## Supplementary File 4 - Rice NGS raw data for "Developing a Molecular Toolkit to ENABLE all to apply CRISPR/Cas9-based Gene Editing *in planta*": pBA25_R1_001.fastq (part 28 of 40)

```
@M03495:530:000000000-LYBTV:1:1113:17736:3121 1:N:0:ACAGGAAA+TAGACAAT
GTCAGCATGTGAGCTTTGGAGGGCAAGAAGTGGTTGTGACATTGCATGGCAGCTAGAGCCAACTGGTTTATCAACGGCAAAATATAGATCGGAAGAGCACACGTCTGAACTCCAGTCACACAGGAAAATCTCGTATGCCGTCTTCTGCTTGAAAAAAAAAATAAGAAAATATCATACCATTAACAATGGAAACTAAACTGCAACTAGTCAGGTAACATGAAAACAACTTATACCGTAATGACCTTACTCTG
+
AAAAA11DDFF3AGGGGGFGG1EEFGCH0GDFGDFEECFHHHGFH12GGFBEGHHGHFHHHHGHHHGHHHHFHHCE//FE00B@@BGBFHFCGGF0FBG0>GE0/>FGGGF1GHF2FHBGHGAFH0G0B12FFF<G02BC?<@F2FF1F1C0?1?0A-<-<.0=00=//0000;000/00<CC000<C/;0:/:90B/00;:90//00;09/9000;0/0000;.../00/9//--9--/9///;//////
@M03495:530:000000000-LYBTV:1:1113:22367:3204 1:N:0:ACAGGAAA+TAGACAAT
GTCAGCATGTGAGCTTTGGAATTAGTAAATTCGTTGACGACAGAAGGAGCAAGATAACGACCACAGGGAGGGTGGTTTATCAACGGCAAAATATAGATCGGAAGAGCACACGTCTGAACTCCAGTCACACAGGAAAATCTCGTATGCCGTCTTCTGCTTGAAAAAAAAAACCTATCCATCATCGTCCTTCGCCATTTCTTCTCCTCTCCTACTTTTCTTGCGTCTGGTTCTTATCTTCGTTCTGCTTTGTT
+
ABBBBFFFFFFFGGGGGFG4BFGGHHGHFHHHGHFFEHEDGEGHHHHHHHHHH2GHHHGGGCFHEHHEFEGGEFGEGHHHHHHCEEGGGHHH3GHHEGHEGEGGHHHHGHHGFHHGGHHHHHGFHHHHFHGHG02F0DCDHHFDHHGGF<@0FFDFFHHHA<0D.<DDGC../900/009000/...9;0.;...000000/99/./////999///////-.-../9//9/9/;///.9/..////9//.
@M03495:530:000000000-LYBTV:1:1113:17718:3277 1:N:0:ACAGGAAA+TAGACAAT
GTCAGCATGTGAGCTTTGGAGTGAAATCTCTTGTCTTAAGGAATAAAGGAAAAAGATTCCGTCGGAGGCTCGGTGCTCTACAGGTTCAACCTTTGTACTCTATTATTGCCTCACATTCCATCTCTTGTGAAAATATATTTGATTGGCTTTTCTGCAGGTTGTTTGCCAGGACTTTCCAAGACCTCCACTAGAAAACACAATAAACTTTTTGGAAGCTGGACAACTATCTTCATTTTTCAGAAACAGTGAAC
+
A>>ABFFFFFFFFGGFGEF4CEGHHH5AFAGGGGFGGHF5AFFFHH5AEGFCFFGGFH5FFGGE?EG01AFEEEEGHFFEFGBFHGHGHHEHDGFFBG4FEHFFFHH4GFHFHHHHGHFBGFGDH4GFF4G43BFGHHFHHEGHFFCFGGFHH2BD10@F<CCGCGHHHH//FFGGHHFHF0FHHFFHHHH1=FGFFHHGHHHFGBFHHHCCB:::0GHE.CGGHH0G0FFFGGG;BBFBFCFGGGGGEF0
@M03495:530:000000000-LYBTV:1:1113:16369:3286 1:N:0:ACAGGAAA+TAGACAAT
GTCAGCATGTGAGCTTTGGTGCCGCCCTGGTTTATCAACGGCAAAATATAGATCGGAAGAGCACACGTCTGAACTCCAGTCACACAGGAAAATCTCGTATGCCGTCTTCTGCTTGAAAAAAAAAACAGACTAATATGCATATATAAGTTTGACCATAATGTCAAACTATCCTGTAAGATAACACATGTTCGATTCAACGTCTCCAATCTCTCGGTAATACAGCTATGTCTGTTAAATATTTCTCAACTCCT
+
ABBBBFFDFDFFGGGFGGGEFGHGCGGGFHHHHGCDHHHGGGCCGFGHHHHHHHGGGGGHFBHFHCFGCBCDGHHHBGHHH3@GFGCFHFHH434@F1E?GFDEECHFHFEBBG30FGHGFG//</<000??1?111111111111=>111<1111F000=0<0000=00/=000<000000</.;:00::.000000;..9/00;;900;B..;..000000900;00;/9//;///99/9;;//.////
@M03495:530:000000000-LYBTV:1:1113:13902:3292 1:N:0:ACAGGAAA+TAGACAAT
GTCAGCATGTGAGCTTTGGAGTGAAATCTCTTGTCTTAAGGAATAAAGGAAAAAGATTCCGTCGGAGGCTCGGTGCTCTACAGGTTCAACCTTTGTACTCTATTATTGCCTCACATTCCATCTCTTGTGAAAATATATTTGATTGGCTTTTCTGCAGGTTGTTTGCCAGGACTTTCCAAGACCTCCACTAGAAAACACAATAAACTTTTTGGAAGCTGGACAACTATCTTCATTTTTCAGAAACAGTGAAC
+
AAABBFFFFFFFFGGGGFGGGGCGHHHHHHHGHFGGHFFGH3FGHHHHHHHHFHGGFHHHEACAEGEGGHHFGEEGEDGEHHHGHHGFFHHHFHHHFFFHHHGFHHHHGFHHCCFHHGHHHHHHHHHGCF?FGFHFHHHHHHHHHHFHFGHHHHB32G0FHGGHFGDHHEHGHHHHHGFHAGHFHHHHHHHBGFGFHHHCGHFHHHHHHHCDGGC.CC;CGCGHHGHHHHGGFGGGGGGGBBFGGGG0FF9
@M03495:530:000000000-LYBTV:1:1113:21779:3301 1:N:0:ACAGGAAA+TAGACAAT
GTCAGCATGTGAGCTTTGGAATTAGTAAATTCGTTGACGACAGAAGGAGCAAGATAACGACCACAGGGAGGCTGGTTTATCAACGGCAAAATATAGATCGGAAGAGCACACGTCTGTACTCCAGTCACACAGGAAAATCTCGTATGCCGTCTTCCGCTTGGATAGAAAAGACTTTCCAAGACCTCCACTAGAAAACACAATAAACTTTTTGGAAGATGGACCACTATCTTCATTTTTCAGACACAGTGAAC
+
BBBBBFFFFFFFGGGGGGGGBGEGC5DF56F5FFAB4BEA2EA3BFCAGFHHFHFH5BAF?EEFCEGGAA01FGE?G13BFH4?EEEGG12B3F4BG44?/?//F?E3G20/BF?/3BFD?G22G22B32?0/0@2FG2FD<F/0?G1<A<0F11>..>..100/00=//</0=0DF0DGH//0:.:CC:CF00;GE?A.90009;CFBB9-/CB.0;BBF/.9CFFFE9//9;/;;99/;/9;../////
@M03495:530:000000000-LYBTV:1:1113:12819:3316 1:N:0:ACAGGAAA+TAGACAAT
GTCAGCATGTGAGCTTTGGAATTAGTAAATTCGTTGACGACAGAAGGAGCAGATAACGCACAGGGAGGGTGGTTTATCAACGGCAAAATATAGATCGGAAGAGCACACGTCTGAACTCCAGTCACACAGGAAAATCTCGTATGCCGTCTTCTGCTTGAAAAAAAAAAAAAACATTAGACTATATCAGGCGTAATAGTTCTCAATACATACACGACATCGCAATCACAAGTGTCATGATGCATAAATACAAT
+
BCCCCFFFFFFFGGGGGGGGGGHHHHHHHHHHGGHHHHGGGGGHHHHHHHHHHHHHHGGGGGHHGFGGGBFGGGHHHHHHHGGGGGHHHHHGHHHHHGGGGHHGHHHHGGHHGHHHHHHHHHHHHHHGHHHHHHHFHHFGGHHHHGEDFGHHHHFGGGBGHHFGGEG:?--:.000090900009000/-:-..00;0000000;000:000:--:.09..9900000.00;0000000;090000;000;
@M03495:530:000000000-LYBTV:1:1113:18182:3324 1:N:0:ACAGGAAA+TAGACAAT
GTCAGCATGTGAGCTTTGGAGTGAAATCTCTTGTCTTAAGGAATAAAGGAAAAAGATTCCGTCGGAGGCTCGGTGCTCTACAGGTTCAACCTTTGTACTCTATTATTGCCTCACATTCCATCTCTTGTGAAAATATATTTGATTGGCTTTTCTGCAGGTTGTTTGCCAGGACTTTCCAAGACCTCCACTAGAAAACACAATAAACTTTTTGGAAGCTGGACAACTATCTTCATTTTTCAGAAACAGTGAAA
+
BBBBBFFFFFFBGGGGGGGGGGHHHHHHHFHHHGHHHHGHHHFHHHHHHHGHHHGGHHHHHGHGGGG?EHHGGGGGHHHHHHHHFHHHHHHGHHHHHFHHHHHHHHHHHHHHHHHHHHHFHHHHHHHHHHHHHHHHHHHHHFHHHHHHHHHHHHHHHHHHHGHHHHHHHHEHHGHHHHGHHHHHHAHHHGHFGFHHHHHGHHFGGHHHGHFGHFHEHHHHHHFHFFHHHHGGGGGBGGFFF9CFGF;FGG0
@M03495:530:000000000-LYBTV:1:1113:18315:3355 1:N:0:ACAGGAAA+TAGACAAT
GTCAGCATGTGAGCTTTGGAGTGAAATCTCTTGTCTTAAGGAATAAAGGAAAAAGATTCCGTCGGAGGCTCGGTGCTCTACAGGTTCAACCTTTGTACTCTATTATTGCCTCACATTCCATCTCTTGTGAAAATATATTTGATTGGCTTTTCTGCAGGTTGTTTGCCAGGACTTTCCAAGACCTCCACTAGAAAACACAATAAACTTTTTGGAAGCTGGACAACTATCTTCATTTTTCAGAAACAGTGAAC
+
CCCCCFFFFFFFGGGGGGGGGGGHHHHHHHHHHHHHHHHHGHHHHHHHHHHHHHGGHHHHHFHGGGGGGHHGGGGGHHHHHHGHGGHHHHGHHHHHHHHHHHHHHHHHHHHHHHHHHHHHHHHHHHHHHHHHHHHHHHHHHGHHHFHHGHHHHHHHEGHHFEHHHHHHGHHHHGHHHHHGHGHFHHHGHHGHGHHHHHHGHHHHHHHHHGGGFHHHHHHHHFHHHEHHGHGGGGGGGGGGF;FGEFBF0F0
@M03495:530:000000000-LYBTV:1:1113:18126:3371 1:N:0:ACAGGAAA+TAGACAAT
GTCAGCATGTGAGCTTTGGAGTGAAATCTCTTGTCTTAAGGAATAAAGGAAAAAGATTCCGTCGGAGGCTCGGTGCTCTACAGGTTCAACCTTTGTACTCTATTATTGCCTCACATTCCATCTCTTGTGAAAATATATTTGATTGGCTTTTCTGCAGGTTGTTTGCCAGGACTTTCCAAGACCTCCACTAGAAAACACAATAAACTTTTTGGAAGCTGGACAACTATCTTCATTTTTCAGAAACAGTGAAC
+
CBCCDFFFFFFFGGGGGGGGGGHHHHHHHHHHHHHHHHHHHHHHHHHHHHHHHHGGHHIHHHHGGGGGGHHGGGGGHHHHHHHHHHHHHHHHHHHHGHHHHHHHHHHHHHHHHHHHHHHHHHHHHHHHHHHHHHHHHGHHHHHHHHHGHHHHHHHHHHHHGGHHHHHHHHHHHHHHHHHHHGHHHHHHHHGGHHHHHGHEHHHHHHHHHHGGHHHEHGHGEHHEHHGHFFGFFFGGGGGGGBFGGGBBFF0
@M03495:530:000000000-LYBTV:1:1113:11145:3381 1:N:0:ACAGGAAA+TAGACAAT
GTCAGCATGTGAGCTTTGGTCCAGCCTGAGTCCTCTGGTTTATCAACGGCAAAATATAGATCGGAAGAGCACACGTCTGAACTCCAGTCACACAGGAAAATCTCGTATGCCGTCTTCTGCTTGAAAAAAAAAAAACGCTAGAGTGACGGCGAGTTAAGTGGAATTCCTAGCGTAACGATGCAATTCGAAGATATCATCCGTACCAACACTGACATGGGCGGCTTCCTGGACGATTACTGACGATTACTCGT
+
BABBAFFFFFFFFGGGGFCEFFHHHGHHHHHGHHHGHFGGHFFHHHHEGGF?GEGHHFHHHHHGGFEGHCFGGHGG1FFFGHGHHHHHHHHHHGHHH2?2@FGGFGEFFHHCEFHGEGFBGGF03?3FD///</>?/-.<.11>11=.------:;;:0;00009;0090/-99.:.....00000.0:9.;FF/9///....;9/;..///:///...--9--.//99.9-9.../9/9BA.:..//9..
@M03495:530:000000000-LYBTV:1:1113:15231:3460 1:N:0:ACAGGAAA+TAGACAAT
GTCAGCATGTGAGCTTTGGTCCAGCCTGAGTCCTGGTTTATCAACGGCAAAATATAGATCGGAAGAGCACACGTCTGAACTCCAGTCACACAGGAAAATCTCGTATGCCGTCTTCTGCTTGAAAAAAAAACAAACTAGAACCAATGCAATCAGCTATATTGTCGTTGCCGAGATTGGCTCACGGATCGTATACATCTTTGTGCCACCCACGATTTCTGTACATCACACCATCCACAGCATAAGTGACTCCA
+
AAABAFDDFDDFFGGGF4CFGGFHGFHC4CGGGCFF33BFFDFHHCEE?EGFFHHHFHHHGFG11EGEG1GHGHHHEDDGFHFHHHHFFFGGFGEGHC43GFFFEFHBHCEEGF4BGFDG303G30<<<<<//0/11??11/0??11111111<=1<=11111<<./.0---<<C:.//;:0:.-::.;./900000;000/0009.9:.--...090//9///;/;F..//.9//...////:9/;//9/
@M03495:530:000000000-LYBTV:1:1113:12866:3474 1:N:0:ACAGGAAA+TAGACAAT
GTCAGCATGTGAGCTTTGGAGACTGGTTTATCAACGGCAAAATATAGATCGGAAGAGCACACGTCTGAACTCCAGTCACACAGGAAAATCTCGTATGCCGTCTTCTGCTTGAAAAAAAAAAACAAGTCACCCCAATGCTATTTCGTATGCCTTTTTATCATTGAAACCAAATTATATCATTACACAATTAAATCAAAGCAATCTCATAATAAGTCACATTAAACCCATCAATGCTACAGACTCCTCTTCCA
+
3AABBBFFFFFFGGGGGGGGGGGFHHGHHFHHHHHGGAFGHHHHHHHHHHHGGGGHFFHHHHGGHHGHGHGHHFHHFHHHHDHHHHHH4FGHCFEHHHF@?EHGBGGGHHHHHHGFE/CC</?/?22@1?1<///011<111110><>011>1111.0=00=0=D00....0000;000;:0;0:0.000000000;09//0900000;00009000;00;0;09..//0000:9/////.//;/://9//
@M03495:530:000000000-LYBTV:1:1113:19105:3488 1:N:0:ACAGGAAA+TAGACAAT
GTCAGCATGTGAGCTTTGGAGTGAAATCTCTTGTCTTAAGGAATAAAGGAAAAAGATTCCGTCGGAGGCTCGGTGCTCTACAGGTTCAACCTTTGTACTCTATTATTGCCTCACATTCCATCTCTTGTGAAAATATATTTGATTGGCTTTTCTGCAGGTTGTTTGCCAGGACTTTCCAAGACCTCCACTAGAAAACACAATAAACTTTTTGGAAGCTGGACAACTATCTTCATTTTTCAGAAACAGTGAAC
+
BCCCCFFFFFFFFGGGGGGFGGHHHHHHHHHHHHHHHHHHHHHHHHHHHHHHHHGGHHHHHHHGGGGEFEHGGGGGHHHGHHGHHGHFGHGHHHHHHHHHHHFHHHHGFHGHHHHHHHHHHHHGHHHHHEHGHHHHHHHHHFHHHHHHHHHGHHGFHHHHHGGHHHHHFFFHHHHHHHHHGHHHHEHFHFHGBF0CGHHEHFGDGHHHHHGGFB/.CGFAFHCCGHHGHHGFFFFGGGGGGBFGGGGGFB0
@M03495:530:000000000-LYBTV:1:1113:16416:3589 1:N:0:ACAGGAAA+TAGACAAT
GTCAGCATGTGAGCTTTGGAGTGAAATCTCTTGTCTTAAGGAATAAAGGAAAAAGATTCCGTCGGAGGCTCGGTGCTCTACAGGTTCAACCTTTGTACTCTATTATTGCCTCACATTCCATCTCTTGTGAAAATATATTTGATTGGCTTTTCTGCAGGTTGTTTGCCAGGACTTTCCAAGACCTCCACTAGAAAACACAATAAACTTTTTGGAAGCTGGACAACTATCTTCATTTTTCAGAAACAGTGAAC
+
CCCCCFFFFFFFGGGGGGGGGGHHHHHHHHHHHHHHHHHHHHHHHHHHHHHHHHGGHHHHHHHGGGGGGHHGGGGGHHHHHHHHHHHHHHHHHHHGHHHHHHHHHHHGHHHHHHHHHHHHHHHHHHHHHHHHHHHHHHHHHHHHHHHHHHHHHHHHHHHHHGHHHHHHHHHHHHHHHHGHHHHHHHHHHHGFHHHHHHHCFHHHHHHHHHGGFHHHHHGFFFHGHHHHGHGGGGGGGGGBFCFFGGGGGG0
@M03495:530:000000000-LYBTV:1:1113:18614:3627 1:N:0:ACAGGAAA+TAGACAAT
GTCAGCATGTGAGCTTTGGTCCAGCCTGAGTCCCTGGTTTATCAACGGCAAAATATAGATCGGAAGAGCACACGTCTGAACTCCAGTCACACAGGAAAATCTCGTATGCCGTCTTCTGCTTGAAAAAAACAACGGTCTCGCTTCCGGGCGGTGTGTGTCGTCACCCCGATGACGCAGAGCCGATCTTCGATAACCTGATGAACACCGGCGGCGAATGTGGTCCTCTTGGACCATAATGTGGCTGCGGTCAG
+
AAAAAFFFFFFDGGGGGGGGGGHHHGBHHHHHHHBGGHHHFFHHHHGGGGCFGGEGH5FEGEEECEHHHHEFHGHHFFHDGFDFGFGHHHHGFFEHH?FF3FBGEEGFHHG>EGFHHHHHFH03B3BCC//////?//1</?//1///---<-...:.0.:...:.----.00.;---./.----.//:9/A;///.///////..----------///9./9;9/;;//;..////////9..;-9.9.9
@M03495:530:000000000-LYBTV:1:1113:12588:3640 1:N:0:ACAGGAAA+TAGACAAT
GTCAGCATGTGAGCTTTGGAGTGAAATCTCTTGTCTTAAGGAATAAAGGAAAAAGATTCCGTCGGAGGCTCGGTGCTCTACAGGTTCAACCTTTGTACTCTATTATTGCCTCACATTCCATCTCTTGTGAAAATATATTTGATTGGCTTTTCTGCAGGTTGTTTGCCAGGACTTTCCAAGACCTCCACTAGAAAACACAATAAACTTTTTGGAAGCTGGACAACTATCTTCATTTTTCAGAAACAGTGAAC
+
CCCCCFFFFFFFGGGGGGGGGGHHHHHHHHHHHHGHHHHHHHFHHHHHHHHHHHGGHHHIHHHGGGGGGHHGGGGGHHHHHHHHHHHHHHHHHHGHHHHHHHHHHHHGHHHHHHHHHHHHHGHHHHHHHHHHHHHHHHHHHGHFHAGGHHHHHHHHHHHHHGHHHHHHGGHHHHHHHHHHGHHHHHHHHHHFGHHHGHHEHHHFGHHHHHGFBGGEGHHHHHGHHHGHHHGFGGGGFFGFF;CFGGFGGG0
@M03495:530:000000000-LYBTV:1:1113:17653:3665 1:N:0:ACAGGAAA+TAGACAAT
GTCAGCATGTGAGCTTTGGTTTATCAACGGCAAAATATAGATCGGAAGAGCACACGTCTGAACTCCAGTCACACAGGAAAATCTCGTATGCCGTCTTCTGCTTGAAAAAAAAAAGATTAATACAGAAGTTGGCGCGTCCAGGCCCCCCTGTCGCGTGTTCCGTGGATTCAAGCTCTATTTCTCACATTTACGATCTACAACAACATTTCGTCTCAGAGACAAGTGCAGTTAACGCATGACAGTCCGATCAC
+
BBABBFFFFFFFGGGGGGGGGGFHHHHHGFGGGFHHDHHHHGHDGAFDHHHHHHHFFHHGHHHHHFHFHHGHDHGFA1FGFG354B?EGFFHG>EGFGFGHHHE1GFDG?EE@B//233>2F22222222222//>/--.<0...----<0<..;--..0;.;;-.0;00;00;9000;0;C0C0000;00..9.9/;//;....///9.:9:.9/;/.;.9.///////;//.--..//9////..;9./
@M03495:530:000000000-LYBTV:1:1113:15533:3694 1:N:0:ACAGGAAA+TAGACAAT
GTCAGCATGTGAGCTTTGGTCCACCTGATCCTGGTTTATCAACGGCAAAATATAGATCGGAAGAGCACACGTCTGAACTCCAGTCACACAGGAAAATCTCGTATGCCGTCTTCTGCTTGAAAAAAAAAAAAACAAAAATAAAGGACTTCACTGTACTGCTGAATTCACATTAGATCATCAGCAGACATTAATACAAAACGTCAAAACATCATTAGCACCTGCATCACTGTCTTTACATGCCTATACACCTC
+
DCCDDFFFFFFFGGGGGGGGGGHHHHHHHHHHHHHHHHHHHHHGGGGGHHHHHHHHHHHGGGGHHHHHHHGHHHGHHHHHHHHHHHHHHGHHHHHHHGHHHGGGHHHGGGHGHHHHHHHCHHGHGGGBG/>//..00.0>1=1100/0110111111111010111111<11<11<0<11001:/./11111110<0..-<<..10<<B001111/10./<:/1100111<1<1<1<11001111110//.
@M03495:530:000000000-LYBTV:1:1113:12266:3702 1:N:0:ACAGGAAA+TAGACAAT
GTCAGCATGTGAGCTTTGGAGTCAGCATGTGAGCTCTGGTTTATCACGGCAAAATATAGATCGGAAGAGCACACGTCTGAACTCCAGTCACACAGGAAAATCTCGTACGCCGTCTTCTGCTTGTCAAAAAACAGAAAAAGAAACTACTGTCCCTCGAATCGCCAGCCCCCAACAAACTGCCTTGAGAGTATTCACAATATCTCTCTGAATGAAATGACCGACTCCTCAGCACCCCACAATCTTCCAATCAC
+
A>1AAB1BFFB3BBFAEGGGCGGFAGDGG1DF111FFFHH1011FGDE?/A/A0FGFHGBHHHGEE/00FC0EFEFFBFGHH1BBGH@1FGBF/0?F0>0BG2BEFG/>AEE>EGC22F1111012B1B?C//<0@F0@//0@@11@<1111?10/?01<<...-...<AC<...<.000:00/00./;00::00;<G;0;B0;00900000;;;9;0/-;--;/0///9/---;----99////://99/
@M03495:530:000000000-LYBTV:1:1113:22482:3714 1:N:0:ACAGGAAA+TAGACAAT
GTCAGCATGTGAGCTTTGGACAGAAGGAGCAAGATAACGACCACAGGGAGGGTGGTTTATCAACGGCAAAATATAGATCGGAAGAGCACACGTCTGAACTCCAGTCACACAGGAAAATCTCGTATGCCGTCTTCTGCTTGAAAAAAAAAACTGCACGAGTTAATCATCATCGAGAGAACAACTACATACCTCATTTCTTCAACACTCGTGCTTCCTTCTACTTCGTGAACTGTCACCTCTGTGATGTCTCG
+
AAA@?FFFF1FDFGGFG1GG1FFHFHHGHEFFFHGHHFFG0EEHHHHECEE?EFE/FGGHGHGFCEEE/GHFFHHDFGFGCEGGA0BGHEFCHEBFB2GHHHGH2BGFHHGHE00FC1BGFHGG0GBH@GCHGHDGHHHGAGGBGC-AC-.0=<0/..-..00;<000000//:.-./;//.////090/00/0;00000;000.0/;9---///;9;//////---/9////9;;//-/////;//:///
@M03495:530:000000000-LYBTV:1:1113:18826:3741 1:N:0:ACAGGAAA+TAGACAAT
GTCAGCATGTGAGCTTTGGACTCCTGACTGGTTTATCAACGGCAAAATATAGATCGGAAGAGCACACGTCTGAACTCCAGTCACACAGGAAAATCTCGTATGCCGTCTTCTGCTTGAAAAAAAAAAAACTTGAACCGCTAGCCCACATAGAAGGGTACTGAGGTTGATCAAAACACCAGGTAGTTTGCTGATACGTACCACCTCCCCGTCCTCTAGTGCTGGGTTCCGATGTCCTATGACACCTTGAGCAA
+
CCCCCFFFFFFFGGGGGGGGGGHGHHHHHHHGHHHHHGHHGGGGGHHHHHHHGFHHGGGGHHHHHHHGGHHGHHHHHHHHHHHHHHGHHHHGHFFHHGCEHHHHGGGGFHHGGHHHFFGDGGF<<></?=111?1//--<.F00...000000...<00000.////000:00..;:..900000000000090.:09.90..;.9.99D?.F090000000./.9;.....0000000900./000;09;
@M03495:530:000000000-LYBTV:1:1113:22306:3765 1:N:0:ACAGGAAA+TAGACAAT
GTCAGCATGTGAGCTTTGGAGTGAAATCTCTTGTCTTAAGGAATAAAGGAAAAAGATTCCGTCGGAGGCTCGGTGCTCTACAGGTTCAACCTTTGTACTCTATTATTGCCTCACATTCCATCTCTTGTGAAAATATATTTGATTGGCTTTTCTGCAGGTTGTTTGCCAGGACTTTCCAAGACCTCCACTAGAAAACACAATAAACTTTTTGGAAGCTGGACAACTATCTTCATTTTTCAGAAACAGTGAAA
+
CCCCCFFFFFFFGGGGGGGGGGHHHHHHHHFHHGHHHHHHHGHHHFHHHHHHHHGGHHIHHHHGGGFGGHHGGGGGHHHHHHHHHHHGHHHHHHHHHHHHHHHHGHHHHHHHHHHHHFHHHHHHHHHHHHGHHHHHHHHHHHHHHEHHHHHHHGFHHHHGHGHHHHHHGHFGGHHHHHHHHHHHHHGHHGHDHHHHHHHGEHH0GHHHHHGGFHHHHHHHGGGEHFHHHHEBGGGGGGGEG9CFGGFFGG0
@M03495:530:000000000-LYBTV:1:1113:11476:3781 1:N:0:ACAGGAAA+TAGACAAT
GTCAGCATGTGAGCTTTGGTCCAGCCTGAGTCCCTGGTTTATCAACGGCAAAATATAGATCGGAAGAGCACACGTCTGAACTCCAGTCACACAGGAAAATCTCGTATGCCGTCTTCTGCTTGAAAAAAAAAAAAAACAAGACTACGGGAGGCTGCGGGGAAGGGACAACGGTGGATATGATTTATGAATATAACTGCATATGCTTAGACAGAAACATAAGATGCTTTCGGTACTAGTGGAGTCACTCTCCG
+
BBBABFFFFFFFGGGFGGGGGGHHFGHHGFBFGGHHHHHHHFHGHHGGGGGFGHFHHGHHHHGFGGHFHHHHHGHHHGHFHHHHHHHHHHGHCHHHHHEGEBDHGGHHHHEEFFFHHFFHGHFE3DGG@/////-<...<0/00/..-.<-....---:-...9.;...-9..:.///9/;;;/B///;//;/9///;///;////////.////9/9//////9///.-..://///././////////.
@M03495:530:000000000-LYBTV:1:1113:18733:3850 1:N:0:ACAGGAAA+TAGACAAT
GTCAGCATGTGAGCTTTGGAGTGAAATCTCTTGTCTTAAGGAATAAAGGAAAAAGATTCCGTCGGAGGCTCGGTGCTCTACAGGTTCAACCTTTGTACTCTATTATTGCCTCACATTCCATCTCTTGTGAAAATATATTTGATTGGCTTTTCTGCAGGTTGTTTGCCAGGACTTTCCAAGACCTCCACTAGAAAACACAATAAACTTTTTGGAAGCTGTACAACTATCTTCATTTTTCAGAAACAGTGAAC
+
BCCBCFFFFFFFGGGGFGGGGFGHHHHHHHHHHHHHHHHHHHHHHHHHHHHHHHGGFHHHHHHGGGGGGHHGGGGGHHHHHHHHHHHHHHHHHGHHGHGGHHHHHHHHHHHHHHHHHHHHHHHHHHHHHHGHHGHHHHHHHHHHHHHHHGHHFHEFHHFGFGGHHHHHGEGHFHGGHHHHHHHEHHHHHHH1GHFHHFE<GFFGHHHDGFGGHGHHHHHGGFHBBGFHHHHBGGGGGGGGG0FGGGGGGF0
@M03495:530:000000000-LYBTV:1:1113:11731:3893 1:N:0:ACAGGAAA+TAGACAAT
GTCAGCATGTGAGCTTTGGTCCAGCCTGAGTCCTGGTTTATCAACGGCAAAATATAGATCGGAAGAGCACACGTCTGAACTCCAGTCACACAGGAAAATCTCGTATGCCGTCTTCTGCTTGAAAAAAAAAAAAACAACACAGCAAATACACTTCTCAATCTACAGCTCGACTCTTACACGACATAATATACTCCTTCTATTCTATGCATAGTACAATTCTACCGCTCGCGTATCTACACTCACAGCAGTAC
+
CCCCCFFFFFFFGGGGGGGGGGHHHGHHHFHHHHHHHHHHHHHHHGGGGGHHHHHHHHHHHGGGGHHHHHHHGHHHFHHHHHHHHHHHHHHGHGHHGHHFHHHGGHHHHGGGHGHHHHHHHHGHHHGGGD>/<-...<<..0.0/000<000000000000<0000:0.::..000000.---.00;090900900000;900000:0000;0000:009000::----9-99.0;00/0//000./.009
@M03495:530:000000000-LYBTV:1:1113:11982:3894 1:N:0:ACAGGAAA+TAGACAAT
GTCAGCATGTGAGCTTTGGATGGTTCTGGTTTATCAACGGCAAAATATAGATCGGAAGAGCACACGTCTGAACTCCAGTCACACAGGAAAATCTCGTATGCCGTCTTCTGCTTGAAAAAAAAAAAAAATAAACAAAGAAATTAAAAAACTCAGACTGCCTCTTTATACGTCAAATCAAATAAGTCCGAACAGACGCATATTCAGATGCGCATCTATACCACCCAAACTATTGATGACACATCTCATGTACC
+
AABABFFFFFFFGGGGGGGGGGGHHHHHHHHHHHHHHHGGGGGHHHHHHHHHHHGGGGHHHHHHHGHHHGHHHHHHHHHHHHHHGHHHHHHHHHHHGGHHHHGEEHGHHHHHGHEHHHHGEGDC@></011<>1.0<0001111000<.000000;0:/0;0000:00.0...0000000;90090...--/::---9.;00;0;000;.-.-:0;00000..;.9.0;00009009B0/00000000090
@M03495:530:000000000-LYBTV:1:1113:16861:3895 1:N:0:ACAGGAAA+TAGACAAT
GTCAGCATGTGAGCTTTGGAGGGCAAGAAGTGGTTGTGACTGGTTTATCAACGGCAAAATATAGATCGGAAGAGCACACGTCTGAACTCCAGTCACACAGGAAAATCTCGTATGCCGTCTTCTGCTTGAAAAAAAAAAATGATTGGCTTTACTACATGCTGTTTGCACTGACTTTCCACGACATCCACTAGAACGCAGCCGAGGATTTTAGTAAGAGGTTCATCTAGCGATATTTTGTATAAACATTGAAC
+
CBCCCFFFFFFFGGGGGGGGGCGGGGGGHHFGHHGGGGHHHHGHHHHHGHHHGEEGGHHHHHGHHGGEGAFGHGHHHHHFHHGGHHHHHHHFHHHHHHGHGHFHHHGHHHGGHHHHGGEHGHHDGHGFEHHHHGGCG/-<1>1110010010=0<0000<DDDG/=000/0000000;0.-;-.0/0009;CF0.99--9----;;;9;0;000000.0/000;:000--.9-00;0/000099000000;
@M03495:530:000000000-LYBTV:1:1113:20411:3917 1:N:0:ACAGGAAA+TAGACAAT
GTCAGCATGTGAGCTTTGGAATTAGCTGGTTTATCAACGGCAAAATATAGATCGGAAGAGCACACGTCTGAACTCCAGTCACACAGGAAAATCTCGTATGCCGTCTTCTGCTTGAAAAAAAAAAAAGAAAAAATCATAAATACCCTAACTCATTGCTCATATATTAGTATAATTATACCATATATTCTTATTGCATCACACAACATCTAACTCATACCTCGTGAAACCCACTGTAGAGTAGACTACACTAC
+
CBCCCFFFFFFFGGGGGGGGGGHHHHHHHGHHHHHHHHGGGGGHHHHHHHHHHHGGGGHHHHHHHGHHHGHHHHHHHHHHHHHHGHHHHHHHHGHHGGHHGHGGGHGGHHHHHHFHHHHGGGGCB///0100>011=11111111>00/1101111111111<11111<<1:1:111110:0<1111111111<1110000..9./0<1<0<10111/1<.../.1<.<...0<1<111111110/0/1//
@M03495:530:000000000-LYBTV:1:1113:21240:3940 1:N:0:ACAGGAAA+TAGACAAT
GTCAGCATGTGAGCTTTGGTCCAGCCTGAGTCCTGGTTTATCAACGGCAAAATATAGATCGGAAGAGCACACGTCTGAACTCCAGTCACACAGGAAAATCTCGTATGCCGTCTTCTGCTTGAAAAAAAATCTGCAGCTCTGTTATACAGACCCTTACCTTAACCACCATGATGACCTTCCCCTGCTTTAGACCACCTGCTACCGCTGAAGCCCATGCGTGTCTGTCAGTCTTCTCTGTAGTGTTTATACCT
+
AAAAAFFFBDFD1GGBGGFAAFAF0FBGHC1EGFHFAEFFHHHHFCE/EA0FBGGFH22E/EE/ECGHFFGCABGHE121D@CGGEGHFFH/FGHFF0@1FGG?EFHHB/E>GC>21FGFF01BFHCG/0122121@GHGHGFGBD1F110F/?01???1FFD1<FFE111>==<CF</////.<<00000<0/.:.:.:C;/----9000;E.///;9.9/;0090000;B0;;//;/9:;//-//////
@M03495:530:000000000-LYBTV:1:1113:23612:3941 1:N:0:ACAGGAAA+TAGACAAT
GTCAGCATGTGAGCTTTGGAGTGAAATCTCTTGTCTTAAGGAATAAAGGAAAAAGATTCCGTCGGAGGCTCGGTGCTCTACAGGTTCAACCTTTGTACTCTATTATTGCCTCACATTCCATCTCTTGTGAAAATATATTTGATTGGCTTTTCTGCAGGTTGTTTGCCAGGACTTTCCAAGACCTCCACTAGAAAACACAATAAACTTTTTGGAAGCTGGACAACTATCTTCATTTTTCAGAAACAGTGAAA
+
BBBBBFFFFBDDFFFGGFFGGGHHHGHHHHHHHGFHHHHGG33FHBGHGHBHHHGAGHHHHHHGGGGGGHHGGGGGHHHGGHHHHGHHHGHHHHHGGGGHHHHHBFH4GFHHHHHHHHHHHHHGHHGHHDFGGHGHHHHHHHHHGGHHHHFFHHD3FCHHHGHHGHGHHHCGGHHHHHFHHHFHHEHGHFF1FGHHEHECGGHHHHHHHHGGCFGGEHHHHFFEHHHHHHFFGGGGGGGFG0BCFGF0BF0
@M03495:530:000000000-LYBTV:1:1113:22057:3957 1:N:0:ACAGGAAA+TAGACAAT
GTCAGCATGTGAGCTTTGGAATTAGTAAATTCATAACGACCACAGGGAGGGTGGTTTATCAACGGCAAAATATAGATCGGAAGAGCACACGTCTGAACTCCAGTCACACAGGAAAATCTCGTATGCCGTCTTCTGCTTGAAAAAAAAAAACATTACTACGGCATTCTACTTATAGCGGTTCACAGCGTATATATGTGGCGCAACACCATTCGTCTCTACTCCTTTCTGCTTTCTCACTTACTATGCTCCCT
+
BBBBBFFFFFFFGGGGGGGGGGHHHHHHHHHHHHHHHGGGGGHHHGEAEGGGGGGGHHHHHHHGGGGGFHHHFGHGGHHGGGGGHHHHHHGHHHGHHHGHHEHHHHHHHGHHHGFHHCFHFGGHHFHGGGHGFHFFHHHA2@1CC/@<<<..0000000..--:0:;0;0;0C009-:.-.0000.-..9/0000;00:-.9--A.;.////:...////;///9BB9B////;//////;//;9///9..
@M03495:530:000000000-LYBTV:1:1113:11373:3964 1:N:0:ACAGGAAA+TAGACAAT
GTCAGCATGTGAGCTTTGGTCCAGCCTGAGTCCCTGGTTTATCAACGGCAAAATATAGATCGGAAGAGCACACGTCTGAACTCCAGTCACACAGGAAAATCTCGTATGCCGTCTTCTGCTTGAAAAAAAAAAAAATATATGATAATCAACACCAAGACTCAACCATAACTATGAAAATTCCAACCAACACACCATCACAGCAAGAGTACGAACTTACGATCCTTACTATCTTCTCTACTATAAATACTCAT
+
BBBBBFFFFFFFGGGGGGGGGGHFHGHHHHFFHHFHHGFHHHHHHHGGGGGHHHHHHGHHHHGGGEHHHHHHHGHHHGGHHHHHHHGHHHHHFHHGFHH43FGHFEHFHGEEFHGHHHHHHGHHHHHG?C/B<<-<1111111<111<1<0<.<.../0<<C/..00:/:;00000;0/<000/.;..9.9...0/0090./;//.;90...-.///.9.;.//////9//9////////;////////9/
@M03495:530:000000000-LYBTV:1:1113:14636:3966 1:N:0:ACAGGAAA+TAGACAAT
GTCAGCATGTGAGCTTTGGAGTGAAATCTCTTGTCTTAAGGAATAAAGGAAAAAGATTCCGTCGGAGGCTCGGTGCTCTACAGGTTCAACCTTTGTACTCTATTATTGCCTCACATTCCATCTCTTGTGAAAATATATTTGATTGGCTTTTTGCCAGGTTGTTTGCCAGGACTTTCCAGAACCTCCACTGGAAAACACAATAAACTTTTTGGAGGTGGGCCAACTATCTTCATTTTTCGGAACCAGGAAAA
+
CCCCCFFFFFFFGGGGGGGGGGGHHHHHHHHHHGHHHHHHHFGHHHHHHHHHHHGGHHHHHHHEGGGGGHHGGFGGHHHHHHHHHHHHHHHHHHHHHHHHHHHHHHHGHHHHHHHHHHHGHHHFHHHHHHGHGHHHHHHHHHHHHHHHHH22/222</F22?GB2@21?///?<1?<F110<.0F.0011<<FG0<<<C.<=F00=DHH0@-G/...;-..;..//00;900;CFG0/--::-.....;9/
@M03495:530:000000000-LYBTV:1:1113:9548:3999 1:N:0:ACAGGAAA+TAGACAAT
GTCAGCATGTGAGCTTTGGTTTATCAACGGCAAAATATAGATCGGAAGAGCACACGTCTGAACTCCAGTCACACAGGAAAATCTCGTATGCCGTCTTCTGCTTGAAAAAAAAAAAAAAACCACACGAGCTCTGACACACACCCGCACAAGACGCCGAGAGATAGTCTCACAGGCATCAAATATATGAGGAGTACTTACGAAACACACTCCACTCGAAGCGCAGTGCCCATTATCGAGGGCCTTCACAATAA
+
AABBBFFFFDFFFGGGGGGGGGHHHHHHGGGGGFHHHHGHHDHHFGGFFFHGHHHGHHHGHHHHGGGCBGGGHHGHFEGEHHFFDGGGHGHHGAEFGHBGHHHFFGH3GEG/B/<//<///?<..-<--.0000=0</.<..;-:---:.//.--9----;00000000;//..9/9:;/9/:///////.9/;////...9-/...//.;.//.;..--99-.//////////...--9../////////
@M03495:530:000000000-LYBTV:1:1113:20515:4000 1:N:0:ACAGGAAA+TAGACAAT
GTCAGCATGTGAGCTTTGGAGTGAAATCTCTTGTCTTAAGGAATAAAGGAAAAAGATTCCGTCGGAGGCTCGGTGCTCTACAGGTTCAACCTTTGTACTCTATTATTGCCTCACATTCCATCTCTTGTGAAAATATATTTGATTGGCTTTTCTGCAGGTTGTTTGCCAGGACTTTCCAAGACCGCCACTAGAAAACACAATAAACTTTTTGGAAGCTGGACAACTATCTTCATTTTTCAGAAACAGTGAAA
+
CCCCEFFFFFFFGGGGGGGGGGHHHHHGHHHHGHHHHHHHHHHHHHHHHHHHHGGGHIHHHIHGGGGGGHHGGGGGHHHHHHHHGGHHHHHHHHHHHHHHHHHHHHHHHHHHHHGHHHHHHHHHHHHHGGFGHHHHHHHHHHHHHGGGHHHHHHHGHHHHHGHHHFHHHHHHHHHHHHHHHHHEGGGFHHHFDHHHHHEFGFHFGHHGHHGGHHHHHGFAFGGGGFGGGGGGGGGGFFGGFFGGGGCF1F1
@M03495:530:000000000-LYBTV:1:1113:14641:4011 1:N:0:ACAGGAAA+TAGACAAT
GTCAGCATGTGAGCTTTGGAATTAGTAAATTCGTTGACGACAGAAGGAGCAAGATAACGACCACAGGGAGGGTGGTTTATCAACGGCAAAATATAGATCGGAAGAGCACACGTCTGAACTCCAGTCACACAGGAAAATCTCGTATGCCGTCTTCTGCTTGAAAAAAAAAAAAAAAAGAAAACATGAAACTCCCACTAAACACTTACTCTGGTAAATACTCAACTCGAAGACGTGTAACATAGATCCTCTTC
+
BCCCCFFFFFFFGGGGGGGGGGHHHHHHHHHHGHHHHHGGGGGHHHHHHHHHHHHHHHGGGGGHHHHGGGGGGGGFGHHHHHHHGGGGGHHHHHHHHHHHGGGGHHHHHGHGGHHGHHHHHHHHHHHHHHGHHHHHHHFHGGGGHGHHGGGHGHFGHHHGHFBDFGGGG-9--<--...///.000000000<:../0000<00000000000000000000/009./../9<.//0000<<:00<00000
@M03495:530:000000000-LYBTV:1:1113:10600:4099 1:N:0:ACAGGAAA+TAGACAAT
GTCAGCATGTGAGCTTTTGAATTAGTAAATTCGTTGACGACAGAAGGAGCAAGATAACGACCACAGGGAGGGTGGTTTATCAACGGCAAAATATAGATCGGAAGAGCACACGTCTGAACTCCAGTCACACAGGAAAATCTCGTATGCCGTCTTCTGCTTGAAAAAAAAAAGAATAGTAGAGAACATACAAAATAGAGATAACTACCAGTATCAGTCGACACATTAAGCACGACAAAGTACTCTACTATATC
+
DDDDDFFFFFFFGGGGGGGGGGHHHHHHHHHHGHHHHHGGGGGHHHHHHHHHHHHHHHGGGGGHGHHGGGGGEGFFGHHHHHHHGGGGGHGHHHHHHHHHGGGGHHHHHHHGHHHGHHHHHHGHHHHHHHGHHHHHHHFHHHGGHHHHDGGHGHHHHHHHHHGHHGGGGE...00000000:00/:;00;0.00:00000000:0/00;00000;0.;-.-:;000000/-.---//00000000000000
@M03495:530:000000000-LYBTV:1:1113:22172:4122 1:N:0:ACAGGAAA+TAGACAAT
GTCAGCATGTGAGCTTTGGAGTGAAATCTCTTGTCTTAAGGAATAAAGGAAAAAGATTCCGTCGGAGGCTCGGTGCTCTACAGGTTCAACCTTTGTACTCTATTATTGCCTCACATTCCATCTCTTGTGAAAATATATTTGATTGGCTTTTCTGCAGGTTGTTTGCCAGGACTTTCCAAGACCTCCACTAGAAAACACAATAAACTTTTTGGAAGCTGGACAACTATCTTCATTTTTCAGAAACAGTGAAC
+
BBBB?FFFFBDFBGGFGGFB4A4D5AFGHHHCG5FGHFGHB33AEF5FF2FGCAEFFFGHCAGE??E0E1BEE1E?DGGFH@@BGHHGFFGHHBGF4BDGGHFF4GH@4DGCHGHHHFFGFHHHHHFF3GBDBD?FGHFG44BF1FCGG0G?GGDGHGFGHDEGGHFHF?//<11FHHEF0?FFHHFHHBF111FGHGH.DGH0DDGD<GCC:0:;:CB.GCGHBGHHH;;00CBBFGBFB9/BFGB0C09
@M03495:530:000000000-LYBTV:1:1113:12544:4138 1:N:0:ACAGGAAA+TAGACAAT
GTCAGCATGTGAGCTTTGGAGTGAAATCTCTTGTCTTAAGGAATAAAGGAAAAAGATTCCGTCGGAGGCTCGGTGCTCTACAGGTTCAACCTTTGTACTCTATTATTGCCTCACATTCCATCTCTTGTGAAAATATATTTGATTGGCTTTTCTGCAGGTTGTTTGCCAGGACTTTCCAAGACCTCCACTAGAAAACACAATAAACTTTTTGGAAGCTGGACAACTATCTTCATTTTTCAGAAACAGTGAAC
+
CCCBCFFFFFFFGGGGGGGGGGHFHHHHHHHHHHHHHHHHHHHHHGHHHHHHHHGGHHHHHHHGGGGGGHHGGGGGHHHHHHGHHHHHHHHHHHHHHHHHHHHHHHHHHHHHHHHHHHHHHHHHHHHHHHHHHGHHHHHHHGHHHHFFHHHHHHEHFHHHHGHHHHHHGHHHHHHHHHHHGHHFGGHGHHHGHHHHHHHGHHGHFHHHHHGGHHFHHHHFHGHHHHHHHHGGGGGGGGGGF9FFGFFGGG0
@M03495:530:000000000-LYBTV:1:1113:8042:4165 1:N:0:ACAGGAAA+TAGACAAA
GTCAGCATGTGAGCTTTGGAGTGAAATCTCTTGTCTTAAGGAATAAAGGAAAAAGATTCCGTCGGAGGCTCGGTGCTCTACAGGTTCAACCTTTGTACTCTATTATTGCCTCACATTCCATCTCTTGTGAAAATATATTTGATTGGCTTTTCTGCAGGTTGTTTGCCAGGACTTTCCAAGACCTCCACTAGAAAACACAATAAACTTTTTGGAAGCTGGACAACTATCTTCATTTTTCAGAAACAGTGAAC
+
3>AABBFFFFFD5AGGGGGGFFGHFHHHGHHGHFFFGHCGHFHHHHGHEHHHF2EG3FFEHGGGG?EEGGF?EEGEHFHGFHHHDFGHHFAGHHH4B4BFGGHHHHHHHHHHCCGHFHHFHFFDGGHHH4443FGGFHFHFDGHHHFHHFHFF?FGFGCFFDGHFFHBHGHEGGEGFFBGHGHGHEHHHHFG1<FC.GFCFDGFGHFFFHGCHHH.CGFFHHHAGHB0BCFBFF;0;/FFG0/9FB9BFB0
@M03495:530:000000000-LYBTV:1:1113:15502:4169 1:N:0:ACAGGAAA+TAGACAAT
GTCAGCATGTGAGCTTTGGAATTAGCTGGTTTATCAACGGCAAAATATAGATCGGAAGAGCACACGTCTGAACTCCAGTCACACAGGAAAATCTCGTATGCCGTCTTCTGCTTGAAAAAAAAAAAACGAGAAAGATGCAAGGAAGCCTCAACGAGACACCTAATTCAAAGATTCAAAGACACCTATAGACGCCATTCGAACTACAGAACATTGTAGCGTCGCTAAAAATGGTCTAATGGTGATCACTCTGA
+
CCCDCFFFFFFFGGGGGGGGGGHHHHHHHHHHHHHHHHGGGGGHHHHHHHHHHHGGGGHHHHHHHGHHHGHHHHHHHHHHHHHHGHHHHHHH3GHHGGHHHHGEGHGHHHHHHHHHHHHGGGCC<>//////1101<111<.000.00/0</.....//./001111111/01:1111////.<<11110.--..1111<.<000010:/1111111-99--...1:0.00:1111111111<11<1111:
@M03495:530:000000000-LYBTV:1:1113:16400:4207 1:N:0:ACAGGAAA+TAGACAAT
GTCAGCATGTGAGCTTTGGAATTAGTAAATTCGTTGACGACAGAAGGAGCAAGATAACGACCACAGGGAGGGTGGTTTATCAACGGCAAAATATAGATCGGAAGAGCACACGTCTGAACTCCAGTCACACAGGAAAATCTCGTATGCCGTCTTCTGCTTGAAAAAAAAAGAGTAACGGTGAAATGCGTAGACATCTGGTGGAAGCCGACTTGCATACGCGGCGTTTTCGTCGCCGTAGACACGTCAAGCTG
+
ABAAAFFFFFFDDGGFGFGGBBGFFAFBFADEAB4FFHGGCEABGGHFFHGFH2AFAGEGC?C1FGHGBAEEEGE1?FGFHFFFE/E/E0EFEFHFD4G/></E0GGFCGHCF?0/DGFHHHE1G1FGHHGHAGB0G1<F1F/?BFG1>>-<.11>1D1G00DD.A@@C../00;;.-C..;00;0;E.-;09;0000;/.;9/.9-9-9./;////..-9--;--9/-9.--.9-...//..9.9.////
@M03495:530:000000000-LYBTV:1:1113:9714:4217 1:N:0:ACAGGAAA+TAGACAAT
TTCAGCATGTGAGCTTTGGAGTGAAATCTCTTGTCTTAAGGAATAAAGGAAAAAGATTCCGTCGGAGGCTCGGTGCTCTACAGGTTCAACCTTTGTACTCTATTATTGCCTCACATTCCATCTCTTGTGAAAATATATTTGATTGGCTTTTCTGCAGGTTGTTTGCCAGGACTTTCCAAGACCTCCACTAGAAAACACAATAAACTTTTTGGAAGCTGGACAACTATCTTCATTTTTCAGAAACAGTGAAC
+
BBBBBFFFFFFFGGGFGGGGFGHHGHHHGHHHHGDGHHHHHCFEGHBGFHHHEEFGGHHHHHFGGGGGGFFCFEEGFHHHGGHHHHHHHHGGFHGHFHHHHHHHHHHGGHHHGHGHHHHFGGHHHHFHHHFGGGGHHHHHHHGHFGGFFHHHGHBHHGHGFGHHFHHHHHG/FFFHHHFHH<BFGHHGHHHDGFFGGHHEFGHHHHHHHHCC/CGHGHFFFHCEGFHEGBFFGGGBF/BFG0;CBF99FF9
@M03495:530:000000000-LYBTV:1:1113:13002:4223 1:N:0:ACAGGAAA+TAGACAAT
GTCAGCATGTGAGCTTTGGTCCAGCCTGAGTCCTGGTTTATCAACGGCAAAATATAGATCGGAAGAGCACACGTCTGAACTCCAGTCACACAGGAAAATCTCGTATGCCGTCTTCTGCTTGAAAAAAAAAAAACAACCAACACGGAGAATGCGTCGCGAGGCATCAAAACCACAGCACTATCAATCTGACATCAGACACATTAGTATACCACGCAACTATGCCTGTCATCTCACAAGCACCGAGTTCACAC
+
CDDCCFFFFFFFGGGGGGGGGGHHHGHHHHGHHHHHHGHHHHHHHGGGGGHHHHHHHHHHHGGGGHHHHHHHGHHHGGHHHHHHHHHHHHHGHGHHHHHHHHHGGHHHHGGGHGHHHHHHEHHHHGFGGG/<////.>......><.-.00=..--;::--:.0/0000......./:00;000000000000000://:00000000:000.;-9-/;00:0:00;:B00:00::.9/:9---..:0000
@M03495:530:000000000-LYBTV:1:1113:7500:4238 1:N:0:ACAGGAAA+TAGACAAT
GTCAGCATGTGAGCTTTGGAATTAGTAAATTCGTTGACGACAGAAGGAGCAAGATAACGACCACAGGGAGGGTGGTTTATCAACGGCAAAATATAGATCGGAAGAGCACACGTCTGAACTCCAGTCACACAGGAAAATCTCGTATGCCGTCTTCTGCTTGAAAAAAAAAAAAAAATGAGTTTAATTTTTAATAGAGAACTACCCAACACCATACTATCATCCTCTCACACGTGCCAATGAGTGCATGGCAA
+
BBBBAFFFFFFFGGGBGGGGGGHHHGHHGHHHGBFFHFDGGGEHHHFAGHFHHHGFGFEGFEEGHHGGGEGGEFFEGHGHGHHFGEEEEHHHHHHHHFHHDEFGFFHHHHGCGGFEHHHHHHHHHHHHHGGHE0FHH1<1GGGGHH1FDGGGEHHHFHHHHHFHA@CCC-;----90090;/;9/B;;/./;/;///////9.;9..9.../9./9////9/://9:///9....9B/9////;///..9/
@M03495:530:000000000-LYBTV:1:1113:9409:4260 1:N:0:ACAGGAAA+TAGACAAT
GTCAGCATGTGAGCTTTGGTCCAGCCTGAGTCCCTGGTTTATCAACGGCAAAATATAGATCGGAAGAGCACACGTCTGAACTCCAGTCACACAGGAAAATCTCGTATGCCGTCTTCTGCTTGAAAAAAAAAAAAAAATATCAAACAAATGAATTGTCCTTGTTTACAATACAATTCCGCCACACACACTATCAACTACTATCACTACACTATAGTATGATACAGCACTACTCTTCACTATCATTCCAGACG
+
CCCCCFFFFFFFGGGGGGGGGGHHHGHHHHHHHHHHHGHHHHHHHHGGGGGHHHHHHHHHHHGGGGGHGHHHHGHHHGHHHHHHHHHHHHHHGHHHHHHFHHHHGGHHHHGFGHGHHHHHHHHHEHHCGGCC@/---.<<0G000...=00=0=000000000/0000000000000/..9;.....9//;000/0000;000;0090/0;00009000900000/.0090:0;009009009000000.:
@M03495:530:000000000-LYBTV:1:1113:22843:4274 1:N:0:ACAGGAAA+TAGACAAT
GTCAGCATGTGAGCTTTGGAGACTGGTTTATCAACGGCAAAATATAGATCGGAAGAGCACACGTCTGAACTCCAGTCACACAGGAAAATCTCGTATGCCGTCTTCTGCTTGAAAAAAAACAACTTGAACTCCAGTCACCAGTTAAGATCTCGTATCCAGTCTTCTGACGGAAAAACAACAAAATAAACCATATCCAATCACATGCACGACATTACCTCTTACCGATCACTATATGAAACAATCATTACTGA
+
ABBBAFFFFFFFGGGGGGGGG4FGGGBGHFHHFHCEAEEFHGGFHD55GFFCEEGHFFGHHHG1AFFFDCEHFHHGGFHHHGFEEGHFE3G@11?FC4F@EECCGGHHFGFG3GEEE<D////2332B22@2CCD<FB2<<22?@1?G11G0//00<11>F1<>>111.-.C?<C....<.<.00;00/.0;000;00/0/000:00.9--.0000000000/..9-./9//:///////.9/////////
@M03495:530:000000000-LYBTV:1:1113:14282:4290 1:N:0:ACAGGAAA+TAGACAAT
GTCAGCATGTGAGCTTTGGAATTAGTAAATTCGTTGACGACAGAAGGAGCAAGATAACGACCACAGGGAGGGTGGTTTATCAACGGCAAAATATAGATCGGAAGAGCACACGTCTGAACTCCAGTCACACAGGAAAATCTCGTATGCCGTCTTCTGCTTGAAAAAAAAAAAAAACAAAATAACTCATCCACTCCCCCTCCCTATGTCAAACTCTCTAGTTAGCAATATACTGTTAGCACCATTAGTTATTG
+
BBBCCFFFFFFFGGGGGGGGGGHHHHHHHHHHGHHHHHGGGGGHHHHHHHHHHHHHHHGGGGGHHHHGGGGGGGGGGHHHHHHHGGGGGHHHHHHHHHHHGGGGHHHHHHHGHHHGHHHHHHHHHHHGHHGHHHHHHHHHHHGGHHHHGGGHGHHHHHHHHHGHHGGGGE;:;-.....00;00000000;0//99.-.../90000900000;0990;0000:00090000;000900..00900;9;00
@M03495:530:000000000-LYBTV:1:1113:21031:4327 1:N:0:ACAGGAAA+TAGACAAT
GTCAGCATGTGAGCTTTGGAATTAGTAAATTCGTTGACGACAGAAGGAGCAAGATAACGACCACAGGGAGGGTGGTTTATCAACGGCAAAATATAGATCGGAAGAGCACACGTCTGAACTCCAGTCACACAGGAAAATCTCGTATGCCGTCTTCTGCTTGAAAAAAAAAAAGCCAGAATGGGCTAATTATTCTTGAGTTACTCGCGTTTTGAGGTTACCATTATCAGCGTATATACCAATGCAACACTCTA
+
BBBBBFFDDDFFFGGFGGGGFGHHHHHFHHHHGEHGGHD2EFEHFHHHHHEHHCGHBGEEFEEEFGHGEGGGEFGGEHHHHHFH?EEFGHHHFGHGGFFHFCC?FHGFHFHCGEHGHHHHFHHH>2FFGHDHHECBG11<?F<EHH1FGDGGEDGGHHGH00=<.--AF-;9../../00;..;;;00BF000;00000;;//.--;--...;././/9//9////;/;D..///////:/F//;;E////
@M03495:530:000000000-LYBTV:1:1113:24222:4339 1:N:0:ACAGGAAA+TAGACAAT
GTCAGCATGTGAGCTTTGGTCCAGCCTGAGTCCTCTGGTTTATCAACGGCAAAATATAGATCGGAAGAGCACACGTCTGAACTCCAGTCACACAGGAAAATCTCGTATGCCGTCTTCTGCTTGAAAAAAAAAAACGGGAAATCCTAAAGCAAGTGGCATGGGGTCACAAAGGTTACCCTACTTAGCCTTATAAGTTACTACCCCCCTCTCACCCTGTGCACAGCCCGCTATCCCGCGTGACTCTCACATCC
+
BAABAFFFFFFFFGGGGBC45BEGFGHHBHHFFHHGHGFGFBDHFHGGEA22EFHFHHFHHHHGAAEGGEBCGHEGECFDHHHHGGFFFGHG@EGH1BCF4B44B1>B3GHC?/?FGHHEH3G03330<>//////?//>.<F111111<10<000./<.....<./00.//;000<:0/.00000/09;00000000000/..---.//;/....///;9/..;9----;///.----..///B/;9/:/
@M03495:530:000000000-LYBTV:1:1113:7752:4347 1:N:0:ACAGGAAA+TAGACAAT
GTCAGCATGTGAGCTTTGGTCCAGCCTGAGTCCTCTGGTTTATCAACGGCAAAATATAGATCGGAAGAGCACACGTCTGAACTCCAGTCACACAGGAAAATCTCGTATGCCGTCTTCTGCTTGAAAAAAAAAAAAACCAAATAGCACACCATGATATTATAACATTCATCATTCCAATCCCAACTATCGATTAGAAAAATAACTAATACTAAATTACCACACGTCAACACAAATATACACTATCAGTTTAT
+
BBBBBFFFFFFFGGGGGGGGGGHHFGHHHHHHHHHHHHFHHHHHHHHGGGGGHHHHHHHHHHHGGGGHHHHHHHGHHHGHHHHHHGHHHHHHHGHHHHHHHBGHHGGHHFHGGGFGHHHHHHHHHHHHGGGF?</<.....11111>/<CC000=D0=0<00000;000;0::0000://00/;//009..0.:0909..;000;09;0;9000;09000.9-:..;//:.:.////9/;/////////;/
@M03495:530:000000000-LYBTV:1:1113:9045:4347 1:N:0:ACAGGAAA+TAGACAAT
GTCAGCATGTGAGCTTTGGAGTGAAATCTCTTGTCTTAAGGAATAAAGGAAAAAGATTCCGTCGGAGGCTCGGTGCTCTACAGGTTCAACCTTTGTACTCTATTATTGCCTCACATTCCATCTCTTGTGAAAATATATTTGATTGGCTTTTCTGCAGGTTGTTTGCCAGGACTTTCCAAGACCTCCACTAGAAAACACAATAAACTTTTTGGAAGCTGGACAACTATCTTCATTTTTCAGAAACAGTGAAC
+
DDDDDFFFFFFFGGGGGGGGGGHHHHHHHHHHHHHHHHHHHHHHHHHHHHHHHHGGHIHHGIHGGGGGGHHGGGGGHHHHHHHHHHHHHHHHHHHHHHHHHHHHGHHHHHHHHHHHHH4FGHHHHHHHHHHHHHHHHHHHHHHHHHHHHHHHHHHHEEHHHGHHHHHHHHHHHHHHHHHHHHHHHHHHHHHFGHHHHHHGHHHHHHHHHHGGHHHGHH/CGHGCGHHHHHFFGGGGGGGGGBFFFGFGGG0
@M03495:530:000000000-LYBTV:1:1113:20434:4374 1:N:0:ACAGGAAA+TAGACAAT
GTCAGCATGTGAGCTTTGGTCCAGCCTGAGTCCTGGTTTATCAACGGCAAAATATAGATCGGAAGAGCACACGTCTGAACTCCAGTCACACAGGAAAATCTCGTATGCCGTCTTCTGCTTGAAAAAAAAAAAGTATAATTATCTTTAGCATATCACTGCGCTTCATTCCTCCTAATCACTTATACCTGGAAAACCAGACAACCACTCGATGTTCCAACGAATCCCCCCCTCAACACCGATCACGCTTCTAG
+
AAABBFDFFFFFGGGGGGGGGGHHHGHHHHGHHHHHHHHHHHHHHGGGGGHHHHHHHFHHGGGGGHHHHHGHGHHHGFHHHHHHGHHHHHHGFGHHHHF3DGFFGHHHHGGGEFHHHHHGHFFGHHGGG/B//11111?11<1<?11111111>1111>.>-<.000=000</000:;/0:00000;0.//0//..:..//....//../0.000009...9.09.99;9.A/./..-;9-./..9../99
@M03495:530:000000000-LYBTV:1:1113:16791:4400 1:N:0:ACAGGAAA+TAGACAAT
GTCAGCATGTGAGCTTTGGAATTAGTAAATTCGTTGACGACAGAAGGAGCAAGATAACGACCACAGGGAGGGTGGTTTATCAACGGCAAAATATAGATCGGAAGAGCACACGTCTGAACTCCAGTCACACAGGAAAATCTCGTATGCCGTCTTCTGCTTGAAAAAAAAAAATAAACTCTCTTACTACGTCTCACTGACCATGCGACTGACAATCTATTATACTCTACATGTCAAAAGTCGATGTGACTCAC
+
BBCCCFFFFFFFGGGGGGGGGGHHHHHHHHHHGGHHHHGGGGGHHHHHHHHHHHHHHHGGGGGHHHHGFEGGFGFFGHHHHHHHGGGGGHHHHHHHHHHHGGGGHHHHHHHGHHHGHHHHHHHHHHHHHHGHHHGHHHFHHHGGHHHHGDGHGHFHHHHHHHHHHGGGGA-.0<<000000<00::0<C./:0<0000/0000..<-.000000<000<0000<<000000<0000/00...<.<:000<0
@M03495:530:000000000-LYBTV:1:1113:21544:4410 1:N:0:ACAGGAAA+TAGACAAT
GTCAGCATGTGAGCTTTGGAATTAGTAAATTCGTTGACGACAGAAGGAGCAAGATAACGACCACAGGGAGGGTGGTTTATCAACGGCAAAATATAGATCGGAAGAGCACACGTCTGAACTCCAGTCACACAGGAAAATCTCGTATGCCGTCTTCTGCTTGAAAAAAAAAAAAACATCATTACCAAACATAATTTCTCGACACAACATGATCACTCTGCTCGTCTCGCCGTCATAACTCTACGAATCAGTAG
+
BBCCCFFFFFFFGGGGGGGGGGHHHHHHHHHHGHHHHHGGGGGHHHHHHHHHHHHHHHGGGGGHHHHGGGGGGGGGGHHHHHHHGGGGGHHHHHHHHHHHGGGGHHHHHHHGHHHGHHHHHHHHHHHHHHGHHGHHHF=GHHGGHHHHGGGHGHHHFHHH0GGHHGGGG:-9<.<0<<0000000...000000000.0-.-/..9/000<0/0000:00.9..</.--9-..00000000...B<00000
@M03495:530:000000000-LYBTV:1:1113:10839:4478 1:N:0:ACAGGAAA+TAGACAAT
GTCAGCATGTGAGCTTTGGAGTGAAATCTCTTGTCTTAAGGAATAAAGGAAAAAGATTCCGTCGGAGGCTCGGTGCTCTACAGGTTCAACCTTTGTACTCTATTATTGCCTCACATTCCATCTCTTGTGAAAATATATTTGATTGGCTTTTCTGCAGGTTGTTTGCCAGGACTTTCCAAGACCTCCACTAGAAAACACAATAAACTTTTTGGAAGCTGGACAACTATCTTCATTTTTCAGAAACAGTGAAC
+
BBCBCFFFFBFFGGGGGGGGGGHGHHHHHCHGHGHHHHHHGGGHHHHHGHHHHGGGHHHHHHHGGGGGGHGGGEEGHHHGHHHHFGHHHHHHHHHHGHHHHHHHHHHFHHHHHHHHHHHGHHHHHHHHHHHHHHHHHHHHHHHHHHHHHHGHHHHHGHHHHGHHHHGHHGHHHHHHHHGHHGHHHGHHHHH1GHHHGHHEHHHHGHHHHHGGHHHHHHHHHGHEFFHHEGEGFGFGGGGBF;BFGF9BFF0
@M03495:530:000000000-LYBTV:1:1113:22883:4488 1:N:0:ACAGGAAA+TAGACAAT
GTCAGCATGTGAGCTTTGGTCCAGCCTGAGTCCCTGGTTTATCAACGGCAAAATATAGATCGGAAGAGCACACGTCTGAACTCCAGTCACACAGGAAAAGCTCGTATGCCGACTTCTGCTTGTAAAAAACAACTTCCCCCGGGAGATCTCGATCGTTTCAGGCTACACCGTGTAACAGGATGGTCAGCCTATCCCGCACAGCCTCCTCTCCTACCCTTGTGTGGAGCGCCAATGCTCACGAGTGACCCCTG
+
A>1AA1@F11BFDGF1AB1GGCCC0F0F0GHHFGFHHHBC1G2FFGEAE/AFGBFGDH2FDA///BAA01BABEHH0?1D@F1B1FG1@FHHGHA00000BF1EEEH021///</1BFB1GB012221/////@<G1FGF///</>CF=<>10<-FGC<00<<<<<0/CAGA:/CCC0..0:.0=C/0/9/;:9/.=@@-/../;.9/0/900/;://;//---/99--9-9/;/9/9:-9---///;---
@M03495:530:000000000-LYBTV:1:1113:21891:4518 1:N:0:ACAGGAAA+TAGACAAT
GTCAGCATGTGAGCTTTGGTTTATCAACGGCAAAATATAGATCGGAAGAGCACACGTCTGAACTCCAGTCACACAGGAAAATCTCGTATGCCGTCTTCTGCTTGAAAAAAAAAAAACAAAAACACGACAACCTACACTATACTATATTATCATTAGTATAATTACATAATTAGTAAACCTTATCTATACTTACTACAGCTCCCTGTCTCAGACCTATAGTCTACCCAATAACCATAAATACTCTTTATACT
+
CDDDCFFFFFFFGGGGGGGGGGHHHHHHGGGGGHHHHHHHHHHHGGGGHHGHHHHGHHHGHHHHHHHHHHHHHHGHGHHHHHFHHHGGHHHHFFGHGHHHHHHHGHGGHFGGDC/<///00/<?0?/</<..0<<1>10>10<0<00<000=0=000000000000<0G0000<000<//:000:C00000<:000<00000./0:0000000.000<00<000:.0./000000000<00<00000<000
@M03495:530:000000000-LYBTV:1:1113:24246:4533 1:N:0:ACAGGAAA+TAGACAAT
GTCAGCATGTGAGCTTTGGTCCAGCCTGAGTCCTCTGGTTTATCAACGGCAAAATATAGATCGGAAGAGCACACGTCTGAACTCCAGTCACACAGGAAAATCTCGTATGCCGTCTTCTGCTTGAAAAAATATAAAAGATGATCTCGCCGATGACTGTAAGTATGACATACAGTCCCACGTCGGCTACTCATGATTTCTACTTTTCTACTCCTCACACTCAACAGCACACTTCTTTCCTCTATCCTCTCTCT
+
?AAAB4@DFFFFFFGGGGGGGFCFBFCGHHHGH5GGHHBFA35AEHHEGGGCF2FHHHHHHHHG1AEAGBCGHHGHHGEGEFEGG3F@FGH3@EFGF1FGB3FGFFEGHBGGGCBFFGF4GGFGBEG0C0?2222BB/B1121220/>/<//1111??11111111<111>1<1<110-<.<-<..:000;000000:000;00000;0;9999.0;/////0/././9/;;9900;;B09;///9/////
@M03495:530:000000000-LYBTV:1:1113:20913:4535 1:N:0:ACAGGAAA+TAGACAAT
GTCAGCATGTGAGCTTTGGAGTGAAATCTCTTGTCTTAAGGAATAAAGGAAAAAGATTCCGTCGGAGGCTCGGTGCTCTACAGGTTCAACCTTTGTACTCTATTATTGCCTCACATTCCATCTCTTGTGAAAATATATTTGATTGGCTTTTCTGCAGGTTGTTTGCCAGGACTTTCCAAGACCTCCACTAGAAAACACAATAAACTTTTTGGAAGCTGGACAACTATCTTCATTTTTCAGAAACAGTGAAC
+
CABCCFFFFFFFGGGGGGGGGGHGGHHHHHHHHHHHHHHHHGHHHHHHHHHHHHGGHIHHHIHGGFGGGHHGGGGGHHHHHHHHHHHHHHHHHHHHHHHHHHHHHHHHHHHHHHHHHHGHHHHHHHHHHHHHHHHHHHHHGHHHHHGHHHHHHHHHFHHHHGHHHHHHGHHHHHHHHHHHHHHHHHHHHHHBGHHHHGHGHFGHHHHHHHGG0GFHHHHFHGFGHHGHHHGFFGGGGGGGEFBFGGGFFG9
@M03495:530:000000000-LYBTV:1:1113:22899:4538 1:N:0:ACAGGAAA+TAGACAAT
GTCAGCATGTGAGCTTTGGAGTGAAATCTCTTGTCTTAAGGAATAAAGGAAAAAGATTCCGTCGGAGGCTCGGTGCTCTACAGGTTCAACCTTTGTACTCTATTATTGCCTCACATTCCATCTCTTGTGAAAATATATTTGATTGGCTTTTCTGCAGGTTGTTTGCCAGGACTTTCCAAGACCTCCACTAGAAAACACAATAAACTTTTTGGAAGCTGGACAACTATCTTCATTTTTCAGAAACAGTGAAC
+
CCCCCFFFFFFFGGGGGGGGGGGHHHHHHHHHHGHHHHHHHHHHHHHGHHHHHHFGHHHIHHHGGGGGGHHGGGGGHHHHHHHHHHHHHHHHHHHHHHHHHHHHHHHHHHHHHGHHHHHHHHHHHHHHHHHHHHHHHHHHHGHHHAGHHHHHHHHHHGHHHGHHHHFGGF?GHHHHHHHHHGHHHFHGHHHBGHHHGHHGFHDFHFHHHHCFFFCGFFHHHHHGFHFHGHFFFGFGGGGGGGGFBFFGGG0
@M03495:530:000000000-LYBTV:1:1113:18742:4539 1:N:0:ACAGGAAA+TAGACAAT
GTCAGCATGTGAGCTTTGGTTTATCAACGGCAAAATATAGATCGGAAGAGCACACGTCTGAACTCCAGTCACACAGGAAAATCTCGTATGCCGTCTTCTGCTTGAAAAAAAAAAAACCAATTATCTACATATTACAATATATGATTTCTATCGTCGTCTGAAGTCACCAACCAGAATCGTCATTGTCGTTATTCACAACATTACTACACCCATATCACCGCATAACTACCTGTGCATACCCACGTAAAACT
+
ABCCCFFFFFFFGGGGGGGGGGHHHHHHGGGGGHHHHHHHHHHHGGGGHHHHHHHGHHHGHHHHHHFHHHHHHHGHHHHHHFFHHHGGHHHHGFGHGHHGHHHHHHHHFFGGB<B//<//22111111?1?1?111<<111111<111<111.0<<-.<.00000=0<0<:..../00.....00<0.;...900000../009000//:..//00;099--;./:////:////////://.-:/9.///
@M03495:530:000000000-LYBTV:1:1113:10538:4565 1:N:0:ACAGGAAA+TAGACAAT
GTCAGCATGTGAGCTTTGGAGTGAAATCTCTTGTCTTAAGGAATAAAGGAAAAAGATTCCGTCGGAGGCTCGGTGCTCTACAGGTTCAACCTTTGTACTCTATTATTGCCTCACATTCCATCTCTTGTGAAAATATATTTGATTGGCTTTTCTGCAGGTTGTTTGCCAGGACTTTCCAAGACCTCCACTAGAAAACACAATAAACTTTTTGGAAGCTGGACAACTATCTTCATTTTTCAGAAACAGTGAAA
+
CCCCCFFFFFFFGGGGGGGGGGHHHHHHHHGHHHHHHHHHHHFGHHHHHHHHHHGGHHHHHHHGGGGCGGHGGGGGGHHHHHHHHHHHHHHHHHHHHHHHHHHHHHHFHHGHHHHHHHHGHHHHHHHHHHHHHHHHHHHHHHHHHHHHHHHHHHGHGHHHHGHHHHHHGHGHHHHHHHHHGHHHHHGHHHGFGHHHHFECHHGFGHHFHHGGFHHFGFBGFFGCGHHGHHGFFFGGGGGGGFGGGGBFFF0
@M03495:530:000000000-LYBTV:1:1113:16158:4576 1:N:0:ACAGGAAA+TAGACAAT
GTCAGCATGTGAGCTTTGGAGTGAAATCTCTTGTCTTAAGGAATAAAGGAAAAAGATTCCGTCGGAGGCTCGGTGCTCTACAGGTTCAACCTTTGTACTCTATTATTGCCTCACATTCCATCTCTTGTGAAAATATATTTGATTGGCTTTTCTGCAGGTTGTTTGCCAGGACTTTCCAAGACCTCCACTAGAAAACACAATAAACTTTTTGGAAGCTGGACAACTATCTTCATTTTTCAGAAACAGTGAAC
+
ABBBBFFFFFBFGGGGGGGEGFHHHHHHHHHGHFHHHHHGHHHHHHGHHHHHHHGGHHHHGHHGGGGGGHFGGGGGHHHHHHHGHHHGHHHHHHHHFHHHHFHHHGHEHHHHHHHHHHHHHHHHHHHHHHFHGGHHFHHHHGHHGFFHHHHFGHHFFHHHHGHHHHBFGCGHHHHHHGGGFHHGHGHHHHFGD<<GFHHGHFHHHHGHHHCCBCGHGHHHHFHHHHHGHGGFFGGFGF0FFFGFBFFFGF0
@M03495:530:000000000-LYBTV:1:1113:17014:4580 1:N:0:ACAGGAAA+TAGACAAT
GTCAGCATGTGAGCTTTGGAGTGAAATCTCTTGTCTTAAGGAATAAAGGAAAAAGATTCCGTCGGAGGCTCGGTGCTCTACAGGTTCAACCTTTGTACTCTATTATTGCCTCACATTCCATCTCTTGTGAAAATATATTTGATTGGCTTTTCTGCAGGTTGTTTGCCAGGACTTTCCAAGACCTCCACTAGAAAACACAATAAACTTTTTGGAAGCTGGACAACTATCTTCATTTTTCAGAAACAGTGAAA
+
BBBBBFFFFFFFGGGGGGGFGGHHHHHFHHHHHHHHHHHFHHHHHBHHHHFFHHGAGHHHHGHGGGGEFEHGGGGGHHHHHHGHHHHFHHEHHHHHHHHHHHHHHHHHHGHHHHHHHHHGHHHHHHHHHHHFHHHGHHHGGFHHHHEHHHHHHEHHHHHHHGHHHGFHHHE/GGHHHEHHAFFFF.GGHFBFBHGHGFHEF0DDFFGHGHCGFFGHHFFAGGFEHGHGFHE0CBFFGGFFG0;BBF0CB00
@M03495:530:000000000-LYBTV:1:1113:15634:4596 1:N:0:ACAGGAAA+TAGACAAT
GTCAGCATGTGAGCTTTGGAGTGAAATCTCTTGTCTTAAGGAATAAAGGAAAAAGATTCCGTCGGAGGCTCGGTGCTCTACAGGTTCAACCTTTGTACTCTATTATTGCCTCACATTCCATCTCTTGTGAAAATATATTTGATTGGCTTTTCTGCAGGTTGTTTGCCAGGACTTTCCAAGACCTCCACTAGAAAACACAATAAACTTTTTGGAAGCTGGACAACTATCTTCATTTTTCAGAAACAGTGAAC
+
AAA3AFFFFFFFGGF4GBGGFBEGHHHGGHGGHDFGHGHHGAEGHHGHHHHHFEFEBHGHHGHG0EEAECGGGEFGHHGHHHHFEGGGGGHHGFFGHGFHFFFDHGHFHHHHHHHHHHHFFHGHHHHFGHBGFFEFGHFFHHHHGGGHFHFHHGHHHHFFBEFGHGHHHAGEHHHGGH?GHHHGHGCHHHHHBFGFFHH<DBDGGFFEHFGGFGGEGFFGHBGGHHGGHHGGGGGFFGFF;FFGGFG099:
@M03495:530:000000000-LYBTV:1:1113:22271:4600 1:N:0:ACAGGAAA+TAGACAAT
GTCAGCATGTGAGCTTTGGATAGTAAATTCGTTGACGACAGAAGGAGCAAGATAACGACCACAGGGAGGGTGGTTTATCAACGGCAAAATATAGATCGGAAGAGCACACGTCTGAACTCCAGTCACACAGGAAAATCTCGTATGCCGTCTTCTGCTTGAATAAAAAAAAAAATACATATTAAAATTCCCGATATTGGTAGGACCTTCTCCCATGTAAGAACGATATAGATGCCTCACTTGGTCTGCGGTCC
+
>>>AAFFFFFFFFFGGGGGGGGFDGHEGF5BFE4CFGF2EEBAGFGEFHHH2DFFF11EEEEHFAAAEEFAFCEFFHFGB4GEG/>EFHHEHBFDGBGE/FFFGHGHHH/BGHGEHFHHHBGGHHFHHGACFF<2<1110/CGHHFF<AAFHF1>DFGFHBGD0<<C<----;00000090;900/;00.;---0009//.//.;B/////.////9/;/.....-;//;///99B./////////--9--
@M03495:530:000000000-LYBTV:1:1113:11522:4601 1:N:0:ACAGGAAA+TAGACAAT
GTCAGCATGTGAGCTTTGGTCCAGCCTGAGTCCTGGTTTATCAACGGCAAAATATAGATCGGAAGAGCACACGTCTGAACTCCAGTCACACAGGAAAATCTCGTATGCCGTCTTCTGCTTGAAAAAAAAAACGCCTATTTATTTTTATTATTTTCTAGCAATTATTCTATGTGATACCATTAACAATGGCAATTATAGGGCACTTAGGATGTGATAACGAAAACCCATTATCGATGTTTGATCCGATTCCT
+
AABBBFFFFFFFFGGGGGGGGGHHGGHHHGHGHHHHGHHHHHHHHEEGGGHHHFFHHGHHHGGFFHFHHHHHGHHHEHHFGHF3GGHHHGHEFHGHGHDFFGGFEFFFH@EEFFHFGHHGFH3FGC?//BD///<<?1??F<?F1>GHFF11==111><F1>0=00000<0=0=0<00<G0=00<0;0///:CC00000./:ABBB00;0//;0;000.9.;-;:9./;0;C:.././/;/;//.;.A///
@M03495:530:000000000-LYBTV:1:1113:16347:4636 1:N:0:ACAGGAAA+TAGACAAT
GTCAGCATGTGAGCTTTGGAATTAGTAAATTCGTTGACGACAGAAGGAGCAAGATAACGACCACAGGGAGGGTGGTTTATCAACGGCAAAATATAGATCGGAAGAGCAACGTCTGAACTCCAGTCACACAGGAAAATCTCGTATGCCGTCTTCTGCTTGAAAAAAAAAAAAACGCAACATCAGATATTCTCAAGAGACTGAATGATCTACCTTACTGTATCCTACATCACCAGCACATACCTAATATGTAT
+
AAABCFFFFFFFGGGGGGGGGGHHHHHHHHHHGGHHHHGGGGGHHHHHHHHHHHHHHHGGGGGHHHGGFGGGGGEGGHHHHHHHGGGGGHHHHHHHHHHHGGGGHHHHHHGHHHGHHHHHHHHHHHHHHGHHFHHGFBHGHGGHGHFFAFHGHHBGFHHAHDGF?CFCGC--.-----./00/:9///////9//.////:///;;B//////9//////:/;////;///;:././////://///////
@M03495:530:000000000-LYBTV:1:1113:19830:4653 1:N:0:ACAGGAAA+TAGACAAT
GTCAGCATGTGAGCTTTGGTCCAGCCTGAGTCCTCTGGTTTATCAACGGCAAAATATAGATCGGAAGAGCACACGTCTGAACTCCAGTCACACAGGAAAATCTCGTATGCCGTCTTCTGCTTGAAAAGAGATACTGTGCAAGATTTTCTTCATGACATATCTTTTTTACCTGATCATCCAGATTTACAGAAGATAAAAGCCGTTCTCCAGGAATCCAGACAGTCATTTATTTTTTAATTTGTGGTTTAGGA
+
1>AAAFDDBBDFEEGFGEBA1FGE00B0F0G1FGDEE1FGFHHBFEGE??E/00BADGH2G1F//A/00FGFBECH>GE1D1G@GHCF@1F1F>G/GEG011B1>FEH02E/?EFA221B>11B11B0/0B111BB211>D10D>>F21>G2FD21<>1@2@2@1<//11?FBDF=<11<1111>11>111</=0=000<.<..:.CB0:/.;;0:0:G./:000;;00000;9A.:0;;00C.9E.CB00
@M03495:530:000000000-LYBTV:1:1113:7528:4694 1:N:0:ACAGGAAA+TAGACAAT
GTCAGCATGTGAGCTTTGGACTCCTGACTGGTTTATCAACGGCAAAATATAGATCGGAAGAGCACACGTCTGAACTCCAGTCACACAGGAAAATCTCGTATGCCGTCTTCTGCTTGAAAAAAAAAAAAAAATACTTACATGTTGTTTTCATGTTAATTCGATTTGATAATAAATTCTCATCATTCAAAAAGTACTGATCCAGCTACTATCCAAACACTTTAATACATCCATTCCAGTATCTTAATCAAACT
+
CCCCCFFFFFFFGGGGGGGGGGGHHHHHHHHHHHGHHHHHGGGGGGHHHHHHHHHHGGGGHGHFHHHGHHHGHHHHHHHHHHGHHHGHHGHHGGFGGFGGHHHHGGGHGFHFHHHHHHHHHGBDD///<--0>1=11>111000/.</=000<000=0<.000.:00:0000:0:000;0;;C;09;0:..;000000;000/0000000/000.:C;00/:;/////9///////:///9///:;///9/
@M03495:530:000000000-LYBTV:1:1113:16141:4713 1:N:0:ACAGGAAA+TAGACAAT
GTCAGCATGTGAGCTTTGGAATTAGTAAATTCGTTGACGACAGAAGGAGCAAGATAACGACCACAGGGAGGGTGGTTTATCAACGGCAAAATATAGATCGGAAGAGCACACGTCTGAACTCCAGTCACACAGGAAAATCTCGTATGCCGTCTTCTGCTTGAAAAAAAAAAAAAGTATTCTCTGACAAAGACACCAGATCCAATAACGTATGTAGTCGCTGATTCACAGGCTTAGCCTGTCATCCTAGCTAT
+
CCCCCFFFFFFFGGGGGGGGGGHHHHHHHHHHGHHHHHGGGGGHHGHHHHHHHHHHHHGGGGGHHHGGGGGGGFGFGHHHHHHHGGGGGGHHHHHHHHHHGGGGHHHHHHHGHHHGHHHHHHHHHHHHHHGHHHHHHHFFHGGDHHHHGGGGGGHHHHHHHHGGHGGGG@--;.00000000000;9////:/....:9////;//./.9/9////.-:9.///9///..;//////.;//:/:///;B//
@M03495:530:000000000-LYBTV:1:1113:11310:4731 1:N:0:ACAGGAAA+TAGACAAT
GTCAGCATGTGAGCTTTGGAGTGAAATCTCTTGTCTTAAGGAATAAAGGAAAAAGATTCCGTCGGAGGCTCGGTGCTCTACAGGTTCAACCTTTGTACTCTATTATTGCCTCACATTCCATCTCTTGTGAAAATATATTTGATTGGCTTTTCTGCAGGTTGTTTGCCAGGACTTTCCAAGACCTCCACTAGAAAACACAATAAACTTTTTGGAAGCTGGACAACTATCTTCATTTTTCAGAAACAGTGAAC
+
BBCCCFFFFFFFGGGGGGGGGGHHFHHHHHHHHHHGHGHHHHHHHHHHHHHGHHEGHHHGHHHGG??EFFHEGGGGHGHGHHEGHHHHHHGHFHHGHHHHHHHHHHHGHHHHHHHHGHHHHHHHHHHHHGHGHFHHHHHGGHFHHEHHHHHHHHGHFHHHHGFHHHGHHGEEHHHHHHGHAGGHHGHHHHHGHHHHHHHCGFHFHHHHHHGGGHHHHFF.CGHEHH:GFHGFGGFGGGGGBBBFGFFBFF0
@M03495:530:000000000-LYBTV:1:1113:14489:4781 1:N:0:ACAGGAAA+TAGACAAT
GTCAGCATGTGAGCTTTGGAGTGAAATCTCTTGTCTTAAGGAATAAAGGAAAAAGATTCCGTCGGAGGCTCGGTGCTCTACAGGTTCAACCTTTGTACTCTATTATTGCCTCACATTCCATCTCTTGTGAAAATATATTTGATTGGCTTTTCTGCAGGTTGTTTGCCAGGACTTTCCAAGACCTCCACTAGAAAACACAATAAACTTTTTGGAAGCTGGACAACTATCTTCATTTTTCAGAAACAGTGAAC
+
CBCCCFFFFFFFGGGGGGGGGGHGHHHHHHHHHHHHHHHHHHFHHHHHEHFHHGGGHIHHHHHGGGGGGGHGGEGGHHHHHHHHHHHHHHHHHHHGHHHHHHHHHHHHHHHHHHGHHHHHHHHHHHHHHHHHHGHHHGHHGHHGBFFGHHHHHHDFHHHHHEHHHHHHHGGFHHHHHHHHEFFHHGHHHHHGHGHHEHHCGFFHGHHHHHGGHHHHHHFCGHGHHGHHHHGGFGGGGGGGGCFGGGFBBF0
@M03495:530:000000000-LYBTV:1:1113:15408:4802 1:N:0:ACAGGAAA+TAGACAAT
GTCAGCATGTGAGCTTTGGAGTGAAATCTCTTGTCTTAAGGAATAAAGGAAAAAGATTCCGTCGGAGGCTCGGTGCTCTACAGGTTCAACCTTTGTACTCTATTATTGCCTCACATTCCATCTCTTGTGAAAATATATTTGATTGGCTTTTCTGCAGGTTGTTTGCCAGGACTTTCCAAGACCTCCACTAGAAAACACAATAAACTTTTTGGAAGCTGGACAACTATCTTCATTTTTCAGAAACAGTGAAC
+
DCDCDFFFFFFFGGGGGGGGGGHHHHHHHHHHHHHHHHHHHHHHHHHHHHHHHHGGHHHIHIHGGGGGGHHGGFGGHHHHHHHHHHHHHHHHHHHHHHHHHHHHHHHHHHHHHHHHHHHHHHHHHHHHHHHHHHHHHHHHHHHHHHHHHHHHHGHHHHHHHGHHHHHHHHHHHHHHHHBGHHHHHHHHHGHBGHGHHHGCHFGHHHHHHHGGHHFHHHGHFGHGHHHHHGGGGGGGGGGEF0CFGG0CFGB
@M03495:530:000000000-LYBTV:1:1113:22457:4820 1:N:0:ACAGGAAA+TAGACAAT
GTCAGCATGTGAGCTTTGGAGTGAAATCTCTTGTCTTAAGGAATAAAGGAAAAAGATTCCGTCGGAGGCTCGGTGCTCTACAGGTTCAACCTTTGTACTCTATTATTGCCTCACATTCCATCTCTTGTGAAAATATATTTGATTGGCTTTTCTGCAGGTTGTTTGCCAGGACTTTCCAAGACCTCCACTAGAAAACACAATAAACTTTTTGGAAGCTGGACAACTATCTTCATTTTTCAGAAACAGTGAAC
+
AABAAFFFFFFFGGGFGGGGGGFHHGHHHHHHHEBGHFFGGCCGHHHBHGHFHHGGHHHGHFHFGGGCFEGGCGG?GFFFHHHHGHHHHHHHHHHHHFHHHHHFHHHGGGHHFHHGHHFHHHHHHFHBFBGGBGHHHHHHEDGGDGGFFHHHHFFGHHHGHGHHHHHHHGEHHHHHHHHGF0?FFHHHHHHBGHHBGHHAGGF0<0GDHHC-/:CCGH/CHHG.GHGHFHGFFGGBBFBBF0CFFGGGGG0
@M03495:530:000000000-LYBTV:1:1113:8723:4870 1:N:0:ACAGGAAA+TAGACAAT
GTCAGCATGTGAGCTTTGGAATTAGTAAATTCGTTGACGACAGAAGGAGCAAGATACGACCACAGGGAGGGTGGTTTATCAACGGCAAAATATAGATCGGAAGAGCACACGTCTGAACTCCAGTCACACAGGAAAATCTCGTATGCCGTCTTCTGCTTGAAACAAAAAAGATGACCTTCCCCTGCTTGATACCAACTGCTACAGCTGAAGCACTGGTGTCTTTGGAAGGTTTCTCGGCCGTGATAATCTCC
+
AA3>AFFFFDDDGGE4FDBGF4FGHHHFHB6AEFEF4DEA2AAGGE22FECGFFGEGAEEA0F1FCF1E0E1BEEFFBGBG431/EEGFEFF?FGFGF/>?FGFGGFHCBEGCCFFHHHEFGG?1FGHH/</<0@01???CFDC01F/.A<FHH1<1=<0>G0/<.CC-.::0;0;CC:GE/:CCFC0.0;;CFBDB/:;CFG00;/0B09BE0//;/CB90;BBFB/.:9BF/9.;..;--.;9B/B/;/
@M03495:530:000000000-LYBTV:1:1113:18247:4921 1:N:0:ACAGGAAA+TAGACAAT
GTCAGCATGTGAGCTTTGGACTCCTGACTGGTTTATCAACGGCAAAATATAGATCGGAAGAGCACACGTCTGAACTCCAAGTCACACAGGAAAATCTCGTATGCCGTCTTCTGCTTGAAAAAAAAAAAAAAAGAAAGAAAAGAGATATATGACACTCACGCATGACTAACTAGAGACCGTAGACTCTAGCACTGCTAATGATAGGTGACCACAAGCAGTGTATCGAAACTATATCGAGATAGTGCACAACG
+
CDEDEFFFFFFFGGGGGGGGGGHHHHHHHHHHHHHHHHHHGGGGGHHHHHHHHGHHGGGGHHHHHHHGHHHGHHHHHHHHHHHHHHHGHHHHHHFCHHHGGHHHHGGGHGHHHHHHHHHHHHGGGG??</<<..>>1/.<//.//=111111<000//0..-=<001100110001/.-..<.11001110<0/0111111111/<01010.....//101:11../<<1:1111.....11111101/.-
@M03495:530:000000000-LYBTV:1:1113:7354:4958 1:N:0:ACAGGAAA+TAGACAAT
GTCAGCATGTGAGCTTTGGAATTAGTAATTCGTTGACGACAGAAGGAGCAAGATAACGACCACAGGGAGGGTGGTTTATCAACGGCAAAATATAGATCGGAAGAGCACACGTCTGAACTCCAGTCACACAGGAAAATCTCGTATGCCGTCTTCTGCTTGAAAAAAAAAAAAAATAACAATTAAATAGAGGTTAGGCGATTACATCGCTAATATCTGATGTCTAGAGTATATGTATGATACAGTCATCAGTA
+
CCCCDFFFFFFFGGGGGGGGGGHHHHGHHHHGHHHHHGGGGGHHHHHHHHHHHHHHHGGGGGHHHHGGGGGEFGGGHHHHHHHGGGGGHHHGHHHHHHHGGGGHHHHHHHGGHHGHHHHHHHHHHHHHHGHHHHHHHFHHHFGHHHHGGGGGHHHHHHHGHGFHEGGGG99<-<0100<0:111<:011/0:1./0---..0111....<1:111111::111110:1111111<11<1:11100111011
@M03495:530:000000000-LYBTV:1:1113:22629:4960 1:N:0:ACAGGAAA+TAGACAAT
GTCAGCATGTGAGCTTTGGACTCCTGACTGGTTTATCAACGGCAAAATATAGATCGGAAGAGCACACGTCTGAACTCCAGTCACACAGGAAAATCTCGTATGCCGTCTTCTGCTTGAAAAAAAAAAACAAATTTAATAAACCTATTATTTAGTATACTTCTCAAGATACACACTTAACGTATTCTCCTTATTCGTTACCATCACATCTGTCTACCACTCTGAGAGGTTGTTGCTAAGTATCTATATCTGGC
+
BCCCCFFFFFFFGGGGGGGGGGHHHHHHHHHHHHHHHHHHGGGGGHHHHHHHHFHHGGGGGHHHHHHGHHHGHHHHHHHHHHHHHHGGHHGHHHHHGHFEHHFHGGGHGHHGFHHHGHGHGGCCC@@///0111111?=110011==11111>1111111=111<<0=000<./0000.<.0:0;00;;0000//:..0000;00000090;000090/;;0000:0//...9000000000000:0;000
@M03495:530:000000000-LYBTV:1:1113:21276:4996 1:N:0:ACAGGAAA+TAGACAAT
GTCAGCATGTGAGCTTTGGAATTAGTAAATTCGTTGACGACAGAAGGAGCAAGATAACGACCACAGGGAGGGTGGTTTATCAACGGCAAAATATAGATCGGAAGAGCACACGTCTGAACTCCAGTCACACAGGAAAATCTCGTATGCCGTCTTCTGCTTGAAAAAAAAAAACAAGAGAAATCAAAGAGGAGCCAAATGCTGGTGTAACCTATACTCTAATCGTTATCACATTACTGTCACTTCCTGGATCA
+
CCBCCFFFFFFFGGGFGGGGGGHHHHHHHHHHGHHHHGGGGCGHHHHHHHHHHHHHHHGGGGGHHHHGGGGGAFFFFHHHHHHHGGGGFHHHHGHHHHHHGGFGHHHHHHHGHHHFHHHEHHHHHHHHHHGHHAHGGGFFFHGGHHEFFGGHEGHHHGFH>GGFFGGGG@A..;//;9/90;0000//...../////9//9/:;//:B////////////.;;..////;//99/9/9////////99/.
@M03495:530:000000000-LYBTV:1:1113:6628:5001 1:N:0:ACAGGAAA+TAGACAAT
GTCAGCATGTGAGCTTTGGAGTGAGCAAAAGCACAAACCTGGTTTATCAACGGCAAAATATAGATCGGAAGAGCACACGTCTGAACTCCAGTCACACAGGAAAATCTCGTATGCCGTCTTCTGCTTGAAAAAAAAAATGTAATATAAAGCCCCATACCTAAACAACAAAGATGACCTATCAATTCGTGATACCAACTACTACAGCTTAAGCACCTGTGAATCTTGAAGTATTCCATGACACGATAGTGTCC
+
AABBAFFFFFFFFGGGGGGGGFGHHHHHHHHHHHHHHGFGHH3FGFHHHGHGGCGGHGFGHFHBGHHCEEAGHFHHHHGHEHEHFHFGHFFHHHHHHFEEHHGFF3GHHEEGFFHEEFHGFHHEDFFHEGF0B/<//011111?1<1?110.>.<>00=1<</0<.<../<00=GH000000:0:.:::/C0;C0:9/9;CB/009090000C.//000000000900;009000///9//99...///:;
@M03495:530:000000000-LYBTV:1:1113:22913:5022 1:N:0:ACAGGAAA+TAGACAAT
GTCAGCATGTGAGCTTTGGAGGGCAAGAAGTGGTTGTGACTGGTTTATCAACGGCAAAATATAGATCGGAAGAGCACACGTCTGAACTCCAGTCACACAGGAAAATCTCGTATGCCGTCTTCTGCTTGAAAAAAAATACACGATTTTCTTAAGGACATATATTTTTTACCTGATCATCCATAATTAAATAAGATAAAATCCGATCTCCAGGCTCTCATAAAGGTATTTATTTTTTAATTTGTGGTTTACCC
+
AAABBFFFFFFFGGGGGFFGGGEGEGAEGHGHCBEFEEFFHCGHGGHHHHHFFGCGGHHHHHHHGHHEFAFFCGHHFCGEHGHGGHFG3F3FHBGHHFGHGHE3BFFGHFGGGFFHEE/CFFHF3FGH02G30///011?1//??CD111111>10>>11<11F11-.00<</D0<00;C0:CGF00;00000CC0:<0//...-9000//.../000000;0000;00000;0-;/9B///..;A.//9/
@M03495:530:000000000-LYBTV:1:1113:13640:5035 1:N:0:ACAGGAAA+TAGACAAT
GTCAGCATGTGAGCTTTGGAATTAGTAAATTCGTTGACGACAGAAGGAGCAAGATAACGACCACAGGGAGGGTGGTTTATCAACGGCAAAATATAGATCGGAAGAGCACACGTCTGAACTCCAGTCACACAGGAAAATCTCGTATGCCGTCTTCTGCTTGAAAAAAAAAAACGGTGGGCATCCATATGCATCCGGTAGCCATCGTGGAGGCAGTCGTCGTTAAGATCGGATGTGCACACGTTTGAACTTCA
+
>ABBBBBFFDDFFGFCGFGBFFGHFHGHEGGHGGGHCHGEEAFFGHHHEGHHFHFHFHCCEGEGGHEECE?GFFEGGHGGBGHFD?E@EGHH3GFHHFBCED/EGHHFHHHCHEHGGHFGHHHF>FBFFGDHH0C?GD1FG<FAGG1FCCDFCG1>DDDF0CDFG-DG@--.:.9..-;:BF/C0B0;00;F/.-9;.//999..;..99..99BA..@-...9B//.AA.-/9/9//;=..99///////
@M03495:530:000000000-LYBTV:1:1113:9874:5077 1:N:0:ACAGGAAA+TAGACAAT
TTCAGCATGTGAGCTTTGGAATTAGTAAATTCGTTGACGACAGAAGGAGCAAGATAACGACCACAGGGAGGGTGGTTTATCAACGGCAAATATAGATCGGAAGAGCACACGTCTGAACTCCAGTCACACAGGAAAATCTCGTATGCCGTCTTCTGCTTGAAAAAAAAAAAAAAAAAGAATAAGTATCGATTTAATCTCCGATCAGACGACATTACATCGTCGTATCCCACTCGTAGCCACCTCGTAACACT
+
CCDCDFFFFFFFGGGGGGGGGGHHHHHHHHHHGHHHHHGGGGGHHHHHHHHHHHHHHHGGGGGHHHHGGGGGGGGGGHHHHHHHGGGGGHHHHHHHHHHGGGGHHHHHHHGHHHGHHHHHHHHHHHHHHGHHHHHHHHHHGFDHHHHGGGHGHHHHHHGGGHGH@GGGG-------...0:00:000.9.0.000<00<.<.<.000----.00000<..9-<./.00<<./.:<..00/....9.<.0:0
@M03495:530:000000000-LYBTV:1:1113:18627:5096 1:N:0:ACAGGAAA+TAGACAAT
GTCAGCATGTGAGCTTTGGAGTGAAATCTCTTGTCTTAAGGAATAAAGGAAAAAGATTCCGTCGGAGGCTCGGTGCTCTACAGGTTCAACCTTTGTACTCTATTATTGCCTCACATTCCATCTCTTGTGAAAATATATTTGATTGGCTTTTCTGCAGGTTGTTTGCCAGGACTTTCCAAGACCTCCACTAGAAAACACAATAAACTTTTTGGAAGCTGGACAACTATCTTCATTTTTCAGAAACAGTGAAC
+
ABBABFFFFFFFGGGGGGGGCFGHHHHHHGHHHGHHDHFGFDFGGHHGHHHHHGFGFHFHHHHGGGGGGEGGGFGGHHGFHHFHHHHHHGHHHFHGHHGHHHHHGHHFHHHHHHFGHHHFHFHHHHHHHHGFHGHHHHHGHHGHDGGFGHHGFHFHHHHHHGGHHHHHHHFEGHGHHHGHHHGHHHGFHGHFFGHHHHHGGHFGGHHHGHGGHHF:GHGHHF../GHHGHGEFGGFFFFFFFB9FFFFFF9
@M03495:530:000000000-LYBTV:1:1113:22706:5105 1:N:0:ACAGGAAA+TAGACAAT
GTCAGCATGTGAGCTTTGGAAATTAGTAAATTCGATAACGACCACAGGGAGGGTGGTTTATCAACGGCAAAATATAGATCGGAAGAGCACACGTCTGAACTCCAGTCACACAGGAAAATCTCGTATGCCGTCTTCTGCTTGAAAAAAAAAAAGTGAGGTCGAATTCCATGTGTATCGTTTAAATGCTTAGAGATATGGATGTATACCCGTGGCTAAGGCGGCCCTCTGGACGTAGACTGACGCTCAGGCGG
+
BBBBBFFFFFFFGGGGGGEGDGHHHHHFHHFFHCFDGFFEGFGGHHHECGDEGAFEEFFHGHHEHFGFGGHGHGHHH4GGFAGEFFGHGHHHGGCF/?DGHHHHFHHHEDG/GGFGHFHFFGC?AFGFG@GCFCHFHHHHHHG1?</--A-<.0000.//--::C0:;0:;0;;00./..;9BFB00000009;9;0000//00;0;/...;9./9///-;;@-.9B//:;-.;.;/;//;....;///--
@M03495:530:000000000-LYBTV:1:1113:20018:5137 1:N:0:ACAGGAAA+TAGACAAT
GTCAGCATGTGAGCTTTGGTTTATCAACGGCAAAATATAGATCGGAAGAGCACACGTCTGAACTCCAGTCACACAGGAAAATCTCGTATGCCGTCTTCTGCTTGAAAAAAAAAACAACAGAGGCGAAGTTGGCCGAAGCAAATGGATTTTATTATGGCATCAGTCATGCAAGCACTATTATCTATACAATCCTAAAGCATTCGATAGTTTAATACTCGAGCATCACACATCAACAGATGGAAGTTCCTACC
+
BBABABFFFFDFGGGGGGGGGFFHHHHHEGGGGFHHHHHCHHF2EEFEHFHHHFHCBEGGBHHHHHHBHHGHHHGHEFFGFHFFGFFGHHFHEAEHGHHHFHH3BFF3BEG/BC/??G/222//>///?11111<----///000<00<=0=0000/./;/:00000:0000.//00000;0;000;000//900;00/90;000..0000009000.9.9-9///;/.//////.////9/9:/9///9.
@M03495:530:000000000-LYBTV:1:1113:11540:5156 1:N:0:ACAGGAAA+TAGACAAT
GTCAGCATGTGAGCTTTGGAGTGAAATCTCTTGTCTTAAGGAATAAAGGAAAAAGATTCCGTCGGAGGCTCGGTGCTCTACAGGTTCAACCTTTGTACTCTATTATTGCCTCACATTCCATCTCTTGTGAAAATATATTTGATTGGCTTTTCTGCAGGTTGTTTGCCAGGACTTTCCAAGACCTCCACTAGAAAACACAATAAACTTTTTGGAAGCTGGACAACTATCTTCATTTTTCAGAAACAGTGAAC
+
CCDDEFFFFFFFGGGGGGGGGGHHHHHHHHHHHHHHHHHHHGHHHHHHHHHHHHGGHHIHHHHGGGGGGHHGGGGGHHHHHHHHHHHHHHHHHHHHHHHHHHHHHHHHHHHHHHHHHHHHHHHHHHHHHHHHHHHHHHHHHHHHHHHHHHHHHHHHGHHHHGHHHHHHHHHHHHHHHHFHFHHGHHHHHHHBFGHHHHHGHGHHHHHHHHGGFHHFHHHGGFHHHGHHHHGGGGGGGGGFFBFFGGFGGG0
@M03495:530:000000000-LYBTV:1:1113:13646:5160 1:N:0:ACAGGAAA+TAGACAAT
GTCAGCATGTGAGCTTTGGAGTGAAATCTCTTGTCTTAAGGAATAAAGGAAAAAGATTCCGTCGGAGGCTCGGTGCTCTACAGGTTCAACCTTTGTACTCTATTATTGCCTCACATTCCATCTCTTGTGAAAATATATTTGATTGGCTTTTCTGCAGGTTGTTTGCCAGGACTTTCCAAGACCTCCACTAGAAAACACAATAAACTTTTTGGAAGCTGGACAACTATCTTCATTTTTCAGAAACAGTGAAC
+
CCCCCFFFFFFFGGGGGGGGGGHHGHHHHHHHHHGHHHHHHHGHHHHHHHGHHHGGHGHHHFHGGGGGGHHGGGGGHGHHHHHHHHHHHHHHHHHHHHFHHHHHHHHHHHHHHHHHHHHHHHHHHHHHHHHHHHHHGHHHHHHGHHGHHHHHHHHHHGHHHGHHHHHHHHHHHHHHHHHHHHHHHGHHHHH1FGHHGHHEHFHGHHHHHHGFFHFHFHHFFHGEHHHHHGEFFGGGGGFGFCFGFFFFFB0
@M03495:530:000000000-LYBTV:1:1113:16210:5182 1:N:0:ACAGGAAA+TAGACAAT
GTCAGCATGTGAGCTTTGGAATTAGTAAATTCGTTGACGACAGAAGGAGCAAGATACGACCACAGGGAGGGTGGTTTATCAACGGCAAAATATAGATCGGAAGAGCACACGTCTGAACTCCAGTCACACAGGAAAATCTCGTATGCCGTCTTCTGCTTGAAAAAAAAAAACACAACTATAATTACATAGACAATATCATTAACCTTATAGGATAGACAAGCATAAACTTCCCACAACCATTATTACCTCTG
+
AABBBFFFFFFFGGGGGGGGGGHHHHHHHGHHGHHHHHGGGGGHHHHHGHHHHFHHHGGGGGGHFHGGGGGEFGGGGHHHHHHGEGGGHHHHHHHGHHHGGGGHHHGHHHGHHHGHHHHHHHHHHHHHHGHGHHHHHFHFHGGHHHHGGGHGHHHHHHHHFHHHGGCDD:9.....//0;000;0;900;00/0000000;0;0:///////;/////.9..;//////99./.:.9..////////////
@M03495:530:000000000-LYBTV:1:1113:17090:5261 1:N:0:ACAGGAAA+TAGACAAT
GTCAGCATGTGAGCTTTGGTCCGCCTGGTTTATCAACGGCAAAATATAGATCGGAAGAGCACACGTCTGAACTCCAGTCACACAGGAAAATCTCGTATGCCGTCTTCTGCTTGAAAAAAAAATTAGAGAACGCAGGACAAGAGTTTTTTAGAGGGGGGTGTAATACCAAGCAAGTCCGATCGAGATGTAGCGATTGAGAGGAAGATACGTGGTGTAGTCGGTTTAAACGAGCGGAAGTGGTGGTTGAGCAT
+
A1AAAFFBD1FDFGGCE1EAF1EAAEHGBGGHH222000AE/0B1G2FEH21FE/FEHAFHCBC/0BA/@21D@FF1F@@1D1/>?0BBC1B2@0/?0BGGGEE0FGFBHGFF0<<BC///>@F1111>11?E@/<FF0FF0>FFFB.<./<</.------//9//;F/9--/-//;-----9--;/////---9-/9-99-;--///-/-----//9/-9-;-:///--9-9----////;A---/;9//
@M03495:530:000000000-LYBTV:1:1113:10319:5264 1:N:0:ACAGGAAA+TAGACAAT
GTCAGCATGTGAGCTTTGGTCCAGCCTGAGTCCCTGGTTTATCAACGGCAAAATATAGAGCGGAAGAGCACACGTCTGAACTCCAGTCACACAGGAAAAACTCGTATGCCGTCTTCTGCTTGAAAAAAAATTTGAAGCTGGGGTGGGCGAAGAACTCCAGCATGAGATCCCCGCGCTGGTGGGCGTCGCTTGGTCGTTCATTACGAACCCCAGATTCCCGCTCACAAAAACTCATCCAGCAGCTCATAAAG
+
3>>>>4@@FBFDEGGGGGCGBGGGCFF4AFAFF4BGH33BBG5FFC22EEGCA33DD5FDHGE001B1B@1?B>GFHC3B@BBGB3FHGEGC>11F?3F1?GE/0>FHH3///B/FG444F?G1110/B/0112@FDG?FEDCDDCCGC-<<A//0=0///;00CCF0::GCC@?B?-9//;-.-;;-9A.;9BFB-;A9BB9B.A.9@D..;./;//99@B-.//BFA../99///:B/9.B//;9/9//
@M03495:530:000000000-LYBTV:1:1113:14384:5278 1:N:0:ACAGGAAA+TAGACAAT
GTCAGCATGTGAGCTTTGGAGTGAAATCTCTTGTCTTAAGGAATAAAGGAAAAAGATTCCGTCGGAGGCTCGGTGCTCTACAGGTTCAACCTTTGTACTCTATTATTGCCTCACATTCCATCTCTTGTGAAAATATATTTGATTGGCTTTTCTGCAGGTTGTTTGCCAGGACTTTCCAAGACCTCCACTAGAAAACACAATAAACTTTTTGGAAGCTGGACAACTATCTTCATTTTTCAGAAACAGTGAAC
+
CCCCCFFFFFFFGGGGGGGGGGHHHHHHHHHHHHHHHHGHHHHHHHHHHHHGHHGGHHHHHHHGGGGGGHHGGFGGHHHHHHHHHHHHHHHHHHHHHHHHHHHHHHHHHHHHHHHHHHHHHHHHHHHHHHEHHHHHHHHHHBHHHFHHHHHHHHHHHHHHHGHHGHHHGGGHHHHHHHGHHHHHHHHHHHHFGHGHHHHGHFGHFFHHHHGGGHHHHHHFHFHHHHHHHHGGGFGGFFGGGCFFGGFFGG0
@M03495:530:000000000-LYBTV:1:1113:20323:5301 1:N:0:ACAGGAAA+TAGACAAT
GTCAGCATGTGAGCTTTGGAATTAGTAAATTCGTTGACGACAGAAGGAGCAAGATAACGACCACAGGGAGGGTGGTTTATCAACGGCAAAATATAGATCGGAAGAGCACACGTCTGAACTCCAGTCACACAGGAAAATCTCGTATGCCGTCTTCTGCTTGAAAAAAAAACCTAAGAGCAATCAGTGAGGAATCAGAGGCCTGGGTACACTGGGCAACCAGCCCTGTCGTCTCTCCAGCCTCAGCTGCTCAC
+
AAAAAFFFD@@FDGD13B11F1FDE3333F3FFAFGCGE0FA00FEHECGHCAGGHFHE/AAEGCH/E/>E??FE?/>FDGFHHE@/E/>F1>FHFHGGHC?</0BGCFFG@BC0?GD<FG1<C>@<>@1/0?00??1?1?G/<<?11-<<F.GHH1<FB0<00.<=-;.::C//;:;9BBFFB;000.;90;FFB0.99B...99;/;/9B-9--99---A-99BF-;9-F/BFF//:-;/;BF/BBF/9
@M03495:530:000000000-LYBTV:1:1113:20687:5305 1:N:0:ACAGGAAA+TAGACAAT
GTCAGCATGTGAGCTTTGGTCCAGCCTGAGTCCTGGTTTATCAACGGCAAAATATAGATCGGAAGAGCACACGTCTGAACTCCAGTCACACAGGAAAATCTCGTATGCCGTCTTCTGCTTGAAAAAAAAAAAAAAAACAAGGTTCACGACGCCTTTACGGGTTCTGCTGTTGGATCGAACTCCAACTATCGTCTTTCCTAAGTGCGTGAGAGTACCATCTACATATAACGGATGTTTCGCAGATCTATTCT
+
ABBBCFFFFFFFGGGGGGGGGGHHHGHHHHHHHHHHHHHHHHHHHGGGGGHHHFHGHHHHHGGGGHHHFHHHGHHHGHHHHHHHHHHHHHHGHHHHHGHGHHHEEHHHHGGGHGGHHHHGHA3F3GCGF/</D-<-<<../.<0<00..-:-:;A00:.9;-9.:0000000.000../;A0C00:/;B:./...:0000::000-....0000000000000;0;000:-..-00::....;00000000
@M03495:530:000000000-LYBTV:1:1113:10881:5316 1:N:0:ACAGGAAA+TAGACAAT
GTCAGCATGTGAGCTTTGGTCCAGCCTGAGTCCTGGTTTATCAACGGCAAAATATAGATCGGAAGAGCACACGTCTGAACTCCAGTCACACAGGAAAATCTCGTATGCCGTCTTCTGCTTGAAAAAAAAAAAAATATAGATAAAAAATACAAAACGACTCAATACCATGTCATAAGAATTCATTTACCTCTAATATCACTTCACCAGTACATATGGCGTAACAGCACCAACCGTCACTCATATTCAAATAC
+
CDDCCFFFFFFFGGGGGGGGGGHHHGHHHHHHHHHHHHHHHHHHHGGGGGHHHHHHHHHHHGGGGHHHHHHHGHHHGHHHHHHHHHHHHHHGHHHHHHHFGHHGGHHHHGGGHGHHHHHHHHHHHHGCGDDA/-011>111>11=1<.00000<.-.-..;0000:000:00;:000;0000000:0;000000:000000;00:0.;000;0000.-:-..00:/......-....00:00000000:00
@M03495:530:000000000-LYBTV:1:1113:15137:5323 1:N:0:ACAGGAAA+TAGACAAT
GTCAGCATGTGAGCTTTGGAGTGAAATCTCTTGTCTTAAGGAATAAAGGAAAAAGATTCCGTCGGAGGCTCGGTGCTCTACAGGTTCAACCTTTGTACTCTATTATTGCCTCACATTCCATCTCTTGTGAAAATATATTTGATTGGCTTTTCTGCAGGTTGTTTGCCAGGACTTTCCAAGACCTCCACTAGAAAACACAATAAACTTTTTGGAAGCTGGACAACTATCTTCATTTTTCAGAAACAGTGAAC
+
CCCCCFFFFFBDGGGGGGGGGGHHHHHHHHHHGGHHHHGHHHHHHHGHHHHHHHGEHHHIHHHEFGGGGHHGGGGGHHHHHHGHHHHHHHHHHHHHHHHHHHHHHHHGHHHHHHHHHHHHHHHHHHHHHHEGHHHHHHHHHHHHHHHGHHHHHHHHHHHHHGHHHHHHHFHHHHHHHHGHHHGHGEHHHGHHBGHGHHHEHFFHHHHHHHCEHGFHHHHFHHHHHHGHHHGFFGGGGGGGFGGGGGFFGG0
@M03495:530:000000000-LYBTV:1:1113:25174:5327 1:N:0:ACAGGAAA+TAGACAAT
GTCAGCATGTGAGCTTTGGAGTGAAATCTCTTGTCTTAAGGAATAAAGGAAAAAGATTCCGTCGGAGGCTCGGTGCTCTACAGGTTCAACCTTTGTACTCTATTATTGCCTCACATTCCATCTCTTGTGAAAATATATTTGATTGGCTTTTCTGCAGGTTGTTTGCCAGGACTTTCCAAGACCTCCACTAGAAAACACAATAAACTTTTTGGAAGCTGGACAACTATCTTCATTTTTCAGAAACAGTGAAC
+
CCCCCFFFFFFFGGGGGGGGGGHHHHHHHHHHHGHGHFFGHFHGHHHHHHHHHHGGGHHHHFGGGFGGGHHGGEGGHHHHHHFHHHHHHHHHHHHHGHHHHHHHHHHGFGGHHHHHHHHGHHFHHHHHHHHHHHHHHHHHHFFH?GHHHFHHHHHHFFGHFGFHHHHHHEFGGGHHHHDGHGHHHHHGHHHFHBGFHFG<DGHGHHHHHHGG/:GEHHFHGHHEHHHHHHGGGGGGGGFGGFGB/FBFEB:
@M03495:530:000000000-LYBTV:1:1113:23951:5342 1:N:0:ACAGGAAA+TAGACAAT
GTCAGCATGTGAGCTTTGGAATTAGCTGGTTTATCAACGGCAAAATATAGATCGGAAGAGCACACGTCTGAACTCCAGTCACACAGGAAAATCTCGTATGCCGTCTTCTGCTTGAAAAAAAAAAAATACAAGATCCTAAACCACCCCTTGTCTAGGCATGTATATAGTCTCTCTCACATCGGTAATCATAACACCCTCTACGACCCATCACTCTTCATTACAGTCATCTATGCGTGTCAAACACTCCTCAA
+
BBBBBBFFFFFFGGGGGGGFGFHHHHHHH4FGHHFEHHGGGEECHHHHHHHHHHGFGDHHHHHGHGHHHGHHHHHHHHGHHGFHGHHHGEFF3FHGFEHHGHGGGGFGGGHHHHFGHHH?EC/<//01111101111?1110..>A-<0<000000<0<.0000000=00::00000:00.....000;0;/0/..../0;...-9.9/0;;00///////////////////...9./9//..9/././/
@M03495:530:000000000-LYBTV:1:1113:17871:5411 1:N:0:ACAGGAAA+TAGACAAT
GTCAGCATGTGAGCTTTGGTCCAGCCTGAGTCCTGGTTTATCAACGGCAAAATATAGATCGGAAGAGCACACGTCTGAACTCCAGTCACACAGGAAAATCTCGTATGCCGTCTTCTGCTTGAAAAAAAAAAAAAGAACATACACAATACTCATGTACTCCCTTTTTACTGTTGTAACTAAATATCCTTGCTAAAAGCTCCGCATGCACTTTTCTGTTGTCATGATACTCGAAGTGACCTAGTAGTTGTATC
+
BCDCCFFFFFFFGGGGGGGGGGHHHGHHHHHHHHHHHHHHHHHHHGGGGGHHHHHHHHHHHGGGGHHHHHHHGHHHGHHHHHHHHHHHHHHGHHHHHHHGHHHGGHHHHGGGHGHHHHHHHHGHHHGGGGD/<-..00<1111<1<00000000000000.<0000:000;00:000000000;0:;::0000000.0;0..-..0000000000000:00000000009./.;00000:0:000000000
@M03495:530:000000000-LYBTV:1:1113:20370:5416 1:N:0:ACAGGAAA+TAGACAAT
GTCAGCATGTGAGCTTTGGGAGGGTGGTTTATCAACGGCAAAATATAGATCGGAAGAGCACACGTCTGAACTCCAGTCACACAGGAAAATCTCGTATGCCGTCTTCTGCTTGAAAAAAAAAAATTTTGATCGGATGACTAGTGATCATCAGAGGGGGGTGGAATTCCCAGTGTAGAAAGGCAATGCGTAGATATTTGGAAGCACAACAATGTCGTAGGCAGCTCCCTGCGCTGCTACTTCATCTCAAGCAA
+
AABAAFFFFDFBFGGFGFFCCFEGGGGEFHGHFHFHG?2EGA2AGHHF5DGEG1FEGGHHHHHGHFFGHHCEGGHGHHGFEGGGEGHHHH3FEFFEHFGHEA>FGFG?GDFC033BGC//<</?11?1/<?..<.-11>11111=00<0=0<0<.-:@=-@9//;/9//:9://;9;/9.9.A9/BD.A9./9//://///./.9.9.9F///9.;A.FF..//99./.9-;-.//9;///////9/9/9/
@M03495:530:000000000-LYBTV:1:1113:18670:5439 1:N:0:ACAGGAAA+TAGACAAT
GTCAGCATGTGAGCTTTGGAGAAAACTGATCAATGGGATCCGAGACAAGCTGGTTTATCAACGGCAAAATATAGATCGGAAGAGCACACGTCTGAACACCAGTCACACAGGAAAATCTCGTATGCCGTCTTCTGCTTGAAAAAAAAGAAAAGAATACCAGCATTAGATACCCAGCCTCGTGGTCTTCGCTTGGTCGGTAGACTCGAACACCAAACTCTGTCGACCAGACGTCAGACCGCCAGTCATTTACG
+
3AABBBFFFFFFEGGGGGFFGGFGFHGHGEGGBFFHHHFFHHGAEGGHECGHH3BFFGDHFFGG?AEACGGHHHHHHH?EFG1FHFHHGEFEGEGHE4BEFHHHHGHGEHHHBCFHCDDGFGFEGGGGGHG2GGBBB1C111</<///00>>.>11111<.>=0000D0=0/0...//;....0000...:..00---..0009../.-/...9.0////9..-;-..9;:...B/.9-9--;B/;/;/::
@M03495:530:000000000-LYBTV:1:1113:18068:5508 1:N:0:ACAGGAAA+TAGACAAT
GTCAGCATGTGAGCTTTGGAGTGAAATCTCTTGTCTTAAGGAATAAAGGAAAAAGATTCCGTCGGAGGCTCGGTGCTCTACAGGTTCAACCTTTGTACTCTATTATTGCCTCACATTCCATCTCTTGTGAAAATATATTTGATTGGCTTTTCTGCAGGTTGTTTGCCAGGACTTTCCAAGACCTCCACTAGAAAACACAATAAACTTTTTGGAAGCTGGACAACTATCTTCATTTTTCAGAAACAGTGAAC
+
BBBBBFFFFFFFGGGGGGGGGGHHHHHHHHHHHHHHHHHHHHHHHHHHHHHHHHGGHHHHHHHGGGGGGHHGGGGGHHHHHHHHHHHHHHHHHHHGHHHHHHHHHHHHHHHHHHHHHHHHHHHHHHHHHHHHHHHHHGHHHBHHHHBFGHHGFEGHHHHHHGHHHHHHHHCGGHHHHHHHHHGHHHHHHHHBFHHHHHHGHHGDGHHHHHCGHHHEHH/.CCHEHHHGFHGFFFFGGGGGFGFGGFFFFG9
@M03495:530:000000000-LYBTV:1:1113:7830:5517 1:N:0:ACAGGAAA+TAGACAAT
GTCAGCATGTGAGCTTTGGTTTATCAACGGCAAAATATAGATCGGAAGAGCACACGTCTGAACTCCAGTCACACAGGAAAATCTCGTATGCAGTCTTCTGCTTGAAAAAAAACAGAACACTCAACCACCACTTTGTATATAAAACAATATAAAAATATTGAATGTGCGCACCTAGTAAGAATACACGTCATTACTCCAACCCCCTATGTACATCTCGCATTATTACTTTGTCTTATAAAAATAAGAATATA
+
AA@BA4DFFFFFGGGFFFGEGGHGHHHHDGGGGHHGHHHCGBFGGGGGHGHHGFHGFHHFGGGGHHHHHHFHFHGHHHHHHGB5GGFEHGH43B@GG4EF4FGCEGGGH/E///2B3B?22B2?20?F/?/2@@2222222>2>2//1111111?0?1@1111?11<.----0<0<=D0<=<=0G0.<.;.;:C00;///:..::900;000;C00..;..00;000;000000000000;.;/9/;F///
@M03495:530:000000000-LYBTV:1:1113:23989:5535 1:N:0:ACAGGAAA+TAGACAAT
GTCAGCATGTGAGCTTTGGAGTGAAATCTCTTGTCTTAAGGAATAAAGGAAAAAGATTCCGTCGGAGGCTCGGTGCTCTACAGGTTCAACCTTTGTACTCTATTATTGCCTCACATTCCATCTCTTGTGAAAATATATTTGATTGGCTTTTCTGCAGGTTGTTTGCCAGGACTTTCCAAGACCTCCACTAGAAAACACAATAAACTTTTTGGAAGCTGGACAACTATCTTCATTTTTCAGAAACAGTGAAC
+
CCCCCFFFFFFFGGGGGGGGGGHHHHHHHHHHHHHHHHHHHHHHHHHHHHHHHHGGHHHHHHHGGGGGGHHGGGGGHHHHHHHHHHHHHHHHHHHHHHHHHHHHHHHHHHHHHHHHHHHHHHHHHHHHHHHHHHHHHHHHHHHHECHHHHHHHGHHHHHHGGHHHHHHHEFEGHHHHFGFHHHHHHHHHHHHFFFHFHEGGHHHHHHHHHF?CGEECGHFHGHHHGGHHHGFFGGGGGGGG;FFGGGGGG0
@M03495:530:000000000-LYBTV:1:1113:17490:5550 1:N:0:ACAGGAAA+TAGACAAT
GTCAGCATGTGAGCTTTGGAGTGAAATCTCTTGTCTTAAGGAATAAAGGAAAAAGATTCCGTCGGAGGCTCGGTGCTCTACAGGTTCAACCTTTGTACTCTATTATTGCCTCACATTCCATCTCTTGTGAAAATATATTTGATTGGCTTTTCTGCAGGTTGTTTGCCAGGACTTTCCAAGACCTCCACTAGAAAACACAATAAACTTTTTGGAAGCTGGACAACTATCTTCATTTTTCAGAAACAGTGAAC
+
BBBBBFFFFFFFFFGGGGCFGGCHHGHHHHHGHHHHHHHGHBHHHHHFHHHHHHGGHHHHHHHEFCGCEHHGGGGGHHHHGHHFBFGFGFGCHHGGFHHHHHHHHGHBGFGHHHHHHHHDGGHHHHHHHFGHBGHFHGHHDGGFFGFHHHHHHHBDGEHFFGHHGGHGHGH/FGHHHHHHFGHFHHHHHCGGHHEHHFHEFHHHHHEHHHGGHHH.CGFACGG.CGHHHHGBFFFGGEBC0;;CFFFFGF0
@M03495:530:000000000-LYBTV:1:1113:13244:5558 1:N:0:ACAGGAAA+TAGACAAT
GTCAGCATGTGAGCTTTGGTCCGCCTGGTTTATCAACGGCAAAATATAGATCGGAAGAGCACACGTCTGAACTCCAGTCACACAGGAAAATCTCGTATGCCGTCTTCTGCTTGAAAAAAAAAAGTGGTCCCACTTGCATCAATATATCTAGATCGCGTAGGAATTCCACGTGTATCATGTGAGTCCACTGTTACATGGATTAACACGCAACAAGCCTGAAACGCCCTTGGTTGTGACATACAGGTTTGCCG
+
BBBBBFFFFFFFGGGFGCGGGBEGGGHGGHHFGHFH32AEA2EGGHHHGHFHHG?FFAGHHFHHCCFFEFBGGHHHEFHHHFGE1EFGHHFHDEHFEGBFHGGCHGHHFHFHFHHGHFE@//</<22221010<<1?111111@=>11111<11..----.0=<00000:../;0;C000000:00000;0;;0000/9900;00/.----../../..///;-;=-/.99....///;//9/;;//./9-
@M03495:530:000000000-LYBTV:1:1113:15850:5605 1:N:0:ACAGGAAA+TAGACAAT
GTCAGCATGTGAGCTTTGGAGTGAAATCTCTTGTCTTAAGGAATAAAGGAAAAAGATTCCGTCGGAGGCTCGGTGCTCTACAGGTTCAACCTTTGTACTCTATTATTGCCTCACATTCCATCTCTTGTGAAAATATATTTGATTGGCTTTTCTGCAGGTTGTTTGCCAGGACTTTCCAAGACCTCCACTAGAAAACTCAATAAACTTTTTGGAAGCTGGACAACTATCTTCATTTTTCAGAAACAGTGAAC
+
AAABBFFFFFFFGGGGGGGGGGHHHHHHHHHHHHGHHHHHHFHHHHHHGHHGHGGGHHGHGHHGGGG?EFFGGEGGHHHFHEHEHHHHHFHGHHHHHHHHHHHHHHHGHHGHHHHHHHHGHHHHGHGHHHGHGHHHHHHHHHGHGFGHHGHGHHHFFHHGFGHFFFHHHFFHHFHHHHFGFHHHHHHHHGHHHHHG1>DCGHHGGHHHHHGGHCGCHHE.GFGFFHCGHHE;CFFFGGGGG0CFGGBFGG0
@M03495:530:000000000-LYBTV:1:1113:10020:5610 1:N:0:ACAGGAAA+TAGACAAT
GTCAGCATGTGAGCTTTGGAGTGAAATCTCTTGTCTTAAGGAATAAAGGAAAAAGATTCCGTCGGAGGCTCGGTGCTCTACAGGTTCAACCTTTGTACTCTATTATTGCCTCACATTCCATCTCTTGTGAAAATATATTTGATTGGCTTTTCTGCAGGTTGTTTGCCAGGACTTTCCAAGACCTCCACTAGAAAACACAATAAACTTTTTGGAAGCTGGACAACTATCTTCATTTTTCAGAAACAGTGAAC
+
CDDCCFFFFFFFGGGGGGGGGGHHHHHHHHHHHHHHHHHHGHHHHHHHHHHHHHGGHIHHHIHGGGGGGHHGGGGGHHHHHHHHHHGHHHHHHHHHHHHHHHHHGHHHHHGHHHHHHHHHHHHHHHHHHHHHFGHHHHHHHHGHHGGHHHHHHHGHFFGHHGHHHHHHGGHHHHHHHHHHHHHHHHHHHHFGFGHGHHHGHHHHHFHHHHGGHHHEGFCGFFHHHHHFHHGFFFGGGGGFG;CFGGFFFB;
@M03495:530:000000000-LYBTV:1:1113:19070:5650 1:N:0:ACAGGAAA+TAGACAAT
GTCAGCATGTGAGCTTTGGAATTAGTAAATTCGTTGACGACAGAAGGAGCAAGATAACGACCACAGTGAGGGTGGTTTATCAACGGCAAAATATAGATCGGAAGAGCACACGTCTGAACTCCAGTCACACAGGAAAATCTCGTATGCCGTCTTCTGCTTGAAAAAAAAAAAATAAAAAAAAACTCAGTCCTAAACGATGCTCCTGAACAGACCTGATACTACAATGCTTCTCTGAATAACTCACTAGCTCA
+
CDDDEFFFFFFFGGGGGGGGGGHHHHHHHHHHGHHHHHGGGGGHHHHHHHHHHHHHHHGGGGGHHHHHHHHGGGGGGHHHHHHHGGGGGHHHHHHHHHHHGGGGHHHHHHHGHHHGHHHHHHHHHHHHHHGHHHHHHFCHHGGGHHHHGGGHGGHHHHHGGHHGHFGGG@:-.0:110-<-9.00001101110<.9<..110001001//.<0</11111100100111101<1111101100<<0/<1<
@M03495:530:000000000-LYBTV:1:1113:6337:5660 1:N:0:ACAGGAAA+TAGACAAT
GTCAGCATGTGAGCTTTGGTCCAGCCTGAGTCCTGGTTTATCAACGGCAAAATATAGATCGGAAGAGCACACGTCTGAACTCCAGTCACACAGGAAAATCTCGTATGCCGTCTTCTGCTTGAAAAAAAAAAAATATATTTAATATAAATTTCTGCCTTTTGGTTGTCACTACTTTCACATACATCAACTATCAAATACCGTTAAATCTATAGAAGCTTCACCACTTAACATACTTTTTAGCATCCGTGCAT
+
CCCCCFFFFFFFGGGGGGGGGGHHHGHHHGHHHHGHHHHHHGHHHGGGGGHHHHHHHGHHHGGGGHHHHHHHGHHHGGGHHHGHHHHHHHHGFHHHHHHFHHHGGHHHHGGGHGHHGHHHHFGFHFDCC/C@<0?1111<1>11<1111>11<1<>111<=-<...00000/0;0:;:00:C0000::0/00::00000.....00000000000/;00000;.9009000//9////.//////;:.:;/
@M03495:530:000000000-LYBTV:1:1113:17990:5677 1:N:0:ACAGGAAA+TAGACAAT
GTCAGCATGTGAGCTTTGGAGTGAAATCTCTTGTCTTAAGGAATAAAGGAAAAAGATTCCGTCGGAGGCTCGGTGCTCTACAGGTTCAACCTTTGTACTCTATTATTGCCTCACATTCCATCTCTTGTGAAAATATATTTGATTGGCTTTTCTGCAGGTTGTTTGCCAGGACTTTCCAAGACCTCCACTAGAAAACACAATAAACTTTTTGGAAGCTGGACAACTATCTTCATTTTTCAGAAACAGTGAAC
+
CCCCDFFFFFFFGGGGGGGGGGHHHHHHHHHHHHHHHHHHHHHHHHHHHHHHHHGGHIHIHHHGGGGGGHHGGGGGHHHHHHHHHHHHHHHHHHHHHHHH4FGHHHHHHHHHHHHHHHHHHHHHHHHHHHHHHHHHHHHHHHHHHHHHHHHHHHHHHHHHHGHHHHHHHHGHHHHHHHHHHHHHHHHHHHHHHHHHHHHGHHHHHHHHHHGGEGHHHHHHHGHHHHHHGHGGGGGGGGGFG:FGGGGGGG0
@M03495:530:000000000-LYBTV:1:1113:24895:5783 1:N:0:ACAGGAAA+TAGACAAT
GTCAGCATGTGAGCTTTGGAGTGAAATCTCTTGTCTTAAGGAATAAAGGAAAAAGATTCCGTCGGAGGCTCGGTGCTCTACAGGTTCAACCTTTGTACTCTATTATTGCCTCACATTCCATCTCTTGTGAAAATATATTTGATTGGCTTTTCTGCAGGTTGTTTGCCAGGACTTTCCAAGACCTCCACTAGAAAACACAATAAACTTTTTGGAAGCTGGACAACTATCTTCATTTTTCAGAAACAGTGAAC
+
1A>AAFFBFFFFGGGGGGGGGAAGDGHHGGFHH1BFGFFHHDGGHHFHFFEGHFGGHHHHHGGE?EEEFHEEE?EEDFGEGHGGHFHFHHHEG11GHD2FFHFFFHHHHHHHHGFHHGDHFHHHFDFFHHGDBGHHHHHHH2FGGAGBFHHHGHFG1CGHFFHHFHGHHFGHHHHHHHHHHHHHGHFHHHHHHHHHGFE<DDGHEGHHHHGC/CGAGHFFHHGHHHHHHGGGGGGGGFBFF0CBBFBBBF0
@M03495:530:000000000-LYBTV:1:1113:13314:5801 1:N:0:ACAGGAAA+TAGACAAT
GTCAGCATGTGAGCTTTGGAATTAGTAAATTCGTTGACGACAGAAGGATCAAGATAACGACCACAGGGAGGGTGGTTTATCAACGGCAAAATATAGATCGGAAGAGCACACGTCTGAACTCCAGTCACACAGGAAAATCTCGTATGCCGTCTTCTGCTTGAAAAAAAAAAATAACACATCAAAACAACGTGTCTTGACTGAACGTTAGACACTCGCCAATAACATAGAAGTCTTATATAGCGCAGACTAAA
+
CCCCCFFFFFFFGGGGGGGGGGHHHHHHGHHHGHHHHHGGGGGHHHHHGHHHHHHHHHGGGGGHHHHGGFGGGGGGGHHGHHHHGGGGGGHHHHHHHGHHGGGGHFHHHHHGHHHGHHHHHHHHHHHHEHGHHGHHHHGHHHGGHHHGGGGHGH>=DHHHCGHHHGGGGG;900000.00:0::..;.-=.9/0000000900..//.00;/09.--.-000000000000:0000000;0----;.00;0
@M03495:530:000000000-LYBTV:1:1113:25749:5802 1:N:0:ACAGGAAA+TAGACAAT
GTCAGCATGTGAGCTTTGGTCCAGCCTGAGTCCTGGTTTATCAACGGCAAAATATAGATCGGAAGAGCACACGTCTGAACTCCAGTCACACAGGAAAATCTCGTATGCCGTCTTCTGCTTGAAAAAAAAAAAAAGACAAGAACACATACATCAACCGATCCCTCTGATACTATTACCCACTTCCTTCCCACTCCAACCATCTATGCTACTCCTAGTATATTCTCTTTTCCTCTAATCTGATCATCTGTCCT
+
>AAAA1DFFFFFGGGGGGGGGGHHHFHHHHHHFEGFFHHGHFHCHGGGGGHHHHHHHHFHHGGGGGHHGFHFFGHH/FGG1FHHFGGFHHHGHACGCGHG2BGFEGFHFCEEHE>GFHHHHHHHHHGCGGC//-<.00000>000C00<<0<00/.---;.:0//:;0000000000/0..000009//0..////9..0;0000;;//////////;////:9////////9//////////////;///
@M03495:530:000000000-LYBTV:1:1113:18381:5812 1:N:0:ACAGGAAA+TAGACAAT
GTCAGCATGTGAGCTTTGGAATTAGTAAATTCGTTGACGACAGAAGGAGCAAGATAACGACCACAGGGAGGGTGGTTTATCAACGGCAAAATATAGATCGGAAGAGCACACGTCTGAACTCCAGTCACACAGGAAAATCTCGTATGCCGTCTTCTGCTTGAAAAAAAAAAAGTAGATAAGAAATTCGTCGAGATTAGGAGGATAAACAGTCTCGACAGTGTATTACTGGATTTGAACTATCTCTAAGCTAC
+
3AAB3CFFFDDFGGGGGGGGGGHGFFGAGHFHGEFFFHDEE?A33A2GGA2BGCFHHHCF?AEEHHEF11E0>F/?FGHFHHGHDG/@EHHHHHH4BEGHGAFE00FH0BECFAGEFFHFHHHGFFGHHHGHF0<FFF11<<?DBGH?A<AG.DDH1FFB0<DD.DFFG--.0000000009/000./;---.9;///;/.9////:9.9//9//-.-//9///9////;/////////////9///;/9/
@M03495:530:000000000-LYBTV:1:1113:22158:5832 1:N:0:ACAGGAAA+TAGACAAT
GTCAGCATGTGAGCTTTGGAGTGAAATCTCTTGTCTTAAGGAATAAAGGAAAAAGATTCCGTCGGAGGCTCGGTGCTCTACAGGTTCAACCTTTGTACTCTATTATTGCCTCACATTCCATCTCTTGTGAAAATATATTTGATTGGCTTTTCTGCAGGTTGTTTGCCAGGACTTTCCAAGACCTCCACTAGAAAACACAATAAACTTTTTGGAAGCTGGACAACTATCTTCATTTTTCAGAAACAGTGAAC
+
AABBBFFFFFFFGGGGGGGGGGHHHHHHHHHHHHHHHHHHHEHHHFHHHHHHHHGGHIHHHHHGGGGGGHHGGGGGHHHHHHHHHHHHGHHHHHHHHHHHHHHHHHHHHHHHHHHHHHHHHHHHHHHHHHFHHHHHHHHHHFHHDFGHHHHHHHFHBGGHHGHHHHHHHHHEGGHHHHHHHHHHHHHFHHEFGHFHHHHAGFFHGHHHHHGGFHFHHFFGCHHEHHHHHHGGFGGGGGGEF0BFFGGGGF:
@M03495:530:000000000-LYBTV:1:1113:12511:5839 1:N:0:ACAGGAAA+TAGACAAT
GTCAGCATGTGAGCTTTGGAGGGCAAGAAGTGGTTGTGGCATTGCTGGTTTATCAACGGCAAAATATAGATCGGAAGAGCACACGTCTGAACTCCAGTCACACAGGAAAATCTCGTATGCCGTCTTCTGCTTGAAAAAAAAAAATTATGTAAATGTTACAAACAAATCTGTGAAATATTATTGGAACCTTACCCAAAACAGAATAAATTTCTTGTCATATGATCAGACGCTATGATGTCAATCCCACTCTT
+
BBBBBFFFFFFFGGGGGGFBGEC?FFFHHHGGHDFFFGFHFHDFHHHHFGFFGGGEHECGGGHHHHHHHHHGHGGF>GGFHHFHEHHHGHHHHHHHGEFFHHHGFHHGHHF3GFEFFHGHGEECFGHGBGDG20FGHA//<@C-0111111==00=00<00<..<.0000;00;000000:0;00<:.;;G/9C9...9.///0000;0900000;;0000;00;;0/9-9;A//;B//:///9;/.A///
@M03495:530:000000000-LYBTV:1:1113:25073:5875 1:N:0:ACAGGAAA+TAGACAAT
GTCAGCATGTGAGCTTTGGAGTGAAATCTCTTGTCTTAAGGAATAAAGGAAAAAGATTCCGTCGGAGGCTCGGTGCTCTACAGGTTCAACCTTGGTACTCTATTATTGCCTCACATTCCATCTCTTGTGAAAATATATTTGATTGGCTTTTCTGCAGGTTGTTTGCCAGGACTTTCCAAGACCTCCACTAGAAAACACAATAAACTTTTTGGAAGCTGGACAACTATCTTCATTTTTCAGAAACAGTGAAC
+
CCCCCFFFFFFFGGGGGGGGGFHHHHHHHHHHHHHHHHHHHHGHHHHGHHHHHHGGHIHIHFHGGGGGGHHGGFFGHHHHHHHHHHHHHHGHHGHFFHHHHHHHGHHHHHHHHHHHHHHGHHGFHHHHHHGFHHHHHHHHFFHGHFFCGHHHHHFHHHHHHGGHGHHHHEGHHHHHGFFFHHGHHHHHGHHGGHHHHFHEHFFFHHHHHHGG/GFEGFGHHHHEFGCHFFGGGGGGFFFGBBFGEGFFGFC
@M03495:530:000000000-LYBTV:1:1113:14672:5923 1:N:0:ACAGGAAA+TAGACAAT
GTCAGCATGTGAGCTTTGGAGTGAAATCTCTTGTCTTAAGGAATAAAGGAAAAAGATTCCGTCGGAGGCTCGGTGCTCTACAGGTTCAACCTTTGTACTCTATTATTGCCTCACATTCCATCTCTTGTGAAAATATATTTGATTGGCTTTTCTGCAGGTTGTTTGCCAGGACTTTCCAAGACCTCCACTAGAAAACACAATAAACTTTTTGGAAGCTGGACAACTATCTTCATTTTTCAGAAACAGTGAAC
+
BCCCCFFFFFFFGGGGGGGGCGHHHGHHHHHHHHHHHHHHHHHHHHGHHHHHHHGGHHHHHHHGG0EGGHHGGGGGHHHHHHHHHFHHHHHHHHHHHHHHGHHHHHHHHHGHHHHHHHHHHHHHHHHHHHHHHHHHHHHHGHHHHAGHHHHGHFHHHHHHHDHHFHHHHHFHHHHHHHHHEHHHHGHHHHHFDHHHHHGCGGFGHHHGHHGGHHGHHFHHHHCEHHHGHHGBFGGGGGGGGBBGGGGGEF0
@M03495:530:000000000-LYBTV:1:1113:18155:5935 1:N:0:ACAGGAAA+TAGACAAT
GTCAGCATGTGAGCTTTGGTCCAGCCTGAGTCCTCTGGTTTATCAACGGCAAAATATAGATCGGAAGAGCACACGTCTGAACTCCAGTCACACAGGAAAATCTCGTATGCCGTCTTCTGCTTGAAAAAAAAGGACAATTTAAGTGCAGTTTGTGACAGCGGAGATCGCTGGTTAGACGATTAAAGATTATAAATCACGCACAATTACGATTGTACAAGCAATACCCAGGAGAACTACTGAAGCTGTAGATG
+
AAAAAFFFD@D@EGGGFFF11FFHC00F0G1B13FFHBGHHHHGGHFA/EEAA0FBFADH2AGGEEE0FGB0BFEFHHA1FCEECFG2111B@E>E0F001BB1AFECCGHGEGAEE21BGDCBE1<0CC@//00<011@221@1111?<11??1111/-----<<....-/<<.00.-..:000;<0:00000;B/C.---/9000;9...000;00.9/0/////---9;-/////////;9F9B////
@M03495:530:000000000-LYBTV:1:1113:6602:5995 1:N:0:ACAGGAAA+TAGACAAT
GTCAGCATGTGAGCTTTGGAATTAGCTGGTTTATCAACGGCAAAATATAGATCGGAAGAGCACACGTCTGAACTCCAGTCACACAGGAAAATCTCGTATGCCGTCTTCTGCTTGAAAAAAAAAAAAAAAAAAAAATACATACAATATAATTAGTATCTGTATTATCAACAAGGAAAGCATCAACATAAAAACAATAACAGAAAACACAATCAGTCGATGTAATATCATGATAGTCAACTGATTAGTCAAAT
+
CCCDCFFFFFFFGGGGGGGGGGHHHHHHHGHHHHHHHHGGGGGHHHHHHHHHHHGGGGHHHHHHHGHHHGHHHHHHHHHHHHHHGGGGHHHHGHHHGGHHGHGGGHGHHHHHHHHHHGHGGGCDC<//-----<A.000::000000<000:00:0000000:00000<0./..//./:0:00/0/00000...:000<</00//....0:0000...0:000000000000000000:/:00000:00<0
@M03495:530:000000000-LYBTV:1:1113:10809:6007 1:N:0:ACAGGAAA+TAGACAAT
GTCAGCATGTGAGCTTTGGTTTATCAACGGCAAAATATAGATCGGAAGAGCACACGTCTGAACTCCAGTCACACAGGAAAATCTCGTATGCCGTCTTCTGCTTGAAAAAAAAAAAAAAAGTTATAACAACTACAATTATACTTAGTGAGATATGATAAAAGCGCATAATAATTCCCGTATCCTCACACACAACTCTACTAATCGATTCCATTATGATGATAACTGACAACCAGTGTACATTATACATACTC
+
DDEDDFFFFFFFGGGGGGGGGGHHHHHHGGGGGHHHHHHHHHHHGGGGHHHHHHHGHHHGHHHHHHHHHHHHHHGHHHHHHHFHHHGGHHHHGGGHGHHHHHHHHHHFHGGEFCB><///111<11111<1111111111111111110111111111111..<-..11111<1:0.<-..1100900.<<..001<11:<10<..1111<111111111110110001..9.1011<11111:111101:
@M03495:530:000000000-LYBTV:1:1113:8722:6052 1:N:0:ACAGGAAA+TAGACAAT
GTCAGCATGTGAGCTTTGGTCCAGCCTGAGTCCTGGTTTATCAACGGCAAAATATAGATCGGAAGAGCACACGTCTGAACTCCAGTCACACAGGAAAATCTCGTATGCCGTCTTCTGCTTGAAAAAAAAAAACAGAAGTTGGAGAGAAGTCGCAACAATAGTGGTTTCTGATGTGTACTAGGATAAGTATAATCATATCTTAGTCAGAGTGTGTCGACGTTCTACCTAATTAGTATATACGTTGTTATCTA
+
ABCCABFFFFFFGGGGGGGEGGGHHGHHHHHHHHHHHHHHHHHHHGGGGGHHHHHHHHHHHGGGGHHHHHHHGHHHGHGEGFBGHHHGFHHGFEHHGHHFHHFGGHHHHGGGHGFHHHFHFHHHHADF?////?0011<111101..10>=>-<.-.<<FF00.0:.00000000000000/0000::000;000090900090000000000.0..--;.;9////;////9:////9/.//.:://///
@M03495:530:000000000-LYBTV:1:1113:6585:6093 1:N:0:ACAGGAAA+TAGACAAT
GTCAGCATGTGAGCTTTGGAATTAGCTGGTTTATCAACGGCAAAATATAGATCGGAAGAGCACACGTCTGAACTCCAGTCACACAGGAAAATCTCGTATGCCGTCTTCTGCTTGAAAAAAAAAAAAAGAGTAAAGTTAAAATCTGACGATTAGTATGTCTCATGAGACAATCTGCATTCTTATATAACATTGAGTGACTGAACACAAATATGAACTACTCGATCGGCCCACTTCCGCGACATCAAGATAAG
+
CBCBCFFFFFFFGGGGGGGGGGGHHGGHHGHHHHGHFFGGGGCGHHHHHBFGFHGGGEHHHHHHH0BGHGHFGFHHHHDHGFD3EFFGGHH4@@BBFFHHHGGGGHGGFHHHFBCGGEHCCCCC//>/?011?<11><1111<11>1...<<<<D000000000=000//0/;<0:000000::0:000;;000090000/0/9/...000000;0:/0;../.-;;.-99.///9;----;////:9///
@M03495:530:000000000-LYBTV:1:1113:7088:6102 1:N:0:ACAGGAAA+TAGACAAT
GTCAGCATGTGAGCTTTGGAATTAGTAAATTCGTTGACGACAGAAGGAGCAAGATAACGACCACAGGGAGGGTGGTTTATCAACGGCAAAATATAGATCGGAAGAGCACACGTCTGAACTCCAGTCACACAGGAAAATCTCGTATGCCGTCTTCTGCTTGAAAAAAAAAAAATGGTACAAAAATAAGAACAACCAACGAAAGAGTACACTACTGTAATAGCGCATAACAGACCTAACTTTACATCAAGACG
+
>>AABCFFFFFFGGGGGGGGGGHHHHHHHHHHGHFHHFEFGGGHHHHHHGHGHHHHGGFGGEEGFHGGGEGFEFEBFGGGHHHFE@>EEGHHHHGHHFHEGFFGFHHHHGGGHEGFGHHEHHHHGHHHHHGHFFGHHB11DGFFHHBGDAAGF11=<FGHACG0CCGGGD-9.00;9;0;=...00090///....;.9..././/;///////9;///;/--;..9/99/;.9//9//9/////////9.
@M03495:530:000000000-LYBTV:1:1113:25848:6108 1:N:0:ACAGGAAA+TAGACAAT
GTCAGCATGTGAGCTTTGGAATTAGCTGGTTTATCAACGGCAAAATATAGATCGGAAGAGCACACGTCTGAACTCCAGTCACACAGGAAAATCTCGTATGCCGTCTTCTGCTTGAAAAAAAAAAAAAAAATAAATAACATATACAAAGACATCATTCCCTACAAAAAAAATATTTGTGTATCACACTGGAATATACGTACTACATAGACATACTCACATACTAAGGACGCTGTAACACGCTCACGCGTCTG
+
BCCBBBFFFFFFGGGGGGGGGGGHHHHHHEDFHHFFHFFGCEEHGGHFFFFDGGFFCEGHGFGHHGGFHGGFHFHBGGGHFHHFGHFHHGHD@GGHFEBGHHG?@GFDHFGF3GFHHHHGGGG@@><>--01111000000000000</</=D00:00000:/:0:.---.000000//000000:/0/;/0000/.//../////////9/9//////////////.--...:////99.../..---..
@M03495:530:000000000-LYBTV:1:1113:7132:6119 1:N:0:ACAGGAAA+TAGACAAT
GTCAGCATGTGAGCTTTGGTTTATCAACGGCAAAATATAGATCGGAAGAGCACACGTCTGAACTTCAGTCACACAGGAAAATCTCGTATGCCGGCTTCTGCTTGAAAAAAAAAAAGTGACTACGGGGGCTGGATGCGGCACCCCACAGGGAAGGGCCAGGAGGGTATTAGGAGTACCCATATCAGTCGGACAACCGACTACACCCGGTACCTCAGAATGCGAGCGGCCATATCCGGAGAACACACCCATAA
+
A3AAACFDFDD5F4DAEFCAACFHHGHHGGGGEGG3FFFHH5FA2222BB23FA1AAFFEH5FFG5GBFEAGBGGF11F3FEG5@1BEGHEFE//>EC3BFBDF0FGD?E?@<///11@1210/?>/-<-.<.</<--;@-C.;.;A.EA....;.:...;EA-.///////;;:;///9/9///9/;;---9.9--;--/9.B.--9-://////////;.-;-----;;B//;-.-9.;9......///
@M03495:530:000000000-LYBTV:1:1113:23197:6136 1:N:0:ACAGGAAA+TAGACAAT
GTCAGCATGTGAGCTTTGGAGTGAAATCTCTTGTCTTAAGGAATAAAGGAAAAAGATTCCGTCGGAGGCTCGGTGCTCTACAGGTTCAACCTTTGTACTCTATTATTGCCTCACATTCCATCTCTTGTGAAAATATATTTGATTGGCTTTTCTGCAGGTTGTTTGCCAGGACTTTCCAAGACCTCCACTAGAAAACACAATAAACTTTTTGGAAGCTGGACAACTATCTTCATTTTTCAGAAACAGTGAAC
+
AAAAABF5F@FFGGGGGGGGGFHFGHHHHHHGHBGHHHHHHGHHHGHHHHHHF2EFHHHHHHHGGGGGGHHGGGGGHHHHHGHHHHHHHHHGHHHHHHHHHHHHFHHGHHHHHHHHHHHHHHHHHHHHHHHHFHHHHHHHHEHHHAFBGHFHHGHHHHHFHGHHHHHHHEHHHFHHHGHGHHHEHCGHHHF1FHHHHHGGHHHHHHGHHHGGFHHEHGFHHHHHHHHHHHGFFGCFFGGGFF/FFGGF0F0
@M03495:530:000000000-LYBTV:1:1113:24647:6137 1:N:0:ACAGGAAA+TAGACAAT
GTCAGCATGTGAGCTTTGGAATTAGTAAATTCGTTGACGACAGAAGGAGCAAGATAACGACCACAGGGAGGGTGGTTTATCAACGGCAAAATATAGATCGGAAGAGCACACGTCTGAACTCCAGTCACACAGGAAAATCTCGTATGCCGTCTTCTGCTTGAAAAAAAAACAAGTCAGTATTCCAGTCACCTCTCCAACACTCCTCTCCATCGTTCTGCTTTATACCACCACTATAATATCCTATGTACACT
+
ABBBA45DFFFFFGGCGGGGGFGGEFGHGDFDCABGHGFGGGCHB3BECGHHH23FG3EEEEEE1ACFFEEG>FEFFHHGGDGFEG?E/CBEGFHBHHHGC<FEAHFHGHHGFC0FDGBDDFCF2F1FFB/FG0G0F111?0FFH01DC<<<CHHHBHHC000GFCD-;.:.;0;0000000;90000;09.09/9//..0;;:/0/9000.....///////9:/9/.../////9////;/////////
@M03495:530:000000000-LYBTV:1:1113:18356:6157 1:N:0:ACAGGAAA+TAGACAAT
GTCAGCATGTGAGCTTTGGACTCCTGACTGGTTTATCAACGGCAAAATATAGATCGGAAGAGCACACGTCTGAACTCCAGTCACACAGGAAAATCTCGTATGCCGTCTTCTGCTTGAAAAAAAAAAAAAAAATAATGAATATTATAACAAACATTGTTTTAATTCTGCTAATATCTCCAACTAATCTCATATCAGTACAAAATATACATCTATACGTTCTCATGCATAATATCTACTGTATACTTACACTA
+
BBBCBFFFFFFFGGGGGGGGGGHHHHHHHHHHHHHHHHHHGGGGFHHHHHHHHHHHGGGGHHHHHHHGHHHGHHHHHHHHHHHHHHGHHHHHHHGHHHGGHHHHGGGHGHHHHHHHHHHHHGGGGD<<<->-0>1<11111=1=D11100...<1111/<1011<111111<111110100/001011<111111<11110<00111111:1111.0//.1<11101<11111:1110<1<1<:11<101/
@M03495:530:000000000-LYBTV:1:1113:16746:6208 1:N:0:ACAGGAAA+TAGACAAT
GTCAGCATGTGAGCTTTGGATGGTTCTGGTTTATCAACGGCAAAATATAGATCGGAAGAGCACACGTCTGAACTCCAGTCACACAGGAAAATCTCGTATGCCGTCTTCTGCTTGAAAAAAAAAATGAATTATTTGTAACCATTATAAGCTGCAATCGATCGGAAGAGCAGACGTCTGAACTCCAGTCACATCACAACATCTCTGCATCCGTCGTGTGCTTGAGGATAAACCTCTCATCAACATCCCGAACC
+
ABABBFFBFFFFGGGFGGGGGGFHHHFHFHHHHFHFHHGGGGEHGFHHHGHHHHE?EAGHHFFFHFECHEBGHFHHEFFGHH5GGHE?FHHE3@BF11FFBGFGGFGBFFHHHB03BFG//>B/02222>@GGBD2@2F1F1F1<1<1B?1101=1.>.0->><..</</<<-<</.:0/00://:0<G0;GCH0;9.:00;000;009.;;-9...0;00.0.///99////////9///////...---
@M03495:530:000000000-LYBTV:1:1113:6241:6222 1:N:0:ACAGGAAA+TAGACAAT
GTCAGCATGTGAGCTTTGGAGTGAAATCTCTTGTCTTAAGGAATAAAGGAAAAAGATTCCGTCGGAGGCTCGGTGCTCTACAGGTTCAACCTTTGTACTCTATTATTGCCTCACATTCCATCTCTTGTGAAAATATATTTGATTGGCTTTTCTGCAGGTTGTTTGCCAGGACTTTCCAAGACCTCCACTAGAAAACACAATAAACTTTTTGGAAGCTGGACAACTATCTTCATTTTTCAGAAACAGTGAAC
+
CCCCCFFFFFFFGGGGGGGGGGHHHHHHHHHHHHHHHHHHHHHHHHHHHHHHHHGGHHHHHGHGGGGGGHHGGGGGHHHFHHHHHHHHHHHHHHHHHHHHHHHHHHHHHHGHHHHHHHGEHHHHHHHHGDHHHHHGHHHHHEHHHFHHHHHHHHHHFHHHHGHHHGHHHHGHHHHHHHHGHHFHHGHHHHHFHHHHHHHGGHHHHHHHHHGGFHGEHHFEHHHHHHFHHHGBFFGGGGGFGFGGGGBFGF0
@M03495:530:000000000-LYBTV:1:1113:25365:6257 1:N:0:ACAGGAAA+TAGACAAT
GTCAGCATGTGAGCTTTGGTCCAGCCTGAGTCCTCTGGTTTATCAACGGCAAAATATAGATCGGAAGAGCACACGTCTGAACTCCAGTCACACAGGAAAATCTCGTATGCCGTCTTCTGCTTGAAAAAAAAAAAAACCTTAAACAGTCATCTTTGTTCTCTCATTCACCTATTTACTTCTCCGCGTCTCATCACTCATCTCCTCTACTCACAACACTCATATTACCTCCTTACATCATTGATAAATACTGC
+
CBCCCFFFFFFFGGGGGGGGGGHHHGHHHHHHHHHHHHGHHHHHHHHGGGGGHHHHHHHHHHHGGGGHHHHHHHGHHHGHHHHHHHHHHHHHHGHHHHHHHBHHHGGHHHHGGGHGHHHHHGHFHHHHGG@CC//-.<01<<<1101100<00000/0=00000000<0000000;00<C00.;---.:000000:/000000/000000;00;:.0//000000:0:./00:000000000000:00000
@M03495:530:000000000-LYBTV:1:1113:25174:6299 1:N:0:ACAGGAAA+TAGACAAT
GTCAGCATGTGAGCTTTGGAGTGAAATCTCTTGTCTTAAGGAATAAAGGAAAAAGATTCCGTCGGAGGCTCGGTGCTCTACAGGTTCAACCTTTGTACTCTATTATTGCCTCACATTCCATCTCTTGTGAAAATATATTTGATTGGCTTTTCTGCAGGTTGTTTGCCAGGACTTTCCAAGACCTCCACTAGAAAACACAATAAACTTTTTGGAAGCTGGACAACTATCTTCATTTTTCAGAAACAGTGAAC
+
@BBBAFFFFFFFGGGFGCCGFFHG5G5GFGHBGFHHGHGHHHGGHHH5GHHGFCECGHHHGGGFGGFEEHHGGDFGHHHHGHHFHHHGHHGFHHEGF4@GFHHHHHF4@EHHHGHHGHHG4GHHHFGEHHBFFFGHHFHH44FG3FCFFHHHHE3320FGFGHHGFFHE/FF0GHHGF?FH0?GFGHHHHF1G>FCGHH.GGFFGHHHHF--/<GA0GC.C0;GHHGHHGGGGEFBFB0C00/;/BFFBF9
@M03495:530:000000000-LYBTV:1:1113:22870:6319 1:N:0:ACAGGAAA+TAGACAAT
GTCAGCATGTGAGCTTTGGTCCAGCCTGAGTCCTGGTTTATCAACGGCAAAATATAGATCGGAAGAGCACACGTCTGAACTCCAGTCACACAGGAAAATCTCGTATGCCGTCTTCTGCTTGAAAAAAAAAAAAAACAAGTACAGTATGTACTAACTCGTGTATGCCTAACCCCGAAGAGTACACAACTGTGAAAAGTCACCTCGATCGATTCGATGTAAGGCACACGAGCACTAGCTGTCCTGAGCATAAG
+
CCCCCFFFFFFFGGGGGGGGGGHGHGHHHHHHHHHHHHHHHGHHHGGGGGHHHHHHHHHHHGGGGHHHHHHHGHHHGHHHHHHHHHHHHHHGHHHHHHH3GGHGGHHHHGGGHGHHHHHHHHHHHHGG?@@><-<..>0>1100=000<00000/00....:0;;:00;:...--:?9.000000..9/0;0000/:;0000:../.:..//.///./////.;..;----.////////;/9/.;////;
@M03495:530:000000000-LYBTV:1:1113:12528:6325 1:N:0:ACAGGAAA+TAGACAAT
GTCAGCATGTGAGCTTTGGTCCAGCCTGAGTCCTCTGGTTTATCAACGGCAAAATATAGATCGGAAGAGCACACGTCTGAACTCCAGTCACACAGGAAAATCTCGTATGCCGTCTTCTGCTTGAAAAAAAAAAAAAACCAAGAAAATCACACTAGTATATATTTTTCAGATGATCATCTAGCACTGTACCAGATCAATTCCGCCATCCATTCAGAACGAGAGCACTATAAGTGTAAGTGTCGGGCTTTGCG
+
BABBCFFFFFFFGGGGGGGGGGHHHGHHHHHHHHHHHHHHHGHHHHHGGGGGHHHHHHHHHHHGGGGHHHHHHHGHHHGHHHHHHHHHHHHHHGHFHHHHFCHHFGEHHHHGGGHGHHGHHHHGFGHGGGGG//><<..><.<//<000000</000<C00000:C/0:00:;000000000000/000;0;.00:90000/..-.0.00;09000/;...:.0900000009;00:;090.----./00-
@M03495:530:000000000-LYBTV:1:1113:14872:6326 1:N:0:ACAGGAAA+TAGACAAT
GTCAGCATGTGAGCTTTGGACCAGCCTGAGTCCTGGTTTATCAACGGCAAAATATAGATCGGAAGAGCACACGTCTGAACTCCAGTCACACAGGAAAATCTCGTATGCCGTCTTCTGCTTGAAAAAAAAAATACCTACTTGTGTCTTTAGTTGAGCCGCGATGAGGTACTTGATACCTAACTAGTGAAGTCTATAGACCCCACTCCTGTTCGCACACGACACATAATTACCCTCCTTCTTTAGGTCAAATG
+
A>AAABFFFFFFGGGGGFGGFGFHCFHFGFEFHHHHHHHFFHHHFGCGCGFHHHHHG5DGHGF1EFGFHFGHEFFFFDGHFHHHFHFHHHFGHHHHHFHHHDFFG3FGHEG@GGHHFFGHHF?3B0>CCC/021?11<?<11101111111=11110><---.0<//0000;0;0:0C0/;00:<000000;;0;0000;9.../;0:00;.-;;:.----;./////:////...//;//////9/;/9/
@M03495:530:000000000-LYBTV:1:1113:25743:6339 1:N:0:ACAGGAAA+TAGACAAT
GTCAGCATGTGAGCTTTGGAGTGAAATCTCTTGTCTTAAGGAATAAAGGAAAAAGATTCCGTCGGAGGCTCGGTGCTCTACAGGTTCAACCTTTGTACTCTATTATTGCCTCACATTCCATCTCTTGTGAAAATATATTTGATTGGCTTTTCTGCAGGTTGTTTGCCAGGACTTTCCAAGACCTCCACTAGAAAACACAATAAACTTTTTGGAAGCTGGACAACTATCTTCATTTTTCAGAAACAGTGAAC
+
@BBBBBFFFFFFGGGGGGCGGGFB5DGHHHHHFHGHHHHGHHBGHHHHHHFHHHGGHGFHHHGGGGEAEGFG?EECHHHHHHHHHHHHHHHHHHHHHFHHHFHHGHHHHHHFFGHHHHHEHFHHGHHDGFB4GGGHHHHHHGHHBGFGHHGHHHFGHHHHHGHFHHHHHHGGGHBGHH1FCHHHHEFHFHE<F1F0GHHGH0G0<GHHHGCDBCFAGGCCGFCHHHHHHHE0;FFGGEGFG0;9FF0FGF0
@M03495:530:000000000-LYBTV:1:1113:16170:6346 1:N:0:ACAGGAAA+TAGACAAT
GTCAGCATGTGAGCTTTGGAGGGAAAGAGTGCTGGTTTATCAACGGCAAAATATAGATCGGAAGAGCACACGTCTGAACTCCAGTCACACAGGAAAATCTCGTATGCCGTCTTCTGCTTGAAAAAAAAAAATGACTTCCACTCTGTAGAGACGCAGAGTGGCTCCCCTAGCTAACACAATTAACAGTGGACGCAATGCTCAACAAATCATGGCAATCTGACGCTTACGTCTATAAATCATGGTACTCACAG
+
CCCCCFFFFFFFGGGGGGGGGGGGCHHFHDHHHHHGHHHHHHHHGGGGGHHHHHHHHHHHGFGGHHHHHHHGHHHGHGGFHHHHGHHHGHGHHHHHHGFGHHGGHHHHGGGHEHHFHHHFAGHHGGGGC//011111111<1><1111<11>C----.00<.<<...;E//:00///..000;09000:C;----.0;;000/0..;000::.//;/////....././:/.;//BB//99/9//9;/9//
@M03495:530:000000000-LYBTV:1:1113:19789:6377 1:N:0:ACAGGAAA+TAGACAAT
GTCAGCATGTGAGCTTTGGAGTGAAATCTCTTGTCTTAAGGAATAAAGGAAAAAGATTCCGTCGGAGGCTCGGTGCTCTACAGGTTCAACCTTTGTACTCTATTATTGCCTCACATTCCATCTCTTGTGAAAATATATTTGATTGGCTTTTCTGCAGGTTGTTTGCCAGGACTTTCCAAGACCTCCACTAGAAAACACAATAAACTTTTTGGAAGCTGGACAACTATCTTCATTTTTCAGAAACAGTGAAC
+
AAAAAFFFFFFFGGGGGGGCBFGEGFFHHHHHGEGHHHFHFFHHHHGHGHHHHHGGHHHHGFHGGGGCEFHEGGGGFHHHHHHGHFGFGHHHHHHHGHHHHHHHHHHGHHHHHHHHHHGFFHHHHHHFHBGEFFGHFGHHHBGHH0GHEHGHHHGHFHFHGGHHHGHHGEHHGHGHHGHGGFHHHHHGHHHF1GGGHHHCGFDGGHHHHHGGBGGHFHHGHGHHHFHBHHGGGGGGGGGGF0BFFF90BB0
@M03495:530:000000000-LYBTV:1:1113:21038:6393 1:N:0:ACAGGAAA+TAGACAAT
GTCAGCATGTGAGCTTTGGTCCAGCCTGAGTCCTGGTTTATCAACGGCAAAATATAGATCGGAAGAGCACACGTCTGAACTCCAGTCACACAGGAAAATCTCGTATGCCGTCTTCTGCTTGAAAAAAAAAAAACCACTTCCTTCTTCTGTAACCAGTCGTGAGCTTCCCCAAGACGGTCCAGCACGCTGTATTGCCCTACACAGAGACCCGTACCTACTGCAGTAAGGTATACCACTCCAGGAACATCAGC
+
BAABCFFFFFFFGGGGGGGGGGHHHGHHHHHHHHHHGHHHHHFHHGGGGGHHHHHHHHHHHGGGGHHHHHHHGHHHGGHHHHHGHHHHHHHGFHGHHHHHHFHFEGHHHGGGHGHHHGGHFGHGGFGCC/@<////.1>1>111F111<>111>0.0<.<./.00000::/.:.:..:.;09/9.--.;.00000000:9::0.0//;..-.;..00/090;0;0000:00000000;B00/././:0000
@M03495:530:000000000-LYBTV:1:1113:12751:6395 1:N:0:ACAGGAAA+TAGACAAT
GTCAGCATGTGAGCTTTGTTCCAGCCTGAGTCCTGGTTTATCAACGGCAAAATATAGATCGGAAGAGCACACGTCTGAAGTCCAGTCACACAGGAAAATCTCGTATGCCGTCTTCTGCTTGAAAAAAAAAAAAAAAAACAACTAACAATTAAATATAAATCATACCGAACAAAGACAGCAATTGATTATACAACTAAAAACACAACCAATCTTCCATGAGCTTCACGTACTACTAACTAACACAGAGATAA
+
BBCBCFFFFFFFGGGGGGGGGGHHHGHHHHHHHHHGHHHHHHHHHGGGGGHHHHHHHHHHHGGGGHHHHHHHGHHHGHHHHHHHHHHHHHHGHHHHHHHFHHHGGHHHHGGGHGHHHHHHHHHHHHGGGBB//<<<-<...<000000000000;00000:0<00/..-:;/:::///9//000000000;00:0;0;00.9.......:/00000:0000;0000../9;0000000::B00..0//0;0
@M03495:530:000000000-LYBTV:1:1113:25202:6407 1:N:0:ACAGGAAA+TAGACAAT
GTCAGCATGTGAGCTTTGGTCCAGCCTGAGTCCTGGTTTATCAACGGCAAAATATAGATCGGAAGAGCACACGTCTGAACTCCAGTCACACAGGAAAATCTCGTATGCCGTCTTCTGCTTGAAAAAAAAAAGTAAACTAGAGACCTGGAGACTCCGTATGAACGCCACGTGTAGCCGTACAATGCGTATCGACTATTGATATCACCACTGTCTACGACAGTACTATGTGCCGATCCACCCGCGCGCACCTC
+
3>33A4DDDFFBDGFFGFFAAEGHGGHHGFFFFAGGHHHHHHHGHGGGEGFFGGFFF5FFCGGEGFGEH1FHGGHHFHHHHGGHHBFHGDFA1?GHFG43@F11?FEBG/E/0F4EDEGH30333F@G//</<11<?1111110/100001.111.>000=00..-..-..;/000.:..AF00/.99...9-.900000;0;0090.;00;;00:9.--///9//9//B/---9;//;9---------/.
@M03495:530:000000000-LYBTV:1:1113:15736:6409 1:N:0:ACAGGAAA+TAGACAAT
GTCAGCATGTGAGCTTTGGAGTGAAATCTCTTGTCTTAAGGAATAAAGGAAAAAGATTCCGTCGGAGGCTCGGTGCTCTACAGGTTCAACCTTTGTACTCTATTATTGCCTCACATTCCATCTCTTGTGAAAATATATTTGATTGGCTTTTCTGCAGGTTGTTTGCCAGGACTTTCCAAGACCTCCACTAGAAAACACAATAAACTTTTTGGAAGCTGGACAACTATCTTCATTTTTCAGAAACAGTGAAC
+
AABAB4FFFFFFGGGGGGGGFGHHHHHHHHGBH5FFAGAGFF3GHFDGFHHHHFEAGHHHHAE0EAE0EAGFCFF@HHHGHFG3GG3GHGHFGHHEGEGHHHHHFHHHHFFFFHHHHEGDHHGGHFHEGFHHFFHHHHHGF4DHHGHHGFFHHFFGFAFHHGGH<GDGHAFFGGDHHHHFHCGHHCGCGHEGHFGHFFH.GGBBDHFFFHGG/CCEFHFCFHFHGHFHHHE0FFGGGGGFFB//FFBFGF0
@M03495:530:000000000-LYBTV:1:1113:11177:6409 1:N:0:ACAGGAAA+TAGACAAT
GTCAGCATGTGAGCTTTGGAATTAGCTGGTTTATCAACGGCAAAATATAGATCGGAAGAGCACACGTCTGAACTCCAGTCACACAGGAAAATCTCGTATGCCGTCTTCTGCTTGAAAAAAAAAAAAAAACGATGCATGCAGTCATCACGTCTTCGTAAAGTATGCACACTATAATAATACGCAATCATACTCATAACGACAATTCATTATGAAACAATCTACACATGACTAGCATGAGCTGTATCAGGCAG
+
CCBCCFFFFFFFGGGGGGGGGGHHGHHHHHHHHHHHHHGGGGGHHHHHHHHHHHGGGGHHHHHHHGHHHGHHHHHHHHHHHHHHGGHHHHHHFHHHGGHHHHGGEHFGHHHHHHHGHGFGFCDC///><.-...<<000<<D0<==0<.<./.0.//:.;00;:0000.::00:0:0C00.=.-.00;00:=B0000;.---:000000;00000:.;00000/00:0;000/00000;:000;::00/..
@M03495:530:000000000-LYBTV:1:1113:6290:6445 1:N:0:ACAGGAAA+TAGACAAT
GTCAGCATGTGAGCTTTGGAATACAGGGAGGGTGGTTTATCAACGGCAAAATATAGATCGGAAGAGCACACGTCTGAACTCCAGTCACACAGGAAAATCTCGTATGCCGTCTTCTGCTTGAAAAAAAAATACAAGAGCTGGGTGCGAGAGAGGAATGCGGAGTGGCCAGCATAGATCTGAACTACGAAGATAATGGGAGGAACCCCATTAGTGACAGTCGCGTTCAGGACACTATCTAACGCTTCGCAAAA
+
BBABBFFFFFFBAFGFGGGGGGGHGHHGDFGG2FEEFHHHHHBGEGGGGHEGFFHHFHHHGEGGHHHHHHHGHHHGGGHFHHGHHHHGHHGHEHHHFBGHHHFFFFHFE?EHGHFHHHHEFHFG0</B/01111??00?1?.<.>-.<<A..../000.-;:;;:C./:./0000000;;B/C0/....A0;;000./9;..;.;:A.//9////////.9--;.////.../9//////.-...-...-.
@M03495:530:000000000-LYBTV:1:1113:10762:6456 1:N:0:ACAGGAAA+TAGACAAT
GTCAGCATGTGAGCTTTGGAGTGAAATCTCTTGTCTTAAGGAATAAAGGAAAAAGATTCCGTCGGAGGCTCGGTGCTCTACAGGTTCAACCTTTGTACTCTATTATTGCCTCACATTCCATCTCTTGTGAAAATATATTTGATTGGCTTTTCTGCAGGTTGTTTGCCAGGACTTTCCAAGACCTCCACTAGAAAACACAATAAACTTTTTGGAAGCTGGACAACTATCTTCATTTTTCAGAAACAGTGAAC
+
CCCCCFFFFFFFGGGGGGGGGGHHHHGHHHHHHHHHHHGHHHHHHHHHHHHHHHGGHHIHHIHGGGGGGHHGGGGGHHHHHHHHHHHHHHHHHHHGHHHHHHHHHHHHHHHHHHHHHHHHHHHHHHHHHHHHHHHHHHHHHFHHHHHHHHHHHHHHGHHHHGHHHHHHHHHHHHHHHHHHHHHHHHHHHHH1F1FGHHHGHGHGHHHHHHGGHHHHHHHFHGHHHHHHHFGFFGGFFFFFFBFGGGGGBF0
@M03495:530:000000000-LYBTV:1:1113:22218:6462 1:N:0:ACAGGAAA+TAGACAAT
GTCAGCATGTGAGCTTTGGAATTGTAAATTCGTTGACGTCAGAAGGAGCAAGATAACGACCACAGGGAGGGTGGTTTATCAACGGCAAAATATAGATCGGAAGAGCACACGTCTGAACTCCAGTCACACAGGAAAATCTCGTATGCCGTCTTCTGCTTGAAAAAAAAAAACAACCAACTATGCAAACCTACAACCTTCATCTGACCATACACGCAGGCTTCCACTCTCCGACGAACACAACATCGGTGCTT
+
AAAAAFFFFFFFGGGGGGG111BF3333A31ABGG0AA000AF1BG0/AFH0GHHF1A/A/EEF0A/F//>/>>E/>GF2@20E>EE/00B1FFBG2>/A/>EGAC<G00/B/0<>21B<BGFFFGFFHGHHAHGCD<>GHCFFGHFC?@HGEH11=DG0<1F0@CCGC?.9.....;//000;90;.;/990/.;9:0/////////B-9B-------/-/9/;/99/-;;-----;----9;-----9/
@M03495:530:000000000-LYBTV:1:1113:14457:6476 1:N:0:ACAGGAAA+TAGACAAT
GTCAGCATGTGAGCTTTGGAGGGCAAGAAGTGGTTGTGACATTGCATGGCAGCTAGAGCCAACTGGTTTATCAAGGCAAAATATAGATCGGAAGAGCACACGTCTGAACTCCAGTCACACAGGAAAATCTCGTATGCCGTCTTCTGCTTGAAAAAAAAAAAAAAAAAAAGACAGAATAATAGGACAATCAGGAATAAAATAGGAGTAACACGTACTGCACGCTAGAAACGCATAACAGACAACGTAACTCG
+
DCCDCFFFFFFFGGGGGGGGGGGGGGGHHHHHHHGGGGHHHHHHHHHHHHHGGHHHHHHHHHGHHHHHHHHHGHGHHHHHHHHHHHHHHHGGGGHHHHHHHGHHHGHHHHHHHHHHHHHHGHHHHHHFGHHHGGGHHHGGGHGHHHHHHHHHGHCA<<@>E-<---<--..////0:11:11000<.000000<<0111100:0/</1110../..1100.-<..011/<--..<000/.//<-<...11.
@M03495:530:000000000-LYBTV:1:1113:17311:6515 1:N:0:ACAGGAAA+TAGACAAT
GTCAGCATGTGAGCTTTGGAATTAGTAAATTCGTTGACGACAGAAGGAGCAAGATAACGACCACAGGGAGGGTGGTTTATCAACGGCAAAATATAGATCGGAAGAGCACACGTCTGAACTCCAGTCACACAGGAAAATCTCGTATGCCGTCTTCTGCTTGAAAAAAAAAAAAAAAAAACTTTACAAAGAACACAAGCACTCATAATAAACAGTATTTCTCCAGCATGATAAAATCAACTATGAGTTAATAG
+
BBBBBFFFFFFFGGGAGFGGGGHHHHHHHHHHGHHHHHGAEFGHHHHHHHHHHHHHHHGGGGGHHHHGGGGGGFEEFHHHHHHHGGGGGHHHGHHHHHHHGGGGHHHHHHHGHHHGHHHHHHHHHHHHHHGHHFCGHHGHHHGGHHGHGDFHGHF1FHHHHGHHHCCCGA---9-;>;./9/;B/;///9;/9..9...;/;///////;/.9//////////9.9//99///////9//9//9;9/////
@M03495:530:000000000-LYBTV:1:1113:14922:6571 1:N:0:ACAGGAAA+TAGACAAT
GTCAGCATGTGAGCTTTGGTCCAGCCTGAGTCCTCTGGTTTATCAACGGCAAAATATAGATCGGAAGAGCACACGTCTGAACTCCAGTCACACAGGAAAATCTCGTATGCCGTCTTCTGCTTGAAAAAAAAAAACCACAATACACCACAATGAAACATCCAACAAAGAACTCCAACCCTGTACAACATATAATTAGTTAGTCATTCTTCATCGAATCATGGCTACATCTCTTATATGACATTGCTAACAAC
+
AAAAAFFFFFFFGGGGGGGGD1F1FC00AFDB1EDG11AB0FBAGGEEAEAE0FGBG2AF2AEA//AAAFGHFFEFGGF1FFEEGGGEGDG1FEHHH00011B@EFEF0FECEEGFHHGFHHHHGFGG/CC//A////</11C110>...11<11<<0</00/...//./;C0;:/.../0;0:0:./0000000:;000000009000900///0;0000./0/009///:/;9;///////////;//-
@M03495:530:000000000-LYBTV:1:1113:20810:6596 1:N:0:ACAGGAAA+TAGACAAT
GTCAGCATGTGAGCTTTGGAGTGAAATCTCTTGTCTTAAGGAATAAAGGAAAAAGATTCCGTCGGAGGCTCGGTGCTCTACAGGTTCAACCTTTGTACTCTATTATTGCCTCACATTCCATCTCTTGTGAAAATATATTTGATTGGCTTTTCTGCAGGTTGTTTGCCAGGACTTTCCAAGACCTCCACTAGAAAACACAATAAACTTTTTGGAAGCTGGACAACTATCTTCATTTTTCAGAAACAGTGAAC
+
CBCCCFFFFFFFGGGGGGGGGGHHHHHHGHHHGHHHHHHHHGHHHHHHHHHHHHGGHHHHHHHGGGGGGHHGGGGGHHHHHHHHHHHHHHHHHHGHHHHHHHHHGHHHHHHHHHHHHHHHHHHHHHHHHHHHFGHHHHHHHHHHHHHHHGHHHHGHGHHHHGHHHHHHHHHGHHHHHGGHHHHHHHHHHHG1GGGHHHHGHHHHHHHHHHGGFGHHHHHFHGHHFHHGHHGGGGFGGGGGF9FGFGGGGG0
@M03495:530:000000000-LYBTV:1:1113:18591:6629 1:N:0:ACAGGAAA+TAGACAAT
GTCAGCATGTGAGCTTTGGTGCCGCCCTGGTTTATCAACGGCAAAATATAGATCGGAAGAGCACACGTCTGAACTCCAGTCACACAGGAAAATCTCGTATGCCGTCTTCTGCTTGAAAAAAAAAAAATAATACAATCTAGATCCTGCTGCTAGCAGATACCAGGCATCTTAATGCAACCCCTCTCATCCCAACATAATAGACTACCTCCCTACTAACCTCCATAATTACACTTCAAATTGTACCCATACAT
+
CBCCCFFFFFFFGGGGGGGGGGHGGGGGHHHHHHHHHHHGGGGGHHHHHHHHHHHGGGGHHHHHHHGHHHGHHHHHHHHGHHHHGGHHHHHHFFDGHFFHHHFGEEGFFHHHHHHHHHHHGFGGG/@0>111=<1111>1=<11110000<=0<<D<<00000...0/0000:<0000.....:/0000.::<./000000000//00../:B0000.0/.<0<B0000000:0B00:000<0:00<//00
@M03495:530:000000000-LYBTV:1:1113:10024:6633 1:N:0:ACAGGAAA+TAGACAAT
GTCAGCATGTGAGCTTTGGAGGGCAAGAAGTGGTTGTGACTGGTTTATCAACGGCAAAATATAGATCGGAAGAGCACACGTCTGAACTCCAGTCACACAGGAAAATCTCGTATGCCGTCTTCTGCTTGAAAAAAAAAAAAAACAACACTAGATCACGTGTGTATAATCTGAGATTATGATAAACGAAAAAGAACAAATTAGAGTGCACATGTGCGAGGTCACATAATCATATATTCAGGATGAATATATAG
+
CCDDCFFFFFFFGGGGGGGGGGGGGGGHHGHHHHGGGGHHHHHHGHHHHHHHGGGGGHHHHHHHHHHHGGGGHHHHHHHGHHHGHHHHHHHHHHHHHHGHHHHHHHFHHHGGHHHHGGGHGHHHHHHHHHHHHGGGC?>---......0/0011:/.:.<..<1111<111<111111111:<0..<.<.9../<<.1100101111011::11.<--./00110111111:1111<100000<11<1<<1
@M03495:530:000000000-LYBTV:1:1113:5195:6642 1:N:0:ACAGGAAA+TAGACAAT
GTCAGCATGTGAGCTTTGGTCCAGCCTGAGTCCTGGTTTATCAACGGCAAAATATAGATCGGAAGAGCACACGTCTGAACTCCAGTCACACAGGAAAATCTCGTATGCCGTCTTCTGCTTGAAAAAAAAATCTACCATGAACAAGATGCAGCTGCTAGAGATTATAACGACCAAGAAAACTACCAAACACACCATTGCTTCTACTATAGCAGTTGGTCTCAAGCAGGGGAAGGTCATCATCTCGTTCAAGG
+
BABBB4FFBFFFGGGFGGGGGFFFHFGHHHHHGHFHHHHHHDGHHGGEGEEHGFGHFHHHHGGGGHHHGHGHGHHGG5FCGFGFHHHHGGFEHH1F?2@GFGHFEFGEEFG?EF?GGHHHH?GF?F@///0222@222@21?1FCG11111?011>1111<11>11<>.<<--..<//</:0:/CGE.:;..C.000;0;0;0000;0000;090/;00;;;0099.--9...///99/////9..:////
@M03495:530:000000000-LYBTV:1:1113:15416:6660 1:N:0:ACAGGAAA+TAGACAAT
GTCAGCATGTGAGCTTTGGACTCCTGACTGGTTTATCAACGGCAAAATATAGATCGGAAGAGCACACGTCTGAACTCCAGTCACACAGGAAAATCTCGTATGCCGTCTTCTGCTTGAAAAAAAAAAAAAACATTCCTCATCGTATAGTAACGAATGGTGCCCTGAACGCACTACAAGCAACTCGTCAGTCAGCTGTCCCACGGTCGCCATGCTACGCTATCAATCTTCAGGCTCATGGTGATGTCGCGGCA
+
CBBBCFFFFFFFGGGGGGGGGGHHHFHHHHHHHHHHHHHHGGGGGHHHHHHHHHHHGAFGHHHHGHHCHHFGEHHHHHHHHHHHHHGHHHHHEG3FGHGCHHHHGGGGGHHHHHHGAGHGHGFC@B///>..>11>11>11C.0//000=0..<.//000/:/./:C..--;0;90:://9/0.:A.;;0000;/00900.--.;--...//://;:A..9/;/////;///;9///////;///..---9
@M03495:530:000000000-LYBTV:1:1113:15880:6669 1:N:0:ACAGGAAA+TAGACAAT
GTCAGCATGTGAGCTTTGGAATTAGCTGGTTTATCAACGGCAAAATATAGATCGGAAGAGCACACGTCTGAACTCCAGTCACACAGGAAAATCTCGTATGCCGTCTTCTGCTTGAAAAAAAAAAAAATATATAGCCGCAAGCCCCCAAGCAAGCATCATGCTAGCCTTAGCGTAACCTACCTTAGCGTTACACGCGCTTACACTCCTCCCTTAATGAGGACTGTAAACCTTTACATGTGTCTTCACACTAC
+
CCCCCFFFFFFFGGGGGGGGGGHHHHHHHGHHHHHHHHGGGGGHHHHHHHHHHHGGGGHHHHHHHGHHHGHHHHHHHHHHHHHHGHHHHHHHHHHHGGHHHHGGGHGHHHHHHHHHHHGEFGCF///011@11111.-->-.<..--<<.///./00:00000:0/C0000-;...900/.9;C0;-C..:0;;:--99.00009;0:/.::09:000/0.9.00000//000000000000:00000/B9
@M03495:530:000000000-LYBTV:1:1113:13448:6714 1:N:0:ACAGGAAA+TAGACAAT
GTCAGCATGTGAGCTTTGGAGTGAAATCTCTTGTCTTAAGGAATAAAGGAAAAAGATTCCGTCGGAGGCTCGGTGCTCTACAGGTTCAACCTTTGTACTCTATTATTGCCTCACATTCCATCTCTTGTGAAAATATATTTGATTGGCTTTTCTGCAGGTTGTTTGCCAGGACTTTCCAAGACCTCCACTAGAAAACACAATAAACTTTTTGGAAGCTGGACAACTATCTTCATTTTTCAGAAACAGTGAAC
+
CCCCCFFFFFFFGGGGGGGGGGGHHHHHHHHHHHHHHHHHHHHHHHHHHHHHHHGGHIIIFGHGGGGGGHHGGGGGHHHHHHHHHHHGHHHHHHHHHHHHHGHHGHHHHHHHHHHHHHHHHHHHHHHHHHHGHHHHHHHHHHHHHHHHHHHHHHHFHHHHHGHHHHHHHHHHHHHHHGGHHHHGHHHHHHHGGHHHHHHGHEGGHHHHHHGGFBCGGHBAGHHHFHHHHHGFGGFFFGGGFGFFFGCFFF0
@M03495:530:000000000-LYBTV:1:1113:14433:6736 1:N:0:ACAGGAAA+TAGACAAT
GTCAGCATGTGAGCTTTGGAATTAGTAAATTCGTTGACGACAGAAGGAGCAAGATAACGACCACAGGGAGGGTGGTTTATCAACGGCAAAATATAGATCGGAAGAGCACACGTCTGAACTCCAGTCACACAGGAAAATCTCGTATGCCGTCTTCTGCTTGAAAAAAAAAAAGTGTAAAGTTAAAAATTGAGATGAAATAGTACATATCGTAGGACACAGTAAACTAATATAAATCCAGTTACCTGTTGACT
+
CCCCCFFFFFFFGGGGGGGGGGHHGHHHHHHHGFHGGHGFGGCHHHHHHHHHHGHHHHGFGGGHEHHGEGGGGGGEGHFHHGHHGCFEGHHHGHHHHFHEEGGGFHHHGHHGHHHGHHHHHHHHHGHHHGCHHFHGHGGFFFGGHHGGFFGHGHFGFHFFGHGGH-ECC--.00000;090;0900.0000.000;00900;009;00.9...:0:.9.0000:009000:000:0000;99990000000
@M03495:530:000000000-LYBTV:1:1113:14476:6737 1:N:0:ACAGGAAA+TAGACAAT
GTCAGCATGTGAGCTTTGGAATTAGTAAATTCGTTGACGACAGAAGGAGCAAGATAACGACCACAGGGAGGGTGGTTTATCAACGGCAAAATATAGATCGGAAGAGCACACGTCTGAACTCCAGTCACACAGGAAAATCTCGTATGCCGTCTTCTGCTTGAAAAAAAAAAAAAGAGAGAAATGTCGTAGACAAATGCATGACTACCATCCCAGAAGTCGGCAGTCTGCGATGGATTCGGACACAGACGTAA
+
BBCABFFFFFFFGGGGGGGGGGHHHHHHHGHHGFGGCHGGGFGHHHHHHHHHHFHHHHGGGGGHHHHGGGGGEGGEFHHHHHHHGGGGGHFHHHHGEFHHGGGGFFGHHFHGHHHGHHGHHHHHHHHFFHDHHHHBFH1FFHFFHHHGFCDHFHFFGHHHHHBFA-CCC=:-;..//../90000:.;..:/..;//;9/9/;/:./9/..//;////.----://9/--9..///:.:D--.../.-99.
@M03495:530:000000000-LYBTV:1:1113:10053:6750 1:N:0:ACAGGAAA+TAGACAAT
GTCAGCATGTGAGCTTTGGACTCCTGACTGGTTTATCAACGGCAAAATATAGATCGGAAGAGCTCACGTCTGAACTCCAGTCACACAGGAAAATCTCGTATGCCGTCTTCTGCTTGAAAAAAAAAAAAAAAACAAAAATATATTATAAATACTCATATACACAACACACCATATTATTCTCACAATATATCATTGAATTAACTACGCAACACCACACGTGATAAGATACGTCTGTCAAACTGTTTTACAAA
+
CCCCCFFFFFFFGGGGGGGGGGHHHHHHHHHHHHHHHHHHGGGGGHHHHHHHHHHHGGGGHHHHHHHHHHHGGHHHHHHHHHHHHHGHHHHHHHHHHHGDHHHHGGGHGHHHHHHGHHHHHGGGG//<>/>-.......00000=00000<00:;00000;00........9000;0;0;00;0000;00090;00000000000.;.--..;.:..-.9./90;0000.9./.00000000000/00000
@M03495:530:000000000-LYBTV:1:1113:24438:6752 1:N:0:ACAGGAAA+TAGACAAT
GTCAGCATGTGAGCTTTGGAGTGAAATCTCTTGTCTTAAGGAATAAAGGAAAAAGATTCCGTCGGAGGCTCGGTGCTCTACAGGTTCAACCTTTGTACTCTATTATTGCCTCACATTCCATCTCTTGTGAAAATATATTTGATTGGCTTTTCTGCAGGTTGTTTGCCAGGACTTTCCAAGACCTCCACTAGAAAACACAATAAACTTTTTGGAAGCTGGACAACTATCTTCATTTTTCAGAAACAGTGAAC
+
AABCCFFFFFFFGGGGGGGGGGHHGHHHHHHHHHHHHHHHHBFHHHHHHHHHHHGGHIIHHHHGGGGGGHHGGFGGHHHHHHHHHHHHHHHHHHHHHHHHHHHHHHHFHHHFHHHHHHHHGHHHHHHHHGHHHFHGHHHHHHHHHFHHGHHHHHFHFHHHHGHHHHGHHGEGHHHHHGHHFGGHHGHHHHH1FGGHHE.EHHHHHFHHHHFCFGHGGFGHFFHHHHHHHHGFFFFFGGGGGBBFGGB0FF0
@M03495:530:000000000-LYBTV:1:1113:6080:6762 1:N:0:ACAGGAAA+TAGACAAT
GTCAGCATGTGAGCTTTGGTCCAGCCTGAGTCCTGGTTTATCAACGGCAAAATATAGATCGGAAGAGCACACGTCTGAACTCCAGTCACACAGGAAAATCTCGTATGCCGTCTTCTGCTTGACAAAAAAATTTCCATCCACTCGGATAAGATGCTGAGGAGGGGCCAGACCTAAGAGCAATCAATGAGGAATCAGAGGCCTGAGGACCCTGGGCAACCAGCCCTGTCGTCTCTCCAGCCCCAGCTGCTCAA
+
AAAAAFFFFBDFFGGCG1FGBAEEHGHHAGFGHFHFFGFHDGHHHFGGGGHHHHHHHHHHHGGAFGFFAEF0ABGGED2@FGF@@BGHGFGEHHHHHFH1GGH>EEFHFEEGAF>FFHH1<G1FBF0FCC011B222@0FF1C//</CB1?DB11<<0?F<.-->@C.<.<CGC<0<CC/00C0;0C0:CCC:C0C0..;/9/C.99;.;/A..:...;..9A--:9-;-9BB/;F//;-AB-;/////9/
@M03495:530:000000000-LYBTV:1:1113:19310:6799 1:N:0:ACAGGAAA+TAGACAAT
GTCAGCATGTGAGCTTTGGAACTCCTGACTGGTTTATCAACGGCAAAATATAGATCGGAAGAGCACACGTCTGAACTCCAGTCACACAGGAAAATCTCGAATGCCGTCTTCTGCTTGAAAAAAAAAAAAACTCTACATCCAGTGACAAGTCTGTCTGCCTATTCACCGCTTTTGATTCTCAAACAAATGTGTCACAACGTACAGATTCTGATGTGTATATCATATACAAAACTGAGCTAGAGGTCTATGGA
+
1>>AAFFFFBDFGGGBGFGGFEFFHGFFG1GGADFHFGA2FEEG?E00BGDDGBDGC/AFAAGGHHHHCAFFFFHFFFG112BEGHB/AGFHFFEGG1>1>B@ECEEGAFHBF>G1BFG1FG///C/>///?<?<1=<F01<11=1=F0=11<=D00000=0D=GD0.--.:0:.:0:0:GHFHCCAB0009;C000.-.9..;;;0000;;B0BFB00B00000//9/9A-9///9:BBFFB/-/;;///
@M03495:530:000000000-LYBTV:1:1113:11710:6806 1:N:0:ACAGGAAA+TAGACAAT
GTCAGCATGTGAGCTTTGGAGTGAAATCTCTTGTCTTAAGGAATAAAGGAAAAAGATTCCGTCGGAGGCTCGGTGCTCTACAGGTTCAACCTTTGTACTCTATTATTGCCTCACATTCCATCTCTTGTGAAAATATATTTGATTGGCTTTTCTGCAGGTTGTTTGCCAGGACTTTCCAAGACCTCCACTAGAAAACACAATAAACTTTTTGGAAGCTGGACAACTATCTTCATTTTTCAGAAACAGTGAAC
+
DDDDDFFFFFFBGGGGGGGGGGHHHHHHHHHHHHHHHHHHHHHHHHHHHHHHHHGGHIIHHHHGGGGGGHGGGGGGHHHHHHHHHHHHGHHHHHHHHHHHHHHHGHHHHHGHHHHHHHHHHHHHHHHHHHHHHHHHHHHHH4GHHFHHHHHHHGHHHGHHHGHHHHHHHEGGHHHHHHHHHHHHHHHHHHHBGHGHHHGGGHHHHHHHHHGGHHFHHHCGHHHGHHGHGHE<CFGGGGGGBBBFFGGFGE0
@M03495:530:000000000-LYBTV:1:1113:13130:6821 1:N:0:ACAGGAAA+TAGACAAT
GTCAGCATGTGAGCTTTGGAATTAGCTGGTTTATCAACGGCAAAATATAGATCGGAAGAGCACACGTCTGAACTCCAGTCACACAGGAAAATCTCGTATGCCGTCTTCTGCTTGAAAAAAAAAAAAAACGACAGAAATTAGCTATCAATCTCCTATCACGAAAACACATTTGAACAGCGAAAGGAAGGTATAATAGAATAATGCTATACATGAACCTTATCCTAACACATGCAATGTATCAACATAATGTA
+
CBCCCFFFFFFFGGGGGGGGGGHHHHHHHHHHHHHHHHGGGGGHHHHHHHHGHHGGGGHHHHHHHGHHHGHHHHHHHHHHHHHHGHHHHHHHFHHHGGHHGHGEGGGHHHHHHF0GHEHCEG/>/<///<.-<-0100000<0<</GDF0=0<=<00;0:...;/...0;00;BB;/.-;-9:.//..:0000;9000000:00;::90009;:0./000;0000:00.00:0000090:0090:000000
@M03495:530:000000000-LYBTV:1:1113:6713:6843 1:N:0:ACAGGAAA+TAGACAAT
GTCAGCATGTGAGCTTTGGAGGGCAAGAAGTGGTTGTGACTGGTTTATCAACGGCAAAATATAGATCGGAAGAGCACACGTCTGAACTCCAGTCACACAGGAAAATCTCGTATGCCGTCTTCTGCTTGAAAAAAAAAAAAAAATCGTACCCACAGTGAAGCGTTGCTATCCAACGAACAAAGTCTCACCTGAACACATAATGACTATACGATAGTCGTCTGCCCTATTACGCGTGAATGAGATGTAAGAAA
+
CBCCCFFFFFFFGGGGGGGGGGGGGGGHHHHHHGGGGGHHHHHHHHHHHHHHGGGGGGHHHHHHHHHGGGGGHHHHGHHGHHHGHHHHHHHHHHHHHHGHHHHHHHFFHHGGHHHHGGGHGHHHHHHHHGBGFCGGG>>--<-.<.....:0:..:0:000-..-.000//000..:--/./000900.0//000/.0:0000;99:00.....;;...9.;0.0/0000..9--..0000009000000/
@M03495:530:000000000-LYBTV:1:1113:23061:6863 1:N:0:ACAGGAAA+TAGACAAT
GTCAGCATGTGAGCTTTGGTCCAGCCTGAGTCCTGGTTTATCAACGGCAAAATATAGATCGGAAGAGCACACGTCTGAACTCCAGTCACACAGGAAAATCTCGTATGCCGTCTTCTGCTTGAAAAAAAAATGGCATCCCTGAGTGCGGTTGTGGTGTGCGGAATTAGTGGTGTAGTGGTGCAATGCTCAGATATCACGAAGCACACCGACTGCGTACGCAGCACACTAACCCATAACCGTCGTTCATGCTC
+
?ABAAFFFFFFFGGGGGGFGFGGFFGHHHBFGFGFGGGHHHHHHHDCCEGFHHDFFD5FHHGGGCHFGFHFFEHHGE5@BGDGHB4BEGHHAGFHBHFDCFBGFAGFFHGGEHFEBGBEG3GC330B@C/022@22@2<1GBFH11//>--...0.<<D<-<A.0=0:;.;..000/.0.<000:FG0B/00;0000...99;//9.-;--9/.9A--;9-9.;BAF/B/.;.;B;//-.9;@.AFB////
@M03495:530:000000000-LYBTV:1:1113:9529:6884 1:N:0:ACAGGAAA+TAGACAAT
GTCAGCATGTGAGCTTTGGACCAGCCTGAGTCCTCTGGTTTATCAACGGCAAAATATAGATCGGAAGAGCACACGTCTGAACTCCAGTCACACAGGAGAATCTCGTATGCCGTCTTCTGCTTGCCAAAAAATAATGTCTAGGGCACACGGTGACGCCACGTGACAAGTAGGGAGGGGCTAATTATTGTGAAGGGCAGCGCGCTTGGGGGAAACCAATAGAAGCGCATATACAAACGCAAAACCCCACACCC
+
1>>>AF11D@DDB1F13GB1F1FE0F0000DBF3AFGC1BGHDFFHHGG?//00BFGD2DG1B/AAE0G01AG0EG/FA12BF11F12@FE@GGFG0/?B11B@0??00>1//>0?E>1B1FG/11BFC?/011B222B>>1/0//@<//?//1??/?<<F.>>1<01100./.<<---:::0<0;;GC::0/....99-9--.;..--;--99--////;//;----/;FBB/AB-=@@--;----99-:
@M03495:530:000000000-LYBTV:1:1113:21395:6918 1:N:0:ACAGGAAA+TAGACAAT
GTCAGCATGTGAGCTTTGGAGTGAAATCTCTTGTCTTAAGGAATAAAGGAAAAAGATTCCGTCGGAGGCTCGGTGCTCTACAGGTTCAACCTTTGTACTCTATTATTGCCTCACATTCCATCTCTTGTGAAAATATATTTGATTGGCTTTTCTGCAGGTTGTTTGCCAGGACTTTCCAAGACCTCCACTAGAAAACACAATAAACTTTTTGGAAGCTGGACAACTATCTTCATTTTTCAGAAACAGTGAAC
+
BBBBBFFFF5DFFGGFBFGBAFAGFHGHHGGHHHGHHHFDF3FGHFHEHHHHHGGGHHGFHGHGC?EGFAFEEEFGHHHHDGFCHHDFFFHHHHGHFEHHGBHHFHHFGFHHFHFHGF4BFGHHHHHFFFGHFFDHFHHHH4F4F0F1GHGHF2FGFFGBCDHF0@FHFEC/<FGHFH1GHFFHFGFHHGBBGBFHHAA.<G00<BGFHHGGB0/:CGCHHFFEFEGHHHGGGGGFGFFGBB9FB/;0;00
@M03495:530:000000000-LYBTV:1:1113:10521:6934 1:N:0:ACAGGAAA+TAGACAAT
GTCAGCATGTGAGCTTTGGAGTGAAATCTCTTGTCTTAAGGAATAAAGGAAAAAGATTCCGTCGGAGGCTCGGTGCTCTACAGGTTCAACCTTTGTACTCTATTATTGCCTCACATTCCATCTCTTGTGAAAATATATTTGATTGGCTTTTCTGCAGGTTGTTTGCCAGGACTTTCCAAGACCTCCACTAGAAAACACAATAAACTTTTTGGAAGCTGGACAACTATCTTCATTTTTCAGAAACAGTGAAC
+
CCCCCFFFFFFFGGGGGGGGGGHHHHHHHHHHHHHHHHHHHHHHHHHHHHHHHHGGHHIHHHHGGGG?FHHGGGGGHHHHHHHHGHHHGHHHHHHHHHHHHHHHHHHHHHHHHHHHHHHHHHHHHHHHHHHHHHHHHHHHHGHHHHHHHHHGHHGHHHHHHGHHHHHHGHHHHHHHHGGHGHHHHHHHHHHHFFCGHHHEHHFGHHHHHHGGHHGHHHHFHFHHHHHHHHGGGGGGGGGGF;FFGGGGFG0
@M03495:530:000000000-LYBTV:1:1113:12792:6938 1:N:0:ACAGGAAA+TAGACAAT
GTCAGCATGTGAGCTTTGGAACTCCTGACTGGTTTATCAACGGCAAAATATAGATCGGAAGAGCACACGTCTGAACTCCAGTCACACAGGAAAATCTCGTATGCCGTCTTCTGCTTGAAAAAAAAAAACAAAAAAAATAATATAACAAGGCAAAACACTTTACACATGAACAATATCACAATATCTATAGATAATGTACTCACAATCTTCGATGAGAAGAAGTGTATCCGGAGTCACTACTATTTCATCAA
+
CBBCCFFFFFFFGGGGGGGGGGHHHHHHHHHHHHHHHHHHHGGGGGHHHHHHHHHHHGGGGGHHHHHHGHHHGHHHHHHHHHHHHHHGHHHHHHHFHHHGGHHHHGGGHGHHGHHHHGHHHHGFCGGC/?/00//--01>11==000</.....<<..00000;:0000000;:000000:00000000000000000000000000000..;00090/0//00:0000.-;-./0090900000:0:000
@M03495:530:000000000-LYBTV:1:1113:14983:6963 1:N:0:ACAGGAAA+TAGACAAT
GTCAGCATGTGAGCTTTGGTCCGCCTGAGTCCTGGTTTATCAACGGCAAAATATAGATCGGAAGAGCACACGTCTGAACTCCAGTCACACAGGAAAATCTCGTATGCCGTCTTCTGCTTGAAAAAAAAAAAAAAAAAACAGAAGGCAGCGGAGGATCAGAGCATGATTAGCTAAGTGCTCAAATCATCACAAATGTATTGTACTCCTAGTGCAATAGTCTACATACGTACATCACATGTACGCTAATTGAG
+
DDCDDFFFFFFFGGGGGGGGGGGGGGHHHHHHHHHHHHHHHHHHGGGGGHHHHHHHHHHHGGGGHHHHHHHGHHHGHHHHHHHHHHHHHHGHHHHHHHGHHHGGHHHHGEGHGHGHHHHHGHHHHGGCFD//-<----<.//00...:.--<<-.//.000/<0000000/0000000000000000000<0<B0:00000<0000000<0000000<00000<00.00..0000000<00..<..00000
@M03495:530:000000000-LYBTV:1:1113:22787:6979 1:N:0:ACAGGAAA+TAGACAAT
GTCAGCATGTGAGCTTTGGAATTAGTAAATTCGTTGACGACAGAAGGAGCAAGATAACGACCACAGGGAGGGTGGTTTATCAACGGCAAAATATAGATCGGAAGAGCACACGTCTGAACTCCAGTCACACAGGAAAATCTCGTATGCCGTCTTCTGCTTGAAAAAAAAAACAAGTAATATAATATAAGTCAGACACAAGTAAAAGCGTAACAGCGAAAAGAGACGTAGCATACGACGAATCGAATGATGAG
+
AAABCBFFFFFFGGGGGGGGGGHHHHHHHHHHGGHHHHGGGGGHHHHHHHHHHHHHHHGGGGGHHHHGGGGGEFGEGHHHHHHHGGGGGHHHHHHHHHHHGGGGHHHHHHHGHHHGHHHHGHHHHFHHHHGHHHGHGEFFHHAGHHGHGDGHFHHFHHHHHHGHHGGGGC..:/0000000000000000909/;9/..=00009......//.----9/;///.....////.;.---..;.////////
@M03495:530:000000000-LYBTV:1:1113:18495:6981 1:N:0:ACAGGAAA+TAGACAAT
GTCAGCATGTGAGCTTTGGAGTGAAATCTCTTGTCTTAAGGAATAAAGGAAAAAGATTCCGTCGGAGGCTCGGTGCTCTACAGGTTCAACCTTTGTACTCTATTATTGCCTCACATTCCATCTCTTGTGAAAATATATTTGATTGGCTTTTCTGCAGGTTGTTTGCCAGGACTTTCCAAGACCTCCACTAGAAAACACAATAAACTTTTTGGAAGCTGGACAACTATCTTCATTTTTCAGAAACAGTGAAC
+
CCCCCFFFFFFFGGGGGGGGGGHHHHGCHHHHGFHHGHHHGHHHHHHHGHHHHHGGFHHHHHHGGGGGGHHGGEEFHHHGHHHHHHHHHHHHHHHGHHHHHHHHFHHGHHHHHHHHHHHFHHHHHHHHGBGHFGHHHHHGHHHHHCCHGGHHHHFHHFHHFDHHBGHHHAFFGHHHHHFHHHFHHGHHHHHBGDGHGHHEHFHDHHHHHHGGHHHHHHHHHHHEHGHHGHGGGFBFGGGGGG//CFFFFE0
@M03495:530:000000000-LYBTV:1:1113:23474:6986 1:N:0:ACAGGAAA+TAGACAAT
GTCAGCATGTGAGCTTTGGTCCAGCCTGAGTCCCTGGTTTATCAACGGCAAAATATAGATCGGAAGAGCACACGTCTGAACTCCAGTCACACAGGAAAATCTCGTATGCCGTCTTCTGCTTGAAAAAAAAAAAGCGTGCCTGAATGACACTTACATCACTCAGGTCATTATGATCCACTTACGTGCACGTCACGCTATCCATCGCGTGATTCGCATCTCACCCGATTATCGTCTGTCATTTCCCGACGCAC
+
BABCCFFFFFFFGGGGGGGGGGHHHGHHGHHHHHHHHGHHHHHHHHGGGGGHGHHHHHHGHHGEFGHHHHHHHGHHHGHHHHHHHHHHHHHHGHHGHGFGGHHHGGHHHHEEEHFHGGHHHHEGHGFFGFCC//0///..1<0111>111>11100000<0<<<=</=000000000:0000://..:......:..;//0009:---./00....-/;//..---../;.9...;/////;/::.;----
@M03495:530:000000000-LYBTV:1:1113:16471:6987 1:N:0:ACAGGAAA+TAGACAAT
GTCAGCATGTGAGCTTTGGAGTGAAATCTCTTGTCTTAAGGAATAAAGGAAAAAGATTCCGTCGGAGGCTCGGTGCTCTACAGGTTCAACCTTTGTACTCTATTATTGCCTCACATTCCATCTCTTGTGAAAATATATTTGATTGGCTTTTCTGCAGGTTGTTTGCCAGGACTTTCCAAGACCTCCACTAGAAAACACAATAAACTTTTTGGAAGCTGGACAACTATCTTCATTTTTCAGAAACAGTGAAC
+
CDDDCFFFFFFFGGGGGGGGGGHHHHHHHHHHHHHHHHHHHHHHHHHHHHHHHHGGHIHHGHHGGGGGGHHGGGGGHGHHHHGHHHHHHHHHHHHHHHHGHHHHHHHGHHHHHHHHHHHHHHHHHHHHHHHHHHHHHHHHHHHHHGHHHHHHHHHHHHHHHGHHHHHHHCCGGHGHHHHHHHHHHGGHHHHDFHGHHHHFHHHFHHHHHHGGHHHHHHHHHHHGGGHHHHG<FGGGGGHGGCFGGGGGGG0
@M03495:530:000000000-LYBTV:1:1113:15579:6990 1:N:0:ACAGGAAA+TAGACAAT
GTCAGCATGTGAGCTTTGGTCCGCCTGGTTTATCAACGGCAAAATATAGATCGGAAGAGCACACGTCTGAACTCCAGTCACACAGGAAAATCTCGTATGCCGTCTTCTGCTTGAAAAAAAAAAATGGACCCGCTTCCCCCGGGAGATCTCGATCGTTTCAGGCTACCCCGTGTAACAGGAGGGACAGCTGATCCAGCACAGCCTCCGGTGCTAGACTGGTGTGGAGCGCCCAGGCTGAGGAAGGATCACTG
+
BAABBFFFFFFFGGGGGGGGGGGEFFHHFGHHHHGHHGGCEEHHHHHGGGGGHGDGEFEGFHGHEGHHGGFHHHHGGHHGHFHGHEGFGEFG4BGFEFHHHGGGHGHHHHGFFHC?EHGC<<</0<?1?F??C<AEBG0CA---<:/C0;.0;.:::.C000/.://..-;C.B0090...;-.9..9:B/;//9//;9.;.:9F..-9--////9;B./;9../99:---...;9..../:.:;//.;//
@M03495:530:000000000-LYBTV:1:1113:6417:6998 1:N:0:ACAGGAAA+TAGACAAT
GTCAGCATGTGAGCTTTGGAGTGAAATCTCTTGTCTTAAGGAATAAAGGAAAAAGATTCCGTCGGAGGCTCGGTGCTCTACAGGTTCAACCTTTGTACTCTATTATTGCCTCACATTCCATCTCTTGTGAAAATATATTTGATTGGCTTTTCTGCAGGTTGTTTGCCAGGACTTTCCAAGACCTCCACTAGAAAACACAATAAACTTTTTGGAAGCTGGACAACTATCTTCATTTTTCAGAAACAGTGAAC
+
BBBBBFFFFFFFGGGGGGGGGGHHHHHHHHHHHHHHHHHHHGGGHHHHHHHHHFGGHHHHHHGEGGGGGHHGGGGGHHHHHGHHHHHHHHHHHHHHHHHHHFFHHHHGHHHHHHHHHHHHHHHHHHHHHFGHHGHGHHHHHF4FGCGHHHHHHGFHGHGHHGHHHGHHHGHEHHHGHHHHGHGFHHHHHFHHDGHHHHHGHHGGHHHHHHGGCGHGFFCGHGHGHHHHHHGGFGGGGFFGGFBBFEFFGG0
@M03495:530:000000000-LYBTV:1:1113:15659:7011 1:N:0:ACAGGAAA+TAGACAAT
GTCAGCATGTGAGCTTTGGTTTATCAACGGCAAAATATAGATCGGAAGAGCACACGTCTGAACTCCAGTCACACAGGAAAATCTCGTATGCCGTCTTCTGCTTGAAAAAAAAAAAAAACGAAGAAAGCAAAAGTAATATACTAGACATGTTAACTGTGATGTTGAATACAAGTTATTTAACGATAAGTATCAGGCAAGACTGTGACACATCACACTAGTGTAAACACACGTACTAGAAAGTAACACTGTCA
+
DCDDDFFFFFFFGGGGGGGGGGHHHHHHGGGGGHHHHHHHHHHHGGGGHHHHHHHGHHHGHHHHHHHHHHHHHHGHHHHHHHFHHHGGHHHHGGGHGHHHHHHHHHHHHGGGDG/</</////.<<1010100111>11=1111<111011111<=11111<1111:10000111111<11.....0<111110/...//:0<11:10/00000:/<011<11111.<.-</..11011<111:1000111
@M03495:530:000000000-LYBTV:1:1113:17965:7020 1:N:0:ACAGGAAA+TAGACAAT
GTCAGCATGTGAGCTTTGGAGACTGGTTTATCAACGGCAAAATATAGATCGGAAGAGCACACGTCTGAACTCCAGTCACACAGGAAAATCTCGTATGCCGTCTTCTGCTTGAAAAAAAAAAAATAAACATGTTAGATATTCATAAAACTTACTTGGATCAAATATACACATAACGTCAAGTTCATTAATTAGATATGACTATACCTTACAACTGAGATCACCATTCGACCGTGTGACATCTATTTTTTCTT
+
CBCCCFFFFFFFGGGGGGGGGGGHHHHHHGHHHGGFGGGGHGHHHHHHHHHGGGGHHHHHHHGHHHGHHGHGHHHHHHHHHGHHHFHHGCGGFFFFHHHGDGHGHHHFHHHFFFHHEEFG?</011?11=11111?11@??FGF11111=11>1>1111.<0<00<D0000000./;:.0;00:;00;0<C0000;:;009;00;009090909009000/:000;09.--9.:.0090090;0009-/00
@M03495:530:000000000-LYBTV:1:1113:12020:7031 1:N:0:ACAGGAAA+TAGACAAT
GTCAGCATGTGAGCTTTGGAGTGAAATCTCTTGTCTTAAGGAATAAAGGAAAAAGATTCCGTCGGAGGCTCGGTGCTCTACAGGTTCAACCTTTGTACTCTATTATTGCCTCACATTCCATCTCTTGTGAAAATATATTTGATTGGCTTTTCTGCAGGTTGTTTGCCAGGACTTTCCAAGACCTCCACTAGAAAACACAATAAACTTTTTGGAAGCTGGACAACTATCTTCATTTTTCAGAAACAGTGAAC
+
CBCCDFFFFFFFGGGGGGGGGGHHHHHHHHHHHHHHHHHHHHHHHHHHHHHHHHGGHHHHHGHGGGGGGHHGGGGGHHHHHHHHHHHHHHHHHHHHHHHHHHHHHHHHHHHHHHHHHHHFHHHHHHHHHHHHHHHHHHHHHFHHHEHHHHHHHHHHHHHHHGHHGHHHHHFGGHHHHHHHGHHHHHHHHHHGHHGHHHHFHFGHHHHHHHGGFHHFHHBGHHHHHHHHHHGGGGGGGGGGGFGGGGGGGG0
@M03495:530:000000000-LYBTV:1:1113:26236:7035 1:N:0:ACAGGAAA+TAGACAAT
GTCAGCATGTGAGCTTTGGAACAGGGAGGGTGGTTTATCAACGTCAAAATATAGATCGGAATAGCACACGTCTGAACTCCAGTCACACAGGAAAATCTCGTATGCCGTCCTCTGCTTGAAAAAACAAACCTCAACCTCATCTCTCTTTTTGCGTTCTGCTTCAATATCAGGTTGAACGCCGTCGCGTCGTAACCCAGCTTTGTTAGTTGGATTAAGCACTCTGTGGGCAGGTTTTTCATTGTGAGCATTTT
+
AAAA?11B11B311FFF1B1GFC10FA?0A0A0A0BCEGF2GE//A/1BG12G2DBA/E/F/B1B1AF0/BFEFHD1EG11@FHFHHFF>/00B0B12B0/?00BG>/>/?11B1F>10<110///<0</0@1@0<00<FFGHHG1?1<</1<CCFFFGHF1==<11F11110//00C.<<@?;-:@A@@..ACE.A.CF000/0;00C/9009///9;BF9B9/--;----9/--9/;B9//;/9//9//
@M03495:530:000000000-LYBTV:1:1113:14323:7084 1:N:0:ACAGGAAA+TAGACAAT
GTCAGCATGTGAGCTTTGGAGTGAAATCTCTTGTCTTAAGGAATAAAGGAAAAAGATTCCGTCGGAGGCTCGGTGCTCTACAGGTTCAACCTTTGTACTCTATTATTGCCTCACATTCCATCTCTTGTGAAAATATATTTGATTGGCTTTTCTGCAGGTTGTTTGCCAGGACTTTCCAAGACCTCCACTAGAAAACACAATAAACTTTTTGGAAGCTGGACAACTATCTTCATTTTTCAGAAACAGTGAAC
+
CCCCCFFFFFFFGGGGGGGGGGHHHHHHHHHHGHHHHHHHHCHHHHHHHHHHHGFGHIHIHHHGGGGGGHHGGGGGHHHHHHHHHHHHHHHHHHHHHHHHHHHHGHHHHHGHHHHHHHHHHHHHHHHHHHFGHHHHHHHHHHHHHGHHHHHHHHHHHHHHHGHHHHHHHHAGGHHHHHHHHGHGHHHHHHH1FGHGHHHGHHHHHHHHHHGGGHHEHHHHGGHHHHHHHHGGFFFGGGGGGFGGGGFGGF9
@M03495:530:000000000-LYBTV:1:1113:16882:7086 1:N:0:ACAGGAAA+TAGACAAT
GTCAGCATGTGAGCTTTGGACTCCTGACTGGTTTATCAACGGCAAAATATAGATCGGAAGAGCACACGTCTGAACTCCAGTCACACAGGAAAATCTCGTATGCCGTCTTCTGCTTGAAAAAAAAAAAAAAAAGAGAGCACAATACGACATATTGCTATGCGATTATAAAAGTAACAACTAACAAGCTGACCAGATGAGGTACTGTGACGTAAATGTATCAGACATGACTAATCGCTGACGTAGTACCTCAG
+
DDDDDFFFFFFFGGGGGGGGGGHHHHHHHHHHHHHHHHHHGGGGGHHHHHHHHHHHGGGGHHHHHHHGHHHGHHHHHHHHHHHHHHGHHHHHHHFHHHGGHHHHGGFHGHHHHHHHHHHHHGGGGGC><<-<..</..0.//000...:.00:00:0000:..;.000000:00000.00:000/.00://0..00::/;00000000.;...0;000;0000/;00::0:00...../.;...00:0000
@M03495:530:000000000-LYBTV:1:1113:17566:7099 1:N:0:ACAGGAAA+TAGACAAT
GTCAGCATGTGAGCTTTGGAGACTGGTTTATCAACGGCAAAATATAGATCGGAAGAGCACACGTCTGAACTCCAGTCACACATGAAAATATCGTATGCCGACTTCTGCTTGAAAAAAAAAACTACATTAACTACTCTTTAGTCTGATCCAGAATACATGTTGTAATCTCATGAGCAACAAGTGTTTCTTGATAGCATAGACCCCGACCCAGACTAGCGCAAAGGATTTAATTTTTGTTTCGCACTTCACCA
+
1>AAAF11@13B1EG1311FCGEGHCEECFGHH300000AFGHFHHBGF1/B///B001F00AFACF1FAF1BBCG1GFB@?111B1@@1BB/>FGC21//>>EHHH1FF1>FF1B</////@1@1@2111@1@F1F1111?1?111?111>011<111><1011>11110=0000/..<G0<=0/0000<0000;;00000..---9-.9..99//--9--/;-//;/;/:9/B---9BA---;F////;
@M03495:530:000000000-LYBTV:1:1113:4659:7114 1:N:0:ACAGGAAA+TAGACAAT
GTCAGCATGTGAGCTTTGGACTGGTTTTCAACGGCAAAATATAGATCGGAAGAGCACACGTCTGAACTCCAGTCACACAGGAAAATCTCGTATGCCGTCTTCTGCTTGAAAAAAAAAAAAAAATTAATGTATGCGAAACAATGAAAAGCTGCATTATACTGGAAGAGCGTAGGTAAAAATTTATGTCATGTAACAACACTTCAGATGCATATTACTGCATGTAAATATAACAACGTCTCAATCATTCTAGT
+
BCCDCFFFFFFFGGGGGGGGGGHHHHHGHHHHGGGGGHHHHHHHHHHHGGGGGHHHHHHGHHHGHHHHHHHHHHHHHHGHHHHHHHHHHHGGHHHHGFGHGHHHGHHHGHHFHGGGGC<//</011>11<<>11..-<-/.0000=0/.<00/00:000000/</../-9<-.00000<.0000000000<00000...00:000000000000000:00000:0000<00<0.<9.//<0<00000000:
@M03495:530:000000000-LYBTV:1:1113:18757:7117 1:N:0:ACAGGAAA+TAGACAAT
GTCAGCATGTGAGCTTTGGACTCCTGACTGGTTTATCAACGGCAAAATATAGATCGGAAGAGCACACGTCTGAACTCCAGTCACACAGGAAAATCTCGTATGCCGTCTTCTGCTTGAAAAAAAAAAAAAAATTACACGATAATTAAGAGTTTATTGTGTGTATACAATCATATGATGAGTTTATAAAACGAAGACCAAACACTGACAGTCAGATGAGAATACTCACCGTATAGTTATTATGTGCAACTGTG
+
CCCDDFFFFFFFGGGGGGGGGGHHHHHHHHHHHHHHHHHHGGGGGHHHHHHHHHHHGGGGHHHHHHHGHHHGHHHHHHHHHHHHHHGHHHHHHHBHHHGGHHHHGGGHGHHEHHHHHHHHHGGGGD/<<--01<1>1<-<.<1111110=1111111:/..1111101001111111101111111110-..../:/<....0000000001111101101<1010..<..:111111111<1111<//:1
@M03495:530:000000000-LYBTV:1:1113:14956:7122 1:N:0:ACAGGAAA+TAGACAAT
GTCAGCATGTGAGCTTTGGAGTGAAATCTCTTGTCTTAAGGAATAAAGGAAAAAGATTCCGTCGGAGGCTCGGTGCTCTACAGGTTCAACCTTTGTACTCTATTATTGCCTCACATTCCATCTCTTGTGAAAATATATTTGATTGGCTTTTCTGCAGGTTGTTTGCCAGGACTTTCCAAGACCTCCACTAGAAAACACAATAAACTTTTTGGAAGCTGGACAACTATCTTCATTTTTCAGAAACAGTGAAC
+
DDDDEFFFFFFFGGGGGGGGGGHHHHHHHHHHHHHHHHHHHHHHHHHHHHHHHHGGHIIIHIHGGGGGGHHGGGGGHHHHHHHHHHHHHHHHHHHHHHHHHHHHHHHHHHHHHHHHHHHHHHHHHHHHHHHGHHHHHHHHHHHHHHHHHHHHHHHHHHHHHGHHHHHHHGGHHHHHHHHHHHHHHHHHHHHHHHHHHHHGHHGHHHHHHHGGHHGHHHHHHHHHHHHHHHHGGGGGGGGGGFFGGGBFGG0
@M03495:530:000000000-LYBTV:1:1113:9283:7129 1:N:0:ACAGGAAA+TAGACAAT
GTCAGCATGTGAGCTTTGGAATTAGTAAATTCGTTGACGACAGAAGGAGCAAGATAACGACCACAGGGAGGGTGGTTTATCAACGGCAAAATATAGATCGGAAGAGCACACGTCGAACTCCAGTCACACAGGAAAATCTCGTATGCCGTCTTCTGCTTGAAAAAAAAAAAAAAATAAAATACAAAACACACCACTGCAGTATTTACAACTTAGTCTCACATATGAATAGACATACAAGAGGTGCCTGATAA
+
CCCDDFFFFFFFGGGGGGGGGGHHHHHGHHHHGHHHHHGGGGGHHHHHHHHHHHHHHHGGGGGHHHHGGGGGGGGEGHHHHHHHGGGGGHHHHHHHHHHHGGGGHHHHHHHGHHGGGHHHHHHHHHHHHGHHHHGHHFHHHGGHHHHGGGHGHHHHHHHGGHDGGGGCG@--<<.<<FF1<0000.....9..<:00001111111110010111111101011:11101011<:000/..0.0/10/111
@M03495:530:000000000-LYBTV:1:1113:5336:7156 1:N:0:ACAGGAAA+TAGACAAT
GTCAGCATGTGAGCTTTGGTCCAGCCTGAGTCCTGGTTTATCAACGGCAAAATATAGATCGGAAGAGCACACGTCTGAACTCCAGTCACACAGGAAAATCTCGTATGCCGTCTTCTGCTTGAAAAAAAAAAAAAAACAAATAACAATATAACATGACTATAATTCATAAGATGATTCAATCAGACTCGATATTCATCACAAAATATATTTATAATTGAATGCTTGCACAAAGCAGTCATACAACTAATTAC
+
DEEEDFFFFFFFGGGGGGGGGGHHHGHHHHHHHHHHGHHHHHHHHGGGGGHHHHHHHHHHHGGGGHHHHHHHGHHHGHHHHHHGHHHHHHHGHHHHHHHFHHHGGHHHHGGGHGHHHHHHHHHHHHGGGFD/<---....1110<00111110100011111111<<11<1111111:11100000<../.-<11111000..001:111::11<:111111:10.001/.//0/100111000<00<111
@M03495:530:000000000-LYBTV:1:1113:21759:7167 1:N:0:ACAGGAAA+TAGACAAT
GTCAGCATGTGAGCTTTGGATTAGTAAATTCGTTGACGACAGAAGGAGCAAGATAACGACCACAGGGAGGGTGGTTTATCAACGGCAAAATATAGATCGGAAGAGCACACGTCTGAACTCCAGTCACACAGGAAAATCTCGTATGCCGTCTTCTGCTTGAAAAAAAAAAGAAATAAGCACATAGAGGTGTGCCCATAGATATGCACATGATCTAGTATCACCTTTTCGAGTCGTCTATAATGTACCGTCTA
+
CBCCCFFFFFFFGGGGGGGGGGHHHHHHHHHGHHHHHGGGGGHHHHHHHHHHHHHHHGGGGGHHHHGFFGGFFGGGHGHHHHHGGGGGHHHHHHHHHHHGGGGHHHHHHHGHHHGHHHHHHHHHHHHHHGHHGHHHGFHHHGGHHHHGGGHGHHHGHHHGGHHHCGGEG.../000<0<//00000/0.0.00/0/:00000<0000000000<0<00000/00000-./0<-....00000<000.....
@M03495:530:000000000-LYBTV:1:1113:13552:7180 1:N:0:ACAGGAAA+TAGACAAT
GTCAGCATGTGAGCTTTGGAGTGAAATCTCTTGTCTTAAGGAATAAAGGAAAAAGATTCCGTCGGAGGCTCGGTGCTCTACAGGTTCAACCTTTGTACTCTATTATTGCCTCACATTCCATCTCTTGTGAAAATATATTTGATTGGCTTTTCTGCAGGTTGTTTGCCAGGACTTTCCAAGACCTCCACTAGAAAACACAATAAACTTTTTGGAAGCTGGACAACTATCTTCATTTTTCAGAAACAGTGAAC
+
CCCCCFFFFFFFGGGGGGGGGGHHHHHHHHHHGHHHHHHHHHHHHHHHHHHHHHGGHHHHHHHGGGGGGHHGGGGGHHHHHHHHHHHHHHHHHHHHHHHHHHHHHHHHHHHHHHHHHHHHHHHGHHHHHHGHHHHHHHHHHHHHHEHHHHHHGHHGHHHHHGHHHHHHGEFHHHHHHHHHGHHHHHHHHHHDHHHGHHHFHHHHHGHHHHCGHHHGHHHGHHGGHHHHHGGFGGGGGGGGBFFGFGCBFF:
@M03495:530:000000000-LYBTV:1:1113:17520:7183 1:N:0:ACAGGAAA+TAGACAAT
GTCAGCATGTGAGCTTTGGATGGTTCTGGTTTATCAACGGCAAAATATAGATCGGAAGAGCACACGTCTGAACTCCAGTCACACAGGAAAATCTCGTATGCCGTCTTCTGCTTGAAAAAAAAAAAATAATAAACCTACAAATCAAACGTATACAAGAAAACGACTACACCAGTACCACATGATTAATCGTGTGAGAGCTACTGCGCACAATAACATCTCTACTTTATCTCAGACAACATAAGGTAACACAA
+
EEEDEFFFFFFFGGGGGGGGGGGHHHHHHHHHHHHHHHGGGGGHHHHHHHHHHHGGGGHHHHHHHGHHHGHHHHHHHHHHHHHHGHHHHHHHEHHHGGHHHHGGGHGHHHHHHHHHHHHGGGGG/>0111?1111111111111111.001111>0/////-.-.</0//..111<<CC00<111111.<...1::0.<<0C01<----/010001<111<111111::<110<//<./111<1<:010..
@M03495:530:000000000-LYBTV:1:1113:6285:7218 1:N:0:ACAGGAAA+TAGACAAT
GTCAGCATGTGAGCTTTGGAGTGAAATCTCTTGTCTTAAGGAATAAAGGAAAAAGATTCCGTCGGAGGCTCGGTGCTCTACAGGTTCAACCTTTGTACTCTATTATTGCCTCACATTCCATCTCTTGTGAAAATATATTTGATTGGCTTTTCTGCAGGTTGTTTGCCAGGACTTTCCAAGACCTCCACTAGAAAACACAATAAACTTTTTGGAAGCTGGACAACTATCTTCATTTTTCAGAAACAGTGAAC
+
AAAA>11DD@DFGGGGGFGFFFFFDGFDABAGGGDGHFHHHDBGGFFFHFHFGFEFHHHHGFGGGGGGGHHCEGGGHHHFGFEHHFHFDFHHFHFHFHFHHFHHFHHGHFGGFHHGHHHHHHGFHDHFGBFFFEFHHHHHF2BGHHGHFHGHHGHGHGHHFGHHFGHHHAFCGHGHHH1FFCCGHHHFFBG1F<FGHHHCG0GGGHHHBGC-/C/CFCGFFHGGHHBGCHG0CB09CFF0F;/CFB00BBC
@M03495:530:000000000-LYBTV:1:1113:21024:7233 1:N:0:ACAGGAAA+TAGACAAT
GTCAGCATGTGAGCTTTGGAATTAGTAAATTCGTTGACGACAGAAGGAGCAAGATAACGACCACAGGGAGGGTGGTTTATCAACGGCAAAATATAGATCGGAAGAGCACACGTCTGAACTCCAGTCACACAGGAAAATCTCGTATGCCGTCTTCTGCTTGAAAAAAAAAACTAAGATGAATTCATGAGGAAGGCAGGTACTTATCACCCACATATACCGTACAGATCAACTCTCCACACACAGCACCGACC
+
?ABABFFFFDFFGGGGGGGFGGHGHHHHGHHHGGFHHHGCEFGHHHGGGFHCHGHHHHGGGGGHGHGCFDEGGGGBCGHHHHHHFGGGGHHHHHHFHBGHGDEEHHHGHHHGHHHGGFHHHHHHFHHFHHFHEFFHGDBFGGADFHHGGG?H.GGHFHHHAGDGH?C-AA.000;0000000000000/0/.....-.000090///.;.9.////:/9.9../9/////9;//9;./:.;....;.-99-
@M03495:530:000000000-LYBTV:1:1113:15080:7249 1:N:0:ACAGGAAA+TAGACAAT
GTCAGCATGTGAGCTTTGGAGTGAAATCTCTTGTCTTAAGGAATAAAGGAAAAAGATTCCGTCGGAGGCTCGGTGCTCTACAGGTTCAACCTTTGTACTCTATTATTGCCTCACATTCCATCTCTTGTGAAAATATATTTGATTGGCTTTTCTGCAGGTTGTTTGCCAGGACTTTCCAAGACCTCCACTAGAAAACACAATAAACTTTTTGGAAGCTGGACAACTATCTTCATTTTTCAGAAACAGTGAAC
+
CCDCCFFFFFFFGGGGGGGGGGHHHHHHHHHHHHHHHHHHHHHHHHHHHHHHHHGGHIHIHHHGGGGGGHHGGGGGHHHHHHHHHHHHHHHHHHHHHHHHHHHHGHHHHHHHHHHHHHHHHHHHHHHHHHHHFHHHHHHHHHHHHHHHHHHHHHHHGGHHHGHHHHHHHHHHHHHHHGFHHHHGHHGHHHHGHHHHHHGEHHHHHHHHHHGGHHHHHHHHHGHGHGHHHHGFFGGGGGGFGFFGGGFGGF:
@M03495:530:000000000-LYBTV:1:1113:20986:7270 1:N:0:ACAGGAAA+TAGACAAT
GTCAGCATGTGAGCTTTGGAGTGAAATCTCTTGTCTTAAGGAATAGGAAAAAGATTCCGTCGGAGGCTCGGTGCTCTACAGGTTCAACCTTTGTACTCTATTATTGCCTCACATTCCATCTCTTGTGAAAATATATTTGATTGGCTTTTCTGCAGGTTGTTTGCCAGGACTTTCCAAGACCTCCACTAGAAAACACAATAAACTTTTTGGAAGCTGGACAACTATCTTCATTTTTCAGAAACAGTGAACAA
+
CCCDDFFFFFFFGGGGGGGGGGHHHHHHHHHHHHHHHHHHHHHHHHHHHHHHGGHHHHHIHGGGGGGHHGGEEGHHHHHHHHHHHHHHHHHHHHHHHHHHHHHHHHHHHHHHHHHHHHHHHHHHHHHHHHHHHHHHHHHHHHHFHHHHHHHHHHHHHHHGHHHHHHHHHHHHHHHHHHHHHHHGHHGGHBGGFHGFGGGDGHHHHHHHGCCGHHHHBHGHHGHGHHHHHGGGGGHGGGGGGGGGFFF:FFF
@M03495:530:000000000-LYBTV:1:1113:25276:7290 1:N:0:ACAGGAAA+TAGACAAT
GTCAGCATGTGAGCTTTGGAGTGAAATCTCTTGTCTTAAGGAATAAAGGAAAAAGATTCCGTCGGAGGCTCGGTGCTCTACAGGTTCAACCTTTGTACTCTATTATTGCCTCACATTCCATCTCTTGTGAAAATATATTTGATTGGCTTTTCTGCAGGTTGTTTGCCAGGACTTTCCAAGACCTCCACTAGAAAACACAATAAACTTTTTGGAAGCTGGACAACTATCTTCATTTTTCAGAAACAGTGAAC
+
CCCCCFFFFFFFGGGGGGGGGGHHHHHHHHHHHHHHHHHHHHHHHHHHHHHHHHGGHHIHHIHGGGGGGHHGGGGGHHHHHHHHHHHHHHHHHHHHHHHHHHHHHHHHHHHHHHHHHHHGHHHHHHHHHFHHHHHHHHHHHHFHHHHGGHFHHHHHGGGHHGHGHHHHHHHHHHHHHHGHHHHGHHGHHHHDHGGHHGHGHHHHHHHHHHGG0GHHHHHGGHHHHHHHHHHGFGGGGGGFG;FFGGFGFF0
@M03495:530:000000000-LYBTV:1:1113:12534:7310 1:N:0:ACAGGAAA+TAGACAAT
GTCAGCATGTGAGCTTTGGAGTGAAATCTCTTGTCTTAAGGAATAAAGGAAAAAGATTCCGTCGGAGGCTCGGTGCTCTACAGGTTCAACCTTTGTACTCTATTATTGCCTCACATTCCATCTCTTGTGAAAATATATTTGATTGGCTTTTCTGCAGGTTGTTTGCCAGGACTTTCCAAGACCTCCACTAGAAAACACAATAAACTTTTTGGAAGCTGGACAACTATCTTCATTTTTCAGAAACAGTGAAC
+
CCCCCFFFFFFFGGGGGGGGGGHHHHHHHHHHHHHHHHHHHHHHHHHHHHHHHHGGHIHIHHHGFGGGGHHGGGGGHHHHHHHHHHHHHHHHHHHHHHHHHHHHHHHHHHGHHHHHHHHHHHHHHHHHHHHHHHHGHHHHHEHHHHGHHHHHHHHHHHHHHGHHHHHHHHHHHHGHHHGHHHHFHGHHHHHFHGHHHHHEHHHHHHHHHHGFCHHHHHEFHFHHHHHHEHGFGGGGGGGBFFGGGGGGFF0
@M03495:530:000000000-LYBTV:1:1113:15010:7311 1:N:0:ACAGGAAA+TAGACAAT
GTCAGCATGTGAGCTTTGGAGTGAAATCTCTTGTCTTAAGGAATAAAGGAAAAAGATTCCGTCGGAGGCTCGGTGCTCTACAGGTTCAACCTTTGTACTCTATTATTGCCTCACATTCCATCTCTTGTGAAAATATATTTGATTGGCTTTTCTGCAGGTTGTTTGCCAGGACTTTCCAAGACCTCCACTAGAAAACACAATAAACTTTTTGGAAGCTGGACAACTATCTTCATTTTTCAGAAACAGTGAAC
+
DEEDEFFFFFFFGGGGGGGGGGHHHHHHHHHHHHHHHHHHHHHHHHHGHHHHHHGGHIHIHHHGGGGGGHHGGFGGHHHHHHHHHHHHHHHHHHHHHHHHHHHHHHHGHHGHHHHHHHHHHHHHHHHHHHHHHHHHHHHHHHHHHHHHHHHHHHHHHHGHHGHHHHHHHGHHGHHHHHHHHHHGHHHHHHHBGHHHHHHGHFFHHHHHHHGCFGHEHHHHHHHHHHHHGHGGGFGGGGHGGGGGGGGGGG0
@M03495:530:000000000-LYBTV:1:1113:26466:7321 1:N:0:ACAGGAAA+TAGACAAT
GTCAGCATGTGAGCTTTGGATGGTTCTGGTTTATCAACGGCAAAATATAGATCGGAAGAGCACACGTCTGAACTCCAGTCACACAGGAAAATCTCGTATGCCGTCTTCTGCTTGAAAAAAAAAACACCCTTTTTTCACTTCATATATTTCACATCTTTCAATTTGCATCCCCAGTCTCTATTCTTCTTATTTATTCCTCACCCTATCTACGTCGTTCATTCTTCTCTTCCACCATGCATATCTTCATTGCG
+
BBBBBCFFFFFFGGGGGGGGGFGHHHHHHBFFHGBGDHGGGE2GHHHHHHHHGHGGGGHHHHHHHGGHHGHGHHHHHHHHHHHHGHHHHFH43FFGGGGHEGGEGGGFHHHFHHEEEFHC/</<//0///2111A0111<<11<1=FG1>FG11111>1<1<0<0<0==/<./</<==00:00;C0:;0;0;;0000:<:.:;./9000;.9.-9../000000;0;009009.////9///////////.
@M03495:530:000000000-LYBTV:1:1113:14083:7349 1:N:0:ACAGGAAA+TAGACAAT
GTCAGCATGTGAGCTTTGGACTCCTGACTGGTTTATCAACGGCAAAATATAGATCGGAAGAGCACACGTCTGAACTCCAGTCACACAGGAAAATCTCGTATGCCGTCTTCTGCTTGAAAAAAAAAATAAACTACTCTTTGGTCTGACCCAGAATTCGGGTTGAAATCTACAGTGATAGTAGTGTATATCTATCGCATGTATCTCTATCCAGTCTGGCCCCACCGCTGTGAATTGTGTCTACGACTTCCCCC
+
?ABBBFFFFFFFGGGGGGGGGGHHHHHHHHHHHHHHHHHHGGGGGHHHHHHGFHHHGAFGGHHHHHHGHHHGHHHHHHHHHGHHHHGGGHHGHH3FHHGAGFHHGGGHGHHHFHHHFCGGEEB//C022@2@@22?1??1FG1FFGBGH/..<11>.>...<C0=00D000<000000000<;00;0<000;0.;.:.00:;0000;9/0;00B0/;..-..9.;--9///;;//;.////...../;F..
@M03495:530:000000000-LYBTV:1:1113:12021:7350 1:N:0:ACAGGAAA+TAGACAAT
GTCAGCATGTGAGCTTTGGAGCCTGAGTCCCTGGTTTATCAACGGCAAAATATAGATCGGAAGAGCACACGTCTGAACTCCAGTCACACAGGAAAATCTCGTATGCCGTCTTCTGCTTGAAAAAAAAAAACGTCTCAACACGCATACCGTCTTCTTCTTGCCAAAAACAATAGTACTAACCGGTATATACCTACCAAAATAGTGAGTACGAAAACATGACAATATGCCGTCACCCGAAGTAGATCTAAGTG
+
BBBBBFFFFFFFGGGGGGGCGGGHHFHHGHHFHGFGHHHHHFHGFGGGHHHHHHHHHHGGEFGHHHGHHHGCGGGHHHHHHGHFHFHHHFHHCBGHHBEGGEEFFFGE>EGFHFFDGHF0BFH0//</B///0<00110<>.-<..10....<000=00=0/=0/....:00;0;;0:0/.----.0000009/.00..00000;9;;0....-/.//;/////////-.-../:--9-.;//99////9/
@M03495:530:000000000-LYBTV:1:1113:19355:7358 1:N:0:ACAGGAAA+TAGACAAT
GTCAGCATGTGAGCTTTGGAGTGAAATCTCTTGTCTTAAGGAATAAAGGAAAAAGATTCCGTCGGAGGCTCGGTGCTCTACAGGTTCAACCTTTGTACTCTATTATTGCCTCACATTCCATCTCTTGTGAAAATATATTTGATTGGCTTTTCTGCAGGTTGTTTGCCAGGACTTTCCAAGACCTCCACTAGAAAACACAATAAACTTTTTGGAAGCTGGACAACTATCTTCATTTTTCAGAAACAGTGAAC
+
CCCCDFFFFFFFGGGGGGGGGGHHHHHHHHHHHHHHHHHHHHHHHHHHHHHHHHGGHIIHHIHGGGGGGHHGGEEGHHHHHHHHHHHHHHHHHHHHHHHHHHHHGHHHHHHHHHHHHHHHHHHHHHHHHHFHHHHHHHHHHDGHFGHHHHHHHHHHHHHHHGHHHHHHHGHHGGHHHHHHHHHHHHHHHHHGGHGFHHHGHHHFHFHHHHGGFHGHHGGHHHHHHHHHHGGGGGGGGGGGGBFFGGFFGF:
@M03495:530:000000000-LYBTV:1:1113:11135:7371 1:N:0:ACAGGAAA+TAGACAAT
GTCAGCATGTGAGCTTTGGAGTGAAATCTCTTGTCTTAAGGAATAAAGGAAAAAGATTCCGTCGGAGGCTCGGTGCTCTACAGGTTCAACCTTTGTACTCTATTATTGCCTCACATTCCATCTCTTGTGAAAATATATTTGATTGGCTTTTCTGCAGGTTGTTTGCCAGGACTTTCCAAGACCTCCACTAGAAAACACAATAAACTTTTTGGAAGCTGGACAACTATCTTCATTTTTCAGAAACAGTGAAC
+
DDDCDFFFFFFFGGGGGGGGGGHHHHHHHHHHHHHHHHHHHHHHHHHHHHHHHHGGHIHIHIHGGGGGGHHGGGGGHHHHHHHHHHHHHHHHHHHHHHHHHGHHHHHHHHHHHHHHHHHHHHHHHHHHHHHHHHHHHHHHHHHHHGHHHHHHHHHHHHHHGGHHHHHHGGGHHHHHHGFGHHHHHGHHHHHDFBGHHHHGHHFHHGHHHHGGGHHGGHHFHHHHHHHHHHGGGGGGGGGFFF0CFGGGGF0
@M03495:530:000000000-LYBTV:1:1113:7514:7377 1:N:0:ACAGGAAA+TAGACAAT
GTCAGCATGTGAGCTTTGGATGGTTCTGGTTTATCAACGGCAAAATATAGATCGGAAGAGCACACGTCTGAACTCCAGTCACACAGGAAAATCTCGTATGCCGTCTTCTGCTTGAAAAAAAAAATAAAGTGATTGCTTAACAACCTTGAGAAAAATTGACAAATCAAGAGGTTAATATTTATTTGAAAATTACCGAAACACACCACCTATTGCGCTAACTAGATCTCAAGTTTATCAAACTTAGCTAACAA
+
BABCCFFFFFFFGGGGGGGGGGGHHHHHHAGGHHHHHHGGGGGHHHHHHHHHGHGGGGHHHHHHHGHHHGHHHHHHHHHHHHHHGGHHHHHHEFFFGFHFHHGGGHGHHGHGHHHHHHHEFGCC0<D2222@>2222?11??1//??G11/>10>0<111110><F000<./<=GB0=0G000<00:0;0;C00.:;--;:...;...:0000.;--:/0000000;//;9//9//;/////://9////;
@M03495:530:000000000-LYBTV:1:1113:8233:7392 1:N:0:ACAGGAAA+TAGACAAT
GTCAGCATGTGAGCTTTGGAGTGAAATCTCTTGTCTTAAGGAATAAAGGAAAAAGATTCCGTCGGAGGCTCGGTGCTCTACAGGTTCAACCTTTGTACTCTATTATTGCCTCACATTCCATCTCTTGTGAAAATATATTTGATTGGCTTTCCTGAGGTTTGTTTGCAAGGCCTTTCCAAGACTTCCCTTAGAAACCAAATTAAACTTTTTGGAACTTGGCAAACAACCTTCTTTTTCCAGAACAAGGAAAA
+
DCDDDFFFFFFFGGGGGGGGGGHHHHHHHHHHHHHHHHHHHHHHHHHHHHHHHHGGHHIHHHHGGGGGGHFGGFGGGHHHHHHHHHHHHHHHHHHHHHHHHHHHHHHHHHHHHHHHHHHHHHHHHHHHHHHHHHHHHHHHHHHHHHGHHH333332?2@2<@G=2D22@///?F1F1@110?11>101111>HH00..<0=<D00=GHH0A-<000:<0/0=......;000;CBB/000;C/://..;//
@M03495:530:000000000-LYBTV:1:1113:25876:7418 1:N:0:ACAGGAAA+TAGACAAT
GTCAGCATGTGAGCTTTGGAGTGAAATCTCTTGTCTTAAGGAATAAAGGAAAAAGATTCCGTCGGAGGCTCGGTGCTCTACAGGTTCAACCTTTGTACTCTATTATTGCCTCACATTCCATCTCTTGTGAAAATATATTTGATTGGCTTTTCTGCAGGTTGTTTGCCAGGACTTTCCAAGACATCCACTAGAAAACACAATAAACTTTTTGGAAGCTGGACAACTATCTTCATTTTTCAGAAACAGTGAAC
+
BBBBAFFFFFFFGGGGGFFGGGFCFHHHHFHHGHHHHHHHHC3FGHFGHGHHGHGGFHHHHBGFGGGGGFGGGEECHHHFHHHHHFHHHHHHHHH4FFHGHFHGHHHGHHHHBGFEHHHHHHHHHHHHFFFFFHFHHHHHGEGHHFFHHGHHFBGHHHHGC/FF22FGFCEHHHHHHH<FAG0>G<GHGHHDFHHHFGA.D0GF<DFHEGGGFBGEGF;GHFHGHHGGH0CFFBFGGF0BF09BFFBFBB9
@M03495:530:000000000-LYBTV:1:1113:23921:7459 1:N:0:ACAGGAAA+TAGACAAT
GTCAGCATGTGAGCTTTGGTCCGCCTGAGTCCTGGTTTATCAACGGCAAAATATAGATCGGAAGAGCACACGTCTGAACTCCAGTCACACAGGAAAATCTCGTATGCCGTCTTCTGCTTGAAAAAAAAAATTCAGCATCACTTTGTGGATGAGTACGCTCCTACGGTACATCGGAAGCTTACACCTCTGAATTCTCTTCACCTTCGTACATCTCGTACGCCTTCTTCTGCTTCACTTACCTGTGCTTCTAC
+
AAAAA11DFDD@FGGGGGBGGGFCAEHHFHDFGEBBBGHHDD2FFCCEGHFHD2B22AFGG/FEABFHHFHEGHHF1@@GGBGG2B@@GHGAC0ECF1F2BGFAGHHE?/>>?GH11>FGF1<1G/>/>/0<<1?111F1??FDHD0.<<CG1<1>.....<<0<.<..0;0:..;..0000;0//.;0C00;0000;F00099;./;..;;0;....-----9/9///99/////:9/////////9///
@M03495:530:000000000-LYBTV:1:1113:11170:7476 1:N:0:ACAGGAAA+TAGACAAT
GTCAGCATGTGAGCTTTGGAGCAAGAAACGACCACAGGGAGGGTGGTTTATCAACGGCAAAATATAGATCGGAAGAGCACACGTCTGAACTCCAGTCACACAGGAAAATCTCGTATGCCGTCTTCTGCTTGAAAAAAAAAATAATGAAACTGATAGATTTCAGGCCAGAATGCGCCGCTCCCTGGCATTATCTAGCCCTGCTTACTCTCCCTTTTTGGACCGTACGACACTCAGCGTGAGTGCCGTCTACC
+
AAAAAFFFF@DFFGGFGFFGFGHBFGCGF0E0AEGGHHCFCCEABEECFFHHHDGFGEEG0GHDGED22FEE/?>0FGFCCHEHHHFHHFGGGFH>BBGEFEHH0BFGH<GDEFC<CGBCC?AFFGG1@D10@110>/<@-.0000=0000000=000000000:..../000...--:9;./0;9/0;0090;00//9--//;://///9;////--//-;---9--9-;9B//---;-;///---;EF/
@M03495:530:000000000-LYBTV:1:1113:8764:7477 1:N:0:ACAGGAAA+TAGACAAT
GTCAGCATGTGAGCTTTGGAGGGCAAGAAGTGTGGTTTATCAACGGCAAAATATAGATCGGAAGAGCACACGTCTGAACTCCAGACACACAGGAAAATCTCGTATGCCGTCTTCTGCTTGAAAAAAAAAAAAAGAAAAAACTAAGATACATGGTACAGTATAAGGTAACATGACATGTGAGACAAAAAAAGCATGATTATACCAGGCAGGAAGAAATGAGAAAAATATAATGTGAACAAGCTAACAAGAAG
+
DCCCDFFFFFFFGGGGGGGGGGGGGGGHHHGHHHGHGHHHHHHHGGGGGHHHHHHHHHHHGGGGHHHHHHHGHHHGHHHHHHHHHGHHHGGHGHHHHHFHHHGGHHHHGFGHGHHGHHHHGHHGHCGDGG@<<..0>0.-.<0<00000;:0/00000;0000000000:0;0000000:000///:.--:.000000000000:....-9:..//:000000/:.000000;00:00//.000/00/://
@M03495:530:000000000-LYBTV:1:1113:10662:7479 1:N:0:ACAGGAAA+TAGACAAT
GTCAGCATGTGAGCTTTGGAGGACAGAGGAGCAAATAACGACCACAGGGAGGGTGGTTTATCAACGGCAAAATATAGATCGGAAGAGCACACGTCTGAACTCCAGTCACACAGGAAAATCTCGTATGCCGTCTTCTGCTTGAAAAAAAAAAATAAAAGTTGTTTGCCACTACTTTCCAAGACCTACACTAGAAACAACTATACACTTTTTGGAACATTGACAACTATCTTCATTTTTCAGAACCAGTGAAA
+
DCCDDFFFFFFFGGGGGGGGGGGGHGHHG4AGGFFGHHHGFFEFHHGHGGGGGAFEGGHHHHHHHGGGGECFGHHBEGHFHDEFEFGHHHHHGHHHGFFHHHHFHHHHHFHGFGHHHHHCFHHFDHHHHFCCFFDHGBHHHHFGHGCD-<--:0000:;00;://<0<00/90;B0009;./900:BF;F00909C.C090;00C00090:-:00/0;90000:;00::09000;0:/90:0/;..:0090
@M03495:530:000000000-LYBTV:1:1113:15658:7487 1:N:0:ACAGGAAA+TAGACAAT
GTCAGCATGTGAGCTTTGGTCCAGCCTGAGTCCTGGTTTATCAACGGCAAAATATAGATCGGAAGAGCACACGTCTGAACTCCAGTCACACAGGAAAATCTCGTATGCCGTCTTCTGCTTGAAAAAAAAAAAAACACAACCACAGACTAATCAACAAACCACTCAACATATACTATAATTCAACAAACTAGATGTATCATAGAACTGTCAGAGCATCACTACGGACTACACTGCGTCGCTACACTCACCAA
+
BCCCCFFFFFFFGGGGGGGGGGHHHGHHHHHHHHHHHHHHHHHHHGGGGGHHHGHHHHHHHGGGGHHHHHHHGHHHGGHHHHHHHHHHHHHGHHHHHHHFHHHGGHHHHGGGHGHHHGHHHGHHFHGGG?C/>-.<0>..>....0.0000000<<...:..0//0/0:0;00000:0099;00B...C00:900090000000000900000900000009...--//0/000.;---..;0/0//0.0.
@M03495:530:000000000-LYBTV:1:1113:20626:7498 1:N:0:ACAGGAAA+TAGACAAT
GTCAGCATGTGAGCTTTGGAGTGAAATCTCTTGTCTTAAGGAATAAAGGAAAAAGATTCCGTCGGAGGCTCGGTGCTCTACAGGTTCAACCTTTGTACTCTATTATTGCCTCACATTCCATCTCTTGTGAAAATATATTTGATTGGCTTTTCTGCAGGTTGTTTGCCAGGACTTTCCAAGACCTCCACTAGAAAACACAATAAACTTTTTGGAAGCTGGACAACTATCTTCATTTTTCAGAAACAGTGAAC
+
BBBBBFFFFFFFGGGGFGGGGGGHGHGHHHHHHHHHHHHHGHBGHHHHHGHHHHGGGHHHHHHGGGGCEHHGGGFGGHGHHHHHHHHHHHHGHHHHHHHHHHHHHHHHHHHHHHGHHHHHGHHHHHHHHHH4FGHHHHHHHHHGHAGHHHHHHHFHHHFGHGHHHHHHHHHEFGGHHGFHGHHHHHHHHHHB=GGHHHHFHHHHHEHFHHFC/GHHGHCFHCGHHGHHHHGGFFGGGGGEG09CFFBBFG9
@M03495:530:000000000-LYBTV:1:1113:17036:7560 1:N:0:ACAGGAAA+TAGACAAT
GTCAGCATGTGAGCTTTGGAATTAGTAAATTCGTTGACGACAGAAGGAGCAAGATAACGACCACAGGGAGGGTGGTTTATCAACGGCAAAATATAGATCGGAAGAGCACACGTCTGAACTCCAGTCACACAGGAAAATCTCGTATGCCGTCTTCTGCTTGAAAAAAAAAAAAAAAACAAAAGAGAAAATAATCAAGACGATGAGTTATATAAGAATGTATTAAAAGTAATCAGAAAATGGTTCTCATGGCA
+
CCCCCFFFFFFFGGGGGGGGGGHHHHHHHHHHGGHHHHGGGGGHHHHHHHHHGGHHHHGGGGGHHHHGGGGGGGGEGHHHHHGHGGGGGHHHHHHHHHHHGGGGHHHHHHHGHHHGHHHHHHHHHHGHHHGGHGHHHFCHHHGGHEHHGEGHGHHHHHHHHFGHHGGGGA@-9--;...;A/.///////////////.-../;////;://///:////;/;///9/9/:/9///////////;////./
@M03495:530:000000000-LYBTV:1:1113:18039:7573 1:N:0:ACAGGAAA+TAGACAAT
GTCAGCATGTGAGCTTTGGAGACTGGTTTATCAACGGCAAAATATAGATCGGAAGAGCACACGTCTGAACTCCAGTCACACAGGAAAATCTCGTATGCCGTCTTCTGCTTGAAAAAAAAAAAAAAACAAAAATAAAACCATATATCAGTATTCTTACACACTAGCATAATACTGTTTGATAGATGTCTATTCACATATACAATACTATTGGTATCTACTCGGTTAGTATATATATATATAGTGATCTGTAC
+
DCCDEFFFFFFFGGGGGGGGGGGHHHHHHHHHHHHGGGGGHHHHHHHHHHHGGGGHHHHHHHGHHHGHHHHHHHHHHHHHHGHHHHHHHFHHHGGHHHHGGGHGHHHHHHHFGHHHGGG?BBB<<-...00<011110..0011<11111=1<111:100://0/01:111111<<1/<111111111<<1111:101111011<<1<110<11111110....9.:1<11111111111:1111111111
@M03495:530:000000000-LYBTV:1:1113:4629:7589 1:N:0:ACAGGAAA+TAGACAAT
GTCATCATGTGAGCTTTGGAATTAGTAAATTCGTTGACGACAGAAGGAGCAAGATAACGACCACAGGGAGGGTGGTTTATCAACGGCAAAATATAGATCGGAAGAGCACACGTCTGAACTCCAGTCACACAGGAAAATCTCGTATGCCGTCTTCTGCTTGAATAAAAAAAAATAATTTAACATTGATGTACCGTCAAATGATAAATGAGATTGGAATCTCAACCTTCTGACGTCCAGTACAAGATCGGAAT
+
A>?A1@FDFFF3DFFA3F1AABGGFGGGHFFGG00GHAE0E0A01BF0FHFHFGGHGFE/E?FHHAGGC//>EFE?FAGEGFHHG?EEE>GFHBGEHBGHCGGACHGBHHHGFGHGEGCG1FCHHHD@11CHHFHHF111<F/?FFHHC<CHFG1=DGGFA000=<0DC-;-.0:CCG;00;0000009;90..9.90;00000;90B0000;.:9////9;--///////--9-9/9/////-//---;-
@M03495:530:000000000-LYBTV:1:1113:4781:7610 1:N:0:ACAGGAAA+TAGACAAT
GTCAGCATGTGAGCTTTTGAGTGAAATCTCTTGTCTTAAGGAATAAAGGAAAAAGATTCCGTCGGAGGCTCGGTGCTCTACAGGTTCAACCTTTGTACTCTATTATTGCCTCACATTCCATCTCTTGTGAAAATATATTTGATTGGCTTTTCTGCAGGTTGTTTGCCAGGACTTTCCAAGACCTCCACTAGAAAACACAATAAACTTTTTGGAAGCTGGACAACTATCTTCATTTTTCAGAAACAGTGAAC
+
CCCCCFFFFFFFGGGGGGGGGGHHHGHHHHHHHHHHHHHHHHGHHHHHHHHHHHGGHHHGHHHGGGGGGGHGGGGGHHHHHHHHHHHHHHHHHHHHHHHHHGHHHHHGHHGHHHHHHHHHHHHHHHHHHHFFHHHHHHHHHHHHGHHHHHHHGHFHHHHHGGHHHHHHHEGFGHHHHHGFHHFHHHHHGHH>D1FGHHHGGHGDHHFEHHGGGGHAHHHFGGHHHHHGGGGGFCFGGGGGFBFGGGFGFF0
@M03495:530:000000000-LYBTV:1:1113:19850:7621 1:N:0:ACAGGAAA+TAGACAAT
GTCAGCATGTGAGCTTTGGACTCCTGACTGGTTTATCAACGGCAAAATATAGATCGGAAGAGCACACGTCTGAACTCCAGTCACACAGGAAAATCTCGTATGCCGTCTTCTGCTTGAAAAAAAAAAATTTATATGTAACCATTATAAGTTGCAATAGATCGGAAGACACAAAGTCGTAACACCATGTACCTCACAAAATCACTCATGCCGACGTATGATTGTGAACAAAATAGCACTGATAATGGTAACTA
+
ABCBCFFFFFFFGGGGGGGGGGHHHHHHHHHHHHHHHHHHGFGGGHHHHHHFHGFHGGGGHHHHHHHFHHHGFHHHHHHHHHHHHGGHHHHHHEBFFHGGHHGD@FGHGHHGHHGHHFHH0EFB///022111<1111?<<11<?<111111F1111111...<..////..<0=.:.;A0:.:000;000<;:00..0/0/;0/9000--:--.0/0/////////:.://////;/99//:///:////
@M03495:530:000000000-LYBTV:1:1113:17212:7626 1:N:0:ACAGGAAA+TAGACAAT
GTCAGCATGTGAGCTTTGGAGGGCAAGAAGTGGTTGTGACATTGCTATGGCAGCTAGAGCCAACAATTACCTTAAATTCCAAAAACAACATACTCCTCCTTTGGAATTAGTAAATTCGTTGACGACAGAAGGAGCAAGATAACGACCACAGGGAGGGTGGTTTATCAACGGCAAAATATAGATCGGAAGAGCACACGTCTGAACTCCAGTCACACAGGAAAATCTCGTATGCCGTCTTCTGCTTGAAAAAA
+
CBCCCFFFFFFFGGGGGGGGGGGGGGGHHHFGHFFGGGHHHHHHHHHHHHHHGGHHHHHHHHHGGHHHHHHHHHHGHHGHHHHHHGHHHHHHHFHHHHHHHHHHBGHHHHHHHHHHHGFHFHHGFFGGGHHGHHHHHHHHGHHGGGGGHHHHGAGEGGFG.FHHHHHHHGG@FFGHHHHHHHGHHGGGGHHHHHGCDFFFEGGGGGGGGGGGGGGGGFFB/CC0;CFFFFFFFF;-.99;90BFFABFFFF
@M03495:530:000000000-LYBTV:1:1113:22642:7626 1:N:0:ACAGGAAA+TAGACAAT
GTCAGCATGTGAGCTTTGGAATTAGTAAATTCGTTGACGACAGAAGGAGCAAGATAACGACCACAGGGAGGGTGGTTTATCAACGGCAAAATATAGATCGGAAGAGCACACGTCTGAACTCCAGTCACACAGGAAAATCTCGTATGCCGTCTTCTGCTTGAAAAAAAAAAAAAAAACAAATACAAACTACACTGATATATATCGATTCTAACGACTCCTCCATCCATGTGATCTCTAACTTTGCTACACTA
+
CCCDEFFFFFFFGGGGGGGGGGHHHHHHHHHHGHHHHHGGGGGHHHHHHHHHHHHHHHGGGGGHHHHGGGGGGGGGGHHHHHHHGGGGGHHHHHHHHHHHGGGGHHHHHHHGHHHGHHHHHHHHHHHHHHGHHHHHHFFHHHGGHHHHGEGHFHHHHHHGHHHHHGGGGE<9-<9-.9..110000.0<00/100111<<111.<.<1:<10.<-..00///11.011111111<111:1:1:11110/</
@M03495:530:000000000-LYBTV:1:1113:16233:7659 1:N:0:ACAGGAAA+TAGACAAT
GTCAGCATGTGAGCTTTGGAGTGAAATCTCTTGTCTTAAGGAATAAAGGAAAAAGATTCCGTCGGAGGCTCGGTGCTCTACAGGTTCAACCTTTGTACTCTATTATTGCCTCACATTCCATCTCTTGTGAAAATATATTTGATTGGCTTTTCTGCAGGTTGTTTGCCAGGACTTTCCAAGACCTCCACTAGAAAACACAATAAACTTTTTGGAAGCTGGACAACTATCTTCATTTTTCAGAAACAGTGAAC
+
DDDDDFFFFFFFGGGGGGGGGGHHHHHHHHHHHHHHHHHHHHHHHHHHHHHHHGGGHHHHHHHGGGGGGHHGGGGGHHHHHHHHHHHHHHHHHHHHHHHHHHHHHHHHHHHHHHHHHHHHHHHHHHHHHHHHHHHHHHHHHHHHHHHHHHHHHGHFHHHHHGHHHHHHHH=GHHHHHHHGHHHHHHHHHHGGHHGHHHHGHGHHHHHHHHGGGHHHFHHHHGHHHHHHHHGGGGFFGGGEGCFGGGCFFG0
@M03495:530:000000000-LYBTV:1:1113:25212:7666 1:N:0:ACAGGAAA+TAGACAAT
GTCAGCATGTGAGCTTTGGACTCCTGACTGGTTTATCAACGGCAAAATATAGATCGGAAGAGCACACGTCTGAACTCCAGTCACACAGGAAAATCTCGTATGCCGTCTTCTGCTTGAAAAAAAAATGAAGAAAATAGCACATCTCTTATGTCGCAGTCATCAGAAACCCTAGCCCCTCAATATTTAACATAACGCGCTATCCAATAACAGACAAAACGTCACCCTCATGTCATCCGTGACGCTGTCCTCTC
+
3>ABBBDDD5BFGCGGFGCG4EGEFF5AFFDHA4GDGEFHC22EEHEHAG5FH5AF?AEEAGCHHHHEF1FE5FCFDGFFDFDEGHDHGHHF24BGG11133FEEFGF/4B4BB3B03BBE////01>11@00@1@1111011111?111<1?/-..11>=1>1GF00<.<//</<...0000000:CC:00:.--9--.//00000;00;./;/..-9;:.9....//9///;/9...:...../;/9//
@M03495:530:000000000-LYBTV:1:1113:20951:7669 1:N:0:ACAGGAAA+TAGACAAT
GTCAGCATGTGAGCTTTGGAATTAGTAAATTCGTTGACGACAGAAGGAGCAAGATAACGACCACAGGGAGGGTGGTTTATCAACGGCAAAATATAGATCGGAAGAGCACACGTCTGAACTCCAGTCACACAGGAAAATCTCGTATGCCGTCTTCTGCTTGAAAAAAAAAAAAAAAAATCAAGTAATATGACACTCGATAGCTACAAAGAAGACACAGCTCAACACTCACGTCTATCAGTCTCACAGCGTTA
+
DDDEEFFFFFFFGGGGGGGGGGHHHHHHHHHHGHHHHHGGGGGHHHHHHHHHHHHHHHGGGGGHHHHGFGGGGGGGGHHHHHHHGGGGGHHHHHHHHHHHGGGGHHHHHHHGHHHGHHHHHHHHHHHHHHGHHHHHHGFHHHGGHHHHGGGHGHGHHHHHHHHHHGGGG<--9----.0:<0111111111<00/..:..:110000//./<////.<0000<0.0//:.../.:<11<11<1101.-...
@M03495:530:000000000-LYBTV:1:1113:4656:7716 1:N:0:ACAGGAAA+TAGACAAT
GTCAGCATGTGAGCTTTGGAGTGAAATCTCTTGTCTTAAGGAATAAAGGAAAAAGATTCCGTCGGAGGCTCGGTGCTCTACAGGTTCAACCTTTGTACTCTATTATTGCCTCACATTCCATCTCTTGTGAAAATATATTTGATTGGCTTTTCTGCAGGTTGTTTGCCAGGACTTTCCAAGACCTCCACTAGAAAACACAATAAACTTTTTGGAAGCTGGACAACTATCTTCATTTTTCAGAAACAGTGAAC
+
CBCCCFFFFFFFGBGGGGGGGGHHHHHHHHHHHHHHHHHHHHHHHHHHHHHHHHGGHHHHGHHEGGGGGHHGGGGGHHHHHHHHHGHHHHHHHHHHHHHHHHHHHHHHHHHHHHHHHHHHHHHHHHHHHHHHGHHHHHHHHHHHHHHHHHHHHHGHHHHHHGHGHHHHHEHHHHHHGHHHHHHHHHHHGHGGGHHHHHHGHFHFHGGHHHGGGGHGFHHHGGHHFHHHHHGGGGGBFFGGG0FGGFCFGG0
@M03495:530:000000000-LYBTV:1:1113:3989:7717 1:N:0:ACAGGAAA+TAGACAAT
GTCAGCATGTGAGCTTTGGTCCAGCCTGAGTCCTGGTTTATCAACGGCAAAATATAGATCGGAAGAGCACACGTCTGAACTCCAGTCACACAGGAAAATCTCGTATGCCGTCTTCTGCTTGAAAAAAAAAAAAAAAAGATAACAAAGTATACGATAAGCTTGTATAGAAAAAGAAAGCTCAATACAAATAATATATTGTGAACATACCTGTAGCATATAGCAGATGACCATTGTACTGCAGTATGCGTATT
+
BCCBCFFFFFFFGGGGGGGGGGHHHGHHHHHHHHHHHHHHHHHHHGGGGGHHHHHHHHHHHGGGGHHHHHHHGHHHGHHHHHHHHHHHHHHGHHGHHHGHHHHGGHHHHGGGHGGHHHHHHFHHHHGGGCC@/-<--.<00000<./0=000.....0000/;000:000/..9.:0/00000000000000090000;0000000:/00:000000;000099000000:000;0000000:000.;..0
@M03495:530:000000000-LYBTV:1:1113:11914:7732 1:N:0:ACAGGAAA+TAGACAAT
GTCAGCATGTGAGCTTTGGATGGTTCTGGTTTATCAACGGCAAAATATAGATCGGAAGAGCACACGTCTGAACTCCAGTCACACAGGAAAATCTCGTATGCCGTCTTCTGCTTGAAAAAAAAAAAAAAAAATACCTTCTACTCGGATACGATGCTGACTAGTGACCAAAAATCAGTAAAACCCAAGTGAACTCATAGATCTTAGAAGACTGAGCTCACAGCGCTGACGTAACTAAAACACAACATATAGCC
+
CBCCDFFFFFFFGGGGGGGGGGGHHHHHHHHHHHHHHHGGGGGHHHHHHHHHHHGGGGHHHHHHHGHHHGHHHHHHHHHHHHHHGHHHHHHHHHHHGGHHHHGGGHGHHHHHHHHHHHHFGG?@////><-.0<<0=0000=0<.:.:0.;...:00/0000;0000....:00000000:.....00:00;00:0000000000000;00;;00:00:0.--.:A/.....00000:......:00:00:
@M03495:530:000000000-LYBTV:1:1113:14398:7748 1:N:0:ACAGGAAA+TAGACAAT
GTCAGCATGTGAGCTTTGGTCCACCTGATCCTGGTTTATCAACGGCAAAATATAGATCGGAAGAGCACACGTCTGAACTCCAGTCACACAGGAAAATCTCGTATGCCGTCTTCTGCTTGAAAAAAAAAAAAAAATAAAAAGAAAAACCGCATGCCTCAGAAGTGGACTTATATTAATAGTACGTACAATACAGCCGCTCAGATACCTTCGATCAGACTTCACCTCGACATACGCCACCTACAGCCACAGAA
+
DCDCCFFFFFFFGGGGGGGGGGHHHHHHHHHHHHHHHHHHHHHGGGGGHHHHHHHHHHHGGGGHHHHHHHGHHHGHHHHHHHHHHHHHHGHHGHHHHHHHHGGHHHHGGGHFHHGHHHHGHHHHGGGFD<//<-0>1>10...</<..--:<.0000:0000000000<0000<0000::00.:0..0000000.<---./0000000:..0..0000000000..<-..00<.-.<..0/00:<./..00
@M03495:530:000000000-LYBTV:1:1113:9099:7749 1:N:0:ACAGGAAA+TAGACAAT
GTCAGCATGTGAGCTTTGGATGGTTCTGGTTTATCAACGGCAAATATAGATCGGAAGAGCACACGTCTGAACTCCAGTCACACAGGAAAATCTCGTATGCCGTCTTCTGCTTGAAAAAAAAAAAGAGAGACTCTAAATCCAGTGACAAGTCTGTCTTACTATTCACCTGTTTTTATTCTCAACAAAATGTGTCACAAAGTAATGATTCGTCTGTGTAGATCACATACAAAACTGAGCTAGACATGAGCTCT
+
BBBBBFFFFFFFGGGGGGGFGGGHHHHHHGHHHHHGFHGGGGCHHHHHHHFHHGGG?CFHHHHHGHGHG5BGGHHFBHHGGHHGHFHHHHGH4GHFFFFFHGEFHGHHHHHHHFFFGHGEFB///?2@/??1?1?1?1@FBB1>==1>0=<DF<11111>1=00<0<0/<0=/.<0<0=00</0...:00::<;0;:GB00000;0CC.;.9.00;;0;0C0/;09:000:;C000;///;///////;//
@M03495:530:000000000-LYBTV:1:1113:26147:7750 1:N:0:ACAGGAAA+TAGACAAT
GTCAGCATGTGAGCTTTGGACTCCTGACTGGTTTATCAACGGCAAAATATAGATCGGAAGAGCACACGTCTGAACTCCAGTCACACAGGAAAATCTCGTATGCCGTCTTCTGCTTGAAAAAAAAAAAAAGAAAACCACCCAACAACACGTATCCGACTGCTGCTTCTAATATGCCCCACAACCCGTACGAGCCCGTATCACCAAGTCAGTTGCAACAGTCAGCTCACACGTCTGCCCTCACTCCTTCTGTT
+
BABBBFFFFFFFGGGGGGGGGGHHHHHHHHHGHHHHHHHHGCFGGHHHHHHHHHHHGGFGHHHHHHHFGHHFHHHHHFFFGHHHHHGHHGHHGFBGHGFFHHHHGGGHGHHHHHGHFHHGHGGC</<////0000..<<...<<...<../=.0..--./000000000009000/..9..:;9-:-9-..--.---..//./../;/////9://9./////:/9//:-....//9/9..//;///;///
@M03495:530:000000000-LYBTV:1:1113:13616:7779 1:N:0:ACAGGAAA+TAGACAAT
GTCAGCATGTGAGCTTTGGTCCAGCCTGAGTCCCTGGTTTATCAACGGCAAAATATAGATCGGAAGAGCACACGTCTGAACTCCAGTCACACAGGAAAATCTCGTATGCCGTCTTCTGCTTGAAAAAAAAAAAAACAAACGCGAGAACTCAAATGTTACGCGTACCAATGTACAAGGCGAAAACTCCGAAACACTACACTACATCTGTATAACACAGTGTGGATGCGCAGTGCTCACTGCGGAGTCATATG
+
BBCCCFFFFFFFGGGGGGGGGGHHHGHHHHHHHHHHHHHHHHHHHHGGGGGHHHHHHHHGHHGGGGHHHHHHHGHHHGHHHHHHHHHHHHHHGHHHHHGHHHGHGGHFHHGFGHGHHHHHHHHFGHGGCFF<A/-..>0..----<.0000000;0000:.--9-.0000;00;00..-----/000.-.--:.0//0/0/:00000000:0000.:00:0.000/-:--.00:000000.---./;000:
@M03495:530:000000000-LYBTV:1:1113:20094:7801 1:N:0:ACAGGAAA+TAGACAAT
GTCAGCATGTGAGCTTTGGTCCAGCCTGAGTCCTGGTTTATCAACGGCAAAATATAGATCGGAAGAGCACACGTCTGAACTCCAGTCACACAGGAAAATCTCGTATGCCGTCTTCTGCTTGAAAAAAAAAAAACACTTAAGTCTGAGACAGCAATGACGGTCACATTATCAGAGTCATAAGCACATCTAGATCGAATTGTCTCCGGATGCTCCTTGAGCAACCGCAGTACTTTGCTTCTCCCTACACTCCA
+
CCBCCFFFFFFFGGGGGGGGGGHHHGGHHHHHHHHHHHHHHHHHHGGGGGHHHGHHHGHHHGGGGHHHHHHHGHHHGHHHHHGHHHHHHHHGGHHHHHFFFHHGGHHHHGGGHGHHHHHGFGHH3G?C@FB/>//01>111>1>1111100.0/0000.-<.<0000;00;:0000;:00000:/0<0000;;..;0.0009;0.-;9-/0000000099/..----.9000:00000090/:0.0/0//0
@M03495:530:000000000-LYBTV:1:1113:19563:7877 1:N:0:ACAGGAAA+TAGACAAT
GTCAGCATGTGAGCTTTGGTTTATCAACGGCAAAATATAGATCGGAAGAGCACACGTCTGAACTCCAGTCACACAGGAAAATCTCGTATGCCGTCTTCTGCTTGAAAAAAAAAAAACAAGCTCATGCTTTAATTATAACCATGATAAGCTGCACTCACTCGGAAAATCCCACTGAAAGACGCCAGTCACCACACTACTCAGCTTTAGCAGGCGTCTACTCTGCCACAAATGCATAGTAGTCTATGCTTTCT
+
BBB@BBFFBFFBGGGGGGGGGGHHGHHHGGGGGHHHHHHHHCAAEFFAFAHGHHGGHHHGHHHHHHFBGHHFFGGHHHHFFDEEFGGGHFHF/EEHGHHFFGHC1FGEGFG@/</>/?/2/21111?<1F11111@1?1>FH1<FD11>1<1<1<0//00.<<.-/0;:00;.00000//.--.-9000:09;./;900;0/0000000;.9-.-..99///////9../////9///;9//9////////
@M03495:530:000000000-LYBTV:1:1113:5797:7899 1:N:0:ACAGGAAA+TAGACAAT
GTCAGCATGTGAGCTTTGGTCCAGCCTGAGTCCTGGTTTATCAACGGCAAAATATAGATCGGAAGAGCACACGTCTGAACTCCAGTCACACAGGAAAATCTCGTATGCCGTCTTCTGCTTGAAAAAAAAAAAAAAAAAAAATAGGATAAACAAAGAAGAAGGAACAAAAGAAAATTAAAATAACAAAAGCAGGACGACAAAAAAGACTAAGCAAAGTAATAATCACTACAAACATAGACCAGTAAACGAGC
+
CCCCDFFFFFFFGGGGGGGGGGHHHGHHHHHHHHHHHHHHHHHHHGGGGGHHHHHHHHHHHGGGGHHHHHHHGHHHGHHHHHHHHHHHHHHGHHHHHHFFGHHFGHHHHGGGHGHHHHHHHHHHHHGGGBB@/-<<-<---.:00<100101..//./0//..<./<../<.//100111101000.:/.0/..<-----/..-../1000/1/0/111111111011<000..01<<0</.1:111...-
@M03495:530:000000000-LYBTV:1:1113:15704:7930 1:N:0:ACAGGAAA+TAGACAAT
GTCAGCATGTGAGCTTTGGAGTGAAATCTCTTGTCTTAAGGAATAAAGGAAAAAGATTCCGTCGGAGGCTCGGTGCTCTACAGGTTCAACCTTTGTACTCTATTATTGCCTCACATTCCATCTCTTGTGAAAATATATTTGATTGGCTTTTCTGCAGGTTGTTTGCCAGGACTTTCCAAGACCTCCACTAGAAAACACAATAAACTTTTTGGAAGCTGGACAACTATCTTCATTTTTCAGAAACAGTGAAC
+
DCDDEFFFFFFFGGGGGGGGGGHHHHHHHHHHHHHHHHHHHHHHHHHHHHHHHHGGHIHIHHHGGGGGGHHGGFGGHHHHHHHHHHHHHHHHHHHHGHHHHHHHGHHHHHHHHHHHHHHHHHHHHHHHHHHHHHHHHHHHHHHHHHHHHHGHHHHHHHHHHGHHGHHHHHHHHHHHHFGHHHHGHHHHHHGFGHHHHHHGHHHHHHHHHHGGHGGHHHHHHGHGHHHHHGGGGGFGGGGGGGGGGGFGFB0
@M03495:530:000000000-LYBTV:1:1113:24745:7966 1:N:0:ACAGGAAA+TAGACAAT
GTCAGCATGTGAGCTTTGGTTTATCAACGGCAAAATATAGATCGGAAGAGCACACGTCTGAACTCCAGTCACACAGGAAAATCTCGTATGCCGTCTTCTGCTTGAAAAAAAAAAAAGAAGTTAAACATAAATAGATGCATGGATGAGCGCATCTCGTAAACGAATCCGCTAGTCTGCCTATGCAGATGGCATCAATACAGCTTAACACCGTGGAATGGTAGCGTGTTGACACTATCGATATCTAAGCACAA
+
CCCCCFFFFFFFGGGGGGGGGGHHHHHHGGGGGHHHHHHHHHHHGGGGHGHHHHHGHHHGHHHHHHHHHHHHHHGHGHHHHHFHHHGGHHHHGGGHGHHHHHHHHHHHHGGF</<///0222D11=11=1111?1111=110111F11---.-11....<=.<.<.0..:-.<1<11001<001:1010//:/0011<0100011110<-<.-<0<00:1:0-.<<..10:<0/11....-111<1/1///
@M03495:530:000000000-LYBTV:1:1113:12511:7967 1:N:0:ACAGGAAA+TAGACAAT
GTCAGCATGTGAGCTTTGGACTCCTGACTGGTTTATCAACGGCAAAATATAGATCGGAAGAGCACACGTCTGAACTCCAGTCACACAGGAAAATCTCGTATGCCGTCTTCTGCTTGAAAAAAAAAAAAAAAAAAATACATGTAACCAACATTAATGATTATCCAACACATTTACAGTTAAAAGAGAGTGACACTAAAATACACCGATAAATAGTGTGCGCTAAGATATAATATCATATAAAACTAGCACTT
+
CABCCFFFFFFFGGGGGGGGGGHHHHHHHHHHHHHHHHGHGGGGGHHHHHHHHHHHGGGGHHHHHHHGHHHGHHHHHHHHHHHHHHGHHHHHHHEHHHGGHHHHGGGHGHHHHHHHHHHHHGGGGC/<<---<<-.00000<0<<00.../:00000000000000...00:00<0:00:0<0.//.0000000/00000<00/-<--.0<:000000.---.0000<0000<00000000000<0/00:0
@M03495:530:000000000-LYBTV:1:1113:18219:7977 1:N:0:ACAGGAAA+TAGACAAT
GTCAGCATGTGAGCTTTGGTCCAGCCTGAGTCCTGGTTTATCAACGGCAAAATATAGATCGGAAGAGCACACGTCTGAACTCCAGTCACACAGGAAAATCTCGTATGCCGTCTTCTGCTTGAAAAAAAAAAAAAAAAAACAGTAAATAACCGTGCGAGCGCATACCAACGAAGAAAGACGTGGTGATATCGTATATATGTGTGGAACTTGAAGAAAATAAACGCAACTGTAGTGACGATACGTGATGATAT
+
CDECDFFFFFFFGGGGGGGGGGHHHGHHHHHHHHHHHHHHHHHHHGGGGGHHHHHHHHHHHGGGGHHHHHHHGHHHFHHHHHHHHHHHHHHGHHHHHHHFHHHGGHHHHGGGHGHHHHHHHHHHHHGGGDD@/-->---../111111100-.<.-.-----..0/00......</0//......11111./.<::1:1:11..<000110<11//<10110.----//:11</11...9-.0/./11111
@M03495:530:000000000-LYBTV:1:1113:13038:8005 1:N:0:ACAGGAAA+TAGACAAT
GTCAGCATGTGAGCTTTGGTCCAGCCTGAGTCCTGGTTTATCAACGGCAAAATATAGATCGGAAGAGCACACGTCTGAACTCCAGTCACACAGGAAAATCTCGTATGCCGTCTTCTGCTTGAAAAAAAAAAAAAAAAAAAAAACAGAAAAAATAGACACAGCGTATTTAGCTACAAATTCCACAATAACACACAAAGATGAGTACGTCACTATAACAGTAGGAACATAAGTAAATAAGGTTGAATGCACAG
+
DDDCDFFFFFFFGGGGGGGGGGHHHGHHHHHHHHHHHHHHHHHHHGGGGGHHHHHHHGHHHGGGGHHHHHHHGHHHGHHHHHHHHHHHHHHGHHHHHHHGHHHGGHHHHGGGHGHHHHHHHHHHHHGGGDG/<<----<:@--..//00/9-.0;000//..-...090000::0000000000.000000.....//00000;0./...00090000:00000./09009;000000000//00000:0/
@M03495:530:000000000-LYBTV:1:1113:20586:8021 1:N:0:ACAGGAAA+TAGACAAT
GTCAGCATGTGAGCTTTGGAGTGAAATCTCTTGTCTTAAGGAATAAAGGAAAAAGATTCCGTCGGAGGCTCGGTGCTCTACAGGTTCAACCTTTGTACTCTATTATTGCCTCACATTCCATCTCTTGTGAAAATATATTTGATTGGCTTTTCTGCAGGTTGTTTGCCAGGACTTTCCAAGACCTCCACTAGAAAACACAATAAACTTTTTGGAAGCTGGACAACTATCTTCATTTTTCAGAAACAGTGAAA
+
BABBBF5DFFFFGGGFGFGGGFFGFGBHHFGFHFGHHHHHHCHGGGHHHGBHHEEGHGHHGHHECCEEE1GGGEE?GHHHGGHFFHGGFHHHHHHGGFHHHEHHGHHHGFHHGHFGHHHFGHGHHFGFGH4FFGHHHHFHHHHHHFFFHHHHHHHFHHFDFDGGHHHHHHEFGHHHHHHHFHGHHHFHHHHHH1FFHHGFFHHGHHHHGHGG/GGHEHFFFFFEHHHHHHGGGGEFGGGGG9BBFG;FFC0
@M03495:530:000000000-LYBTV:1:1113:15085:8025 1:N:0:ACAGGAAA+TAGACAAT
GTCAGCATGTGAGCTTTGGAGTGAAATCTCTTGTCTTAAGGAATAAAGGAAAAAGATTCCGTCGGAGGCTCGGTGCTCTACAGGTTCAACCTTTGTACTCTATTATTGCCTCACATTCCATCTCTTGTGAAAATATATTTGATTGGCTTTTCTGCAGGTTGTTTGCCAGGACTTTCCAAGACCTCCACTAGAAAACACAATAAACTTTTTGGAAGCTGGACAACTATCTTCATTTTTCAGAAACAGTGAAC
+
BCCBCFFFFFFFGGGGGGGGGGHHHHHHHHHHHGHHHGHHHFHHHHHHFHHHHHGGHHHHHHHGGGGGFHHGGGGGHHHGHHGHHHHHHHHHHHHGFHHHHHHHHHHHHGGGFHHHHHHFHHGHHHHHHFFGGGHHFHHGHGHHHHHHHGGHHHHHHGHHGGHHHHHHHG/FFGHHGHFHHHHHHHHHHHGBGFFHHHHGHFHGFHHFHHCGHHGGHHGHHCFEGHGGEGB0CFBBGFGEGFFGGGFFFF0
@M03495:530:000000000-LYBTV:1:1113:13752:8044 1:N:0:ACAGGAAA+TAGACAAT
GTCAGCATGTGAGTTTGGTTTATCAACGGCAAAATATAGATCGGAAGAGCACACGTCTGAACTCCAGTCACACAGGAAAATCTCGTATGCCGTCTTCTGCTTGAAAAAAAAAAAAACACAAAATACTAAAAGCAATTCACAGATAGGAAGAGCAGGAATGTCACAATAACCTGTGTATGACTTTAGAACGTGCTGAGAGTATAGATGCAATATAGGATACTGGGTGTTCGTGAACTGTAATCGAGTTAATG
+
DCDDEFFFFFFFGGGGGGGGGGHHHHHGGGGGHHHHHHHHHHHGGGGHHHHHHHGHHHGHHHHHHHHHHHHHHGHHHHHHHGHHHGGHHHHGGGHGHHHHHHHHHHHHGEGED<>///0/?001=111111?0101<1111<1111001..</0/../0011111001000<.<011<:1111111010.....11.10:1:111<1001<111100100110.<.9.1.../.01011<11..90.11<1
@M03495:530:000000000-LYBTV:1:1113:15292:8047 1:N:0:ACAGGAAA+TAGACAAT
GTCAGCATGTGAGCTTTGGAGTGAAATCTCTTGTCTTAAGGAATAAAGGAAAAAGATTCCGTCGGAGGCTCGGTGCTCTACAGGTTCAACCTTTGTACTCTATTATTGCCTCACATTCCATCTCTTGTGAAAATATATTTGATTGGCTTTTCTGCAGGTTGTTTGCCAGGACTTTCCAAGACCTCCACTAGAAAACACAATAAACTTTTTGGAAGCTGGACAACTATCTTCATTTTTCAGAAACAGTGAAC
+
DCCCDFFFFFFFGGGGGGGGGGHHHHHHHHHHHHHHHHHHHHHHHHHHHHHHHHGGHIHHHHHGGGGGGHHGGGGGHHHHHHHHHHHHHHHHHHHGHHHHHHHHHHHHHHHHHHHHHHHHHHHHHHHHHHHHHHHHHHHHHHHHHFHHHHHHHHHHHHHHHGHHHHHHHHGHGHHHHHGHHHHHHHHHHGHFHHHHHHHGGHGHHHHHGHGGFHHHHHHGHHHEHHHHHHGFGGFGGGGGGFGGGGFGGG<
@M03495:530:000000000-LYBTV:1:1113:8041:8075 1:N:0:ACAGGAAA+TAGACAAT
GTCAGCATGTGAGCTTTGGAGTGAAATCTCTTGTCTTAAGGAATAAAGGAAAAAGATTCCGTCGGAGGCTCGGTGCTCTACAGGTTCAACCTTTGTACTCTATTATTGCCTCACATTCCATCTCTTGTGAAAATATATTTGATTGGCTTTTCTGCAGGTTGTTTGCCAGGACTTTCCAAGACCTCCACTAGAAAACACAATAAACTTTTTGGAAGCTGGACAACTATCTTCATTTTTCAGAAACAGTGAAC
+
AABAAFFFFFFFGGGGGGGFGFGHHCFDGFGFBFGGGHFHFF3FGHHHFGHHHHGFHHFHHEH0E0E0E1CEGGGGGFEHHHHHFHFHFGFCHHGFHFFGHHHGGHHHFFGHGFHHHHGHHHHHFHHFH4F4BGGGHFHHGHHHDC2GHH2GHHFHBFFGHGHHHGHFHFHHBCDFHFDGGEG1GHFHHHF>GF<BCFHCGHHGHBGDGH@CCGGCGHBGHHHFFFF0C;CFFFFFEF00C99FGGGGGG0
@M03495:530:000000000-LYBTV:1:1113:7673:8080 1:N:0:ACAGGAAA+TAGACAAT
GTCAGCATGTGAGCTTTGGTCCAGCCTGAGTCCTGGTTTATCAACGGCAAAATATAGATCGGAAGAGCACACGTCTGAACTCCAGTCACACAGGAAAATCTCGTATGCCGTCTTCTGCTTGAAAAAAAAAAACTGACTAGAGTGCCGGAGAGGGAAACGGAATTCCTAGTGTAGCGGAGAAATGTGTAGATACTAGAAGGAACACCAGTGGCGAAGGCCGCCTACTGGACGCTAACTGACGTCGAGGCTCG
+
?ABBAFFFFDFFFGGEFGFGGAFHFDHHGHFGHBGGFGHHHHHGGGEGCEH2GFGHHFDHAGGGGFABFAGFEGHHC@BFG5BFG@GGHHHGCCGHFC@B@FG?EGHHDE>>GC?F4FF?30F33B/B/<///11?11<?1?1111--><-<..<../<....0:C0C0;0000<-;--:;/9;0;0;9FC00;CF000../99BDF.9/99----.;.-;-;.99///;--.../////...-----.:-
@M03495:530:000000000-LYBTV:1:1113:11253:8081 1:N:0:ACAGGAAA+TAGACAAT
GTCAGCATGTGAGCTTTGGAATTAGTAAATTCGTTGACGACAGAAGGAGCAAGATAACGACCACAGGGAGGGTGGTTTATCAACGGCAAAATATAGATCGGAAGAGCACACGTCTGAACTCCAGTCACACAGGAAAATCTCGTATGCCGTCTTCTGCTTGAAAAAAAAAAAAAAACAATCAATAACGACGCCTCGAGCATCATATAAGTAACACAAACACACGTACATCAACGATCAGAACGATAGATTCT
+
CCCCDFFFFFFFGGGGGGGGGGHHHHHHHHHHGHHHHHGGGGGHHHHHHHHHHHHHHHGGGGGHHHHGGGGGGGGGGHHHHHHHGGGGGHHHHHHHHHHHGGGGHHHHHHHGHHHGHHHHHHHHHHHHHHGHHHHHFHBGHHGGHHHHGGGHGHHFHHHHHHHHHGGGGE-;--;.::0000::00..----.....9-00000000000:000.;...:A.-;/..000:/....:0:0:.:;..00000
@M03495:530:000000000-LYBTV:1:1113:16750:8097 1:N:0:ACAGGAAA+TAGACAAT
GTCAGCATGTGAGCTTTGGAATTAGTAAATTCGTTGACGACAGAAGGAGCAAGATAACGACCACAGGGAGGGTGGTTTATCAACGGCAAAATATAGATCGGAAGAGCACACGTCTGAACTCCAGTCACACAGGAAAATCTCGTATGCCGTCTTCTGCTTGAAAAAAAAAAATAATAGACAAAAGACTAATTACCGCTACTCTTTATAGCAGAAAGATAATAGTCACTCAGCAATCAATTAATTACATATTG
+
CDCCCFFFFFFFGGGGGGGGGGHHGHHHHHHHGHHHHHGGGGGHGHHHHHHHHHHHHHGFGGGHHHGGGGGGEFEEGHHHHHHHGGGGGHHHHHHGGHHHGGGGHHHHHHHGHHHGHHHHHHHHHHHHGHGHHHHHHHFHHHGGHHHHGGGHGHHFHHHHHGEHFGGGG;-.0:0;0;:0//./;/000000009---90000000:0:00:/00/:00000;0:000;000:0:000;000000000000
@M03495:530:000000000-LYBTV:1:1113:22439:8133 1:N:0:ACAGGAAA+TAGACAAT
GTCAGCATGTGAGCTTTGGTCCAGCCTGAGTCCTGGTTTATCAACGGCAAAATATAGATCGGAAGAGCACACGTCTGAACTCCAGTCACACAGGAAAATCTCGTATGCCGTCTTCTGCTTGAAAAAAAAAAATAAACTCCAATCGCGAATACCTAGAGAGCTTCGCAGAGTCAACCAATCTATGACCAACATACTCATTTTTACATCCTAGTCTGTATATCCTATCCGTCAATCTTTTCACACGCAGGCAT
+
CDDCCFFFFFFFGGGGGGGGGGHHHGHHHHHHHHHHHHHHHHHHHGGGGGHHHFHHHHHHHGGGGHHHHHHHGHHHGGHHHHHHHHHHHHHGHHHHHHHHHHHGGHHHHGDEHGHHHHHHHHHHHHGGG@C/0?1111111110..-<--<000000<0..0:0-...-:0::0::..;:00090000.9;/009000000;.0090/000000000000000000/..:..090B0000000:--9-..0
@M03495:530:000000000-LYBTV:1:1113:10568:8153 1:N:0:ACAGGAAA+TAGACAAT
GTCAGCATGTGAGCTTTGGAGTGAAATCTCTTGTCTTAAGGAATAAAGGAAAAAGATTCCGTCGGAGGCTCGGTGCTCTACAGGTTCAACCTTTGTACTCTATTATTGCCTCACATTCCATCTCTTGTGAAAATATATTTGATTGGCTTTTCTGCAGGTTGTTTGCCAGGACTTTCCAAGACCTCCACTAGAAAACACAATAAACTTTTTGGAAGCTGGACAACTATCTTCATTTTTCAGAAACAGTGAAC
+
CCCCCFFFFFFFGGGGGGGGGGHHHHHHHHHHHHHHHHHHHHHHHHHHHHHHHHGGHIHHHHHGGGGGGHHGGGGGHHHHHHHHFGHHHHHHHHHGHHGHHHHHGHHHHHHHHHHHHGHHHHHHHHHHHHHHFGHHHHHHHHHHHHHHHHHHHHBGHHHHGGHHHHHHHGHHHHHHHHGGHGHHHEGHHHHGDBFCFHHGHFBDGEHHHHGGHHHEGHGEGFFHHHHHGHGFFGFGGGGGFC0BFGGGGG0
@M03495:530:000000000-LYBTV:1:1113:22052:8275 1:N:0:ACAGGAAA+TAGACAAT
GTCAGCATGTGAGCTTTGGAATTAGCTGGTTTATCAACGGCAAAATATAGATCGGAAGAGCACACGTCTGAACTCCAGTCACACAGGAAAATCTCGTATGCCGTCTTCTGCTTGAAAAAAAAAAAAAACTATATAAATCACTAGACTCACCATAAGTACATTTCACTTCTCAAGATCATATATACCACTTCAATCCCCTAACGCCTTATAACACTATCCTACTCCTCACACCGTCATGTTGCACTAACAAT
+
CCCCBBFFFFFFGGGGGGGGGGHGHHHHHGHHHHHHHHGGGGGHHHHHHHHHHHGGGGGHHHHHHGHHHGHHGHHHHHHHHHHHGHHHHHHHBHHHGGHHHHGGGHGHHHHHHH0FHHHGEFG@////<1>1<11111111111<1100/.000000000000000000000;0000000::0:0<00/;0009099././/.-;..:0;000/0/00;///////:/.//.-.9.:;///9/;B//////
@M03495:530:000000000-LYBTV:1:1113:11859:8292 1:N:0:ACAGGAAA+TAGACAAT
GTCAGCATGTGAGCTTTGGAGTGAAATCTCTTGTCTTAAGGAATAAAGGAAAAAGATTCCGTCGGAGGCTCGGTGCTCTACAGGTTCAACCTTTGTACTCTATTATTGCCTCACATTCCATCTCTTGTGAAAATATATTTGATTGGCTTTTCTGCAGGTTGTTTGCCAGGACTTTCCAAGACCTCCACTAGAAAACACAATAAACTTTTTGGAAGCTGGACAACTATCTTCATTTTTCAGAAACAGTGAAC
+
ECDDEFFFFFFFGGGGGGGGGGHHHHHHHHHHHHHHHHHHHHHHHHHHHHHHHHGGHHIIHHHGGGGGGHHGGGGGHHHHHHHHHHHHHHHHHHHHHHHHHGHHHHHHHHGHHHHHHHHFHHHHHHHHHHHHHHHHHHHHHGHHHHHHHHHHHHHHHHHHHGHHHHHHHHGHGHHHHHGHHHHHHHHHHHH<GHHHHHHGHHHHHHHHHGGGGHGHGHHHHHHHHHHHGHGGGGGGGGGGGFGFFGGFFG:
@M03495:530:000000000-LYBTV:1:1113:16091:8326 1:N:0:ACAGGAAA+TAGACAAT
GTCAGCATGTGAGCTTTGGAATTAGTAAATTCGTTGACGACAGAAGGAGCAAGATAACGACCACAGGGAGGGTGGTTTATCAACGGCAAAATATAGATCGGAAGAGCACACGTCTGAACTCCAGTCACACAGGAAAATCTCGTATGCCGTCTTCTGCTTGAAAAAAAAAAAAAAAAAAACAAGATAACAGAGCAAAGATCAACAGAGAAGGTAAAGTATCAAGACTAAGATCTACTACCCAAGTACTATCT
+
BCCCDFFFFFFFGGGGGGGGGGHHHHHHHHHHGHHHHHGGGGGHHHHHHHHHHHHHHHGGGGGHHHHGGGGGGGGEGHHHHHHHGGGGGHHHHHHHHHHHGGGGHHHHHHHGHHHGHHHHHHHHHHHHHHGHHHHHHHFHHHGGHHHGGEGHGHHHHHHHGHHHHGGGG?<----<---...//0110<0///0/0//0<<0:0:<:/0/:0111111111100/10000:111:111/.0..11111111
@M03495:530:000000000-LYBTV:1:1113:17086:8357 1:N:0:ACAGGAAA+TAGACAAT
GTCAGCATGTGAGCTTTGGAGTGAAATCTCTTGTCTTAAGGAATAAAGGAAAAAGATTCCGTCGGAGGCTCGGTGCTCTACAGGTTCAACCTTTGTACTCTATTATTGCCTCACATTCCATCTCTTGTGAAAATATATTTGATTGGCTTTTCTGCAGGTTGTTTGCCAGGACTTTCCAAGACCTCCACTAGAAAACACAATAAACTTTTTGGAAGCTGGACAACTATCTTCATTTTTCAGAAACAGTGAAC
+
CCCCCFFFFFFFGGGGGGGGGGHHHHHHHHHHHHHHHHHHHHHHHHHHHHHHHHGGHHIHHHHGGGGGGHHGGAEGHHHHHHHGHHHHHHHHHHHGHHHHHHHHHHHHHHHHHHHHHHHHHHHHHHHHHHHHHHHHHHHHHFHHHHHHHHHHHHHHHHHHHGHGGHHHHEHHHHHHHHFFHHHHHHHHHHHBGHHHHHHEGFHFHFFHHHGGFHHHHHHHHHHHHHHHHHGGGGGGGGGFGGFGGGGGGF0
@M03495:530:000000000-LYBTV:1:1113:18496:8370 1:N:0:ACAGGAAA+TAGACAAT
GTCAGCATGTGAGCTTTGGAATTAGCTGGTTTATCAACGGCAAAATATAGATCGGAAGAGCACACGTCTAACTCCAGTCACACAGGAAAATCTCGTATGCCGTCTTCTGCTTGAAAAAAAAAAAAAATAAAACCTCATTGGTATGAACCAGAATTCTGGTTTAACTATTCCGTGATGTAATTGTCATTATCTTGCATATCTACCAATCAAGTCATGCACATATGAAGTATATGTCAACTTCAGCTTTCAAC
+
CCCCCFFFFFFFGGGGGGGGGGHHHHHHHHHHHHHHHHGGGGGHHHHHHHHHHGGGGGHHHHHHHGHHHHHHHHHHFHHHHHHGHHHHGHHHHHHGGHHHHGGGHGHHFHHHHFGGHGGGG/>/>//0==111.0>1><11111100<C..<<=<00000<:000<0;000/0../00000000000;000009;990;B0000000/900;00000000000;009000090000:0009009000:90;
@M03495:530:000000000-LYBTV:1:1113:13800:8390 1:N:0:ACAGGAAA+TAGACAAT
GTCAGCATTGAGCTTTGGAGTGAAATCTCTTGTCTTAAGGAATAAAGGAAAAAGATTCCGTCGGAGGCTCGGTGCTCTACAGGTTCAACCTTTGTACTCTATTATTGCCTCACATTCCATCTCTTGTGAAAATATATTTGATTGGCTTTTCTGCAGGTTGTTTGCCAGGACTTTCCAAGACCTCCACTAGAAAACACAATAAACTTTTTGGAAGCTGGACAACTATCTTCATTTTTCAGAAACAGTGAACA
+
CCCCCFFFFFFBFGGGGGGGGGHHHHHHHHHHHHHHHHHHHHHHHHHHHHHHHGGHHHIHIHGGGGGGHHGGGGGHHHHHHHHHHHHHHHHHHHHHHHHHHHHHHHHHHHHHHHHHHHHHHHHHHHHHHHHHGFHHHHHHHHHHHHHHHHHHHHHHHHHHGHHHHHHHHFHHHHHHHHHHHHHHHHHHHHGDGHHHHHGHHHHHGHHHHGGEHHHHHHFHHHHHHHHHHHGGGGGGGGGFGFFGGFFGGFF
@M03495:530:000000000-LYBTV:1:1113:21702:8402 1:N:0:ACAGGAAA+TAGACAAT
GTCAGCATGTGAGCTTTGGAGTGAAATCTCTTGTCTTAAGGAATAAAGGAAAAAGATTCCGTCGGAGGCTCGGTGCTCTACAGGTTCAACCTTTGTACTCTATTATTGCCTCACATTCCATCTCTTGTGAAAATATATTTGATTGGCTTTTCTGCAGGTTGTTTGCCAGGACTTTCCAAGACCTCCACTAGAAAACACAATAAACTTTTTGGAAGCTGGACAACTATCTTCATTTTTCAGAAACAGTGAAC
+
CBCCCFFFFFFFGGGGGGGGGGHHHHHHHHHHHFFHHHHHHHHHHHHHHHGHHHGGHHHHGHHGGGGGGHHGGGGGHHHHHHHHHGHHHHHHHHHHHHHHHHHHHHHHHHHHHHFHHGHHHHHHGHHHHHHHHHHHHHHHHFHHHFHHHHHHHHGHHHHHHGGGHHGHHHGGHHHHHHHHHHHHHHHHHGH>GHHHHHHGHHFFHHHHHHGGFHHHHHGHHHHHHHHHHHGBCBFGGGGGFFGGGGFGFG0
@M03495:530:000000000-LYBTV:1:1113:9617:8402 1:N:0:ACAGGAAA+TAGACAAT
GTCAGCATGTGAGCTTTGGAGTGAAATCTCTTGTCTTAAGGAATAAAGGAAAAAGATTCCGTCGGAGGCTCGGTGCTCTACAGGTTCAACCTTTGTACTCTATTATTGCCTCACATTCCATCTCTTGTGAAAATATATTTGATTGGCTTTTCTGCAGGTTGTTTGCCAGGACAGGTCGTGATTGCTGGAGCAGGTATGATATAATTCTAGGATTTGACAGATGAATAATTTACATATATATCTAACTTTGA
+
CCCCCFFFFFFFGGGGGGGGGGHHHHHHHGHHHFHHHHHHHGHHHHHHGHHHHGEEGGHHGHHGEEGGGFHGGEFEHHGHHHHFHGHHHHHHHGHHHGHHHHHHHHHGHHHEHHGHHHHHGHHHHGFHGHGHFEFHFHHHGGHHHFFHHHHGFHFFGCHFHGHHHHHHGFFCGFF=F<AEFHHHFFGHFFHGGH<<0CBGHHHGGDGDGGDGHHHFHGFHFFCGCGH0CHHBGBCGBBFGGFFGGBFGFB0
@M03495:530:000000000-LYBTV:1:1113:12911:8408 1:N:0:ACAGGAAA+TAGACAAT
GTCAGCATGTGAGCTTTGGTTTATCAACGGCAAAATATAGATCGGAAGAGCACACGTCTGAACTCCAGTCACACAGGAAAATCTCGTATGCCGTCTTCTGCTTGAAAAAAAAAATGAACCACACCGATTTTGATTCTCAAACAAATGTATCACAATGAAAGGATACTGATGTGTATATCACAGACAAAACTATGCTAGACATGAGGTCTATGGACTTCAAGAGCACAAGTGCTAGATCGTAAGAGCACACG
+
BBBBBFFFFDDFGGGCGEFAFEGHHHHCECEE?AFFFGGHGE5AEGEGGFHHH2BF1FGFFFHFHFHFDGFGFGGGE12BF535FF?EFG@@>FGFFEG@GFBF1F330>>///023BFCGCF/AD/@GAGEE1DGDDHBDDAGFG1>1<>G1<G1<00DD./G0<DB0=D0==GGGGBC0:0/::C/..;0;::0:090;F0;;9FFBC000;CBFFFFBF./9.//.0;CFBFB:/;;...;/;B...-
@M03495:530:000000000-LYBTV:1:1113:16384:8420 1:N:0:ACAGGAAA+TAGACAAT
GTCAGCATGTGAGCTTTGGAATTAGCTGGTTTATCAACGGCAAAATATAGATCGGAAGAGCACACGTCTGAACTCCAGTCACACAGGAAAATCTCGTATGCCGTCTTCTGCTTGAAAAAAAAAAAAAAACAATAACGAGGAGAAGATACAGAGGCGAGAGAAAATTCACACCAAGAACACGAACAACGACACCAACTGTTCTTGTGAAGCAGATGTACTTAAGCATACGGAGTACATCATCGTGGTGAATG
+
CCCCCFFFFFFFGGGGGGGGGGHHHHHHHGHHHHHHHHGGGGGHHHHHHHHHHHGGGGHHHHHHHGHHHGHHHHHHHHHHHHHHGHHHHHHHFHHHGGHHHHGGGHGHHHHHHHGHHDHGGGC?<@//-..>>111...--.../<000:00/..----;.00=000000;..;.9/9;/9-;;-/:-9---.9..//0:0000000:00;//0000090000;0000...../00000000...9.0000
@M03495:530:000000000-LYBTV:1:1113:15705:8422 1:N:0:ACAGGAAA+TAGACAAT
GTCAGCATGTGAGCTTTGGAAGTTGACGACAGAAGGAGCAAGATAACGACCACAGGGAGGGTGGTTTATCAACGGCAAAATATAGATCGGAAGAGCACACGTCTGAACTCCAGTCACACAGGAAAATCTCGTATGCCGTCTTCTGCTTGAAAAAAAAAAAAACAAAACAACACACACCCATTACGTCAAAAACCGTCTTACCACCTATATTGACTTACCATGATACACTCAGCTATGATACAGAGAAATAT
+
CCCCDFFFFFFFGGGGGGGGGGHHHHHGGGGGHHHHHHHHHHHHHHHGGGGGHHHHGFEGGEFGEGHHHHHHHGGGGGHHHHHHHHHHHGGGGHHHHHHHGHHHGHHHHHHHHHHHHEHDHHHGHHGBHHHGGHHHHGGGHGHHHHHHHFHHFH@-<A<<<<....<....<.<.9..../11<./..910..<-....11/10<<011111111111/<<1<111<0</<0<111111<1<11//001<<
@M03495:530:000000000-LYBTV:1:1113:7079:8426 1:N:0:ACAGGAAA+TAGACAAT
GTCAGCATGTGAGCTTTGGAATTAGTAAATTCGTTGACGGCAAGATAACGACCACAGGGAGGGTGGTTTATCAACGGCAAAATATAGATCGGAAGAGCACACGTCTGAACTCCAGTCACACAGGAAAATCTCGTATGCCGTCTTCTGCTTGAAAAAAAAAAAAAACAAGTCTAGAAATGAAAGTGCAACACAATCGGAAGAATGACGCAGGAGTAGTCGACCTAATGAACATGTACATACTGATACGATCG
+
CBCCCFFFFFFFGGGGGGGGGGHHHHHHHGHHGHHHHGGGGGGGHHHHHGGGGGHHHHGGGGGEFGGGHHHGHHHGGGGCHHHHHGHHHHHGGGGHHHHHHHGHHHGHHHHHHHHHHHHHHGHHHHHHGCGHHFGHHHGGFGHGHHHHHHHGBGGF-AC?--;;:..;/00009C0000;C9;000000....09..99../00;0..---.9//000.:--.00;;00:0009990000000000...9-
@M03495:530:000000000-LYBTV:1:1113:4531:8441 1:N:0:ACAGGAAA+TAGACAAT
GTCAGCATGTGAGCTTTGGATGGTTCTGGTTTATCAACGGCAAAATATAGATCGGAAGAGCACACGTCTGAACCCCAGTCACACAGGAAAATCTCGTATGCCGTCTTCTGCTTGAAAAAAAAAAAAAAAAACTGAAACTCGTCCGAGAGATTAATGAGGTTCTCCATCATATCACATAAAACAAACACAAGGGTATTCAAATGAGGAGTAAGACGACAATAATCACTAACCACTGTAAGATCTTCATATCG
+
BCBCCFFFFFFFGGGGGGGGGGGHHHHHHHHGHHHHHHGGGGGHHHHHHHHHHHGGGGHHHHHHHGHHHGHHH1EEFGHHHHHHGHHHHHHHFHHHGGHHHHGGGHGHHHGHHHFHHHHEGCDC/</>---.00<<0000.::.-;-:-.:00000;;/;/;0090000;;0000000000:.......:..../0000900009/0;/99000;----000;90;900:.0.00009000000000000;
@M03495:530:000000000-LYBTV:1:1113:22157:8455 1:N:0:ACAGGAAA+TAGACAAT
GTCAGCATGTGAGCTTTGGAATTAGTAAATTCGTTGACGACAGAAGGAGCAAGATAACGACCACAGGGAGGGTGGTTTATCAACGGCAAAATATAGATCGGAAGAGCACACGTCTGAACTCCAGTCACACAGGAAAATCTCGTATGCCGTCTTCTGCTTGAAAAAAAAAAAACACAACATTACAGTCTTGACTACCTACTGACCGATAACATTACTATACCGTCACATCACAGCAGCGATCCTTGCGTACG
+
ABCCCFFFFFFFGGGGGGGGGGHHHHHHHHHHGHHHHHGGGGGHHHHHHHHHHHHHHHGGGGGHHHHGGGGGGGGGGHHHHHHHGGGGGHHHHHHHHHHHGGGGHHHHHHHGHHHGGHHHHHHHHHHHHHGHHGHHHGHHHHGGHHHHGGGHGHHHGGHH0CGHHGGGGC--....9../000;0;000;0000//00/0000/----.000000900000.;:..0;00000.9./--...:000-..--
@M03495:530:000000000-LYBTV:1:1113:27504:8457 1:N:0:ACAGGAAA+TAGACAAT
GTCAGCATGTGAGCTTTGGACTCCTGACTGGTTTATCAACGGCAAAATATAGATCGGAAGAGCACACGTCTGAACTCCAGTCACACAGGAAAAATCTCGTATGCCGTCTTCTGCTTGAAAAAAAAAAAATATAATTAACTCCAGTTAGGTAATTCGTATAATATCCTTAGTCATAACCTAATACTACCAAGATCAGCACTGCTGCGAGTGCAGCATAGTGACGCCTTTAATAATGTCAAATGCTTGACTTA
+
CCCCCFFFFFFFGGGGGGGGGGHHHHHHHHHHHHHHHHHHGGGGGHHHHHHHHGGHGGGGHHHHHHHGHHHGHHHHHHHHHHHHHHGHHHHHHHH3GHHGGHHHHGFGHGHHHHHHHGHHHHGGGGC/>01111111111111111110111111.0</011111=111011111100<00111111/00..010001.0/010<--9-.1110.<<01111..-..01111111<:1111:1110.<111
@M03495:530:000000000-LYBTV:1:1113:15778:8461 1:N:0:ACAGGAAA+TAGACAAT
GTCAGCATGTGAGCTTTGGAGTGAAATCTCTTGTCTTAAGGAATAAAGGAAAAAGATTCCGTCGGAGGCTCGGTGCTCTACAGGTTCAACCTTTGTACTCTATTATTGCCTCACATTCCATCTCTTGTGAAAATATATTTGATTGGCTTTTCTGCAGGTTGTTTGCCAGGACTTTCCAAGACCTCCACTAGAAAACACAATAAACTTTTTGGAAGCTGGACAACTATCTTCATTTTTCAGAAACAGTGAAC
+
CCCCCFFFFFFFGGGGGGGGGGHHHHHHHHHHHHHHHHHHHGHHHHHHHHHHHGGGHIHHHHHGGGGGGHHGGFGGHHHHHHHHHHHHHHHHHHHHHHHHHGHHHHHHHHHHHHHHHHHHHHHHHHHHHHFHHHHHHHHHHHHHHGHGHHHHHHHHHHHHHGHHHHHHHHEHHHHHHHHHHHHHHHHHHHHGHHHHHHHGHHHHHFHHHHGGHFHFFHHHHHHHHGHHHHGGFFFGGGGGGFGGGGGGGG0
@M03495:530:000000000-LYBTV:1:1113:15598:8482 1:N:0:ACAGGAAA+TAGACAAT
GTCAGCATGTGAGCTTTGGTTTATCAACGGCAAAATATAGATCGGAAGAGCACACGTCTGAACTCCAGTCACACAGGAAAATCTCGTATGCCGTCTTCTGCTTGAAAAAAAAAAAAAAAATCATCACCACACACCGCTTTCTGTTAGGCATGTTCACGCAAAGGTCTTTTATTAACACATGAAACATATCTAGATAAATGTCCAAGATACGTGACACACAAAGACATGAATAGTCTTTGTGTGCAAGGATT
+
BBBBAFFFFBBFGGGGGGGFGGHHHGHHGGGGGHHHHHHHHHHHGGGGHGHHHHHGHHHGGHHHHHHGHHHHHHGHHAHHHGFHHGFGHFHHGFGHGHHGHFFHGHHHHGGFDD>@///-011111<01..<..<---<.0000:00//:0.;0000..-;-//00;0000;000;0:AF0000090000;000900//9//9/;/./9/./.9.//.....//;////////:///://...////../9
@M03495:530:000000000-LYBTV:1:1113:9615:8485 1:N:0:ACAGGAAA+TAGACAAT
GTCAGCATGTGAGCTTTGGAGTGAAATCTCTTGTCTTAAGGAATAAAGGAAAAAGATTCCGTCGGAGGCTCGGTGCTCTACAGGTTCAACCTTTGTACTCTATTATTGCCTCACATTCCATCTCTTGTGAAAATATATTTGATTGGCTTTTCTGCAGGTTGTTTGCCAGGACTTTCCAAGACCTCCACTAGAAAACACAATAAACTTTTTGGAAGCTGGACAACTATCTTCATTTTTCAGAAACAGTGAAC
+
BBBBBFDFFFBBGGGFGGGGGBGFFHHHHHHHGEGHHHCGFGHHHHHHHHHHHHGGHHHHHHHFCAAEEGHGGFGFHHHHGGHGGGHHHGHHGHHGHHHHHHHHHHHHHGGGGHGHHHHHHHHFHHHHHHHHEGFHHHHHHHHHFCGFGGHHHHHHHHHGHAGHHHHHGFGEGHHHHGGHFHHHHHHGHHHGHGGGHHHEGHFGD0GHHHCGEHFHHHFFGHEEFFHHHHGBCFFGGGGFGFGGGGGFFG0
@M03495:530:000000000-LYBTV:1:1113:15809:8508 1:N:0:ACAGGAAA+TAGACAAT
GTCAGCATGTGAGCTTTGGTCCAGCCTGAGTCCTGGTTTATCAACGGCAAAATATAGATCGGAAGAGCACACGTCTGAACTCCAGTCACACAGGAAAATCTCGTATGCCGTCTTCTGCTTGAAAAAAAAAAAAAACAATAGAAACAAGACATGCATAGCTATATTCTTCTATTCAAAGTACAAATCGTAGAAAACACGTGTCTGGCACATACTGTACTAGTTGAGCTATTCATTCACGAGTGAGTCACATG
+
CDDDCFFFFFFFGGGGGGGGGGHHHGHHHHHHHHHHHHHHHHHHHGGGGGHHHGHHHHHHHGGGGHHHHHHHGHHHGHHHHHHHHHHHHHHGHHHHHHHFHHHGGHGHHGGGHGHHHHHHHHHHHHGGCCBA/--<..111100//.////00<000000000;00:;B0000:0000000;00;0.9...0;//.....//00/0/:/000000000000000;:000000;000:..-990:0000000
@M03495:530:000000000-LYBTV:1:1113:27233:8513 1:N:0:ACAGGAAA+TAGACAAT
GTCAGCATGTGAGCTTTGGTCCAGCCTGAGTCCCTGGTTTATCAACGGCAAATATAGATCGGAAGAGCACACGTCTGAACTCCAGTCACACAGGAAAATCTCGTATGCCGTCTTCTGCTTGAAAAAAAACTAGGCATCTAGAGCCCCGGAATGCGGCACGCCACTCCCAGCGTCGCTTCGACATGCGTTAAGATCAGTATCGTGCCCATTCGCTTATGTCACTGCTTGATATGACACTTACTCTTCACCAC
+
AAAAAFFFFFFFEGGGFGFGG4GGHGHHHHGHHHGFHGHGHHHFBGFGGG?2G5FHGFGGABB1AECGHHGGGHHHG@GHHHHFFHGFHFF1FGGHH24B4FGG?GHGHCEEHFFGHGHHFFF3BFBCC/222222222222210////--.11.----.-<<.//:;/0:-:.-A...-;...00.:.9:00990////;.;..;;9/://;...//////////9/.://///9;9//;/://9//:/.
@M03495:530:000000000-LYBTV:1:1113:25878:8513 1:N:0:ACAGGAAA+TAGACAAT
GTCAGCATGTGAGCTTTGGATGGTTCTGGTTTATCAACGGCAAAATATAGATCGGAAGAGCACACGTCTGAACAGTCACACAGGAAAATCTCGTATGCCGTCTTCTGCTTGAAAAAAAAAAAAACTTCTCACCACATACTCTAATGTAATCTACACTACCTTCACTCGCAAATCAGTACGAAAGTGATATAACGAGATAATAATTTCATGTACTATGTATGTTGCACGAACGTAACAACGCATACTATATA
+
DCCDDFFFFFFFGGGGGGGGGGGHHHHHHGHHHHHHHHGGGGGHHHHHHHHHHHGGGGHHHHHHHGHHHGHHHHHHHHHHHGHHHHHHHFHHHGGHHHHGGGHGHHHGHHHHHHHHGGGFG<<//1?1111?0=..<11<11111111111>111/1/</0=0001<.-:<-<00011:.....1111<1111....<<1111<:1<111:11<1:11111111<0<...--....10.<--.9:11111<
@M03495:530:000000000-LYBTV:1:1113:18329:8530 1:N:0:ACAGGAAA+TAGACAAT
GTCAGCATGTGAGCTTTGGTCCAGCCTGAGTCCTGGTTTATCAACGGCAAAATATAGATCGGAAGAGCACACGTCTGAACTCCAGTCACACAGGAAAATCTCGTATGCCGTCTTCTGCTTGAAAAAAAAAAAAAAAAATCTAAGAGATAACGGCATAATAGACATATCCGAGTATCACTAGCATACATCTCACTTACGACAATGTCACCACTATCATTATGTTAAGTTCACTTTCAATTTGGTATTGTGTC
+
CCCDDFFFFFFFGGGGGGGGGGHHHGHHHHHHHHHHHHHHHHHHHGGGGGHHHHHHHHHHHGGGGHHHHHHHGHHHFHHHHHHHGHHHHHHGHHHHHHGFFHHFGHHHHGGGHGHHHHHHGHHHGHGGGG@<>->--<.<<D11<0/1<10.----011<1101<111199-..1<11110/0:10011<11111<1.9.--001111<0.0<1:1<111111:11<<1111101111:111.111111/1
@M03495:530:000000000-LYBTV:1:1113:9631:8541 1:N:0:ACAGGAAA+TAGACAAT
GTCAGCATGTGAGCTTTGGATGGTTCTGGTTTATCAACGGCAAAATATAGATCGGAAGAGCACACGTCTGAACTCCAGTCACACAGGAAAATCTCGTATGCCGTCTTCTGCTTGAAAAAAAAAAAAAAAATACGAGAAATAAATACAGATGGGTGGAAGGTTTTTTAATAATGACGAAGAGATGAGTAGTGCAGCTGGTGTTTCACAAGTAATGTGGATTAACATGATGTCGTGACACAGGAATGGTTCTT
+
BBBBBFFFFFFFGGGGGGGGGGGGHHHHHHHHHHHHHHGGGEEHHHHHHHHHHHGGGGHFHHHGGCGHHFHHHHHHHHHHHFHHGHHHHHHHGHFHGGHHHFGGGHGHHFHHHHBFGFC/EB>//>>/--<1<.<.../=0=D000000;0/:/.-.0:./00:.::99CF00;9..-.../0;00000////////.:;.;.///9/.;////;:////;9B/:////;/.9;/./:....;///9////
@M03495:530:000000000-LYBTV:1:1113:7294:8574 1:N:0:ACAGGAAA+TAGACAAT
GTCAGCATGTGAGCTTTGGAGTGAAATCTCTTGTCTTAAGGAATAAAGGAAAAAGATTCCGTCGGAGGCTCGGTGCTCTACAGGTTCAACCTTTGTACTCTATTATTGCCTCACATTCCATCTCTTGTGAAAATATATTTGATTGGCTTTTCTGCAGGTTGTTTGCCAGGACTTTCCAAGACCTCCACTAGAAAACACAATAAACTTTTTGGAAGCTGGACAACTATCTTCATTTTTCAGAAACAGTGAAC
+
ABBBBFFFFFFFGGGGGGFGBEFFHGHHHCFGHGHGHHHHGFGHHHHHHHHGFAFGFHHHHFGGC?FFEGHGGGEGHHFGHHGHHHHHHHGHBHHGFDHFHHGHHHHFHHHHHHHHFDG4FHHGHDG?GFGGDGHHHHHGFGGBF0FGGF2FFHFHHHHHGFHHFGHHH<FCBGGFGGGGHHHFHEHFGHHFDGGHFGHCGFHHHHHHHHGCHHHGGHHGHHHHHHHHHHGFF9FFGFGBBFFGGFFGFF0
@M03495:530:000000000-LYBTV:1:1113:8902:8584 1:N:0:ACAGGAAA+TAGACAAT
GTCAGCATGTGAGCTTTGGTCCAGCCTGAGTCCTCTGGTTTATCAACGGCAAAATATAGATCGGAAGAGCACACGTCTGAACTCCAGTCACACAGGAAAATCTCGTATGCCGTCTTCTGCTTGAAAAAAAAAAAAAAACTCAAAGCACAAAAGTATGCAGGAACTAACTAGTGATAGGAATACAACTAAAACATCATGCAAATGTCTGAACGAACTATGAGATAATCTGAGTTCAACTTCAGCAGATGCTG
+
CCCCDFFFFFFFGGGGGGGGGGHHHGHHHHHHHHHHHHHHHHHHHHHGGGGGHGHHHHHHHHHGGGGHHHHHHHGHHHGHHHHHHHHHHHHHHGHHHHHGGFHHHGGHHHHGGGHGHHHHHHHGEHHHGGGGD<<-<-.<0D001/0<//<./<111111<CC.0000110<11111/0100000<00<000.000111011111111110...-.0111111111111111111<1111<111./0<01<
@M03495:530:000000000-LYBTV:1:1113:26149:8591 1:N:0:ACAGGAAA+TAGACAAT
GTCAGCATGTGAGCTTTGGTCCAGCCTGAGTCCTGGTTTATCAACGGCAAAATATAGATCGGAAGAGCACACGTCTGAACTCCAGTCACACAGGAAAATCTCGTATGCCGTCTTCTGCTTGAAAAAAAAAAAACAACTTCTTGCCTTAACATCCTGTTCTACACCACCCCACTCACCTGTATCTGTTTCATTTGCACTATACGTCACATCCTCACAGTTCACTGCCCACCCATCCCACTCTCTTGCTTCTT
+
CCCCCFFFFFFFGGGGGGGGGGHGHGHHHHHHHHHHHHHHHHHHHGGGGGHHHGHHHHHHHGGGGHHHHHHHGHHHGHHHHHHHHHHHHHHGHHGGHHG3FGHGGHHFHGGGHGHHGGHHHGHHHHGGGCC/////.1<1111><111=>111/0000==0<0/<....-..;/;;.0/;0<C00;00000;00000:000:.0.9.:00/0;0.:00000;000/.0:...;/..0../00000:00000
@M03495:530:000000000-LYBTV:1:1113:23960:8602 1:N:0:ACAGGAAA+TAGACAAT
GTCAGCATGTGAGCTTTGGTCCAGCCTGAGTCCTGGTTTATCAACGGCAAAATATAGATCGGAAGAGCACACGTCTGAACTCCAGTCACACAGGAAAATCTCGTATGCCGTCTTCTGCTTGAAAAAAAAAAAAAAAGAAACGCGTATTCTGAAATCTAAGATCGTACTGCGCACATCCGATACATATCTCTCTTTGGCATTGCTAATACTACACTCATTTTATCACATCCATCATGAGATTGTGATGAGCA
+
ABCCCFFFFFFFGGGGGGGGGGHHHGHHHHHHHHHHHHHHHHHHHGGGGGHHHHHHHHHHHGGGGHHHHHHHGHHHGFHHHHHHHHHHHHHGHHHHHHHEHHHGFHHHHGGGHGFHFHHHHCHDDGGGGGG/<---..</<<<---;;000000;00000:00./...00.;-;@00/...--0000;00;;0000/0090000000;:00:09;//0:000;000000/000000000000;;9000000
@M03495:530:000000000-LYBTV:1:1113:8822:8620 1:N:0:ACAGGAAA+TAGACAAT
GTCAGCATGTGAGCTTTGGACTCCTGACTGGTTTATCAACGGCAAAATATAGATCGGAAGAGCACACGTCTGAACTCCAGTCACACAGGAAAATCTCGTATGCCGTCTTCTGCTTGAAAAAAAAAAAAAAAAATATAAATGAACTATGAATTCATGTATTTAAAAACGCAAAAAATCGTACACAAAAGAAGTACCACACTTAACTACTGGACGGAGGTTAACACTGAATATCAGATGAGTATCTCACTGTT
+
ACCCCFFFFFFFGGGGGGGGGGHHHHHHHHHHHHHHHHHHGGGGGHHHHHHHHHHGGGGGHHHHHHHGHHHGHHHHHHHHHHHHHHGHHHHHGHHHHHGGHHHHGGGHGHHHHHHGHGHHHGCFGGB/<<---.00<==0000<<000000000;0;00;;0000:.-----/.-./...9.00.../..///////../;;////9//;/.--..-.//////;///////;////;/9/////////;/
@M03495:530:000000000-LYBTV:1:1113:17010:8640 1:N:0:ACAGGAAA+TAGACAAT
GTCAGCATGTGAGCTTTGGTTTATCAACGGCAAAATATAGATCGGAAGAGCACACGTCTGAACTCCAGTCACACAGGAAAATCTCGTATGCCGTCTTCTGCTTGAAAAAAAAAATAAAAAAAAATAATTAACAACCGATGACTAGGTGACGTATCTGGTAATTAGTAATAAATAGAACACGTACAAACAAACCAGAATGTCCGAGGCAGGAGTATTATCACAGCATATGAAGAGCATATCTATTGGTAACG
+
CDDCCFFFFFFFGGGGGGGGGGHHHHHHGGGGGHHHHHHHHHHHGGGGHGHHHHHGHHHGHHHHHHHHHHHHHHGHEGHHHHHHHHGGHHHHGGGGGHHHHHHCEGHHHGGEBC0B3B3B////0111111111>.---.10110/<010<..1.<1111111<011111111<0110/<../<.1:<......../111:1..---..-../<111111101.<:1111<11./::11B<11<101110.
@M03495:530:000000000-LYBTV:1:1113:19104:8654 1:N:0:ACAGGAAA+TAGACAAT
GTCAGCATGTGAGCTTTGGTTTATCAACGGCAAAATAAGATCGGAAGAGCACACCTGAACTCCAGTCACACAGGAAAATCTCGTATGCCGTCTTCTGCTTGAAAAAAAAAAAAATACAACCCCCTGAACCACTCAACACATTCCGCATTCGGGCAGCACGCAACCCTCTCGTATCAGAGGCCACCATATATCACTGATCGGGCCATCCTTACATCAGCATCTCACTTAGCGCTGACATCAGACACTACTCT
+
CCCCDFFFFFFFGGGGGGGGGGHHHHHHGGGGGHHHHHHHHHHGGGGHHHHHHHGHHHHHHHHGHHHHHHHGHHHHHHHBGHHGGHHHHGGGHGHHGHGHHFHHFHGEG/>///0>2221/?////0?1.0.1001<1..100=/.-..00..:-:...---;-:..;B/.../.0000.....:.00000;00000B:..--:./0.000:0::00;0000:0:0:000--.-.:00:0000//0//0:0
@M03495:530:000000000-LYBTV:1:1113:12721:8661 1:N:0:ACAGGAAA+TAGACAAT
GTCAGCATGTGAGCTTTGGAGTGAAATCTCTTGTCTTAAGGAATAAAGGAAAAAGATTCCGTCGGAGGCTCGGTGCTCTACAGGTTCAACCTTTGTACTCTATTATTGCCTCACATTCCATCTCTTGTGAAAATATATTTGATTGGCTTTTCTGCAGGTTGTTTGCCAGGACTTTCCAAGACCTCCACTAGAAAACACAATAAACTTTTTGGAAGCTGGACAACTATCTTCATTTTTCAGAAACAGTGAAC
+
BBBBBBFFFFFFGGGGGGGGGGHHHHHHHHHHHHGHHHHHHFGHHHHGHHHHHFGGHHHHHGHGGGGGGHHGGGGGHHHHHHHHHHHHHHHHHHHHGHFHHHHHGHHHHHHHHHHHHHHHHHHHHHHHHHHFHHHHHHGHHBHHHFHHHHHHHHHHHHHHHGHHHGHHHGGHHHHHHHFHEGHHHHHHHFHDHHHHHHHCGHHHHEHHHHGGFFHHFHEFHHHGHEHHGFFFFGGGGGGGFGGGGGGGGG0
@M03495:530:000000000-LYBTV:1:1113:15074:8694 1:N:0:ACAGGAAA+TAGACAAT
GTCAGCATGTGAGCTTTGGAATTAGCTGGTTTATCAACGGCAAAATATAGATCGGAAGAGCACACGTCTGAACTCCAGTCACACAGGAAAATCTCGTATGCCGTCTTCTGCTTGAAAAAAAAAAGGAAGAAGTGCCATAGCGCACGTCATGGAAACCCTTCAGCGGCACCAGGAACGTTGTTCCGAGGTATTCCCGGTCGCACGCACAACATACGTCAGCCGCTGGGACCTCGCCACTGCGACCCGTCCCT
+
AAABBFFFFFFFGCGFGFGFGGGGHHFHHFGGHHHGHBECGEGFFGHHHHHHFHG?EEHHGHHBGGCGFAGFHHHHFHGHFHHHCFHC2FCGBGHFFAGGHFE1>GCFGFBDFCGFFHFCEC////@200@2@1?11<11<<>--->..0110<0/.C./<000.-:-:...../.9./..99C..--9000000.-;-9----;9B-..;9/:.9...//-----...../.-;9A///.--9--..../
@M03495:530:000000000-LYBTV:1:1113:24940:8699 1:N:0:ACAGGAAA+TAGACAAT
GTCAGCATGTGAGCTTTGGTGGAGGAGAAAGGCACATAACGACCACAGGGAGGGTGGTTTATCAACGGCAAAATATAGATCGGAAGAGCACACGTCTGAACTCCAGTCACACAGGAAAATCTCGTATGCCGTCTTCTGCTTGAAAAAAAAAAAAGAAACAAACACTAAAACCAACATACATAGAACAAATAGACTACTCAAACAATACTCTACACTAGCGAAAGTTATATGACAGTTGTATGTATCGCTCT
+
CCCCCFFFFFFFGGGGGGGGGGHHGGGHHHHHHHHHHHHHGGGGGHHHHGGGGGFGGGGHHHHHGHGGGGGHHHHHHHHHHHGGGGHHHHHHHGHHHGHHHHHHHHHHHHHHGHHHHHHG2FHHGGHHHGGEGHGHHGHHHGHGHHHGCE-<E=..</</....<0/<00<...../1<0111<10//.1101010/101000..0:<1<1111/1/</-<--.11111:<11000<111<1:111.....
@M03495:530:000000000-LYBTV:1:1113:10022:8709 1:N:0:ACAGGAAA+TAGACAAT
GTCAGCATGTGAGCTTTGGACTCCTGACTGGTTTATCAACGGCAAAATATAGATCGGTAGAGCACACGTCTGAACTCCAGTCACACAGGAAAATCTCGTATGCCGTCTTCTGCTTGAAAAAAAAAAAATGCTGGCGGGCATTCATGAAGCTTCCAGCATTCGGTCCGAGATGGCTCAGCCAGTGCCCTTAGCCGTGCTCGCGCTACTCCTGCTTTTCGTCATTGAGGCATTCTAGCATGAGTCTCACCTAC
+
BBBBBFFFF@5FGGGGGGBGGGHHHHHHHHCEFGFHHHBGE2EEEGFGHHFGFHHHGEGEHHHHHFHCHHHGHHHHHHHHHHHHEHEHGFHHHEHHHHFCHCGBEEEHGHHFHHHE0CDDGEECC@//0<1111/<---;/0000;000000:/:0:/000;...--.--C0//:00///..000/;B/////.99../.----9-9//////////-.9.://;/..:;/B/9/////9;//////9///
@M03495:530:000000000-LYBTV:1:1113:11342:8733 1:N:0:ACAGGAAA+TAGACAAT
GTCAGCATGTGAGCTTTGGAGTGAAATCTCTTGTCTTAAGGAATAAAGGAAAAAGATTCCGTCGGAGGCTCGGTGCTCTACAGGTTCAACCTTTGTACTCTATTATTGCCTCACATTCCATCTCTTGTGAAAATATATTTGATTGGCTTTTCTGCAGGTTGTTTGCCAGGACTTTCCAAGACCTCCACTAGAAAACACAATAAACTTTTTGGAAGCTGGACAACTATCTTCATTTTTCAGAAACAGTGAAC
+
?>AAACFFBDF3FEF1B1FGG1EA3FFFDFEFD1BA3B31BB0AAGHD1G0A00BAFG22AAFFAEEEF/0EE/E/GGF11F@GGEGFHFFGF1FFDGGHGEGGDGH1FHHGBC1GFGBBFGHDGFH1BF2BGFBFHHHHGDGFF0<FFCD21F1>CGGBGAEFHHHHHHAFGG1GBFHGHB0FCGGGFCG1G1>0.GG<DFGGDHFFFHGC/0:;:G/:.0.;CFFC0GFFFGBFFFGGB;BF/CBF0B;
@M03495:530:000000000-LYBTV:1:1113:4506:8748 1:N:0:ACAGGAAA+TAGACAAT
GTCAGCATGTGAGCTTTGGAATTAGTAAATTCATAACGACCACAGGGAGGGTGGTTTATCAACGGCAAAATATAGATCGGAAGAGCACACGTCTGAACTCCAGTCACACAGGAAAATCTCGTATGCCGTCTTCTGCTTGAAAAAAAAAAAAATAAAATTAATCAAGAACTAGACTATCTCCATTAGCATGGTATATATGTCCTTACTCTGCAGATAATTGATCACCTAATCGAGAGCGTGTTAGTAACAGG
+
BBCBCBFFFFFFGGGGGGGGGGHHHHHHHHHHHHHHHGGGGGHHHHGGDGGEFEGGHHHHHHHGGGGGHGGHHHHHGHHGGFFHHHHHHHGHEHGHGHHHHHHFHHHGHGHEHGGHFFFHHFFHHHHGG?FFHHHHHHFFHBGAC@-><A--.0:;0:/0:;0000;//000000000000000;0/000.00000;00;00090/0000///99////////://:////....-9-99;.////////.
@M03495:530:000000000-LYBTV:1:1113:8416:8757 1:N:0:ACAGGAAA+TAGACAAT
GTCAGCATGTGAGCTTTGGAGTGAAATCTCTTGTCTTAAGGAATAAAGGAAAAAGATTCCGTCGGAGGCTCGGTGCTCTACAGGTTCAACCTTTGTACTCTATTATTGCCTCACATTCCATCTCTTGTGAAAATATATTTGATTGGCTTTTCTGCAGGTTGTTTGCCAGGACTTTCCAAGACCTCCACTAGAAAACACAATAAACTTTTTGGAAGCTGGACAACTATCTTCATTTTTCAGAAACAGTGAAC
+
CCCCCFFFFFFFGGGGGGGGGGHGHHHHHHHHCGGHHHHHHHHHHHHHHHHHHHGFHHHHHHHGGGGGGHGGGGGGHHHGHHHHHHHHHHHHHHHHHHGHHGHHFHHHHHHHHHHHHHHFGHHHHHHGFGHHHHHHHHHHHFHHHHHGHHGHHHHHHHHHFDGFHHHHHHFEFHGHHHGHHHHHH.0GHHFGHFGHHHHGHHGHHHHHHHGGHHHHHHCGHF.GHHHHBCFFFGGGGGGFFFFGGFFGGF0
@M03495:530:000000000-LYBTV:1:1113:12740:8764 1:N:0:ACAGGAAA+TAGACAAT
GTCAGCATGTGAGCTTTGGTCCAGCCTGAGTCCTGGTTTATCAACGGCAAAATATAGATCGGAAGAGCACACGTCTGAACTCCAGTCACACAGGAAAATCTCGTATGCCGTCTTCTGCTTGAAAAAAAAAAAAAGAGAAATCGACATCAAGAACACAAAGGAAGGATATCAGACACATCATAACATCCTACTAAGCGGCTACGACGTGCACAACATGAGATATCTGTATGCACGATTGTAACATAGTTAAG
+
CBCCCFFFFFFFGGGGGGGGGGHHHGHHHHHHHHHHHHHHHHHHHGGGGGHHHHHHHHHHHGGFGHHHHHHHGHHHGHHHHHHHHHHHHHHGHHHHHHHFHHHGGHHHHGGGHGHHHHHHHGHFGHGGGGC/A-..001111.<-C.<00<0////...//:/;..000;0000/:/:00000::00/0000000/--:-./...;-...00/..;0;09:900000000000.9...;0000;0000000
@M03495:530:000000000-LYBTV:1:1113:21237:8812 1:N:0:ACAGGAAA+TAGACAAT
GTCAGCATGTGAGCTTTGGAGTGAAATCTCTTGTCTTAAGGAATAAAGGAAAAAGATTCCGTCGGAGGCTCGGTGCTCTACAGGTTCAACCTTTGTACTCTATTATTGCCTCACATTCCATCTCTTGTGAAAATATATTTGATTGGCTTTTCTGCAGGTTGTTTGCCAGGACTTTCCAAGACCTCCACTAGAAAACACAATAAACTTTTTGGAAGCTGGACAACTATCTTCATTTTTCAGAAACAGTGAAC
+
CCCCCFFFFFFFGGGGGGGGGGHHHHHHHHHHHHHHHHHHHHHHHHHHHHHHHHGGHIHHHHHGGGGGGHHGGGGGHHHHHHHHHHHHHHHHHHHHHHHHHHHHHHHHHHHHHHHHHHHHHHHHHHHHHHHHHHHHHHHHHHHHHHHHHHHHHHHGHHHHHGGHHHHHHHHGHHHHHHGHHHHHHHHHHHHFHHFFHHHGHHHHGEGHHHGGFHFGGHGHHHHHHHHHHHGGGGGGGGGGG9CFGGGGGG;
@M03495:530:000000000-LYBTV:1:1113:7782:8817 1:N:0:ACAGGAAA+TAGACAAT
GTCAGCATGTGAGCTTTGGTCCAGCCTGAGTCCTGGTTTATCAACGGCAAAATATAGATCGGAAGAGCACACGTCTGAACTCCAGTCACACAGGAAAATCTCGTATGCCGTCTTCTGCTTGAAAAAAAAAAAAAAAGTAACAATGGCTCTAATGCTACGTGAATGCGAGGAGTGAGCGTACGCATGACAATGAACTACAAACCACACACGTATACAAGATGTCAACAAGCTAATAAAGTACATCTTCAACT
+
BBCCCFFFFFFFGGGGGGGGGGHHHGHHHHHHHHHHHHHHHHHHHGGGGGHHHHHHHHHHHGGGGHHHHHHHGHHHGHHHHHHHHHHHHHHGHHHHHHHFHHHGGHHHHGGGHGHHHHHHGHHHHHGGGFF>/>@-.0<1110000//0<=GG11<1<.:/..1:<..---.:<100-..--...<B001:011110<000........-./101<B0B011111<0./.<111<111<11<111<11111
@M03495:530:000000000-LYBTV:1:1113:21448:8823 1:N:0:ACAGGAAA+TAGACAAT
GTCAGCATGTGAGCTTTGGAGGGCAAGAGGGTGGTTTATCAACGGCAAAATATAGATCGGAAGAGCACACGTCTGAACTCCAGTCACACAGGAAAATCTCGTATGCCGTCTTCTGCTTGAAAAAAAAAAAAAGCAAAAACATGTAGACAGACATCGACAATAAGCATGCTCACACTAGTTGTCATATTCCTGCTACATACATCTGAGACATATGACATTTGCTGTCATGATTCATAGGTTCGTCTAGTTCG
+
CCCCCFFFFFFFGGGGGGGGGGGGGGGHHHGEFGGGHHHHHHHGGGGGHHHHHHHHHHHGGGGHHHHHHHGHHHGHHHHHHHHHHHHHHGHHHHHHHFHHHGGHHHHGGGHGHHHHHHHFGHGHCGGGF@<-.0/<</...0/000000//./00./-.-0000000000;000///000009000;900;09/099;0000000//://////9///////;//////////:/9//9//-....////.
@M03495:530:000000000-LYBTV:1:1113:6089:8853 1:N:0:ACAGGAAA+TAGACAAT
GTCAGCATGTGAGCTTTGGAATTAGTAAATTCGTTGACGACAGAAGGAGCAAGATAACGACCACAGGGAGGGTGGTTTATCAACGGCAAAATATAGATCGGAAGAGCACACGTCTGAACTCCAGTCACACAGGAAAATCTCGTATGCCGTCTTCTGCTTGAAAAAAAAAAAAAAAACAAACTGATCAATAAGACATTATGTAGCCATATAATTAGATGAAAAATAACATCGACTTATCGAGTAACAACAGT
+
BBCBBFFFFFFFGGGGGGGGGGHHHHHHHHHHGFGGHHGDGGGGHHHGHHHHGFHHHHGGGGGGHHHGG1EGGGFEGHHHHHHHGGGGGHHHHHHHHHHHGGGGHHHHHHHGHHHFHHHHHHHGGHHHHHGGHHHHHF1GHHGGHHHHGGGEGH1GFHHHHHHFGCFGGC--;--;.;..:0;0009:00B00;:00000000000:9:9000000000090.99000009/:..:00..9;.:000../0
@M03495:530:000000000-LYBTV:1:1113:25699:8856 1:N:0:ACAGGAAA+TAGACAAT
GTCAGCATGTGAGCTTTGGAGACTGGTTTATCAACGGCAAAATATAGATCGGAAGAGCACACGTCTGAACTCCAGTCACACAGGAAAATCTCGTATGCCGTCTTCTGCTTGAAAAAAAAAATATGAATGGCAATGAAGATAAAGAATGCTCGTTACACCTCATTATATAATGCGCTATGACCCATTCCCTCCATCATTCCTAACTCTAGACTGATTCTATCGTCTCACCGCCGGCGATACCTGTCACCGCT
+
AAAAACFFFFFFGGGGGGGGGGGHHHGHHHHHHHHGGGFGGHHHHHGFHHGGGGGGHHHHHGGFGHGHHHHHHHHGHHHHHGHHGFHHFGHGHGDHHHEFEFHGHHHHFHH0FFDGGGGBD0222@2@@222222<?111<?1110?111?.>..<11000<F000=0=D000<.--.000//./;0000/:/0009000000/;00000000/;0;9000.=.::B;..------9-.-////////.--
@M03495:530:000000000-LYBTV:1:1113:17875:8860 1:N:0:ACAGGAAA+TAGACAAT
GTCAGCATGTGAGCTTTGGAGTGAAATCTCTTGTCTTAAGGAATAAAGGAAAAAGATTCCGTCGGAGGCTCGGTGCTCTACAGGTTCAACCTTTGTACTCTATTATTGCCTCACATTCCATCTCTTGTGAAAATATATTTGATTGGCTTTTCTGCAGGTTGTTTGCCAGGACTTTCCAAGACCTCCACTAGAAAACACAATAAACTTTTTGGAAGCTGGACAACTATCTTCATTTTTCAGAAACAGTGAAC
+
CDDDDFFFFFFFGGGGGGGGGGGHHHHHHHHHHHHHHHHHHHHHHHHHHHHHHHGGHIHIHHHGGGGGGHHGGEGGHHHHHHHHHHGHHHHHHHHHHHHHHHHHGHHHHHHHHHHHHHHHHHHHHHHHHHHHHHHHHHHHHFHHHAHHHHHHHGHHHHHHHGHHHHHHHGHHHHHHHHHHHHHHHHHHHHHFHHHHHHHGHFHHHHHHHHGGHHHHHHHHHHFHGHHHHHGGGGGGGGGFFGGGGGGGGG:
@M03495:530:000000000-LYBTV:1:1113:11809:8897 1:N:0:ACAGGAAA+TAGACAAT
GTCAGCATGTGAGCTTTGGTCCAGCCTGAGTCCTGGTTTATCAACGGCAAAATATAGATCGGAAGAGCACACGTCTGAACTCCAGTCACACAGGAAAATCTCGTATGCCGTCTTCTGCTTGAAAAAAAAAAATAAACAATAGTGATGAAAACAACAGCTGAATGCCATGTCCAAGTGTGAAATCTTCAGATTTATGCAGGAACCCCGTTGCGTCAGACAGTCATTTTGGTCATCATTTATCACAACGCTCT
+
CBCCCFFFFFFFGGGGGGGGGGHHHGHHHHHHHHHHHHHHHHHHHGGGGGHHHHHHHHHHHFFFGHHHFHHHGHHHGHHHHHHHHHHHHHHGHHHHHHHGHHHGGHHHHGGGHGHHHHHHHGHEFGGGG/><011111?11111<111111<.<..00>000=0=0<00<0<=0000:;0:00C00000;0000;0;00../..9.;....-.9..00/900000;00-.0000::0;0009000.--...
@M03495:530:000000000-LYBTV:1:1113:21645:8912 1:N:0:ACAGGAAA+TAGACAAT
GTCAGCATGTGAGCTTTGGAGTGAAATCTCTTGTCTTAAGGAATAAAGGAAAAAGATTCCGTCGGAGGCTCGGTGCTCTACAGGTTCAACCTTTGTACTCTATTATTGCCTCACATTCCATCTCTTGTGAAAATATATTTGATTGGCTTTTCTGCAGGTTGTTTGCCAGGACTTTCCAAGACCTCCACTAGAAAACACAATAAACTTTTTGGAAGCTGGACAACTATCTTCATTTTTCAGAAACAGTGAAC
+
CCCCCFFFFFFFGGGGGGGFGGHHGHHHHHHHHHHHHHHHHHHHHHHHHHHHHGGGHHIHGIHGGGGGGHGGGGGGHHHHHHHHHHHHHHHHHHHHHHHHHGHHHHHHHHHHHHHHHHHHHHHHHHHHHHHHHHHHHHHHHHHHFGHHHHHHHHHGHGFGHGHHHHHHHHHHHHHHHHHHFHHHHHHHHHHGHBGHHHHFHFFHHHHHHHG-CHHAGHHHGHEEHHHGHHGFFGGGGFFFGGFGGGGGGF9
@M03495:530:000000000-LYBTV:1:1113:13985:8949 1:N:0:ACAGGAAA+TAGACAAT
GTCAGCATGTGAGCTTTGGTCCAGCCTGAGTCCTCTGGTTTATCAACGGCAAAATATAGATCGGAAGAGCACACGTCTGAACTCCAGTCACACAGGAAAATCTCGTATGCCGTCTTCTGCTTGAAAAAAAAAAAAACAAATAAAGAAGACAGAACGATAGAAGGAATTACAGAGACAATCCACCGGATAGCAACTAATAAGGCAGCAAATAGTCTAGTATACGAATGAGCTCGTCTATAAGAACGAGATAA
+
CCDCCFFFFFFFGGGGGGGGGGHHHGHHHHHHHHHHHHHHHHHHHHHGGGGGHHHHHFHHHHHGGGGGHHHHHHGHHHGHHHHHHHHHHHHHHGHHGHHHHFHHHGGHHHHGGGGGHHHHHHHHGHHHGGGCG<<-.<<01111110/0<///0/.....000.</000000</////00/<0..--..0000./:000000/..../00<0000000::<0....000000<-..9000000/9..<.00
@M03495:530:000000000-LYBTV:1:1113:13299:8956 1:N:0:ACAGGAAA+TAGACAAT
GTCAGCATGTGAGCTTTGGTCCAGCCTGAGTCCTTTGGTTTATCAACGGCAAAATATAGATCGGAAGAGCACACGTCTGAACTCCAGTCACACAGGAAAATCTCGTATGCCGTCTTCTGCTTGAAAAAAAAAAAAAAAAAATTAGAGGAAGCGTGTACAACCGCCGCATAAGCGAAAACATAACATCACTCTACTATACATCTATTAAAACGAGCTATATATTCAATGAGTAATAACAAAAATATTTAAGC
+
CCCCCFFFFFFFGGGGGGGGGGH4FFHHHHHHHHHHHHHHHGHHHHHGGGGGHGHHHHHHHHHGGGGHHHGHHHGHHHGFHHHHHHHHHHHHHGHHGHHGHBGHHGGFHHHGGGHGHHHHHHHEFHHHGGFC/@/->--<;./0:00/./..-;.:/000/.------..///-:---/./:/B:////////////////;////////9-..-.///////:/9//9B///////9/..;.////////
@M03495:530:000000000-LYBTV:1:1113:27956:8971 1:N:0:ACAGGAAA+TAGACAAT
GTCAGCATGTGAGCTTTGGAGTGAAATCTCTTGTCTTAAGGAATAAAGGAAAAAGATTCCGTCGGAGGCTCGGTGCTCTACAGGTTCAACCTTTGTACTCTATTATTGCCTCACATTCCATCTCTTGTGAAAATATATTTGATTGGCTTTTCTGCAGGTTGTTTGCCAGGACTTTCCAAGACCTCCACTAGAAAACACAATAAACTTTTTGGAAGCTGGACAACTATCTTCATTTTTCAGAAACAGTGAAC
+
BABBBFFFFFFBFGGGGGCGGGHFGHHHHHFHHGHHFHDFFGCHHHHGHHGFFGGEGHHHFBFEEEGCEHHCGGGGHGFGHHHGHHGHHFGHGHHHHFGGHHFHGHHFEGGHGGHGHFHHHHHFHHHHHFFHHHHFHHHHFFHHFECBGGFFGGHFFAGDHFFGGHHGHAC/FHEHGDGFHHHHHGHHHGHGHHHHGHHGHHGHHHHEGHFGGCHHFFC.GF;GHFBGGHGGGGGGEFGG0FFFFGGGBC9
@M03495:530:000000000-LYBTV:1:1113:24114:8986 1:N:0:ACAGGAAA+TAGACAAT
GTCAGCATGTGAGCTTTGGAATTAGCTGGTTTATCAACGGCAAAATATAGATCGGAAGAGCACACGTCTGAACTCCAGTCACACAGGAAAATCTCGTATGCCGTCTTCTGCTTGAAAAAAAAAAAAACACACGTCTGACCTCCCGTCTGCCTTTCACACATCGTTTGCAGCCTCTTACTTCGCAACTCATTATTATTAGTATCACTCACTCTTCTCCGTGCAGTCCAGATTAGTCTTTAGTGTAGCCTCAG
+
BABBBFFFFFFFGGGGGGGGGGHHFHHHHHHHHHGHHHGGGCEFGHHHHHHHHEFGGGHHHHHHHGGHHGBGHHHHFHHGHHHHGHHFFGGDBGHHGGHHGHGGGHGHHFGHFHHHGHHGE<D//////??A?0F0<11>11.<.....000=<=<=0/.0:;...:00:/:://009;00....-/0000;000900000000990/9//9///9/...;./://////////////////9/////./9
@M03495:530:000000000-LYBTV:1:1113:19897:9005 1:N:0:ACAGGAAA+TAGACAAT
GTCAGCATGTGAGCTTTGGAGTGAAATCTCTTGTCTTAAGGAATAAAGGAAAAAGATTCCGTCGGAGGCTCGGTGCTCTACAGGTTCAACCTTTGTACTCTATTAATGCCTCACATTCCATCTCTTGTGAAAATATATTTGATTGGCTTTTCTGCAGGTTGTTTGCCAGGACTTTCCAAGACCTCCACTAGAAAACACAATAAACTTTTTGGAAGCTGGACAACTATCTTCATTTTTCAGAAACAGTGAAC
+
AAAA>@DFFFF3ABGGGGGGGAGGHGHHFHGHGHHHHHFEF1GGCGFGGHHFFHCFGHHHFEFEGGGGGHFGGEEGHHHFGHGFGFHHBHHHHHHFGHHHHBGHHBG@GFFHGHCHGFHGGHHHHHFHGBGGFFHHHHHHHHHHHEGFHHGHHHGHCGHFHBHF0>GFFCHGHHHHHGHHHGHGHFGHHE11=FGGHCHCGHBDGHFHGHC?;CGHGHCCFHAHGHHGHFFFFBCGGGCFFFBFGFFFB00
@M03495:530:000000000-LYBTV:1:1113:4117:9016 1:N:0:ACAGGAAA+TAGACAAT
GTCAGCATGTGAGCTTTGGAATTAGTAAATTCGTTGACGACAGAAGGAGCAACCACAGGGAGGGTGGTTTATCAACGGCAAAATATAGATCGGAAGAGCACACGTCTGAACTCCAGTCACACAGGAAAATCTCGTATGCCGTCTTCTGCTTGAAAAAAAAAAAAACATAGAAACAACAATCAAAATCCAAGATTTATACTGCAGTAGACCACACTTACACGTAGTGATAAGAGTAGCTGATTTACAAGAAT
+
CCCCBFFFFFFFFGGGGGGGGGHHHHHHHHHHGGHHFHFFGGGHHHHHHHHHHGGGHHHGFEGGFGGGGHHHHHHHGGGGGHHGHHGHHHHHGGGGHHHHHHHGHGHGHHHHHHGFHHHHHHGHHGFHHHBHHHGGHHHHGGGHGGHHHHHHFFFGHGGG-;:-9..00;900//:..::09::0000000.00000090000;000000/..;/00000.;/../09:0090900000000090000//0
@M03495:530:000000000-LYBTV:1:1113:7774:9022 1:N:0:ACAGGAAA+TAGACAAT
GTCAGCATGTGAGCTTTGGAATTAGTAAATTCGTTGACGACAGAAGGAGCAAGATAACGACCACAGGGAGGGTGGTTTATCAACGGCAAAATATAGATCGGAAGAGCACACGTCTGAACTCCAGTCACACAGGAAAATCTCGTATGCCGTCTTCTGCTTGAAAAAAAAAAAAACAAAATAAAAATATAGATAGAAAAATGACCCAAAACACTAATAATTACCTACGAAATGATCATCAGTTAAGCACAACA
+
CCCCCFFFFFFFGGGGGGGGGGHHHHHHHHHHGGHHHHGGGGGHHHHHHHHHHHHHHHGGGGGHHHHGGGGGGGGGGHHHHHHHGGGGGHHHHHHHHHHHGGGGHHHHHHHGHGHGHHHHHHHHHGHHHHGHGHHHGFCHFHGGHHHHGGGHGHHHGHHHHHHHHGGGFE;@-.;9..000000;0009C;00000/;.0;00/:...9..0/9:000000000/.....900009000000;000//9A.
@M03495:530:000000000-LYBTV:1:1113:16392:9069 1:N:0:ACAGGAAA+TAGACAAT
GTCAGCATGTGAGCTTTGGAATTAGTAAATTCGTTGACGACAGAAGGAGCAAGATAACGACCACAGGGAGGGTGGTTTATCAACGGCAAAATATAGATCGGAAGAGCACACGTCTGAACTCCAGTCACACAGGAAAATCTCGTATGCCGTCTTCTGCTTGAAAAAAAAAAAAAAAATAAAAAAAAACGAAAACACAGCCGTACGAACCATGAGTATAGTGTGCAACCTGCGTCGTCAACAAATACGTGTAA
+
DDDDDFFFFFFFGGGGGGGGGGHHHHHHHHHHGHHHHHGGGGGHHHHGHHHGHHHHHHGGGGGHHGHGFGGGEFFEGHHHHHHHGGGGGHHHHHHHHHHHGGGGHHHHHHHGHHHGHHHHHHHFHHHHHHGHHHHHHHFFHHGGHHHHGFGHGHHHHHHHHFHHHGGGG<-<<<-<.0<<00----.-...<<A.<..9-...-.9--.::00000000000000:.:..-.9--...<0..00<.0///<
@M03495:530:000000000-LYBTV:1:1113:5589:9093 1:N:0:ACAGGAAA+TAGACAAT
GTCAGCATGTGAGCTTTGGAGTGAAATCTCTTGTCTTAAGGAATAAAGGAAAAAGATTCCGTCGGAGGCTCGGTGCTCTACAGGTTCAACCTTTGTACTCTATTATTGCCTCACATTCCATCTCTTGTGAAAATATATTTGATTGGCTTTTCTGCAGGTTGTTTGCCAGGACTTTCCAAGACCTCCACTAGAAAACACAATAAACTTTTTGGAAGCTGGACAACTATCTTCATTTTTCAGAAACAGTGAAC
+
BABCCFFFFFFFGGGGGGGGGGHHHHHHHHHHHHHHHHHHHHHHHHHHHHHHHHGGHIHHHHHGGGGGGHHGGGGGHHHHHHHHHHHHHHHHHHHHHHHHHHHHHHHHHHHHHHHHHHHHHHHHHHHHHHHHHHHHHHHHHHHHHHHHHHHHHHHHHHHHGGFHHHHHHGHHHHHHHHHHHHHHHHHHHHH1GHHHHHHGHHHHHHHHHHGGCGHHHHHGHHHHHHHHHHGGGGGGGGFBFFBFFF;0FF0
@M03495:530:000000000-LYBTV:1:1113:11125:9101 1:N:0:ACAGGAAA+TAGACAAT
GTCAGCATGTGAGCTTTGGTCCAGCCTGAGTCCTCTGGTTTATCAACGGCAAAATATAGATCGGAAGAGCACACGTCTGAACTCCAGTCACACAGGAAAATCTCGTATGCCGTCTTCTGCTTGAAAAAAAAAAAAACACCGGGAGAGCACGTTCGGACATGCATGGCACAATCATCACATGCACAACACAATATCATTCGGACGTGGAAAAAATTTATAGTCACACGCAACAATACGGTCATCGTACGCCA
+
CCCCCFFFFFFFGGGGGGGGGGHHHGHHFHHHHHGHHHGHHHHHHHHGGGGGHHHHHHHHHHHGGGGHHHGHHHGHHHGHHHHHHHHHHHHHGGHHHGHFHGHGGGGHHHHGGGHGHHHHHHHHFGHHCCD@</<-..0.-<---<..0.-../.-.--000000;.90/;90000000;0000;99..;.0000000009.--.9.:00/.-.000900000;00:----..:0;..;..000:..-9-.
@M03495:530:000000000-LYBTV:1:1113:10786:9111 1:N:0:ACAGGAAA+TAGACAAT
GTCAGCATGTGAGCTTTGGAGTGAAATCTCTTGTCTTAAGGAATAAAGGAAAAAGATTCCGTCGGAGGCTCGGTGCTCTACAGGTTCAACCTTTGTACTCTATTATTGCCTCACATTCCATCTCTTGTGAAAATATATTTGATTGGCTTTTCTGCAGGTTGTTTGCCAGGACTTTCCAAGACCTCCACTAGAAAACACAATAAACTTTTTGGAAGCTGGACAACTATCTTCATTTTTCAGAAACAGTGAAC
+
CCCCDFFFFFFFGGGGGGGGGGHHHHHHHHHHHHHHHHHHHHHGHHHHHHHHHHGGHIHHHHHGGGGGGHHGGGGGHHHHHHHHHHHHHHHHHHHHHHHHHHHHHHHHHHHHHHHHHHHHHHHHHHHHHHHHHHHHHGHHHHHHBHHHHHHHHHGHGGHHHGHHHHHHHGHHHHHHHHHFHHHHHHHHHHHFHGFGHHHGHHHHHGHHHHGGHHGHHHHFHHHGHHHHHHGFGGGGHGGGGBFGGGGGGG0
@M03495:530:000000000-LYBTV:1:1113:7515:9120 1:N:0:ACAGGAAA+TAGACAAT
GTCAGCATGTGAGCTTTGGTCCAGCCTGAGTCCTGGTTTATCAACGGCAAAATATAGATCGGAAGAGCACACGTCTGAACTCCAGTCACACAGGAAAATCTCGTATGCCGTCTTCTGCTTGAAAAAAAAAAAAAACAAAACACATCGACACCAAGTACCATAATTACACTATAAAAAAAAAAAACAACAAAATCTTTGTGCTCACTACACAACCCCATCAAGTGATAGCATGCAACTGTAAGACATCTCAA
+
BCBBBFFFFFFFGGGGGGGGGGHHHGHHHHHHHHHHHHHHHHHHHGGGGGHHHHHHHHHHHGGGGHHHHHHHGHHHGHHHHHHHHHHHHHHGHHHHHHFFHHHGGHHHGGGGHGHHHHHHGHHHHHGGGCBD<-A>..000..<<0./-<@..:.0;00;0CG000000;;000000-------.;...::;/9/9//:////9////9//.9..9.B////////////////////;/;;9///////;
@M03495:530:000000000-LYBTV:1:1113:17077:9150 1:N:0:ACAGGAAA+TAGACAAT
GTCAGCATGTGAGCTTTGGTCCAGCCTGAGTCCCTGGTTTATCAACGGCAAAATATAGATCGGAAGAGCACACGTCTGAACTCCAGTCACACAGGAAAATCTCGTATGCCGTCTTCTGCTTGAAAAAAAAAAAAAAACAAATATACTAATAGTCTACAGTCGACCTCTGGTAGTCATAGTAAGACAACAGAATCCTATAGACGTACGCTCACATGTTCGCCACAGGAGCCTCATATCATACTGTGTTATCA
+
EEEEDFFFFFFFGGGGGGGGGGHHHGHHHHHHHHHHHHHHHHHHHHGGGGGHHHHHHHHHHHGGGGHHHHHHHGHHHGHHHHHHHHHHHHHHGHHHHHHHFHHHGGHHHHGGGHGHHHHHHHFHHHHGGGFB//->-..<.111111=111111=111010..--.000011:C1<1:1:11110//..//011<1111110.9..-<...:010111.-...<....../:011111<1111111/:111
@M03495:530:000000000-LYBTV:1:1113:23184:9157 1:N:0:ACAGGAAA+TAGACAAT
GTCAGCATGTGAGCTTTGGAATTAGTAAATTCGTTGACGACAGAAGGAGATAACGACCACAGGGAGGGTGGTTTATCAACGGCAAAATATAGATCGGAAGAGCACACGTCTGAACTCCAGTCACACAGGAAAATCTCGTATGCCGTCTTCTGCTTGAAAAAAAAAAAAAAAATGAATACAATGATCAGGAACATCATAATTCTACGATGTAGTCCAGTGATGTGTACAGATATCCACTCTCTCTATAGTCC
+
1>>AA11@@DFBG1GGF1G1B1AF13DBF3GEABA0GDA0AE0BFGHF/FAED1EGG/AC/A/A/BF?/B>EFEG1BGHCA@///0B@GEFHHFH///F>0B0GGCFE0/0<>2B>B<FB2<1FHC<</0<00@1@1<<C?0F1@/<0<F1<GHHG0<110-<ACGG9-99A.0000/9//9///;F///---//////9/////--9--///9////////;////9/;/9///://////9;///////
@M03495:530:000000000-LYBTV:1:1113:25269:9177 1:N:0:ACAGGAAA+TAGACAAT
GTCAGCATGTGAGCTTTGGAATTAGTAAATGCGTTGACGACAGAAGGAGCAAGATAACGACCACAGGGAGGCTGGTTTATCAACGGCAAAATATAGATCGGAAGAGCACACGTCTGAACTCCAGTCACACAGGAAAATCTCGTATGCCGTCTTCTGCTTGAAAAAAAAAGACTTTCCATGAAATCCACTAGAAAACACAATAAACTCTTTGAAAGATGGACATCTCTCTTCATTATTCATATACAGTGACC
+
BBCBBFFFFFFFGGGGGGGGFGHHF5FFHHHHGEECAEEAEE?3G3GAGCHGHHFGD3AFCEEGHGHG11FAHGEGHFCGHHHFFGGGGFFGFGFHHHD?EEFDHFGHHFHEGHFGHHHHHHHCHEGHEHGGGFHHBHBG1CFDFGHD@GCFFF1GBDHF0<<<G-AD@../00;000;000000/:CBB0000/9..9.0;0000000;00000///;:B//;B//;/F//://///////////;:///
@M03495:530:000000000-LYBTV:1:1113:28183:9177 1:N:0:ACAGGAAA+TGGACAAT
GTCAGCATGTGAGCTTTGGAGTGAAATCTCTTGTCTTAAGGAATAAAGGAAAAAGATTCCGTCGGAGGCTCGGTGCTCTACAGGTTCAACCTTTGTACTCTATTATTGCCTCACATTCCATCTCTTGTGAAAATATATTTGATTGGCTTTTCTGCAGGTTGTTTGCCAGGACTTTCCAAGACCTCCACTAGAAAACACAATAAACTTTTTGGAAGCTGGACAACTATCTTCATTTTTCAGAAACAGTGAAA
+
BBBBBBDFFFFFGGGGGGGGFGFHHHHHHHHGBGHHHHGHHFEGHHHHHHHFG2AEFGDGBFBAEE??EHEEGGG0GHHHDGCFGHHGFGGEGHDGHFGFHHHGHHHFHEG?G?GHHHGHHHFFHHHHHH4BEFHHHFGHFDGFBCBGHFH3BDGHBGHFGDGHFHFHGGGGCGHDG1<FGCGGHHFHFHH<1<FGCCGEDDD0DDGHHHCCB0/;CC/CF0CEC:CGFHFFFFFGGGGB0;9F/CCFGE0
@M03495:530:000000000-LYBTV:1:1113:19661:9182 1:N:0:ACAGGAAA+TAGACAAT
GTCAGCATGTGAGCTTTGGTCCAGCCTGAGTCCTGGTTTATCAACGGCAAAATATAGATCGGAAGAGCACACGTCTGAACTCCAGTCACACAGGAAAATCTCGTATGCCGTCTTCTGCTTGAAAAAAAAAAAACCAAAAAATGTAAATGATGTAAGAGTAGAAATCCTTGAGTAGCACTAAAAATCGAGAATATGTAGTACTCCCCTCTCGGGATATGGAGCTTACATAGAGGTGACTGTATTATAGTCCT
+
CCDCCFFFFFFFGGGGGGGGGGHHHGHHHHHHHHHHHHHHHHHHHGGGGGHHHHHHHHHHHGGGGHHHHHHHGHHHGHHHHHHHHHHHHHHGHHGHHHHHEHHGGHHHHGGGHGHHHHHHHGHHHHGGGCC////?<...-01=110=0=00000<=<00000<00000000000000;000:0.0;..;.00000000000;0.././/..--./0:00//.00:000000/0.00:0000000:00000
@M03495:530:000000000-LYBTV:1:1113:6843:9213 1:N:0:ACAGGAAA+TAGACAAT
GTCAGCATGTGAGCTTTGGAATTAGTAAATTCGTTGACGACAGAAGGAGCAAGATAACGACCACAGGGAGGGTGGTTTATCAACGGCAAAATATAGATCGGAAGAGCACACGTCTGAACTCCAGTCACACAGGAAAATCTCGTATGCCGTCTTCTGCTTGAAAAACAAAATGCCGCGCTGCAATGCCTTAGAACTATCCGTACTAAGAATGTCCTATCAGGCCGCCAGGGTGCTCACTCCCCCTGACCGCC
+
AABBBFFFDBDFFFGC54ABAGGHHCF6AFFHFBGGAGGGGEGFGHGFHGHHG2GG5AEGEA01FGCFAEEC1BE>FFBDGFFFGCGGGFHF3EHFFF4GEFFFCGEG0?FCGGHEGDCF11BF21F@<F/GC<@0?<11F0/<FCFGA.-<.F1F1=G10000<.<<G.0000------./009/0;;0000000009.....00/00;00;//;/;////.-9@;-....;/9/;//.999-..//9--
@M03495:530:000000000-LYBTV:1:1113:16900:9236 1:N:0:ACAGGAAA+TAGACAAT
GTCAGCATGTGAGCTTTGGACTCCTGACTGGTTTATCAACGGCAAAATATAGATCGGAAGAGCACACGTCTGAACTCCAGTCACACAGGAAAATCTCGTATGCCGTCTTCTGCTTGAAAAAAAAAAAAAAAAAATCACTGTGTAAATTCAATTCATGTTGAGTGCTTAATTTGTAACACAAAGAAGAAAATGACATAATCTCCTCAAGACACACCAATGTCACAAATATAGCATGATATAGTGATCGTGTT
+
CCCCCFFFFFFFGGGGGGGGGGHHHHHHHHHHHHHHHHHHGGGGGHHHHHHHFHHHGGGGHHHHHHHGHHHGHHHHHHHHHHHHHHGHHHHHHHFHHHGGHHHHGGGHGHHHHHHFHHHHHGGGB><//>--<-.000=000;00000000000000:00:0:0000;000;000;0;0...//./0/;/000;0009009000/0000:///.:..00;00;00.000;00:0000000000009./.9.
@M03495:530:000000000-LYBTV:1:1113:13916:9238 1:N:0:ACAGGAAA+TAGACAAT
GTCAGCATGTGAGCTTTGGAGTGAAATCTCTTGTCTTAAGGAATAAAGGAAAAAGATTCCGTCGGAGGCTCGGTGCTCTACAGGTTCAACCTTTGTACTCTATTATTGCCTCACATTCCATCTCTTGTGAAAATATATTTGATTGGCTTTTCTGCAGGTTGTTTGCCAGGACTTTCCAAGACCTCCACTAGAAAACACAATAAACTTTTTGGAAGCTGGACAACTATCTTCATTTTTCAGAAACAGTGAAC
+
DCDDDFFFFFFFGGGGGGGGGGHHHHHHHHHHHHHHHHHHHGHHHHHHHHHGHHGGHHHHHHHGGFGGGHHGGGGGHHHHHHHHHHHHHHHHHHHHHHHHHHHHHHHHHHHHHHHHHHHHHHHHGHHHHHHHHHHHHHHHHFHHHGHHHHHHHHHHHHHHHGHHHHHHHGHHHHHHHHFHGHHHHHHHHHHGHHHHHHHGHFHHHHHHHHGG0GFGHHGEHHHHHHHHHHGGGGGGGGGEGFFGGGGGFB0
@M03495:530:000000000-LYBTV:1:1113:26971:9246 1:N:0:ACAGGAAA+TAGACAAT
GTCAGCATGTGAGCTTTGGAATTAGTAAATTCGTTGACGACAGAAGGAGCAAGATAACGACCACAGGGAGGGTGGTTTATCAACGGCAAAATATAGATCGGAAGAGCACACGTCTGAACTCCAGTCACACAGGAAAATCTCGTATGCCGTCTTCTGCTTGAAAAAAAAAAAAATAGACACAGCCAATTACGTATAGTAACATTGCATGATTCAATATACAGCCATATAACACGTAATCGAACAAATACGTG
+
CCCCDFFFFFFFGGGGGGGGGGHHHHHHHHHHGHHHHHGGGGGHHHHHHHHHHHHHHHGGGGGHHHHGGGGGGGGFEHHHHHHHGGGGGHHHHHHHHHHHGGGGHHHHHHHGHHHGHHHHHHHHHHHHHHGHHHHHHE1GHHGGHHHHGGGHGHHHHHHH<CGHHGGGGA9-9.0010:/:..../0111.:0<011<1111<11111<:11<1:1<:1110..10<11<00../..:../.-:.110.0/
@M03495:530:000000000-LYBTV:1:1113:19814:9251 1:N:0:ACAGGAAA+TAGACAAT
GTCAGCATGTGAGCTTTGGTCCAGCCTGAGTCCTGGTTTATCAACGGCAAAATATAGATCGGAAGAGCACACGTCTGAACTCCAGTCACACAGGAAAATCTCGTATGCCGTCTTCTGCTTGAAAAAAAAAAAAAAAATAATATAAAAGATATACTCTCGATAGCTGCCGAAATACGAAACACCTGTATGGCCGGGCTGCGACAGGCAACAGAAACTTGACCTAGCGACGACAGAGCACCGATGCGAGTTCA
+
EEEDEFFFFFFFGGGGGGGGGGHHHGHHHHHHHHHHGHHHHHHHHGGGGGHHHHHHHHHHHGGGGHHHHHHHGHHHGHHHHHHHHHHHHHHGHHHHGHHHGHHGGHHHHGGGHGHHHHHHHHGHHHGGGG?@>->--.011=111111.01<11<<10.0/.<<100.---<.1:..9.</.9//1111/./----9..-----......//00/11100<1B00--------/</0..---..-9<<.11
@M03495:530:000000000-LYBTV:1:1113:7989:9284 1:N:0:ACAGGAAA+TAGACAAT
GTCAGCATGTGAGCTTTGGAATTAGTAAATTCGTTGACGACAGAAGGAGCAAGATAACGACCACAGGGAGGGTGGTTTTATCAACGGCAAAATATAGATCGGAAGAGCACACGTCTGAACTCCAGTCACACAGGAAAATCTCGTATGCCGTCTTCTGCTTGAAAAAAAAAAAAAAAAAAGAAAAATGACACGCAAATACCAGTAGAAAGATCAGTAAGAAACATTATACAACTAAGACTGCGTGGACGTAT
+
CCCDDFFFFFFFGGGGGGGGGGHHHHHHHHHHGHHHHHGGGGGHHHHHHHHHHHHHHHGGGGGHHHHGGGGGGGGGGHGHHHHHHGGGGGHHHHHHHGHHHGGGGHHHHHHHGHHHGHHHHHHHHHHHHHHGHHHHHHHFHHHGGHHHHGEGHGHHHHHHHHHHHHGGG-<--<<<--9.<A//..01000<----110000111111:/01<0<1<111://01111110000000010/...-.0-..1
@M03495:530:000000000-LYBTV:1:1113:13195:9299 1:N:0:ACAGGAAA+TAGACAAT
GTCAGCATGTGAGCTTTGGAATTAGTAAATTCGTTGACGACAGAAGGAGCAAGATAACGACCACAGGGAGGGTGGTTTATCAACGGCAAAATATAGATCGGAAGAGCACACGTCTGAACTCCAGTCACACAGGAAAATCTCGTATGCCGTCTTCTGCTTGAAAAAAAAAAAAAAACAAGAAAAGAGTACATATAACTACATATAAACAATACAAAAAATAACGTACATACACAGACCTGCCGACATTGCAG
+
BCBCCFFFFFFFGGGGGGGGGGHHHHHHHHHHGHHHHHGGGGGHHHHGHHHHHHHHHHGGGGGHHHHGFGGGGGGGGHHHHHHHGGGGGHHHHHHHHHHHGGGGHHHHHHHGHHHGHHHHHHHHHHHHHHGHHHHHGFFHHHGGHHHHGGGHGHHHHHHHHHHHHGGFGE9-<99...///BB/9/11111111111<0011:11101<0:00<B..-.:1:./...110000::..</.:9---.11110
@M03495:530:000000000-LYBTV:1:1113:20315:9318 1:N:0:ACAGGAAA+TAGACAAT
GTCAGCATGTGAGCTTTGGAATTAGTAAATTCGTTGACACAGGGAGGGTGGTTTATCAACGGCAAAATATAGATCGGAAGAGCACACGTCTGAACTCCAGTCACACAGGAAAATCTCGTATGCCGTCTTCTGCTTGAAAAAAAAAAATATTCTGCGGTTTGTTTGCAACGACTTTCCCAGACTTCTACTAGAACTCATACTAGACTTTGTGGTAGCTGGACATCTATATTCATTCTTCAGCAACTGTTAAA
+
CCCCDFFFFFFFGGGGGGGGGGHHHHHHHHHHGHHHGHHHHHGGGGGGEFGFGHFHHHHHGGGCEHHHFHHHFHHHGAFEGHHGHHHGHHHGHHEHHHGHHHHHHHGHHFHGHH3GHHGGHGHHGGGHGHGHHGGFG2>GGCD@---<00000=0-<.-.::;/:C0:<-.-.;0;000:E.0000;;FF0;F000:00000000;090;;./00090/AF00000000900000;90000;/;/;00:0;
@M03495:530:000000000-LYBTV:1:1113:12033:9321 1:N:0:ACAGGAAA+TAGACAAT
GTCAGCATGTGAGCTTTGGAGTGAAATCTCTTGTCTTAAGGAATAAAGGAAAAAGATTCCGTCGGAGGCTCGGTGCTCTACAGGTTCAACCTTTGTACTCTATTATTGCCTCACATTCCATCTCTTGTGAAAATATATTTGATTGGCTTTTCTGCAGGTTGTTTGCCAGGACTTTCCAAGACCTCCACTAGAAAACACAATAAACTTTTTGGAAGCTGGACAACTATCTTCATTTTTCAGAAACAGTGAAC
+
CCCCCFFFFFFFGGGGGGGGGGHHHHHHHHHHHHHHHHHHHHHHHHHHHHHHHHGGHIIHHGHGGGGGGHHGGGGGHHHHHHHHHHHHHHHHHHHGHHHHHHHHHHHHHHHHHHHHH4GHHHHHHHHHHHHHHHHHHHHHHHHHHHHHHHHHHHHGHHHHHGHHGHHHHHHHHHHHHHGHHHHGHHHHHHHGGHHHHHHGHHHHHHHHHHGGHHHHHHFHHHHHHHHHHHGGGGFGGGGGFFGGGGGGGG9
@M03495:530:000000000-LYBTV:1:1113:13701:9335 1:N:0:ACAGGAAA+TAGACAAT
GTCAGCATGTGAGCTTTGGTTTATCAACGGCAAAATATAGATCGGAAGAGCACACGTCTGAACTCCAGTCACACAGGAAAATCTCGTATGCCGTCTTCTGCTTGAAAAAAAAAAAAACAAAAACCACTAAAACATAATCTAGCGTTAGAAGAAAAGAGCCAATAACTCTTATTGAGCGCACACATATGCGTCATCTAACTCAATTTGACTAGGTAACTACATTCAAACATTAACAAAATCTCCGCGCCTCA
+
BABCCFFFFFFFGGGGGGGGGGHHHHHHGGGGGHGFHHHHHHHHGGGGHHHGHHHGHHHGFGHHHHHHHHHHHHGHHGHHHHHHHFGGHHHHGEGHGHFHHHHHAGGHGCEE/B</>??/00/////101111.11=111111-....0000////.//:/;00;0000:0;:0000-;:--..000;0..9:.000000000000000000;0;90000000000:0.0:00000..:0000..--;A.0
@M03495:530:000000000-LYBTV:1:1113:26922:9358 1:N:0:ACAGGAAA+TAGACAAT
GTCAGCATGTGAGCTTTGGAGTGAAATCTCTTGTCTTAAGGAATAAAGGAAAAAGATTCCGTCGGAGGCTCGGTGCTCTACAGGTTCAACCTTTGTACTCTATTATTGCCTCACATTCCATCTCTTGTGAAAATATATTTGATTGGCTTTTCTGCAGGTTGTTTGCCAGGACTTTCCAAGACCTCCACTAGAAAACACAATAAACTTTTTGGAAGCTGGACAACTATCTTCATTTTTCAGAAACAGTGAAC
+
BAABBBDFFDFFGGGGGGGGGGHGHHHHHHHHHHHHHHFHGGGHHHHHHHHHHHGGHHHHFBGEGGGGGHGGGGFGFHHHFHHHGGHHHHGHHEHHHHHHHHGHGHHGGHGHHHGHHHHHHHHHHHHGHGFHHHHHHGHHHHHHHFHHHHHHHEHHHHGHHGHHHHBHGHHHHHHHHHHHGFHGGHHHHHH1FHHHHHEEGFGDGHHHHHFC/;CGGFGHEHGHHHHHHHGGGGEF0CFGFF/FFGC0CF0
@M03495:530:000000000-LYBTV:1:1113:21642:9364 1:N:0:ACAGGAAA+TAGACAAT
GTCAGCATGTGAGCTTTGGAATTAGTAAATTCGTTGACGACAGAAGGAGCAAGATAACGACCACAGGGAGGGTGGTTTATCAACGGCAAAATATAGATCGGAAGAGCACACGTCTGAACTCCAGTCACACAGGAAAATCTCGTATGCCGTCTTCTGCTTGAAAAAAAAAAAACACAAAAAGAGTGAACACAAGTGTATATCATGTATCGAGTGTAAGACTAAGTAATATTACGTAGCAGATCTGTCATCTG
+
BCCDDFFFFFFFGGGGGGGGGGHHHHHHHHHHGHHHHHGGGGGHHHHHHHHHHHHHHHGGGGGHHHHGGGGGGGFEGHHHHHHHGGGGGHHHHHHHHHHHGGGGHHHHHHHGHHHGHHHHHHHHHHHHHHGHHHHHHHGHHHGGHHHHGGGHGHHHHHHHHHHHHGGGGE-9.9.99<:C../<111:1/...1111<111111111:...0.<111101000111111111.<0<.:0/<01111111:1
@M03495:530:000000000-LYBTV:1:1113:25597:9365 1:N:0:ACAGGAAA+TAGACAAT
GTCAGCATGTGAGCTTTGGTCCAGCCTGAGTCCTGGTTTATCAACGGCAAAATATAGATCGGAAGAGCACACGTCTGAACTCCAGTCACACAGGAAAATCTCGTATGCCGTCTTCTGCTTGAAAAAAAAAAAACAAACACAAAAAAATAAGAGAGACAACAATCACATATATGACAAACAAAAGTAATTAGACTAGACGTCAGACAAACTACGCATCTAAACATAGAGAAGAATGCGTGATCACGACGATG
+
CCDBCFFFFFFFGGGGGGGGGGHHHGHHHHHHHHHHHHHHHHHHHGGGGGHHHHHHHHHHHGGGGHHHHHHHGHHHFHHHHHHHHHHHHHHGHHHHHHHEFHHGGHHHHGGGHGHHHHHGHGHHHHGGGC/>A//?0.00..00.--.0<=00/..///...0000000:0<:0<<0/...../:0000:0000:0:0.....00///.000.-..-00<0000000000/0/000..../00/..---..
@M03495:530:000000000-LYBTV:1:1113:5552:9370 1:N:0:ACAGGAAA+TAGACAAT
GTCAGCATGTGAGCTTTGGTCCAGCCTGAGTCCTGGTTTATCAACGGCAAAATATAGATCGGAAGAGCACACGTCTGAACTCCAGTCACACAGGAAAATCTCGTATGCCGTCTTCTGCTTGAAAAAAAAAAAAAAAAAAAAACTAATTACAACAAAAACAGTGTAAAAATGGAAAACTAAAAAAGAAACATTAAAACGTCCAATAGCGAAGAGTCACCTACATAGACACATGTCACCATATATAGTTCTCG
+
CCDCCFFFFFFFGGGGGGGGGGHHHGHHHHHHHHHHHHHHHHHHHGGGGGHHHHHHHHHHHGGGGHHHHHHHGHHHGHHHHHHHHHHHHHHGHHHHHHHBHHHGGHHHHGGGHGHHHHHHHHHHEHGGGGGA>----<----.0:01111110...<.../11<11110.000<0/:010<0<-...//::1<1110-....<1:11--9-..101<000/011<101//0011:1000011111::111<
@M03495:530:000000000-LYBTV:1:1113:3363:9375 1:N:0:ACAGGAAA+TAGACAAT
GTCAGCATGTGAGCTTTGGAATTAGTAAATTCGTTGACGACAGAAGGAGCAAGATAACGACCACAGGGAGGGTGGTTTATCAACGGCAAAATATAGATCGGAAGAGCACACGTCTGAACTCCAGTCACACAGGAAAATCTCGTATGCCGTCTTCTGCTTGAAAAAAAAAAAAAAAAATCACAGAAAGAAATACACAAACTTACAAGTATAGATATACGATACACAGAGGATATTCAAACACTCATAATAAA
+
DDDDDFFFFFFFGGGGGGGGGGHHHHHHHHHHGGHHHHGGGGGHHHHHHHHHHHHGHHGGGGGHHHHGGGGGFFFEFHHHHHHHGGGGGHHHHHHHHHHHGGGGHHHHHHHGHHHGHHHHHHHGHHHHHHGGHHHHHHGHHHGGHHHHGEGHGHGGGHHHGHHHHCGGCE--;-:--:0000000:0/./0;0000.;.00:00000:0000::000;..;-000.0/..:;0000:00..://0000000
@M03495:530:000000000-LYBTV:1:1113:14234:9403 1:N:0:ACAGGAAA+TAGACAAT
GTCAGCATGTGAGCTTTGGAGGGCAAGAAGTGGTTGTGACTGGTTTATCAACGGCAAAATATAGATCGGAAGAGCACACGTCTGAACTCCAGTCACACAGGAAAATCTCGTATGCCGTCTTCTGCTTGAAAAAAAAAAATACGTGAGAACACGAGTAGCGGCAGACATAGCGTCACTATGAAAGAATTAGAACAAAAGTACACCGACGACTAAGTGGTCGGCGTACATAAGAGAAAACAGCGCAATTTCTC
+
CCCCCFFFFFFFGGGGGGGGGGGGGGGHHHHHHHGGEGHHHHHHHHHHHHHHGGGGGHHHHHHHHHHHGGGGHHHHHHHGHHHGHHHHHHHHHHHHHHGHHHHHFHFHHHGGHHHHGGGHGHHHHHHGGHHFHGFDF@-<11.10..111//<--<.00-----..:0;909...900000090/.90;0000//../000909----;;9-0000000------9.000000/09//./.---9.00090
@M03495:530:000000000-LYBTV:1:1113:24902:9427 1:N:0:ACAGGAAA+TAGACAAT
GTCAGCATGTGAGCTTTGGAGTGAAATCTCTTGTCTTAAGGAATAAAGGAAAAAGATTCCGTCGGAGGCTCGGTGCTCTACAGGTTCAACCTTTGTACTCTATTATTGCCTCACATTCCATCTCTTGTGAAAATATATTTGATTGGCTTTTCTGCAGGTTGTTTGCCAGGACTTTCCAAGACCTCCACTAGAAAACACAATAAACTTTTTGGAAGCTGGACAACTATCTTCATTTTTCAGAAACAGTGAAC
+
CCCCCFFFFFFFGGGGGGGGGGGCHHHHHHHHHHHHHGHHHHGGHHHHHHHHHHGGHIIIHHHGGGGGGHHGGGGGHHHHHHHHHHHHHHHHHHGHHHHHHHHHHHHHHHHHHHHHHHHHHHHHHHHHHGHHHHHHHHHHHHHHHHHHHHHHHHHHHHHHHGHHHHHHGHHHHHHHHHHHGHHHHHGHHHHFGHHHHHHGHHHEHHHHHHGGHHHEHHHHHGGHHHHHHHGFFGGGGGGFGCFGGGGGGG0
@M03495:530:000000000-LYBTV:1:1113:22334:9433 1:N:0:ACAGGAAA+TAGACAAT
GTCAGCATGTGAGCTTTGGAATTAGCTGGTTTATCAACGGCAAAATATAGATCGGAAGAGCACACGTCTGAACTCCAGTCACACAGGAAAATCTCGTATGCCGTCTTCTGCTTGAAAAAAAAAAAAAAAACTAGAAAATTGAGTTCAAACCAGTATTATTTGATTCAGTACGTAAAATACAACAGCATATCTATCAGATACGCACTGTAATGGTTTGCCTGTCTTGCGAGTGTCACCTCGCATATAACTAC
+
CCCCCFFFFFFFGGGGGGGGGGHHHHHHHHHHHHHHHHGGGGGHHHHHHHHHHHGGGGHHHHHHHGHHHGHHHHHHHHHHHHHHGHGGHHHHHHHHGGHHHHGGGHGHHHHHHHFGHGHGGGCCB<</<-.111000/0<000<0<0000..:000000000:0;000000.:0.:000:0::.;./000000000000;0..;--/0:0000:0..0000000:00-;;-.000000..--..00000:0
@M03495:530:000000000-LYBTV:1:1113:5219:9436 1:N:0:ACAGGAAA+TAGACAAT
GTCAGCATGTGAGCTTTGGAATTAGTAAATTCGTTGACGGCAAGATAACGACCACAGGGAGGGTGGTTTATCAACGGCAAAATATAGATCGGAAGAGCACACGTCTGAACTCCAGTCACACAGGAAAATCTCGTATGCCGTCTTCTGCTTGAAAAAAAAAAATACAAAAAAAAGTACAAAAAAAAAAATCAAAAAATCCATGTATAATATAGATCAACAAATAAGAATAATAACTACTACAAGCATACATA
+
ACBCCFFFFFFFGGGGGGGGGGHHHHHHHHHHGHHHGHGGGGGGHHHHHGGGGGHHHHGFGGGEFGGGHHHHHHHGGGGGHHHHHHHHHHFGGGGHHHHHHHGHHHGHHHHHHHHHHHHHHGHHFHHHHHHHHGGFHHHGGGHGHHHHHHHHHHGGAEEGA@.:000;..9--.000000..-;-;--.00000.99090090000000000:90;0/;9.0000000090000000000000.:000000
@M03495:530:000000000-LYBTV:1:1113:17488:9439 1:N:0:ACAGGAAA+TAGACAAT
GTCAGCATGTGAGCTTTGGAAGTTGACGACAGAAGGAGCAAGATAACGACCACAGGGAGGGTGGTTTATCAACGGCAAAATATAGATCGGAAGAGCACACGTCTGAACTCCAGTCACACAGGAAAATCTCGTATGCCGTCTTCTGCTTGAAAAAAAAAAAAAAACAAATGCAATGACCCAGAGCGGTGCACAATCATACACACATAGCAACAGACACGATATTCTACTCCTCTGAACAATCGTATCACTGT
+
CCCCCFFFFFFFGGGGGGGGGGHGHHHGGGGGHHHHHHHHHHHHHHHGGGGGHGHHGGGGGEFGEGHHHHHHHGGGGGHHHHHHHHHHHGGGGHHHHGHHGHHHGHHHHHHHHHHHHHHGHHHHHHGGHHHGGHHHHGGGHGHHHHHHHHHHHHGGGG@-----..<C0000000<00/<.../--.--000/000<00000..0::000.<//.:/.-..-000000000/00<<00/0<.../:00000
@M03495:530:000000000-LYBTV:1:1113:20808:9462 1:N:0:ACAGGAAA+TAGACAAT
GTCAGCATGTGAGCTTTGGAGTGAAATCTCTTGTCTTAAGGAATAAAGGAAAAAGATTCCGTCGGAGGCTCGGTGCTCTACAGGTTCAACCTTTGTACTCTATTATTGCCTCACATTCCATCTCTTGTGAAAATATATTTGATTGGCTTTTCTGCAGGTTGTTTGCCAGGACTTTCCAAGACCTCCACTAGAAAACACAATAAACTTTTTGGAAGCTGGACAACTATCTTCATTTTTCAGAAACAGTGAAA
+
AAA>A1@BF1BDAFF1BG1GGAAA3DFHHDE3D1AFG33FG10ABFD1FEAEAG/AABFD0BFFE/A/EA0EEEEGHHFHHBHBB1@FGG0>GFHHH2@@GD2F2@E11EGHFHHBHB>2FFDFDDGB<221F1FDDGE2F2FDD0<BG0FDDGFDC001G??0GGHFG/A/?G<GGH11CGC<GH0CFHH1>GHCGHEFGHHHHH0DHH@-/CFCGG/.CGAC/GCG0C09B00FFBFFG0BBFF0;CF0
@M03495:530:000000000-LYBTV:1:1113:21564:9535 1:N:0:ACAGGAAA+TAGACAAT
GTCAGCATGTGAGCTTTGGATGGTTCTGGTTTATCAACGGCAAAATATAGATCGGAAGAGCACACGTCTGAACTCCAGTCACACAGGAAAATCTCGTATGCCGTCTTCTGCTTGAAAAAAAAAAAAAAATCTATACAATATAACCGAAACCATCAGATACCAGTACTCGACCGACAATTCAACACTATCGACCAGACATGCTCACCCTACGAGACTACAACCTCTCGGTGTCTAACGTCCGTCACTGCACT
+
CCCCCFFFFFFFGGGGGGGGGGGHHHHHHGGHHHHHHHGGGGGGHHHHHHHHHHGGGGHHHHHHHGHHHGHHHHHHHHHHHHHHGHHHHHHHHGHHGGHHHHGGGHGHHGHHHHGHHGEFGGG//>//-<111111<11111000-<---.;<:000000:00;000:..-------09000;:.0/00..-;-.9.90000000;../......00/000.//09.....90000.;..-9.;.000009
@M03495:530:000000000-LYBTV:1:1113:26573:9538 1:N:0:ACAGGAAA+TAGACAAT
GTCAGCATGTGAGCTTTGGAATTAGTAAATTCGTTGACGACAGAAGGAGCAAGATAACGACCACAGGGAGGGTGGTTTATCAACGGCAAAATATAGATCGGAAGAGCACACGTCTGAACTCCAGTCACACAGGAAAATCTCGTATGCCGTCTTCTGCTTGAAAAAAAAAAAACGACGCAAACATAGTACATCTATGGACGCACGTCGATTGAACTGATAACGCTACGTACCTCTACACGTCGTGCGACTCG
+
BBBBBFFFFFFFGGGFGGGGGGHHHHHGHHHHGHHHHHGGGGGHHHGHEHHHHHFHHHGGGGGHHHHGGFGGEFGEGHHGHHHHGGGGGHHHFFHHHHHHGGGGHFGHHHHGHHHGHHHHHHHHFHHHHHCGCGCGF11FGHGGHGHHGGCFFHHHGDGHHHF0G?DGC---.-.----=-9.///////;/9/;////;9---.9--9/./////////9.;..-;;/../////9....-9..-9--..
@M03495:530:000000000-LYBTV:1:1113:17418:9542 1:N:0:ACAGGAAA+TAGACAAT
GTCAGCATGTGAGCTTTGGTCCACCTGATCCTGGTTTATCAACGGCAAAATATAGATCGGAAGAGCACACGTCTGAACTCCAGTCACACAGGAAAATCTCGTATGCCGTCTTCTGCTTGAAAAAAAAAAACGAAAGCAAAAGACTGCGGGCCGTCTACAATGCACTAACAAGTATCGACACCAGCGCAGAGCACACAACAATCAAGCACTTAATCACTTCGCTTGCTGCGACTAACAGTATGCTTATGCAA
+
BBCCCFFFFFFFGGGGGGGGGGHHHHHHHHHHHHHHHHHHHHHGGGGGHHHHHHHHHHHGGGGGHHHHHHGHHHGHHHHHHHHHHHHHHGHHHHHHHEHHHGGHHHHGGGHGHHHHHHHFHHHHCGGC/A//////01010<.0110.--<----..000000000000:::;00;.9-.-:;..;----./0.:..;.9.000:00:/00000;00000...9..;00--9--0000;00000000:000
@M03495:530:000000000-LYBTV:1:1113:17899:9553 1:N:0:ACAGGAAA+TAGACAAT
GTCAGCATGTGAGCTTTGGAGTGAAATCTCTTGTCTTAAGGAATAAAGGAAAAAGATTCCGTCGGAGGCTCGGTGCTCTACAGGTTCAACCTTTGTACTCTATTATTGCCTCACATTCCATCTCTTGTGAAAATATATTTGATTGGCTTTTCTGCAGGTTGTTTGCCAGGACTTTCCAAGACCTCCACTAGAAAACACAATAAACTTTTTGGAAGCTGGACAACTATCTTCATTTTTCAGAAACAGTGAAC
+
CBCCCFFFFFFFGGGGGGGGGGGHHHHHHHHHHHHHHHHHHHHHHHHHHHHHHHGGHHHHHGHCGGGGGHHGGEEGHHHHHHHHHHHHHHHHHHHHGHHGHGHHHHHGFHGHHHHHHHHHHHHGHHHHHHHHHGHHHHHHHHHHHHHHHHHHHHHFHGHHHGHHGHHHHGHHHHHHHHHHHHHHHCGHHHH1=GCHHHGEGHHGGHHHHHGGEHHHHHGHHHHHHHHHFHGGGGGGGGG09FGEFGGFEG0
@M03495:530:000000000-LYBTV:1:1113:3208:9573 1:N:0:ACAGGAAA+TAGACAAT
GTCAGCATGTGAGCTTTGGAGTGAAATCTCTTGTCTTAAGGAATAAAGGAAAAAGATTCCGTCGGAGGCTCGGTGCTCTACAGGTTCAACCTTTGTACTCTATTATTGCCTCACATTCCATCTCTTGTGAAAATATATTTGATTGGCTTTTCTGCAGGTTGTTTGCCAGGACTTTCCAAGACCTCCACTAGAAAACACAATAAACTTTTTGGAAGCTGGACAACTATCTTCATTTTTCAGAAACAGTGAAC
+
BBBBBFFFFDFFFGGGGGGGGGHHHHHGHHHHGHF5GHGGHGFHHHHHHHHHHHDGHHHHBBBA?EE?EEGGCBECFHGFHHHHGFHHHHHHHHHHFHFHHHHHGHHGHHHFHHHGHHHHHHGHHHFHFBHFGHHHGHGFHFHHEFFGGEHFGHFHHA@F2?GFFFFHHGGFGHHBHHHHCCGFHFHHHHH<G1FGHHHEFGH<DDDGFHGCCHHHFF/.CCCCFHHHHBFFGGGGGGGBF9/9FGCFEF0
@M03495:530:000000000-LYBTV:1:1113:5299:9581 1:N:0:ACAGGAAA+TAGACAAT
GTCAGCATGTGAGCTTTGGAGGAGCAAGATAACGACCACAGGGAGGGTGGTTTATCAACGGCAAAATATAGATCGGAAGAGCACACGTCTGAACTCCAGTCACACAGGAAAATCTCGTATGCCGTCTTCTGCTTGAAAAAAAAAAAAAAAAAAAATTAAAAGATGATAGATCAGATCATATATATGACAAGACTAGGTACAACTTTCATACGTATAGTGGTTCATATGTAATAAACATTAAAGTAAATACT
+
CCDDDFFFFFFFGGGGGGGGGGGGHHHHHHHHHGGGGGHHHGGGGGGEFGEFHHHHHHHGGGGGHHHHHHHHHHHFEGGHHHHHHHGHHHGHHHHHHHHHHHHHHGHHHHGHHGHHHGGHHHHGGFHGHHFHHHHHHEHH@DGFCGC?-:---;:.0000;090000:0000000000000000000:00.;/0;0/:000000000;00:.000000;.0.00000000:00:0000:000000:00000
@M03495:530:000000000-LYBTV:1:1113:12003:9598 1:N:0:ACAGGAAA+TAGACAAT
GTCAGCATGTGAGCTTTGGAGTGAAATCTCTTGTCTTAAGGAATAAAGGAAAAAGATTCCGTCGGAGGCTCGGTGCTCTACAGGTTCAACCTTTGTACTCTATTATTGCCTCACATTCCATCTCTTGTGAAAATATATTTGATTGGCTTTTCTGCGGTTGTTTGCCAGGACTTTCCAAGACCTCCACTAGAAAACACAATAAACTTTTTGGAAGCTGGACAACTATCTTCATTTTTCAGAAACAGTGAACA
+
CBCCDFFFFFFFGGGGGGGGGGHHHHHHHHHHHHHHHHHHHHHHHHHHHHHHHHGGHIHHHGHGGGGGGHHGGGGGHHHHHHHHHHHHHHHHHHHHGHHHHHHHHHHHHHHHHHHHHHHHHHHHHHHHHHHHHHHHHHHHHHHHH0FHHHHHHHHGGGGGGHHHHHHHHHHHHHHHHHHHHGHHHHHHHHHGHFHHHHGHHHHHHHHHHGGHHHAHHHHHHGAGGGGGGGGGGGGGGGGFCCBFFGGGGF;
@M03495:530:000000000-LYBTV:1:1113:19200:9600 1:N:0:ACAGGAAA+TAGACAAT
GTCAGCATGTGAGCTTTGGAGACTGGTTATCAACGGCAAAATATAGATCGGAAGAGCACACGTCTGAACTCCAGTCACACAGGAAAATCTCGTATGCCGTCTTCTGCTTGAAAAAAAAAAAAAAGAATCGGGACGAAGAAAAGGCATGTTTTGAATGGCGAAGTAAAACATGCGCTCTGTTCTATTCCGAACGGAAACCGACCATATCTGAGGCATCGACCTTATCCGATCCTTAGAGTACGCTGGCTAGC
+
CCCCCFFFFFFFGGGGGGGGGGGHHHHHHHHHHHGGGGGGHHHHHHHHHHGGGGHHHHHHHGHHHGHHHHHHHHHHHHHHGHHEHHHHBHHHFGHGHHGGGHGHHHHHHGHHHHHGG?C/B<////?D10.-<---<..<<//:.;0.00::..C00;/--9:.90000.000..-;.0900;;0;00/;.9-.::-/:-9---0000:000.;.0;./--.00000...-.;0;00099:..;.-;/0.0
@M03495:530:000000000-LYBTV:1:1113:25660:9600 1:N:0:ACAGGAAA+TAGACAAT
GTCAGCATGTGAGCTTTGGGAGGGTGGTTTATCAACGGCAAAATATAGATCGGAAGAGCACACGTCTTAACTCCAGTCACACAGGAAAATCTCGTATGCCGTCTTCTGCTTGAAAAAAAAAAAATCTTCAAATGCATTACTACTGTCATACCTCTGGCTATCATTTACCCAATGTCCGCATACAAACATTTACGTCCTAGACCATTCCTGCGTCTCCCTGTTTCCCTCCACAAAACACGTCACATCTACAT
+
CCCCCFFFBFFFGGGFGGGGGGGGEAEGGHHHHDDHFAGGGHHH3D5FGHHGGGE1BFCFHFH>BGH1@DGHHGFHHHHHFFEFEGHHHF3FFGGGHFHFE?EHGGHFHFG3CG3BECCCG//><111<>G1G1<1<1111>111<0000=/0<<<00<D0/0000000;0.//0:0.--990;00..00009./..9;0000;0000;0/-.-.///;;///////B://9...........///////;
@M03495:530:000000000-LYBTV:1:1113:22084:9611 1:N:0:ACAGGAAA+TAGACAAT
GTCAGCATGTGAGCTTTGGAATTAGTAAATTCGTTGACGACAGAAGGAGCAAGATAACGACCACTGGTTTATCAACGGCAAAATATAGATCGGAAGAGCACACGTCTGAACTCCAGTCACACAGGAAAATCTCGTATGCCGTCTTCTGCTTGAAAAAAAAAAAATAAAAAACATCTCTACACACACATATAACAGATATTCGAATAATAGTCTTCAGTTACACTACTTTTGCTTCAATATAGATCCATTAT
+
BCCCCFFFFFFFGGGGGGGGGGHHHHHHHHHHGHHGHHGGGGGHHHHHHHHHHHHHHHGGGGGHHHHHHHHHHHHHGGGGGHHHHHHHHHHHGGGGHHHHHHHGHHHGHHHHHHHHHHHHHGGHHHHHHGFFHHGGGFHHGGGHGHHHHHFHHHHDFFC?E@E-.:0000;.;00000000/;....;090;000/0000;/9.0.000000000000000:00//009000000090:000000000000
@M03495:530:000000000-LYBTV:1:1113:13807:9661 1:N:0:ACAGGAAA+TAGACAAT
GTCAGCATGTGAGCTTTGGAGTGAAATCTCTTGTCTTAAGGAATAAAGGAAAAAGATTCCGTCGGAGGCTCGGTGCTCTACAGGTTCAACCTTTGTACTCTATTATTGCCTCACATTCCATCTCTTGTGAAAATATATTTGATTGGCTTTTCTGCAGGTTGTTTGCCAGGACTTTCCAAGACCTCCACTAGAAAACACAATAAACTTTTTGGAAGCTGGACAACTATCTTCATTTTTCAGAAACAGTGAAC
+
CCCDDFFFFFFFGGGGGGGGGGHHHHHHHHHHHHHHHHHHHHHHHHHHHHHHHHGGHHIIHHHGGGGGGHHGGEGGHHHHHHHHHHHHHHHHHHHHHHHHHHHHGHHHHHHHHHHHHHHHHHHHHHHHHHGHHHHHHHHHHFHHHHHHHHHHHHHHHHHHHGHHHHHHHHHHHHHHHHHHHHHHHHHHHHHG1FGHHHHGHGHHHHHHHHGGHHGHHHHHHHHGHHHHGHGEFFGGGGGGGGGGGGFFGG0
@M03495:530:000000000-LYBTV:1:1113:6752:9692 1:N:0:ACAGGAAA+TAGACAAT
GTCAGCATGTGAGCTTTGGAATTAGTAAATTCGTTGACGACAGAAGGAGCAAGATAACGACCACAGGGAGGGTGGTTTATCAACGGCAAAATATAGATCGGAAGAGCACACGTCTGAACTCCAGTCACACAGGAAAATCTCGTATGCCGTCTTCTGCTTGAAAAAAAAAAAAAAAACAAATATCGTAACAAAAGGTACATGTGCTAATATGGTAAACAAGAATCTAAGACTAAGATACTAGTGAAAATATA
+
BCCCCFFFFFFFGGGGGGGGGGHHHHHHHHHHGHHHHHGFGGGHHHHHHHHHHHHHHHGGGGGHHHHGGGGGEGGEGHHHHHHHGGGFGGHHHHHHHHHHGGGGHHHHHHHGHHHGHHHHHHHHHHHHHHGHHHGHHFCHGHGGHHHHGGGHGHHHGGHGGHHHFG@CG@:9----....0009./...00../.;0000::00;000090;900000.///90000000000000000000090000000
@M03495:530:000000000-LYBTV:1:1113:9546:9713 1:N:0:ACAGGAAA+TAGACAAT
GTCAGCATGTGAGCTTTGGTCCAGCCTGAGTCCTGGTTTATCAACGGCAAAATATAGATCGGAAGAGCACACGTCTGAACTCCAGTCACACAGGAAAATCTCGTATGCCGTCTTCTGCTTGAAAAAAAAAAAAAACACACAAACAGTATACAACTTCACAATCTATCTGAAAATATATCACTGTTTCAATACACGCAGTATACTCTTTAGGTGACATCGCGTAAGGTTCGAAGCTCATCTTACACTATGAG
+
DEEDDFFFFFFFGGGGGGGGGGHHHGHHHHHHHHHHHHHHHHHHHGGGGGHHHHHHHHHHHGGGGHHHHHHHGHHHGHHHHHHHHHHHHHHGHHHHHHFFHHHGFHHHHGGGHGHHHHHHHHHHHHGGGGC/>>-..0.<...../1111110001<10100=1<11111101101<11111111111<11:00.---<1<<11::11:101010110.9-<-..01<0-...-0:0<1<<<1101/:111
@M03495:530:000000000-LYBTV:1:1113:13376:9733 1:N:0:ACAGGAAA+TAGACAAT
GTCAGCATGTGAGCTTTGGTCAAGCCTGAGTCCTGGTTTATCAACGGCAAAATATAGATCGGAAGAGCACACGTCTGAACTCCAGTCACACAGGAAAATCTCGTATGCCGTCTTCTGCTTGAAAAAAAAAAAAAAAAAATAAAAACAAAACTACAGAACAAATGCAATAAAAAAATAGAAAAGACTAACAAAAAAATGAATAGACTGCTTCTTAAAAGAATTGTAATAATGTTACAAAAGATAAGTAACTA
+
EDEEDFFFFFFFGGGGGGGGGGHHHGHHHHHHHHHHHHHHHHHHHGGGGGHHHHHHHHHHHGGGGHHHHHHHGHHHGHHHHHHHHHHHHHHGHHHHHHHGHHHGGHHHHGGGHGHHHHHHHHGHHHGGGGG<>>-----.011<0......0100010///<:11111<01:0--.0011<//.<::B00B.:.--.0111101010<111111<111..010111111111111110.<.0<1011111:
@M03495:530:000000000-LYBTV:1:1113:10553:9772 1:N:0:ACAGGAAA+TAGACAAT
GTCAGCATGTGAGCTTTGGTCCAGCCTGAGTCCTGGTTTATCAACGGCAAAATATAAATCGGAAGAGCACACGTCTGAACTCCAGTCACACAGGAAAATCTCGTATGCCGTCTTCTGCTTGAAAAAAAAAACACACATAAAAACCCAACAAACTAATAACAACAAAGGGATATAACCAACAACAAGTGCAAGTGGACGGTATGCACATTGAGTAACTGATAGAGTATACTGATGTAAGAGATCACGCAGTG
+
?ABBBFFFFFFFGGGGGGGGGGHHHGHHHHHHGHHHHHHHHHHHHGGGGGHHHHHHGFHHGGGGGHHHHHHHGHHHGHHHHHHHHHHHHHHGGHGHHHHEHGHFGGGHEGGGHGHHHHHHHHHHHHGG>C@/??///111?11/....>..0.110<00000..../<../:0000/0.:.:.../:0;0000009/--.../000900000;000000/9/////////////:/:///////;..--./
@M03495:530:000000000-LYBTV:1:1113:13870:9775 1:N:0:ACAGGAAA+TAGACAAT
GTCAGCATGTGAGCTTTGGACTCCTGACTGGTTTATCAACGGCAAAATATAGATCGGAAGAGCACACGTCTGAACTCCAGTCACACAGGAAAATCTCGTATGCCGTCTTCTGCTTGAAAAAAAAAAAAACACAATAAACTAACATGGCTACCGGATGCTATAAGCATACAACAACAGAAAACGACAGATAATACAGTGCAATAATACTCGCGCAGAATACCACCTCACAATACTAATCAGTGAGCTATTCA
+
CCDCCFFFFFFFGGGGGGGGGGHHHHHHHHHHHHHHHHHHGGGGGHHHGHHHHHHHGCGGHHHHHHHGHHHGHHHHHHHHHHHHHHGHHHHHHHFHHHGGHHHHGGGHGHHHHHHHHFHHHGGF@<//<//?..1=11111111110.<0//--<<-:0:00000:0000:0:...//00//-.-;-/000000000000;00000:0:9------/0:0000...0.0000000000:0:0000000:00
@M03495:530:000000000-LYBTV:1:1113:3038:9794 1:N:0:ACAGGAAA+TAGACAAT
GTCAGCATGTGAGCTTTGGACCAGCCTGAGTCCCTGGTTTATCAACGGCAAAATATAGATCGGAAGAGCACACGTCTGAACTCCAGTCACACAGGAAAATCTCGTATGCCGTCTTCTGCTTGAAAAAAAAACACATAAGTACCATAACATCATGCATCCGCATCCGTAAATCAACAACACAATTATACCACACATACACCTAAGCAGCAACATCACTCATCATCAACTACACAAATCTCTGTATCATCATG
+
CCCCCFFFFFFFGGGGGGGGGGHHHGHHHHHHHGHHHGHHHHHHHHGGGGGHHHDFFHHHGHG1FFAHHHHHHGHGFGHFHHHHHHHHHHGHGGHHFGHHFHHHGGHHHHGGGHGHHHGHHHAGFBGGGCC/=0/1111111111=11111D1111110.<-.-/.<<..0000<0..:...0:0000000...00000//00//0//9/..:09009/090000090000/0..00000000;0000000
@M03495:530:000000000-LYBTV:1:1113:17848:9828 1:N:0:ACAGGAAA+TAGACAAT
GTCAGCATGTGAGCTTTGGAATTAGTAAATTCGTTGACGACAGAAGGATAACGACCACAGGGAGGGTGGTTTATCAACGGCAAAATATAGATCGGAAGAGCACACGTCTGAACTCCAGTCACACAGGAAAATCTCGTATGCCGTCTTCTGCTTGAAAAAAAAAAAAAACAATGATAACACATACACTCACACCAGGTCATCATCTGTCACATTTACATTCCAGCCAGTGTATTACTGCAGTGTTGTCAAAT
+
ABCBCFFFFFFFGGGGGFGGFGHHHHHHHHHHGHHHHHGGGGGHHHHHHHHHGGGGGHHHFGGGCGEFGFFHHHHHHHGGGGGHGHHHHGHHHHGGGGHHHHHHHGHHHGHHHHHHHHHHHHHHGHHFHFGG2@GHGGHHHHGGGHGHGHHHHH01GFH?F?-C--=-..900;00;00;.900000//9/:99..//9:BF//;/////;/;///;///////..9://////://///;///.//////
@M03495:530:000000000-LYBTV:1:1113:9724:9856 1:N:0:ACAGGAAA+TAGACAAT
GTCAGCATGTGAGCTTTGGAGTGAAATCTCTTGTCTTAAGGAATAAAGGAAAAAGATTCCGTCGGAGGCTCGGTGCTCTACAGGTTCAACCTTTGTACTCTATTATTGCCTCACATTCCATCTCTTGTGAAAATATATTTGATTGGCTTTTCTGCAGGTTGTTTGCCAGGACTTTCCAAGACCTCCACTAGAAAACACAATAAACTTTTTGGAAGCTGGACAACTATCTTCATTTTTCAGAAACAGTGAAC
+
CCDDDFFFFFFFGGGGGGGGGGHHHHHHHHHHHHHHHGHHHGHHHHHHHHHHHHGGHFHHHHHGGEGGGHHGGGGGHGHHHHGHHGHHHHHHHHHHHHGHHGHHGHHHHHHHHHHHHHHGHHGGHHHHHHGGHHHHHHHHHHHHHHHHHHHHHHHHHGHHHGHHHHHHHGHHHHHHHHFHHHHGHGHHHHHGGHHGHHHGHHHHHHGHHHGCFHFEHHHFFFHHHHHHGHGGGGGGGGGFFBBFFGGGGG<
@M03495:530:000000000-LYBTV:1:1113:3914:9875 1:N:0:ACAGGAAA+TAGACAAT
GTCAGCATGTGAGCTTTGGAGACTGGTTTATCAACGGCAAAATATAGATCGGAAGAGCACACGTCTGAAGTCCAGTCACACAGGAAAATCTCGTATGCCGTCTTCTGCTTGAAAAAAAAAAAAAAAACAAAATCAAACCATGAGACACATCATAATACCTCAAATAGGTTAAAAAAGTCAAACAAAGACAACAGCAAAATTCCAATATCAACACTGAATAATAATCACAGTTCAGTATATAGACATACTGT
+
CCCDCFFFFFFFGGGGGGGGGGGHHHHHHHHHHHHGGGGGHHHHHHHHHHHGGGGHHHHHHHGHHHGHHHHHHHHHHHHHHGHHHHHHHFHHHGGHHHHGGGHGHHHHHHHFFHHHGGGGB/></-<...<00000<0<.0=00<0///0:011:1110100001:0011111<0990111:0..</<//:<9/::/0/<01111<01111/0.0000111111111<0:0111111<1111101<1011:
@M03495:530:000000000-LYBTV:1:1113:23455:9878 1:N:0:ACAGGAAA+TAGACAAT
GTCAGCATGTGAGCTTTGGAGTGAAATCTCTTGTCTTAAGGAATAAAGGAAAAAGATTCCGTCGGAGGCTCGGTGCTCTACAGGTTCAACCTTTGTACTCTATTATTGCCTCACATTCCATCTCTTGTGAAAATATATTTGATTGGCTTTTCTGCAGGTTGTTTGCCAGGACTTTCCAAGACCTCCACTAGAAAACACAATAAACTTTTTGGAAGCTGGACAACTATCTTCATTTTTCAGAAACAGTGAAC
+
CCCCCFFFFFFFGGGGGGGGGGHHHHHHHHHHHHHHHHHHHFFGHHGFHHHHHHGGHHHHHHHG?EGCFHHGGGGGHHHHHHFHHGGHHHHHHHHHHHGHHHHHHHHHHHHHHHHHHHHFHHHHHHGHHHHHHHHHHHHHHHHHHGGHHHHHHHHHGHHHHGHHHHGHHGHHHHHHHHHFHHGHHEHHHFFGDGHHHHHGHGEHHFHHGHGGCGBGGHGFHHHHHHHHHHGFGGGGGGGEFF/CFGCFFG0
@M03495:530:000000000-LYBTV:1:1113:23497:9883 1:N:0:ACAGGAAA+TAGACAAT
GTCAGCATGTGAGCTTTGGTGCCGCCCTGGTTTATCAACGGCAAAATATAGATCGGAAGAGCACACGTCTGAACTCCAGTCACACAGGAAAATCTCGTATGCCGTCTTCTGCTTGAAAAAAAAAAGAGCTTGATCTGCCAGCGTCCGGACAAGGGGCTGGAGAGGGTTGGGAGTACCTAGGTTAGTTCGACCACCTACTAGAACTCCTCCTTCAAGCGTAGCGCCCCCCTGCCCATAGGACGCTCCAACAA
+
AAAABFFFFFFFFGGGGGGAFGHGGGGGHH3BGFBFGDGGGGECHHHHHHHFFHHGDFGFHHFFHHGCGFF5GHHHHHHFHHHHHGAHBECCGBBDF?EHHHHG?EGFFHHHFGHGFGHFCC<<///00?1?0111?111<.-.>---.--<.<;-@-.;../...9;---.../00090/;00.000..:-;...///////9//9/.9./9////...-.9---;---....///////--...//;..
@M03495:530:000000000-LYBTV:1:1113:16123:9900 1:N:0:ACAGGAAA+TAGACAAT
GTCAGCATGTGAGCTTTGGAGTGAAATCTCTTGTCTTAAGGAATAAAGGAAAAAGATTCCGTCGGAGGCTCGGTGCTCTACAGGTTCAACCTTTGTACTCTATTATTGCCTCACATTCCATCTCTTGTGAAAATATATTTGATTGGCTTTTCTGCAGGTTGTTTGCCAGGACTTTCCAAGACCTCCACTAGAAAACACAATAAACTTTTTGGAAGCTGGACAACTATCTTCATTTTTCAGAAACAGTGAAC
+
DDCCCFFFFFFFGGGGGGGGGGHHHHHHHHHHHHHHHGHHHHHHHHHHHHHGHGGGHHHHHHHGGGGGGHHGGGGGHHHHHHHHHHHHHHHHHHHHHHHHHHHHGHGHHHHHHHGHHHHHHHHHHHHHHHHHHHHHHHHHHGHHHFHHHHHHHHHHHHHHHGHHHHHHGGHHHHHHHGHHGHHHHHHHHHHFHHGHHHHEHFHHHHHHHHGGHHHHHHHHHHHHHHHHHHEFFFGGGGGGGFGGGGFGGG0
@M03495:530:000000000-LYBTV:1:1113:14493:9926 1:N:0:ACAGGAAA+TAGACAAT
GTCAGCATGTGAGCTTTGGTCCAGCCTGAGTCCTGGTTTATCACGGCAAAATATAGATCGGAAGAGCACACGTCTGAACTCCAGTTACACAGGAAAATCTCGTATGCCGTCTTCTGCTTGAAAAAAAAAAAAAAAAACGAGTGACAGACATTTGAGAAGAACATGGTACTATATAAGACACATCATACATGCACAGAATCACTAGCTAGGCCTACTCTTAAAGAAATACTAGCGAAACATATGTTCAAATG
+
BABBBFFFFFFBGGGGGGGGGGHHHGHHHHHHHHHHHHHGHHHHGGGGGHGHHHHHHHHHGGGFHHHHHHHGHHHGFGHHHHHHHFHHHHHHGHHHHHHHHHFGHHHHGGGHGHHGHHHHHHHFBEFCB@/<>----.-.<..0000/./00;0;..0//://;//;0C000000000;///9000;000;0:009F/0;//9//;///99//;//:9////;/://;:///:-----///99:;99/9//
@M03495:530:000000000-LYBTV:1:1113:14023:9929 1:N:0:ACAGGAAA+TAGACAAT
GTCAGCATGTGAGCTTTGGAGTGAAATCTCTTGTCTTAAGGAATAAAGGAAAAAGATTCCGTCGGAGGCTCGGTGCTCTACAGGTTCAACCTTTGTACTCTATTATTGCCTCACATTCCATCTCTTGTGAAAATATATTTGATTGGCTTTTCTGCAGGTTGTTTGCCAGGACTTTCCAAGACCTCCACTAGAAAACACAATAAACTTTTTGGAAGCTGGACAACTATCTTCATTTTTCAGAAACAGTGAAC
+
AAAA345@DFFFBFGGFGGGGGGFGHFHHHGHGHHHGB6GCHGGHHHHEHHFHEFFFFFHHFGGGEE??GFGGGGGHHGHHFEHHGFFHGFHHHHGFHHHHGGH4FGFHHHGHHGFHHHBGHHHFHFHGHGBGFHHHHHHHBGGFFGHHHHHHHFHHGFGFDEHHHHHH/FGGFGHGGFHCFHHHHHHHHH<1GGHHHHEHFHFGDFHHHGGGHEGFHGHHFFEHGGHECB0CFBGFGGGGBFFFGFFBF9
@M03495:530:000000000-LYBTV:1:1113:4619:9929 1:N:0:ACAGGAAA+TAGACAAT
GTCAGCATGTGAGCTTTGGAGTGAAATCTCTTGTCTTAAGGAATAAAGGAAAAAGATTCCGTCGGAGGCTCGGTGCTCTACAGGTTCAACCTTTGTACTCTATTATTGCCTCACATTCCATCTCTTGTGAAAATATATTTGATTGGCTTTTCTGCAGGTTGTTTGCCAGGACTTTCCAAGACCTCCACTAGAAAACACAATAAACTTTTTGGAAGCTGGACAACTATCTTCATTTTTCAGAAACAGTGAAC
+
CCDDDFFFFFFFGGGGGGGGGGHHHHHHHHHHHHHHHHHHHHHHHHHHHHHHHGGGHHIIHIHGGGGCGHHGGEFGHHHHHHHHHHHHHHHHHHHHHHHHHHGHHHHGHHHHHHHHHHHHHHHHHHHHHHHHHHHHHHHHHHHHHFHHHGHHHHHGGHHHGFHHHHHHHEHHHHHHHHGHGHHHHGHHHFFDGFGHHHHGHHHHHHHHHHGGFHFHHHHGHGHHHHHHHHGGGFGGGGGFG0CFFGFGGG0
@M03495:530:000000000-LYBTV:1:1113:18341:9958 1:N:0:ACAGGAAA+TAGACAAT
GTCAGCATGTGAGCTTTGGAATTAGTAAATTCGTTGACGACAGAAGGAGCAAGATAACGACCACAGGGAGGGTGGTTTATCAACGGCAAAATATAGATCGGAAGAGCACACGTCTGAACTCCAGTCACACAGGAAAATCTCGTATGCCGTCTTCTGCTTGAAAAAAAAAAAACACAAACAGCTATAACAGCAGCAAACATAAAATAACAGAGGACTAGAGACTCACATAGTATAAAAGTGAATTCTATAAG
+
BBBCCFFFFFFFGGGGGGGGGGHHHHHHHHHHGGHHHHGGGGGHHHHHHHHHHHHHGHGGGGGHHHHGGGGGGGGGGHHHHHHGGGGGGHHHHHHHHHHHGGGGHHHHHHHGHHHGHHHHHHHHHHHHHHGHGFHHHFFFHHGGHGHHGGGHGHFHHHHHCGDGHGFGGF--9...<.../=01<11100./:/.:0..0111:101000</..<//0<0:/0:00<1011<111111<11111111111:
@M03495:530:000000000-LYBTV:1:1113:23297:9963 1:N:0:ACAGGAAA+TAGACAAT
GTCAGCATGTGAGCTTTGGTCCAGCCTGAGTCCTCTGGTTTATCAACGGCAAAATATAGATCGGAAGAGCACACGTCTGAACTCCAGTCACACAGGAAAATCTCGTATGCCGTCTTCTGCTTGAAAAAAAAATTTTCAATTCATATATTTAACAACATTCAATGTGCTTCCCCACTATGTATTCTTCTTATTTCTTCCTCCCCCTATGTACGTCTTGCATTAGTGCTTTGCCCCATGCATATAAGCATGTT
+
BA3AA4DFFFFFGFGGGGFABGHF4FCGHHFGHDHHFC5BACGHHHGFCEAEHFGHFFFHHHFF?FGF1GEGCGGHHFG@FHDGCGHDDDGHHGFA1FHHHB@DGFEBG4GE>@0FFGEGFGGG33FE/>//011@2F2GG1?FGDG1?FB1<F1?CGFHHHF1==1FBFG0GG.</<DGD00DDBGGF0D0<0=::;GH/.EFCAG0CB0:/;/9000;C9CBF0;0900;0.9/9;0;0;0;00;9///
@M03495:530:000000000-LYBTV:1:1113:6195:9972 1:N:0:ACAGGAAA+TAGACAAT
GTCAGCATGTGAGCTTTGGAGTGAAATCTCTTGTCTTAAGGAATAAAGGAAAAAGATTCCGTCGGAGGCTCGGTGCTCTACAGGTTCAACCTTTGTACTCTATTATTGCCTCACATTCCATCTCTTGTGAAAATATATTTGATTGGCTTTTCTGCAGGTTGTTTGCCAGGACTTTCCAAGACCTCCACTAGAAAACACAATAAACTTTTTGGAAGCTGGACAACTATCTTCATTTTTCAGAAACAGTGAAC
+
CCCCCFFFFFFFGGGGGGGGGGHHHHHHHHHHHHHHHGHHHHHHHHHHHHHHHHGGHIIHHHHGGGGGGHHGGGGGHHGHHHHHHHGHHHHHHHHHHHHHHHHHHHHHGHHHHHHHHHHHHHHHHHHHHGHFHGHHHHHHHGHHHHHHHHHHHGHHGHHHHGHHHHHHHHHHHGHHHFFGHHHHHHHHHHHFGHHHHHHGHHHHHHHHHHGGFHFAGHGHHHHGHHHFHHGGGGGGGGGGGFGGGGFGGG:
@M03495:530:000000000-LYBTV:1:1113:13521:9974 1:N:0:ACAGGAAA+TAGACAAT
GTCAGCATGTGAGCTTTGGAGGGCAAGAAGTGGTTGTGACTGGTTTATCAACGGCAAAATATAGATCGGAAGAGCACACGTCTGAACTCCAGTCACACAGGAAAATCTCGTATGCCGTCTTCTGCTTGAAAAAAAAAAATATAATATGCCGACAGGTGATAGATAATACTATATACTAAAATGGAAACTTGAGAAATATAACATACACACATTAGGGAATGTCTCTATAATGCAGCAGACATCACTTCACA
+
CCCCCFFFFFFFGGGGGGGGGGGGGGGGHHHHHHGGGGHHHHDGGHHHHHHHGGGGGHHHHHHHHHHGGGGGHHHHHHHGHHHGHHHHHHHHHHHHHHGHHHHHHHBGGHGGHHHHGGFGGHHHHHHHHFHGHGGG//-011111>1111-<-<-.000<000000000000<;0000:0CB:0:00/00000:000000009909090..:0000././000000090090000:.././0000000000
@M03495:530:000000000-LYBTV:1:1113:21769:10011 1:N:0:ACAGGAAA+TAGACAAT
GTCAGCATGTGAGCTTTGGAATTAGTAAATTCGTTGACGACAGAAGGAGCAAGATAACGACCACAGGGAGGGTGGTTTATCAACGGCAAAATATAGATCGGAAGAGCACACGTCTGAACTCCAGTCACACAGGAAAATCTCGTATGCCGTCTTCTGCTTGAAAAAAAAAAAAAAAAATAAATAGACACTATGCTCGATTAGTTACATCATCATGTTCGTTGCCTCTGCATCAATGACGCGTTCTTACTAAC
+
BABCCFFFFFFFGGGGGGGGGGHHHHHHHHHHGGHHHHGDGGGHHHHGHHHHHHHGHFFGGGGHHHHGEFGGGFEEFHHHHHHHGGGGGHHHHHHHHHGEGFGGHHHHHHHFHHHGHHHHHHHHHHHHHHGFHFHHFGCHGHGGHHHHGGGHGHHGHHHHFG=GFG-@CD?-:-:--9/;/FBB//////;/9:/9-/;;//////://;///////9.//.;//;////9//;///;.9;;..///;///
@M03495:530:000000000-LYBTV:1:1113:12370:10026 1:N:0:ACAGGAAA+TAGACAAT
GTCAGCATGTGAGCTTTGGAGTGAAATCTCTTGTCTTAAGGAATAAAGGAAAAAGATTCCGTCGGAGGCTCGGTGCTCTACAGGTTCAACCTTTGTACTCTATTATTGCCTCACATTCCATCTCTTGTGAAAATATATTTGATTGGCTTTTCTGCAGGTTGTTTGCCAGGACTTTCCAAGACCTCCACTAGAAAACACAATAAACTTTTTGGAAGCTGGACAACTATCTTCATTTTTCAGAAACAGTGAAC
+
CCCCCFFFFFFFGGGGGGGGGGHHHHHHHHHHHHHHHGHHHHHHHHHHHHHGHHGGHHHHHHHGGGGGFFHGGEGGHHHGHHHHGHHHHHHHHHGHHHHGHHHHGHHHHHGHHHHHHHHHHHGHHHHHHHHHHGFHHHHHHGHHHHHHHHHHGHHHHHHHHGHHGHGHGGHHGHHHHHFHHGGHHHHHHGGFGGHHHHGEHFHFHHHHHHGGHHGEGHCGFHHGHHHHGFEFGGGGGGGGBF0BFFBFFGB
@M03495:530:000000000-LYBTV:1:1113:5009:10036 1:N:0:ACAGGAAA+TAGACAAT
GTCAGCATGTGAGCTTTGGAGACTGGTTTATCAACGGCAAAATATAGATCGGAAGAGCACACGTCTGAACTCCAGTCACACAGGAAAATCTCGTATGCCGTCTTCTGCTTGAAAAAAAAAAAAAAAAAGAAAGGAGATTAAGATGATACATGTGAAGATATAACGCATATAATAACGACAGACTGTACTCAAAGATAAGACAACACAAAGCTCACATTAAGTGACACTTAAAGATGTTTAAGCGGTGGCAT
+
DDCCDFFFFFFFGGGGGGGGGGGHHHGGHHHHHHHGGGGGHHHHHHHHHHHGGGGHHHHHHHGHHHGHHHHHHHHHHHHHHGHHHHHHHGHHHGGGHHHGGGHGHHHHHHHFHHHHGGGCBC@/>-<<..</0./..<0<000:000000:0000<0000000:.--.:000;000..---/.000:0000000/00:000;/.....;/;000::0000:0;:00:0:000:00000:0000--.-.:/0
@M03495:530:000000000-LYBTV:1:1113:12023:10079 1:N:0:ACAGGAAA+TAGACAAT
GTCAGCATGTGAGCTTTGGTTTATCAACGGCAAAATATAGATCGGAAGAGCACACGTCTGAACTCCAGTCACACAGGAAAATCTCGTATGCCGTCTTCTGCTTGAAAAAAAAAAAAAAAAGAAAAATAAAGATAGAGTAAGGTAGTAAGCACAAGTGATAAGAAGAGTAGATATAATATAATCACAGAGTGAACCGACTATAGGTTTACGAGACTCACATCTTTGACACCATATGCGTAAAGTCATATAGG
+
CCCCDFFFFFFFGGGGGGGGGGHHHHHHGGGGGHHHHHHHHHHHGGGGHHHHHHHGHHHGHHHHHHHHHHHHHHGHHHHHHHGHHHGGHGHHGGGHGHHHHHHHHHHHHGGGGCB</>/-..<00001<1110111111110=1001<101://.111<1:0<1/0::<11111111:111111001</111<0.-----111011101.....0000010111:1110..001119...<:111111110
@M03495:530:000000000-LYBTV:1:1113:13991:10098 1:N:0:ACAGGAAA+TAGACAAT
GTCAGCATGTGAGCTTTGGACTCCTGACTGGTTTATCAACGGCAAAATATAGATCGGAAGAGCACACGTCTGAACTCCAGTCACACAGGAAAATCTCGTATGCCGTCTTCTGCTTGAAAAAAAAAAAAAAAATAACTAGAAACAGAAAAAGCATCTTTATCAGAGGTGTACAGATATTAAGGAGTACGGAGGCTATATTTGTAAATATGCAGTTAATATATGATACACAGACACTATAGATGTAGTACACA
+
EEEEEFFFFFFFGGGGGGGGGGHHHHHHHHHHHHHHHHHHGGGGGHHHHHHHHHHHGFGGHHHHHHHGHHHGHHHHHHHHHHHHHHGHHHHHHHGHHHGGHHHHGGGHGHHHHHHHGHHHHGGGBC/>/---0<101<0011////00/...010111:111100.0.00111<111<1110<.//<..<.-..0<111111<111111<111<11:1<1111111<00.<.//<::<11<1111111110
@M03495:530:000000000-LYBTV:1:1113:16812:10121 1:N:0:ACAGGAAA+TAGACAAT
GTCAGCATGTGAGCTTTGGACTCCTGACTGGTTTATCAACGGCAAAATATAGATCGGAAGAGCACACGTCTGAACTCCAGTCACACAGGAAAATCTCGTATGCCGTCTTCTGCTTGACATAAGAAGAACCTGTCTCTCGGAAAGGCCCAGGTTAACTGCCGCTCTGATTTTCTCTGAGATCGGAAGAGCACACGTCTGAACTCCAGTCACAGGTAGGAAACTCGTATTCCGTCTTCTGCTTGAAAAAACTA
+
1>AA1@1BD@F3FFAGGG1GCGFHDGAGHGGHHCGE32FAFGGGGF0BFHFAGABG//AA00BGG00/FA0/F@1D1@F1GH1@1B>FCH0001BG10//0B2@//>0?2>F1FE1B11211111B1BB/EG11FGHHGFGGC<FEEC/CFHFGHEFBHF/@CCHHGBBGH=GHFG<GFBHC...<CFHFHGFCGAG.GFHHHHFGGB0F00.9;9.09//09.;.//;9909.C00;BBFF-9//;--/9
@M03495:530:000000000-LYBTV:1:1113:20781:10125 1:N:0:ACAGGAAA+TAGACAAC
GTCAGCATGTGAGCTTTGGAGACTGGTTTATCAACGGCAAAATATAGATCGGAAGAGCACACGTCTGAACTCCAGTCACACAGGAAAATCTCGTATGCCGTCTTCTGCTTGAAAAAAAAAAACCAGTCACGCAACATCAACTCTGATGACGTCTTCTGCTTGAAAACAAAAAAACAGATAAATAACGCTCAGATAAGTAGACTACATATATAATAGAATACTAACTCAGTCACTAAAGATGTATTCAATAG
+
ABBBBFDFFFFFGGGGGFGGGGGHHEFGGFHHFFHGGGGGFHHHHHHHHHHGGGGHGHHHHHGHHFGHHGFGHHHHHHHHHDFHFHHHFGHHHGEHHHHGGGFGFHFFBGBG??F0E>CC////?/21?1/<>/<G0>110111111>11.<.<C000000<<<00/.....--;;//00000090.-..:/0000900090009/:/9/////;///////9////////////////////////////
@M03495:530:000000000-LYBTV:1:1113:24603:10136 1:N:0:ACAGGAAA+TAGACAAT
GTCAGCATGTGAGCTTTGGTTTATCAACGGCAAAATATAGATCGGAAGAGCACACGTCTGAACTCCAGTCACACAGGAAAATCTCGTATGCCGTCTTCTGCTTGAAAAAAAAAAAAAAAAACAACAAAATCTAATCGCCACGCAGACTAGATGACAAGTCAAAACACCATTAATCAAAGACAGTATAAAAATTAGACTCATGCGCACACAATTGCCAAACAATCATCATGGAGTTCGTACCATTAGAGAAA
+
CCCDDFFFFFFFGGGGGGGGGGHHHHHHGGGGGHHHHHHHHHHHGGGGHHHHHHHGHHHGHHHHHHHHHHHHHHGHGHHHHFCHHHGGHHHHGGGHGHHHHHHHFHHHHGGGCGB@><<--..>.....0<111<0....<-.<:<.00<<111001.111<1:.A..<01<111:001////01111:10.000<0100111..-<-...:101010/...0<01111100/:<1../..111111:100
@M03495:530:000000000-LYBTV:1:1113:22090:10152 1:N:0:ACAGGAAA+TAGACAAT
GTCAGCATGTGAGCTTTGGAGTGAAATCTCTTGTCTTAAGGAATAAAGGAAAAAGATTCCGTCGGAGGCTCGGTGCTCTACAGGTTCAACCTTTGTACTCTATTATTGCCTCACATTCCATCTCTTGTGAAAATATATTTGATTGGCTTTTCTGCAGGTTGTTTGCCAGGACTTTCCAAGACCTCCACTAGAAAACACAATAAACTTTTTGGAAGCTGGACAACTATCTTCATTTTTCAGAAACAGTGAAC
+
DDDCCFFFFFFFGGGGGGGGGGHHHHHHHHHHHHHHHHHHHHHHHHHHHHHHHFGGHIIHHIHGGGGGGHHGGGGGHHHHHHHHHHHHHHHHHHHHHHHHHHHHGHHFHHHHHHHHHHHHHHHHHHHHHHHHHHGHHHHHHHHHHFHHHHHHHHHHHHHGHGHHHGHHHFHHHHHHHHHHHHHHHHHHHHHGHHHHHHHGHHHHHHHHHHGGHFFEGHHHHHHHHHHHHHGFGGGGGGGGGFGGGGGFGG0
@M03495:530:000000000-LYBTV:1:1113:28041:10179 1:N:0:ACAGGAAA+TAGACAAT
GTCAGCATGTGAGCTTTGGTTTATCAACGGCAAAATATAGATCGGAAGAGCACACGTCTGAACTCCAGTCACACAGGAAAATCTCGTATGCCGGCTTCTGCTTGAAAAAAAAAAAATTACCAGTAAGGCTTGGTCTGACCTACGTCACGGCATTGACATGAAAACGACTGTTGTCTTTCTCATATCAAGACACACCTACAACACCCGTACTTTCTGCGTCTAGTCTGATGACCCGCTACCCCTCTGACACA
+
AAAAAB5DFF5DGGGGGGFFGG4GHHHHGGGGG2FGEFHHH5GDEGGGHFGHGFGCFHHAA5BGGHHFHF3DFHGHH1CGE5FGFGFFHBGG?/>>>B3BGBDG0FF?C</B////0@11111<1111?10/.1==0<10<10.0.<...---<:CG000:000/-.-..0009;00;0009000000009///;./;//0/.:..-.9..99////-;-../;B//////9/9-----.;..:.:///9.
@M03495:530:000000000-LYBTV:1:1113:12113:10183 1:N:0:ACAGGAAA+TAGACAAT
GTCAGCATGTGAGCTTTGGACTCCTGACTGGTTTATCAACGGCAAAATATAGATCGGAAGAGCACACGTCTGAACTCCAGTCACACAGGAAAATCTCGTATGCCGTCTTCTGCTTGAAAAAAAAAAAAAAGAAGAAGCGCACTAAGAAAGGACCGTACGGCGTCAGTATGGGGGCCGCAGATAGGCTAAGCCATCAGATGCATAGGTAGCCACATACACTGAGTATAGCAGTCCAAGTGCCGGCTCAAGCA
+
CCCCCFFFFFFFGGGGGGGGGGHHHHHHHHHHHHHHHDHHGGGGGHHHHHHHHGHHGDGGHHHHHHHGHHHGHHHHHHHHHHHHHHGHHHHGFHHHHHGDHHHHGGGHGHHHHGHGGGHGHGGG?///<-..001001-----00000/<./..;...:.--::.;;000/..-------9000:00900/;/00000;0000;00009000/.0000000:0000900009009000090----.0000/
@M03495:530:000000000-LYBTV:1:1113:14720:10214 1:N:0:ACAGGAAA+TAGACAAT
GTCAGCATGTGAGCTTTGGTCCAGCCTGAGTCCTGGTTTATCAACGGCAAAATATAGATCGGAAGAGCACACGTCTGAACTCCAGTCACACAGGAAAATCTCGTATGCCGTCTTCTGCTTGAAAAAAAAAAAATACAAAAACTAGACAAACAGAGCGAGGTATCATTGATGTTGTACATTAAAATCCGATGATATAGACCTGCTACAGCTCTAGTACATCGTTACTCTAGGATACATACGTGTGTTTACCG
+
DDDDDFFFFFFFGGGGGGGGGGHHHGHHHHHHHHHHHHHHHHHHHGGGGGHHHHHHHHGHHGGGGHHHHHHHGHHHGHHHHHHHHHHHHHHGHGHHHHHFHHHGGGHHHGGGHGHHHHHHHHHHFHGGCC<>>0=1=?10..11111100.<////-<--.:0:0:0:0;0:00:;000:0000;00;...0;0;;09000/.009;0900000000000.....09;0000:000000.;//..//000.
@M03495:530:000000000-LYBTV:1:1113:11169:10230 1:N:0:ACAGGAAA+TAGACAAT
GTCAGCATGTGAGCTTTGGAGTGAAATCTCTTGTCTTAAGGAATAAAGGAAAAAGATTCCGTCGGAGGCTCGGTGCTCTACAGGTTCAACCTTTGTACTCTATTATTGCCTCACATTCCATCTCTTGTGAAAATATATTTGATTGGCTTTTCTGCAGGTTGTTTGCCAGGACTTTCCAAGACCTCCACTAGAAAACACAATAAACTTTTTGGAAGCTGGACAACTATCTTCATTTTTCAGAAACAGTGAAA
+
CCCCCFFFFFFFGGGGGGGGGGHHHHHHHHHHHHFHHHHHHHHHHHHHHHGHHHGGHHHIHHHGGGGGGHHGGGGGHHHHHHHHHHHHHHHHHHHHHHHHHHHHGHHHHHHHHHHHHHGHHHHHHHHHHHHHHHGHHHHHHHHHHHGGHHHGHHHGHHHHGGHHGHHHHHHHHHHHHHGHHHHHHHHHHHHDFGGGHFHGHHHHHHHHHHGGHHCCGHHGHGHHHHHHGHGGFGGGGGGGFFCGGGFFEF0
@M03495:530:000000000-LYBTV:1:1113:6254:10260 1:N:0:ACAGGAAA+TAGACAAT
GTCAGCATGTGAGCTTTGGAAATTCGTTGACGACAGAAGGAGCAAGATAACGACCACAGGGAGGGTGGTTTATCAACGGCAAAATATAGATCGGAAGAGCACACGTCTGAACTCCAGTCACACAGGAAAATCTCGTATGCCGTCTTCTGCTTGAAAAAAAAAAAAAAACAATAGGACGTAAAAATACGTATAATATGACTCGCACAAGAATAAGCAGAAAGTGAGCGGATACCACGAGAGAACTACATAGA
+
CBCCCFFFFFFFGGGGGGGGGGHHHGHHHHHGGGGGHHHHHHHHHHHHHHHGGGGGHHHHGFGGGBFGEEHHHHHHHGGGGGHHHHHHHHHHGGGGGHHHHHHHGHHGGGHHHHHHHHHHHHHGHHHHHHHGHHHGGHHHHGGGHGHHGGHHHF1>>GGG@C:;--:-.:.0;;000-.:..00.90.;000;009::000.;---;.//00090:://9000000----.0000.--.-;000:0:0900
@M03495:530:000000000-LYBTV:1:1113:20855:10264 1:N:0:ACAGGAAA+TAGACAAT
GTCAGCATGTGAGCTTTGGAGTGAAATCTCTTGTCTTAAGGAATAAAGGAAAAAGATTCCGTCGGAGGCTCGGTGCTCTACAGGTTCAACCTTTGTACTCTATTATTGCCTCACATTCCATCTCTTGTGAAAATATATTTGATTGGCTTTTCTGCAGGTTGTTTGCCAGGACTTTCCAAGACCTCCACTAGAAAACACAATAAACTTTTTGGAAGCTGGACAACTATCTTCATTTTTCAGAAACAGTGAAC
+
DEDDDFFFFFFFGGGGGGGGGGHHHHHHHHHHHHHHHHHHHHHHHHHHHHHHHHGGHHIIHHHGGGGGGHHGGGGGHHHHHHHHHHHHHHHHHHHHHHHHHHHHHHHHHHHHHHHHHHHHHHHHHHHHHHHHHHHHHHHHHHHHHFHHHHHHHHHHGHHHHGHHGHHHHHHHHHHHHHHGHGHHHHHHHHHGHHHHHGHCHHHHHGHHHHGG0GGHHHHGGHHHHHHHGHGGGGGGGGGGF<FGGGFGGG0
@M03495:530:000000000-LYBTV:1:1113:18234:10264 1:N:0:ACAGGAAA+TAGACAAT
GTCAGCATGTGAGCTTTGGATTATCAACGGCAAAATATAGATCTGAAGAGCACACGTCTGAACTCCAGCCACACAGTCAAAACTCTCATGCCTTCTTCTCCTTTATTACCTCACATTCCATCTCTTGTGAAATATATTTGATTGGCTTTTCTGCAGGTTGTTTGCCAGGACTTTCCAAGACCTCCACTAGAAAACACAATAAACTTTTTGGAAGCTGGACAACTATCTTCATTTTTCAGAAACAGTGAACA
+
AAAAAFFFFFFFGGGGGGG11F1F3F3F0000000B12DG22121DGH100B0F0/B/0/1ABA111B0/000//0@11D1101111B21B11B1B1FG111B2B2222111B/BDFDHGHHHHHHHHHHG1GFHGHHHHFHHF0GFHE1BGFFGF0BGHCAGHHHHFAFGHHHHHHBDCCGHHEHFHBCFFFHFHEF.GGHGGHHHHGGC/DGEHEHAACGHFHHGHHHHHHHHG/0C0;BFFGFFFFB;
@M03495:530:000000000-LYBTV:1:1113:11990:10290 1:N:0:ACAGGAAA+TAGACAAT
GTCAGCATGTGAGCTTTGGAATTAGTAAATTCGTTGACGACAGAAGGAGATAACGACCACAGGGAGGGTGGTTTATCAACGGCAAAATATAGATCGGAAGAGCACACGTCTGAACTCCAGTCACACAGGAAAATCTCGTATGCCGTCTTCTGCTTGAAAAAAAAAAAAAATAGAAAATGACAGAAATCAGACTGCAGTAAGACAAAACAGATGATTAAAAGCACATAGGTTTTTATACATGAGTGAATTCG
+
BBCCDFFFFFFFGGGGGGGGGGHHHHHHHHHHGHHHHHGGGGGHHHHHHHHHHHGGGGGHHHHGGGGGGGGEFHHHHHHHGGGGGHHHHHHHGHHHGGGGHHHHHHHGHHHGHHHHHHHHHHHHHHGHHHHGHHHHHHGGHHHHGGGHGHHHHHGHGHGGHGFGGC??--.00000:00000;/0000000000/000:0:00///...::00:0000000;0//0000000;..000000000;00;00.
@M03495:530:000000000-LYBTV:1:1113:18913:10291 1:N:0:ACAGGAAA+TAGACAAT
GTCAGCATGTGAGCTTTGGATGGTTCTGGTTTATCAACGGCAAAATATAGATCGGAAGAGCACACGTCTGAACTCCAGTCACACAGGAAAATCTCGTATGCCGTCTTCTGCTTGAAAAAAAAAAGCAAACATTGGCGCTCTACACCAGCCTAGCACAGTAGCCTGTGCTGTATCAGCTGACCCTCCTGTCTCACCGTGTAGCTGAAGCTTCCAGCTTTGCAGGTGGAAGACGCGCAACGAACTTCAGTTCG
+
BBBBBFFFFFFFGGGGGGGGGCGHHHHHHFHHHHHHHHGFGEGHHHHHHHHHHHGGFGHHHHHGHGHHHGFHHGHHHHHHHHHHGHHHFHGD3EGHFGHGHHGGGHGHHHHHHHBCDGHGEG@//02@2002@11</////11>0<C0.<0<0F1DC/<==00<.000000=000;0:/0;::/.://;:0=0;;...9/000;9009900/00/900;;00..:..9/;/.-:-----..-./;//:/;.
@M03495:530:000000000-LYBTV:1:1113:5281:10342 1:N:0:ACAGGAAA+TAGACAAT
GTCAGCATGTGAGCTTTGGTCCAGCCTGAGTCCTCTGGTTTATCAACGGCAAAATATAGATCGGAAGAGCACACGTCTGAACTCCAGTCACACAGGAAAATCTCGTATGCCGTCTTCTGCTTGAAAAAAAAAAAAAACAAGGGCTGGATGAGCCATACCCCAGGGAAGAGGCTGACGTAGCGTAGGAGACTACAACATAGTGTGAGCACCAGCTCCAACACATACACTGTGACTAGCAGCACCGTATTCAG
+
CCCCCFFFFFFFGGGGGGGGGGHHHGHHHFHHHHHHHGGGHHHHHGHGGGGGHHHHHHHHHHHGGGGHHHHHHHGHHHGHHHGHHHHHHHHHHGHHHHHHHHGFHGGHHHHGGGHGHHHHHHHGHFGHGGG?/A/--.>.<.......00000//00;/0.:CA....:;..;:.9.....-;.-.0/..:9F0099/9000000000.9.;.000;00.:.9000000000;00:/00/..9-:..0000
@M03495:530:000000000-LYBTV:1:1113:27669:10404 1:N:0:ACAGGAAA+TAGACAAT
GTCAGCATGTGAGCTTTGGTCCAGCCTGAGTCCTCTGGTTTATCAACGGCAAAATATAGATCGGAAGAGCACACGTCTGAACTCCAGTCACACAGGAAAATCTCGTATGCCGTCTTCTGCTTGAAAAAAAAAAACTCTTTATTTTTATTATGTTACATCGTTGTTTCTCTTTTATCCCATTAATCATGTGAAATCAATATCACTTCGGATTGTCACAGGACTACACTATTTCTCTCAATCAGCTGTTGCAT
+
BBBBBFFFFFBFGGGGGGGGGGHHGGHFF4FGFHHHHGHHHGHHGHHGGGEGHFHEHFFHEHHFCC1EEHHHHHGGEHGHHHHHHHGHHFGFHGEEFGHBB@BFGFEEGDHGGCFFFFGGHGHFGFFHCGFC//?1111?1??DD1.=>1<1111111>..</.</=00=00=DG00/0;0;0000<000000<;00000;0;000..;C./000000.;./////0/0;00090;/;9/9////B9////
@M03495:530:000000000-LYBTV:1:1113:8620:10414 1:N:0:ACAGGAAA+TAGACAAT
GTCAGCATGTGAGCTTTGGATGGTTCTGGTTTATCAACGGCAAAATATAGATCGGAAGAGCACACGTCTGAACTCCAGTCACACAGGAAAATCTCGTATGCCGTCTTCTGCTTGAAAAAAAAAAAAGGCTCTACTCATATTGGCGCTACAGCAAAGGATAATTCTAATGTCGTCTCTGTTGCTGCTGCTGGAGTGGTTGATAATTTTAATGGTATTGATAAAGCTGTTGCCGATAGTTGCAACTATTTCTG
+
BBBBAFFFFFFFGGGGGFGCGFEBFHFHHHHFHFFGFBA2EEGFGFHHFFFFHEEECEGHFHHHGGHHHFDHGHHHHCGGFFDFDHHFHFFFHHGHFEGEDEEE@GFGHDFGHFBGD3FE<///B////<0?1?1FFG1FDD10-.->-0<<CCGF//0<0=000::0;00::;./;00::0;;0C0;0BB.;9.90;./00;09;0;CG00900000;B0///////9/9--9-./9B/////;//9///
@M03495:530:000000000-LYBTV:1:1113:11818:10427 1:N:0:ACAGGAAA+TAGACAAT
GTCAGCATGTGAGCTTTGGAGGGCAAGAAGTGGTTGTGACATTATGGTTTATCAACGGCAAAATATAGATCGGAAGAGCACACGTCTGAACTCCAGTCACACAGGAAAATCTCGTATGCCGTCTTCTGCTTGAAAAAAAAACAAAAAAAGTACAATAATAACTAGACTAACACTGGATCCATCACACAGACAAATACAACAATGCAGATACGGTCTGCGCTCGCGTATCGACACAAGCTAAGCAGTAGCTA
+
CCCCCBFFFFFFGGGGGGGGGGGGGGGHHHHHHGGGGGHHHHHHHHHHHHHHHFHHGGGGGHHHHHHHHHHHGGGGGHHHHHHGHHHGHHHHHHHHHHHHHHGHHHHHHHHHHHGGHHHHGGGHGHHHHHHHHHHHHGGG//?/00<>-.000=DD000==000000000/::00//00/:00000/9././//00090/..00/;00000../.9/0---.--;9-....-.-/..:////;///;//9/
@M03495:530:000000000-LYBTV:1:1113:8111:10438 1:N:0:ACAGGAAA+TAGACAAT
GTCAGCATGTGAGCTTTGGTGGATGTGGAATGTGTGCGATCCATGAGCATCATCCAGACCTGGTTTATCAACGGCAAAATATAGATCGGAAGAGCACACGTCTGAACTCCAGTCACACAGGAAAATCTCGTATGCCGTCTTCTGCTTGAAAAAAAAAAAATAAATAAACAAGTGACACTGAAAAGCTACTTAATATGGTGCATTATAGGTACAATACTATCTATACTTTCTGCGACCAGAAGATAAATATG
+
ACCCCFFFFFFFGGGGGGGGGGHHHHHHHHHHHHHHHGGHGGHHHHHHHHHHHHHHHHGHHHHHHHHHHHHHGGGGGHHHHHHHGHHHGGGGGHHHHHHGHHHGHHHHHHHHHGHHHHGHHHHHHHFHHFGGHHHHGGGHGHHHHHHHHHHHHGGGEA--.0=0=00::0./000;00:000;;/:000000;9;000000;0000000000000000000000000000090-9;--.;/090000:0:0
@M03495:530:000000000-LYBTV:1:1113:3412:10460 1:N:0:ACAGGAAA+TAGACAAT
GTCAGCATGTGAGCTTTGGTCCAGCCTGAGTCCTGGTTTATCAACGGCAAAATATAGATCGGAAGAGCACACGTCTGAACTCCAGTCACACAGGAAAATCTCGTATGCCGTCTTCTGCTTGAAAAAAAAAAAACAATGTAAGATAGGCAACAAAACATATATATAGAAAATGATAAACAAGATTTCACAAGGATAGTAGAACACAGCAAGTAATACAGCAAAGTACTGACATACTCATTCCATATATACAA
+
BBBBBFFFFFFFGGGGGGGGF4F4GCAAAGBFEA4CAFFEEFE5AAAAFECGGHHB5FGDAA11A1BA3GHHGHC2?5BBGGHFE4FGFDHFHAFC3?G3F@1?EFCFGGAEGGHHFHHHFHHH3GGGG?C>/<//1<1111=>11<110<0.....000000000<00/000;0;000.;C0000000:...90/0;;000//..:9//0;000000;////9;000//////////;/////9/9//9/
@M03495:530:000000000-LYBTV:1:1113:25117:10474 1:N:0:ACAGGAAA+TAGACAAT
GTCAGCATGTGAGCTTTGGAGTGAAATCTCTTGTCTTAAGGAATAAAGGAAAAAGATTCCGTCGGAGGCTCGGTGCTCTACAGGTTCAACCTTTGTACTCTATTATTGCCTCACATTCCATCTCTTGTGAAAATATATTTGATTGGCTTTTCTGCAGGTTGTTTGCCAGGACTTTCCAAGACCTCCACTAGAAAACACAATAAACTTTTTGGAAGCTGGACAACTATCTTCATTTTTCAGAAACAGTGAAC
+
DDCDCFFFFFFFGGGGGGGGGGHHHHHHHHHHHHHHHHHHHHHHHHHHHHHHHHGGHIHIHIHGGGGGGHHGGGGGHHHHHHHGHHHHHHHHHHHHHHHHHHHHHHHHHHHHHHHHHHHHHHHHHHHHHHHHHHHHHHHHHHHHHHGHHHHHHHGHGHHHHGHHHHHHHHHHHHHHHHGFHHHGHHHGHHGFGHHHHHHGHFHHHHHHHHGFGFGHGHFGHGHHHHHHHHHGGGGGGGGG0BFGGGGGGG0
@M03495:530:000000000-LYBTV:1:1113:13929:10482 1:N:0:ACAGGAAA+TAGACAAT
GTCAGCATGTGAGCTTTGGACTCCTGACTGGTTTATAACGGCAAAATATAGATCGGAAGAGCACACGTCTGAACTCCAGTCACACAGGAAAATCTCGTATGCCGTCTTCTGCTTGAAAAAAAAAACAGTAGCAGAGTACCAGGTGCAGACTCAGGTAGAGCTTGAGACCCCCAGAAGCACGGAAAAACGATCCACGATCTTCAGATAGGATTCCATAGGATGCACAACGGCACTACTTCAGCTTGCACCCT
+
BBAAAFFFFFFFGGGGGFGGGGHHHHHHHHGHHHHHHDGGGGGGGHHHHHHHHGHGGEEHHHHHHHGHHHGFHHHHHGHGHHHHHGHHHGF2FGFHHGGHHHHGEFHGHHHHHHHF?D3BE/@////2@22>222/1111?1/??11110111<<>1><1111000<0...<-..//://:--.::.;-..;.0/9-.;90;909009/90;0;0CB0/9;/.///..---9-:////://////.///..
@M03495:530:000000000-LYBTV:1:1113:20341:10522 1:N:0:ACAGGAAA+TAGACAAT
GTCACATGTGAGCTTTGGAGTGAAATCTCTTGTCTTAAGGAATAAAGGAAAAAGATTCCGTCGGAGGCTCGGTGCTCTACAGGTTCAACCTTTGTACTCTATTATTGCCTCACATTCCATCTCTTGTGAAAATATATTTGATTGGCTTTTCTGCAGGTTGTTTGCCAGGACTTTCCAAGACCTCCACTAGAAAACACAATAAACTTTTTGGAAGCTGGACAACTATCTTCATTTTTCAGAAACAGTGAACA
+
CCCCCFFFFFF5GGGGGGGGGGHHHHHHGHHHHHHHHHHHHHHHHHHHHHHHHGGHHHHHHHGGGGGGHHGGGGGHHHHHHHHHHHHHHHHHHHHHHHHHHHHHHHHHHHHHHHHHHHHHHHHHHHHHHHHHHHHHHHHHFHHFHGHHHHHHHHHGHHHHGHHHHHHHHGHHHHHHHHGHHHHHGHHHHGHHHGHHHHGHHHHFHHHHHGGHHHEFFHHHHHHHHHHHHHGGGGGGGGGGGFGGGGGGGGF
@M03495:530:000000000-LYBTV:1:1113:9025:10523 1:N:0:ACAGGAAA+TAGACAAT
GTCAGCATGTGAGCTTTGGAGTGAAATCTCTTGTCTTAAGGAATAAAGGAAAAAGATTCCGTCGGAGGCTCGGTGCTCTACAGGTTCAACCTTTGTACTCTATTATTGCCTCACATTCCATCTCTTGTGAAAATATATTTGATTGGCTTTTCTGCAGGTTGTTTGCCAGGACTTTCCAAGACCTCCACTAGAAAACACAATAAACTTTTTGGAAGCTGGACAACTATCTTCATTTTTCAGAAACAGTGAAC
+
CCCDDFFFFFFFGGGGGGGGGGHHGHHHHHHHHHHHHHHHHHHHHHGHHHHHHHGGHIHHHHHGGGGGGHHGGGGGHHHHHHHHHHHHHHHHHHHHHHHHHHHHHHHHHHHHHHHHHHHHHHHHHHHHHHHHHHHHHHHHHHHHGFGHGHHHHHHHHHHHHGHHHHHHHHHHHHHHHHGEHGHHHHHHHHHGHHGHHGHGHFHHHHHHHHGGGHFHHHHHHHHHHHHHGHGFGGGGGGGGGGGGGGFFGG0
@M03495:530:000000000-LYBTV:1:1113:2688:10532 1:N:0:ACAGGAAA+TAGACAAT
GTCAGCATGTGAGCTTTGGTCCAGCCTGAGTCCCTGGTTTATCAACGGCAAAATATAGATCGGAAGAGCACACGTCTGAACTCCAGTCACACAGGAAAATCTCGTATGCCGTCTTCTGCTTGAAAAAAAAAGTAATAATCGAGTGCTGGAGAGATCAGTGGAATTCTTAGAGTAGCGCGGTAATGCGCAGCTATGAGGAGCATAAGACGTCGCTTAGCCGGCTTACTGGTCGAGAACTGACGATGAGACTC
+
BBBABFFFBFFFGGGFGGGGGCGHGGHHHHHHFGEFHHHHHGHFHFAEEGGFHFHGDHGDFHGEGGEGHHFHHGHEFFGDGHGHHHHFFHFFEFFFHH243GGGFFHGGHGEGH/FFDEFHH0F?3FDGB</2222222?/0??/1111<0?C.<111<><11111100==000<=----.;CCB0C.--9/0000;/0;..000090...:-...9/9.-;-9B999///---9.;/9//..99//////
@M03495:530:000000000-LYBTV:1:1113:28280:10547 1:N:0:ACAGGAAA+TAGACAAT
GTCAGCATGTGAGCTTTGGTCCAGCCTGAGTCCTCTGGTTTATCAACGGCAAAATATAGATCGGAAGAGCACACGTCTGAACTCCAGTCACACAGGAAAATCTCGTATGCCGTCTTCTGCTTGAAAAAAAAAAAAGTACATTCCCACCACTCACCGCATTCTGATCAGAATGGCTCTCTCCCCCACCCTCACATACCTGTTCCTCTCTCTCCTTCTGGCCCTGACGCTATCCTCCGCCTGTCTGTCCTCTC
+
BABCCFFFFFFFGGGGGGGGGGHHHGHHGHHHHHHHHHBGGFHHHHHGGGGGHCGHHHHHGHHGGGGHHHHHHHGHHHGFFHHEHGHHHHHHHGHF1CCHF3BFGGGHHHHGEEGGHHHFHHHCBFHHGC//<///1111<<<<11<..>100<C.<-<<00=0<;;0;C00///0/0<0:/..-..9:...0;00/000000090::;09/;CFF://....//....;/:///...;.////;BF/B/;
@M03495:530:000000000-LYBTV:1:1113:14680:10564 1:N:0:ACAGGAAA+TAGACAAT
GTCAGCATGTGAGCTTTGGAGTGAAATCTCTTGTCTTAAGGAATAAAGGAAAAAGATTCCGTCGGAGGCTCGGTGCTCTACAGGTTCAACCTTTGTACTCTATTATTGCCTCACATTCCATCTCTTGTGAAAATATATTTGATTGGCTTTTCTGCAGGTTGTTTGCCAGGACTTTCCAAGACCTCCACTAGAAAACACAATAAACTTTTTGGAAGCTGGACAACTATCTTCATTTTTCAGAAACAGTGAAC
+
DDDDDFFFFFFFGGGGGGGGGGHHHHHHHHHHHHHHHHHHHHHHHHHHHHHHHHGGHHIIHHHGGGGGGHHGGGGGHHHHHHGHHHHHHHHHHHHHHHHGHHHHHHHHHHHHHHHHHHHHHHHHHHHHHHHHHHHHHHHHHEHHHFHHHHGHHHHHHHHHHGHHHGHHHEGHHHHHHHHHHHHHHHHHHHGGHGHHFFHGHHHHHHHHHHGGHHHHHHHHHHHHHHHHHHGGGGGGGGGGGGGGGGBGGG:
@M03495:530:000000000-LYBTV:1:1113:19291:10564 1:N:0:ACAGGAAA+TAGACAAT
GTCAGCATGTGAGCTTTGGAGTTGACGACAGAAGGAGCAAGATAACGACCACAGGGAGGGTGGTTTATCAACGGCAAAATATAGATCGGAAGAGCACACGTCTGAACTCCAGTCACACAGGAAAATCTCGTATGCCGTCTTCTGCTTGAAAAAAAAAAAAAAAAAAAAACCAGTCCGTGCGACAGACCATGTGTCACGTAGTCGAGACAATCATAAGACAACGTAAAGCAGTCTGTGACATGATTATACTC
+
CCCCCFFFFFFFGGGGGGGGGGHHHHGGGGGHHHHHHHGHHHHHHHGGGGGHHHHGGGGGEGGFGHHHHHHHGGGGGHHHHHHHHHHHGGGGHHHHHHHGHHHGHHHHHHHHHHHHHHGHHHHHHGHHGHGGHHGHGGGHGHHHHHHGHHHHHGCGF@?:---99:--;9.9.000..9.-.---/../090000:0../9;9;.-.://000:00:0://9-9...00;/0:00;0;00000000000:0
@M03495:530:000000000-LYBTV:1:1113:5210:10602 1:N:0:ACAGGAAA+TAGACAAT
GTCAGCATGTGAGCTTTGGAATTAGTAAATTCGTTGACTGGTTTATCAACGGCAAAATATAGATCGGAAGAGCACACGTCTGAACTCCAGTCACACAGGAAAATCTCGTATGCCGTCTTCTGCTTGAAAAAAAAACAATAGAGAACAGTATAGAAAACCAGAATACGTACTCTACCCTTTAACTAAATAGAAATTACAAGGAATACTATATCAGATAGCGGTATACGTTCTATTATCCCTCTTGAAACCTT
+
AABB?FFFFFFFGGGBF4AGGGFHCFGHHHHHG4CEGHHFHDFHHHHHGHGCCEEHHHHHHHHHHFEEAEHFGHHHHGHGHEFFBGFHHHHHHHHHGC11?GFFCGHA?AFFBGEFFGFFHGFGGHHFFFG//<//?/2<1<1?1?00<@1?1<<100...00><1.>>.<0==00.0<0=0000000<:C0;:;00000.;::CB:09;0000909009-...00.9//.0;0000;/0..9//;;/.//
@M03495:530:000000000-LYBTV:1:1113:21598:10621 1:N:0:ACAGGAAA+TAGACAAT
GTCAGCATGTGAGCTTTGGAGACTGGTTTATCAACGGCAAAATATAGATCGGAAGAGCACACGTCTGAACTCCAGTCACACAGGAAAATCTCGTATGCCGTCTTCTGCTTGAAAAAAAAAGAACTTGGGAACTATTCTGTATTAATGATCTCCTAAACCACACATCAAAAATTAAATACCTTTCTGTATTCCTGGCGAACGGCTTTTATCTTTTTTAATTCTGGCTGATCAGGTAAAAAATATATTTCATG
+
AAAAAFFFFFDFFFGFGGGBGAFGAFAFFFHGHDAEAEEEFHFAFHFHGHHGGFEHHHHHHHGFEGCHFGGHGHHHEEDDGA>>GBG01BFG0?EGFFGE?@GEDFFBGHC0F>1>EE///?FF1F1@/?FC1@2F2<<D111<11?FGFGDHFED<CFHGH.<BCGFBGC.G0=D=DDC0<B0DD00<CCCFGF.---9-.A@-/CBBBBFGG9:.0;;9B///;-F9/BFBFBBBBF-A///;9;BFB/
@M03495:530:000000000-LYBTV:1:1113:16800:10624 1:N:0:ACAGGAAA+TAGACAAT
GTCAGCATGTGAGCTTTGGAGTGAAATCTCTTGTCTTAAGGAATAAAGGAAAAAGATTCCGTCGGAGGCTCGGTGCTCTACAGGTTCAACCTTTGTACTCTATTATTGCCTCACATTCCATCTCTTGTGAAAATATATTTGATTGGCTTTTCTGCAGGTTGTTTGCCAGGACTTTCCAAGACCTCCACTAGAAAACACAATAAACTTTTTGGAAGCTGGACAACTATCTTCATTTTTCAGAAACAGTGAAC
+
1>AAACFFF@3D1GGCGEBGEFFHFBF1BDFFBFGAG3GHFA0FCG1EDEEHHFEFEAGHFHFG//A/E/BEE/E/BEFGHBF0BFHHBHAGF1GGGF21G1@DHFFDFGGC>>GDDGB2F>GHDEFHFHH1GBGFBGGFFHFFHHEFG<DGF2G2C0@1GAHHHG1GFHCA<GHHBF?1<<<1<<F0=GGF1<<<<CG.D0<0<0<DFGGGF0CGCC;.GHC.CGCGCCBFF00;BFF900/99C0;099
@M03495:530:000000000-LYBTV:1:1113:24413:10654 1:N:0:ACAGGAAA+TAGACAAT
GTCAGCATGTGAGCTTTGGTTTATCAACGGCAAAATATAGATCGGAAGAGCACACGTCTGAACTCCAGTCACACAGGAAAATCTCGTATGCCGTCTTCTGCTTGAAAAAAAAAAAAATAAAACACTTCACACACACCGTTCTCGCCATCCCGCTTGTACTTGACCAAAAAAATGTACTACACTCATGTTACATACATATCTCTACAACAGCACAATCTGATCTCCACTACCTTGTCCACAGTCCTTTGCTA
+
CCCDDFFFFFFFGGGGGGGGGGHHHHHHGGGGGHHGFHHHGHHHGGGGHHGHHGHGHGHGHHHHHHHHHHHHHHGHGHHGHGFGFHFGHHHHGEGHGFHHHHHHGHHDFFGCB@///0D1111/01111=?1<..<>-0.<.G..<..0<..-:...<::;0C000....;-.00000000:;//000000000::00000000:000./././/000000000;0:0///0000;000B.;000;00000
@M03495:530:000000000-LYBTV:1:1113:24029:10685 1:N:0:ACAGGAAA+TAGACAAT
GTCAGCATGTGAGCTTTGGAGGGCAAGAAGTGGTTGTGACTGGTTTATCAACGGCAAAATATAGATCGGAAGAGCACACGTCTGAACTCCAGTCACACAGGAAAATCTCGTATGCCGTCTTCTGCTTGAAAAAACAAAACGGCCAGGATGAGCCGGCCGCCAGGACAAGGGTAGCAGTGGGATTCGTGTATATTTTAAGGCATGACGCTCGCCAAGCACCCCTACTTCGCCAATCCAGACGCTATATCCCC
+
AAAAAFFFFFF3DFFFGGGFGGGGCGGBAGAABA0EE0DGFHCFGGHHFHG0EECEE0AAGDGH22FGEGFGFHHCGB0>GA0EGHFFGHFEGFGHHFGFEF>GBGFHEHGEGH2GECE</BB11B1B0BF<0B//<0@0//////</111<1>->-<<<-;-...;....././0:=//..9/0./.999;000000009.090/;.--9--9@--------;9///-----//-/:/---99-/:///-
@M03495:530:000000000-LYBTV:1:1113:3432:10694 1:N:0:ACAGGAAA+TAGACAAT
GTCAGCATGTGAGCTTTGGACTCCTGACTGGTTTATCAACGGCAAAATATAGATCGGAAGAGCACACGTCTGAACTCCAGTCACACAGGAAAATATCGTATGCCGTCTTCTGCTTGAAAAAAAAAAAAAGCAGAGGTTCATTACCGAGACAGACGTGAAGAGGGCCTATAGGACACGCACAGTCGCCGCAGACATGCGCGCACCACAACCACGCTAGAACCAGTACGCGAACAGACAGCAGCTCAAATGAC
+
BBBBBFFFFDFFGGGFFGFGGGHHHHGHHFHGHHHHFHHFGGGCGHEGHHHHHGHHGGGGGHHFHHHGHHHGGGHFHHHHFHHHEGCGHGHHHF3BGFFAGHHGGGGHGGHHHHHHGHHHGGCCB/////0100..1011111><..--.///.-<...00...:;./00090//9.9---/00.-.----9..//9.9---;-9...9...;....///...///..-99--/9;....../////////
@M03495:530:000000000-LYBTV:1:1113:15778:10711 1:N:0:ACAGGAAA+TAGACAAT
GTCAGCATGTGAGCTTTGGTCCAGCCTGAGTCCTGGTTTATCAACGGCAAAATATAGATCGGAAGAGCACACGTCTGAACTCCAGTCACACAGGAAAATCTCGTATGCCGTCTTCTGCTTGAAAAAAAAAAAAAAAAAAGGGAAAAGAGAAGAAATCCAGCACTCATGACCGACTCGAGTTGTCCCACTGTGTACGCTACAAAATCTCACAAGGAGACGCGAAGCTCACCATAGATCTATGGGCACATCAG
+
CCDDDFFFFFFFGGGGGGGGGGHHHGHHHHHHHHHHHHHHHHHHHGGGGGHHHHHHHHHHHGGGGHHHHHHHGHHHGHHHHHHHHHHHHHHGHHHHHHHFHHHGGHHHHGGGHGHHHHHHHHHHHHGGG@BA<-->-<-......//:/:0/0//<00<0/<.0//00000----....0.000000..000<00....<00<<00000<00.......------<0:0.000<<0000000.././0000
@M03495:530:000000000-LYBTV:1:1113:20996:10759 1:N:0:ACAGGAAA+TAGACAAT
GTCAGCATGTGAGCTTTGGAATTAGTAAATTCGTTGACGACAGAAGGAGCAAGATAACGACCACAGGGAGGGTGGTTTATCAACGGCAAAATATAGATCGGAAGAGCACACGTCTGAACTCCAGTCACACAGGAAAATCTCGTATGCCGTCTTCTGCTTGAAAAAAAAAAAAAAGAACAAACACAGATTACAAATAATGGCATGTGCAGTAATGCAATACACTCCAAGTGACTACAATACTATACGATTGA
+
CDDEDFFFFFFFGGGGGGGGGGHHHHHHHHHHGHHHHHGGGGGHHHHHHHHHHHHHHHGGGGGHHHHGGGGGGGFFGHHHHHHHGGGGGHHHHHHHHHHHGGGGHHHHHHHGHHHGHHHHHHHHHHHHHHGHHHHHHFFHHHGGHHHHGGGHGHHHHHHHGFHHGGGGGC<9-<...=<B.....:01<10110<:1111//0.11<1:1111111<110001//000:11<11/00110:11:1.....0
@M03495:530:000000000-LYBTV:1:1113:19683:10772 1:N:0:ACAGGAAA+TAGACAAT
GTCAGCATGTGAGCTTTGGAGTGAAATCTCTTGTCTTAAGGAATAAAGGAAAAAGATTCCGTCGGAGGCTCGGTGCTCTACAGGTTCAACCTTTGTACTCTATTATTGCCTCACATTCCATCTCTTGTGAAAATATATTTGATTGGCTTTTCTGCAGGTTGTTTGCCAGGACTTTCCAAGACCTCCACTAGAAAACACAATAAACTTTTTGGAAGCTGGACAACTATTTTCATTTTTCAGAAACAGTGAAC
+
CCDCDFFFFFFFGGGGGGGGGGHHHHHHHHHHHHHHHHHHHFHHHHHHHHHHHHGGHIHHHHHGGGGGGHHGGGGGHHHHHHHHHHHHHHHHHHHHHHHHHHHHHHHGHHHHHHHHHHHHHHHHHHHHHHHFHHHHHHHHHHHHHGHHHHHHHHHHHHHHHGHHHHHHHHHEGHHHHHHHHHHHHHHHHGHGHHHHHHHGHHFHGGHHHHGGHHHHGHHHHHHHGHHHGHGGGGGGGGGGGCFGGFFFFG;
@M03495:530:000000000-LYBTV:1:1113:9605:10807 1:N:0:ACAGGAAA+TAGACAAT
GTCAGCATGTGAGCTTTGGAGTGAAATCTCTTGTCTTAAGGAATAAAGGAAAAAGATTCCGTCGGAGGCTCGGTGCTCTACAGGTTCAACCTTTGTACTCTATTATTGCCTCACATTCCATCTCTTGTGAAAATATATTTGATTGGCTTTTCTGCAGGTTGTTTGCCAGGACTTTCCAAGACCTCCACTAGAAAACACAATAAACTTTTTGGAAGCTGGACAACTATCTTCATTTTTCAGAAACAGTGAAC
+
ABBBBCFFFFFFGGGGGGGGGGHHHHFFHHHGHFFHHHGGHGHGHHHFFHHHHHGGGHHHGGHGGGGCGHGGGGEGHHHHHHHHHHHHHHHHHFGGHHHHHHHHHHHHHHHFHHHFHHHHHHHHHGHFHGHHHHHHHHHHHFHFHAHGHHHHHHEHFHHHHFHHHHGHGEHHHHHGHHGHHHHHHHHHHHH1FDFGHGHCHFDGHHHHHHGGGHFHHHHHHHHGHHHHHHGGGFFFGGGGFCFGGGBFFF9
@M03495:530:000000000-LYBTV:1:1113:21745:10827 1:N:0:ACAGGAAA+TAGACAAT
GTCAGCATGTGAGCTTTGGACTCCTGACTGGTTTATCAACGGCAAAATATAGATCGGAAGAGCACACGTCTGAACTCCAGTCACACAGGAAAATCTCGTATGCCGTCTTCTGCTTGAAAAAAAAAAAACAACAATAGACAACAAACAAGTAACGTTTTGGACGTAACGACCCACGATATACTCTGCATTAGTCAATCACACTCGACTATGACGTTCTTAGCAATGCAGACAGTCTAGCATTATCACTGCGA
+
CCDDDFFFFFFFGGGGGGGGGGHHHHHHHHHHHHHHHHHHGGGGGHHHHHHHHHHHGGGGHHHHHHHGHHHGHHHHHHHGHHHHHHGHHHHHHHCGHHGGHHHHGGGHGHHHHHHHHHHHHGGC@BD@////??111<110...0.0.01=00.///..-<<-......-:-..--..-0000;00000000000000000//..-.-00:0.../;000000000:00::/:000:000000000000.-
@M03495:530:000000000-LYBTV:1:1113:17866:10851 1:N:0:ACAGGAAA+TAGACAAT
GTCAGCATGTGAGCTTTGGAATTAGTAAATTCGTTGACGACAGAAGGAGCAAGATAACGACCACAGGGAGGGTGGTTTATCAACGGCAAAATATAGATCGGAAGAGCACACGTCTGAACTCCAGTCACACAGGAAAATCTCGTATGCCGTCTTCTGCTTGAAAAAAAAAAAATATAAGATAAAAAATCGAAAATAAAGAGCAATTACGATGGAACAAGCAAAAAACAATAGAATAAATGAACATGAATAAG
+
BBBBBFFFFFFFGGGGGGGGGGHHHHHHHHHHGFHHHGGGGGCHHHHHGHHHHGHHHFGGGGGHHHHGFGGGEFGFFHHHHHHHGGGEGFGGHHHHFDGHGDGGHHHHHHHGHHHGHHHGHHHHHFHHHGGHHCHHHHCGHGGGHHBHGFGHGH1GFHHHHHFG<@D@D---:9;0000;0;B90;./.99A>//;9//;999/:;/.9...//;9....//..-:..;9//////////;//9B/B///;
@M03495:530:000000000-LYBTV:1:1113:26601:10883 1:N:0:ACAGGAAA+TAGACAAT
GTCAGCAAGTGAGCTTTGGTCCGCCTGAGTCCTGGTTTATCATCGGCAAAATATAGATCGGAAGAGCACACGTCTGAACTCCAGTCACACAGGAAAATCTCGAATGCCGTCTTCTGCTTGAAAAACAGAATAACTTCCTGTTGTTGTGCATTTTTGTGCTATTTGCATCTTGTATCATCACATCATACAATTATGCTATCCAGTGCGACTTCGAAACATGCGTAATTGACTATTCTAAATGTGGTCAATAT
+
A>>1>1@1BBF3F1FGBDBC11A000AFG1DB21EAEG1FG222AEE//B0BFFAG2DBF/AA/000AEF0E0?CF12@1@B1BBBGG1F/0/0>G0112B01>11@1>//B/22B1GB10B110/?<0B11BBD22<111B10?<@?12@22@1<@<11?1?111111111111=11=111<11111><1<>0<000=//0=000-.-;.0.;GC-/</0.9...000000000000000900;CB0000
@M03495:530:000000000-LYBTV:1:1113:25856:10888 1:N:0:ACAGGAAA+TAGACAAT
GTCAGCATGTGAGCTTTGGAATTAGTAAATTCGTTAGAATAACGACCACAGGGAGGGTGGTTTATCAACGGCAAAATATAGATCGGAAGAGCACACGTCTGAACTCCAGTCACACAGGAAAATCTCGTATGCCGTCTTCTGCTTGAAAAAAAAAAAAAAACTAAGATGAAAGATCGTCAAATGGTTTCCTCAGTAAAGCATACTCTGTCTAATAAAAGATCTACAACAGCAATACTATTCATTATGTGCAT
+
BBCCCFFFFFFFGGGGGGGGGGHHHHHHHHHHGHHHGHHHHHHGGGGGHHHHGGGGGEFGEFHHHHHHHGGGGGHHHHHHHHHHHGGGGHHHHHHHGHHHGHHHHHHHHHHHHHHGHHGHHHG2GHHGGHHHHGGGHGHHGHHHHGHHHHGGGG<<A:--<0100<111111/01./<..111011:11:100:11111011010111111<111111.01111100././/01011111111111:1111
@M03495:530:000000000-LYBTV:1:1113:3476:10893 1:N:0:ACAGGAAA+TAGACAAT
GTCAGCATGTGAGCTTTGGAATTAGTAAATTCGTTGACGACAGAAGGAGCAAGATAACGACCACAGGGAGGGTGGTTTATCAACGGCAAAATATAGATCGGAAGAGCACACGTCTGAACTCCAGTCACACAGGAAAATCTCGTATGCCGTCTTCTGCTTGAAAAAAAAAAAAAAACACAAAAGAGTCACGATATACTGATGATCAACAGTAGAGATCACATATACGATATGTATATCACTAATAGGTGATC
+
CCCCCFFFFFFFGGGGGGGGGGHHHFHHHHHHGHHHHHGGGGGHHHHHHHHHHHHHHHGGGGGHHHHGGGEGEFGEGHHHHHHHGGGGGHHHHHHHHHHHGGGGHHHHHHHGHHHGHHHHHHHHHHHHGHGHHGGHHHFHHGFGHHHHGGGHGHHHHHHHHHHHHGCGAC::---....9.././:000....-000000099000/0/090000000:009:00....-000000909000090000000
@M03495:530:000000000-LYBTV:1:1113:15276:10909 1:N:0:ACAGGAAA+TAGACAAT
GTCAGCATGTGAGCTTTGGACTCCTGACTGGTTTATCAACGGCAAAATATAGATCGGAAGAGCACACGTCTGAACTCCAGTCATACAGGAAAATCTCGTATGCCGTCTTCTGCTTGAAAAAAAAAAAAAAAAACAATAACTGTAGTCTAGTAACAACAATATAATACTGAACAATAGCTACAGCAGCAAAAAAATACATTATATTAAGAGATACACGAAGAAGGAGTGTTACTCACTAAGACACTGTGTTA
+
DDDDDFFFFFFFGGGGGGGGGGHHHHHHHHHHHHHHHHHHGGGGGHHHHHHHHHHHGGGGHHHHHHHGHHHGHHHHHHHHHHH5GHHHHHHHHHHHHHGGHHHHGGGHGHHHHHHHHHHHHGGGFG<>//---.<<<000000<0<0000000000.<.<0000000000000/0000:00000<././0<.--:00000<00<00<000/00000.-...</.../.00:0000000:000//00<00/0
@M03495:530:000000000-LYBTV:1:1113:5568:10910 1:N:0:ACAGGAAA+TAGACAAT
GTCAGCATGTGAGCTTTGGAGTGAAATCTCTTGTCTTAAGGAATAAAGGAAAAAGATTCCGTCGGAGGCTCGGTGCTCTACAGGTTCAACCTTTGTACTCTATTATTGCCTCACATTCCATCTCTTGTGAAAATATATTTGATTGGCTTTTCTGCAGGTTGTTTGCCAGGACTTTCCAAGACCTCCACTAGAAAACACAATAAACTTTTTGGAAGCTGGACAACTATCTTCATTTTTCAGAAACAGTGAAC
+
BBBBBFFFFFFFGGGGGGGGG4GHHHGHHHHHHDGHHHHHFDGHHHHGHGHHHHGGHHHHHGFAEGG0EBGFGEEGGHHHHHBEHGGHGHHHHHHGHHHFHHHHHHHDGFGHGHHHGGHFHHHHHHHHHHHFHHHGHGGHHGHHHA2GHGHHHHGGFGGFHGHHGHHHHFHGHCFGHHHHHHHGHHHHHHHFDFHHHHHEHHHGGHHGHHGGHHHGHGHFHHHGHHCGHGGGGGGGGGGGGGFGFG9BFB9
@M03495:530:000000000-LYBTV:1:1113:3615:10911 1:N:0:ACAGGAAA+TAGACAAT
GTCAGCATGTGAGCTTTGGTCCAGCCTGAGTCCTGGTTTATCAACGGCAAAATATAGATCGGAAGAGCACACGTCTGAACTCCAGTCACACAGGAAAATCTCGTATGCCGTCTTCTGCTTGAAAAAAAAAAAATAATTAGTCAGATAGGAAGAGAGAACGTCTGTACTACAGTCACACGTGTGTATATCGTATGCCGTATTCGGCTTGAAAAACAAAATAGACAATCATGTATACACGCACTGATGACATG
+
BBBBBFFFFFFFGGGFGGGEGGHHHGHHFGGGHFHHAFGFHGGHHFEFGGHHHDGFFHHHGGFGGHFHHFHHGGHH1FGHGHFEGFGFHHFEGHACE2G@DGG1>FHFHEECHGEEGBGFF0CGEFCG///</01111FC111>BG1GC1FF000..<<..</.000<00:0;:0CGB-.;/C.000:0=F.CB0:-;.9/0/9-9;;.0;0;..A;./;////./////9//////.----////////;
@M03495:530:000000000-LYBTV:1:1113:17318:10913 1:N:0:ACAGGAAA+TAGACAAT
GTCAGCATGTGAGCTTTGGAGTGAAATCTCTTGTCTTAAGGAATAAAGGAAAAAGATTCCGTCGGAGGCTCGGTGCTCTACAGGTTCAACCTTTGTACTCTATTATTGCCTCACATTCCATCTCTTGTGAAAATATATTTGATTGGCTTTTCTGCAGGTTGTTTGCCAGGACTTTCCAAGACTTCCACTAGAAAACACAATAAACTTTTTGGAAGCTGGACAACTATCTTCATTTTTCAGAAACAGTGAAC
+
CBCCCFFFFFFFGGGGGGGGGGGHHHHHHHHHHHHHHHHHHHHHHHHHHFHHHHGGHIIIHHHGGGGGGHHGGFGGHHHHHHHHHHHHHHHHHHHHHHHHHHHHHHHHHHHHHHHHHHHHHHHHHHHHHHHHHHHHHHHHHHHHHHHHHHHHHHHFFHHHHGHHHGHHHGHHHHHHHHFFFH1FGDHHHGHDGGGHHHHFHFHGHHHHHHGGFHHHGHHHGGHGHHHHHHHHGGGGGGGFGFFGGGGGGG0
@M03495:530:000000000-LYBTV:1:1113:26344:10920 1:N:0:ACAGGAAA+TAGACAAT
GTCAGCTGTGATCTTTGGACTCCTGACTGGTTTATCAACGGCAAAATATAGATCGGAAGAGCACACGTCTGAACTCCAGTCACACAGGAAAATCTCGTATGCCGTCTTCTGCTTGAAAAAAAAAAAAGCGACAGGCTCATGCTGCTGGCTGGTTTGTTGTTATTCAAATTCTCACGTTCGCTTACGACCTTTTACAGGCGCTCTATGATAATCCGAATGACTTGCTTGACTATTTTCGAGATCTTGTCTGG
+
AAAAA1FFDFF3FGGGGFGGGBGGFHHHGFGHHHHHHHFGGGAAGHHGHHHHBGGG?AEHHHHGGHEFEFFGHHHHHHHHHFGGCEHHHHCEB1BGG>EHFGH/?EG/FFBGGH>0GFHHG///<B//?///<-..0011>F11<1C/./../<..//.::0<C000;00:C00C..;:9?9..9.9;-.0000000/;--;-9:B/9/B////---;///;9/;///-////////;---;///////;/
@M03495:530:000000000-LYBTV:1:1113:5504:10975 1:N:0:ACAGGAAA+TAGACAAT
GTCAGCATGTGAGCTTTGGAGTGAAATCTCTTGTCTTAAGGAATAAAGGAAAAAGATTCCGTCGGAGGCTCGGTGCTCTACAGGTTCAACCTTTGTACTCTATTATTGCCTCACATTCCATCTCTTGTGAAAATATATTTGATTGGCTTTTCTGCAGGTTGTTTGCCAGGACTTTCCAAGACCTCCACTAGAAAACACAATAAACTTTTTGGAAGCTGGACAACTATCTTCATTTTTCAGAAACAGTGAAC
+
CCCCBFFFFFFFGGGGGGGGGGHHHHHHHHHHHHHHHHHHHHHHHHHHFHHHHHGGHHHHHHHGGGGGGHGGGEFGHGHHHGFHGHHHHHHHHHHHHHHHHHHHHHHHGHHHGGHHHHHHHHHHHHHFFHHHHHHGHHHHHHHHGGGHHGHHHHHHHEFFHGHHHHHHFGGHFHHHHHHGGHHGHHHHHHEFHHHHGHEEHHHHHHHFHHGG:GHGHHGHHHHHHHHHFHGGGGGGGGGGGFFGGGFFBF;
@M03495:530:000000000-LYBTV:1:1113:8964:11006 1:N:0:ACAGGAAA+TAGACAAT
GTCAGCATGTGAGCTTTGGAGTGAAATCTCTTGTCTTAAGGAATAAAGGAAAAAGATTCCGTCGGAGGCTCGGTGCTCTACAGGTTCAACCTTTGTACTCTATTATTGCCTCACATTCCATCTCTTGTGAAAATATATTTGATTGGCTTTTCTGCAGGTTGTTTGCCAGGACTTTCCAAGACCTCCACTAGAAAACACAATAAACTTTTTGGAAGCTGGACAACTATCTTCATTTTTCAGAAACAGTGAAC
+
BABBBFFFFFFFGGGGGGGGGGHHGHGFHHHHHGHHHHHHHFHHHHHHHHHHHHGGHHHHHHHCFGGGGGHGGGGGHGHHGHFHHGHHHHHHHHHHHHHFHHHGHHHHHHGHHHHHHHHGHHHGGHHHHHHHHHHHHHHHHGHHHHHHHHHHHHHHGHHHFGHHHHHHGFHHHHHHHHBGFHHGHHHHHHHFGHFGHHHEHFHHHHHHHHGGHHFHFHGAHGGHHHHHHHGGGGGGGEFFFBCFGGFFBF0
@M03495:530:000000000-LYBTV:1:1113:23409:11008 1:N:0:ACAGGAAA+TAGACAAT
GTCAGCATGTGAGCTTTGGACTCCTGACTGGTTTATCAACGGCAAAATATAGATCGGAAGAGCACACGTCTGAACTCCAGTCACACAGGAAAATCTCGTATGCCGTCTTCTGCTTGAAAAAAAAAAAACAAAACAATTCTAGCACGAAATCCGCAGATAGATCTAAAACTATAGTGACGTACGTCTTATAGCCTACCTCAAATTCGTCATCCCATGCTCATTTTTTATGTGTCATTTTCGTGTTGAGCTCC
+
BCCCCFFFFFFFGGGGGGGGGGHHHHHHHHHHHHHHHHHHGGGGGHHHHHHHHHHHGGGGHHHHHHHGHHHGHHHHHHHHHHHHHHGHHHHHHHFHHHGGHHHHGGGHGHHHGHHHHHHHHGGGDCC<///000/=11<111111-....=0..---<00<0;00000000=00000;.:.9;/.:.000;0009/.000:0000./...09.00/:0000;000-;;000;0000090-;.9.9000000
@M03495:530:000000000-LYBTV:1:1113:25176:11044 1:N:0:ACAGGAAA+TAGACAAT
GTCAGCATGTGAGCTTTGGAATTAGTAAATCGACAGAAGGAGCAAGATAACGACCACAGGGAGGCTGGTTTATCAACGGCAAAATATAGATCGGAAGAGCACACGTCTGAACTCCAGTCACACAGGAAAATCTCGTATGCCGTCTTCTGCTTGAAAAAAAAAATGACAGTAATTTCCAAGACCTCCACTAGAACACACAATCAACTTTTTGGAAGCTGGACAACTATCTTCATTTTTCAGAAACAGTTAAC
+
CCCCCFFFFFFFGGGGGGGGGGHHHHFHHFHGEEFAFHHHHGHFHHHFFHFGGEEFFHFHGAEGGHHGFGHHHHHGHECGEGGHHHHHHHHFHCAFEFAGGFFHGHHHGHFHHHGHHHHHGHHDFFFGGHF2@DGGGHGDGCGCHGHHFFHG101>F0<<--:.000;00000;;G0C0=A//;9.//;9FF00::....9/90CFB;B9?-/9/./BBAAF..9B//;9//;;9:9//9//9/;;///:/
@M03495:530:000000000-LYBTV:1:1113:13453:11060 1:N:0:ACAGGAAA+TAGACAAT
GTCAGCATGTGAGCTTTGGAGTGAAATCTCTTGTCTTAAGGAATAAAGGAAAAAGATTCCGTCGGAGGCTCGGTGCTCTACAGGTTCAACCTTTGTACTCTATTATTGCCTCACATTCCATCTCTTGTGAAAATATATTTGATTGGCTTTTCTGCAGGTTGTTTGCCAGGACTTTCCAAGACCTCCACTAGAAAACACAATAAACTTTTTGGAAGCTGGACAACTATCTTCATTTTTCAGAAACAGTGAAC
+
CCCCCFFFFFFFGGGGGGGGGGHHHHHHHHHHHHHHHHHHHHHHHHHHH2FGHHGGHHIIHHHGGGGGGHHGGEEGHHHHHHHHHHHHHHHHHHHHHGHGHHHHHHHHHHHHHHHHHHHGHHHHHHHHHHFHHHHHHHHHHFHHHHHHHHHHHHHHHGHHHGHHHHHHEGEGGGHHHHHHHGFHHHHGHHHFDFFHHHHGHHHHDDGHHHGGHHFAGHFHHHFGHHHHHBFGGGFFBBFGFGFFGECFGG:
@M03495:530:000000000-LYBTV:1:1113:18733:11074 1:N:0:ACAGGAAA+TAGACAAT
GTCAGCATGTGAGCTTTGGTCCAGCCTGAGTCCTGGTTTATCAACGGCAAAATATAGATCGGAAGAGCACACGTCTGAACTCCAGTCACACAGGAAAATCTCGTATGCCGTCTTCTGCTTGAAAAAAAAAAAAAAAAAACAAAGAGATACGGTAACTCCTCGAAGTTGTCAGGTAGAAGAGATATGTCCATAATAAGTCAATCACGACACCTGGAGTAGAAACATAATACCATATACACAATCCAATCTCG
+
DDDDDFFFFFFFGGGGGGGGGGHHHGHHHHHHHHHHHHHHHHHHHGGGGGHHHHHHHHHHHGGGGHHHHHHHGHHHFHHHHHHHHHHHHHHGHHHHHHHCHHHGGHHHHGGGHGHHHHHHHHHHGHGGFGDA<---<<-.:..////000../..09009/../.:00;000/0000;00./9000;0000000000;:000000..---.//./.0/0000//:009000000:00000.00/090/00.
@M03495:530:000000000-LYBTV:1:1113:4980:11081 1:N:0:ACAGGAAA+TAGACAAT
GTCAGCATGTGAGCTTTGGAGTGAAATCTCTTGTCTTAAGGAATAAAGGAAAAAGATTCCGTCGGAGGCTCGGTGCTCTACAGGTTCAACCTTTGTACTCTATTATTGCCTCACATTCCATCTCTTGTGAAAATATATTTGATTGGCTTTTCTGCAGGTTGTTTGCCAGGACTTTCCAAGACCTCCACTAGAAAACACAATAAACTTTTTGGAAGCTGGACAACTATCTTCATTTTTCAGAAACAGTGAAC
+
CCCCCFFFFFFFGGGGGGGGGGHHHHHHHHHHHGHHHHHHGFHHHHHHHHHHHHGGHIHIHHHGGGGGGHHGGGGGHHGHHHHHHHHHHGHHHHHHHHHHHHHHHHHHHHGHHHHHHHHHHHHHHHHHHHHHHHHHGHHHHHHHHFHHHHHHHHHHHHHHHGHHHGHHHGHHHHHHHHHHHHFHHHGHHFHHHHHHHGHEGHHHHHHHHHGFFGHEHHHHHFHFGGHGGFFFFGGGGGGGGCFGFFCFGGB
@M03495:530:000000000-LYBTV:1:1113:24934:11107 1:N:0:ACAGGAAA+TAGACAAT
GTCAGCATGTGAGCTTTGGTCCAGCCTGAGTCCTGGTTTATCAACGGCAAAATATAGATCGGAAGAGCACACGTCTGAACTCCAGTCACACAGGAAAATCTCGTATGCCGTCTTCTGCTTGAAAAAAAAAACAACAATTAACTCTCATTGATTGGCCTGACGTGTATTTTGATCATCTCTGAAAGTTGTACCACCTTCCACATCTCTTCCCTCCGGCAACACTTACCCTCTCGTGTCGATATCTCATTGAA
+
BBBBBFFFFFFFGGGGGGGGGGHHHGHGHHHHHHHHHHHHHHCFGGGGGGHGHFHHHFHHHGGGGHHHHHHHGHHHCGHHHHGFFHHHHGH?HHHHHHFBGGHGFHHHGFGGFGFBFFHFCGCGHG/BC>B///??/1111<1111111111110011.00.<./<00000.000000=00:0000;0<000:0..<//0;/09000000/0/.9-9--...0000///../..;......-/////////
@M03495:530:000000000-LYBTV:1:1113:11850:11110 1:N:0:ACAGGAAA+TAGACAAT
GTCAGCATGTGAGCTTTGGAGTGAAATCTCTTGTCTTAAGGAATAAAGGAAAAAGATTCCGTCGGAGGCTCGGTGCTCTACAGGTTCAACCTTTGTACTCTATTATTGCCTCACATTCCATCTCTTGTGAAAATATATTTGATTGGCTTTTCTGCAGGTTGTTTGCCAGGACTTTCCAAGACCTCCACTAGAAAACACAATAAACTTTTTGGAAGCTGGACAACTATCTTCATTTTTCAGAAACAGTGAAC
+
EDDEEFFFFFFFGGGGGGGGGGHHHHHHHHHHHHHHHHHHHHHHHHHHHHHHHHGGHIIHHHHGGGGGGHHGGGGGHHHHHHHHHHHHHHHHHHHHHHHHHHHHHHHHHHHHHHHHHHHHHHHHHHHHHHHHHHHHHHHHHHHHHHHHHHHHHHHHHHHHHGHHHHGHHEGHHHHHHHHHHFHHHHHHHHGGFGHHHHHGHHHHHHHHHHGGFHHEHHHGHGHHHHHHHHGGGGGGGGGFGFGGGGGGGG<
@M03495:530:000000000-LYBTV:1:1113:14084:11119 1:N:0:ACAGGAAA+TAGACAAT
GTCAGCATGTGAGCTTTGGTCCGCCTGAGTCCTGGTTTATCAACGGCAAAATATAGATCGGAAGAGCACACGTCTGAACTCCAGTCACACAGGAAAATCTCGTATGCCGTCTTCTGCTTGAAAAAAAAAAGAACGAAGAAAAGGAATGTTTTGAATGCCTCAGAAAAGAATGCGCTATGTTCTATTCCATCCGGAAGCAGTACATATCGGAGGATTCGACCCTCTCAGGCCAGCAGAGTGAAGTGCCTAGG
+
AAAAACFFFFFFFFGGGGGGFFECFEHHHBAGGHHGGGHHFHGGFGFEEHEGFEFHGHFFE11AGFFF1GFEHFFGBFGHHFGGEE3DGHDHE?BGF43FGGGFFC4GFEEHEBBFDGGHHC?30CGC<///??A?F?EFHHH.001111=>CEH000C0CGG0=/C/..00:.A?CA::;C0;CBBBB;BA.9.-..CF099CF000.-=--A///9:.9-/9BF/99BAA?...B?//9:/;/;///9/
@M03495:530:000000000-LYBTV:1:1113:20687:11130 1:N:0:ACAGGAAA+TAGACAAT
GTCAGCATGTGAGCTTTGGAATTAGCTGGTTTATCAACGGCAAAATATAGATCGGAAGAGCACACGTCTGAACTCCAGTCACACAGGAAAATCTCGTATGCCGTCTTCTGCTTGAAAAAAAAAAAACAATAAAAAGAACGGTCAGTATGAATAAATGACGCAAAATCAAATCATCCATATTGAAGGGTATACAGTCTTCACATAGAACTACCACCATCTCATTCACATTTGTCTCAGAAGGTGACTCAAGA
+
CCCCCFFFFFFFGGGGGGGGGGHHHHHHHHHHHHHHHHGGGGGHHHHHHHHHHHGGGGHHHHHHHGHHHGHHHHHHHHHHHHHHGHHHHHHHHHHHGGHHHHGGGHGHHHHHHHGHHHHGEGGC/////1?1111//00.....011=00<0<000000..<-</0000:00000<000:000000..<0:000:000000000000:000/00..<00:000000<00<0000000000.:000000000
@M03495:530:000000000-LYBTV:1:1113:25289:11137 1:N:0:ACAGGAAA+TAGACAAT
GTCAGCATGTGAGCTTTGGAGTGAAATCTCTTGTCTTAAGGAATAAAGGAAAAAGATTCCGTCGGAGGCTCGGTGCTCTACAGGTTCAACCTTTGTACTCTATTATTGCCTCACATTCCATCTCTTGTGAAAATATATTTGATTGGCTTTTCTGCAGGTTGTTTGCCAGGACTTTCCAAGACCTCCACTAGAAAACACAATAAACTTTTTGGAAGCTGGACAACTATCTTCATTTTTCAGAAACAGTGAAC
+
CCDDDFFFFFFFGGGGGGGGGGHHHHHHHHHHHHHHHHHHHHGHHHHHHHHHHHGGHHHIHHHGGGGGGHHGGEFGHHHHHHHHHHHHHHHHHHHHHHHHHHHHHHHHHHHHHHHHHHHHHHHHHHHHHHHHHHHHHHHHHHHHHHHHHHHHHHHHHGHHHGHHHHHHHHHHHHHHHHHHGHHHHHHHHHHGHHHHHHHGHHGHHHHHHHGGFHHHGHHFHHHHHHHHHHGGGGGGGGGFFFGGGGGGGG0
@M03495:530:000000000-LYBTV:1:1113:16396:11139 1:N:0:ACAGGAAA+TAGACAAT
GTCAGCATGTGAGCTTTGGAGGGCAAGAAGTGGTTGTGACTGGTTTATCAACGGCAAAATATAGATCGGAAGAGCACACGTCTGAACTCCAGTCACACAGGAAAATCTCGTATGCCGTCTTCTGCTTGAAAAAAAAAAAAAAAAAACAACAGAAACGGACGAAGCAACGAAACAGCGACTGAAGAGCCAGCGATGACGCAGGCCACTGAGAACATATGTGAGAGAGATCCTCAAATAAATCACGAAAATAA
+
CCDCCFFFFFFFGGGGGGGGGGGGGGGHHHHHHHGGGGHHHHHHHHHHHHHHGGGGGHHHHHHHHHHHGGGGHHHHHHHGHHHGHHHHHHHHHHHHHHGHHHHHHHBHHHGGHHHHGGGHGHHHHHHHHHHGHGGG/C-<<<---:.....//0</9..-99-.-0/.-9.<9:/.-9--.0000././<.--..00..<--..<.0000000/0<00000<0<.<.000000000000<00:....-0<0
@M03495:530:000000000-LYBTV:1:1113:14764:11160 1:N:0:ACAGGAAA+TAGACAAT
GTCAGCATGTGAGCTTTGGTCCAGCCTGAGTCCTGGTTTATCAACGGCAAAATATAGATCGGAAGAGCACACGTCTGAACTCCAGTCACACAGGAAAATCTCGTATGCCGTCTTCTGCTTGAAAAAAAAAAAAAAAACAAAATAAGAAGACAAATCAGAAACAAACCATGAAAAGAAATAACGTTGTGGAAAATGAAAAAGTCAAAATAAACTATCAAAAATATCAGAGTGTTACATACGTAAACAAGTGA
+
DDDDDFFFFFFFGGGGGGGGGGHHHGHHHHHHHHHHHHHHHHHHHGGGGGHHHHHHHHHHHGGGGHHHHHHHGHHHGHHHHHHHHHHHHHHGHHHHHHHCGHHGGHHHHGGGHGHHHHHHHHHHHHGGGDB//<-<<..<.<0<G0=0/0////00:0000/;.....:000;:/../0000.//....000:00000:..0000000000000000000.:0;00000:000000000.00.:00./000
@M03495:530:000000000-LYBTV:1:1113:11742:11186 1:N:0:ACAGGAAA+TAGACAAT
GTCAGCATGTGAGCTTTGGAGTGAAATCTCTTGTCTTAAGGAATAAAGGAAAAAGATTCCGTCGGAGGCTCGGTGCTCTACAGGTTCAACCTTTGTACTCTATTATTGCCTCACATTCCATCTCTTGTGAAAATATATTTGATTGGCTTTTCTGCAGGTTGTTTGCCAGGACTTTCCAAGACCTCCACTAGAAAACACAATAAACTTTTTGGAAGCTGGACAACTATCTTCATTTTTCAGAAACAGTGAAC
+
CCCCCFFFFFFFGGGGGGGGGGHHHHHHHHHHHHHHHHHHHHHHHHHHHHHHHHGGHIIHHGHGGGGGGHHGGGGGHHHHHHHHHHHHHHHHHHHHHHHHHHHHHHHHHHHHHHHHHHHHHHHHHHHHHHHHHHHHHHHHHGHHHHHHHHHHHHHHHHHHHGHHHHHHHHHHHHHHHHHHGHHHHHHHHHHGFHHHHHGFHHHHHHHHHHGGHHHHHHHHHGHHGHHHHHGGGGGGGGGGGGGGGGFGGG9
@M03495:530:000000000-LYBTV:1:1113:21430:11187 1:N:0:ACAGGAAA+TAGACAAT
GTCAGCATGTGAGCTTTGGAGTGAAATCTCTTGTCTTAAGGAATAAAGGAAAAAGATTCCGTCGGAGGCTCGGTGCTCTACAGGTTCAACCTTTGTACTCTATTATTGCCTCACATTCCATCTCTTGTGAAAATATATTTGATTGGCTTTTCTGCAGGTTGTTTGCCAGGACTTTCCAAGACCTCCACTAGAAAACACAATAAACTTTTTGGAAGCTGGACAACTATCTTCATTTTTCAGAAACAGTGAAC
+
DDCDDFFFFFFFGGGGGGGGGGHHHHHHHHHHHHHHHHHHHHHHHHHHHHHHHHGGHIHIHHHGGGGGGHHGGEGGHHHHHHHHGHHHHHHHHHHHHHHHHHHHHHHHHHHHHHHHHHHHHHHHHHHHHHHHHHHHHHHHHHHHHHGHHHHHHHHHHHHHHGHHHHHHHHHHHHHHHHHHHHHHHHHHHHHFDGHHGHHGHHHHHHHHHHGGHFHHHHHEHFFHHHHHHHGFGGGGGGGGGGGGGGGGGG:
@M03495:530:000000000-LYBTV:1:1113:23723:11212 1:N:0:ACAGGAAA+TAGACAAT
GTCAGCATGTGAGCTTTGGTCCAGCCTGAGTCCCTGGTTTATCAACGGCAAAATATAGATCGGAAGAGCACACGTCTGAACTCCAGTCACACAGGAAAATCTCGTATGCCGTCTTCTGCTTGAAAAAAAAAAAAAAAAACAAAAGAAAAATAACCTGTTTGGAATAGTGGTGACCCATGTGACAACAAAAGAGAGTTGTACAATAGTGAGTGAGTGAACACTGTACAATACGTTGAATACGATACAGCTGA
+
EEEEEFFFFFFFGGGGGGGGGGHHHGHHHHHHHHHHHHHHHGHHHHGGGGGHHHHHHHHHHHGGGGHHHHHHHGHHHGHHHHHHHHHHHHHHGFHHHHHHBGHHFGHHHHG?EHGHHHHHHHGHGFHGGGCD<<-----.<.../:.//..01<01.111/.0:C0:11.:.<01/.//:1<111....././<.011111111111:1010<::01101/00111111:0.0/..1110....-<10000
@M03495:530:000000000-LYBTV:1:1113:11833:11216 1:N:0:ACAGGAAA+TAGACAAT
GTCAGCATGTGAGCTTTGGTCCAGCCTGAGTCCCTGGTTTATCAACGGCAAAATATAGATCGGAAGAGCACACGTCTGAACTCCAGTCACACAGGAAAATCTCGTATGCCGTCTTCTGCTTGAAAAAAAAAAAAAAAAAAGGCCAACAAAACTGATGAAGAAAAGTAACAACATGATGAAAATAAATGATGCAATGCACAAATCGTAAAAAGTCCAAAGAAAGGTCAGACAATAGTAAAAAAGAAATGAAA
+
EDDDEFFFFFFFGGGGGGGGGGHHHGHHHHHHHHHHHHHHHHHHHHGGGGGHHHHHHHHHHHGGGGHHHHHHHGHHHGHHHHHHHHHHHHHHGHHHHHHHGHHHGGHHHHGFGHGHHHHHHHHHHHHGGG?<<>------.........:..010<1<<CF////0<1110..:00:111111<:1111<1:0<100101/.10.....10.<1111<:/</0.0<</<0//:11111110-.../11111
@M03495:530:000000000-LYBTV:1:1113:16415:11232 1:N:0:ACAGGAAA+TAGACAAT
GTCAGCATGTGAGCTTTGGAATTAGTAAATTCGTTGACGACAGAAGGAGCAAGATAACGACCACAGGGAGGGTGGTTTATCAACGGCAAAATATAGATCGGAAGAGCACACGTCTGAACTCCAGTCACACAGGAAAATCTCGTATGCCGTCTTCTGCTTGAAAAAAAAAAAAAAAAAAAATACTTTAGAAGCAAAACATCGTGTATGACATTAATACATGGATATTTGGTTATAAGCAGATTGGACAACGC
+
CCCCCFFFFFFFGGGGGGGGGGHHHHHHHHHHGHGHHHGGGGGHHHHHHHHHHHHHHHGGGGGHHHHGGGGGEGGEGHHHHHHHGFGGGHHHHHHHHHHHGGGGGHHHHHHGHHHGHHHHHHHHHHHHHHGHHHHHGHGHHHGGHHHHGFGHGHFHHHHHHHHHHGGGFA;---------.00000900000090/..09...;/090000000000:00990000090;.0000::0//000.000..-;
@M03495:530:000000000-LYBTV:1:1113:14691:11235 1:N:0:ACAGGAAA+TAGACAAT
GTCAGCATGTGAGCTTTGGAATTAGCTGGTTTATCAACGGCAAAATATAGATCGGAAGAGCACACGTCTGAACTCCAGTCACACAGGAAAATCTCGTATGCCGTCTTCTGCTTGAAAAAAAAAAAAAAAAGAAAAGTAAAACTGCATACAACGAATGTCTACTAAAAAACAAAGGATAAATAACGGAAGTCATGTCTAAGAATATCGATGTAGAATTACACGTACTACAGACATAGGTAGCATCAGCAACA
+
DCDEEFFFFFFFGGGGGGGGGGHHHHHHHHHHHHHHHHGGGGGHHHHHHHHHHHGGGGHHHHHHHGHHHGHHHHHHHHHHHHHHGHHHHHHHHHHHGGHHHHGGGHGHHHHHHHHHHHHGGGGC<>//<-..0///0<11100100110000-..<011<111<100:-..<.///<0011110.-...01111<111110101:<...1.111<11111:../..:1001./1110<10011:0001/..
@M03495:530:000000000-LYBTV:1:1113:19410:11242 1:N:0:ACAGGAAA+TAGACAAT
GTCAGCATGTGAGCTTTGGAGTGAAATCTCTTGTCTTAAGGAATAAAGGAAAAAGATTCCGTCGGAGGCTCGGTGCTCTACAGGTTCAACCTTTGTACTCTATTATTGCCTCACATTCCATCTCTTGTGAAAATATATTTGATTGGCTTTTCTGCAGGTTGTTTGCCAGGACTTTCCAAGACCTCCACTAGAAAACACAATAAACTTTTTGGAAGCTGGACAACTATCTTCATTTTTCAGAAACAGTGAAC
+
CCCCCFFFFFFFGGGGGGGGGGHHHHHGHHHHHHHHHHHHHHHHHHHHHHHHHHGGHHIHHHHGGGGGGGHGGGGGHHHHHHHGHHHHHHHHHHHHHHHHHHHHHHHHHHHHHHHHHHHHHHHHHHHHHHHHHHHHHHHHHHHHHHHHHHHHHHHHHHHHHGHHHHHHHHHHHHHHHHFHHHHHHHHHHGHBGHHHHHHGHHHGHHHHHHGGFHGHHHHHHGHHHHHHHHGGGGGGGGGFFFGGGGGGGG:
@M03495:530:000000000-LYBTV:1:1113:23128:11262 1:N:0:ACAGGAAA+TAGACAAT
GTCAGCATGTGAGCTTTGGAGTGAAATCTCTTGTCTTAAGGAATAAAGGAAAAAGATTCCGTCGGAGGCTCGGTGCTCTACAGGTTCAACCTTTGTACTCTATTATTGCCTCACATTCCATCTCTTGTGAAAATATATTTGATTGGCTTTTCTGCAGGTTGTTTGCCAGGACTTTCCAAGACCTCCACTAGAAAACACAATAAACTTTTTGGAAGCTGGACAACTATCTTCATTTTTCAGAAACAGTGAAC
+
BBCCCFFFFFFFGGGGGGGGGGHHHHHHHHHHHHHHHHHHHHHHHHHHHHHHHHGGHIIIHHHGGGGGGHHGGGGGHHHHHHHHHHHHHHHHHHHHHHHHGHHHGHHHHHHHHHHHHHHHHHHHHHHHHHHHHHHHHHHHHHHHGGHHHHHHHHHHHHHHHGHHHHHHHHHHHHGHHHHHHHHHHHHHHHHDGHHHHHHEHGGHHHHHHHGFCHHHFHHGGHHGHHHHHHGGGGGGGGGFG;BFGGGGFF0
@M03495:530:000000000-LYBTV:1:1113:9143:11322 1:N:0:ACAGGAAA+TAGACAAT
GTCAGCATGTGAGCTTTGGAGTGAAATCTCTTGTCTTAAGGAATAAAGGAAAAAGATTCCGTCGGAGGCTCGGTGCTCTACAGGTTCAACCTTTGTACTCTATTATTGCCTCACATTCCATCTCTTGTGAAAATATATTTGATTGGCTTTTCTGCAGGTTGTTTGCCAGGACTTTCCAAGACCTCCACTAGAAAACACAATAAACTTTTTGGAAGCTGGACAACTATCTTCATTTTTCAGAAACAGTGAAC
+
BABBBFFFFFFFGGGGGGGGGGHHHHHHHHHHHHHHHHHHHHHHHHHHHHHHHHGGGGGHHHHGEGGGGHHGGGEFHHHHGHHHHHHHGHHHHHHHHHHGHHHHHHHHHHHHHHHHHHHHHHHHHHHHHHHHHHHHHHHHHHGHHHFHHHHHHHHHHHHHHGHHGHHHHHHHHHHHHGGHHHHHHHHHHHHDGHHHHHHGGHHHHHHHHHGGFHGEHHCGHHGHHHHHGHFGGGGGGGGEFFGGGGFFFF:
@M03495:530:000000000-LYBTV:1:1113:13080:11330 1:N:0:ACAGGAAA+TAGACAAT
GTCAGCATGTGAGCTTTGGATGGTTCTGGTTTATCAACGGCAAAATATAGATCGGAAGAGCACACGTCTGAACTCCAGTCACACAGGAAAATCTCGTATGCCGTCTTCTGCTTGAAAAAAAAAAAAAAAAAGAAAACCAAGAGCACGCACAAGAGGAACGAAAGACTATAAAGAATGTGTAAAAGATGAAGAAACGCTAACACAGCAGTATTGAAGAGATACTCAATGATGAGCACAGAAGAGCGAAGTCG
+
BABCCFFFFFFFGGGGGGGGGGGHHHHHHGHHHGHHHHGGGGGHHHHHHHHHHHGGGGHHHHHHHGHHHGHHHHHHHHHHHHHHGHHHHHHHBHHHGGHHHHGFGHGHHHHHGHHHHHHGEGGC</</---<.<///<..<../:;-:---;./;../....;9/:0000;000.000090;00;.00;900///.:..;/00.../.090000000./00000;0000009900.//0090./--;-;0.
@M03495:530:000000000-LYBTV:1:1113:12162:11337 1:N:0:ACAGGAAA+TAGACAAT
GTCAGCATGTGAGCTTTGGACTCCTGACTGGTTTATCAACGGCAAAATATAGATCGGAAGAGCACACGTCTGAACTCCAGTCACACAGGAAAATCTCGTATGCCGTCTTCTGCTTGAAAAAAAAAAAAACAATCAAAACAAATAGCAAACCAAGAGAACATAGATACACACAAATAGAAAAAAGTATAATTAAATAACGAACGTTTAATCGTTCTAACAGAAGTACTTACGACACAACTCGATCACAAGAG
+
CCCDCFFFFFFFGGGGGGGGGGHHHHHHHHHHHHHHHHHHGGGGGHHHHHHHHHHHGGGGHHHHHHHGHHHGHHHHHHHHHHHHHHGHGHHHHHFHHHFGHHHHGGGHGHHHHHHHGHHHHGGGCBC>@///1111<10..01111100<......<0</0;00000000..:.00000;/.-.000;000000000;...:-.//.0;0.:...0009;/000000000...;-99.00..9;./00./.
@M03495:530:000000000-LYBTV:1:1113:19169:11358 1:N:0:ACAGGAAA+TAGACAAT
GTCAGCATGTGAGCTTTGGAATTAGCTGGTTTATCAACGGCAAAATATAGATCGGAAGAGCACACGTCTGAACTCCAGTCACACAGGAAAATCTCGTATGCCGTCTTCTGCTTGAAAAAAAAAAAAATAGAAATACAATAACTCAAGCTTCACGTAATTTTAGATTAGCAGTATCGTCGGCGTTATGAAGGACGTCCATGGTCAGTGAGCGCAGACGCATGAGCAACGAGCACCAATCAGCGTCTCAACAC
+
CBCCCFFFFFFFGGGGGGGGGGHHHHHHHGHHHHHHHHGGGGGHHHHHHHHHHHGGGGHHHHHHHGHHHGHHHHHHHHHHHHHHGHHHHHHH3GHHGGHHHGGGGHGGHHHHHGGHHHHGGCG@<>/01?11??111111<<<<<1111>1<<<G/..<000/00000/000;0;.;.::----..0:000:.9....;0/;00/00000--:--;---..000:/:9.:--....0;:0;.;../00;0.
@M03495:530:000000000-LYBTV:1:1113:4346:11382 1:N:0:ACAGGAAA+TAGACAAT
GTCAGCATGTGAGCTTTGGACTCCTGACTGGTTTATCAACGGCAAATATAGATCGGAAGAGCACACGTCTGAACTCCAGTCACACAGGAAAATCTCGTATGCCGTCTTCTGCTTGAAAAAAAAAAAAAAACTTATGCTTGAAAAAAAAAATAGAATACGGCAACCGCTCGTGTGAAGTGAACATAACTGATCAACAGCAACACGAAAGGACAGCTAATGCCGTCTATTGCTGTTAAAACGAAGTGCCAGCG
+
AAAABBFFFFFFGGGGGGGGGGHHHHEFFDGAFGFHBGFBA2?CCGHHHGFF5F2EEGG1FBFHHH?FGHGHFHHFFHEDGGHFFEC11BFCHHHEH11FCGEEGGHE4GHHFHHHFEG0/ECG/////-><11111==1<<0=<<-;--.0000000.;---..-----;...99//;/B/;//////////9//..9.....-....9..../9//9//;.-..////9/;/9:/9/-..../////.9
@M03495:530:000000000-LYBTV:1:1113:14060:11384 1:N:0:ACAGGAAA+TAGACAAT
GTCAGCATGTGAGCTTTGGAGTGAAATCTCTTGTCTTAAGGAATAAAGGAAAAAGATTCCGTCGGAGGCTCGGTGCTCTACAGGTTCAACCTTTGTACTCTATTATTGCCTCACATTCCATCTCTTGTGAAAATATATTTGATTGGCTTTTCTGCAGGTTGTTTGCCAGGACTTTCCAAGACCTCCACTAGAAAACACAATAAACTTTTTGGAAGCTGGACAACTATCTTCATTTTTCAGAAACAGTGAAC
+
DEEEDFFFFFFFGGGGGGGGGGHHHHHHHHHHHHHHHHHHHHHHHHHHHHHHHHGGHHHIHHHGGGGGGHHGGGGGHHHHHHHHHHHHHHHHHHHHHHHHHHHHHHHHHHHHHHHHHHHHHHHHHHHHHHHHHHHHHHHHHHHHHHHHHHHHHHGHHHHHHGHHHHHHHHHHHHHHHHGHHHHHHHGHHHHFHHHHHHHGHHHGHHHHHHGGFHHHHHGHHHGGHHHHHHGGGGGGGGGFGFFFGGFGGG0
@M03495:530:000000000-LYBTV:1:1113:25965:11399 1:N:0:ACAGGAAA+TAGACAAT
GTCAGCATGTGAGCTTTGGAGCCTGAGTCCCTGGTTTATCAACGGCAAAATATAGATCGGAAGAGCACACGTCTGAACTCCAGTCACACAGGAAAATCTCGTATGCCGTCTTCTGCTTGAAAAAAAAACTGGAGCGGCCAGGCCCCGGAGAAGTGTGTGGAATGACTGTTGTATAGATGGTATAGTGAGATCACCTGCTACCTCCCGTTCTTCAGAGGGACGTGCTCCATACCGATAGACACGTCATAGCA
+
AAAABFFFFFFFGGGGGGGGGGGHHHHGFCHHHHGGFGHHHBHGGGGGAGHGHFGHFGHGGGGAFCGHHHGHHHGFGHGHHGHFHHHHHFHFFGHHH34GGFEHGHHCEFHFHHFFHHH03GDF//B</22220@////-...>C----<-.<0:00;::000:0000000/00;000;/00;0;0000;000C/09.900/0:99A:.:./9////....-..../////./..--9//;:;F.9.//:/
@M03495:530:000000000-LYBTV:1:1113:16570:11400 1:N:0:ACAGGAAA+TAGACAAT
GTCAGCATGTGAGCTTTGGAGTGAAATCTCTTGTCTTAAGGAATAAAGGAAAAAGATTCCGTCGGAGGCTCGGTGCTCTACAGGTTCAACCTTTGTACTCTATTATTGCCTCACATTCCATCTCTTGTGAAAATATATTTGATTGGCTTTTCTGCAGGTTGTTTGCCAGGACTTTCCAAGACCTCCACTAGAAAACACAATAAACTTTTTGGAAGCTGGACAACTATCTTCATTTTTCAGAAACAGTGAAC
+
CCCCCFFFFFFFGGGGGGGGGGHGHHHHHHHHHHHHHHHHHHHHHHHHHHHHHHGGGHHHHHHGGGGGGHHGGGGGHHHHHHHHHHHHHHHHHGHHHHHHHHHHHHHHHHHHHHHHHHHHHHHHHHHHHHHHHHHHHHHHHHHHHHHHHHHHHHHFHHHHHGHHHHHHGHHHHHHHHHHHHHHHHHHHHHHFHHHHEHHAGHBGHHHHHHGGHHFHHHHHHHHHHHHHHHGGGGGGGGGFGCFFFFBFGG;
@M03495:530:000000000-LYBTV:1:1113:5387:11425 1:N:0:ACAGGAAA+TAGACAAT
GTCAGCATGTGAGCTTTGGTCCAGCCTGAGTCCTGGTTTATCAACGGCAAAATATAGATCGGAAGAGCACACGTCTGAACTCCAGTCACACAGGAAAATCTCGTATGCCGTCTTCTGCTTGAAAAAAAAAAAAAACAACAAAAACAAACAGTAAATACATGTAAAACAACTACACACCACTAAACAAATACACAATATCTTGAAAGTAACGTAATAGCCCTAGACAGAGATAAAAGAACGATATGATGAAA
+
BCCCCFFFFFFFGGGGGGGGGGHHHGHHHHHHHHHHHHHHHHHHHGGGGGHHHHHHHHHHHGGGGHHHHHHHGHHHGHHHHHHHHHHHHHHGHGHHHHHEHHHGGHHHHGGGHGHHHGHHHHGHHHGGGCC<>-<.<....<.<.<<..</<0000;C000000000...00;0/9....0;0:00.90;0900900;0000;000090;.9...:000////:00////:009;B9./..9.-0000090
@M03495:530:000000000-LYBTV:1:1113:14491:11445 1:N:0:ACAGAAAA+TAGACAAT
GTCAGCATGTGAGCTTTGGTCCAGCCTGAGTCCTGGTTTATCAACGGCAAAATATAGATCGGAAGAGCACACGTCTGAACTCCAGTCACACAGAAAATCTCGTATGCCGTCTTCTGCTTGAAAAAAAAAAAAAACAGATAGAGTGTCGGCACGTGCAGCGGACGTCATCGTGTAGTGGTGAGATGTGTAGAAATTAGGAGGCTGATCAGTGGCCAAAGAGGAGTAGTGGACAGTAATTGACGGTGACGCAG
+
CCCCCFFFFFFFGGGGGGGGGGHHHGHHHHHHHHHHHHHHHHHHHGGGGGGHHHHHHHHHHGGEGHHHHHHHGHHHGFHHHHHHHHHHHHHGHHHHHHEHHHFGHHHHGEEHGHHHHHHHFFHHHGGGG<//>-><00<<DG1<00<<----.:..:00:-?--:...;09C9/;0/.9.0.0;;0090900;:0;000;....;00:009/..0.////...//0:/A0;0.00;00:00.-9990..--
@M03495:530:000000000-LYBTV:1:1113:5211:11453 1:N:0:ACAGGAAA+TAGACAAT
GTCAGCATGTGAGCTTTGGAGTGAAATCTCTTGTCTTAAGGAATAAAGGAAAAAGATTCCGTCGGAGGCTCGGTGCTCTACAGGTTCAACCTTTGTACTCTATTATTGCCTCACATTCCATCTCTTGTGAAAATATATTTGATTGGCTTTTCTGCAGGTTGTTTGCCAGGACTTTCCAAGACCTCCACTAGAAAACACAATAAACTTTTTGGAAGCTGGACAACTATCTTCATTTTTCAGAAACAGTGAAC
+
BABBCFFFFFFFGGGGGGGGGGHHGHHHHFHHHHHHHHHHHHHHHHHHHHHHHHGGHHIHHFGFGGGGGHHGGGFGHHHHHHHGHHHHHHHGHHHHHHHHHHHHHHHHHHHHHHHHHHHHHHHHHHHHHHHGHHHGHHHHHHHGGHHGHHHHHHGHHHHHHGHHHHGHHHGCGHHHHHHHHHHBGGGHHGGDHHHFHHHFHBFDGFHHHHGFFHHCGFFHHFHHHFHGFFFGGGGGGGGGFFGFGGCFFF0
@M03495:530:000000000-LYBTV:1:1113:21809:11481 1:N:0:ACAGGAAA+TAGACAAT
GTCAGCATGTGAGCTTTGGTCCGCCTGAGTCCTGGTTTATCAACGGCAAAATATAGATCGGAAGAGCACACGTCTGAACTCCAGTCACACAGGAAAATCTCGTATGCCGTCTTCTGCTTGAAAAAAAAAAAAAAAATACAAAGACACATAAACAACAATGAACTGACACTCAGATACATAGTGACCCATTGCATCCACCGCTCGCGTAAACCTCAGATTCACTACAGCTACGTTGAACACTAATGCAGTCG
+
CBCCCFFFFFFFGGGGGGGGGGGGGGHHHHHHHHHHHHHHHHHHGGGGGHHHHHHHHHHHGGGGHHHHHHHGHHHGHHHHHHHHHHHHHHGHHHHHHHFHHHGGHHHHGFGHGHHHHHHHHHHHHGGGGDD/>--<.00000/////:001101....001111000000//0011<1<F1<1<11/9/111111/00..-------<..1///0001111111/00<01<..<<B1<</</01:111109
@M03495:530:000000000-LYBTV:1:1113:11523:11535 1:N:0:ACAGGAAA+TAGACAAT
GTCAGCATGTGAGCTTTGGAATTGTAAATTCGTTGACGACAGAAGGAGCAAGATAACGACCTGGTTTATCAACGGCAAAATATAGATCGGAAGAGCACACGTCTGAACTCCAGTCACACAGGAAAATCTCGTATGCCGTCTTCTGCTTGAAAAAAAAAAAAAAAAAAAACCATAAAGTAAAAACACGAGTCGATACAAGACATCAATATCGAACCAGGCAGAGCCACCCAGCTCGACAGACTCACAATCAA
+
BBCCCFFFFFFFGGGGGGGGGGHHHHHHHHHGHHHHHGGGGGHHHHHHHHHHHHHHHGGGGGHHGHHHHHHHHGGGGGHHHHHHHHGHHGGGGHHHHHHHGHHHGGHHHHHHHHHHHHHGHHHHHHHBHHHGGHHHHGFGHGHHHHHHHFHHHGG->D<-;-;9--;-9...9;;900000;0....--.;-;..-000///0;0;0:00.:/.-9..;..../.;;...;.00.--.-/.0000:90;00
@M03495:530:000000000-LYBTV:1:1113:20998:11547 1:N:0:ACAGGAAA+TAGACAAT
GTCAGCATGTGAGCTTTGGAATTAGTAAATTCGTTGACGACAGAAGGAGCAAGATAATGACCACAGGGAGGGTGGTTTATCAACGGCAAAATATAGATCGGAAGAGCACACGTCTGAACTCCAGTCACACAGGAAAATCTCGTATGCCGTCTTCTGCTTGAAAAAAAAAACAAAACAAATAAAGAGAAGAATCATGCTGGTATGAGTAAAATGAACAGAAGTATACACATATAGAAATGTGTGGCGTACGA
+
CCCCDFFFFFFFGGGGGGGGGGHHHHHHHHHHGGHHHHGGGGGHHHHHHHHHHHHHHHHHHHHHHHHGGGGGGGGFGHHHHHHHGGGGGHHHHHHHHHHHGGGGHHHHHHHGHHHGHHHHHHHHHHHHHHGHHHHHHHFHHHGGHHHHGEGHGHHFHHHHHHHHHGGGGG.<....<<.0000:0//0/0/0<<000000/::000<00000000:0//000<<000000000:00000000...-.---.
@M03495:530:000000000-LYBTV:1:1113:23083:11563 1:N:0:ACAGGAAA+TAGACAAT
GTCAGCATGTGAGCTTTGGAGTGAAATCTCTTGTCTTAAGGAATAAAGGAAAAAGATTCCGTCGGAGGCTCGGTGCTCTACAGGTTCAACCTTTGTACTCTATTATTGCCTCACATTCCATCTCTTGTGAAAATATATTTGATTGGCTTTTCTGCAGGTTGTTTGCCAGGACTTTCCAAGACCTCCACTAGAAAACACAATAAACTTTTTGGAAGCTGGACAACTATCTTCATTTTTCAGAAACAGTGAAC
+
BBBBBFFFFFFBFGGGGGFFGGHHHHHHHHHHHHHGHHHHHGHHHHHGGHHHHGEGHHHHHHHGGCGEEHHGGEFGHHHHHHHHFHHGHHFHHHHFHHHHHHHHHHHHEDFGHHHHHHHHHHHGHHHGHHFGHGFHHHHHHGHHHAGHFFHHHHB3FGHHFFHHHHHHH/?FFGHHHHBGGHCFG>GHHHH1FBGFHHA<GHHF0GGHGFCCGFGEHHCGHHHHFGHFHHGGFFFGGFFFF0;FFFBBFB9
@M03495:530:000000000-LYBTV:1:1113:27945:11567 1:N:0:ACAGGAAA+TAGACAAT
GTCAGCATGTGAGCTTTGGAGACTGGTTTATCAACGGCAAAATATAGATCGGAAGAGTACACGTCTGAACTCCAGTCACACAGGAAAATCTCGTATGCAGTCTTCTGCTTGAAAAAAGAAATCTAACCTCTCTAGATATTCATAAAAATTGGTTTAACAAATTTTAATAAACACGACAAGTAGATGAATTAGGCTTGTTGTTCCAATATAATTGGGATTAACTTGAGATCGTGTGACAGCAATGTTTTTTG
+
BAAB?4DDDFFFFBGBFGGBCBF4EF5AG4F5A5AE22A2223BBGG55AAAEFGFC5DBA5BA1F1GF35BABBG3B5EGE11B2FG4344F1B3?B4B3@B4BE44FDG1@3B0///B3?B444BC333BF21B22B22BFBD11101FFDE0121@@01@1?GFGF111FHD/A->0F11=G11<D0D00/CCCH0./<=000:C;G:0;0/..:/0;C:00C9A00A9.9.0;00.//;90;B/.--
@M03495:530:000000000-LYBTV:1:1113:9655:11569 1:N:0:ACAGGAAA+TAGACAAT
GTCAGCATGTGAGCTTTGGAGTGAAATCTCTTGTCTTAAGGAATAAAGGAAAAAGATTCCGTCGGAGGCTCGGTGCTCTACAGGTTCAACCTTTGTACTCTATTATTGCCTCACATTCCATCTCTTGTGAAAATATATTTGATTGGCTTTTCTGCAGGTTGTTTGCCAGGACTTTCCAAGACCTCCACTAGAAAACACAATAAACTTTTTGGAAGCTGGACAACTATCTTCATTTTTCAGAAACAGTGAAC
+
EEEEEFFFFFFFGGGGGGGGGGHHHHHHHHHHHHHHHHHHHHHHHHHHHHHHHHGGHIIIHHHGGGGGGHHGGGGGHHHHHHHHHHHHHHHHHHHHHHHHHHHHHHHHHHHHHHHHHHHHHHHHHHHHHHHHHHHHHHHHHFHHHHHHHHHHHHHHGHHHHGHHHHHHGGHHHHHHHHHHGHHHHHHHHHGGHGHHHGHGFHHHHHHHHHGGEHHGHHCGHHHHHHHHFHGGGGGGGGGGGGGGGGFGGG:
@M03495:530:000000000-LYBTV:1:1113:8271:11595 1:N:0:ACAGGAAA+TAGACAAT
GTCAGCATGTGAGCTTTGGACTCCTGACTGGTTTATCAACGGCAAAATATAGATCGGAAGAGCACACGTCTGAACTCCAGTCACACAGGAAAATCTCGTATGCCGTCTTCTGCTTGAAAAAAAAAAAAAAAAAAAAAAGCAATACAAAAACAGCATCACTAATACTGTAAACACAATTATATGAATACTCAGTACTAGGTACTAATATCACCATCAGTATAATATCGGAGATCCTAGTTCATCTACGTACA
+
CCDDEFFFFFFFGGGGGGGGGGHHHHHHHHHHHHHHHHHHGGGGGHHHHHHHHFHHGGGGHHHHHHHGHHHGHHHHHHHHHHHHHHGHHHHHHHFHHHGGHHHHGGGHGHHHHHHHHHHHGGGGFCBC/---------..0/010000..<././100:<10111111:1111:9.01:1111111101010111111/111111111<<1/0000<1111111<1.-.--/00111<1111111:.<0..
@M03495:530:000000000-LYBTV:1:1113:15373:11618 1:N:0:ACAGGAAA+TAGACAAT
GTCAGCATGTGAGCTTTGGAGTGAAATCTCTTGTCTTAAGGAATAAAGGAAAAAGATTCCGTCGGAGGCTCGGTGCTCTACAGGTTCAACCTTTGTACTCTATTATTGCCTCACATTCCATCTCTTGTGAAAATATATTTGATTGGCTTTTCTGCAGGTTGTTTGCCAGGACTTTCCAAGACCTCCACTAGAAAACACAATAAACTTTTTGGAAGCTGGACAACTATCTTCATTTTTCAGAAACAGTGAAC
+
CCCDCFFFFFFFGGGGGGGGGGHHHHHHHHHHHHHHHHHHHHHHHHHHHHHHHHGGHIHHHHHGGGGGGHHGGGGGHHHHHHHHHHHHHHHHHHHHHHHHHHHHHHHHHHHHHHHHGHHHHHHHHHHHHHHHGHHHHHHHHGHHHFFHGGHHHHGHHHHHHGHHHHHHHHHHHHHHHHGHHHHHHHHHHHHHHHHHHHHGHHHDGHHHHHGGGHFHHHHHHHHHHGHHHGGGGGGGGGGGBFFGGGFGEG0
@M03495:530:000000000-LYBTV:1:1113:27473:11622 1:N:0:ACAGGAAA+TAGACAAT
GTCAGCATGTGAGCTTTGGAATTAGTAAATTCGTTGACGACAGAAGGAGCAAGATAACGACCACAGGGAGGGTGGTTTATCAACGGCAAAATATAGATCGGAAGAGCACACGTCTGAACTCCAGTCACACAGGAAAATCTCGTATGCCGTCTTCTGCTTGAAAAAAAAAAAAAAAAAATGACCACACAATATACATATTCGTACTTTCATATACTGTGAGAAGCGAGTTGAAGTGGGGAGTGACTAGCAAG
+
CCCCCFFFFFFFGGGGFGGGGGHHHHHHHHHHGHHHHHGFGGGHHHHHHHHHHHHHHHGGGGGHHHHGGGGGGGGEEHHFHHHHGGGGGHHHHHHHHHGHGGGGHHHHHHHGHHHGFHHHHHHHHHHHHGGGHAGHH=CGHHCDBHHHGGGHGGHHHGHFCFGHHCGAF--:-:----.0000:;.9..000:0990000///.;000;0000000090000/0-.--.090:000.-:-..0:000/00/
@M03495:530:000000000-LYBTV:1:1113:25752:11626 1:N:0:ACAGGAAA+TAGACAAT
GTCAGCATGTGAGCTTTGGAATTAGTAAATTCGTTGACGACAGAAGGAGCAAGATAACGACCACAGGGAGGGTGGTTTATCAACGGCAAAATATAGATCGGAAGAGCACACGTCTGAACCCAGTCACACAGGAAAATCTCGTATGCCGTCTTCTGCTTGAAAAAAAAAAAAGAGAAAGCAACTACAAACAGCAGTGGTATAATTACAACATCTGAATTAGACGTTCGTAGTTGGTTCATCGTCGTGAGAGT
+
BBBCCFFFFDFFGGGGGGGGGGHHHHHHHHHHGFGHHHGGGGGFHHHHHHGHHFHGHHGGGGGHHHHGGGGGGGGEGHGHHHGHGGGGGHHHGHHHGHHHGGGGGHHHHHHGHHHGGHHGFGHFFGHHHGFHGHGHEHHGHCDGHHHFFCAFFD1GDGHACGGFDGGCG-9.9/9//////;/;//09.././.9//9///////;///9//;:/;/:////.../../..///.;/:///..--./9/;:
@M03495:530:000000000-LYBTV:1:1113:28626:11665 1:N:0:ACAGGAAA+TAGACAAT
GTCAGCATGTGAGCTTTGGAGTGAAATCTCTTGTCTTAAGGAATAAAGGAAAAAGATTCCGTCGGAGGCTCGGTGCTCTACAGGTTCAACCTTTGTACTCTATTATTGCCTCACATTCCATCTCTTGTGAAAATATATTTGATTGGCTTTTCTGCAGGTTGTTTGCCAGGACTTTCCAAGACCTCCACTAGAAAACACAATAAACTTTTTGGAAGCTGGACAACTATCTTCATTTTTCAGAAACAGTGAAC
+
BBBBAFFFFFFFGGGGGGGGGGGHHHHHHHHHHFFHHFHHGGHHHHHHHHHHFGEGHHHHHHHGGGGGGHHGGGGGHHHFGHHHGGFHHEHHHHHHHHGFHHHHGHHDHGHHHHHHHHHFHHHHHHHHHFHHFGHHHGHHHGHHHGHHFHHFHHHGHGHHFGHHHHHHHHHEGHHHGHFHGHGHHHHBGHH>GHHFHHA<GHHFHHHFHF?C:CHHHHEFHHGHFHFHHGGGFFFGGGGGFF/FFFGGGF0
@M03495:530:000000000-LYBTV:1:1113:8425:11665 1:N:0:ACAGGAAA+TAGACAAT
GTCAGCATGTGAGCTTTGGAGGGCAAGAAGTGGTTGTGACTGGTTTATCAACGGCAAAATATAGATCGGAAGAGCACACGTCTGAACTCCAGTCACACAGGAAAATCTCGTATGCCGTCTTCTGCTTGAAAAAAAAAAAAAAAGAATCAGATATAAACAAGTACATAACGAATGTGCCACGCACAAGAAACCACGTCTCCTCATCTAACTCTTCAGGGTTTGGCATATGAGTGAATGTATAGCGTAATGTG
+
BBBBBFFFFFFFGGGGGFGGGGGGGGGHHGHHHAFFGGHHHHHHHHHHHHHHGGGGGHHHHHHHHHHHGFFGHHHHHHHGHHHGHHHHHHHHHHHHHHGHHHHHHEFHHHGGHFHHCGGHGHHGFHHHEGHFGGGGGGA@---.<.<000::00:0000;/00;0000/;.9./0;00;0-9---/.;///;C.9:.../9.//99/9;////////...9..///9//////9/://///:/-9.../99
@M03495:530:000000000-LYBTV:1:1113:7224:11666 1:N:0:ACAGGAAA+TAGACAAT
GTCAGCATGTGAGCCTTGGAGTGAAATCTCTTGTCTTAAGGAATAAAGGAAAAAGATTCCGTCGGAGGCTCGGTGCTCTACAGGTTCAACCTTTGTACTCTATTATTGCCTCACATTCCATCTCTTGTGAAAATATATTTGATTGGCTTTTCTGCAGGTTGTTTGCCAGGACTTTCCAAGACCTCCACTAGAAAACACAATAAACTTTTTGGAAGCTGGACAACTATCTTCATTTTTCAGAAACAGTGAAA
+
AAAAAFFFFDBFGBFGCGFCCCGHFHFFFGHGFHHFHHHHHH3FFGGEFHHFHF2BFFHB3FGGCCEEEEGG0E10EGEFGD3F33GDBGFHHHFBG4EFFHHFGFH4EBDFHHF4GFDEFHHHGFF3BD4BDFGDGFFHFHHHGCGHHHFGGEHFGFCGFGHGFGDG2<FFFFGHFG1?C<GFHCGGFHHDGFFCCGEFBG0=<<DGHFGGFH/:CGBF.CGEFFFGCFG909C;CFGGGGFGGFFGFB0
@M03495:530:000000000-LYBTV:1:1113:10485:11673 1:N:0:ACAGGAAA+TAGACAAT
GTCAGCATGTGAGCTTTGGAGTGAAATCTCTTGTCTTAAGGAATAAAGGAAAAAGATTCCGTCGGAGGCTCGGTGCTCTACAGGTTCAACCTTTGTACTCTATTATTGCCTCACATTCCATCTCTTGTGAAAATATATTTGATTGGCTTTTCTGCAGGTTGTTTGCCAGGACTTTCCAAGACCTCCACTAGAAAACACAATAAACTTTTTGGAAGCTGGACAACTATCTTCATTTTTCAGAAACAGTGAAC
+
CCCCCFFFFFFFGGGGGGGGGGHHHHHHHHHHHHHHHHHHHHHHHHHHHHHHHHGGHHIIHIHGGGGGGHHGGGGGHHHHHHHHHHHHHHHHHHHHHHHHHHHHHHHHHHHHHHHHHHHHHHHHHHHHHHHHHHHHHHHHHHHHHHHHHHHHHHHHHHHHHGHHHHHHHHHHHHHHHHHHHHHHHHHHHHGGHHGHGHHEHHHHHHHHHHFGBHFHHHHHGGHHHGHHHHGGGGGGGGGBF<FGGGFGGF0
@M03495:530:000000000-LYBTV:1:1113:29225:11677 1:N:0:ACAGGAAA+TAGACAAT
GTCAGCATGTGAGCTTTGGAGTGAAATCTCTTGTCTTAAGGAATAAAGGAAAAAGATTCCGTCGGAGGCTCGGTGCTCTACAGGTTCAACCTTTGTACTCTATTATTGCCTCACATTCCATCTCTTGTGAAAATATATTTGATTGGCTTTTCTGCAGGTTGTTTGCCAGGACTTTCCAAGACCTCCACTAGAAAACACAATAAACTTTTTGGAAGCTGGACAACTATCTTCATTTTTCAGAAACAGTGAAC
+
AAA1AFFFFFF3FGGFG1B1BFFFAAFBGHFHHEGHHBABAB0BFFGFHHGFHHGGHHFHHFGEGCEEEHHEC>E?GFHD1BGFGFF12BGFFHFGB2GHHBEFFGHFFHGHHHHHHDGBGGFHFBGGF>BB<GFG22FFH2>GFFBHCGEFHFF>BAGFH/CGFGHGFEEHHHHFGG1F00?<F.<CFCF1FD0>.CHEG0<0<GGHGHCGC0:CGHC.::..CGFECFG0;CBFF/900FFFFF;00C:
@M03495:530:000000000-LYBTV:1:1113:11768:11691 1:N:0:ACAGGAAA+TAGACAAT
GTCAGCATGTGAGCTTTGGAATTAGTAAATTCGTTGACGACAGAAGGAGCAAGATAACGACCACAGGGAGGGTGGTTTATCAACGGCAAAATATAGATCGGAAGAGCACACGTCTGAACTCCAGTCACACAGGAAAATCTCGTATGCCGTCTTCTGCTTGAAAAAAAAAAAAAGAAACACATCATGAAAGTATAACAACAAGTGATAATAGAGAGAGGCGAACTATAGACTATAAACTGAGAGATACATAA
+
BCCCCFFFFFFFGGGGGGGGGGHHHHHHHHHHGHHHHHGGGGGHHHHHHHHHHHHHHHGGGGGHHHHGGGGGFFFEGHHHHHHHGGGGGHHHHHHHHHHHGGGGHHHHHHHGHHHGHHHHHHHHHHHHHHGHHHHHHHFHHHGGHHHGGGGHGHHHHHHHGHHHHGGGGG9;9...///.;00000000000000000.../;000000:0000.....---;.00000009:0000000000:9000900
@M03495:530:000000000-LYBTV:1:1113:20361:11694 1:N:0:ACAGGAAA+TAGACAAT
GTCAGCATGTGAGCTTTGGAATTAGTAAATTCGTTGACGACAGAAGGAGCAGATAACGCACAGGGAGGGTGGTTTATCAACGGCAAAATATAGATCGGAAGAGCACACGTCTGAACTCCAGTCACACAGGAAAATCTCGTATGCCGTCTTCTGCTTGAAAAAAAAAAAAAGAACTATTTTCAATTCCGGGCGGAAGCGAGTCATCTCTGAGTAGTCGACCCTCTCACCCACGCAAAGTGAAGTGCCTGACT
+
BCCCCFFFFFFFGGGFGGGGGGHHHGHHHHHHGFGHHGGGGGGHHHHHHHHHHHHHHGGGGGHHGGGGGGGGGGHHHHHGHGGGGGHHHHHFFHHHGGGGGHHHHHHGGGHHGHHHHHHHHHHHHHHGHHGHFGGBBHHEGFHHHGAFHGHHHHHHFFFFHHGGGGC-:-.../0C0000900;000:9------..-.9-/:000000:00;900..9--/./:00.9:9-.---/00;00:00:09//0
@M03495:530:000000000-LYBTV:1:1113:14004:11711 1:N:0:ACAGGAAA+TAGACAAT
GTCAGCATGTGAGCTTTGGAGTGAAATCTCTTGTCTTAAGGAATAAAGGAAAAAGATTCCGTCGGAGGCTCGGTGCTCTACAGGTTCAACCTTTGTACTCTATTATTGCCTCACATTCCATCTCTTGTGAAAATATATTTGATTGGCTTTTCTGCAGGTTGTTTGCCAGGACTTTCCAAGACCTCCACTAGAAAACACAATAAACTTTTTGGAAGCTGGACAACTATCTTCATTTTTCAGAAACAGTGAAC
+
BABCCFFFFFFFGGGGGGGGGGHHHHHHHHHHHHHHHHHHHGHHHHHHHHHHHHGGHIHIHHHGGGGGGHHGGGGGHHHHHHHHHHHHHHHHHHHHHHHHHHHHHHHHHHHHHHHHHHHHHHHHHHHHHFHHGHHHHHHHHHHHHGHHHHHHHHGFHHHHHGHHHHHHHHHHHHGHHHHHHHHHHHHHHHHGFHHHHHHGHFHDGHFHHHGGHHHHHHHHHHHHHHHHHHGGGGGGGGGGGFGGGGGGGG:
@M03495:530:000000000-LYBTV:1:1113:14869:11731 1:N:0:ACAGGAAA+TAGACAAT
GTCAGCATGTGAGCTTTGGAGGGCAAGAAGTGGTTGTGACTGGTTTATCAACGGCAAAATATAGATCGGAAGAGCACACGTCTGAACTCCAGTCACACAGGAAAATCTCGTATGCCGTCTTCTGCTTGAAAAAAAAAAAAAAATAAACAAGCAACTCGATAGCAAGATACTATATAAGACCTCAGCAGACATAGAAACCATTGATGACATACACGATGCTAGTGAAAATACATGATATCACACCATCAATA
+
CCCCCFFFFFFFGGGGGGGGGGGGGGGHHHHHHHGGGGHHHHHHHHHHHHHHGGGGGHHHHHHHHHHHGGGGHHHHHHHGHHHGHHHHHHHHHHHHHHGHHHHHHHBFHHGGHHHHGGGHGHHHHHHHHHHHHGGGDGA-<<-.<110<./.</./0../:<11://0:111<1<11110/000001././1<11:C/..01111110<110:0.<..9111:1111<10001101111110<..000<<1
@M03495:530:000000000-LYBTV:1:1113:12023:11738 1:N:0:ACAGGAAA+TAGACAAT
GTCAGCATGTGAGCTTTGGAGTGAAATCTCTTGTCTTAAGGAATAAAGGAAAAAGATTCCGTCGGAGGCTCGGTGCTCTACAGGTTCAACCTTTGTACTCTATTATTGCCTCACATTCCATCTCTTGTGAAAATATATTTGATTGGCTTTTCTGCAGGTTGTTTGCCAGGACTTTCCAAGACCTCCACTAGAAAACACAATAAACTTTTTGGAAGCTGGACAACTATCTTCATTTTTCAGAAACAGTGAAC
+
CCCCCFFFFFFFGGGGGGGGGGHHHHHHHHHHHHHHHHHHHHHHHHHHHHHHHHGGHHHIHHHGGGGGGHHGGGGGHHHHHHHHHHHHHHHHHHHHHHHHHHHHHHHHHHHHHHHHHHHHHHHHHHGHHHHHHHHHHHHHHHHHHHHHHHHHHHHHHGHHHGHHHHHHGHHHHHHHHHHHGHHGHHHHHHHFFHHHHHHGHHHHHHHHHHGGHHHHHHHHHHHHHHHHHHGGGGGGGGGGGFGGGGGGGG0
@M03495:530:000000000-LYBTV:1:1113:11860:11769 1:N:0:ACAGGAAA+TAGACAAT
GTCAGCATGTGAGCTTTGGAGACTGGTTTATCAACGGCAAAATATAGATCGGAAGAGCACACGTCTGAACTCCAGTCACACAGGAAAATCTCGTATGCCGTCTTCTGCTTGAAAAAAAAAAAAAAAGAAAAAACAACAAAAGAATACACGATGAACAGAGATGAGATACAAAGTAATACTCAAAACAACTCCAGACTTAATATGAGCTAGTTCACACCGTACTAGTAGACTTGGCATTAGAGTGTAGCTGA
+
CCCDDFFFFFFFGGGGGGGGGGGHHHHHHHHHHHHGGGGGHHHHHHHHHHHGGGGHHHHHHHGHHHGHHHHHHHHHHHHHHGHHHHHHHFHHHGGHHHHGGGHGHHHHHHHHHHHHGGGGGDC</>..00<0-..<...../..00:00.-.<0000//:/00000000:0<:000:0000<000:...000<00.000:00000000000000000.-<..9000<000:<00/0000000000000000
@M03495:530:000000000-LYBTV:1:1113:27297:11788 1:N:0:ACAGGAAA+TAGACAAT
GTCAGCATGTGAGCTTTGGAATTAGTAAATTCGTTGACGACAGAAGGAGCAAGATAACGACCACAGGGAGGGTGGTTTATCAACGGCAAAATATAGATCGGAAGAGCACACGTCTGAACTCCAGTCACACAGGAAAATCTCGTATGCCGTCTTCTGCTTGAAAAAAAAAAAAAGAGAAATGAGAATCATCAATTAAATAGCCTCCATCCATTGTCGTCCATACACACTACAATCTGTTGCTCATTGCTCCT
+
>AABBFFFFFFFGGGFFGGGGGHHHGGHHHHHGHHHGHGDEGFHHHGHHHHHHFHHHGGGFCEFGFHGGGGGGGFEFHHHHFD3EEFGGHFHHHHFHFFHFGG?FHHFHHGGGCHCFGHFHHFHG2GHGHGHEAFHFHGFGHGGGGFHGCCFGHHHGFGB0<DHHCGGGDB--:.///9000;000000009///;///////:.99/.////:/9.:../9./;/./////;9//////;//9///;/99
@M03495:530:000000000-LYBTV:1:1113:10185:11792 1:N:0:ACAGGAAA+TAGACAAT
GTCAGCATGTGAGCTTTGGAATTAGTAAATTCGTTGACGACAGAAGGAGCAAGATAACGACCACAGGGAGGGTGGTTTATCAACGGCAAAATATAGATCGGAAGAGCACACGTCTGAACTCCAGTCACACAGGAAAATCTCGTATGCCGTCTTCTGCTTGAAAAAAAAAAAGATACACAATAGAAAAGCATATACGCATCTGCACTGCTAATAACAATCTAGGAATATACATAAGTACGAATAGTAGTCGG
+
CEEEEFFFFFFFGGGGGGGGGGHHHHHHHHHHGGHHHHGGGGGHHHHHHHHHHHHHHHGGGGGHHHHGGGGGGGGGGHHHHHHHGGGGGHHHHHHHHHHHGGGGHHGHHHHGHHHGHHHHHHHHHHHHHHGHHHHHHHFHHHGGHHHHGGGHGHHHHHHHHHHHHGGGGC?.<0:1100.011111//.01:111....-1<1100/0111<1<0000011100100:11111111:19....0111<1.-
@M03495:530:000000000-LYBTV:1:1113:18777:11879 1:N:0:ACAGGAAA+TAGACAAT
GTCAGCATGTGAGCTTTGGAGTGAAATCTCTTGTCTTAAGGAATAAAGGAAAAAGATTCCGTCGGAGGCTCGGTGCTCTACAGGTTCAACCTTTGTACTCTATTATTGCCTCACATTCCATCTCTTGTGAAAATATATTTGATTGGCTTTTCTGCAGGTTGTTTGCCAGGACTTTCCAAGACCTCCACTAGAAAACACAATAAACTTTTTGGAAGCTGGACAACTATCTTCATTTTTCAGAAACAGTGAAC
+
DDDDDFFFFFFFGGGGGGGGGGHHHHHHHHHHHHHHHHHHHHHHHHHHHHHHHHGGHIHHHHHGGGGGGHHGGGGGHHHHHHHHHHHHHHHHHHHHHHHHHHHHHHHGHHHHHHHHHHHHHHHHHHHHHHHGHGHHHHHHHHHHHGGHHHHHHGHHHHHHGGHHHHHHHHHHHHHHHHHHHHHHHHHHHHH>GGCGHHHGHHHHHHHHGHFGGGHHHHHEHGHHHHGHHHGGGGGGGFGGFCFGFF;BFF0
@M03495:530:000000000-LYBTV:1:1113:8994:11895 1:N:0:ACAGGAAA+TAGACAAT
GTCAGCATGTGAGCTTTGGAGTGAAATCTCTTGTCTTAAGGAATAAAGGAAAAAGATTCCGTCGGAGGCTCGGTGCTCTACAGGTTCAACCTTTGTACTCTATTATTGCCTCACATTCCATCTCTTGTGAAAATATATTTGATTGGCTTTTCTGCAGGTTGTTTGCCAGGACTTTCCAAGACCTCCACTAGAAAACACAATAAACTTTTTGGAAGCTGGACAACTATCTTCATTTTTCAGAAACAGTGAAC
+
CCCCCFFFFFFFGGGGGGGGGGHHHHHHHHHHHHHHHHHHHHHHHHHHHHHHHHGGHIIHHHHGGGGGGHHGGGGGHHHHHHHHHHHHHHHHHHHHHHHHHHHHHHHHHHHHHHHHHHHHHHHHHHHHHHHHHHHHHHHHHHHHHHHHHHHHHHFHHHHHHGHHHHHHHHHGHHHHHHHHHHHHHHHHHHHGHHGHHHHGHHHFHHHFHHGG0GFGHGCGHGHHHHHHHHGGGGGGGGGGGGGGGGFFGG:
@M03495:530:000000000-LYBTV:1:1113:12396:11904 1:N:0:ACAGGAAA+TAGACAAT
GTCAGCATGTGAGCTTTGGAGGGCAAGAAGTGGTTGTGACATTGCTATGGCAGCTAGAGCCAACTGGTTTATCAACGGCAAAATATAGATCGGAAGAGCACACGTCTGAACTCCAGTCACACAGGAAAATCTCGTATGCCGTCTTCTGCTTGAAAAAAAAAAAAAAAAAACAATAAAGGTAATCATATATCATGTTACTGAAACAATACATCACAGTAGTATCTCAATCACTAAGAATACAATACTCCATG
+
CBCCDFFFFFFFGGGGGGGGGGGGGGGHHHHHHGGGGGHHHHHHHHHHHHHHGGHHHHHHHHHGHHHHHHHHHHHHGFGGGHHHHHHHHHHHGGGGHHHHHHHGHHHGHHHHHHHHHHHHHHGHHHHHHHFHHHGGHHHHGGGHGHHHHHHGHHFGGFGGAF-<-<<---.<.0<0<0000:0000:000000000000000<0/.0000000000<000000000<00000000000:00000<00:000
@M03495:530:000000000-LYBTV:1:1113:5200:11915 1:N:0:ACAGGAAA+TAGACAAT
GTCAGCATGTGAGCTTTGGAATTAGTAAATTGTTGACGACAGAAGGAGCAAGATAACGACCACAGGGAGGGTGGTTTATCAACGGCAAAATATAGATCGGAAGAGCACACGTCTGAACTCCAGTCACACAGGAAAATCTCGTATGCCGTCTTCTGCTTGAAAAAAAAAAATATAACGTCTACTGATTACACATCTACACGACTATATTATATAATTATTACAGTAAGTTCCAGAGCGTGTTTATATTTACC
+
CCCCCFFFFFFFGGGGGGGGGGHHHHHHHHHHHHHHHGGGGGFHHGHHHHHHHHHHHGGGGGHHHHGGGGGEFGGGHHHHHHGGGGGGHHHHHHHHHHHGGGGHHHHHHHGHHHGHHHHHHHHHHHHHHGHHHHFHHBGHHGGHHHHGGDHEHF1FHHGF<FGHGGGGG9.9000;././.0900000000;000090/.--:-//9/9//////9//9B///:;/;////;//./-.:..:///9/////
@M03495:530:000000000-LYBTV:1:1113:20203:11942 1:N:0:ACAGGAAA+TAGACAAT
GTCAGCATGTGAGCTTTGGAATTAGCTGGTTTATCAACGGCAAAATATAGATCGGAAGAGCACACGTCTGAACTCAGTCACACAGGAAAATCTCGTATGCCGTCTTCTGCTTGAAAAAAAAAAAAAATAGAAACATCAAAACATAAGAGGAAGAGTATATGCAAAATTATCACAACGTAATAGGCGTATATAAAAACCTTGACACATGTAGCGCTGTTGCTAATAAGATAACAGATACTTAGTACTAGTTG
+
DDDEDFFFFFFFGGGGGGGGGGHHHHHHHGHHHHHHHHGGGGGHHHHHHHHHHHGGGGHHHHHHHGHHHGHHHHHHHHHHHHHGHHHHHHHBHHHGGHHHHGGGHGHHHHHHHHHHHHGGG<CCB</0111<1001111>10<1111=0../.<.=11111111:/00011:<0<<-<..<1100<.-<0<11110.<<010010:00:<11--.-.001<1<:11111:1<00:1111111<11111<11
@M03495:530:000000000-LYBTV:1:1113:12595:11951 1:N:0:ACAGGAAA+TAGACAAT
GTCAGCATGTGAGCTTTGGAATTAGTAAATTCGATAACGACCACAGGGAGGGTGGTTTATCAACGGCAAAATATAGATCGGAAGAGCACACGTCTGAACTCCAGTCACACAGGAAAATCTCGTATGCCGTCTTCTGCTTGAAAAAAAAAAAAGAATAATAGCAAAAGGCATGAGCTTCGGTAGCCACGTAAATCAACCACTACAGCACTACAGAGAGGTGTAGCCGAAATGATGCGCATCAGCCAGAGCAG
+
CCCCCFFFFFFFGGGGGGGGGGHHHHHHHHHHGHHHGHGGGGGHHHHGGGGGEFGGGHHHHHHHGGGGGHHHHHHHHHHHGGGGHHHHHHHGHHHGHHHHHHHHHHHHHHGHHHHHHHEHHHFGHHHHGEGHGHHHHHHHGHHHHGGGG@AA...0000000:00</..<0:<00000-....000/-./.<0000/...0//00</.00/000//..0.0<000.---.00000-.<.-0<0/..:./0/
@M03495:530:000000000-LYBTV:1:1113:5220:11960 1:N:0:ACAGGAAA+TAGACAAT
GTCAGCATGTGAGCTTTGGTTTATCAACGGCAAAATATAGATCGGAAGAGCACACGTCTGAACTCCAGTCACACAGGAAAATCTCGTATGCCGTCTTCTGCTTGAAAAAAAAAAAAAAGACAGAATCGCGCTGTCGATAATTCCTGAATATGCCATCCTTCGTGCAGCTATTCCTCGTTACTACTTATCACCTTCAGTTCATACTCTTCCTCGCTGTCACCTATCCGCCACCATCCTCGCTCTATACACCC
+
CBCCCFFFFFFFGGGGGGGGGGHHHHHHGGGGGHHHHHHHHHHHGGGGHHHHHGHGHHHGHHHHHHHHHHHHHHGHHGHHHHFHHGFEHHHH?AFHFGHHHHHHGHHEGGG/@//B////0000111<.----.0....<<00=000000000::0/.000./..:0:/;00009;..:..000000;;;0;00/0;000;00;9///;///.-...//////9//...-...//.//.-.../9////9.
@M03495:530:000000000-LYBTV:1:1113:2933:12024 1:N:0:ACAGGAAA+TAGACAAT
GTCAGCATGTGAGCTTTGGAGTGAAATCTCTTGTCTTAAGGAATAAAGGAAAAAGATTCCGTCGGAGGCTCGGTGCTCTACAGGTTCAACCTTTGTACTCTATTATTGCCTCACATTCCATCTCTTGTGAAAATATATTTGATTGGCTTTTCTGCAGGTTGTTTGCCAGGACTTTCCAAGACCTCCACTAGAAAACACAATAAACTTTTTGGAAGCTGGACAACTATCTTCATTTTTCAGAAACAGTGAAC
+
CCCCCFFFFFFFGGGGGGGGGGHHHHHHHHHHHGHHHHHHGGHHHHHHHHHHHGGGHHHHHGHGFGGCGHHGGEFGHHHHHHGHHHHHHGHHHHHHHHHHGHHHHHHHHHHHHHHHHHHHHHHGHHHGHHHHHHHHHHHHHGHHHHFHHHHHHHFHHHHHHGHHHHHHHHHGGHHHHHGHFHBFHHFHHHHFHHGFGHF<GHHHHHHHHHGGGHHEFHHHHHHHGHHHHGGGGGGGGGGFFBFGGGGGGG9
@M03495:530:000000000-LYBTV:1:1113:18847:12027 1:N:0:ACAGGAAA+TAGACAAT
GTCAGCATGTGAGCTTTGGAGTGAAATCTCTTGTCTTAAGGAATAAAGGAAAAAGATTCCGTCGGAGGCTCGGTGCTCTACAGGTTCAACCTTTGTACTCTATTATTGCCTCACATTCCATCTCTTGTGAAAATATATTTGATTGGCTTTTCTGCAGGTTGTTTGCCAGGACTTTCCAAGACCTCCACTAGAAAACACAATAAACTTTTTGGAAGCTGGACAACTATCTTCATTTTTCAGAAACAGTGAAC
+
CCCCCFFFFDFFGGGGGGGGGGHHHHHHHHHHHHHHHHHHHFHHHHHHHHHHHHGGHIHIHHHGGGGGGGHGGFFGHHHHGHHHHHHHHHHHHHHGHHHHHHHHHHHGHHHHHHHHHHHHHHHHHHHHHHFHHHHHHHHHHHHHHHHHHHHHHHHGHHGHFDHHHHHHHHHHHHHHHHHGHHHHHHGGHHH1FHFHHFHEHHHHHHHHHHGGGHHHHHHAHHHEHHHHHHGGGGGGGGGGGFFGGGFFGF9
@M03495:530:000000000-LYBTV:1:1113:11502:12044 1:N:0:ACAGGAAA+TAGACAAT
GTCAGCATGTGAGCTTTGGAGTGAAATCTCTTGTCTTAAGGAATAAAGGAAAAAGATTCCGTCGGAGGCTCGGTGCTCTACAGGTTCAACCTTTGTACTCTATTATTGCCTCACATTCCATCTCTTGTGAAAATATATTTGATTGGCTTTTCTGCAGGTTGTTTGCCAGGACTTTCCAAGACCTCCACTAGAAAACACAATAAACTTTTTGGAAGCTGGACAACTATCTTCATTTTTCAGAAACAGTGAAC
+
CCCDDFFFFFFFGGGGGGGGGGHHHHHHHHHHHHHHHHHHHHHHHHHHHHHHHHGGHIIIHIHGGGGGGHHGGGEEHHHHHGHHHHHHHHHHHHHHHHHHHHHHHHHHHHHHHHHHHHHHHHHHHHHHHHHHHHHHHHHHHGHHHFHHHHHHHHHHHHHHHGHHHHHHGHHHHGHHHHGHHHHHHGHHHHHBFHHGHHHEGGFGHGHHHHGGGFHEHHHHHFHHHHHHHHGGFGGGGGGGFFGGGGFGGG0
@M03495:530:000000000-LYBTV:1:1113:29111:12100 1:N:0:ACAGGAAA+TAGACAAT
GTCAGCATGTGAGCTTTGGAGTGAAATCTCTTGTCTTAAGGAATAAAGGAAAAAGATTCCGTCGGAGGCTCGGTGCTCTACAGGTTCAACCTTTGTACTCTATTATTGCCTCACATTCCATCTCTTGTGAAAATATATTTGATTGGCTTTTCTGCAGGTTGTTTGCCAGGACTTTCCAAGACCTCCACTAGAAAACACAATAAACTTTTTGGAAGCTGGACACCTATCTTCATTTTTCAGAAACAGTGAAC
+
?AA>AFFFBBB@FGGGGGFBE1B1BFFDGFGHHFFFFFH1FECC1GFHGHHGB0ACFHHEGGC/EE/EEEHEE/ECHD@11@@FGHEHHBBEEFGGH2BG2DBGGFFGHDHHFG>BGGG2FHHHHHHDGDB1BFGFHHHFHEEFG0GGCGB2>2GD<FHHHGHFGDHBBG//FFHH1111<F0CCG00>01111>FG.A<<D0=DFGDHFCG/0/.GGBGFH..C/CCCFB09CF0BB0090/9/:BB099
@M03495:530:000000000-LYBTV:1:1113:5090:12105 1:N:0:ACAGGAAA+TAGACAAT
GTCAGCATGTGAGCTTTGGTTTATCAACGGCAAAATATAGATCGGAAGAGCACACGTCTGAACTCCAGTCACACAGGAAAATCTCGTATGCCGTCTTCTGCTTGAAAAAAAAAAAAATAGTACTACGTTAGTAAATGCACTCCAGACTACGCTAATATAGGTGTCCACAGCGAGTCATGTAACTTCACCATGAATCACATAGTGAGGACACGGATATGCTCCGTCAGTAGCAGCGTCTACACTGACTTCAG
+
CBCCCFFFFFFFGGGGGGGGGGHHHHHHGGGGGHHHHHHHHHFHGGEAEFFGHFFEGHBFHGHHHFGFFGFHFFEHFHHHHF3D4F11BGHFC?EHGDDGDGEGHHHGHGGFC?>>/02111=111/?1=/11111<111100111<110.-<.<00000000000000..----/000:0;00000:00000;000000000000.0./..--:9:00:00..:..0000:0/-:...00/00000:;00
@M03495:530:000000000-LYBTV:1:1113:5472:12141 1:N:0:ACAGGAAA+TAGACAAT
GTCAGCATGTGAGCTTTGGTCCAGCCTGAGTCCCTGGTTTATCAACGGCAAAATATAGATCGGAAGAGCACACGTCTGAACTCCAGTCACACAGGAAAATCTCGTATGCCGTCTTCTGCTTGAAAAAAAAAAAGACTAAACCTCTTATTCCTGATTCTGCCGTAAACATACAATACTAAATATAACATCATAGTGACCAAGACATCTAAATGAGTAATACTATTGCTGTACCATGTACTATATTCGCTAGG
+
BBCCCFFFFFFFGGGGGFGGGGHHHGHGHHHHHHHHHHHHHHHHHGGGGGGHHHHHHHHHHHGGGGHHHHHHHGHHHGHHHHHHHHHHHHHHGHHFFHHGFHHHGGHGHHGEGGGHGHHHHFECGHHGCG/B///0<1?<10001=>111<111>1=1100-....000<0<000/0000000000;0:00;000900/9../90090000000000000000000000000000///;///////..9D?
@M03495:530:000000000-LYBTV:1:1113:20780:12149 1:N:0:ACAGGAAA+TAGACAAT
GTCAGCATGTGAGCTTTGGTCCAGCCTGAGTCCTGGTTTATCAACGGCAAAATATAGATCGGAAGAGCACACGTCTGAACTCCAGTCACACAGGAAAATCTCGTATGCCGTCTTCTGCTTGAAAAAAAAAAAAAAAAAAATACACAAAAGAAGTGTAATAGAACTTCCAACTAAGAATGAATATACTACACACACTCCTTCACATATACAACCCAAAGACGTCACCTTGTGCCACAACGACATCTTGTTCA
+
BBCCCFFFFFFFGGGGGGGGGGHHHGHHHHHHHHHHHHHHHHHHHGGGGGHHHHHHHHHHHGGGGHGHHHHHGHHHGGHHHHHHHHHHHHHGHHHHHHHFHHHGGHHHHGGGHGHHHHHHGHHHHHGDGDC<<<--<<--.<0000.:./.:/00000000;0:0000000/0000;0000000090099/0...://0;000009:90000...;.///;....000;000000...-.--:000000;0
@M03495:530:000000000-LYBTV:1:1113:3425:12191 1:N:0:ACAGGAAA+TAGACAAT
GTCAGCATGTGAGCTTTGGAGTGAAATCTCTTGTCTTAAGGAATAAAGGAAAAAGATTCCGTCGGAGGCTCGGTGCTCTACAGGTTCAACCTTTGTACTCTATTATTGCCTCACATTCCATCTCTTGTGAAAATATATTTGATTGGCTTTTCTGCAGGTTGTTTGCCAGGACTTTCCAAGACCTCCACTAGAAAACACAATAAACTTTTTGGAAGCTGGACAACTATCTTCATTTTTCAGAAACAGTGAAC
+
BBBBAFFFFFFFGGGFGFGGGEGHHHHHHHHHHHHGHHHHHHHHHHHHHHHHHHGGHHHHHHHGGGGGDHHGGEEEHHHHHHGHHHHHHHHHHHHHHHHHGHHHGHHHHHHHHFHHHHHHHHHHHHHHHHHFHGHGHHHHHHFHHGEBGHHHEHBGGHHHHGHHHHHHHEEGGHHGDHHHHFHHHAHHHHHDGHHFHHGEHFGHHHHFGHGCBCG.GCCGFFGEHEHHHHGGGGGGGGGFFFGGFF99BF9
@M03495:530:000000000-LYBTV:1:1113:25323:12198 1:N:0:ACAGGAAA+TAGACAAT
GTCAGCATGTGAGCTTTGGAGTGAAATCTCTTGTCTTAAGGAATAAAGGAAAAAGATTCCGTCGGAGGCTCGGTGCTCTACAGGTTCAACCTTTGTACTCTATTATTGCCTCACATTCCATCTCTTGTGAAAATATATTTGATTGGCTTTTCTGCAGGTTGTTTGCCAGGACTTTCCAAGACCTCCACTAGAAAACACAATAAACTTTTTGGAAGCTGGACAACTATCTTCATTTTTCAGAAACAGTGAAC
+
BCCCCFFFFFFFGGGGGGGGGGHHHHHHHHHHHHHHHHHHHCHGHHHHHGHHHEGGHHHHHHHEFGG0EGHGGGGGHHHHHHHHHGHHHHHHHHHHHHHHHHHHHHHHHHHGHHHHHHHHHHHHHHGHHHHHHHHHHHHHHGHHGFFHFHHHHHGHHHHHHGHHHHHHHEGEGHHHHHHHGHHHHHHHHHHHHHHHHHHCGFHFHHHHHHGGGFHHHHFHHFHGHHHHHHGGGGGGGGG0C;:FFGFFGGC
@M03495:530:000000000-LYBTV:1:1113:14355:12245 1:N:0:ACAGGAAA+TAGACAAT
GTCAGCATGTGAGCTTTGGAGTGAAATCTCTTGTCTTAAGGAATAAAGGAAAAAGATTCCGTCGGAGGCTCGGTGCTCTACAGGTTCAACCTTTGTACTCTATTATTGCCTCACATTCCATCTCTTGTGAAAATATATTTGATTGGCTTTTCTGCAGGTTGTTTGCCAGGACTTTCCAAGACCTCCACTAGAAAACACAATAAACTTTTTGGAAGCTGGACAACTATCTTCATTTTTCAGAAACAGTGAAC
+
CBCCCFFFFFFFGGGGGGGGGGHHHHHHHHHHHHHHHHHHHHHGHHHHHHHHHHGGHHIHHIHGGGGGGHHGGGGGHHHHHHHHHHHHHHHHHHHHHHHHHHHHHHHHHHHHHHHHHHHHHHHHHHHHHHHHHHHHHHHHHHHHHHHHHHHHHHFGHGHHHGHHHHHHHHHHGHHHHHHHHHHHHHHHHHHHHGHHHHHGGHH0GHHHHHGGHHHHHHCFFFGHHHHHHHGFGGGGGGGGGBFGGGGGGG0
@M03495:530:000000000-LYBTV:1:1113:20134:12255 1:N:0:ACAGGAAA+TAGACAAT
GTCAGCATGTGAGCTTTGGAGTGAAATCTCTTGTCTTAAGGAATAAAGGAAAAAGATTCCGTCGGAGGCTCGGTGCTCTACAGGTTCAACCTTTGTACTCTATTATTGCCTCACATTCCATCTCTTGTGAAAATATATTTGATTGGCTTTTCTGCAGGTTGTTTGCCAGGACTTTCCAAGACCTCCACTAGAAAACACAATAAACTTTTTGGAAGCTGGACAACTATCTTCATTTTTCAGAAACAGTGAAC
+
CCCCDFFFFFFFGGGGGGGGGGHHHHHHHHHHHHHHHHHHHHHHHHHHHHHHHHGGHHHIHHHGGGGGGHHGGGFGHHHHHHHHHHHHHHHHHHHHHHHHHHHHHHHGHHHHHHHHHHHHHHHHHHHHHHHHHHHHHHHHHHHHHHHHHHHHHHGHHHHHHGHHHHHGHHHHHHHHHGHHGHHHHHHHHHHGHHGHHHHFHGHGHHHHHHGGFHHFHHHHHGHEHHFGHFGGFGGGGGGGGGGFGGFFGG0
@M03495:530:000000000-LYBTV:1:1113:21421:12262 1:N:0:ACAGGAAA+TAGACAAT
GTCAGCATGTGAGCTTTGGTCCACCTGATCCTGGTTTATCAACGGCAAAATATAGATCGGAAGAGCACACGTCTGAACTCCAGTCACACAGGAAAATCTCGTATGCCGTCTTCTGCTTGAAAAAAAAAAAAAATCACACAGCGCCCAATTCAGGGGCTCTAGTGGTGTGTTGTAATAGCTTATGGTGCTCACACCTCCAAACACGCGTCCTCTGGGAGTGAGGGTGCCACCACAGTACACACTCGACACCA
+
CCCCCFFFFFFFGGGGGGGGGGHHHHHHHHHHHHGHHHHHHHHGGGGGHHHHHHHHHHHGGGEGHHHHHHGHHHFHHHHHHHHHHHHHHGHGFEGHHBFGGGGHHHHGGGHGHHHHHHHGGGEH?DC/<<//>0<>111.0.-<--..<0000;.-;-./:;0;.:.9.9/./0;;0000;00000;0000;B0./9./00....;---;.0000/9...00..9../00.....00:000;//..;.-..
@M03495:530:000000000-LYBTV:1:1113:19151:12274 1:N:0:ACAGGAAA+TAGACAAT
GTCAGCATGTGAGCTTTGGAGACTGGTTTATCAACGGCAAAATATAGATCGGAAGAGCACACGTCTGAACTCCAGTCACACAGGAAAATCTCGTATGCCGTCTTCTGCTTGAAAAAAAAAAAAAAAAACAAAGAAACCATCATCAAGTGACATTAATTTCAAAAGCAACAAATAACGAGGTAGTACGATCTCACCATGCGTCCAAGCCTTGTGTCTATGCATCATTCACTCTAACCTATAATTTCTACACT
+
CDEEEFFFFFFFGGGGGGGGGGGHHHGHHHHHHHHGGGGGHHHHHHHHHHHGGGGHHHHHHHGHHHGHHHHHHHHHHHHHHGHHHHHHHFHHHGGHHHHGGGHGHHHHHHHGHHHHGGGDCC><>>-@..../<./<.C00011100<11:1111<111<111</.0:....1110...-.<0:1<.....111.<010..-<.10..00010/<11::01<<011111111110:1011:111<1111/1
@M03495:530:000000000-LYBTV:1:1113:20650:12278 1:N:0:ACAGGAAA+TAGACAAT
GTCAGCATGTGAGCTTTGGAATTAGTAAATTCGTTGACGACAGAAGGAGCAAGATAACGACCACAGGGAGGGTGGTTTATCAACGGCAAAATATAGATCGGAAGAGCACACGTCTGAACTCCAGTCACACAGGAAAATCTCGTATGCCGTCTTCTGCTTGAAAAAAAAAAAAAAAAAAAACAAAAAATATACTATATACAAATATGCATATAAACGCAACATGTCAAACACGCAAGTATACATATGATACA
+
CCDDEFFFFFFFGGGGGGGGGGHHHHHHHHHHGGHHHHGGGGGHHHHHHHHHHHHHHHGGGGGHHHHGGGGGGGGGGHHHHHHHGGGGGHHHHHHHHHHHGGGGHHHHHHHGHHHGHHHHHHHHHHHHHHGHHHHHHFCGHHGGHHHHGGGHGHHHHHHHGHHHHGGGGE9<-<-9----<.9...-.011111<1:1110011111111<B110.--9-./0<11110...---<<:B:1111::BF111
@M03495:530:000000000-LYBTV:1:1113:5077:12301 1:N:0:ACAGGAAA+TAGACAAT
GTCAGCATGTGAGCTTTGGAATTAGTAAATTCGTTGACGACAGAAGGAGCAAGATAACGACCACAGGGAGGGTGGTTTATCAACGGCAAAATATAGATCGGAAGAGCACACGTCTGAACTCCAGTCACACAGGAAAATCTCGTATGCCGTCTTCTGCTTGAAAAAAAAAAAAAAAACATAAACAATAGAGATAGAATCAGCCGACATTATATCAACTCTAGCTGTAACATTCTCTAGATCACCGAACTACT
+
BBCCCFFFFFFFGGGGGGGGGGHHHHHHHHHHGHHHHHGGGGGHHHHHHHHHHHHHHHGGGGGHHHHGGGGGGGGEGHHHHHHHGGGGGHHHHHHHHHHHGGGGHHHHHHHGHHHGHHHHHHHHHHHHHHGHHHHHHHBGHHGGHHHHFEGHGHHHHHHHGHHHHGGGGE<----<..011101.0111111<11111100/----.11111111/101111:01::11111111111110//.<--.001
@M03495:530:000000000-LYBTV:1:1113:11707:12321 1:N:0:ACAGGAAA+TAGACAAT
GTCAGCATGTGAGCTTTGGTCCGCCTGAGTCCCTGGTTTATCAACGGCAAAATATAGATCGGAAGAGCACACGTCTGAACTCCAGTCACACAGGAAAATCTCGTATGCCGTCTTCTGCTTGAAAAAAAAAAAAAAAAACAAGAACAAGACGAGAATGAAGAAAAAGCTCTACAAAAAAAGAGGATATATCACCACACGTGTACATGTATAAAGAAAAGAATAACACAAGAAGGCAAAGGTGGAGAAGATCG
+
CCCCCFFFFFFFGGGGGGGGGGGGGGHHHHHHHHHHHHHHHHHHHGGGGGHHHHHHHHHHHGGGGHHHHHHHGHGHGHHHHHHHHHHHHHHGHHHHHHHHHHHGGHHHHGGGHGHHHHHHHHHHHHGGGGC>/-----.../////////.;-..;0000;///...00000000:.--../.;/:00::00/09.9-..//0000000;;000.//;;.0000;:...///:....//00...0./000.
@M03495:530:000000000-LYBTV:1:1113:4913:12363 1:N:0:ACAGGAAA+TAGACAAT
GTCAGCATGTGAGCTTTGGAATACAGGGAGGGTGGTTTATCAACGGCAAAATATAGATCGGAAGAGCACACGTCTGAACTCCAGTCACACAGGAAAATCTCGTATGCCGTCTTCTGCTTGAAAAAAAAAAAAACATAAATTCACCAGACCGAAGATCATGTTGTAGAGACTAACCGATAATTCAAAGCACAAAGACTTATATCATCTGCGTATCTCTCAGCCAATAACCTGCTTACATCTGACTATCACTT
+
CBCCCFFFFFFFGGGGGGGGGGHHHHHGFGGGGGGGGHHHHHHHGGGGGHHHHHHHHHHHGGGGHHHHHHHGHHHGHHHHHHHHHHHHHHGHHHHHHHHHHHGGHHHHGGGHGHHHHHHHHHHHHGG?D//>-.<1=11111110<....----.11011111:111<1/000:.----<1111111/0///<///11111111::111-9.<.1<1<0<0/:/00000<.A0:10<11:1111<:11111
@M03495:530:000000000-LYBTV:1:1113:11598:12372 1:N:0:ACAGGAAA+TAGACAAT
GTCAGCATGTGAGCTTTGGATACGAGGGAGGGTGGTTTATCAACGGCAAAATATAGATCGGAAGAGCACACGTCTGAACTCCAGTCACACAGGAAAATCTCGGATGCCGTCTTCTGCTTGAAAAAAAAAACTTATACTAGCGCGTAGGCCCGCCTGAGCCCATAAAAAGTGCAGCAGTAAAATGCGAAGATACATGATAGAAGGCACACCGACAAGACACCCGCCCTGCCTGTGAGCGCCACCTAGACCAA
+
>1>AAF@FFFF311EF3FG1FBHGAAEG??E?00AAFGFHBF20B///AE0F1A2B2FG/AEFEAF>G>G0EFHFFHFBGFGEHHHHGHH/B/B00F1>>FC/</<FCE/>0/FF1D>F1011B0>>/@-.<11111>110----<-.0:.---.;////..//00;0.000;0/.;B9000;00.9--;/9B/9///;9//;-;;-B--;---@---/----9------9/9////---;---///;B--
@M03495:530:000000000-LYBTV:1:1113:10986:12381 1:N:0:ACAGGAAA+TAGACAAT
GTCAGCATGTGAGCTTTGGAGTGAAATCTCTTGTCTTAAGGAATAAAGGAAAAAGATTCCGTCGGAGGCTCGGTGCTCTACAGGTTCAACCTTTGTACTCTATTATTGCCTCACATTCCATCTCTTGTGAAAATATATTTGATTGGCTTTTCTGCAGGTTGTTTGCCAGGACTTTCCAAGACCTCCACTAGAAAACACAATAAACTTTTTGGAAGCTGGACAACTATCTTCATTTTTCAGAAACAGTGAAC
+
CDDDDFFFFFFFGGGGGGGGGGHHHHHHHGHHHHHHHHHHHHHHHHHHHHHHHHGGHHIIHHHGGGGGGHHGGGGGHHHHHHHHHHHHHHHHHHHHHHHHHHHHHHHHHHHHHHHHHHHHHHHHHHHHHHHHHHHHHHHHHHGHHHHHHHHHHHBHHHHHHGHHHHHHFGHGHHHHHHHHHHHHHHHHHHHFHHHHHHHGHHHHHHHHHHGGHHGEGHCGHHHHHHHGHHGFFGGGGGGGGFGGGGFGGF0
@M03495:530:000000000-LYBTV:1:1113:15741:12413 1:N:0:ACAGGAAA+TAGACAAT
GTCAGCATGTGAGCTTTGGTCCGCCTGAGTCCTGGTTTATCAACGGCAAAATATAGATCGGAAGAGCACACGTCTGAACTCCAGTCACACAGGAAAATCTCGTATGCCGTCTTCTGCTTGAAAAAAAAAAAAAAAAATCAAAATATAACACACAATGAAAGATGTAATACAAGTATTCAGTATAAGAACATAACTACTCCACATCCGTTCCATAGAACTACCTCACTAGATACAAGCAACACTATAAACGT
+
CCDDEFFFFFFFGGGGGGGGGGGGGGHHHHHHHHHHHHHHHHHHGGGGGHHHHHHHHHHHGGGGHHHHHHHGHHHGHHHHHHHHHHHHHHGHHHHHHHFHHHFGHHHHGEEHGHHHHHHHGHHHHGGGGC>/->--<.0000000111100....001:11/0111<111000111111111<111<1//1110110<000/000/..0/::1<0110100<00<.<10:111100.//...0/111<0..
@M03495:530:000000000-LYBTV:1:1113:23121:12443 1:N:0:ACAGGAAA+TAGACAAT
GTCAGCATGTGAGCTTTGGTTTATCAACGGCAAAATATAGATCGGAAGAGCACACGTCTGAACTCCAGTCACACAGGAAAATCTCGTATGCCGTCTTCTGCTTGAAAAAAAAAAAAAAAGAAAAGAAAATCTGGACATAAATAGTAGTACTGGTCAAGGAAGACGCAAATGTATACATTATTTGTATAAATTAGAAAGAGAAACTATGATATTGAGATTGTTGTTACAGTGGTGCTCACGACACAAAGTTG
+
DCDDDFFFFFFFGGGGGGGGGGHHHHHHGGGGGHHHHHHHHHHHGGGGHHHHHHHGHHHGHHHHHHHHHHHHHHGHHHHHHHFHHHGGHHHHGGGHGHHHHHHHHHHHHGGGFCB/<<//??000.0001111110000=0000000<00000000;00./../.----0000;000000;00000000;0;000000///00/000000000000.00000./.000000/0.00;00..---:../;;:
@M03495:530:000000000-LYBTV:1:1113:18687:12449 1:N:0:ACAGGAAA+TAGACAAT
GTCAGCATGTGAGCTTTTGAGTGAAATCTCTTGTCTTAAGGAATAAAGGAAAAAGATTCCGTCGGAGGCTCGGTGCTCTACAGGTTCAACCTTTGTACTCTATTATTGCCTCACATTCCATCTCTTGTGAAAATATATTTGATTGGCTTTTCTGCAGGTTGTTTGCCAGGACTTTCCAAGACCTCCACTAGAAAACACAATAAACTTTTTGGAAGCTGGACAACTATCTTCATTTTTCAGAAACAGTGAAC
+
BBBBBFFFFFFFGGGGGGGGGFGHHHHHHHHHHGHHHHFGGGGHHHHHGHHHHHGGHHHGFGGEGGGCFHHGGGFGHHHHGGHHHGHHHHHFHGHDHHGHHHHHHHHGHHHHHHHHHHHHHHHHHHHGHHHHHHHHHHHGHBHHHFFHHHHGHHEGHHFHHDHHHHGGHGGGGHHHHHFGHHHHHHHHHHEDFFHHHHHGHGHHGHHFHHFGHFHEGHHHHHHHGGHGHGGFFFFGGGGGG0BFGGGGGG0
@M03495:530:000000000-LYBTV:1:1113:18900:12462 1:N:0:ACAGGAAA+TAGACAAT
GTCAGCATGTGAGCTTTGGTCCAGCCTGAGTCCTGGTTTATCAACGGCAAAATATAGATCGGAAGAGCACACGTCTGAACTCCAGTCACACAGGAAAATCTCGTATGCCGTCTTCTGCTTGAAAAAAAAAAAAAAAAAAAAAAAAGAAATCACCATCAGTCAGATACGTCGTGTATGTGTGGTATTTACATATACGTGCAGTAAGAACTAGACGCTGTACTCAGTTACACAATATTACACCATACTGGCAG
+
CCCCCFFFFFFFGGGGGGGGGGHHHGHHHHHHHHHHHHHHHHHHHGGGGGHHHHHHHHHHHGGGGHHHHHHHGHHHGHHHHHHHHHHHHHHGHHHHHHHFGHHGGHHHHGGGHGHHHHHHHHFHHHGGGB<<<<-----:--<--.../1100/0<00011011<11.0:-<../1111:../1111:111111:.0/<.111:111:10001.-..<:1111011<11009:1111110/.0:<1<0./.
@M03495:530:000000000-LYBTV:1:1113:22209:12464 1:N:0:ACAGGAAA+TAGACAAT
GTCAGCATGTGAGCTTTGGAGTGAAATCTCTTGTCTTAAGGAATAAAGGAAAAAGATTCCGTCGGAGGCTCGGTGCTCTACAGGTTCAACCTTTGTACTCTATTATTGCCTCACATTCCATCTCTTGTGAAAATATATTTGATTGGCTTTTCTGCAGGTTGTTTGCCAGGACTTTCCAAGACCTCCACTAGAAAACACAATAAACTTTTTGGAAGCTGGACAACTATCTTCATTTTTCAGAAACAGTGAAC
+
CCCCCFFFFFFFGGGGGGGGGGHHHHHHHHHHHHHHHHHHHHHHHHHHHHHHHHGGHHHHHIHGGGGGGHHGGGGGHHHHHHHHHHHHHHHHHHHHHHHHHHHHHHHHHHHHHHHHHHHHHHHHHHHHHHHHHHHHHHHHHGHHHFHHGHHHHHFHHHHHHGHHHHHHHGHHGGHHHHHHGHHHHFHHHHHGHHHHHHHGHHHHHHHHHHGGHHHHHHGHGHHHHHHHHHGGGGGFFGFBF0FFGEFFGF0
@M03495:530:000000000-LYBTV:1:1113:7156:12485 1:N:0:ACAGGAAA+TAGACAAT
GTCAGCATGTGAGCTTTGGTTTATCAACGGCAAAATATAGATCGGAAGAGCACACGTCTGAACTCCAGTCACACAGGAAAATATCGTATGCCGTCTTCTGCTTGGAAAAAAAGAAGTGTATTCTAACCTTTCTAGATATTCATAAAAATTGGTTGAACAAATTTTAATAAACACGACAAGTTGATGAATTAGGCTTGTTGTTCCAATATAATTGGGATTAACATGAGATCGTGTGACAGCAATGTTTTTTG
+
AAAAA11@DFFFFFGCFGGAFABFFAGEAAEFA0ABGHG2FGDCAECA0FAG0GC?0/F/1AB11AF1BAB11@E0/F0FH11@2>0BEBF1///B?22B11F1/1B10>E///B0>BBGFFBGGG1FGHDBGGFBFFDF2@2FDH1GFFBGHGA0FGHHHD<FFGBGBFGGHFF---AC00<0=D0DD<<0</GG-;:C/CH0GHCG00;;0<C.ACB0BBFGGBBFFBA/CE.FF0CEBFF0C009999
@M03495:530:000000000-LYBTV:1:1113:6866:12497 1:N:0:ACAGGAAA+TAGACAAT
GTCAGCATGTGAGCTTTGGAGGGCAAGAAGTGGTTGTGGCATTGCTGGTTTATCAACGGCAAAATATAGATCGGAAGAGCACACGTCTGAACTCCAGTCACACAGGAAAATCTCGTATGCCGTCTTCTGCTTGAAAAAAAAAACACAAAAAAAAATCATTGAAGTATAGTAGCGCAACATGATTGTTTGAGAAACAATCTACATGAGGAGATAACGAGAATATCTTATAAAAGCAGAGACAGATACTACTA
+
CCCCCFFFFFFFGGGGGGGGGGGGGGGHHHGHHFFGGGGHHHHHHHHHHHHHHHHHHGGGGGHHHHHHHHHHHGGGFHHHHHHHGHHHGHHHHHHHHHHHHHHGHHHHHHHFHHHGGHHHHGGGHGHHHHHHHHHHHHGGFFD..0..00.<---.00000000:00:0<000-<---./00000:0</0<.<0</90000000000/0../0<0..<..<000000000<00.0//<//</<B000000:
@M03495:530:000000000-LYBTV:1:1113:24851:12560 1:N:0:ACAGGAAA+TAGACAAT
GTCAGCATGTGAGCTTTGGAGTGAAATCTCTTGTCTTAAGGAATAAAGGAAAAAGATTCCGTCGGAGGCTCGGTGCTCTACAGGTTCAACCTTTGTACTCTATTATTGCCTCACATTCCATCTCTTGTGAAAATATATTTGATTGGCTTTTCTGCAGGTTGTTTGCCAGGACTTTCCAAGACCTCCACTAGAAAACACAATAAACTTTTTGGAAGCTGGACAACTATCTTCATTTTTCAGAAACAGTGAAC
+
BBBBBFFFFFFFGGGGGGGGGGBFGFHDFGGFHBAGHHDF33BFGGBGFHHHGHA2BGFGH3FEGGGGGCGAEEEGHFGHHGFFFFGFHHGHHGHHHDGGHGHHHHHHHHHHHE3EHHHEGGFHHFHGHHHHGHHHHHGHHBHHHFHHHHHHHHEFFHGHHFHHHHHFHHHHHFHHHHHHHHHHHEHHHHG1FGHHHHFGHFHHHHHHGH?C/0GGGHHHHGHHHGHGFHGGFBFGGGFFGFGGFF;FFG0
@M03495:530:000000000-LYBTV:1:1113:29270:12560 1:N:0:ACAGGAAA+TAGACAAT
GTCAGCATGTGAGCTTTGGAGTGAAATCTCTTGTCTTAAGGAATAAAGGAAAAAGATTCCGTCGGAGGCTCGGTGCTCTACAGGTTCAACCTTTGTACTCTATTATTGCCTCACATTCCATCTCTTGTGAAAATATATTTGATTGGCTTTTCTGCAGGTTGTTTGCCAGGACTTTCCAAGACCTCCACTAGTAAACACAATAAACTTTTTGGAAGCTGGACAACTATCTTCATTTTTCAGAAACAGTGAAC
+
BBBBBFFFFFFFFCGGGGGGGGHHHHHHHHHHHHBGHFBABA3FHHHHHHEFGGGGHHHGGGGACEG0EAFFGGGGBHHDGFHHHHHHHHHFHHHGHDGHHG4GHHHHHFGFHHHHHHHBHHHHHHHHGFBFGHHHHHHHHBHHFFBHAFHHHH33?FHHHGHHGGHHFE/FGHHHHH<GHFFHHFHGHHH1>FGHFHHAGF0=GHGHGHFGGH/.;GGFFHFFGBHHHHHHFFGGEFFF0;/C9FFF0C0
@M03495:530:000000000-LYBTV:1:1113:23482:12594 1:N:0:ACAGGAAA+TAGACAAT
GTCAGCATGTGAGCTTTGGAATTAGTAAATTCGTTGACGACAGAAGGAGCAAGATAACACCACAGGGAGGGTGGTTTATCAACGGCAAAATATAGATCGGAAGAGCACACGTCTGAACTCCAGTCACACAGGAAAATCTCGTATGCCGTCTTCTGCTTGACAAAAAAAAAATGAAATACCTTTCTGTAGTCCTGGAATACACCTTTTATCTATGTTATTTCTGGATGATATGGTAACAATTATATTTCCTA
+
1>AAAFF1DDBFBG1EGGC1AFGDFGGFF3FAF0B0EEE0AEEHFHA0CGEFFCFGHHEF/FACGFCFEG?/B/EEG1D2BBG//>E@G0GGGHH2B1/?EFEHFHGGHGGHHHE1FFGGHGH2BFHDCA0/GFFB1@210FC0011<?CCFHH1FGF1F1=FF0<@CC@C.0<000=CFB009;B0000;;00/C/0=9009;09009900;0;;90/;////:9/;/9///9;F//////9:B/;9///
@M03495:530:000000000-LYBTV:1:1113:14189:12594 1:N:0:ACAGGAAA+TAGACAAT
GTCAGCATGTGAGCTTTGGAGTGAAATCTCTTGTCTTAAGGAATAAAGGAAAAAGATTCCGTCGGAGGCTCGGTGCTCTACAGGTTCAACCTTTGTACTCTATTATTGCCTCACATTCCATCTCTTGTGAAAATATATTTGATTGGCTTTTCTGCAGGTTGTTTGCCAGGACTTTCCAAGACCTCCACTAGAAAACACAATAAACTTTTTGGAAGCTGGACAACTATCTTCATTTTTCAGAAACAGTGAAC
+
AABCCFFFFFFFGGGGGGGGGGGHHHHHHHHHHHHHHHHHHGHHHHHHHHHHHHGGHIIHHHHGGGGCGHHGGGGGHHHHHHHHHHHHHHHHHHHHHHHHHHHHHHHHHHHGHHHHHHHHHHHHHHHHHHHHHHHHHHHHHGHHGFHHHHHHHGHFHHGHHGHHGHHHGHHHHHHHHHHHHHHHHHHHHHHFHHHHHHGEHHHHHHHHHGGGGHHEHHGHHHHHHEHHHHGGGGGGGGGGGGGGFGFGGG0
@M03495:530:000000000-LYBTV:1:1113:4698:12619 1:N:0:ACAGGAAA+TAGACAAT
GTCAGCATGTGAGCTTTGGAATTAGTAAATTCGTTGACGACAGAAGGAGCAAGATAACGACCACAGGGAGGGTGGTTTATCAACGGCAAAATATAGATCGGAAGAGCACACGTCTGAACTCCAGTCACACAGGAAAATCTCGTATGCCGTCTTCTGCTTGAAAAAAAAAAAGCAAAAATAAAAAAAGAAACAAAAAGCAGCAGAAATAAGGTAGTAGAGAGAAGACAAAAGAGAGATAAATAATATGTCTA
+
BBBCCFFFFFFFGGGGGGGGGGHHHHHHHHHHGGHHHHGGGGGHHHHGHHHHHHHHHHGGGGGGHHHGGGGGFGGFGHHHHHHHGGGGGHHHHHHHHHHHGGGGHHHHHHHGHHHGHHHGHHHHHHHHHHGHHFHHHG=GHHGGHHHHGEGHFGHHHHHHFHHHHGGGGE<..</</.:0<<0:--.9.///....9<0//../:00<000000000000..0/<:///./.</9.<000000:0000000
@M03495:530:000000000-LYBTV:1:1113:24113:12637 1:N:0:ACAGGAAA+TAGACAAT
GTCAGCATGTGAGCTTTGGAGGGCAAGAAGTGGTTGTGACTGGTTTATCAACGGCAAAATATAGATCGGAAGAGCACACGTCTGAACTCCAGTCACACAGGAAAATCTCGTATGCCGTCTTCTGCTTGAAAAAAAAAAAAAGAACGAAATAGGGGTAATGTGTAGGACCGTCTGGACACGCGTCCGGAGCATTCATTGTCACACGTTGGGGTCATGCTAACATGCGACCGCGTAGCTCACCTTCGAGCTAG
+
CEDDDFFFFFFFGGGGGGGGGGGGGGGHGHHHHGGGEGHHHHHHHHHHHHHHGGGGGFHHHHHHHHHHGGGGGHHHHHHGHHHGHHHHHHHHHHHHHHGHHHHHHHHFHHGGHHHHGGGHGHHHHHHGFHHHHGGGG@<--...<.....100..<./1111111000.-..<./1.:..--<----.9-.0111111111110-....--...111:11/01009.--------.1100.00<..<9.0:
@M03495:530:000000000-LYBTV:1:1113:10438:12644 1:N:0:ACAGGAAA+TAGACAAT
GTCAGCATGTGAGCTTTGGATGGTTCTGGTTTATCAACGGCAAAATATAGATCGGAAGAGCACACGTCTGAACTCCAGTCACACAGGAAAATCTCGTATGCCGTCTTCTGCTTGAAAAAAAAAAAAAAAAAAACTCTAACTATCAAATATAATGGTATTAGTACTAGAATAATAAGCTACAACGAAAATGACCAATAAATGGATATCTAAATATCTCAAAAGATATGATGCCATGGTCGCACAGAACACTG
+
DDDDDFFFFFFFGGGGGGGGGGGHHHHHHHHHHHHHHHGGGGGHHHHHHHHHHHGGGGHHHHHHHGHHHGHHHHHHHHHHHHHHGHHHHHHHHHHHGGHHHHGGGHGHHHHHHHFHHHHGGGD<>>//>---<.001110111111011111111<111111111<<01111111101<0000-<..<101000.00:1:10011111111111111110</.0111111100<0/:1-----/00///00
@M03495:530:000000000-LYBTV:1:1113:24011:12649 1:N:0:ACAGGAAA+TAGACAAT
GTCAGCATGTGAGCTTTGGTCCAGCCTGAGTCCTCTGGTTTATCAACGGCAAAATATAGATCGGAAGAGCACACGTCTGAACTCCAGTCACACAGGAAAATCTCGTATGCCGTCTTCTGCTTGAAAAAAAAAAAACAATACTTATGTTTACAATTACACACACTCTCCTCCATATACAGTACCTATGTGGCAATTCAGGACCGTGCCACCCGATCACTAGTTATCTGGCTCATATCTCATGTTCTGTACCA
+
DDDEEFFFFFFFGGGGGGGGGGHHHGHHHHHHHHHHHHHHHHHHHHHGGGGGHHHHHHHHHHHGGGGHHHHHHHGHHHGHHHHHHHHHHHHHHGHHHHHHFBGHHGGHHHHGGGHGHHFHHHHHGHHHGCC@@>///.1>111=>1111>11111<=1<0...//=0<1///11111<11:1<1:10110<:0<0<:100<.-...<10..--9-9:1:0:1<111110/00:1111<111<1<11<11<1
@M03495:530:000000000-LYBTV:1:1113:15346:12673 1:N:0:ACAGGAAA+TAGACAAT
GTCAGCATGTGAGCTTTGGAGACTGGTTTATCAACGGCAAAATATAGATCGGAAGAGCACACGTCTGAACTCCAGTCACACAGGAAAATCTCGTATGCCGTCTTCTGCTTGAAAAAAAAAAAAAAAACTAACAAGAAAATCACAATAATAGGTCAAACAAAACTAAAGACACCAAACAAGTACATAAAAACAGCTTGCAGATAAAAATTAAGTCAGCAAGATAACAGATCTAATAAAACTATGACTAAAAT
+
CCCCCFFFFFFFGGGGGGGGGGGHHHGHHHHHHHHGGGGGHHHHHHHHHHHGGGGHHHHHHHGHHHGHHHHHHHHHHHHHHGHHHHHHHEGHHGGHGHHGGGHGHHHHHHHHHHHHGGGG@>//<<@.1>F11</</<<0/</<D0<<000:00/0;::....000000://..9..../000;00;;00../.:0/.00;///;//.///////////://;://://9::/:;//:9////////:/9/
@M03495:530:000000000-LYBTV:1:1113:21938:12674 1:N:0:ACAGGAAA+TAGACAAT
GTCAGCATGTGAGCTTTGGAATTAGTAAATTCGTTGACGACAGAAGGAGCAAGATAACGACCACAGGGAGGGTGGTTTATCAACGGCAAAATATAGATCGGAAGAGCACACGTCTGAACTCCAGTCACACAGGAAAATCTCGTATGCCGTCTTCTGCTTGAAAAAAAAAAAAAAAAAAAAATCAACTAACACAGATGAGAAGAATATCGTATACATGTAGTCTACATAAAAGACGTGATAACACATCACCA
+
CCDCCFFFFFFFGGGGGGGGGGHHHHHHHHHHGHHHHHGGGGGHHHHHHHHHHHHHHHGGGGGHHHHGGGGGGGGGGHHHHHHHGGGGGHHHHHHHHHHHGGGGHHHHHHHGHHHGHHHHHHHHHHHHHHGHHHHHHHGHHHGGHHHHGGGHGHHHHHHHHHHHHGGGGE-<<<-<<----.00</000<00..0000:00/0/00<<././00000000000000000000.:.<../00000.<000/0
@M03495:530:000000000-LYBTV:1:1113:16818:12687 1:N:0:ACAGGAAA+TAGACAAT
GTCAGCATGTGAGCTTTGGAGTGAAATCTCTTGTCTTAAGGAATAAAGGAAAAAGATTCCGTCGGAGGCTCGGTGCTCTACAGGTTCAACCTTTGTACTCTATTATTGCCTCACATTCCATCTCTTGTGAAAATATATTTGATTGGCTTTTCTGCAGGTTGTTTGCCAGGACTTTCCAAGACCTCCACTAGAAAACACAATAAACTTTTTGGAAGCTGGACAACTATCTTCATTTTTCAGAAACAGTGAAC
+
CCCCDFFFFFFFGGGGGGGGGGHHHHHHHGHHHHHHHHHHHHHHHHHHHHHHHHGGHHHHHHHGGGGGGHHGGGGGHHHHHHHHHHHHHHHHHHHHHHHHHHHHHHHHHHHHHHHHHHHHHHHHHHHHHHHHHHHHHHHHHGHHHHHHHHHHHHGBGHHHHGHHHHHHHHHHHHHHHHHHHHHHHGHHHHHBGHHHHGG<GHFHHHHHHHGGBHHHHHHFHHGHHHHHHHGGGGGGGGGGF;FGFGFGEF:
@M03495:530:000000000-LYBTV:1:1113:17248:12690 1:N:0:ACAGGAAA+TAGAAAAT
GTCAGCATGTGAGCTTTGGAATTAGTAAATTCGTTGACGACAGAAGGAGCAAGATAACGACCACAGGGAGGGTGGTTTATCAACGGCAAAATATAGATCGGAAGAGCACACGTCTGAACTCCAGTCACACAGGAAAATCTCGTATGCCGTCTTCTGCTTGAAAAAAAAAAAAAAAATACCAAGAGTAATATAAACTATGACTGACGACAATAAGAAACATACAAGTTGTTGACAACTCAGCACAATTATTA
+
DDDDDFFFFFFFGGGGGGGGGGHHHHHHHHHHGHHHHHGGGGGHHHHHHHHHHHHHHHGGGGGHHGHGGGGGGGGEGHHHHHHHGGGGGHHHHHHHHHHHGGGGHHHHHHHGHHHGHHHHHHHHHHHHHHGHHHHHHHHHHHGGHHHHGGGHGHHBGHHHHHHHHGGGGA----9<.<00<0...00000<00000000000<00..-<-0<0:00///000000000<..:000<000000.:<0<0<00
@M03495:530:000000000-LYBTV:1:1113:3587:12691 1:N:0:ACAGGAAA+TAGACAAT
GTCAGCATGTGAGCTTTGGAGGAGCAAGATAACGACCACAGGGAGGGTGGTTTATCACGGCAAAATATAGATCGGAAGAGCACACGTCTGAACTCCAGTCACACAGGAAAATCTCGTATGCCGTCTTCTGCTTGAAAAAAAAAAAAGTATAATTATGGAAGATTACCAAATGTGCGTTATAGTGGTGCTCTATTTCATCGACCGAACTGTAGACCGAGAAACTTCAGTGTGATAACCAACGGACAGACAAT
+
CCCCBFFFFFFFGGGGGGGGGGGGHHHHHHHGHGDCGGFHHHGEFGGAFGEFHHHHHHFFGEGHFHHHHFHFFHGGFGHHHHHHHGHFHGHHHHHHHGHFHHEHGHHHHHHF3?GGFGHHHGGG@HGHHFFHHH0GHHFG?@@--<.0;000;00;C000/:00;0000.09;009:..;00009C.0000909000090/------.:;00090----.0/;0900;090;9B0009:..-.--././/0
@M03495:530:000000000-LYBTV:1:1113:16604:12702 1:N:0:ACAGGAAA+TAGACAAT
GTCAGCATGTGAGCTTTGGTTTATCAACGGCAAAATATAGATCGGAAGAGCACACGTCTGAACTCCAGTCACACAGGAAAATCTCGTATGCCGTCTTCTGCTTGAAAAAAAAAAAAAATCAACAGATACTTGTTGATTTGGGTCCCGCAGAGGACAGCGGACTTACCGGCATTGCGGTCAACTACGAAGATAATAGATTCAACACAAGTAGCACAAGCGGCTTACTGGACGCTAACCGACGATGAGACACG
+
BBCCCFFFFFFFGGGGGGGGGGHHHHHHGGGGGHHHHHHHHHHHGGGGHHHHHHHGFHHGHHHHHHHHHHHHHHGHHFHHGBEHHHGGHGHHCGGHFFGHHHHGGGHFHEEF?/><//<?1101<01?>1111>F<1>11=.<<..--<<-.:../:.:-:--900/.---=000.-.-;;////..:;.////;;////9//9A9..:///////:..---;//;///.-9...;.--:--..//////.
@M03495:530:000000000-LYBTV:1:1113:21424:12734 1:N:0:ACAGGAAA+TAGACAAT
GTCAGCATGTGAGCTTTGGAATTAGTAAATTCGTTGACGACAGAAGGAGCAAGATAACGACCACAGGGAGGGTGGTTTATCAACGGCAAAATATAGATCGGAAGAGCACACGTCTGAACTCCAGTCACACAGGAAAATCTCGTATGCCGTCTTCTGCTTGAAAAAAAAAAAAAAAAAAAACTGTGAATAAGAAAATGAATTTATCCTTAACAATCACAGAGTATTCACTAGTGTGACAATTGACTATATGA
+
CCCCCFFFFFFFGGGGGGGGGGHHHHHHHHHHGGHHHHGGGGGHHHHHHHHHHHHHHHGGGGGHHHHGGGGGFGGEFHHHHHHHGGGGGHHHHHHHHHHHGGGGHHHHHHHGHHHGHGHHHHHHHHHHHHGHHHHHHFCHHHGGHHHHGGGHGHHHHHHHHHHHHGGGGC-----9-9--.000<000<00<0//000<00<0:000:000:0000<000/00000000000<:0000000000<000:00
@M03495:530:000000000-LYBTV:1:1113:12669:12763 1:N:0:ACAGGAAA+TAGACAAT
GTCAGCATGTGAGCTTTGGACTCCTGACTGGTTTATCAACGGCAAAATATAGATCGGAAGAGCACACGTCTGAACTCCAGTCACACAGGAAAATCTCGTATGCCGTCTTCTGCTTGAAAAAAAAAAAAAAAAAAAACAACATGAAAGATCAAAGACGTTGTAAAGTAAAAAATGAAAGGAGAACAATATGTAAGAAAATGATCAAAGAGCATAGTAATATACATATATAAGCTAGAGTACCGAATGGATAT
+
DDDDDFFFFFFFGGGGGGGGGGHHHHHHHHHHHHHHHHHHGGGGGHHHHHHHHHHHGGGGHHHHHHHGHHHGHHHHHHHHHHHHHHGHHHHHHHHHHHGGHHHHGGGHGHHHHHHHHHHHHGGGGFB><-<-<---.:..</00000/000<00//<...<000<000000-.00000./...0//000000:000//000000000//:0000000000:00<0<000000:0::<0000<.-.000<00
@M03495:530:000000000-LYBTV:1:1113:7031:12775 1:N:0:ACAGGAAA+TAGACAAT
GTCAGCATGTGAGCTTTGGAGTGAAATCTCTTGTCTTAAGGAATAAAGGAAAAAGATTCCGTCGGAGGCTCGGTGCTCTACAGGTTCAACCTTTGTACTCTATTATTGCCTCACATTCCATCTCTTGTGAAAATATATTTGATTGGCTTTTCTGCAGGTTGTTTGCCAGGACTTTCCAAGACCTCCACTAGAAAACACAATAAACTTTTTGGAAGCTGGACAACTATCTTCATTTTTCAGAAACAGTGAAC
+
DCDDDFFFFFFFGGGGGGGGGGHHHHHHHHHHHHHHHHHHHHHHHHHHHHHHHHGGHHIHHIHGGGGGGHHGGGGGHHHHHHHHHHHHHHHHHHHHHHHHHHHHGHHHHHHHHHHHHHHHHHHHHHHHHHHHHHHHHHHHHHHHHFHHHHHHHHHHGHHHHGHHHHHHHHHHHHHHHHHHHHHHHHHHHHHBGHHHHHHEHHHHHHHHHHGGFHHHHHGHHFHHHHHHHHGGGGHGGGGGGFFFFGGGGG0
@M03495:530:000000000-LYBTV:1:1113:10462:12797 1:N:0:ACAGGAAA+TAGACAAT
GTCAGCATGTGAGCTTTGGTCCAGCCTGAGTCCTCTGGTTTATCAACGGCAAAATATAGATCGGAAGAGCACACGTCTGAACTCCAGTCACACAGGAAAATCTCGTATGCCGTCTTCTGCTTGAAAAAAAAAAAAAAACAAAAACAAAATATAAGTATTATCGCACAACAACAAACATAAACACAATACCAGCGATATTCAATTAACACAACATCATGCGGATCACCGACTGAGGAGTTCTATACACTCTT
+
EEEEEFFFFFFFGGGGGGGGGGHHHGHHHHHHHHHHHHHHHHHHHHHGGGGGHHHHHHHHHHHGGGGHHHHHHHGHHHGHHHHHHHHHHHHHHGHHHHHHHFHHHGGHHHHGGGHGHHHHHHHHHHHHGGGGF/<-<>..<.<<.....001111<1C1111...-</.9...9.<.011:01.9.01000<.--..911<:11111::..../001<1<----.//.---.00.:.//1:1111<01/11
@M03495:530:000000000-LYBTV:1:1113:29092:12799 1:N:0:ACAGGAAA+TAGACAAT
GTCAGCATGTGAGCTTTGGTCCAGCCTGAGTCCTGGTTTATCAACGGCAAAATATAGATCGGAAGAGCACACGTCTGAACTCCAGTCACACAGGAAAATTTCGTATGCCGTCTTCTGCTTGAAAAAAAACTGGGAGTCTTGAGTGCACACATGGCTGCTGGAATTCTTCGTGTAGCTGTGCAATGCTCAGATATCATGAAGACATCCTATTTCGCAGGCAGCTATCCCGTGTGTAACTGTCGCTCATTCTC
+
AAA3AFFFFDFFGGGGFGGFAGGHHGHHHFGGHGHG3FHHHHGFFG?22E22B3DA55DFGGD1AAFA31BCEBGFEBG3FFGBGBD@@BB>GEGHC1G3BFGF?FHHHEE?GC4FF4F3BG3330>/B/110/0//0@DGFBFBGF110/1<000<.<<<0FBGB1=1.<<C/0=000<=B000<DC0/0;0<CG000000::0CB00;0;FB.9.-....9;9///.;AF?./BB/B//A...;/9:;/
@M03495:530:000000000-LYBTV:1:1113:11962:12812 1:N:0:ACAGGAAA+TAGACAAT
GTCAGCATGTGAGCTTTGGAATTAGCTGGTTTATCAACGGCAAAATATAGATCGGAAGAGCACACGTCTGAACTCCAGTCACACAGGAAAATCTCGTATGCCGTCTTCTGCTTGAAAAAAAAAAAAAAAAAAAAAACAACGGTAACACGCTAGCGGACATACTTATCACGAAATACAATGTGTGACTACTATAATCTATTGACATAATAGGACGAACCATAGCACAAGATAGAGGTTACCCTCTCAACAGT
+
CBBCCFFFFFFFGGGGGGGGGGHHHHHHHHHHHHHHHHGGGGGHHHHHHHHHHHGGGGHHHHHHHGHHHGHGHHHHHHHGHHHHGHHHHHHHCGHHGGHHHHGGGHGHHHHHHHGHHHHCEGD?<///--------.<..--...010<-...09----010:111<11....<<0001011<.11<::11111::11<1111111111100<--<--.<000<0</:/01111/0/101/0.//01/0/1
@M03495:530:000000000-LYBTV:1:1113:21582:12820 1:N:0:ACAGGAAA+TAGACAAT
GTCAGCATGTGAGCTTTGGCACAGGGAGGGTGGTTTATCAACGGCAAAATATAGATCGGAAGAGCACACGTCTGACTCCAGTCACACAGGAAAATCTCGTATGCCGTCTTCTGCTTGAAAAAAAAATCACATCTGGGAATGTCTGATGGCGTCGTCAGCGTGATACAAAGAGTAGCGGCAAAAAGCGTAGATATTGGGAGAAACACCAGCAGCACAGGCGGGTTACTGGAAGATGCCGGCTGCTGAGGCTA
+
AA1AAFFFFFFFFFGGFFGB1FGCFF00EE0A000BGHFGBBAEEEE0FGFG2DFGHA/EFEFFHB>GHGHHFAFHFEGB@BB1111/>/BEFC112BCFA>GDGG?E0/F211F1FBFG10//>/01?F?111110F101>11111=10<.-<<.<.0.:.;/:000:///0000-----:/.....:-.0;0900-----/;99BE---9--9-------999///////-9///9-;---///-9-;/
@M03495:530:000000000-LYBTV:1:1113:2584:12835 1:N:0:ACAGGAAA+TAGACAAT
GTCAGCATGTGAGCTTTGGTCCGCCTGAGTCCTGGTTTATCAACGGCAAAATATAGATCGGAAGAGCACACGTCTGAACTCCAGTCACACAGGAAAATCTCGTATGCCGTCTTCTGCTTGAAAAAAAAAAAAACAAGCTAGGTTACGAAGCGGCTCCGCTCAACCAGATATTAAATCCGACCAGTAACGAAACGAAACTCTACAGTCTGAGAAGAACTACAGTCAACGGACAATAGGCTTATCATCCTGTG
+
CBCCCFFFFFFFGGGGGGGGGGGGGGHHHHHHHHHFGHHHHHHHGGGGGHHHHHHHHHHHGFGGHHHHHHHGHHHGHHHHHHHHHHHHHHGGHHHHHH3FGHGGHHHHGFGHGHHGHHHFBGHHHGGGB</>-..>0.1110==00.<..-----.....-.;/.;..0;00090009..-:-.0000....-....-0000900::00000;90/;990000:000.-.--.000000/00:00::;000
@M03495:530:000000000-LYBTV:1:1113:8342:12963 1:N:0:ACAGGAAA+TAGACAAT
GTCAGCATGTGAGCTTTGGTCCAGCCTGAGTCCTGGTTTATCAACGGCAAAATATAGATCGGAAGAGCACACGTCTGAACTCCAGTCACACAGGAAAATCTCGTATGCCGTCTTCTGCTTGAAAAAAAAAAAAAAACAAAAACAAACACAATGAACCATGCTCAACAAAAAAACCAAACGACAAATATATCCAACATATACAACTCAATAGCTTGAGATGTAACTACCATTCACAAATAACACGTGCATCA
+
CCCDDFFFFFFFGGGGGGGGGGHHHGHHHHHHHHHHHHHHHHHHHGGGGGHHHHHHHHHHHGGGGHHHHHHHGHHHGHHHHHHHHHHHHHHGHHHHHHHHHHHGGHHHHGGGHGGHHHHHHHHHHHGGGGF@>C<@.<.<<.....<<...0<::1..01011<0/0:.<.--..<..<..-9-/1:11111100./11:110000001111<1/.0.101111110/:1<111<0.111000.....110
@M03495:530:000000000-LYBTV:1:1113:18166:12976 1:N:0:ACAGGAAA+TAGACAAT
GTCAGCATGTGAGCTTTGGAGTGAAATCTCTCGTCTTAAGGAATAAAGGAAAAAGATTCCGTCGGAGGCTCGGTGCTCTACAGGTTCAACCTTTGTACTCTATTATTGCCTCACATTCCATCTCTTGTGAAAATATATTTGATTGGCTTTTCTGCAGGTTGTTTGCCAGGACTTTCCAAGACCTCCACTAGAAAACACAATAAACTTTTTGGAAGCTGGACAACTATCTTCATTTTTCAGAAACAGTGAAC
+
AAACCFFFFFFFGGGGGGGGGGHHHHCHHHH4EAEGFFHHHHHHHHHGHHHHHHGGHEHHHHHGGGGCGHHGGEEGHHHHHHHHHGHHHHHHHHHGHHHHHHHHHHHHHHHHHHHHHHHHHGHFHHHGHGGGHHFHHHHHHHHHFGGHHHHHHHHHHHHHHGFHHGHHHHHHHGHHHHGHHHHHHHHHGHHHHHHHHHHEHGGHHFHFHHGGCCFEBGHFHHHHHGGGGGGGGGFGGGFFEBFFGG;BFG0
@M03495:530:000000000-LYBTV:1:1113:14548:12978 1:N:0:ACAGGAAA+TAGACAAT
GTCAGCATGTGAGCTTTGGAGTGAAATCTCTTGTCTTAAGGAATAAAGGAAAAAGATTCCGTCGGAGGCTCGGTGCTCTACAGGTTCAACCTTTGTACTCTATTATTGCCTCACATTCCATCTCTTGTGAAAATATATTTGATTGGCTTTTCTGCAGGTTGTTTGCCAGGACTTTCCAAGACCTCCACTAGAAAACACAATAAACTTTTTGGAAGCTGGACAACTATCTTCATTTTTCAGAAACAGTGAAC
+
DDDDDFFFFFFFGGGGGGGGGGHHHGHHHHHHHHHHHHHHHHHHHHHHHHHHHHGGHHHHHHHGGGGGGHHGGGGGGHHHHHHHHHHHHHGHHHHHHHHHHHHHHHHHHHHHHHHHHHHHHHHHHHHHHHGHHHHHHHHHHHHHFGHGHHHHHHHHHHHHHGHHHHHHHHHHHHHHHHFHHHHGHHHHHHHGGHHHHHGEHHHGHHHHHHGGHFHHGHHHHHHHHGHHHHGGGGGGHGHGGFGGGGGGGG;
@M03495:530:000000000-LYBTV:1:1113:13775:12982 1:N:0:ACAGGAAA+TAGACAAT
GTCAGCATGTGAGCTTTGGATGGTTCTGGTTTATCAACGGCAAAATATAGATCGGAAGAGCACACGTCTGAACTCCAGTCACACAGGAAAATCTCGTATGCCGTCTTCTGCTTGAAAAAAAAAAAAAAAAAATAGATAATAAAAATGAAACACCTAAAAGTTGATAAAAACAACAATAGAGCATAAATCATTATATGACGTTGTATCTGATGATTAGCATACCAGTTTACCAAAAAAGCTGGATCTACCAT
+
CCDCCFFFFFFFGGGGGGGGGGGHHHHHHHHHHHHHHHGGGGGHHHHHHHHHHHGGGGHHHHHHHGHHHGHHHHHHHHHHHHHHGHHHHHHHFHHHGGHHHHGGGHGHHHHHHHHHHHHGGGCC>><<--<-.001111111110.011:</:./00001:11<111:10...9..<111110<<1111011<111111....9111:1111111:0/1110/<<11111010.<.-<.:0/.100<1<01
@M03495:530:000000000-LYBTV:1:1113:13126:13008 1:N:0:ACAGGAAA+TAGACAAT
GTCAGCATGTGAGCTTTGGAGTGAAATCTCTTGTCTTAAGGAATAAAGGAAAAAGATTCCGTCGGAGGCTCGGTGCTCTACAGGTTCAACCTTTGTACTCTATTATTGCCTCACATTCCATCTCTTGTGAAAATATATTTGATTGGCTTTTCTGCAGGTTGTTTGCCAGGACTTTCCAAGACCTCCACTAGAAAACACAATAAACTTTTTGGAAGCTGGACAACTATCTTCATTTTTCAGAAACAGTGAAC
+
CCDDDFFFFFFFGGGGGGGGGGHHHHHHHHHHHHHHHHHHHHHHHHHHHHHHHHGGHIIHHIHGGGGGGHHGGGGGHHHHHHHHHHHHHHHHHHHHHHHHHHHHHHHHHHHHHHHHHHHHHHHHHHHHHHHHHHHHHHHHHHHHHHHHHHHHHHHHHHHHHGHHHHHHGHHHHHHHHHGHHHHHHHHHHHHFHHHHHHHGHHHHHHHHHHGGFHHGHHGFHGHHHHHHHHGGGGGGGGGGEFGGGGGGGG:
@M03495:530:000000000-LYBTV:1:1113:26425:13025 1:N:0:ACAGGAAA+TAGACAAT
GTCAGCATGTGAGCTTTGGTGGATGTGGAATGTGTGCGATCCATGAGCATCATCCAGACCTGGTTTATCAACGGCAAAATATAGATCGGAAGAGCACACGTCTGAACTCCAGTCACACAGGAAAATCTCGTATGCCGTCTTCTGCTTGAAAAAAAAAAAAAGAAGATTCTGAGTCACTATTTTAGAGAGACGACCTACTGAAACACGGTCATCACTATTCAAGTCACTTACTGAGTACTGTCTAGTATAAA
+
BBBBBFFFFFFFGGGGGGGFFGGHHHHHHHHHHHGHGGGHGGHHHHHHHGHHHHHHHHGHHHHGHHHHHHHHGGGGGGHHHHHHHGHHGGGGHHHGHHHGHHHGHHHHHHHHHHHHHHGHHHHHHHHHHFGGHHHHGGGHGHHHGFHHFFHHHC/D-<<-<...//0000;0<0;000000000/00;.:9.-;-.0/B0;000/..-...//;//9////9/9///////////;///////:///;///
@M03495:530:000000000-LYBTV:1:1113:9211:13044 1:N:0:ACAGGAAA+TAGACAAT
GTCAGCATGTGAGCTTTGGAGTGAAATCTCTTGTCTTAAGGAATAAAGGAAAAAGATTCCGTCGGAGGCTCGGTGCTCTACAGGTTCAACCTTTGTACTCTATTATTGCCTCACATTCCATCTCTTGTGAAAATATATTTGATTGGCTTTTCTGCAGGTTGTTTGCCAGGACTTTCCAAGACCTCCACTAGAAAACACAATAAACTTTTTGGAAGCTGGACAACTATCTTCATTTTTCAGAAACAGTGAAC
+
A>AAA1DFF1@3DBGGGFBGC1FF33FFAGDHDF1AEGFACAFGHHHFGFHHHHGGE1BBE1AE/E//B/BE?/E@1FFFGGHCBFDFF10FGHH2FEFFBFFDD2F1GF@FEGE>GDDHHF1FEGF>12GFHFHGHFFHHHDDGGF<GGGFFGDBGFGHH?GHCGHHHCE/FCG1?FGBGHCBFGB0>CFG<=F<G<GED0G00DDHHHGCFGG.CB/;GHHC/:<00:BFGFFGGGB;B0;BFGFFFB0
@M03495:530:000000000-LYBTV:1:1113:21641:13065 1:N:0:ACAGGAAA+TAGACAAT
GTCAGCATGTGAGCTTTGGTCCAGCCTGAGTCCTGGTTTATCAACGGCAAAATATAGATCGGAAGAGCACACGTCTGAACTCCAGTCACACAGGAAAATCTCGTATGCCGTCTTCTGCTTGAAAAAAAAAAAAAAACAAAAAAAAAAATACAGAGTCCGTGCGATTCACTAGCGTATTCTTAGATAGCACACATGTCAATGAACAGTTGCTAACGTACATCGAAACCATGAGTATCTAAACACTCACAGTG
+
EEEEEFFFFFFFGGGGGGGGGGHHHGHHHHHHHHHHHHHHHHHHHGGGGGHHHHHHHHHHHGGGGHHHHHHHGHHHFHHHHHHHHHHHHHHGHHHHHHHFHHHGGHHHHGGGHGHHHHHHHHHHHHGGGG?><-<>....<.@---<-.00011/100....-...111110/-<..011111111111</..00:1<11<1111/1111011/./...11.//.9..01001111:11101.0//0010:
@M03495:530:000000000-LYBTV:1:1113:15042:13067 1:N:0:ACAGGAAA+TAGACAAT
GTCAGCATGTGAGCTTTGGAATTAGTAAATTCGTTGACGACAGAAGGAGCAAGATAACGACCACAGGGAGGGTGGTTTATCAACGGCAAAATATAGATCGGAAGAGCACACGTCTGAACTCCAGTCACACAGGAAAATCTCGTATGCCGTCTTCTGCTTGAAAAAAAAAAAAAAAAAAAAAAAAAAGACACTAAAATAGAAAGAATTATTACAGCTAAATTAAAACAAATATGAGAGCTCAAATGAAAGTA
+
CCDCCFFFFFFFGGGGGGGGGGHHHHHHHHHHGHHHHHGGGGGHHHHHHHHHHHHHHHGGGGGHHHHGGGGGFGFFGHHHHHHHGGGGGHHHHHHHHHHHGGGGHHHHHHHGHHHGHHHHHHHHHHHHHHGHHHHHHHCHHHGGHHHHGFGHGHHHHHHHGHHHHGGGG@<<<9-<--<<-----<..<</0/00<1001<10<.0:11111:00011111:1:10...111111<0<00000<1111111
@M03495:530:000000000-LYBTV:1:1113:14986:13079 1:N:0:ACAGGAAA+TAGACAAT
GTCAGCATGTGAGCTTTGATTTTTTTTTCAGGATTAGCTGGTTTATCAACGGCAAAATATAGATCGGAAGAGCACACGTCTGAACTCCAGTCACACAGGAAAATCTCGTATGCCGTCTTCTGCTTGAAAAAAAAAAAAAACAAATAACACCTTATGTGCATGGAAACGTCAATAATCCGACCAAAAGCGTGTCTTCATCACTCTATAAGTTAACGAATAAAGAAGTACATGATCGTTTGGCTCACACATAC
+
CBCCCFFFFFFFGGGGGGGGGGHHGGGGHHHHHHHHHHHHHGHHHHHHHHGGGGGHHHHGHHHHHHGGGGHHHHHHHGHHHGHHHHHHHHHHHHHHGHHHHHHGHHHHFGHHHHGGGHGGHHHHHHHGHHHGGGGG<-<-.C..00:000./0;000000:0.:00/....;000009..---.../..9..;090000000009000900099.....0000./00:000000./....0000000.0;:
@M03495:530:000000000-LYBTV:1:1113:9385:13085 1:N:0:ACAGGAAA+TAGACAAT
GTCAGCATGTGAGCTTTGGAATTAGTAAATTCGTTGACGACAGAAGGAGCAAGATAACGACCACAGGGAGGGTGGTTTATCAACGGCAAAATATAGATCGGAAGAGCACACGTCTGAACTCCAGTCACACAGGAAAATCTCGTATGCCGTCTTCTGCTTGAAAAAAAAAAAAAAAAAAAAATAAAAGAAGCAAAACAGCAAAACTCTAAAATATATATGCGTAAACAATAGGAAGAATGGTGCAGGTAGTA
+
CCCDDFFFFFFFGGGGGGGGGGHHHHHHHHHHGHHHHHGGGGGHHHHHHHHHHHHHHHGGGGGHHHHGGGGGGGGEGHHHHHHHGGGGGHHHHHHHHHHHGGGGHHHHHHHGHHHGHHHHHHHHHHHHHHGHHHHHHHEGHHGGHHHHGGGHGHHHHHHHHHHHHGGGGA9<<--<---9-<00000../00/0/..<.//0/.000000::0:000000.....00.000000../000:0<0<..00<0
@M03495:530:000000000-LYBTV:1:1113:13007:13102 1:N:0:ACAGGAAA+TAGACAAT
GTCAGCATGTGAGCTTTGGAGGGCAAGAAGTGGTTGTGACTGGTTTATCAACGGCAAAATATAGATCGGAAGAGCACACGTCTGAACTCCAGTCACACAGGAAAATCTCGTATGCCGTCTTCTGCTTGAAAAAAAAAAAAGAAAAACAGCCCAAGTCAATAACCAGCACAAAGCAATAGCCACACAAATCACGATCACCCACATATTAAGAAGATGAGACTCTCATACATCTATGATCAGTAATATACAAG
+
BBCCCFFFFFFFGGGGGGGGGGGGGGGHHHGHHHGGGGHGHHHHHHHHHHHHGGGGGHHHHHHHHHHHGGGGHHHHHHHGHHHGHHHHHHHHHHHHHHGHHHHHHHFHHHGGHHHHGGGHGHHGHHHHGHHHHGGGCC-<..00/.../.<....0<:00000:0<.:<:/.//<:0000:0/.<9..0000.....//.<..0000000::/00<0<000<0000000000000000:0<00000<::00
@M03495:530:000000000-LYBTV:1:1113:29070:13154 1:N:0:ACAGGAAA+TAGACAAT
GTCAGCATGTGAGCTTTGGAATTAGTAAATTCGTTGACGACAAAGGAGCAAGATAACGACCACAGGGAGGCTGGTTTATCAACGGCAAAATATAGATCGGAAGAGCACACGTCTGAACTCCAGTCACACAGGAAAATCTCGTATGCCGTCTTCTGCTTGAAAAAAAAAATATATCTAACACATAGAACTATCGACTCTTGATCACCGGTGTTGATTACTCCCGTCATTTCTATACTCTTGTGCTGCAGACC
+
ABCCBFFFFFFFGGGGGGGGGGHHHHHHHHHHGGGFHHGGGGGHHHHHGHGHHFHFHDGGGGHHHHGGGGGHHGHHHGHGHHHGGGGGHHHFGHHHGHHGFEGHHHHHHHGBGHGHHHHHHHGHHHHHHGHHFGFH>@G2CFGHHHFGGGHGFHHHHHHAGHDGFCGG?.;0000;000//.:00000;090.;-..00;0009//.-:-...://///9:.9..../9/;//9///////;9;;/9;/.9
@M03495:530:000000000-LYBTV:1:1113:12987:13172 1:N:0:ACAGGAAA+TAGACAAT
GTCAGCATGTGAGCTTTGGAATTAGTAAATTCGTTGACGACAGAAGGAGCAAGATAACGACCACAGGGAGGGTGGTTTATCAACGGCAAAATATAGATCGGAAGAGCACACGTCTGAACTCCAGTCACACAGGAAAATCTCGTATGCCGTCTTCTGCTTGAAAAAAAAAAAAAAAAAAGAAAAGAAAAAAAGTCAATAAATGCAAGACCATCGTCACAGACTAACGAGAACAGACATCAATGTGATAAGCT
+
CCCCCFFFFFFFGGGGGGGGGGHHHHHHHHHHGHHHHHGGGGGHHHHHHHHHHHHHHHGGGGGHHHHGGGGGGGGFGHHHHHHHGGGGGHHHHHHHHHHHGGGGHHHHHHHGHHGGHHHHHHHHHHHHHHGHHHHHHHFHHHGGHHHHGGGHGHHHHHHHGHHHHGGGGG<<<-9---...<</..<:.--.01111101111110////00.<...110.0000..9..0///.<100011:11111001
@M03495:530:000000000-LYBTV:1:1113:7396:13194 1:N:0:ACAGGAAA+TAGACAAT
GTCAGCATGTGAGCTTTGGATGGTTCTGGTTTATCAACGGCAAAATATAGATCGGAAGAGCACACGTCTGAACTCCAGTCACACAGGAAAATCTCGTATGCCGTCTTCTGCTTGAAAAAAAAAAAAAAAAAATAACAAAACAAAAGATACAAATAGAGACTACAGAGAACAATACATATACATATACAGACGATCTCCAAGCACGAACCAACATGATACTTAGTAGTAAATAGCGAAACGTGAGAATTCAG
+
CCCDDFFFFFFFGGGGGGGGGGGHHHHHHGHHHHHHHHGGGGGHHHHHHHHHHHGGGGHHHHHHHGHHHGHHHHHHHHHHHHHHGHHHHHHHHHHHGGHHHHGGGHGHHHHHHHFHHGHGGGG?<<><---<.01000......./.01<1001<0111:00/001/<00//:10011111111::1111.--...10100<//-..--..../<:111111111111111101-----.<...<BB1111
@M03495:530:000000000-LYBTV:1:1113:16478:13239 1:N:0:ACAGGAAA+TAGACAAT
GTCAGCATGTGAGCTTTGGAGTGAAATCTCTTGTCTTAAGGAATAAAGGAAAAAGATTCCGTCGGAGGCTCGGTGCTCTACAGGTTCAACCTTTGTACTCTATTATTGCCTCACATTCCATCTCTTGTGAAAATATATTTGATTGGCTTTTCTGCAGGTTGTTTGCCAGGACTTTCCAAGACCTCCACTAGAAAACACAATAAACTTTTTGGAAGCTGGACAACTATCTTCATTTTTCAGAAACAGTGAAC
+
BABBAFFFFFFFGFGGGGGGFFHFGFGGHHHHHHHHHHHHGHFGFHFHGHHHHGEEGGHHFAFEGEGGGEFE0EEGHFHHHFHHGGFHFFHHHFFFHGHHHEHFGHHHGHHHFHFFHFFHHGDGHHFHEGGFHHHGHHFHHHHHGHHHHHHFHHH3CFCGHGAGHHHHHHCEFHHHGHHHGFHFHHHHHFF1FFHHHHE.GH<GFEHHHHCGBGGEHHCFHHFHHGGHHHGGGFGGGGGFGFFFGGFGGGB
@M03495:530:000000000-LYBTV:1:1113:4454:13258 1:N:0:ACAGGAAA+TAGACAAT
GTCAGCATGTGAGCTTTGGTCCAGCCTGAGTCCTCTGGTTTATCAACGGCAAAATATAGATCGGAAGAGCACACGTCTGAACTCCAGTCACACAGGAAAATCTCGTATGCCGTCTTCTGCTTGAAAAAAAAAAAGATCTTGAGTACAGTTGAGCCAGGCGGAAATCGTAGTGTAGCGGTGAAATGCTTAAATATAAAGAAGAAACCCGATTTAGAAAGCAGTTATCTAAAGGTGAACTGAAGCTCATTATC
+
BBBBBFFFFFFFGGGGGGGGGGHHHGHHHHHHHHHHHGHGHHHHHHHFGGGGGBGHHHFHHHHGGGGHFFHHHHGHHHGGHHHHHHHHHHHHGGHHFHHHHFHHHGGHHHHGGGHGHHHHHHH0FGHGG/<//>/<11111??D11<11111110<>F.-<@--0:...::;0:0;--;9.9BC0000;00990000;0;///9/.9;--.9//////////;//9:;////9/9;///////9:B/////
@M03495:530:000000000-LYBTV:1:1113:18260:13301 1:N:0:ACAGGAAA+TAGACAAT
GTCAGCATGTGAGCTTTGGAATTAGTAAATTCGTTGACGACAGAAGGAGCAAGATAACGACCACAGGGAGGGTGGTTTATCAACGGCAAAATATAGATCGGAAGAGCACACGTCTGAACTCCAGTCACACAGGAAAATCTCGTATGCCGTCTTCTGCTTGAAAAAAAAAAAAAAAAACAGAAAAAAACACAATCAACACAACTACGAAACATACCTAAAGAGTACTATAGGATATAGATGAGTAGAGCGAG
+
CCCDDFFFFFFFGGGGGGGGGGHHHHHHHHHHGGHHHHGFGGGHHHHHHHHHHHHHHHGGGGGHHHHGGGGGGGGGGHHHHHHHGGGGGHHHHHHHHHHHGGGGHHHHHHHGHHHGHHHHHHHHHHHHHHGHHHGHHHBGHHGGHHHHGCFHGHHHHHHHHGHHHGGGGA<<<----.<//0</.--...<.0000/0....:009...9/010/:1000:/11111:1100:01111111011<111---
@M03495:530:000000000-LYBTV:1:1113:3480:13305 1:N:0:ACAGGAAA+TAGACAAT
GTCAGCATGTGAGCTTTGGACTCCTGACTGGTTTATCAACGGCAAAATATAGATCGGAAGAGCACACGTCTGAACTCCAGTCACACAGGAAAATCTCGTATGCCGTCTTCTGCTTGAAAAAAAAAAAAAAAGAGAAACACAACAACAAAGCATAGACTAGAGATGCGAAATCATAATACATATACTGCAAAAAAACAATAAAAATGGTACTTACGAATAATTGAAATAGTCATGTTAGCATATGTACATAC
+
EDEECFFFFFFFGGGGGGGGGGHHHHHHHHHHHHHHHHHHGGGGGHHHHHHHHHHHGGGGHHHHHHHGHHHGHHHHHHHHHHHHHHGHHHHHHHFHHHGGHHHHGGGHGHHHHHHHGHHHHGGGCBC</>-..001>//....<....<//01101010000<10:-.--.<011111<011111111001/.--...010110.001:11111..9..11<111:11011111111<:<:11111<111:
@M03495:530:000000000-LYBTV:1:1113:24688:13315 1:N:0:ACAGGAAA+TAGACAAT
GTCAGCATGTGAGCTTTGGTCCAGCCTGAGTCCTGGTTTATCAACGGCAAAATATAGATCGGAAGAGCACACGTCTGAACTCCAGTCACACAGGAAAATCTCGTATGCCGTCTTCTGCTTGAAAAAAAAAAAAACAGACATTCCTAAGTATTAAGGTATTCAAGACCAACATTCTGCTACCTGCTGACTATTTTATCCATGTCTCATGTCTCTTACATATAGCATATCCATATATCTCGATGCTTTCGCAC
+
CCCDDFFFFFFFGGGGGGGGGGHHHGHHHHHHHHHHHHHHHHHHHGGGGGHHHHHHHHHHHGGGGHHHHHHHGHHHGHHHHHHHHHHHHHHGHHHHHHFFHHHGGHHHHGGGHGHHHHHHHGHHHHGGGB</><.>00001111<11000000000000000<00///.../00<00000/:0.000/00000000<<000000000<00<00B0000<000000<000<<0000000.0:090000..<-
@M03495:530:000000000-LYBTV:1:1113:12463:13316 1:N:0:ACAGGAAA+TAGACAAT
GTCAGCATGTGAGCTTTGGTTTATCAAGGCAAAATATAGATCGGAAGAGCACACGTCTGAACTCCAGTCACACAGGAAAATCTCGTATGCCGTCTTCTGCTTGAAAAAAAAAAAAAAAAAAAAAAGTAAAAAAAGTAAGTGACTGAGAAATCATATAGTAGAAAAGAAAGAGAAACTGTAATAGCCAACGAACTGGTGTATAATGGATCTAAATAAACGATGAAAATTGATGTGAAACAAGATGAAGAGAG
+
CCCDDFFFFFFFGGGGGGGGGGHHHHHHHHHHHHHHHHHHHHHGGGGHHHHHHHGHHHGHHHHHHHHHHHHHHGHHGHHHHFHHHGGHHHHGGGHGHHHHHHHHHHHHGEGEEB><<//>->--<.0<11:0--.01111111<100110110:1111:1111://9./0///00/111111<11:0/....<.0<1/<0<111110100:1<11110...<11111<1111111110/.</B11111.:.
@M03495:530:000000000-LYBTV:1:1113:14660:13320 1:N:0:ACAGGAAA+TAGACAAT
GTCAGCATGTGAGCTTTGGAATTAGCTGGTTTATCAACGGCAAAATATAGATCGGAAGAGCACACGTCTGAACTCCAGTCACACAGGAAAATCTCGTATGCCGTCTTCTGCTTGAAAAAAAAAAAATGAAAAAAAAGAATCTAGTGTTCTCGCTGCTTATATTAAGCACAACACATCTCACATGAAACTTGATACCAATTATCATAATCGGCTACAAAGTCTGAGAGTTCAACATAAAATTATACTTACTG
+
CCCDDFFFFFFFGGGGGGGGGGHHHHHHHHHHHHHHHHGGGGGHHHHHHHHHHHGGGGHHHHHHHGHHHGHHHHHHHHHHHHHHGHHFHHHHEHHHGGHHHHGGGHGHHHHHHHFHHHHGGG?BC>01?1110/-<...0D00000000<0...:.0000<0000000/:<...90000:0000000000000000<000000000000.<-.</00</00000<000::0000<0<:0000000000<<0
@M03495:530:000000000-LYBTV:1:1113:27617:13329 1:N:0:ACAGGAAA+TAGACAAT
GTCAGCATGTGAGCTTTGGAATTAGTAAATTCGTTGACGACAGAAGGAGCAAGATAACGACCACAGGGAGGGTGGTTTATCAACGGCAAAATATAGATCGGAAGAGCACACGTCTGAACTCCAGTCACACAGGAAAATCTCGTATGCCGTCTTCTGCTTGAAAAAAAAAAAATCATGTGTCTAATTTTTTTTAGAAACTTACACAACACCCAAAAACTCTCCTGCCACACTCTCCCATGTTACTCAGACTT
+
BABBBFFFFFFFGGGFGGBGGGHFFGHFGHFFFFCBHGGGGGGHHECGFFHFHHGHGGGGGFGEHHGEGGFEEFEFGHHHFHHHGGGGGHHGBFHDFGHE??F?AAGHHGFBGECFFHHGHHGGHHGHHHGGHCGHH11<<FFDGFE1C<-CFFF11FG1FGHHH-@DF-9-C/000;0;;00090;00---.//////9;B99F?....9.;...99/99/9/B.//.9/////;;B/9////;//////
@M03495:530:000000000-LYBTV:1:1113:17189:13343 1:N:0:ACAGGAAA+TAGACAAT
GTCAGCATGTGAGCTTTGGATGGTTCTGGTTATCAACGGCAAAATATAGATCGGAAGAGCACACGTCTGAACTCCAGTCACACAGGAAAATCTCGTATGCCGTCTTCTGCTTGAAAAAAAAAAAAAAAAAAAAACAAAAAACATAAAGAAGATACATACAGAAAACAAGATATCAATATAGAAAAGATTAACAAGAGTCTCTACATATATCTATATAATAGTGTATTGTCATCATCATCAGCTATACAACA
+
DDDEEFFFFFFFGGGGGGGGGGGHHHHHHHHHHHHHHGGGGGHHHHHHHHHHHGGGGHHHHHHHGHHHGHHHHHHHHHHHHHHGHHHHHHHFHHHGGHHHHGFGHGHHHHHHHHHHHHGGGGCC<<<--<-<--..:...-.<0111<1./01:1111001100:/..//011111111<1111:/.011111</:.<<1111111111111<111:11::1111111:111<111111<0011111:00.
@M03495:530:000000000-LYBTV:1:1113:24805:13345 1:N:0:ACAGGAAA+TAGACAAT
GTCAGCATGTGAGCTTTGGAGACTGGTTTATCAACGGCAAAATATAGATCGGAAGAGCACACGTCTGAACTCCAGTCACACAGGAAAATCTCGTATGCCGTCTTCTGCTTGAAAAAAAAAAAAACCATTAACACCATCCTTCATGATCATAATCCGCTGTGCACCATAAACGAAACGCAGACGGACATAAAAAGTAAAAATTTGTACACTAGAGTCACTAGCAAGTCCACGCCCCAATGGCAACAGATGGA
+
BBBBBFFFFDFFDGFCG444ACFGFGGEFHFGBD4AEEEGHFHFGHGFHFFFCCAGHHFHHGG1AGFBFFFGFHGDFEFGHGHHFFEHFF@FG1?C?4FEE/GF4BEHDGE03B3F@@</</////<11?11<<E.GFH1111>DF1100=00=0..<C./;:0CC000<C....-9--:-.-9.--00;B09.0;0;;:A/99:/:B//9/9/9/;//;/99/9/B/9;..;-;.A.//.//.../////
@M03495:530:000000000-LYBTV:1:1113:27696:13384 1:N:0:ACAGGAAA+TAGACAAT
GTCAGCATGTGAGCTTTGGATGGTTCTGGTTTATCAACGGCAAAATATAGATCGGAAGAGCACACGTCTGAACTCCAGTCACACAGGAAAATCTCGTATGCCGTCTTCTGCTTGAAAAAAAAAAAAGAACTGGTTTCCTTGAGTACGCAGCAAGTAGGCGGCATTCGTGTTGAATCGGTGTCATGCTCAGTTATCACGCGTCCCTCCGATTGCTAAGGCAGCTCACTTGCGCTCAACTGCCGCTGCAGCTC
+
BABBBFFFFFFFGGGGGGGGGGGFFHHHHHHHHGHHGHFGGGGHHHHHHHHHHHGGEEHHHHHHHGHHHGGHHHHHHHHHHHHGGHHFFHHHBGHHGGHHHHG?EHGHHHHHGHCGHGFEED<///</0<110??01@11>11<1=..<--C</=0000-;--AF00;..9.0000.....90900C00900;09B0..----:;...-9.:F//////..9//9////:-99.9/.//;::--:A///9/
@M03495:530:000000000-LYBTV:1:1113:20051:13384 1:N:0:ACAGGAAA+TAGACAAT
GTCAGCATGTGAGCTTTGGTTTATCAACGGCAAAATATAGATCGGAAGAGCACACGTCTGAACTCCAGTCACACAGGAAAATCTCGTATGCCGTCTTCTGCTTGAAAAAAAAAAAAAACACACAGACAATCTATAAGGAATTACTCAGACACAGATAACCTCAAAGTACTAATATCACTTAATGGTATTATACCATACAACTATACTAAGACTACGCACCATAGTAACACAATGCAAGCACCAAGAACATG
+
BCCCCFFFFFFFGGGGGGGGGGHHHHHHGGGGGGHGHHHHHHHHGGGGFHGHHHHGHHHGHHHHHHHHHHHHHHGHEGHHHHFFHHGGHHHHGGGHGHHHHHHHGBHFHGGGGC@/><<=?G//0>00<111111111<01000000<00///<0000000/000000<00<000;C0009;00000000000090C/000000;000;09000/.;.--.0000:000;..0900:9./9.....//:00
@M03495:530:000000000-LYBTV:1:1113:17146:13388 1:N:0:ACAGGAAA+TAGACAAT
GTCAGCATGTGAGCTTTGGTCCAGCCTGAGTCCTGGTTTATCAACGGCAAAATATAGATCGGAAGAGCACACGTCTGAACTCCAGTCACACAGGAAAATCTCGTATGCCGTCTTCTGCTTGAAAAAAAAAAAAAAAACAAGAGGAATGATGGGATGACATGAATACTCAAGGCTTATATGTTAAACCACACTAGCATAGACACAACACTAGTGCGAGTGAATATGCATACTATACAGCATCGAATCACATA
+
CCDDDFFFFFFFGGGGGGGGGGHHHGHHHHHHHHHHHHHHHHHHHGGGGGHHHHHHHHHHHGGGGHHHHHHHGHHHGHHHHHHHHHHHHHHGHHHHHHHFHHHGGHHHHGGGHGHHHHHHHHHHHHGGGDD/><--<.<<//.../00:000./0:0000000000000;00.0/00000000000/..9./;0/:0;0090//....0/;000-.--.00:000;009090009;00/00://;.00090
@M03495:530:000000000-LYBTV:1:1113:22979:13397 1:N:0:ACAGGAAA+TAGACAAT
GTCAGCATGTGAGCTTTGGAGTGAAATCTCTTGTCTTAAGGAATAAAGGAAAAAGATTCCGTCGGAGGCTCGGTGCTCTACAGGTTCAACCTTTGTACTCTATTATTGCCTCACATTCCATCTCTTGTGAAAATATATTTGATTGGCTTTTCTGCAGGTTGTTTGCCAGGACTTTCCAAGACCTCCACTAGAAAACACAATAAACTTTTTGGAAGCTGGACAACTATCTTCATTTTTCAGAAACAGTGAAC
+
CBCDDFFFFFFFGGGGGGGGGGHHHHHHHHHHHHHHHHHHHHHHHHHHHHHHHHGGHIHHHIHGGGGGGHHGGGGGHHHHHHHHHHHHHHHHHHHHHHHHHHHHHHHHHHHHHHHHHHHHHHHHHHHHHHHHHHHGHHHHHHHHHHHHHHHHHHHHHHHHHGHHHGHHHHHHCHHHHHHHHHHHHHHHHHGGHHHHHHHGHHHGHGHHHHGGHHGGHHHGHGHHHHHHHHGGGGGHGGGGECFGGGFGGG0
@M03495:530:000000000-LYBTV:1:1113:19122:13398 1:N:0:ACAGGAAA+TAGACAAT
GTCAGCATGTGAGCTTTGGAATTAGTAAATTCGTTGACGACAGAAGGAGCAAGATAACGACCACAGGGAGGGTGGTTTATCAACGGCAAAATATAGATCGGAAGAGCACACGTCTGAACTCCAGTCACACAGGAAAATCTCGTATGCCGTCTTCTGCTTGAAAAAAAAAAAAAAAAAAAAGAAAGTGAAGAAGGCTGGATAGGCCAAGATAAGTGAACGACACACATACACGTGCATTAGCGCCATATAGA
+
CDCDEFFFFFFFGGGGGGGGGGHHHHHHHHHHGHHHHHGGGGGHHHHHHHHHHHHHHHGGGGGHHHHGGGGGGGGGGHHHHHHHGGGGGHHHHHHHHHHHGGGGHHHHHHHGHHHGHHHHHHHHHHHHHHGHHHHHHHBHHHGGHHHHGGGHGHHHHHHHFHGHHGGGGE<<9<<--<-<.9./0111111</..0...11:/00....01101:110.<---/..0<000<....1<11/---..01111
@M03495:530:000000000-LYBTV:1:1113:5550:13401 1:N:0:ACAGGAAA+TAGACAAT
GTCAGCATGTGAGCTTTGGAGTGAAATCTCTTGTCTTAAGGAATAAAGGAAAAAGATTCCGTCGGAGGCTCGGTGCTCTACAGGTTCAACCTTTGTACTCTATTATTGCCTCACATTCCATCTCTTGTGAAAATATATTTGATTGGCTTTTCTGCAGGTTGTTTGCCAGGACTTTCCAAGACCTCCACTAGAAAACACAATAAACTTTTTGGAAGCTGGACAACTATCTTCATTTTTCAGAAACAGTGAAC
+
BBBCBFFFFFFFGGGGGGGGGGHHHHHHHHHHHHFHHHHHHHHHHHFHHHHHGHGGGHHHHHHGGGGGGHHGGFFGHHHGHHHHHHGHHHGHHHHHHGHHHHHHHHHHHHGFHHHHHHHHHHHHHHHHHGGHHHHHHHHHHFHHHHHHHHHGHHFHHHHGFGGHHHHHHHHGGGHHHHEFHHHHHGHHHHHGHG0FHHHGHFGGHHGHHHGGGHHFGHHGHHHHHGHHGHEFFFFEFEGGFCFFGG;FFC;
@M03495:530:000000000-LYBTV:1:1113:4661:13419 1:N:0:ACAGGAAA+TAGACAAT
GTCAGCATGTGAGCTTTGGAGTGAAATCTCTTGTCTTAAGGAATAAAGGAAAAAGATTCCGTCGGAGGCTCGGTGCTCTACAGGTTCAACCTTTGTACTCTATTATTGCCTCACATTCCATCTCTTGTGAAAATATATTTGATTGGCTTTTCTGCAGGTTGTTTGCCAGGACTTTCCAAGACCTCCACTAGAAAACACAATAAACTTTTTGGAAGCTGGACAACTATCTTCATTTTTCAGAAACAGTGAAC
+
BAABBBFFFFFFGGGFGGGCAB4FDGGHHFHHGHHGHCHHHFHFHHHGGHHHBGGGHHHFHHGEEGGCEAFEEEGGHHHHHHHHHHHGHHHGHHHHGFHGHHGHHHHFHHHHHHHGHHHHHHHHHHHGHGHHGHHGHHHHHHHGHHHHHHHHHHGHHHHHHGHGHHHHGGHHHEHHHHHHHHHHHHHHHHHFHHHHHGHGHHFGHHHHHHGGHHFGHHHHHHHFHHHHHHGEC0CBFGGFGFGGGGFFGF9
@M03495:530:000000000-LYBTV:1:1113:25775:13463 1:N:0:ACAGGAAA+TAGACAAT
GTCAGCATGTGAGCTTTGGAATTAGTAAATTCGTTGACGACAGAAGGAGCAAGATAACGACCACAGGGAGGGTGGTTTATCAACGGCAAAATATAGATCGGAAGAGCACACGTCTGAACTCCAGTCACACAGGAAAATCTCGTATGCCGTCTTCTGCTTGAAAAAAAAAAAAAAAACAAAGATCTGTACATACGACTCTATTCTGTAAACACGAAACACTTACTCTCCACACCTTGACTGGTATTCACAGT
+
BBCCDFFFFFFFGGGGGGGGGGHHHHHHHHHHGHHHHHGGGGGHHHHHHHHHHHHHHHGGGGGHHHHGGGGGGGGEGHHHHHHHGGGGGHHHHHHHHHHHGGGGHHHHHHHGHHHGHHHHHHHHHHHHHHGHHHHHHHGHHHGGHHHHGGGHGHHHHHHHHFHHHGGGG-9-9-<-..../<0<111111110.....0111111111<11..-.<-/.:11:111:/</0../010011.11<11<1110
@M03495:530:000000000-LYBTV:1:1113:19526:13475 1:N:0:ACAGGAAA+TAGACAAT
GTCAGCATGTGAGCTTTGGTCCAGCCTGAGTCCTCTGGTTTATCAACGGCAAAATATAGATCGGAAGAGCACACGTCTGAACTCCAGTCACACAGGAAAATCTCGTATGCCGTCTTCTGCTTGAAAAAAAAAAAAACAAAAAATCATATCAAGACTGACACACACTCTAAGAACAACAGACAATCGACACAACCATAAAATGTGTATGAGTCAATGTATCACCCATGGCACTCGTACATCAACATAACTCT
+
CCCCCFFFFFFFGGGGGGGGGGHHHGHHHHHHHHHHHHHHHHHHHHHGGGGGHHHHHHHHHHHGGGGHHHHHHHGHHHGHHHHHHHHHHHHHHGHHHHHHHFHHHGGHHHHGGGHGHHHHHHHHHHHHGGGDGA@A...0<.-.0<111111<0/100000/:..//1:1101///.</<.//00..-.-/.<..00<111011111111:11111<1111:/../</./0//....91100/</<10111
@M03495:530:000000000-LYBTV:1:1113:24633:13518 1:N:0:ACAGGAAA+TAGACAAT
GTCAGCATGTGAGCTTTGGAGTGAAATCTCTTGTCTTAAGGAATAAAGGAAAAAGATTCCGTCGGAGGCTCGGTGCTCTACAGGTTCAACCTTTGTACTCTATTATTGCCTCACATTCCATCTCTTGTGAAAATATATTTGATTGGCTTTTCTGCAGGTTGTTTGCCAGGACTTTCCAAGACCTCCACTAGAAAACACAATAAACTTTTTGGAAGCTGGACAACTATCTTCATTTTTCAGAAACAGTGAAC
+
CCDDDFFFFFFFGGGGGGGGGGHHHHHHHHHHHHHHHHHHHHHHHHHHHHHHHHGGHIHIHIHGGGGGGHHGGGGGHHHHHHHHHHHHHHHHHHHHHHHHHHHHHHHHHHHHHHHHHHHHHHHHHHHHHHHHHHHHHHHHHHHHHHHHHHHHHHHHHHHHHGHHHHHHHHHHHHHHHHHHHHHHHHHHHHHGHHHHHHHGHHHHHHHHHHGGHHHHHHHHHHHHHHHHHHGGGGGGGGGGGGGGGGGGFF:
@M03495:530:000000000-LYBTV:1:1113:13231:13539 1:N:0:ACAGGAAA+TAGACAAT
GTCAGCATGTGAGCTTTGGAGTGAAATCTCTTGTCTTAAGGAATAAAGGAAAAAGATTCCGTCGGAGGCTCGGTGCTCTACAGGTTCAACCTTTGTACTCTATTATTGCCTCACATTCCATCTCTTGTGAAAATATATTTGATTGGCTTTTCTGCAGGTTGTTTGCCAGGACTTTCCAAGACCTCCACTAGAAAACACAATAAACTTTTTGGAAGCTGGACAACTATCTTCATTTTTCAGAAACAGTGAAC
+
CCCCCFFFFFFFGGGGGGGGGGHHHHHHHHHHHHHHHHHHHHHHHHHHHHHHHHGGHHIHHHHGGGGGGHHGGGGGHHHHHHHHHHHHHHHHHHHHHHHHHHHHGHHHHHHHHHHHHHHHHHHHHHHHHHHHHHHHHHHHHGHHHHGHHHHHHHHHGHHHHGHHHHHFGHHHHHHHHHGHHFHHHHHHHHG1GHHHHHGCHHHHHHHHHHGGGGFHHHFFHFGEF0GHHHGGGGGGGGHGGFFGGGCFGG0
@M03495:530:000000000-LYBTV:1:1113:18826:13551 1:N:0:ACAGGAAA+TAGACAAT
GTCAGCATGTGAGCTTTGGAATACAGGGAGGGTGGTTTATCAACGGCAAAATATAGATCGGAAGAGCACACGTCTGAACTCCAGTCACACAGGAAAATCTCGTATGCCGTCTTCTGCTTGAAAAAAAAAAACAAAACTTGTAAAAAACAGCACTAGCATGTGTTAATGTATTATAGTATACTCACCTCAAACACAAAAACTTTCCTACAACAGACACTCACGTTAAGTCCCATCAAATTGGAACAATACAC
+
CCCCCFFFFFFFGGGGGGGGGGHHHHHGGGGGEGGAFHHHHHHHGGGGGHHHHHHHHHHHGFGEHHHHHHHGHHHGGHHHHHHHHHHHHHGHGHHHHHEFGHGGHGHHGEEFGGHHHHHHGHFHGGGGG<<.>.><F111111111<../.<.0<0/0;;;00/000000:00000000;00000.0.:000.:.;;:..0;00000;000.//9/99//0.../.0000099/909090;000/900000
@M03495:530:000000000-LYBTV:1:1113:28414:13559 1:N:0:ACAGGAAA+TAGACAAT
GTCAGCATGTGAGCTTTGGTGGATGTGGAATGTGTGCGATCCATGAGCATCATCCAGACCTGGTTTATCAACGGCAAAATATAGATCGGAAGAGCACACGTCTGAACTCCAGTCACACAGGAAAATCTCGTATGCCGTCTTCTGCTTGAAAAAAAAAAAAAACATAACAAAAGATCAGTGGAGATCAACATAATCACCTGGGTCAGACAGTTAGACAAGCATAGAATCTGTTGAGTCAACCAAGGTTCCAT
+
CDDDDFFFFFFFGGGGGGGGFGHHHHHHHHHHHHHHHGGHGGHHHHHHHHHHHHHHHHGHHHHHHHHHHHHHGGGGGHHHHHHHHHHHGGGGHHHHHHHGHHHGHHHHHHHHHHHHHHGHHHHHHGFHHGFEHHHHGBFHGHHHHHHHGHHHHG>@A@--<:..00000<../:000000/0.0/00</0/:::00:/0/..:/:/00//0000000/../0:00000<00:0000<000.....:00:00
@M03495:530:000000000-LYBTV:1:1113:8662:13567 1:N:0:ACAGGAAA+TAGACAAT
GTCAGCATGTGAGCTTTGGAGGGCAAGAAGTGGTTGTGACTGGTTTATCAACGGCAAAATATAGATCGGAAGAGCACACGTCTGAACTCCAGTCACACAGGAAAATCTCGTATGCCGTCTTCTGCTTGAAAAAAAAAAAAAAACATGAAGGATACTGCCAGTTTGGCAATAACCACAGACGAATCAGATTTTCACACGAGAAGCAAAGAATAGATGGCAAGTGACCGAGCTAGGCATAACGGCGGCGAATA
+
AABCBFFFFFFFGGGGGGGGGGGGGGGHHFGHHHGGEGHHHHHHHHHHHHHHGGGGGHHHHHHHHHHHGGGGHHHHHHHGHHHGHHHHHHHHHHHHHHGHHHHHHHFHHHFGHHHHGGEHGHHHHHHHG?GFGGCG<>@C--<.<0/0:0/.:0:<00//<000:./0:/;;0/0.../9A@-..099000000009-9-..///9///.:/9////;//./;9//9;;-.//.//////.---------.
@M03495:530:000000000-LYBTV:1:1113:21760:13588 1:N:0:ACAGGAAA+TAGACAAT
GTCAGCATGTGAGCTTTGGAGGGCAAGAAGGGGTGGTTTATCAACGGCAAAATATAGATCGGAAGAGCACACGTCTGAACTCCAGTCACACAGGAAAATCTCGTATGCCGTCTTCTGCTTGAAAAAAAAAAAAAAAACATCTTGTAACGCCGTAGTATACGCACTATCAATCTGACAATTATACACTACAACACTGAGCTTCATGGTGTAATACAGCAGCTCACAATTATTATCAACGTGTATCCACATTG
+
BACBCFFFFFFFGGGGGGGGGGGGGGGGFHHGGBEGEFHHHHHHHGGGGGHHHHHHHHHHHGGGGHHHGHHHGEGHGHHHHHHHHHHHHHGGHHHHHHHFHHHFGHHHHGGGHGHHHHHHHFFFHHGGG/C<<-<--.:000:00000.---99..0090...--0000000000000000000000//000..0;000:000000;0:000000909./;000009;00;000909...//;90000000
@M03495:530:000000000-LYBTV:1:1113:13111:13601 1:N:0:ACAGGAAA+TAGACAAT
GTCAGCATGTGAGCTTTGGAATTAGTAAATTCGTTGACGACAGAAATAACGACCACAGGGAGGGTGGTTTATCAACGGCAAAATATAGATCGGAAGAGCACACGTCTGAACTCCAGTCACACAGGAAAATCTCGTATGCCGTCTTCTGCTTGAAAAAAAAAACAACACCGTGTAACAGGAGGGTCAGCTGATCCAGCACAGCCTCCTACGCTAGTCTGGTGTGGAACGCCAATGCTGACGAAGGATCACTG
+
BAABBFFFFBFFGGGGGGGCGGGHHFHHGHHHGFGHHHGGGGGHFHHHHHGFGEFHFGHGFEEEEFGGGHHHHHHHGEGGGHHHHFHHFGHH?EFFHFHHHHHGHHHGHHHHHHHHHHHHHHGHHGFFHGHDGHGDHGHHGDFHFHHFHFFGC1><>--A-;.:CAE.C-.;.;C0;0.;A?-./.9:0/000C90/.AB9AAB.:.//.;...//////9...//;AAD.@F/////..:-;../9.;/;
@M03495:530:000000000-LYBTV:1:1113:5311:13610 1:N:0:ACAGGAAA+TAGACAAT
GTCAGCATGTGAGCTTTGGCACAGGGAGGGTGGTTTATCAACGGCAAAATATAGATCGGAAGAGCACACGTCTGAACTCCAGTCACACAGGAAAATCTCGTATGCCGTCTTCTGCTTGAAAAAAAAAAAAAAAAAGAGAGAAACAAGGAGAGAGCAGAGGAAGTTCAAAGGTAGCGACGAACTACAACTCAAACACTGAGAGGAAGAACAATACTAGAGTGCGTCAGATCTCTAATACAGACTCTGGACAG
+
AABCCFFFFFFFGGGGGGGGGGHHHGGGGGGFGEGHHHHHHHGGGGGHGHHHHHHHHHGGGGHHHHHHHGHHHGHHHHHHHHGHHHHHGHHHHHHHHHHHGGHHHHG?EHGHHGHHHGHHHHHGGGGG<--<-<::./;..///:./.;......9//...9.00;0000/00:/-------./9//////;/9..//9///../..////////////9/99.-..//////////////./99///./.
@M03495:530:000000000-LYBTV:1:1113:2876:13654 1:N:0:ACAGGAAA+TAGACAAT
GTCAGCATGTGAGCTTTGGAGTGAAATCTCTTGTCTTAAGGAATAAAGGAAAAAGATTCCGTCGGAGGCTCGGTGCTCTACAGGTTCAACCTTTGTACTCTATTATTGCCTCACATTCCATCTCTTGTGAAAATATATTTGATTGGCTTTTCTGCAGGTTGTTTGCCAGGACTTTCCAAGACCTCCACTAGAAAACACAATAAACTTTTTGGAAGCTGGACAACTATCTTCATTTTTCAGAAACAGTGAAC
+
BABBBFFFFDFFGGGGGCGGGBBGHEGFHGHHHHCFFHHHFGHHHEHHHGHHHHGGDGHHHHHEFGG?EHHGGEEGHHHHHEHHHFFGEHHHHHHGFGGHHGHFHHHFFHGHHEHHFFGHHHGGHEHFGGBGDGGHFHHHHGFGHHFHHHHHHHEHHFHHGGHHHHHGFGHGHGHHHFFGFFHGH.GHHHHBGGGFFHE.<<DGGFHHHFFGFFF.GG:GGCCG/CCG0GFFFGGFFGGGBFGGGGFGGG0
@M03495:530:000000000-LYBTV:1:1113:19112:13654 1:N:0:ACAGGAAA+TAGACAAT
GTCAGCATGTGAGCTTTGGAGTGAAATCTCTTGTCTTAAGGAATAAAGGAAAAAGATTCCGTCGGAGGCTCGGTGCTCTACAGGTTCAACCTTTGTACTCTATTATTGCCTCACATTCCATCTCTTGTGAAAATATATTTGATTGGCTTTTCTGCAGGTTGTTTGCCAGGACTTTCCAAGACCTCCACTAGAAAACACAATAAACTTTTTGGAAGCTGGACAACTATCTTCATTTTTCAGAAACAGTGAAC
+
CBCCCFFFFFFFGGGGGGGGGGHHHHHHHHHHHHHHHHHHHHHHHHHHHHHHHHGGHHHIHHHGGGGGGHHGGGGGHHHHHHHHHHHHHHHHHHHHHHHHHHHHHHHHHHHHHHHHHHHHHHHHHHHHHHHHHHHHHHHHHGHHGFGHHHHHHHHHHHHHHGHHHHHHGHHHHHHHHHHHHHHHHHHHHHHFHHHHHHHGHHHFHHHHHHGGHHGHHHHHHHHHHFHHHHGGGGGGGGGGBFGGGGFGGF0
@M03495:530:000000000-LYBTV:1:1113:16165:13680 1:N:0:ACAGGAAA+TAGACAAT
GTCAGCATGTGAGCTTTGGAATTAGTAAATTCGTTGACGACATGGTTTATCAACGGCAAAATATAGATCGGAAGAGCACACGTCTGAACTCCAGTCACACAGGAAAATCTCGTATGCCGTCTTCTGCTTGAAAAAAAAAAAAAAAATAAAAATAGTACAAAAGCACACATCACACAAATAAAATAAGAAAAAATAGCGATAGTAATTCTTATATCTAACACAAATACTAGACACTAGTATTGTACAGTACA
+
CDDDDFFFFFFFGGGGGGGGGGHHHHHHHHHHGHHHHHGGGGGHHHHHHHHHHHGGGGGHHHHHHHHHHHGGGGHHHHHHHGHHHGHHHHHHHHHHHHHHGHHHHHHHFHGHGGHHHHGFGHGHHHHHHHHHHHHGGGGC<>----.000:0.0000;:;:./.0//..0;00009..9000000;000//.:.900--.9.0:0000000;00000000:...0::000;00/0/000000000000000
@M03495:530:000000000-LYBTV:1:1113:2424:13691 1:N:0:ACAGGAAA+TAGACAAT
GTCAGCATGTGAGCTTTGGAATTAGTAAATTCGTTGACGACAAGGAGCAAGATAACGACCACAGGGAGGGTGGTTTATCAACGGCAAAATATAGATCGGAAGAGCACACGTCTGAACTCCAGTCACACAGGAAAATCTCGTATGCCGTCTTCTGCTTGAAAAAAAAAAAGACTTTCCAAGACATCCACTAGCAAAAACAATAAACTGTATGGAAGCTGGACAACTATATGCATTTTACAGAAAAAGGGAAA
+
BBBBBFFFFFFFGGGGGGGGBGHHFFGGGHHHGHFBADECAEGCEHHHHHHHHHGHGEGGEFEHHAFECEEFFEFGEGHHHHGGGGGHHHGHHHFHHF?>FEFF2EGGHEHHBCGFHHHBGHHHHHFF/</GG<GF1FGHFDH0DDDGGHGHHHFH1F010=.<-@-A-9:/00;0;C0:A//00/:/;;F/0;B/;.../://BB/9/999/;/./;.;?/9.//://////;://;/B///;;D.....
@M03495:530:000000000-LYBTV:1:1113:13238:13700 1:N:0:ACAGGAAA+TAGACAAT
GTCAGCATGTGAGCTTTGGTTTATCAACGGCAAAATATAGATCGGAAGAGCACACGTCTGAACTCCAGTCACACAGGAAAATCTCGTATGCCGTCTTCTGCTTGAAAAAAAAAAAAACAATCCAGATACTGACAACACAGAAGCCATGAACATAAAACGAAAGAAACTCGAGAGCGAGAACAAGTACAGACAGATCAAAAACCAACAAGACTAAAACCAAGAGACTATACAGCAATATACACATAGTTACG
+
CBBCCFFFFFFFGGGGGGGGGGHHHHHHGGGGGHHHHHHHHHHHGGGGHHHHHHHGHHHGHHHHHHHHHHHHHHGHHGHHHHCHHHGGHFHHGFGHGHHHHHHHFHFHHGGC>B/<>?//11?11?=B1111111....011110000<000000000-.;../:/:<0..:::.:---909//000009.;//;00000......9:///00:000......//90000000//;00000;00000090;
@M03495:530:000000000-LYBTV:1:1113:22102:13703 1:N:0:ACAGGAAA+TAGACAAT
GTCAGCATGTGAGCTTTGGAATTAGTAAATTCGTTGACGACAGAAGGAGCAAGATAACGACCACAGGGAGGGTGGTTTATCAACGGCAAAATATAGATCGGAAGAGCACACGTCTGAACTCCAGTCACACAGGAAAATCTCGTATGCCGTCTTCTGCTTGAAAAAAAAAAAATCATGTGTTTACTTTTTACTGGAAACTTACCCAAAACCAAAACACTTTCCTCTCACACGACCTCAAGTTACTACCAATT
+
BBBBBFFFFFFFGGGCDGFGGGHGGGHHHHHHGFHHHHGGGGGHHHHHHEFHHHHHGHGGGGGHHHGEGGGG?FEGGHHFHHHHGGGGCHHHHHHHGHGEGGGGAGGHHHHGHEFFHHHHFHHGHHHHHHGFF0GHFFCDGHG?HHFFFACFGHH1>FGBGHHH.@CGC:A-./000;00//;00;99090;0/99C//9B//99E?..AE....99///;////9//9:----./9///;9/;//:9B//
@M03495:530:000000000-LYBTV:1:1113:11989:13704 1:N:0:ACAGGAAA+TAGACAAT
GTCAGCATGTGAGCTTTGGAGTGAAATCTCTTGTCTTAAGGAATAAAGGAAAAAGATTCCGTCGGAGGCTCGGTGCTCTACAGGTTCAACCTTTGTACTCTATTATTGCCTCACATTCCATCTCTTGTGAAAATATATTTGATTGGCTTTTCTGCAGGTTGTTTGCCAGGACTTTCCAAGACCTCCACTAGAAAACACAATAAACTTTTTGGAAGCTGGACAACTATCTTCATTTTTCAGAAACAGTGAAC
+
CCCCCFFFFFFFGGGGGGGGGGHHHHHHHHHHHHHHHHHHHHHHHHHHHHHHHHGGHIIIHHHGGGGGGHHGGGGGHHHHHHHHHHHHHHHHHHHHHHHHHHHHHHHHHHHHHHHGHHHHHHHHHHHHHHHHHHHHHHHHHGHHHHHHHHHHHHHGHHHHHGHHHHHHHHHHHHHHHHHGHHHHHHHHHHHDGHHHHHHGHHHHHHHHHHGGHHHHHHHGHHHGHHHHHHGGGGGGGGGGGGGFGGFGEF9
@M03495:530:000000000-LYBTV:1:1113:12378:13716 1:N:0:ACAGGAAA+TAGACAAT
GTCAGCATGTGAGCTTTGGAGTGAAATCTCTTGTCTTAAGGAATAAAGGAAAAAGATTCCGTCGGAGGCTCGGTGCTCTACAGGTTCAACCTTTGTACTCTATTATTGCCTCACATTCCATCTCTTGTGAAAATATATTTGATTGGCTTTTCTGCAGGTTGTTTGCCAGGACTTTCCAAGACCTCCACTAGAAAACACAATAAACTTTTTGGAAGCTGGACAACTATCTTCATTTTTCAGAAACAGTGAAC
+
CCCCCFFFFFFFGGGGGGGGGGHHHHHHHHHHHHHHHHHHHHHHHHHHHHHHHHGGHIIHHHHGGGGGGHHGGGGGHHHHHHHHHHHHHHHHHHHHHHHHHHHHHHHHHHHHHHHHHHHHHHHHHHHHHHHHHHHHHHHHHGHHGHHHHHHHHHHHHHHHHGHHHHHHHHHHHHHHHHHHHHHHHHHHHHHBHHHHHHHGHHHGHHHHHHGGHHHHHHHHHGHGHHHHHHGGGGGGGGGGGGFFGGFFFG0
@M03495:530:000000000-LYBTV:1:1113:23606:13717 1:N:0:ACAGGAAA+TAGACAAT
GTCAGCATGTGAGCTTTGGAATTAGCTGGTTTATCAACGGCAAAATATAGATCGGAAGAGCACACGTCTGAACTCCAGTCACACAGGAAAATCTCGTATGCCGTCTTCTGCTTGAAAAAAAAAAATAATTAAATATCATTGTTCATTGTATAACAAGTTATCAAAACTTTAACATCTAAAATATACAATATCGAGATCTCTGTCAATTATTCTCCTTAGTTAGTATTTAATTGCATCATTGCTGTGATCTT
+
BBCCCFFFFFFFGGGGGGGGGGHHHHHHHGGHHHHHHHGGGGGHHHHHHHHHHHGGGGFHHFHFHGHHHGHHHHHHGHHHHHHHGHHGHHHHEHHHGGHHHHGGGHGHHFHHHHHHHHHGGGC@/0@222211111?111?@=1111?11111111011111=111>1<0=D0000=0==00<0<=000000.....00::0000;:00;;000000000900;0;0000000000;09;00;00/0;000
@M03495:530:000000000-LYBTV:1:1113:17222:13732 1:N:0:ACAGGAAA+TAGACAAT
GTCAGCATGTGAGCTTTGGAGGGCAAGAAGTGGTTGTGACTGGTTTATCAACGGCAAAATATAGATCGGAAGAGCACACGTCTGAACTCCAGTCACACAGGAAAATCTCGTATGCCGTCTTCTGCTTGAAAAAAAAAAAAATCGTATGCAAGCTTCTGCTTGAAAAAAAAAGCAGAGATAGGGAAGATATTATTTAGATAGGTTAACAACTATGTAAATATGGAGAGACGTGACTAGCGTGACTAATCTTA
+
BBCCCFFFFFFFGGGGGGGGGGGGGGGHHHHHHHGGGDHHHHHGHHHHHHHHGGGGGGHHHGHHHHHHGGGGHHHHHHHGHHHGHHHHHHHHHHHHHHGHHHHHHHCGHHGGHHHHGEFFFHHHHHHGHFHFGG@D<DD--./.<C//0000./=00000:0.:00.--:-..///./090/./.../;/////:////////////:/.///99////////9//../.;.9./;//-....;/////:/
@M03495:530:000000000-LYBTV:1:1113:28293:13742 1:N:0:ACAGGAAA+TAGACAAT
GTCAGCATGTGAGCTTTGGAGTGAAATCTCTTGTCTTAAGGAATAAAGGAAAAAGATTCCGTCGGAGGCTCGGTGCTCTACAGGTTCAACCTTTGTACTCTATTATTGCCTCACATTCCATCTCTTGTGAAAATATATTTGATTGGCTTTTCTGCAGGTTGTTTGCCAGGACTTTCCAAGACCTCCACTAGAAAACACAATAAACTTTTTGGAAGCTGGACAACTATCTTCATTTTTCAGAAACAGTGAAC
+
AAAAA11DF1DDGFFFFDFGFGCHHFEEGHEFFDGHHDGFFAA1BAGFHBHHHAEGGHHFHAFECEE/E/BEEBAFGGHHHHEBBFF1@GA>BGGEFGFBGHFHHGH11GGHHGHHHHHEGGHHFDGBE2>11FB2GGGHHGHF100FG0FHFHHHFF0<@EAGHHGHGACGGHGGFE1FG0FGCHF0GCG11=>CHHE.00<0<GHHFFCCFFCGHFC.:CC.CFHHGFG0BFGGGFFB0FBF/9FGGF0
@M03495:530:000000000-LYBTV:1:1113:12856:13745 1:N:0:ACAGGAAA+TAGACAAT
GTCAGCATGTGAGCTTTGGAGTGAAATCTCTTGTCTTAAGGAATAAAGGAAAAAGATTCCGTCGGAGGCTCGGTGCTCTACAGGTTCAACCTTTGTACTCTATTATTGCCTCACATTCCATCTCTTGTGAAAATATATTTGATTGGCTTTTCTGCAGGTTGTTTGCCAGGACTTTCCAAGACCTCCACTAGAAAACACAATAAACTTTTTGGAAGCTGGACAACTATCTTCATTTTTCAGAAACAGTGAAC
+
CCCDCFFFFFFFGGGGGGGGGGHHHHHHHHHHHHHHHHHHHHHHHHHHHHHHHHGGHIIIHHHGGGGGGHHGGGGGHHHHHHHHHHHHHHHHHHHHHHHHHHHHHHHHGHHHHHHHHHHHHHHHHHHHHHHHHHHHHHHHHHHHHHHGHHHHHGHHHHHHHGHHHHHHHHHHHHHHHHHGHHHHHHHHHHHHHHHHHFHEHHHHHHHHHHGGEHHHGHHHHHHGHHHHHHGGGGGGGGGGGFFGGGFGGG0
@M03495:530:000000000-LYBTV:1:1113:16130:13772 1:N:0:ACAGGAAA+TAGACAAT
GTCAGCATGTGAGCTTTGGAGTGAAATCTCTTGTCTTAAGGAATAAAGGAAAAAGATTCCGTCGGAGGCTCGGTGCTCTACAGGTTCAACCTTTGTACTCTATTATTGCCTCACATTCCATCTCTTGTGAAAATATATTTGATTGGCTTTTCTGCAGGTTGTTTGCCAGGACTTTCCAAGACCTCCACTAGAAAACACAATAAACTTTTTGGAAGCTGGACAACTATCTTCATTTTTCAGAAACAGTGAAC
+
CCCDDFFFFFFFGGGGGGGGGGHHHHHHHHHHHHHHHHHHHHHHHHHHHHHHHHGGHHIIHHHGGGGGGHHGGGGGHHHHHHHHHHHHHHHHHHHHHHHHHGHHHHHHHHHHHHHHHHHHHHHHHHHHHHHHHHHHHHHHHHHHHHHHHHHHHHHHGHHHHGHHHHHHGGFHHHHHGHHHGHHHHEHHHHGFGHHHHGHGHHHFHHHGHHGGHHGHHHHGHHHHHGHHHHGGGGGGHGFFGFBFFGFGFG:
@M03495:530:000000000-LYBTV:1:1113:4630:13792 1:N:0:ACAGGAAA+TAGACAAT
GTCAGCATGTGAGCTTTGGAATTAGTAAATCGTTGACGACAGAAGGAGCAAGATAACGACCACAGGGAGGGTGGTTTATCAACGGCAAAATATAGATCGGAAGAGCACACGTCTGAACTCCAGTCACACAGGAAAATCTCGTATGCCGTCTTCTGCTTGAAAAAAAAAAAGTTCAGATGTTGCAGAAGAATAGTCAGTTTAAATTTAATGTGACCGTTTATCGCAATCTGCTGACCACTCGCGATTCAATC
+
AABBB4FFFFFFGGGGGGGEGGHHHHHHHHGGHHFCFEAEEGCAFGFHGGHHEGHFHCCEGGHCFEE1?EE1BEEFHFF4GGGFCGFCHHG3GFFGGHHEGCFF0GGFFFGGFFCHHFHHFHHF2FFBGDGG0FGGHHFGF/?0GFBCFF0F==<GFGH0<=0<@D?;-9.0;;;0000;0;;C00//;;0099000;0;;B0;/:BB//://9/;../;;/.;A..B//;//9B9BA/9.-;--;;;FF:
@M03495:530:000000000-LYBTV:1:1113:27751:13799 1:N:0:ACAGGAAA+TAGACAAT
GTCAGCATGTGAGCTTTGGAGTGAAATCTCTTGTCTTAAGGAATAAAGGAAAAAGATTCCGTCGGAGGCTCGGTGCTCTACAGGTTCAACCTTTGTACTCTATTATTGCCTCACATTCCATCTCTTGTGAAAATATATTTGATTGGCTTTTCTGCAGGTTGTTTGCCAGGACTTTCCAAGACCTCCACTAGAAAACACAATAAACTTTTTGGAAGCTGGACAACTATCTTCATTTTTCAGAAACAGTGAAC
+
CCCCCFFFFBFFGGGGGGGGGGHHHHHHHHHHHHHHHHHHGHHHHHHHHHHHHHGGHHHHHHHGGGEGGHHGGGGGHHHHHHHGHHHHHHGHGHHHHHHHHHHHHHHHHFHHHHHHHHHHHHHHHHHHHGHHHHHHHHHHHHHHHFGHHHHHHHFHHHHHHGHHHHHHHHFHHHGHHHHHHHHHHHHHHGGDGFFHHHGCGHHDHHHHHHGGHHHHHHHHHHHGHHHHHHGGGGGGGGGGGGBFFFBFFF9
@M03495:530:000000000-LYBTV:1:1113:26275:13832 1:N:0:ACAGGAAA+TAGACAAT
GTCAGCATGTGAGCTTTGGAGTGAAATCTCTTGTCTTAAGGAATAAAGGAAAAAGATTCCGTCGGAGGCTCGGTGCTCTACAGGTTCAACCTTTGTACTCTATTATTGCCTCACATTCCATCTCTTGTGAAAATATATTTGATTGGCTTTTCTGCAGGTTGTTTGCCAGGACTTTCCAAGACCTCCACTAGAAAACACAATAAACTTTTTGGAAGCTGGACAACTATCTTCATTTTTCAGAAACAGTGAAC
+
BCCCCFFFFFFFGGGGGGGGGGHHHHHHHHGHHGHHHHHHHHHHHHHHHHHHHHGGHHHHHHHGGGGCFHHGGGGGHHHHHGHHHHHHGHHHHHHGHHHHHHHHHHHHHHHHHHHHHHHHHFHHHHHHHGHFFHHGHHHHHHHHHHHHHHHHHHHHGHHHHGHHHHHHHHHHHHHHHHHHHHHHHHHHHHHFHHHHHHGGHHGGHHHHHHCGFGHEHHFHHGHGFHHFHHGFFGFGGGGGGCBFGFFFFF9
@M03495:530:000000000-LYBTV:1:1113:24245:13833 1:N:0:ACAGGAAA+TAGACAAT
GTCAGCATGTGAGCTTTGGTTTATCAACGGCAAAATATAGACGGAAGAGCACACGTCTGAACTCCAGTCACACAGGAAAATCTCGTATGCCGTCTTCTGCTTGAAAAAAAAAAAAAACATAAAAATAAAAAACCCAAATCATTACACTTCCTCTATATCTATATGTAAATGAGTGAGCAACACATGAGAACATACAAAAACGATATACACGGTTATAATCAACACTCTGATTACGCAATGAACAACAACAG
+
CCCCDFFFFFFFGGGGGGGGGGHHHHHHGGGGGHHHHHHHHHGGGGGHHHHHHHGHHHGHHHHHHHHHHHHHHGHHHHHHHHHHHGGHHHHGGGHGHHHHHHHHHHHHGFGBB///<?/111?11?111<<A.....<0000=0000000000:<0<00000000:00000:::00000<.<..:000000/000000..9-.<.-00<09-..9<000000/0.0/00<0000.9.-.00000/....</
@M03495:530:000000000-LYBTV:1:1113:21913:13835 1:N:0:ACAGGAAA+TAGACAAT
GTCAGCATGTGAGCTTTGGAGTGAAATCTCTTGTCTTAAGGAATAAAGGAAAAAGATTCCGTCGGAGGCTCGGTGCTCTACAGGTTCAACCTTTGTACTCTATTATTGCCTCACATTCCATCTCTTGTGAAAATATATTTGATTGGCTTTTCTGCAGGTTGTTTGCCAGGACTTTCCAAGACCTCCACTAGAAAACACAATAAACTTTTTGGAAGCTGGACAACTATCTTCATTTTTCAGAAACAGTGAAC
+
DCDDDFFFFFFFGGGGGGGGGGHHHHHHHHHHHHHHHHHHHHHHHHHHHHHHHHGGHHHIHHHGGGGGGHHGGEGGHHHHHHHHHHHHHHHHHHHHHHHHHHHHHHHHHHHHHHHHHHHHHHHHHHHHHHHHHHHHHHHHHHHHHHHHHHHHHHHHHHHHHGHHHHHHGHHHHHHHHHGHHHHHHHHHHHHGHHHHHHHGHHHHHHHHHHGGFHHHHHHGHHHGHHHHHHHGGGGGGGGGGFGGGGGGGG0
@M03495:530:000000000-LYBTV:1:1113:7419:13875 1:N:0:ACAGGAAA+TAGACAAT
GTCAGCATGTGAGCTTTGGAGTGAAATCTCTTGTCTTAAGGAATAAAGGAAAAAGATTCCGTCGGAGGCTCGGTGCTCTACAGGTTCAACCTTTGTACTCTATTATTGCCTCACATTCCATCTCTTGTGAAAATATATTTGATTGGCTTTTCTGCAGGTTGTTTGCCAGGACTTTCCAAGACCTCCACTAGAAAACACAATAAACTTTTTGGAAGCTGGACAACTATCTTCATTTTTCAGAAACAGTGAAC
+
DCDDCFFFFFFFGGGGGGGGGGHHHHHHHHHHHHHHHHHHHHHHHHHHHHHGHHGGHHHHHIHGGGGGGHHGGGGGHHHHHHHGHHHHHHHHHHHGHHHHGGHHHHHHHHHHHHHHHHHHHGHHHHHHHHHHHHHHHHHHHHHHGHHHHHHHHHFGHHHHHGHHHGHHGHHHHHHHHHHHHGGFHFHHHHHFGHHHHHHGHHGHHHHHHHGGHHHHGHHGHHGHHHHHHGGFGGGGGGGGBFFGGGFFFG0
@M03495:530:000000000-LYBTV:1:1113:14892:13884 1:N:0:ACAGGAAA+TAGACAAT
GTCAGCATGTGAGCTTTGGCGACAGAAGGAGCAAGATACGACCACAGGGAGGGTGGTTTATCAACGGCAAAATATAGATCGGAAGAGCACACGTCTGAACTCCAGTCACACAGGAAAATCTCGTATGCCGTCTTCTGCTTGAAAAAAAAAAAAAAGCAAAAATACCAATAAACGATGCCAGCTGATCTAACACAAATCTGTACTAAACACAACTAACATATATTCAGTATCAAACTATGCCTTCAAACACA
+
CBCCCFFFFFFFGGGGGGGGGGGGGHHHHHHHHHHHHHHGGGGGHHHHGGGGGFGGFGHHHHHHHGGGGGHHHHHHHHHHGGGGGHHHHHHHGHHHGHHHHHHHHHHHHHHGHHHHHHHCHHHGGHHHHGGGHGHHHHHHHHHHHHGGG@@A--;;.0/0/..0::0000000.....000.0000000000:..:00000000;0000...90:0B0:000000000;000:000:000000000:0...
@M03495:530:000000000-LYBTV:1:1113:22345:13886 1:N:0:ACAGGAAA+TAGACAAT
GTCAGCATGTGAGCTTTGGAGACTGGTTTATCAACGGCAAAATATAGATCGGAAGAGCACACGTCTGAACTCCAGTCACACAGGAAAATCTCGTATGCCGTCTTCTGCTTGAAAAAAAAAAACACGCAAAGTTACATACACTCGGATAATATGCTGATGCAGGGACAAAACTAATATAAATCAATGCGTAAACCGGATCCATGGGACCAGGAGCCACCAGTCCTGTCTTCGCTCCAGCACAGACTGCTATC
+
BBBBBFFFFFFFGGGGGGGGGGGHHHHHHHFHHHHGGGGGHGGHHHHHFHGGGGGHHHHHHHGHHHGHHHHHHHHHHHHHHGHHHGHHHFHHHGGHHHHGGGHGGHHHGHHGHHHHGCGCC?/?0/////01?1111><<<10...<.000D0=DD000000.-..../..0;00000;00000009.....0/---9-/000/./:.....:..:9...///;//B/:B.:.:.B/;...././//://9
@M03495:530:000000000-LYBTV:1:1113:4859:13888 1:N:0:ACAGGAAA+TAGACAAT
GTCAGCATGTGAGCTTTGGAGACTGGTTTATCAACGGCAAAATATAGATCGGAAGAGCACACGTCTGAACTCCAGTCACACAGGAAAATCTCGTATGCCGTCTTCTGCTTGAAAAAAAAAAAAACCTACAAAAGCGCTGCATCGTGCTGTATACATACTAGTGCGTAATCAAAACATGATAAAAAGTGTCTGTATGATCACGACGAACGAGAACAGAGAGGAAGACGCACGACGTCTAGTAGAGCATGACG
+
CCCCCFFFFFFFGGGGGGGGGGGHHHHHHHHHHHHGGGGGGHHHHHHHHHHGGEEHGHHHHHGGEFGHHFHGHHHHFHHHHGHHHHHHGCGHHFFHHHHGFGHGHHHHHHHGHHFHFGCB/</>/?<10<1100>.-.-./00<<.<<0=<<0<000;000000-....0;:00..0/0090000:90;0;00000;;09/..:9----..9.///9//.../../.----.--:./;//////://;//:
@M03495:530:000000000-LYBTV:1:1113:24364:13888 1:N:0:ACAGGAAA+TAGACAAT
GTCAGCATGTGAGCTTTGGAGTGAAATCTCTTGTCTTAAGGAATAAAGGAAAAAGATTCCGTCGGAGGCTCGGTGCTCTACAGGTTCAACCTTTGTACTCTATTATTGCCTCACATTCCATCTCTTGTGAAAATATATTTGATTGGCTTTTCTGCAGGTTGTTTGCCAGGACTTTCCAAGACCTCCACTAGAAAACACAATAAACTTTTTGGAAGCTGGACAACTATCTTCATTTTTCAGAAACAGTGAAC
+
BABCCFFFFFFFGGGGGGGGGGHHHHHHHHHHHHHHHHHHHHHHHHHHHHHHHHGGHIHHHHHGGGGGGHHGGGGGGHHHGHHHHHHHHHHHHHHHHHHHHHHHGHHHHHHHHHHHHHHHHHHHHHHHHHHHHHHHHHHHHHHHHHHHHHHGHHHFHGHHHGHHHHHHHHGHGHHHGHHHHHHHHHHHHHHGFGHHHHHGHHHGFHHHHHGGBHHEHHHHHHHHHHHHFHGGGGGGGGGGGFGGGGGGGG:
@M03495:530:000000000-LYBTV:1:1113:23360:13921 1:N:0:ACAGGAAA+TAGACAAT
GTCAGCATGTGAGCTTTGGAGTGAAATCTCTTGTCTTAAGGAATAAAGGAAAAAGATTCCGTCGGAGGCTCGGTGCTCTACAGGTTCAACCTTTGTACTCTATTATTGCCTCACATTCCATCTCTTGTGAAAATATATTTGATTGGCTTTTCTGCAGGTTGTTTGCCAGGACTTTCCAAGACCTCCACTAGAAAACACAATAAACTTTTTGGAAGCTGGACAACTATCTTCATTTTTCAGAAACAGTGAAC
+
DDDDDFFFFFFBGGGGGGGGGGHHHHHHHHHHHHHHHHHHHHHHHHHHHHHHHHGGHIHHHHHGGGGGGHHGGFGGHHHHHHHHHHHHHHHHHHHHHHHHHHHHGHHHHHHHHHHHHHHHHHHHHHHHHHHHHHHHHHHHHHHHHHHHHHHHHHHHHHHHHGHHHHHHHHHHFFHHHHHHHHHHHHHHHHHGHHGHHHHGHHGHHHHHHHGGFHHHHHGFHHHHHHHHHGGGGGGGGGHGGBGGGGGGGG0
@M03495:530:000000000-LYBTV:1:1113:11391:13931 1:N:0:ACAGGAAA+TAGACAAT
GTCAGCATTGAGCTTTGGACTGGTTTATCAACGGCAAAATATAGATCGGAAGAGCACACGTCTGAACTCCAGTCACACAGGAAAAATCTCGTATGCCGTCTTCTGCTTGAAAAAAAAAAAAACAAAATAAAATGCGAAACAGAAAGCCTCGATCTTGCCCTACAACACCAAATGACAATACAAAGAACTCAAAAGAAAAACAAGAGTAAGAATACAACAAATGAGAAGACAAATAGCAGAAGCACTATTAC
+
DCDCDFFFFFFFGGGGGGGGGGHHHHHHHHHHGGGGGGHHHHHHHHHHGGGGHHHHHHHGHHHGHHHHHHHHHHHHHHGHFFGHHHHEGHHGGHHHHGGGHGHHHHHHHFHHHHGGGG?B/>/???G11?11111..---///000<.0/../<.<0000</.0<0......000<0:00:00<//./000000/..</..../<.00:0000000<0..:000000/0//</000000//<00/000000
@M03495:530:000000000-LYBTV:1:1113:23722:13936 1:N:0:ACAGGAAA+TAGACAAT
GTCAGCATGTGAGCTTTGGAGTGAAATCTCTTGTCTTAAGGAATAAAGGAAAAAGATTCCGTCGGAGGCTCGGTGCTCTACAGGTTCAACCTTTGTACTCTATTATTGCCTCACATTCCATCTCTTGTGAAAATATATTTGATTGGCTTTTCTGCAGGTTGTTTGCCAGGACTTTCCAAGACCTCCACTAGAAAACACAATAAACTTTTTGGAAGCTGGACAACTATCTTCATTTTTCAGAAACAGTGAAC
+
BBBBAFFFFFFFGGGGGGGGGCGHHHHHHHHHHHHGHHHHHGHHHHHHHGHHGHGGHHHHEHHGGGGGGHHGCEFGGFHHHHHHFGHHHHHHHEFFGHHHHHHHGHHGHHHHHHHHHHHHHHHGHHHGGGH4GGHHHHHHHHHHFGGHHHHHHHHHHGHHHFHHHHHHHEFHHHHHHHHGHHHHHHHHGHHHHHHHHHHGHHHHFFHHHHDGCHGGHHHGHHHHHHHHHHGGGGFFGGGEFBFFGGGGGG0
@M03495:530:000000000-LYBTV:1:1113:23939:13940 1:N:0:ACAGGAAA+TAGACAAT
GTCAGCATGTGAGCTTTGGAATTAGCTGGTTTATCAACGGCAAAATATAGATCGGAAGAGCACACGTCTGAACTCCAGTCACACAGGAAAATCTCGTATGCCGTCTTCTGCTTGAAAAAAAAAAAAAACATAAAACACACCTGGAACTCGCATTGTTTCAGTGCAACCATCATACTTATACACTCTATTGAAATCTCCCTGTCTGCTATAAAGTCTTTCCAATTCCGTTCACACACTGTTGCTACTGTAAG
+
CCDDDFFFFFFFGGGGGGGGGGHHHHHHHHHHHHHHHHGGGGGHHHHHHHHHHHGGGGHHHHHHHGHHHGHHHHHHHHHHHHHHGHHHHHHHFHHHGGHHHHGGGHGFHGHHHHFHHHHGGC/C<<>>/<111<11.0><.//./0<00.--.;;:0/000000:00..00000000;0000;;/00000:;0000:0//00000000:000;0:000000000;0/:0/:00;../00000:000;0000
@M03495:530:000000000-LYBTV:1:1113:12820:13948 1:N:0:ACAGGAAA+TAGACAAT
GTCAGCATGTGAGCTTGGTTTATCAACGGCAAAATATAGATCGGAAGAGCACACGTCTGAACTCCAGTCACACAGGAAAATCTCGTATGCCGTCTTCTGCTTGAAAAAAAAAAAAAAAAAAAAAAAAGAAAAATTACAAAAAATCAGCACGAAACAATAAAGAAAATAAACAATCTGATTAAAGAACAACACCAACATAAACAACACAGTAGTCGATGATATCGCTAACATTAGAGAAGATATAGAGTGAA
+
CCCCDFFFFFFFGGGGGGGGGGHHHHHGGGGGHHHHHHHHHHHGGGGHHHHHHHGHHHGHHHHHHHHHHHHHHGHHGHHHHHHHHGGHHHHGGGHGHHHHHHGHHHHGGGGGG>>>//---<<--<-...//..<00:<0.9-.0<00::-..<-:.00000:://<00000.00000000000<.///......../<0000.<....:00::..<0::00<...../<0:0<0000/00000000:000
@M03495:530:000000000-LYBTV:1:1113:11472:13950 1:N:0:ACAGGAAA+TAGACAAT
GTCAGCATGTGAGCTTTGGATGGTTCTGGTTTATCAACGGCAAAATATAGATCGGAAGAGCACACGTCTGAACTCCAGTCACACAGGAAAATCTCGTATGCCGTCTTCTGCTTGAAAAAAAAAAAAAAAAAAACTACAATAATCAGATCTGTGTGTATGAAAGAGCTAAGAGAGAATCCACTATACACAAGAAAAAAGTGTAAAATGGTGAACATATGTAGATTGTACTGAATATGACGTAGTCACATAGG
+
CCCDCFFFFFFFGGGGGGGGGGGHHHHHHHHHHHHHHHGGGGGHHHHHHHHHHHGGGGHHHHHHHGHHHGHHHHHHHHHHHHHHGHHHHHHHGHHHGGHHHHGGGHGHHHHHHHGHHHHGGGGD>//<>--<-<0100011011<00101111<.<1111111///001:00/.90010001/1:11009.////:-.011111110:11100111:1<111<10<111110111111.....11111010
@M03495:530:000000000-LYBTV:1:1113:17396:13969 1:N:0:ACAGGAAA+TAGACAAT
GTCAGCATGTGAGCTTTGGAATTAGTAAATTCGTTGACGACAGAAGGAGCAAGATAACGACCACAGGGAGGGTGGTTTATCAACGGCAAAATATAGATCGGAAGAGCACACGTCTGAACTCCAGTCACACAGGAAAATCTCGTATGCCGTCTTCTGCTTGAAAAAAAAAAAAAACAATATACAGTAACCATACAGTACGCATCAATGAGAAAAACGACTGCAGATCATTGTACAGATCGCAACGCTAACGG
+
CCCCDFFFFFFFGGGGGGGGGGHHHHHHHHHHGHHHHHGGGGGHHHHHHHHHHHHHHHGGGGGHHHHGGGGGGGGFGHHHHHHHGGGGGHHHHHHHHHHHGGGGHHHHHHHGHHHGHHHHHHHHHHHHHHGHHHHHHHHHHHGGHHGHGFGHGHHHHHHHHHHHHGGGGFA-<-.<=0<111:111110000/01<11....-0:11<11:</..-.-../0<<000111111111<0...<---.../.-
@M03495:530:000000000-LYBTV:1:1113:16236:13992 1:N:0:ACAGGAAA+TAGACAAT
GTCAGCATGTGAGCTTTGGAGTGAAATCTCTTGTCTTAAGGAATAAAGGAAAAAGATTCCGTCGGAGGCTCGGTGCTCTACAGGTTCAACCTTTGTACTCTATTATTGCCTCACATTCCATCTCTTGTGAAAATATATTTGATTGGCTTTTCTGCAGGTTGTTTGCCAGGACTTTCCAAGACCTCCACTAGAAAACACAATAAACTTTTTGGAAGCTGGACAACTATCTTCATTTTTCAGAAACAGTGAAC
+
CCCDCFFFFFFFGGGGGGGGGGHHHHHHHHHHHHHHHHHHHHHHHHHHHHHHHHGGHIHHHHHGGGGGGHHGGGGGHHHHHHHHHHHHHHHHHHHHHHHHHHHHHHHHHHHHHHHHHHHHHHHHHHHHHHHHHHHHHHHHHGHHHHHHHHHHHHHHGHHHHGHHHHHHHHHHHHHHHHHHHHHHHGHHHHHFHHHHHHHEHHHHHHHHHHGGHHHGHHGHHHHHHHHHHHGGGGFGGGGFGGGGGGFFGG0
@M03495:530:000000000-LYBTV:1:1113:23312:14014 1:N:0:ACAGGAAA+TAGACAAT
GTCAGCATGTGAGCTTTGGACTCCTGACTGGTTTATCAACGGCAAAATATAGATCGGAAGAGCACACGTCTGAACTCCAGTCACACAGGAAAATCTCGTATGCCGTCTTCTGCTTGAAAAAAAAAAAACTAAATACTCACTAACCCTAGTAATCAGATGTAGTGGCGAACTACTACCTACTATATAGGTCCAAAATCTACAACACACACCCTACCAAGACGAGCACGCATGTACGCACTCCGACCCCCACC
+
CCCDCFFFFFFFGGGGGGGGGGHHHHHHHHHHHHHHHHHHGGGGGHHHHHHHHHHHGGGGHHHHHHHGHHHGHHHHHHHHHHHHHHGHHHHHHHEHHHGGHHHHGGGHGHHHHHHHHHHHHGGGD@<</1?1?1=11?111=110.000>111110<1=1=1</..--:-.<<111/01/<11<1110<100<1.00<11100<9......./..00../.<---<-<-9.111..<--</.<---.--..
@M03495:530:000000000-LYBTV:1:1113:10217:14029 1:N:0:ACAGGAAA+TAGACAAT
GTCAGCATGTGAGCTTTGGAATTAGTAAATTCGTTGACGACAGAAGGAGCAAGATAACGACCACAGGGAGGGTGGTTTATCAACGGCAAAATATAGATCGGAAGAGCACACGTCTGAACTCCAGTCACACAGGAAAATCTCGTATGCCGTCTTCTGCTTGAAAAAAAAAAAAAAACAAACACAACAAACATATATACTATAGCGGATAAACCAGAACTAGATTAGTATGAAGCAAGTTATGTAGATGAAAG
+
CDDDDFFFFFFFGGGGGGGGGGHHHHHHHHHHGHHHHHGGGGGHHHHHHHHHHHHHHHGGGGGHHHHGGGGGFFEFGHHHHHHHGGGGGHHHHHHHHHHHGGGGHHHHHHHGHHHGGHHHHHHHHHHHHHGHHHHHHHCHHGGGHHHHGGGHGHHHHHHGHHHHHGGGGE<--<-.<9............0111111:11<11----9010/...//1:0::1<0111111100//11111:111111111
@M03495:530:000000000-LYBTV:1:1113:5865:14054 1:N:0:ACAGGAAA+TAGACAAT
GTCAGCATGTGAGCTTTGGTCCAGCCTGAGTCCTGGTTTATCAACGGCAAAATATAGATCGGAAGAGCACACGTCTGAACTCCAGTCACACAGGAAAATCTCGTATGCCGTCTTCTGCTTGAAAAAAAAAAAAACAAAATACAAACGGAAAAGAGTACAACGACACACAGCTAATAGAACCAGCAATAGATATTATATCCATAAAAGCACATCACAACAAGTCATCGACCTCTAATAATACGAAACGCTAT
+
DDECEFFFFFFFGGGGGGGGGGHHHGHHHHHHHHHHHHHHHHHHHGGGGGHHHHHHHHHHHGGGGHHHHHHHGHHHGHHHHHHHHHHHHHHGHHHHHHHFHHHGGHHHHGGGHGHHHHHHGHHHHGGGGB@<<>.<.001<1111.....<G<./1111<0:.--</.<..0111<1<1<....//<111:<111<:1111110111.0//100000<.9/1:<110/--.000:1<<<11....-.<..<
@M03495:530:000000000-LYBTV:1:1113:27450:14100 1:N:0:ACAGGAAA+TAGACAAT
GTCAGCATGTGAGCTTTGGTTTATCAACGGCAAAATATAGATCGGAAGAGCACACGTCTGAACTCCAGTCACACAGGAAAATCTCGTATGCCGTCTTCTGCTTGAAAAAAAAAAAATCAATCCACTTCAGACCACAACACTACGTATCAATATGCGTCTTTACATCCACTGGTATATCACACCACTATATACACAAAACTATTAACTAAACTGTCCTTGACCGTTGCTGATCTCATTCTTAGATACACATA
+
CBCCDFFFFFFFGGGGGGGGGGHHHHHHGGGGGHHHHHHHHHHHGGGGHHHHHHHGHHHGHHHHHHHHHHHHHHGHHHHHHHFHHHFGHHHHGGGHGHHHHHHHFFHGHGGE/B/>02222222111111?1/0?//.<<D00.011011=0=00.<A..00000:/0000/000<0<0000...0/000<0000....0<000000<00000000000000-....0000000000<0000000000000
@M03495:530:000000000-LYBTV:1:1113:22255:14102 1:N:0:ACAGGAAA+TAGACAAT
GTCAGCATGTGAGCTTTGGTCCACCTGATCCTGGTTTATCAACGGCAAAATATAGATCGGAAGAGCACACGTCTGAACTCCAGTCACACAGGAAAATCTCGTATGCCGTCTTCTGCTTGAAAAAAAAAAAAAAAACATACAACAAACACGACTAACTCAGATGTACTAAGAAAATCAACAAGACGTAACACACATGTCGATTCAACTAAATGATCAGAACACTGTCACTCTATGCAGCGTCATATCTTCTG
+
CCDCDFFFFFFFGGGGGGGGGGHHHHHHHHHHHHHHHHHHHHHGGGGGHHHHHHHHHHHGGGGHHHHHHHGHHHGHHHHHHHHHHHHHHGHHHHHHHHHHHGGHHHHGGGHGHHHHHHHGHHHHGGGCD///<<<<.01000<.<....<--.-00:1:0011<:1<11001//10<:/:./<:...:.<0.9.0011...1111<1<001::1110<1</<00<11:<11:1:0:10-....1111<11<
@M03495:530:000000000-LYBTV:1:1113:14542:14106 1:N:0:ACAGGAAA+TAGACAAT
GTCAGCATGTGAGCTTTGGAGTGAAATCTCTTGTCTTAAGGAATAAAGGAAAAAGATTCCGTCGGAGGCTCGGTGCTCTACAGGTTCAACCTTTGTACTCTATTATTGCCTCACATTCCATCTCTTGTGAAAATATATTTGATTGGCTTTTCTGCAGGTTGTTTGCCAGGACTTTCCAAGACCTCCACTAGAAAACACAATAAACTTTTTGGAAGCTGGACAACTATCTTCATTTTTCAGAAACAGTGAAC
+
CCCCCFFFFFFFGGGGGGGGGGHHHHHHHHHHHGHHHHHHHGHHHHHHHHHHHHGGHHHHHHHGGGGGGHHGGGGGHHHHHHHHHHHHHHHHHHHHHHHHHHHHHHHHHHHHHHHHHHHHHHHHHHHHHGHHHHHHHHHHHHHHHHHHHHHHHHHHHHHHHGHHHHHHHHHHHHHHHHHHHHHHHHHHHHHGHHGHHHHEHHHGHHHHHHGGHHHHHHHHGHHFHGHHGHGGGGGGGGGEG;BFGGFFGG9
@M03495:530:000000000-LYBTV:1:1113:11965:14116 1:N:0:ACAGGAAA+TAGACAAT
GTCAGCATGTGAGCTTTGGAATTAGCTGGTTTATCAACGGCAAAATATAGATCGGAAGAGCACACGTCTGAACTCCAGTCACACAGGAAAATCTCGTATGCCGTCTTCTGCTTGAAAAAAAAAAAAAAAAAAAACGATATGTGATAGTAATTGCACAAAGAGAAACAACATAGTAACAACTGAAGCAACACAAGCACACGTAAACTCTAGATTATCGAACATACACAATATGATCATACAGCGTTACATCC
+
CBCDDFFFFFFFGGGGGGGGGGHHHHHHHHHHHHHHHHGGGGGHHHHHHHHHHHGGGGHHHHHHHGHHHGHHHHHHHHHHHHHHGHHHHHHHHHHHGGHHHHGGGHGHHHHHHHGHHHHGGGGC>>//------.-...-11111:1<111111101<.////00//..9/:1:11<10.0/00000/....<..///.-.:..110<1:<B1111../.<1<000<.0<11111:111010-....111/
@M03495:530:000000000-LYBTV:1:1113:11913:14118 1:N:0:ACAGGAAA+TAGACAAT
GTCAGCATGTGAGCTTTGGAATTAGTAAATTCGTTGACGACAGAAGGAGCAAGATAACGACCACAGGGAGGGTGGTTTATCAACGGCAAAATATAGATCGGAAGAGCACACGTCTGAACTCCAGTCACACAGGAAAATCTCGTATGCCGTCTTCTGCTTGAAAAAAAAAAAAAAAAAAAAGAGAAAAGACACTAACAAAATTAAGAACCAACAGAAATATGGAATACACAAATAAAAACATAGCTAGGCCA
+
CCCDEFFFFFFFGGGGGGGGGGHHHHHHHHHHGHHHHHGGGGGHHHHHHHHHHHHHHHGGGGGHHHHGGGGGGGGFGHHHHHHHGGGGGHHHHHHHHHHHGGGGHHHHHHHGHHHGHHHHHHHHHHHHHHGHHHHHHHFHHHGGHHHHGGGHGHHGHHHHHHHHHGGGGF<<---<----..//00//9/</0/0000..0:0111</.<...//00111111000:0<<.:11<110..0110110./0.
@M03495:530:000000000-LYBTV:1:1113:21622:14119 1:N:0:ACAGGAAA+TAGACAAT
GTCAGCATGTGAGCTTTGGAGTGAAATCTCTTGTCTTAAGGAATAAAGGAAAAAGATTCCGTCGGAGGCTCGGTGCTCTACAGGTTCAACCTTTGTACTCTATTATTGCCTCACATTCCATCTCTTGTGAAAATATATTTGATTGGCTTTTCTGCAGGTTGTTTGCCAGGACTTTCCAAGACCTCCACTAGAAAACACAATAAACTTTTTGGAAGCTGGACAACTATCTTCATTTTTCAGAAACAGTGAAC
+
@BCCCFFFFFFFGGGGGGGGGGHHHHHHHHHHHGHHHHHHHHHHHHHHHHHHHHGGHHIHHIHGGGGGGHHGGEGGHHHHHHHHHHHHHHHHHHHHHHHHHHHHHHHHHHHHHHHHHHHHHHHHHHHHHHHFHGHHHHHHHBHHHHHHHHHHHHGHHHHHHGHHHHHHHHHHHHHHHHHHHHHHHHHHHHHFGHFHHHHGHHGFHHHHHHGGFHHHHHHHGHFHHHHHHHGGGGGGGGGGGFGGGGFFGG0
@M03495:530:000000000-LYBTV:1:1113:25879:14146 1:N:0:ACAGGAAA+TAGACAAT
GTCAGCATGTGAGCTTTGGAGTGAAATCTCTTGTCTTAAGGAATAAAGGAAAAAGATTCCGTCGGAGGCTCGGTGCTCTACAGGTTCAACCTTTGTACTCTATTATTGCCTCACATTCCATCTCTTGTGAAAATATATTTGATTGGCTTTTCTGCAGGTTGTTTGCCAGGACTTTCCAAGACCTCCACTAGAAAACACAATAAACTTTTTGGAAGCTGGACAACTATCTTCATTTTTCAGAAACAGTGAAC
+
BABBBFFFFDFFGGGGGGGFFGHHHHHHHHHFHGHHHHHHG3GGHHHHHEFGHFGGHHHHHHGECGGGFHHGGGGGHHFHHHFHHHHHHHGHHHHFDHGFHGHHHHHEGHHHHHHHGHHGHHHHHHHHHHFBFGHHFHHHHGGHHHHHHHHHHHHHFHFHHGHHFHHHHHGCGHGHFGHHHFHHHAGHHEH1FGGGHHHGHFFHHHGFHHFGGGFHGHGHGFCEHHGHHGGGGGGGGGGFFCFGFFBFFF9
@M03495:530:000000000-LYBTV:1:1113:9073:14158 1:N:0:ACAGGAAA+TAGACAAT
GTCAGCATGTGAGCTTTGGTCCAGCCTGAGTCCCTGGTTTATCAACGGCAAAATATAGATCGGAAGAGCACACGTCTGAACTCCAGTCACACAGGAAAATCTCGTATGCCGTCTTCTGCTTGAAAAAAAAAAAAAAAAAGATAATGCAAGCCGAGTATGGAAAAAGTATGGATGTAACGAAAAACAAAGAGAATACACTCATCAGTAGACAGGACAGGATATGAACATAGAGACAGCGACATCGGACATAG
+
DDDDDFFFFFFFGGGGGGGGGGHHHGHHHHHHHHHHHGHHHHHHHHGGGGGHHHHHHHHHHHGEGGHHHHHHHGHHHGHHHHHHHHHHHHHHGHHHHHHHHHHHGGHHHHGEGHGHHHHHHHGFHHHGGGG@>/<<---..0=0000000..---:.00/000/..:000/<00:000....-...<.////00000<0//0:0:0<0000/..</..<0:0000:0<00<00///.9-9-.B...--00<
@M03495:530:000000000-LYBTV:1:1113:25475:14158 1:N:0:ACAGGAAA+TAGACAAT
GTCAGCATGTGAGCTTTGGTCCAGCCTGAGTCCCTGGTTTATCAACGGCAAAATATAGATCGGAAGAGCACACGTCTGAACTCCAGTCACACAGGAAAATCTCGTATGCCGTCTTCTGCTTGAAAAAAAAAAACCCAACACTAGGATACACTGCTGAGGAGTGGCCAGACCTAAGATAAATAAGTGCGTCCTCACAGCCCTGCGGTCACTATGCCATCAGCGCTGTCTACACTCCAGACCCTGCTGCTCAC
+
CCCCCFFFFFFFGGGGGGGGGGHHHGHHHHHHHHHHHGHHHHHHHHGGGGGHHHHHHHHHHHGEGGHGHHHHHGHHHGHHHHHHHHHHHHHHGHHHHHHEFGFHGGHGHHGEEFEDHHHHHHAGFGHGGG?<//////?>F10<0111111=>0=00..0<<<...0..;:C0CC000:0<0;0000-.--9;0.00.:;:A99-.-9:000:0000:00;.:9-9:0000:;//B00..::/900::00:
@M03495:530:000000000-LYBTV:1:1113:15663:14172 1:N:0:ACAGGAAA+TAGACAAT
GTCAGCATGTGAGCTTTGGAGTGAAATCTCTTGTCTTAAGGAATAAAGGAAAAAGATTCCGTCGGAGGCTCGGTGCTCTACAGGTTCAACCTTTGTACTCTATTATTGCCTCACATTCCATCTCTTGTGAAAATATATTTGATTGGCTTTTCTGCAGGTTGTTTGCCAGGACTTTCCAAGACCTCCACTAGAAAACACAATAAACTTTTTGGAAGCTGGACAACTATCTTCATTTTTCAGAAACAGTGAAC
+
DDDDDFFFFFFFGGGGGGGGGGHHHHHHHHHHHFHHHHHHHHHHHHHHHHHHHHGGHIHIHHHGGGGGGHHGGGGGHHHHHHHHHHHHHHHHHHHHHHHHHHHHHHHHHHHHHHHHHHHHHHHHHGHHHHHHHHHHHHHHHFHHHHHHHHHHHHHHHGHHHGHHHHHHHHHHHHHHHHHHGHHHHGHHHHHDGHHHHHHEGHHHHHHHHHGGGHHEGHCGHHHHHHHHGHGGGGGGGGGGGFGGGGGGGG0
@M03495:530:000000000-LYBTV:1:1113:23331:14195 1:N:0:ACAGGAAA+TAGACAAT
GTCAGCATGTGAGCTTTGGAATTAGTAAATTCGTTGACGACAGAAGGATCAAGATAACGACCACAGGGAGGGTGGTTTATCAACGGCAAAATATAGATCGGAAGAGCACACGTCTGAACTCCAGTCACACAGGAAAATCTCGTATGCCGTCTTCTGCTTGAAAAAAAAAAAAAAAAATAAAAAAATCAGATCAGACCAGTAACTAGATAGAAACAACGATTAGAACACCATATGACACGAGGAGAGACACA
+
CCDEEFFFFFFFGGGGGGGGGGHHHHHHHHHHGHHHHHGGGGGHHHHHHHHHHHHHHHGGGGGHHHHGGGGGEGGGGHHHHHHHGGGGGHHHHHHHHHHHGGGGHHHHHHHGHHHGHHHHHHHHHHHHHHGHHHHHHGCHHHGGHHHHGGGHGHGGHHHHHHHHHGGGGE<-9----.01110<-.000<1000:0.<.1111110011B111//..-.9.<<110:/..<011:<00.----....<//<
@M03495:530:000000000-LYBTV:1:1113:29036:14200 1:N:0:ACAGGAAA+TAGACAAT
GTCAGCATGTGAGCTTTGGAGTGAAATCTCTTGTCTTAAGGAATAAAGGAAAAAGATTCCGTCGGAGGCTCGGTGCTCTACAGGTTCAACCTTTGTACTCTATTATTGCCTCACATTCCATCTCTTGTGAAAATATATTTGATTGGCTTTTCTGCAGGTTGTTTGCCAGGACTTTCCAAGACCTCCACTAGAAAACACAATAAACTTTTTGGAAGCTGGACAACTATCTTCATTTTTCAGAAACAGTGAAC
+
BBBBBFFFFFFFDGGFGFGGGGGHHHHFHHHHHEGHHFFHGFHHHHHHHHHHEH?FHHHHHHHGGGGCFEH?EEEGHGGHHHEGGGFHHHHHBGHHHHFFFHHHGHHFGFFHHHGBHHFDGHHHFGHHGHHGFHHGHHHHH4FGBBFGHHHHHFHFFH@DHGHGHGFHGEG/FGHHHHFBHHFHHACGFHHEHHHGHHGEHHHHHEFHHGGGHHHGFGFEHFHHFHGHHHGGGGGGGGGEGFBFGGFBFF0
@M03495:530:000000000-LYBTV:1:1113:28883:14209 1:N:0:ACAGGAAA+TAGACAAT
GTCAGCATGTGAGCTTTGGAATTAGTAAATTCGTTGACGACAGAAGGAGCAAGATAACGACCACAGGGAGGGTGGTTTATCAACGGCAAAATATAGATCGGAAGAGCACACGTCTGAACTCCAGTCACACAGGAAAATCTCGTATGCCGTCTTCTGCTTGAAAAAAAAAATATAAAGTAGAAAGTAAGACCAATTACGCTAAAAACCAGTATCGTTATAGCCTGTCCGGCTGCTTCCTTAGTCTAAAGTTA
+
AAA@ABFFF@DFFGGCGDGCGFGGFFFHHHHGE0AF01EFEGGBGGFHH/AFG0FGFDEF?EGGHGHGFGGCAFE>EGH1FGHGEEGGGFFGFHHEHHHEGEFGHHFHCFGGFAFFFFFFGFHFFFHHHF/FH0@CGH11<0F/FGBFCA-CFGDG1F1G000D.<<CC-.000000;009;;/;00000//./000..;.:00;-;--9///-----:////-/9/--;9--/////////////////;
@M03495:530:000000000-LYBTV:1:1113:25722:14215 1:N:0:ACAGGAAA+TAGACAAT
GTCAGCATGTGAGCTTTGGAGACTGGTTTATCAACGGCAAAATATAGATCGGAAGAGCACACGTCTGAACTCCAGTCACACAGGAAAATCTCGTATGCCGTCTTCTGCTTGAAAAAAAAAAAAAAATACACAATAATATGTAACTAGTAGAGAGCATGGCAATATCAGAGACAGGCTGGAGATTACTCAATTGAGACTACTAAGAATAGATCGGATGTATCGATATCTACACTAACAAGTCATAACAGGTT
+
EEEEEFFFFFFFGGGGGGGGGGGHHHHHHHHHHHHGGGGGHHHHHHHHHHHGGGGHHHHHHHGHHHGHHHHHHHHHHHHHHGHHHHHHHFHHHGGHHHHGGGHGHHHHHHHFHHHHGGGDFC/</<01<1>1.11<1111111==10<11111..0<0../00111:100//:/.<....<0/11011:011010.000/<110:101<111....-01<<....-<1111/1/0:00/1<1111000.0<
@M03495:530:000000000-LYBTV:1:1113:20803:14215 1:N:0:ACAGGAAA+TAGACAAT
GTCAGCATGTGAGCTTTGGTCCAGCCTGAGTCCTGGTTTATCAACGGCAAAATATAGATCGGAAGAGCACACGTCTGAACTCCAGTCACACAGGAAAATCTCGTATGCCGTCTTCTGCTTGAAAAAAAAAAAAAAAAAACATCATAACACAATATGACACGCATATGATATATATCATGTGAGAATAATACTATCAGAAATAATATGTATGACTCGATAGATTACATTGTATAACTTGTTATTAGACTACG
+
CCDDDFFFFFFFGGGGGGGGGGHHHGHHHHHHHHHHHHHHHHHHHGGGGGHHHHHHHHHHHGGGGHHHHHHHGHHHGEHHHHHHHHHHHHHGHHHHHGBGHHHGGHHGHGGGHGHHHHHHHHHHHHGGG@B<>------..000000000..0<0000<0.<-..00000:000000<000000000000000C000<00000:000000000<:../.9000<:0000<00000000000<00000:0:.
@M03495:530:000000000-LYBTV:1:1113:3181:14255 1:N:0:ACAGGAAA+TAGACAAT
GTCAGCATGTGAGCTTTGGTCCAGCCTGAGTCCTCTGGTTTATCAACGGCAAAATATAGATCGGAAGAGCACACGTCTGAACTCCAGTCACACAGGAAAATCTCGTATGCCGTCTTCTGCTTGAAAAAAAAAAAAAAAAAAAAATACAATGAAACAACTGTAACAGAATGAGCACATACGCATATAATGTCCAAACACATATGATCGATACCGGATATAAAGAAACACAGCAGTCACAACTATGCAGTAAC
+
BBBBBFFFFFFFGGGGGGGGGGHE42BGHHHHGHFHCHABFFHDGGGFCCGEAGGDHFHHFGGDGFDG1FGGHCEHGHFHF3FHHFGHHHHHHEGHA2FBBFGHFGGHEFHG>/GFBGFHHHH0B3BFC@/>BCGGCC-<@C-:.0;000090;0/;.//0000;0//000000./000..9..////////://...9/;/////.:..-/.--..//////:/9/.999..;/////./;9////////
@M03495:530:000000000-LYBTV:1:1113:29649:14266 1:N:0:ACAGGAAA+TAGACAAT
GTCAGTATGTGAGCTTTGGTTTATCAACGGCAAAATATAGATCGGAAGAGCACACGTCTGAACTCCAGTCACACAGGAAAATCTCGTATGCCGTCTTCTGCTTGAAAAAAAAAAAACTACACGCAGACGACATCTGACCCCATGCATTCCCAAGGCCATCAACGGACCCCGTGTCTCTGGGGATTCGTAGGTCCATACCCCTAGGGTCTCTAGTTGCCTCCACCCTGTCACATACCGCTGCCGCCACATAT
+
AAA1A3BDFFFBGGGGGGFAFGHHHHGHGCGGGHGGHB22DDD/EEGFFABBBBGEFHHGHHHHHHHGFHHHHHGH/0BB0D12DEFAGGHHGGGHGHGHHHHH0FGBFECE/////@1@10?//</0/---.1111>00..///0=000<0/.....//00/.-.--;.-99./00000/-../0.;/../////;-/9----/-//-//////////9-9--9--/9//////:-;------9--9///
@M03495:530:000000000-LYBTV:1:1113:14370:14267 1:N:0:ACAGGAAA+TAGACAAT
GTCAGCATGTGAGCTTTGGAGTGAAATCTCTTGTCTTAAGGAATAAAGGAAAAAGATTCCGTCGGAGGCTCGGTGCTCTACAGGTTCAACCTTTGTACTCTATTATTGCCTCACATTCCATCTCTTGTGAAAATATATTTGATTGGCTTTTCTGCAGGTTGTTTGCCAGGACTTTCCAAGACCTCCACTAGAAAACACAATAAACTTTTTGGAAGCTGGACAACTATCTTCATTTTTCAGAAACAGTGAAC
+
DDDDCFFFFFFFGGGGGGGGGGHHHHHHHHHHHHHHHHHHHHHHHHHHHHHHHHGGHIIHHIHGGGGGGHHGGGGGHHHHHHHHHHHHHHHHHHHHHHHHHHHHHHHHHHHHHHHHHHHHHHHHHHHHHHHHHHHHHHHHHHHHHHHHHHHHHHGHGHHHHGHHHHHHHHHHHHHHHHGHGHGHHHHHHHHGHHHHHHHGHHHGHHHHHHGGFHHHHHHHHHHFHHHHHHGGFGGGGGHGGCFGFGFGFF<
@M03495:530:000000000-LYBTV:1:1113:4836:14293 1:N:0:ACAGGAAA+TAGACAAT
GTCAGCATGTGAGCTTTGGTCCAGCCTGAGTCCTGGTTTATCAACGGCAAAATATAGATCGGAAGAGCACACGTCTGAACTCCAGTCACACAGGAAAATTTCGTATGCAGTCTTCTGCTTGAAAAAAAAAAGCCATATAACTGCTAGCGTTAAGATGTTCAGCTTACGGCTAAACATGCATAGACCAACAAGAACGTGTACAACCGTCCACCCAGTAGCGAAGTGCGAAGAACATAATGCAACGCTAAGAA
+
>>1AA111BF3311113FG111BGFFFH0FGB1B1BFFC1GEDFGAGC//EHG12D222AG//AAGHGAG0AE0F0>1DFB1111@FFFBG/GC0000B11B0>>0F22BF11BB2FE1B10BFG0<<</<<0@011@1?111?1111/??<.<1111111111111..-<.0=<00/00000<0:/;.../;/:...9;CF0/:-.;C.0...9/;F0----9//-9---/-///////;//---;A///
@M03495:530:000000000-LYBTV:1:1113:13402:14308 1:N:0:ACAGGAAA+TAGACAAT
GTCAGCATGTGAGCTTTGGAATTAGTAAATTCGTTGACGACAGAAGGAGCAAGATAACGACCACAGGGAGGGTGGTTTATCAACGGCAAAATATAGATCGGAAGAGCACACGTCTGAACTCCAGTCACACAGGAAAATCTCGTATGCCGTCTTCTGCTTGAAAAAAAAAAAAAAAAAAAAGTAAGAACACGACAATACACGCACGTAAAAATATAGTAAAGTAGACATGTATAGGAATGACATTGATCAAG
+
CCCCDFFFFFFFGGGGGGGGGGHHHHHHHHHHGHHHHHGFGGGHHHHHHHHHHHHHHHGGGGGHHHHGGGGGGGGEGHHHHHHHGGGGGHHHHHHHHHHHGGGGHHHHHHHGHHHGHHHHHHHHHHHHHHGHHHHHHHFHHHGGGHHHGGGHGHHHHHHHHFHHHGGGGEA<----9---.00:000<//.-9--00000.9-<-</..00.<<000<000000000000000000000000000000000
@M03495:530:000000000-LYBTV:1:1113:26262:14324 1:N:0:ACAGGAAA+TAGACAAT
GTCAGCATGTGAGCTTTGGTCCAGCCTGAGTCCTCTGGTTTATCAACGGCAAAATATAGATCGGAAGAGCACACGTCTGAACTCCAGTCACACAGGAAAATCTCGTATGCCGTCTTCTGCTTGAAAAAAAAAAAAACAGAATTCTTCCGCATATTGACGTGATCTTCCCAAATACCTTCCACTACTTGTGTGAGCATTCTACACCTAACCTACTCGTGTTCGTGCACATCTTCACTGTCCGTAGTAGTGCC
+
CACCCFFFFFFFGGGGGGGGGGHHHGHHHHHHHHHHHHGHHHHHHHHGGGGGHHHHHHHHHHHGGGGHHHHHHHGHHHGHHHHHHHHFHHHEHGHHGHHHH3BGFGGHHHHGGGHGHHHHGHFHHHHHG@@BB//-..001<111111..<..0=000.<../;;;0<C0/.:000000;B00/;00000;.000000;99C0/9/00/900/009.;..9.....:00;B0:09000:0.....0:9/00
@M03495:530:000000000-LYBTV:1:1113:25606:14329 1:N:0:ACAGGAAA+TAGACAAT
GTCAGCATGTGAGCTTTGGTCCACCTGATCCTGGTTTATCAACGGCAAAATATAGATCGGAAGAGCACACGTCTGAACTCCAGTCACACAGGAAAATCTCGTATGCCGTCTTCTGCTTGAAAAAAAAAACTCTCCCGTCGACAAGATGCAGCTGCTGGAGATTATCACGACCGAGAAAACTACCAAATACACCAGTGCTTCCGCTCGACCATTTCGTCTCAAGCACGGGAAGGTAATCACTGTGTGTAAGG
+
AAAABCBFFDFFFGGFGFFGGGCFHHFFHGHGGFEFHHHHHDGGGAEGHHHGHDGFGFGGFEEFFHHHCHGFGGG55GFGGG3GGGHHHEGA1BGFHB4FGFEHHHH??EGFGH4FGEG03BFF<D?///22@20?EF?//-.@>C<1BH1>0</<0C.C//00=00G..-:;-;BFB/;00;/00;000;9C..00;00F/.;.--9---/9;/.;.99////9.-99.-.;///////9/B//.:////
@M03495:530:000000000-LYBTV:1:1113:21818:14335 1:N:0:ACAGGAAA+TAGACAAT
GTCAGCATGTGAGCTTTGGAATTAGTAAATTCGTTGACGACAGAAGGAGCAAGATAACGACCACAGGGAGGGTGGTTTATCAACGGCAAAATATAGATCGGAAGAGCACACGTCTGAACTCCAGTCACACAGGAAAATCTCGTATGCCGTCTTCTGCTTGAAAAAAAAAAAAAAAAAAACAAGAATTAGCGAAAAACACATTAGCATAGATATATGAATATAATGACAATATAGACGTCAGTCTAAATGCA
+
CCCCDFFFFFFFGGGGGGGGGGHHHHHHHHHHGHHHHHGGGGGHHHHHHHHHHHHHHHGGGGGHHHHGGGGGGGGGGHHHHHHHGGGGGHHHHHHHHHHHGGGGHHHHHHHGHHHGHHHHHHHHHHHHHHGHHHHHHGHHHHGGHHHHGGGHGHHHHHHHHHHHHGGGGG-<<<-9--<.<./</01:0/---<-....<0111/1110111<111111:111111<0<0111110...9.11111:11<1
@M03495:530:000000000-LYBTV:1:1113:4094:14339 1:N:0:ACAGGAAA+TAGACAAT
GTCAGCATGTGAGCTTTGGAGTGAAATCTCTTGTCTTAAGGAATAAAGGAAAAAGATTCCGTCGGAGGCTCGGTGCTCTACAGGTTCAACCTTTGTACTCTATTATTGCCTCACATTCCATCTCTTGTGAAAATATATTTGATTGGCTTTTCTGCAGGTTGTTTGCCAGGACTTTCCAAGACCTCCACTAGAAAACACAATAAACTTTTTGGAAGCTGGACAACTATCTTCATTTTTCAGAAACAGTGAAC
+
CCCCDFFFFFFFGGGGGGGGGGHHHHHHHHHHHHHHHHHHHHHHHHHHHHHHHHGGHIIHHIHGGGGGGHHGGGGGHHHHHHHHHHHHHHHHHHHHHHHHHHHHHHHHHHHHHHHHHHHHHHHHHHHHHHHHHHHHHHHHHHHHHHHHHHHHHHHHFHHHHGHHHHHHGHHHHHHHHHHHHHHHHHHGHHHGHDGHHHHCHGHHHHHHHHGGHGGHHHHHHHGHFHHHHHHGGGGGGGHGGCFGGGGGGG0
@M03495:530:000000000-LYBTV:1:1113:18320:14342 1:N:0:ACAGGAAA+TAGACAAT
GTCAGCATGTGAGCTTTGGAATTAGCTGGTTTATCAACGGCAAAATATAGATCGGAAGAGCACACGTCTGAACTCCAGTCACACAGGAAAATCTCGTATGCCGTCTTCTGCTTGAAAAAAAAAAAAATAAATCATCAAACGAACGTAAGCACTCGTGTCTACCACTGAGTAGCATAAACTCTGTAACCATGACAACCTCGAGAGTATACTCTTATTTCTGAAACGCTCTGATATAAGTACGTATCGACTTA
+
DCCDDFFFFFFFGGGGGGGGGGHHHHHHHHHHHHHHHHGGGGGHHHHHHHHHHHGGGGHHHHHHHGHHHGHHHHHHHHHHHHHHGHHHHHHHFHHHGGHHHHGGGHGHHHHHHHHHHHHGGGCD<>/01?111?11<1>1...--....<0/0/.<../00000000000<00<::0000<000000000<0000..:/....-<0:000<000<00000:000.-<..0:000000000./00..<-<.0
@M03495:530:000000000-LYBTV:1:1113:25369:14371 1:N:0:ACAGGAAA+TAGACAAT
GTCAGCATGTGAGCTTTGGAATTAGTAAATTCGTTGACGACAGAAGGAGCAAGATAACGACCACAGGGAGGCTGGTTTATCAACGGCAAAATATAGATCGGAAGAGCACACGTCTGAACTCCAGTCACACAGGAAAATCTCGTATGCCGTCTTCTGCTTGAAAAAAAAAAAAGTATCTATATTAGTGGGACCAACACCTACAACGCGTCCCGCAATAGACAATGCACAATTTCCTGTGACTAGGCCAATAA
+
BBBBABFFFFDDGGFFGGGGGFHHFGHHFDFFFBFHGHGFGFEFGHHHGGHFHGFHHHGGGGGGHHHECEEGHHGGHHHHHFHHGEFEGGHHHHHFGFHHFEGFCCGFFEF@GGHGFFFFHGFHDGGFDGDGGAF<C2FFGGFAHHFFDC?F.F1<GHHFFFFDCCCCC---.00000;00900000;..9.9.9...//////-;99--.-99-.///;/.;//9//9///:9/;/9//://///..///
@M03495:530:000000000-LYBTV:1:1113:23375:14386 1:N:0:ACAGGAAA+TAGACAAT
GTCAGCATGTGAGCTTTGGAATTAGTAAATTCGTTGACGACAGAAGGAGCAAGATAACGACCACAGGGAGGGTGGTTTATCAACGGCAAAATATAGATCGGAAGAGCACACGTCTGAACTCCAGTCACACAGGAAAATCTCGTATGCCGTCTTCTGCTTGAAAAAAAAAAAAACACAACACAACAGATACCGACACATAAGCTGACAAGACAGTCACTACACACGGGGACCGCTGTAGACATGCTGAACAC
+
CCCDEFFFFFFFGGGGGGGGGGHHHHHHHHHHGHHHHHGGGGGHHHHHHHHHHHHHHHGGGGGHHHHGGGGGGGGGGHHHHHHHGGGGGHHHHHHHHHHHGGGGHHHHHHHGHHHGHHHHHHHHHHHHHHGHHHHHHGBHHHGGHHHHGGGHGHHHHHGHHHGHHGGGGE-99<.......<...<:1110..---/001101<0/01./<//000111/0/0.-----9.----.11111<00<1:00:/
@M03495:530:000000000-LYBTV:1:1113:29246:14401 1:N:0:ACAGGAAA+TAGACAAT
GTCAGCATGTGAGCTTTGGAGTGAAATCTCTTGTCTTAAGGAATAAAGGAAAAAGATTCCGTCGGAGGCTCGGTGCTCTACAGGTTCAACCTTTGTACTCTATTATTGCCTCACATTCCATCTCTTGTGAAAATATATTTGATTGGCTTTTCTGCAGGTTGTTTGCCAGGACTTTCCAAGACCTCCACTAGAAAACACAATAAACTTTTTGGAAGCTGGACAACTATCTTCATTTTTCAGAAACAGTGAAC
+
BAABBFFFFFFFGGGGGGGGGGHHHHHHHHHHHHHHHCADBBFHHHHHHHHHHHGGHHHHHHHGGGGGGEHGGGGGHHHHHHHHHHHHHHHHHHHHHHHHHHGHHHHHHHHHHHHHHHHGHHHHHHHHGGFGHHHHHHHHHFHHGHHGHHHHHHHHFFHHHGHHHHHHHHHHHHHHHHGHHHHHHGFGHHHGFGHHHHHGGDHHHHHHHHGGHHFHHHCGHHHHGGHHHHGFFGGGGGFFEFFGGGFGBF0
@M03495:530:000000000-LYBTV:1:1113:24302:14412 1:N:0:ACAGGAAA+TAGACAAT
GTCAGCATGTGAGCTTTGGAGTGAAATCTCTTGTCTTAAGGAATAAAGGAAAAAGATTCCGTCGGAGGCTCGGTGCTCTACAGGTTCAACCTTTGTACTCTATTATTGCCTCACATTCCATCTCTTGTGAAAATATATTTGATTGGCTTTTCTGCAGGTTGTTTGCCAGGACTTTCCAAGACCTCCACTAGAAAACACAATAAACTTTTTGGAAGCTGGACAACTATCTTCATTTTTCAGAAACAGTGAAC
+
DDCDCFFFFFFFGGGGGGGGGGHHHHHHHHHHHHHHHHHHHHHHHHGHHHHHHHGGHIIHHHHGGGGGGHHGGGGGHHGHHHGHHHHHHHHHHHGHHHHHHGHHGHHHHHHHHHHHHHHGHHHHHHHHHHHHHHHHHHHHHHHHHHHHHHHHHHHGHHHHHGHHHFGHHHHHHHHHHHFGHHHHHGHHHHHBGHHHHHGGHHHHHHHHHHGGEHHEHGHHHHFHHFHHHGGBCFFGGFGGGGGGGGGGGGB
@M03495:530:000000000-LYBTV:1:1113:18997:14417 1:N:0:ACAGGAAA+TAGACAAT
GTCAGCATGTGAGCTTTGGAGACTGGTTTATCAACGGCAAAATATAGATCGGAAGAGCACACGTCTGAACTCCAGTCACACAGGAAAATCTCGTATGCCGTCTTCTGCTTGAAAAAAAAAAAAAAAAACTGATAGACAACTTAGTAATTACGCAGTCACGCATACAGAAAAATCTCATACCTTGTATATCTTCATAACGCACGCACGACCATAACAAGTACATCACGAACGCTTGCCATCCGCACTCTGTG
+
DCDDEFFFFFFFGGGGGGGGGGGHHHHHHHHHHHHGGGGGHHHHHHHHHHHGGGGHHHHHHHGHHHGHHHHHHHHHHHHHHGHHHHHHHFHHHGGHHHHGGGHGHHHHHHHGHHHHGGGCFB></--<<01<111101/.<101=111111<:.-<00:.<-<.00:<00/..<:111<1/11=11111111<1111<.--------<---000000/11111100...-9.....0:10...---/11<1
@M03495:530:000000000-LYBTV:1:1113:28124:14417 1:N:0:ACAGGAAA+TAGACAAT
GTCAGCATGTGAGCTTTGGTTTATCAACGGCAAAATATAGATCGGAAGAGCACACGTCTGAACTCCAGTCACACAGGAAAATCTCGTATGCCGTCTTCTGCTTGAAAAAAAATAAAGACCATATTGACCAACCCGAGTTGTGAGTTCCGTGACTTAACAGAGTTAACTCTAAATGTACGATTTTCATCACCCGGCCATAGAGGTATCATTTATTCCTGCTTTCTGAAACACAGCTTCTTTGTTATTTTCAT
+
BBBBBFFFFFFFGGGGGCGGGGHHHHGHDGCEGHHHFHHHFFHGGGEFFGFHHBGGGHGGHFHHFGHHGHFFHHGHHFHFGH35FCBEEFHHGAEFGHGBGFGBAGGFHCE/033343??B2?3B33?22/?/?/////11/111@11/?/..1>111><<0=<111<0=000<0000..<.<0000<C0/.-----/0000//0000000900;000//000000009/9...////////.///9////
@M03495:530:000000000-LYBTV:1:1113:22266:14431 1:N:0:ACAGGAAA+TAGACAAT
GTCAGCATGTGAGCTTTGGAATTAGTAAATCTGGTTTATCAACGGCAAAATATAGATCGGAAGAGCACACGTCTGAACTCCAGTCACACAGGAAAATCTCGTATGCCGTCTTCTGCTTGAAAAAAAAAAAAAATACGCGATGAGTATAATGACCCCAACAAGAAAAGCATTACGGATGCGTGATGAAGATCACACAATGGCGCTACTATGAAATCGCTACGAGGACTTGCTACTCTGCGCTTGATGACTAG
+
CCCCCFFFFFFFGGGGGGGGGGHHHFHHGHHHHHHHHHHHHHHGGGGGHHHHHHHHHHHGGGGGHHHHHHGHHHGHHHHHHHHHHHHHHGGHGFFHHBGHHFGHHHGGGGHGHHHHHHHGHGGHGCGG</>/-011..><-.=<00=0=D0<0/<:AA.::::G///.;00;0..:;-/-.;./00000900;0/.;////-.---;/;/;/;//....-...--://9/;B99////9--:..;//////
@M03495:530:000000000-LYBTV:1:1113:5262:14442 1:N:0:ACAGGAAA+TAGACAAT
GTCAGCATGTGAGCTTTGGTCCAGCCTGAGTCCTGGTTTATCAACGGCAAAATATAGATCGGAAGAGCACACGTCTGAACTCCAGTCACACAGGAAAATCTCGTATGCCGTCTTCTGCTTGAAAAAAAAAAAAAACAAATCAAACTAAAATGAAACACACAAGTAAGTACACCAAAACTATACAAAATAACATATGTTAGGAAATTTATATCTCCACAAGGTACCAGTTCTCATATGCATTAGACAGAAAT
+
ABBBBFFFFFFFGGGGGGGGGGHFHGHHHHHHHHHHGHHHHGHHHEGGGGHGHFGHHHHHFGGGGFHHFHHHGHHHGHFHHHHHEHHHHHHFFECHHHHEHHHGGHHHHGGGHGHHHHHF3GCFFHGG@C?//>->..<<110<00000<0<0==</..::..;;0;0:00</C.C.:000;000B9000;900;;0000/00/90;090000;00./.;.///:////9////;9///;9/9BB/;F///
@M03495:530:000000000-LYBTV:1:1113:22736:14477 1:N:0:ACAGGAAA+TAGACAAT
GTCAGCATGTGAGCTTTGGTCCAGCCTGAGTCCTGGTTTATCAACGGCAAAATATAGATCGGAAGAGCACACGTCTGAACTCCAGTCACACAGGAAAATCTCGTATGCCGTCTTCTGCTTGAAAAAAAAAAAAACCAACTAAATTAATGACATTACCTTAATAACACATGGAGACCTCTCACTACATTACGAATCACAGCCAAAACGACATTCATAGTACTACACACTCTACTGTACAATCTCATCAACAA
+
BBBBCFFFFFFFGGGGGGGGGGHHHGHHHHHHHHHHGHHHHHHGHGGGGGHHHFHHHHHHHGGGGHHHHHHHGHHHFHFHHHHHHHHHHHHGHHHHHHFFHHHGGHHHHGGGHGHHGGHGHAFHFFGCG@B/A>.....01111110<0=0000000=00000000:.00/0/0..000/0:0:C0;;00.....00;0...//..9.--.00;00000:0000:0.//:09000:090000000000/9.
@M03495:530:000000000-LYBTV:1:1113:13889:14519 1:N:0:ACAGGAAA+TAGACAAT
GTCAGCATGTGAGCTTTGGTCCAGCCTGAGTCCTCTGGTTTATCAACGGCAAAATATAGATCGGAAGAGCACACGTCTGAACTCCAGTCACACAGGAAAATCTCGTATGCCGTCTTCTGCTTGAAAAAAAAAGACGACTTTATTACACGAAGAGATAGTAGAAACTATGGGGTAGAGGAGTAAAGATCAAAAATAATGAGGAACTACGATCGGGAAAACAGAAACCTGGTGAGCAAAATGAGCTGAGGACT
+
AAA1AFFFF1B3DGFBFGFA1GAG0AFGC01DF3DDG1GHGFHHHHHFEEEEG0FGGAFHFFGFGE?ACFGAFAEFGGGFBGHHFHG@EEBECE0?0B>01BFBEEEC0BFE>EAAB2>>E1FFE1B0>@B///0///?A111@1111.>.<.0>1=1=000=0/00000..<..00/..:;C0:C0000<0.;0;00=9/0/.00:.;9.9.--;.-/;-////-/;-/:/-/99/-9/9/9;B/-;B-/
@M03495:530:000000000-LYBTV:1:1113:2711:14552 1:N:0:ACAGGAAA+TAGACAAT
GTCAGCATGTGAGCTTTGGAGTGAAATCTCTTGTCTTAAGGAATAAAGGAAAAAGATTCCGTCGGAGGCTCGGTGCTCTACAGGTTCAACCTTTGTACTCTATTATTGCCTCACATTCCATCTCTTGTGAAAATATATTTGATTGGCTTTTCTGCAGGTTGTTTGCCAGGACTTTCCAAGACCTCCACTAGAAAACACAATAAACTTTTTGGAAGCTGGACAACTATCTTCATTTTTCAGAAACAGTGAAC
+
BBBBBFFFFDFFGGGGGGGGGGHHHHGFHFHHHFHHHHHHHHHHHHHHHFHHHFGGHHHHGGHGFGGGGGGGGFGGHHHHHHHHHHHHHHHHHHHHHHHHHHHHHHHHGHHHHHHHHHHHHHHHHHHHHGHHHHHGHHHHHHHGHHGHHHHHHHHHHHHHHGHHHHHHHHGHFHHHGHFHHGHHHHGHHHEFFBFGHHHCGHHEHHHHHHGGHHHGGHHHGGGGFFHHHHGGGGGGGGGGGBFGFGFG000
@M03495:530:000000000-LYBTV:1:1113:21030:14557 1:N:0:ACAGGAAA+TAGACAAT
GTCAGCATGTGAGCTTTGGATGGTTCTGGTTTATCAACGGCAAAATATAGATCGGAAGAGCACACGTCTGAACTCCAGTCACACAGGAAAATCTCGTATGCCGTCTTCTGCTTGAAAAAAAAAAAAAAGAAAATAAAATAGAGTGCAGGAGCGTGTAGTGGCTTGCCAAGAGTGTCCATGCACTACACTAGAATAAACAATACAACATATGTAAGCTGTAACTCTATCATCGTTAATCAGAAAGCTGTAAA
+
CCCCDFFFFFFFGGGGGGGGGGGHHHHHHFGHHHHHHGGGGGGHHHHHHHHHHHGGGGHHHHHHHGHHHGHHHHHHHHHHGHHHGHGHHHHHGHHHGGHHGGGEGHGGGFHFHHHFHHHGGC?/////?.000111111<1D1<1111...<-...<:G/....-<CF0...11<1:1110:<00<0<</0:1=:1101.<CB000./1<B<1110101:111111<1111:.<..<11<<100/0<:111
@M03495:530:000000000-LYBTV:1:1113:17126:14614 1:N:0:ACAGGAAA+TAGACAAT
GTCAGCATGTGAGCTTTGGAGGGCAAGAAGTGGTTGTGACTGGTTTATCAACGGCAAAATATAGATCGGAAGAGCACACGTCTGAACTCCAGTCACACAGGAAAATCTCGTATGCCGTCTTCTGCTTGAAAAAAAAAAAAAAATAACAAGTCGAAGAAAATAATAGCTTAAAACTTATAACAGATTAAGAACAGTGTAAAAACTGCAATCATGCTTCTGTATGGATGATAGACAACTCACGATGATGATAC
+
CDDEDFFFFFFFGGGGGGGGGGGGGGGHHHHHHHGGGGHHHHHHHHHHHHHHGGGGGHHHHHHHHHHHGGGGHHHHHHHGHHHGHHHHHHHHHHHHHHGHHHHHHHFHHHGGHHHHGGGHGHHHHHHHHHHHHGGGGA@<>--.0D0<0/11..<../:<10:11111<111100101:1<<<:1111<<1/</111<111<.<:00010<<11111111111/1:0<111101/.0000....111<:11
@M03495:530:000000000-LYBTV:1:1113:24462:14627 1:N:0:ACAGGAAA+TAGACAAT
GTCAGCATGTGAGCTTTGGAGACTGGTTTATCAACGGCAAAATATAGATCGGAAGAGCACACGTCTGAACTCCAGTCACACAGGAAAATCTCGTATGCCGTCTTCTGCTTGAAAAAAAAAAAAAAAGAACATACGCAATCAGACACAAGTTTCACATCCTATCTAACCATTTTCATACAATAACCACAGTCTCACAACTTCACCAATCCACATACCCTTCCTCACGACAATCTGTTCTTGACCTACTACAC
+
CCDDDFFFFFFFGGGGGGGGGGGHHHHHHHHHHHHGGGGGHHHHHHHHHHHGGGGHHHHHHHGHHHGHHHHHHHHHHHHHHGHHHHHHHFHHHGGHHHHGGGHGHHHHHHHHHHHGGGG@B>>>/<.<<001110>.-.0<0<0///<.:0:00000:/:C0:0000.::0;;000000000;000...:000:000.0:00000.0//000000/00///000...-;-;0;000;000000::/0000/
@M03495:530:000000000-LYBTV:1:1113:26418:14629 1:N:0:ACAGGAAA+TAGACAAT
GTCAGCATGTGAGCTTTGGACTCCTGACTGGTTTATCAACGGCAAAATATAGATCGGAAGAGCACACGTCTGAACTCCAGTCACACAGGAAAATCTCGTATGCCGTCTTCTGCTTGAAAAAAAAAAACCCATTACCACTGTATCCTAGCACGCAATACGTCATCAAGTGGTGTGTGATCTCGTTGCTCCGAACCACATCAATCCCGTCCACCGATACTCAATCATTTCTCGTCAACAACGACACAGGGTAC
+
A>ABB4FF@FFFGGGGGGGGGGHHHHHHHHHHHHHHHHHHGGGGEHHHHHHHHHHHGGGGHHHHHHHGHHHGFHHHHHHHHHHHHHGHHHHHHHHHHHEGHHHHGGGGGGHGFHHHGFHFGGGCDDC/?//011111111111<11<111<----.0/.0...<00<0000.....00000.;.:.000.-;--.9.090000/0.....;..-;-99///////;/9//.;;.A//..-.;-9...9.//
@M03495:530:000000000-LYBTV:1:1113:15907:14677 1:N:0:ACAGGAAA+TAGACAAT
GTCAGCATGTGAGCTTTGGTCCAGCCTGAGTCCTGGTTTATCAACGGCAAAATATAGATCGGAAGAGCACACGTCTGAACTCCAGTCACACAGGAAAATCTCGTATGCCGTCTTCTGCTTGAAAAAAAAAAAAAAAAAAAGCACACAAACAATAACATACACTAGAGTCAAACAGAGATCAGCAGTTAGTACATAGTGAGAACGGGTAAGGAGCTATAACGAATATTATCAGACATTGTTAGGATGACTGA
+
DCDDDFFFFFFFGGGGGGGGGGHHHGHHHHHHHHHHHHHHHHHHHGGGGGHHHHHHHHHHHGGGGHHHHHHHGHHHGHHHHHHHHHHHHHHGHHHHHHHGHHHGGHHHHGGGHGHHHHHHHGHHHHGGGD@>/<-<---<..0</.<.....0:00<<00000/<0<00000<:////000000.00<000000<00000000...--/0009..:0000...<.000000000<0:000<0/0000000:
@M03495:530:000000000-LYBTV:1:1113:13230:14683 1:N:0:ACAGGAAA+TAGACAAT
GTCAGCATGTGAGCTTTGGTCCAGCCTGAGTCCTGGTTTATCAACGGCAAAATATAGATCGGAAGAGCACACGTCTGAACTCCAGTCACACAGGAAAATCTCGTATGCCGTCTTCTGCTTGAAAAAAAAAAAAAAAAAATGAAATATTAAGTTTAGAGAGATTAAACAAATGATAACGTACATGAGAAAATAAACAAATACATGCAGATGATCAAAATCGAAGAAATAATGGCTAGTATTTTGTAAAATAG
+
CCCCCFFFFFFFGGGGGGGGGGGHGGHHHHFHHHFHGHHHHHHHGGGGGGHHHFGGHHGGEGGGGHHHHHHHGHHHFFGHHHGGFHHHHHHGFGFHHFH3GHHEDGGGDEGGGGDGHHHFHHHHHHGGGGC<C-<<---.0000;000;;0000:000:..000000;..0000000./..:0000;0:C0:;090.://///9/;/9/;/////////;.:../:9;F///..;A/////9/./////9:
@M03495:530:000000000-LYBTV:1:1113:9482:14684 1:N:0:ACAGGAAA+TAGACAAT
GTCAGCATGTGAGCTTTGGAGTGAAATCTCTTGTCTTAAGGAATAAAGGAAAAAGATTCCGTCGGAGGCTCGGTGCTCTACAGGTTCAACCTTTGTACTCTATTATTGCCTCACATTCCATCTCTTGTGAAAATATATTTGATTGGCTTTTCTGCAGGTTGTTTGCCAGGACTTTCCAAGACCTCCACTAGAAAACACAATAAACTTTTTGGAAGCTGGACAACTATCTTCATTTTTCAGAAACAGTGAAC
+
CCCBBFFFFFFFGGGGGGGGGGHHHHHHHHHHHHHHHHHHHHHHHHHHHHHHHHGGHHIHHHHGGGGGGHHGGGGGHHHHHHHHHHHHHHHHHHHGFHHHHHHHHHHHHHHHHHHHHHHHHHHHHHHHHHHFHHGHHHHHHHHHGFHHHHHHHHGHHHHHHGHHHHHHHHHHHGHHHHGHHGHHHHHHHHHFHHFHGHGGHHHHHHHHHHGGHHHHHHFHGFHGGHHHHHGGGGGGGGGGGBFGGGGGGG:
@M03495:530:000000000-LYBTV:1:1113:3945:14711 1:N:0:ACAGGAAA+TAGACAAT
GTCAGCATGTGAGCTTTGGAATTAGTAAATTCGTTGACGACAGAAGGAGCAAGATAACGACCACAGGGAGGGTGGTTTATCAACGGCAAAATATAGATCGGAAGAGCACACGTCTGAACTCCAGTCACACAGGAAAATCTCGTATGCCGTCTTCTGCTTGAAAAAAAAAAAATTTAAAAGACATCAACAATAACTCAGAAGATACTTTATATAAGCTGAAAATATATCATCATTGTACAGATAAATGGAAG
+
ABBCBFFFFFFFGGGGGGGGGGGHGHHHHHHHGHHHHGGDGGGHHHHHGHHHHHHHGHGGGGGHHHHGFFGGGGGEGHHHHHGHGGGGGFHHHHHGHHHGGFGGHGHHHHHGHHFFHHHHHHHHHHHHHHGFHHHHHH1DFFFGHHHFGDCHGHG>GBGG<C0DGD@DF---.90;00;;.//0000;0.009000///:////////////////;///////9///////////////////;///9//
@M03495:530:000000000-LYBTV:1:1113:16980:14724 1:N:0:ACAGGAAA+TAGACAAT
GTCAGCATGTGAGCTTTGGAGTGAAATCTCTTGTCTTAAGGAATAAAGGAAAAAGATTCCGTCGGAGGCTCGGTGCTCTACAGGTTCAACCTTTGTACTCTATTATTGCCTCACATTCCATCTCTTGTGAAAATATATTTGATTGGCTTTTCTGCAGGTTGTTTGCCAGGACTTTCCAAGACCTCCACTAGAAAACACAATAAACTTTTTGGAAGCTGGACAACTATCTTCATTTTTCAGAAACAGTGAAC
+
DCCCDFFFFFFFGGGGGGGGGGHHHHHHHHHHHHHHHHHHHFHHHHHHHHHHHHGGHHHHHHHGGGGGGHHGGGGGHHHHHHHHHHHHHHHHHHHHHHHHHHHHHHHHHHHHHHHHHHHHHHHHHHHHHHHHHHHHHHHHHHHHHHHHHHHHHHHHHHHHHGHHHGHHHHHHHHHHHHHHHHHHHHHHHHHGHHHHHFHCHHHHHHHHHHGGHHHHHHHHHHHGHHHHHHGGFGGGGGGGGFFGGGGGGG0
@M03495:530:000000000-LYBTV:1:1113:8497:14731 1:N:0:ACAGGAAA+TAGACAAT
GTCAGCATGTGAGCTTTGGAATTAGTAAATTCGTTGACTGGTTTATCAACGGCAAAATATAGATCGGAAGAGCACACGTCTGAACTCCAGTCACACAGGAAAATCTCGTATGCCGTCTTCTGCTTGAAAAAAAAAAAAATATTTTTATTAAGTTAAAGCAATGATTACTTGTTATACCATTAAAAATGGAAATTAAAGAGCAATTAGGATGGGATAACGAAAACCAATTGGAACTCACTTACCTGATGAAT
+
BBBBBCFFFFFFFGGFFGFGGGHHFFHHHHGHGFGGHGHHGHHHHHHHHHGGGEFGHHHHHHHHHE11FEEHHFHGFEG?FFBG3@FGHHHGHHHFGGEFHFFD3BGHFEFCGFED>GFDHFHF3GCB3FHGC//<</->1>=111.1=111><00<<D//<<00=D0<D00CCBCC00<00;:0;.000000CFFB00////09;0009/..;/;C09A?99/.;9/////9BF:F/;//9B;9/9//9/
@M03495:530:000000000-LYBTV:1:1113:24458:14739 1:N:0:ACAGGAAA+TAGACAAT
GTCAGCATGTGAGCTTTGGAGTGAAATCTCTTGTCTTAAGGAATAAAGGAAAAAGATTCCGTCGGAGGCTCGGTGCTCTACAGGTTCAACCTTTGTACTCTATTATTGCCTCACATTCCATCTCTTGTGAAAATATATTTGATTGGCTTTTCTGCAGGTTGTTTGCCAGGACTTTCCAAGACCTCCACTAGAAAACACAATAAACTTTTTGGAAGCTGGACAACTATCTTCATTTTTCAGAAACAGTGAAC
+
CDDDDFFFFFFFGGGGGGGGGGHHHHHHHHHHHFHHHHHHHHHHHHHHHHHHHHGGHIIIHHHGGGGGGHHGGGGGHHHHHHHHHHHHHHHHHHHHHHHHHHHHHHHHHHHHHHHHHHHHHHHHHHHHHHHHHHHHHHHHHHHHHGHHHHHHHHGHHHHHHGHHHHHHHHHHHHHHHGHHHHHGHHHGHEH>GGHHHHHGHHHGHHHHHHGGGHHHHHCGHEGHHHFHHHGGGGGGGGGGFFFGGF;BFF;
@M03495:530:000000000-LYBTV:1:1113:21282:14770 1:N:0:ACAGGAAA+TAGACAAT
GTCAGCATGTGAGCTTTGGTGGATGTGGAATGTGTGCGATCCATGAGCATCATCCAGACCTGGTTTATCAACGGCAAAATATAGATCGGAAGAGCACACGTCTGAACTCCAGTCACACAGGAAAATCTCGTATGCCGTCTTCTGCTTGAAAAAAAAAAAAGTGTGCCAGGACATTCCTAGAACTCCACTAGACATCACAATACACCTTTTGCAAGCTGGACAACTATCTTTATGTTTCACAAGCAGTTAAC
+
CCCCCFFFFFFFGGGGGGGFFGHHHHHHHFHHHHHHHGGGGGHHHHHHHHHHHHHHGHGHHHHFGHHHHHHHFGGGGFHHHHHHHHHHGGGGFGHHHHHGHHHGHGHHHHHHGHHHHHGHEFHFFHFHGGFGHHGHGGGHGHHHHFHHFBGGAE@E-<--.00=00:00.;:/:0;000000<0<0CBFFC000000:C00000;/;009B0000.09/..0..::BB0990;0:000;000.;9/00000
@M03495:530:000000000-LYBTV:1:1113:22795:14798 1:N:0:ACAGGAAA+TAGACAAT
GTCAGCATGTGAGCTTTGGACTCCTGACTGGTTTATCAACGGCAAAATATAGATCGGAAGAGCACACGTCTGAACTCCAGTCACACAGGAAAATCTCGTATGCCGTCTTCTGCTTGAAAAAAAAAAAAAAAAAAAACAAAGACTCACAACTGCTGTCACAAAACAAAAGACTCGTATAAACTACATTTACGTAAATAGCGTAAAAACTTTCCTGCACACTACGTTCAAGTACACCTCAACCTTTGAAGCAA
+
CCCCCFFFFFFFGGGGGGGGGGHHHHHHHHHGHHHHHHHHGGGGGHHHHHHHHHHHGGGGHHHHHHHGHHHGHHHHHHHHHHHHHHGHHHHHHG3GGHGGHHHHGGGHGHHHHHHGHHHHHGGGCGB/<>------...</</100000.0/0101011<=.<....././10.<./011011001111<./:..11<1-....10.01111110/01.//<../<0<111:11<:.00/./0:11<<00/
@M03495:530:000000000-LYBTV:1:1113:21102:14799 1:N:0:ACAGGAAA+TAGACAAT
GTCAGCATGTGAGCTTTGGATAGTTGACGACAGAAGGAGCAAGATAACGACCACAGGGAGGGTGGTTTATCAACGGCAAAATATAGATCGGAAGAGCACACGTCTGAACTCCAGTCACACAGGAAAATCTCGTATGCCGTCTTCTGCTTGAAAAAAAAAAAAAAAAAAAATAAGCAGATGCACAAGCGGCCACACGTACATGTTACGAATAGTGAGTCTGTGCATTGCACCTATCTGACGCACGTCATAGG
+
BCCCDFFFFFFFGGGGGGGGGGHHHHHHGGGGGHHHHHHHHHHHHHHHGGGGGHHHHGGGGGEFGFGHHHHHHHGGGEGHHHHHHHHHHHGGGGHHHHHHHGHHHGGHHHHHHHHHHHHHGHHHHHHHFHHHGGHGHHGGGHGFHHHHHHHHHHHGGGGG-<<----<--.01101//01000</...----...-.<.<111111.....0111011111:111101<0//0101111..-<-....1<0
@M03495:530:000000000-LYBTV:1:1113:17998:14825 1:N:0:ACAGGAAA+TAGACAAT
GTCAGCATGTGAGCTTTGGTCCAGCCTGAGTCCTGGTTTATCAACGGCAAAATATAGATCGGAAGAGCACACGTCTGAACTCCAGTTCACACAGGAAAATCTCGTATGCCGTCTTCTGCTTGAAAAAAAAAATATACTAGAAAAAAAAATCATAAGACAGACATGTATTGCAAGACTAATGAACCAGCGTTTAACATACATATCTACGCGAGACATCAATTACATAATCGTGTGTACTATGTACTACGATT
+
BBBBBFFFFFFFGGGGGGGEFCGB4FC4GCHHDFHFAFGHHHHHHGGGGCGFG3EGFEFGHGGFFHAEGHHGEHFGFBECGFBGHGHDBFGHGGEFHHFFHHHHGGGFBGG?EGGD?GFHHHGHB3F@?CC/0221@11?<110<@--<./0000000<//./0000000000://<00;0000....-..-.;000000990000;.-----..////////9/9/9/...99.///;//9//9;/..9.
@M03495:530:000000000-LYBTV:1:1113:12334:14826 1:N:0:ACAGGAAA+TAGACAAT
GTCAGCATGTGAGCTTTGGTCCAGCCTGAGTCCTGGTTTATCAACGGCAAAATATAGATCGGAAGAGCACACGTCTGAACTCCAGTCACACAGGAAAATCTCGTATGCCGTCTTCTGCTTGAAAAAAAAAAATAAAAACACAGGGGACTGAAGAGTATAGCCAAGACGTCCATAGACTGCCACACCGTAGAAAAGACTGCTGCACGGCACGACCAGGATTGAATAGTGATAGGCTACGTCTAACGTAACAA
+
BBABBFFFFFFFGGGFGGGGGGHHHCHHHGDGFHHHGHHHHFHHHGGGGGHHHFGHGFHHHGGFGHHHHHHGGHHGGGHHHHEHGGHHHHHGHHGHHHF3FFHGGHHFHGGGHGHHGHFFHHHHGHGGGCC?0111?1C/0/0..->-0<1<00.=0000=<0<../.:.::0000000///:...-9:..00//:/;9/000//.----..--:.../;.//////////;/9//;.A...//.....//
@M03495:530:000000000-LYBTV:1:1113:15446:14833 1:N:0:ACAGGAAA+TAGACAAT
GTCAGCATGTGAGCTTTGGAGTGAAATCTCTTGTCTTAAGGAATAAAGGAAAAAGATTCCGTCGGAGGCTCGGTGCTCTACAGGTTCAACCTTTGAACTCTATTATTGCCTCACATTCCATCTCTTGTGAAAATATATTTGATTGCCTTTTCTGCAGGTTGTTTGCAAGGACTTTCCAGGACCTCCACTAGAAAACACAATAACCTTTTTGGAAGCTGGACAACTATCTTCATTTTTCAGAAACAGTGAAA
+
CCCCDFFFFFFFGGGGGGGGGGHHGHHHHHHHHHHHHHHHBGA3FH5F3GHHH2A2BAF5A32EAAE0A11A0>10B55554F3GD3F@G?GHE@433@344B44D44F333?/3D4F444?33D4B?3FHH34?44DH4?4D3D22DGH233333B0F2FEHC2F2>F=00?F=G1F10?G/<G.<010>GHH00><G.<DG00<DHH0E-C0:.0=/.:<:.000:=000;FGG0:00CF0///00;:0
@M03495:530:000000000-LYBTV:1:1113:15163:14841 1:N:0:ACAGGAAA+TAGACAAT
GTCAGCATGTGAGCTTTGGAACAGGGAGGGTGGTTTATCAACGGCAAAATATAGATCGGAAGAGCACACGTCTGAACTCCAGTCACACAGGAAAATCTCGTATGCCGTCTTCTGCTTGTAAAAATAAGGGATGCTGTGCAAGATTTTCTTCATGAAATATATTTTTTACCTGATCATCCAGAATTAAAAAAGATAAAAGCCGTTCTCCAGGAATACAGAAAGGTATTTAATTTTTAATTTGTGGTTTAGGA
+
>>ABBFFFF5BDGCEEEEAGFGHB4C2A22EF2EFGHHBGHF?EEAA1AFGGDF5EA1A1AAECGGFE?0BFF?343FD3BBGD3@@@11?113143?BF?EH3F3>E/FE4F4F4B30FF22F01B110?0<CGGHBHHFFHHBG1DHHFFHFF1HHHHFHHHHGGHGFFFBBHFDGDGFGHGGHHHGHGGGHBGHHHGHGGDFGGFGBF?BFFBBB;FFF.99CFFGGBBBCBE90C;099DFFFFEF/
@M03495:530:000000000-LYBTV:1:1113:10429:14854 1:N:0:ACAGGAAA+TAGACAAT
GTCAGCATGTGAGCTTTGGGGAGGGTGGTTTATCAACGGCAAAATATAGATCGGAAGAGCACACGTCTGAACTCCAGTCACACAGGAAAATCTCGTATGCCGTCTTCTGCTTGAAAAAAAAAAGAGCAAAAGGTGAAATCCAGTCACGATATGAATTGTCGTAAGACGAATTCTGATTGAAAAAACAAGTGAGACTGATTCGAAAACAATAGAAGATGTGAGAATAAGCAAACACTACCATATAGATGATC
+
BBBBB4DFDFFFFCGGDGGGGEGGAEEEAFGHHHCHC?E2?E1FFGGHBGHHF1AFAAFGCFGE>?CGE3EGFHHHFGB3EG@?GGFHHHD3BGGFF?3?FEE/0FGHFHHG30FHHA<@CDG/?F0?<100.>11111><11><00<...<0000=00=.::..00.--;.00000;0C00;.-.;9/0;009000/;00.0..-/..////:://///////////////...///.////////////
@M03495:530:000000000-LYBTV:1:1113:21159:14889 1:N:0:ACAGGAAA+TAGACAAT
GTCAGCATGTGAGCTTTGGTCCAGCCTGAGTCCCTGGTTTATCAACGGCAAAATATAGATCGGAAGAGCACACGTCTGAACTCCAGTCACACAGGAAAATCTCGTATGCCGTCTTCTGCTTGAAAAAAAAAAAAAAAAAACAAAAAACACAGTAACATATATGACAGCTAAACACAGTCAATACGCATAAACAAGAATACTGATAACACTACTGTCTATAATGCAAAGATCCAGCTCATATATGAACAAAC
+
CCDCDFFFFFFFGGGGGGGGGGHHHGHHHHHHHHHHHGHHHHHHHHGGGGGHHHHHHHHHHHGGGGHHHHHHHGHHHGHHHHHHHHHHHHHHGHHHHHHHHHHHGGHHHHGGGHGHHHHHHHHHHHHGGGGG>/-->---......<...9.<<00<000000000090<0000...000000<.....0<0<.<<<0<0000000<0<B//00:00:000000000//000<</0000:00000000/..
@M03495:530:000000000-LYBTV:1:1113:20049:14896 1:N:0:ACAGGAAA+TAGACAAT
GTCAGCATGTGAGCTTTGGAATTAGTAAATTGTTGACGACAGAAGGAGCAAGATAACGACCACAGGGAGGGTGGTTTATCAACGGCAAAATATAGATCGGAAGAGCACACGTCTGAACTCCAGTCACACAGGAAAATCTCGTATGCCGTCTTCTGCTTGAAAAAAAAAAAAAACACAAATAAACTCTTAGCATGTCGACGACCTCACACTACAAAATACGATCTATTCTGAGAGTTTAACGACCTCGACTA
+
CCCDDFFFFFFFGGGGGGGGGGHHHHHHHHHHHHHHHGGGGGHHHHHHHHHHHHHHHGGGGGHHHHGGGGGEFGGGHHHHHHHGGGGGHHHHHHHHHHHGGGGHHHHHHHGHHHGHHHHHHHHHHHHHHGHHHHHHHGHHHGGHHHHGGGHGHGHHHHHGGHHHGGGGC@---.<...<000<0000000000000..-----.<0.<0<//000.000...9.00000000000000<09.--.0.<-.-
@M03495:530:000000000-LYBTV:1:1113:6815:14906 1:N:0:ACAGGAAA+TAGACAAT
GTCAGCATGTGAGCTTTGGTCCACCTGATCCTGGTTTATCAACGGCAAAATATAGATCGGAAGAGCACACGTCTGAACTCCAGTCACACAGGAAAATCTCGTATGCCGTCTTCTGCTTGAAAAAAAAAAAAAAAAAAAAAAAAGACAAGTAAGGAAGGGAACAGATCACAGAATGAGTATCTAAAATAATAATGTAGCATAATGAGAATTCGAGAGATCCAAAATTTGTCATTCTGAAGCATAATTATAAG
+
DCCCCFFFFFFFGGGGGGGGGGHHHHHHHHHHHHHHHHHHHHHGGGGGHHHHHHHHHHHGGGGHHHHHHHGHHHGHHHHHHHHHHHHHHGHHHHHHGGHHHGGHHHHGGGHGHHHHHHHHHHHHGGGGG<><-<<-<------..//:.<11100/......///100/010011<1<1111111010:11111::1111111:<111011.1/.9<1000<1.:011<111111<1<00011<1111:<1
@M03495:530:000000000-LYBTV:1:1113:25842:14912 1:N:0:ACAGGAAA+TAGACAAT
GTCAGCATGTGAGCTTTGGAGGGTGGTTTATCAACGGCAAAATATAGATCGGAAGAGCACACGTCTGAACTCCAGTCACACAGGAAAATCTCGTATGCCGTCTTCTGCTTGAAAAAAAAAAAAAAATAATCAAGAATAACAAATGACAAAGTGGGGTACGCTGATCACAGCAAATATATCACGTGAACATACAGCTGTCAATGTGTGCGTCTATCGATTGCCATGTATGCACAGATGCACTAGGACGACGC
+
CCDDCFFFFFFFGGGGGGGGGGGFGGGGHHHHHHHGGGGGHHHHHHHHHHHGGGGHHHHHHHGGHHGHHHHHHHHHHHHHHGHHHHHHHGHHHGGHHHHGGGHGHHHHHHHGHHHHGGGGFG</--0>111100</011000.111001/<110.-..<.9..<011/01.//0<1111111.<..<0<11001000<01111111.1..-..11<..1.<01:011111101<:1<000<0B/00-----
@M03495:530:000000000-LYBTV:1:1113:15529:14920 1:N:0:ACAGGAAA+TAGACAAT
GTCAGCATGTGAGCTTTGGAGTGAAATCTCTTGTCTTAAGGAATAAAGGAAAAAGATTCCGTCGGAGGCTCGGTGCTCTACAGGTTCAACCTTTGTACTCTATTATTGCCTCACATTCCATCTCTTGTGAAAATATATTTGATTGGCTTTTCTGCAGGTTGTTTGCCAGGACTTTCCAAGACCTCCACTAGAAAACACAATAAACTTTTTGGAAGCTGGACAACTATCTTCATTTTTCAGAAACAGTGAAC
+
CBCCCFFFFFFFGGGGGGGGGGHHHHHHHHHHHHHHHHGHHHHHHHHHGHHHHHGGHIIHHHHGGGGGGHHGGFGGHHHHHHHHHHHHHHHHHHHHHHHHHHHHHHHHHHHHHHHHHHHHHHHHHHHHHHHHHHHHHHHHHHHHHGHHHHHHHHHHHHHHHGHHHHHHHEHHHHHHHGGHHHHHHHHGHHHGHHHHHGHEHHHHHHHHHHGGHHHHHHGHHHHHHHHHHHGGGGGGGGGGGFGGGGFGGG0
@M03495:530:000000000-LYBTV:1:1113:14041:14932 1:N:0:ACAGGAAA+TAGACAAT
GTCAGCATGTGAGCTTTGGAGTGAAATCTCTTGTCTTAAGGAATAAAGGAAAAAGATTCCGTCGGAGGCTCGGTGCTCTACAGGTTCAACCTTTGTACTCTATTATTGCCTCACATTCCATCTCTTGTGAAAATATATTTGATTGGCTTTTCTGCAGGTTGTTTGCCAGGACTTTCCAAGACCTCCACTAGAAAACACAATAAACTTTTTGGAAGCTGGACAACTATCTTCATTTTTCAGAAACAGTGAAC
+
CABCCFFFFFFFGGGGGGGGGGHHHHHHHHHHHGHHHHHHHHHHHHHHHHHHHHGGGIIHHHHGGGGGGHHGGGGGHHHHHHHHHHHHHHHHHHHHHHHHHHHHHHHHHHHHHHHHHHHHHHHHHHHHHHHHHHHHHHHHHHHHHGHHHHHHHHHGHHGHHGHGHHHHGHHHHHHHHHHHGGHHHFHHHHHHHHHHHHHGFHHGHHHHHHGGFHFEHHGFHGHHHHHHGHGGGGGGGGGGGBFFGGFFFF:
@M03495:530:000000000-LYBTV:1:1113:2387:14946 1:N:0:ACAGGAAA+TAGACAAT
GTCAGCATGTGAGCTTTGGAGTGAAATCTCTTGTCTTAAGGAATAAAGGAAAAAGATTCCGTCGGAGGCTCGGTGCTCTACAGGTTCAACCTTTGTACTCTATTATTGCCTCACATTCCATCTCTTGTGAAAATATATTTGATTGGCTTTTCTGCAGGTTGTTTGCCAGGACTTTCCAAGACCTCCACTAGAAAACACAATAAACTTTTTGGAAGCTGGACAACTATCTTCATTTTTCAGAAACAGTGAAC
+
DDDDDFFFFFFFGGGGGGGGGGHHHHHHHHHHHHHHHHHHHHHHHHHHHHHHHHGGHHHIHGHGGGGGGHHGGGGGHHHHHHHHHHHHHHHHHHHHHHHHHHHHHHHHHHHHHHHHHHHHHHHHHHHHHHHHHHHHHHHHHFHHHHHHHHHHHHGHHHHHHGHHHHHHHHHHHHHHHHHHHHHHHFGHHHH1FGHHHHHGHHHHHHHHHHGGCGHGGHHFHHHFHGHHHGGGGGGGGGGGGFFFFFGGGG0
@M03495:530:000000000-LYBTV:1:1113:6490:14951 1:N:0:ACAGGAAA+TAGACAAT
GTCAGCATGTGAGCTTTGGACCAGCCTGAGTCCCTGGTTTATCAACGGCAAAATATAGATCGGAAGAGCACACGTCTGAACTCCAGTCACACAGGAAAATCTCGTATGCCGTCTTCTGCTTGAAAAAAAAAAAACAACAAGAGAAAAACAAACGCTAACGCTGTAGAAATAAGAAACTAAGAACGCAGTACTGAAGTAAGAGGTACTATATAGCTAGACGACTATATCACACTATACTGATGACTAACAGA
+
DCCDDFFFFFFFGGGGGGGGGGHHHGHHHHHHHHHHHHHHHHHHHHGGGGGHHHHHHHHHHHGGGGHHHHHHHGHHHGHHHHHHHHHHHHHHGHHHHHHGHHHHGGHHHHGGGHGHHGHHHHGHHHHGGGCD@//.<...0<001100.<...<-.<.<.<...00<<00:000<//000000/..--.00000000<0000.<000:000<0:00000.--.900000000//<0000:0000000000/
@M03495:530:000000000-LYBTV:1:1113:5533:14965 1:N:0:ACAGGAAA+TAGACAAT
GTCAGCATGTGAGCTTTGGTCCAGCCTGAGTCCTGGTTTATCAACGGCAAAATATAGATCGGAAGAGCACACGTCTGAACTCCAGTCACACAGGAAAATCTCGTATGCCGTCTTCTGCTTGAAAAAAAAAAAAAAATACACTCGAATAAGAAGATGAGGATGGGCAAGACAGAACAGAAAAACAGGTGGACTAATAGGCACGCGAACACGGGGCAAATAAGCTGTACCGATACACATCACCACGCACAACA
+
CBCCCFFFFFFFGGGGGGGGGGHHHGHHGHHHHHHHHHHHHHHHHGGGGGHHHHHHHHHHHGGGGHHHHHHHGHHHGFHHHHHHHHHHHHHGHHHHHHHBGHHGGHHHHGGGHGHHHHHHHHHHGHGGGC/>/---0100<0/../0.0000<0:000/0/;.;.::./////:////09/9;./.;0.999/0000000..-----9:.-----;:0000000:000.:---0000000/0.:.---/..
@M03495:530:000000000-LYBTV:1:1113:8940:14996 1:N:0:ACAGGAAA+TAGACAAT
GTCAGCATGTGAGCTTTGGAGTGAAATCTCTTGTCTTAAGGAATAAAGGAAAAAGATTCCGTCGGAGGCTCGGTGCTCTACAGGTTCAACCTTTGTACTCTATTATTGCCTCACATTCCATCTCTTGTGAAAATATATTTGATTGGCTTTTCTGCAGGTTGTTTGCCAGGACTTTCCAAGACCTCCACTAGAAAACACAATAAACTTTTTGGAAGCTGGACAACTATCTTCATTTTTCAGAAACAGTGAAC
+
CCCCCFFFFFFFGGGGGGGGGGHHHHHHHHHHHHHHHHHHHHHHHHHHHHHHHHGGHIIIHHHGGGGGGHHGGGGGHHHHHHHHHHHHHHHHHHHHHHHHHHHHHHHHHHHHHHHHHHHHHHHHHHHHHHHHHHHHHHHHHHHHHGHHHHHHHHHHHHHHHGHHHHHHHHHHHHHHHHHHHHHHHHHHHHHHHHHHHHHGHHHHHHHHHHGGGHHHHHGHHHHHHGHHHHGFGGGGGGGGGFFGGFFGGG:
@M03495:530:000000000-LYBTV:1:1113:24315:15008 1:N:0:ACAGGAAA+TAGACAAT
GTCAGCATGTGAGCTTTGGACTCCTGACTGGTTTATCAACGGCAAAATATAGATCGGAAGAGCACACGTCTGAACTCCAGTCACACAGGAAAATCTCGTATGCCGTCTTCTGCTTGAAAAAAAAAAAAAAAAAAGAACAACCACACCATAATAGCGTTTTGTTGTATATCATCTACAGTTTAAAATGTTATCCAAGCCTTCTACCCTCTACATATGATTCGTGATACCACTTGGTCATACATCTTGCATTA
+
CBCCCFFFFFFFGGGGGGGGGGHHHHHHHHHHHHHHHHHHGGGGGHHHHHHHHHHHGGGGHHHHHHHGHHHGHHHHHHHHHHHHHHGHHHHHHHFHHHGGHHHHGGGHGFHHHHHHHHHGHGGGFC>>>--<--.<.///.<......:001<11-..-.<//./1<111<<11<C101111111<<1111:110<.<0000111.0./01<1111:<:1././/1100<0:00<1<1:101111::0111
@M03495:530:000000000-LYBTV:1:1113:25578:15009 1:N:0:ACAGGAAA+TAGACAAT
GTCAGCATGTGAGCTTTGGAGTGAAATCTCTTGTCTTAAGGAATAAAGGAAAAAGATTCCGTCGGAGGCTCGGTGCTCTACAGGTTCAACCTTTGTACTCTATTATTGCCTCACATTCCATCTCTTGTGAAAATATATTTGATTGGCTTTTCTGCAGGTTGTTTGCCAGGACTTTCCAAGACCTCCACTAGAAAACACAATAAACTTTTTGGAAGCTGGACAACTATCTTCATTTTTCAGAAACAGTGAAC
+
CCCDCFFFFFFFGGGGGGGGGGHHHHHHHHHHHHHHHHHHHHHHHHHHHHHHGHGGHIIHHHHGGGGGGHHGGGGGHHHHHHHHHHHHHHHHHHHHHHHHHHHHHHHHHHHHHHHHHHHHHHHHHHHHHHHHHHHHHHHHHFHHHFHHHHHHHHHHHHHHHGHHHHGHHEGHFFHHHHDGHHHHHHHHHHHFHHFHHHHGHHHHHHHHHHGGBGGHHGHGHHHGHHHHHHHHGGGGGGGGGFFGGGFGGGB
@M03495:530:000000000-LYBTV:1:1113:5488:15011 1:N:0:ACAGGAAA+TAGACAAT
GTCAGCATGTGAGCTTTGGTCCAGCCTGAGTCCTGGTTTATCAACGGCAAAATATAGATCGGAAGAGCACACGTCTGAACTCCAGTCACACAGGAAAATCTCGTATGCCGTCTTCTGCTTGAAAAAAAAAAAAAAACAAAAGCAAAGAACAGGCATGAAACACGCCAGCGCAACAAACACAAAAGAGAAACATATAATCGTACCGAACAAACGACACGATAGTGCGAAATCACGACAAAACTACGACTCAA
+
CDEEEFFFFFFFGGGGGGGGGGHHHGHHHHHHHHHHHHHHHHHHHGGGGGHHHGHHHHHHHGGGGHHHHHHHGHHHGHHHHHHHHHHHHHHGHHHHHHHFHHHGGHHHHGGGHGGHHHHHBHHHHHGGGFB</<--<..../.0/0//</<<..<0.0<10<..-<<<.-----<.....<..:/.//:0//0111:11..:.<..---/.9.<<--.-...11<-.--.:00.9---/..010.....:<
@M03495:530:000000000-LYBTV:1:1113:5766:15012 1:N:0:ACAGGAAA+TAGACAAT
GTCAGCATGTGAGCTTTGGAGACTGGTTTATCAACGGCAAAATATAGATCGGAAGAGCACACGTCTGAACTCCAGTCACACAGGAAAATCTCGTATGCCGTCTTCTGCTTGAAAAAAAAAAAAAGAAAAAACTACTACAAGAAACTAGGTCACATGAACAAAAAAAACATAGCTGTGTACATAGACGAGATATAACAAATCAAACCTACTACAATGAGCAATTATCTAGTTCTCACTCAGTATACAACTTA
+
CCCCDFFFFFFFGGGGGGGGGGGHHHHHHHHHHHHGGGGGHHHHHHHHHHHGGGGHHHHHHHGHHHGHHHHHHHHHHHHHHGHHHHHHHHHHHGGHHHHGGGHGHHHHHHHGHGHHGGGDD>//?=01=0-.111111111//<<110/1=001100111/...:--..0110101/111111<10.<-<.:111:B0.10:<:09/0/011001<110</::11:111<1:1<1<11/011111100010
@M03495:530:000000000-LYBTV:1:1113:13516:15017 1:N:0:ACAGGAAA+TAGACAAT
GTCAGCATGTGAGCTTTGGTCCAGCCTGAGTCCTGGTTTATCAACGGCAAAATATAGATCGGAAGAGCACACGTCTGAACTCCAGTCACACAGGAAAATCTCGTATGCCGTCTTCTGCTTGAAAAAAAAAAAAAAAACAAAAAGAAACACAAATACTGCTATGAAAAAGAAAACAATAACTATAACACTCTGATTATTAAACAGTCCTACATTATTAATGTATTTACATATTCAACATGAGACTATATGAA
+
BCCCCFFFFFFFGGGGGGGGGGHHHGHHHHHHHHHHHHHHHHHHHGGGGGHHHHHHHHHHHGGGGHHHHHHHGHHHGHHHHHHHHHHHHHHGHHHHHHHFHHHGGHHHHGGGHGHHHHHHHHHHHHGGGGG<<----.<....<..///:...:00000<0000;00..:.://.900000;000;000;00;90000;0009/;0000000000000000000;000000000000/0000090000000
@M03495:530:000000000-LYBTV:1:1113:13460:15017 1:N:0:ACAGGAAA+TAGACAAT
GTCAGCATGTGAGCTTTGGTCCAGCCTGAGTCCTGGTTTATCAACGGCAAAATATAGATCGGAAGAGCACACGTCTGAACTCCAGTCACACAGGAAAATCTCGTATGCCGTCTTCTGCTTGAAAAAAAAAAAAAATATAAAGAAAAAACAGATAACAACATATATCGGCACTGATAGGTAAAAAGCACATGTGACAAAAGATAGCACAACACTGGGACTAGCAGAGTAATAAAGTACAGAAATCATAGCAA
+
CCCDDFFFFFFFGGGGGGGGGGHHHGHHHHHHHHHHHHHHHHHHHGGGGGHHHHHHHHHHHGGGGHHHHHHHGHHHGHHHHHHHHHHHHHHGHHHHHHGFHHHGGHHHHGGGHGHHHHHHHHHHHHGGGCB</--0111=1110//<-../<00<0<0../0:000.--:-//00:0/<0:000..0/:<00000<0/.<.000000//<..00/..../0:00/.00000<0<:0000000000000000
@M03495:530:000000000-LYBTV:1:1113:7978:15021 1:N:0:ACAGGAAA+TAGACAAT
GTCAGCATGTGAGCTTTGGAGGGCAAGAAGTGGTTGTGACTGGTTTATCAACGGCAAAATATAGATCGGAAGAGCACACGTCTGAACTCCAGTCACACAGGAAAATCTCGTATGCCGTCTTCTGCTTGAAAAAAAAAAAAAACACTAAAATGAAAAACACAAGTAAGTACTCCAAACCTTTACAAAATAAAATTTGATAGGAATCCTTTAGCTCATCAAAGTCACAGTTCTTATAATCATTTGACAACAAA
+
BCCCCFFFFFFFGGGGGGGGGGGGGGGGHHHHHHGGEFHHHHHHHHHHHGHHGGGGGHHHHHHHHHHHGEFGHGHHHHHGHHHGHHHHHHHHHHHHHHGHHHHHGHFHHHGGHHHHGGGHGHHHHHHHFHH3GGC/ADD<-<.<.0</<D0000:0:;..EE.<<C;0000;//CB../000;90;.::BFB0/000000;BB00:;/9////9;;//;////:9/9/////:/;//;///:9:/BB.;E.
@M03495:530:000000000-LYBTV:1:1113:17175:15025 1:N:0:ACAGGAAA+TAGACAAT
GTCAGCATGTGAGCTTTGGAATTAGTAAATTCGTTGACGACAGAAGGAGCAAGATAACGACCACAGGGAGGGTGGTTTATCAACGGCAAAATATAGATCGGAAGAGCACACGTCTGAACTCCAGTCACACAGGAAAATCTCGTATGCCGTCTTCTGCTTGAAAAAAAAAAAAAAAACAAAACAAGAAAAAGACCAAGCATCTACAGTAAGATGATAAGAGGCAGAGTAATGAAGAATGTAGTGAAACAGAT
+
CCDDDFFFFFFFGGGGGGGGGGHHHHHHHHHHGHHHHHGGGGGHHHHHHHHHHHHHHHGGGGGHHHHGGGGGGGGFGHHHHHHHGGGGGHHHHHHHHHHHGGGGHHHHHHHGHHHGHHHHHHFHHHHHHHGHHHHHHHFHHHGGHHHHGGGHGHHHHHHHGHHHHGGFG@9<----.<.<.:..////:...///...<0000000000<0000000000......<0000<0<0/000000:0000</<0
@M03495:530:000000000-LYBTV:1:1113:21896:15031 1:N:0:ACAGGAAA+TAGACAAT
GTCAGCATGTGAGCTTTGGAGGGCAAGAAGTGGTTGTGACATTGCTATGGCAGCTAGAGCTGGTTTATCAACGGCAAAATATAGATCGGAAGAGCACACGTCTGAACTCCAGTCACACAGGAAAATCTCGTATGCCGTCTTCTGCTTGAAAAAAAAAAAAAAATGAAAAAAGCAACACAACAATAGATCGCCGTCACACAGAAGTCTAGTCATATAGAGATGGTATGAACTCCATCCGAACTGTCCATGTA
+
CCCCCFFFFFFFGGGGGGGGGGGGGGGGHHHGHFFGEGHHHHHHHHHHHHHHGGHHHHHHHHHHHHHHHHHHGGGGGHHHHHHHHHHHGGGGHHHHHHHGHHHGGHHHHHHHHHHHHHGHHHHHHHGHHHGGHHHHGGGHGHHHHHHGHHHHHG??@<<<-;:.00000.-..0/:.....;:000000:.:=--::009.00000:00;00000:0000000000:00::00000..:.-.000000000
@M03495:530:000000000-LYBTV:1:1113:16546:15045 1:N:0:ACAGGAAA+TAGACAAT
GTCAGCATGTGAGCTTTGGAATTAGCTGGTTTATCAACGGCAAAATATAGATCGGAAGAGCACACGTCTGAACTCCAGTCACACAGGAAAATCTCGTATGCCGTCTTCTGCTTGAAAAAAAAAAACGCGCTGGCGGGCATTCCTGAAACTAACAGCCTTCGGGCCGAGATTTCTCACTCCGTGGCCTTAGCTGGGCTTGCGCTACTCTCTCTTTCTTGCCGTGATGCTAACCACCGTGAGACTCTCCCTCC
+
BBBBAFFFFDFDGGGGGGGCGGFFGFDEFHHHHHHHHHFCE2EGCGHHHHFFGEFEGGHGFGGHGEFGHFBFGHHHFHGHHFGHEGEEBHFHGFHHFEHHFHG>EGFDGGBGHCHFHHGGE//////////>-.----A:C00:0:000;0=C99../=0.;A-;-;-9://////9;/.;99-;.9B9////.....-.---9-///;///:/:9//;B9.-.9//////99...:;AA///9;/:/..;
@M03495:530:000000000-LYBTV:1:1113:19417:15046 1:N:0:ACAGGAAA+TAGACAAT
GTCAGCATGTGAGCTTTGGAATTAGTAAATTCGTTGACGACAGAAGGAGCAAGATAACGACCACAGGGAGGGTGGTTTATCAACGGCAAAATATAGATCGGAAGAGCACACGTCTGAACTCCAGTCACACAGGAAAATCTCGTATGCCGTCTTCTGCTTGAAAAAAAAAAAAAAAAATAACAACATAGAACAAATACTTCACTGCGACCAAAACAGTGTTAATTAAATATTTCATCACACAGACCGTATGC
+
BAABBFFFFFFFGGGFGGCGGGHGFHHHGHFHFFGFHHGFEGGHGHGHHHHHHHHHHHGGGGGHHHGFFGGGEFGGEHHHGHHEEGGGGHHHHHHHHHFHGGGGHHHHHHHGHHHGHHGHHHHEDDHHHHCFFGHHFF1FHHCGHGHHFDGHEHHEHHHC>GFHHGGGG?A@---;-./////.9///9///../99;///////.----....../////////////;;//////:9/.9/..-.9.//
@M03495:530:000000000-LYBTV:1:1113:17857:15065 1:N:0:ACAGGAAA+TAGACAAT
GTCAGCATGTGAGCTTTGGTCCAGCCTGAGTCCTTTGGTTTATCAACGGCAAAATATAGATCGGAAGAGCACACGTCTGAACTCCAGTCACACAGGAAAATCTCGTATGCCGTCTTCTGCTTGAAAAAAAAAAACCTTCGCGCACCACATGGAATGCCTTCTGCAGCACGTGGATCGCTTTTCCGATCTTCTGGCGGTCTCAAGCACTACCTACGTCAGCACATGTTACACCTCCACCGTGCGCCAGGCCT
+
AABBAFFFFDFFGGGGGFGGGGHHHGFHFHHHHHHFCHHHHGHHFHGGGGCGHFGGHHHHHHHEEFGFAFFHHHGGHHGHFGHHHHHHHHHHFFHFHFHGFBHHHFEGHHGC?EGFHHHFHGHGCFHHFGG<////011/.<-<AD.<.0</0<0000=00:0;0C:;G-::.:CG?D.9.00;...-99000:0?D-99//;//;B/99B///..;;9//;./////;/9//....;....--..-9;./
@M03495:530:000000000-LYBTV:1:1113:13320:15068 1:N:0:ACAGGAAA+TAGACAAT
GTCAGCATGTGAGCTTTGGAGACTGGTTTATCAACGGCAAAATATAGATCGGAAGAGCACACGTCTGAACTCCAGTCACACAGGAAAATCTCGTATGCCGTCTTCTGCTTGAAAAAAAAAAAAAAAAAAACAGAGAAAGAGATTACACAAGCTGACAAAGATAGCATTGTGATCACAACACAACAAACATGCATGCTTAAAATACATCACGTATCTGTGGACACAAAATCGAGGTAGTCCATTAATACGAT
+
EDEEEFFFFFFFGGGGGGGGGGGHHHHHHHHHHHHGGGGGHHHHHHHHHHHGGGGHHHHHHHGHHHGHHHHHHHHHHHHHHGHHHHHHHFHHHGGHHHHGGGHGHHHHHHHGHHHHGGFCBB/</<----..////000///1110100..<000/01/:/01111110111111/00...9...<..:000:<1011111110<011<0.</1:1111/<00./...:<...-.00011111111<1...
@M03495:530:000000000-LYBTV:1:1113:25269:15070 1:N:0:ACAGGAAA+TAGACAAT
GTCAGCATGTGAGCTTTGGAGGGCAAGAAGTGGTTGTGACATTGCTGGTTTATCAACGGCAAAATATAGATCGGAAGAGCACACGTCTGAACTCCAGTCACACAGGAAAATCTCGTATGCCGTCTTCTGCTTGAAAAAAAAAAAAGGAAAAAACTGCCCAATCAGGTGATTACTTTTTCTTGGAAAATTACCCAAAATATTGCTGTCCACCGTTGACACGCTCTCATGTTTATCACAATTATATTTGAACA
+
BABBBFFFFFFFGGGGGGGGFCCGGGGHHHGGHDFEGGHHHHHHHHHHGHHHHHHHHGGGGGHGHHHHHHHHHGGGGHHHHHHHGHHHGHHHHHHHHHHHHHHGHHGHHHGCGHHGGHHGHGGGHGHHHHHHHFGGBFCFDC-<<..//</.-.<00/.:.::00:;/0;0C00<;00/00;0B09/;/00;90A.;00;000;900000...:.;/9/.-.;.//9/://9;///://9;9BB///////
@M03495:530:000000000-LYBTV:1:1113:21900:15076 1:N:0:ACAGGAAA+TAGACAAT
GTCAGCATGTGAGCTTTGGTTTATCAACGGCAAAATATAGATCGGAAGAGCACACGTCTGAACTCCAGTCACACAGGAAAATCTCGTATGCCGTCTTCTGCTTGAAAAAAAAAAAACAATAATTTCTATTTTTAATGGTATAGCAATTAATCCTAGCTCTATCATAATCAAACTAAATCGCCACTATGCTTGAATATTGATTTCCATAGTTGTACTTAATTTGCTTATTTGAGGCTATCACACGGCCAATA
+
CCCCCFFFFFFFGGGGGGGGGGHHHHHHGGGGGHGHHHHHHHHHGGGGHHHHHHHGHHHGHHHHHHHHHHHHHHGHEGGHHHHHHHGGFHHHGGGHGHHHHHHGHHHFHGGE@><////2>>21?D==111@=/?G111@F11111111=11<11>1110=00=000<00<000=0<D0..;..0/0000;0.:000000000000;9000;0;00;0090C000090;90;./.;0990090-----90;
@M03495:530:000000000-LYBTV:1:1113:13279:15080 1:N:0:ACAGGAAA+TAGACAAT
GTCAGCATGTGAGCTTTGGAGTGAAATCTCTTGTCTTAAGGAATAAAGGAAAAAGATTCCGTCGGAGGCTCGGTGCTCTACAGGTTCAACCTTTGTACTCTATTATTGCCTCACATTCCATCTCTTGTGAAAATATATTTGATTGGCTTTCTGCAGGTTGTTTGCCAGGACTTTCCAAGACCTCCACTAGAAAACACAATAAACTTTTTGGAAGCTGGACAACTATCTTCATTTTTCAGAAACAGTGAACA
+
CCDCDFFFFFFFGGGGGGGGGGHHHHHHHHHHHHHHHHHHHHHHHHHHHHHHHHGGHIIHHIHGGGGGGHHGGGGGHHHHHHHHHHHHHHHHHHHHHHHHHHHHHHHHHHHHHHHHHHHHHHHHHHHHHHHHHHHHHHHHHHHHHHHHHHHHHHHHHHHHGHHHHHHHHHHCGHHHHHHHHHHHHHHHHHGGHHHHHHGHHHHHGHHHHGGEGGHHHHHHHHHHHHHHHHGGGGHGGGGGFFFGGFGGGGG
@M03495:530:000000000-LYBTV:1:1113:17398:15108 1:N:0:ACAGGAAA+TAGACAAT
GTCAGCATGTGAGCTTTGGAGTGAAATCTCTTGTCTTAAGGAATAAAGGAAAAAGATTCCGTCGGAGGCTCGGTGCTCTACAGGTTCAACCTTTGTACTCTATTATTGCCTCACATTCCATCTCTTGTGAAAATATATTTGATTGGCTTTTCTGCAGGTTGTTTGCCAGGACTTTCCAAGACCTCCACTAGAAAACACAATAAACTTTTTGGAAGCTGGACAACTATCTTCATTTTTCAGAAACAGTGAAC
+
CDDCDFFFFFFFGGGGGGGGGGHHHHHHHHHHHHHHHHHHHHHHHHHHHHHHHHGGHHHIHHHGGGGGGHHGGGGGHHHHHHHHHHHHHHHHHHHHHHHHHHHHHHHHHHHHHHHHHHHHHHHHHHHHHHHHHHHHHHHHHFHHHFHHHHHHHHFHHHHHHGHHHHHHHHHHHHHHHHHHHHHHHHHHHHHGHHHHHHGEHFHGHHHHHHGGFHFHHHGGHHHHHHHHHHGGFFFGGGGGGCFGGGBFGG0
@M03495:530:000000000-LYBTV:1:1113:11589:15110 1:N:0:ACAGGAAA+TAGACAAT
GTCAGCATGTGAGCTTTGGAGTGAAATCTCTTGTCTTAAGGAATAAAGGAAAAAGATTCCGTCGGAGGCTCGGTGCTCTACAGGTTCAACCTTTGTACTCTATTATTGCCTCACATTCCATCTCTTGTGAAAATATATTTGATTGGCTTTTCTGCAGGTTGTTTGCCAGGACTTTCCAAGACCTCCACTAGAAAACACAATAAACTTTTTGGAAGCTGGACAACTATCTTCATTTTTCAGAAACAGTGAAC
+
DCDDDFFFFFFFGGGGGGGGGGHHHHHHHHHHHHHHHHHHHHHHHHHHHHHHHHGGHIIHHIHGGGGGGHHGGGGGHHHHHHHHHHHHHHHHHHHHHHHHHHHHHHHHGHHHHHHHHHHHHHHHHHHHHHHHHHHHHHHHHHHHHHHHHHHHHHHHHHHHHGHHHHHHHHHHHHHHHHHHHGHHHHHHHHH1GHHHHHHGHHGHHHHHHHGGHHHHHHHHHGHGHHHHHHHGGGGGGGGGGFGGGGFGGG0
@M03495:530:000000000-LYBTV:1:1113:13994:15110 1:N:0:ACAGGAAA+TAGACAAT
GTCAGCATGTGAGCTTTGGTCCACCTGATCCTGGTTTATCAACGGCAAAATATAGATCGGAAGAGCACACGTCTGAACTCCAGTCACACAGGAAAATCTCGTATGCCGTCTTCTGCTTGAAAAAAAAAAAAAAAAAGAAAATAAAAGAAATAGAACATTACTGAATAAGATATAAAAAACTCAAAAAGATCGCAAGACTCAGTCATACTGACTACGTGTAAGAGACATCACGAGATTAATAGAGTATGATT
+
CCDDCFFFFFFFGGGGGGGGGGHHHHHHHHHHHHHHHHHHHHHGGGGGHHHHHHHHHHHGGGGHHHHHHHGHHHGHHHHHHHHHHHHHHGHHHHHHHGHHHGGHHHHGGGHGHHHHHHHHHHHHGGGGF<<><-<-...//1<1111.</:1<<10:<1:111101111111<111:<-.000000...01<<..-//100011011111101</..///:11<///1000..-..111111111<11:11
@M03495:530:000000000-LYBTV:1:1113:18535:15128 1:N:0:ACAGGAAA+TAGACAAT
GTCAGCATGTGAGCTTTGGTCCAGCCTGAGTCCCTGGTTTATCAACGGCAAAATATAGATCGGAAGAGCACACGTCTGAACTCCAGTCACACAGGAAAATCTCGTATGCCGTCTTCTGCTTGAAAAAAAAAAAAAAATAAAAAGGACGACGTGTTTGGCATCAGACAATCAAAAAATCGATAAATACATTAACGGAGTAGGGCGACAAACGGTGCTGAGACACAGTGACGTAGTGCGTGATATACATGCAG
+
BBCCCFFFFFFFGGGGGGGGGGHHHGHHHHHHHHHHHHHHHHHHHHGGGGGHHHHHHHHHHHGGGGHHHHHHHGHHHGHHHHHHHHHHHHHHGHHHHHHHFHHHGGHHHHGGGHGHHHHHHHGGHHHGGGG>A@@--.<0000<./.----:././/.000/0000//000:009-.0....:C090000009.-.9./00./---:-99....-000.00///.0000..;9./0-.../9000000900
@M03495:530:000000000-LYBTV:1:1113:23922:15133 1:N:0:ACAGGAAA+TAGACAAT
GTCAGCATGTGAGCTTTGGAGTGAAATCTCTTGTCTTAAGGAATAAAGGAAAAAGATTCCGTCGGAGGCTCGGTGCTCTACAGGTTCAACCTTTGTACTCTATTATTGCCTCACATTCCATCTCTTGTGAAAATATATTTGATTGGCTTTTCTGCAGGTTGTTTGCCAGGACTTTCCAAGACCTCCACTAGAAAACACAATAAACTTTTTGGAAGCTGGACAACTATCTTCATTTTTCAGAAACAGTGAAC
+
CCCCDFFFFFFFGGGGGGGGGGHHHHHHHHHHHHHHHHHHHFHHHHHHHHHHHHGGHIIHHHHGGGGGGHHGGGGGHHHHHHHHHHHHGHHHHHHHHHHHHHHHHHHGFHHHHHHHHHHHHHHHHGHHHHHHHGHHHHHHHHHHHFGHHHHHHHGHHHHHHGHHHHHHGHGHHHHHHHGHHHHHHFHHHHHBGHHHHGHFHHBHHHHHHHGGFHHEHHFFHFGEBCGHHHFBFFGGGGGGGBFFGFFGGG0
@M03495:530:000000000-LYBTV:1:1113:17220:15149 1:N:0:ACAGGAAA+TAGACAAT
GTCAGCATGTGAGCTTTGGAATTAGTAAATTCGTTGACGACAGAAGGAGCAAGATAACGACCACAGGGAGGGTGGTTTATCAACGGCAAAATATAGATCGGAAGAGCACACGTCTGAACTCCAGTCACACAGGAAAATCTCGTATGCCGTCTTCTGCTTGAAAAAAAAAAAAAACGTATGCAAACAAATCCAGTCAAATATAAAGCGAAGAATCAACGCAGCGAACACCACAGTAGCGGTCAGCGACAAAC
+
BBCCCFFFFFFFGGGGGGGGGGHHHHHHHHHHGHHHHHGGGGGHHHHHHHHHHHHHHHGGGGGHHHHGFFGGGFGEGHHHHHHHGGGGGHHHHHHHHHHHGGGGHHHHHHHGGHHGHGHHHHHHHHHHHHGHHGHHHFGHGHGGHHHHGEGHGHHGHHHHGHHHHGGGG:--9:.-..0/0090.;:.000;00000000000000..-9./000:/.-;---:---:.....;000--.:./0;---;/.
@M03495:530:000000000-LYBTV:1:1113:7500:15149 1:N:0:ACAGGAAA+TAGACAAT
GTCAGCATGTGAGCTTTGGATGGTTCTGGTTTATCAACGGCAAAATATAGATCGGAAGAGCACACGTCTGAACTCCAGTCACACAGGAAAATCTCGTATGCCGTCTTCTGCTTGAAAAAAAAAAAAAATAAAAGTATGATAACATAGAGCATTACTAGGCGCAATGTAAAAAGGGTAAACATGTGAAGAAATCAGTCCAATGGAAGGATTAGAAAATAAATGCATACGAGTACGGATAGTAGAGCACAGCA
+
DDDDDFFFFFFFGGGGGGGGGGGHHHHHHHHHHHHHHHGGGGGHHHHHHHHHHHGGGGHHHHHHHGHHHGHHHHHHHHHHHHHHGHHHHHHHGHHHGGHHHHGGGHGHHHHHHHEHHHHGGGGC/>/<0<>FB11111111111>1111100111111//----.01111<0...<</11100111111//11001101110000/..0100111/1<111111110...9.:....90111<110.//./
@M03495:530:000000000-LYBTV:1:1113:10824:15164 1:N:0:ACAGGAAA+TAGACAAT
GTCAGCATGTGAGCTTTGGAGTGAAATCTCTTGTCTTAAGGAATAAAGGAAAAAGATTCCGTCGGAGGCTCGGTGCTCTACAGGTTCAACCTTTGTACTCTATTATTGCCTCACATTCCATCTCTTGTGAAAATATATTTGATTGGCTTTTCTGCAGGTTGTTTGCCAGGACTTTCCAAGACCTCCACTAGAAAACACAATAAACTTTTTGGAAGCTGGACAACTATCTTCATTTTTCAGAAACAGTGAAC
+
CCCCCFFFFFFFGGGGGGGGGGHHHHHHHHHHHHHHHHHHHHHHHHHHHHHHHHGGHHIIHHHGGGGGGHHGGGGGHHHHHHHHHHHHHHHHHHHHHHHHHHHHHHHHHHHHHHHHHHHHHHHHHHHHHHHHHHHHHHHHHHHHHHHHHHHHHHHHGHHHHGHHHHHHHGHHHHHHHGGHGHHHHHHHHHHGHHHHHGHFHHFHHHHHHH@EFHHGHHCGHGHHHHHHHHGGGGGGGGGGGFFGFGFGGG0
@M03495:530:000000000-LYBTV:1:1113:20511:15166 1:N:0:ACAGGAAA+TAGACAAT
GTCAGCATGTGAGCTTTGGAGTGAAATCTCTTGTCTTAAGGAATAAAGGAAAAAGATTCCGTCGGAGGCTCGGTGCTCTACAGGTTCAACCTTTGTACTCTATTATTGCCTCACATTCCATCTCTTGTGAAAATATATTTGATTGGCTTTTCTGCAGGTTGTTTGCCAGGACTTTCCAAGACCTCCACTAGAAAACACAATAAACTTTTTGGAAGCTGGACAACTATCTTCATTTTTCAGAAACAGTGAAC
+
CCCCCFFFFFFFGGGGGGGGGGHHHHHHHHHHHHHHHHHHHHHHHHHHHHHHHHGGHIIIHHHGGGGGGHHGGEGGHHHHHHHHHHHHHHHHHHHHHHHHHHHHHHHHHHHHHHHHHHHHHHHHHHHHHHHHHHHHHHHHHHHHHGHHHHHHHHHHGHHHHGHHGHHHHHHHHHHHHHHHHHHHHHHHHHHGGHHHHHHGHFHHHHHHHHGGFHHHHHHHHHHHHHHHHGGGGGGGGGGFF;FFGGFGBF0
@M03495:530:000000000-LYBTV:1:1113:12740:15188 1:N:0:ACAGGAAA+TAGACAAT
GTCAGCATGTGAGCTTTGGAATTAGTAAATTCGTTGACGACAGAAGGAGCAAGATAACGACCACAGGGAGGGTGGTTTATCAACGGCAAAATATAGATCGGAAGAGCACACGTCTGAACTCCAGTCACACAGGAAAATCTCGTATGCCGTCTTCTGCTTGAAAAAAAAAAAAAAAAAAAAACCACAATAAGAAATAAACCATTACATGAAATACTAAAAATCATTAACATGATGCATTAGAAATGCAATAA
+
CCCDCFFFFFFFGGGGGGGGGGHHHHHHHHHHGGHHHHGGGGGHHHHHHHHHHHHHHHGGGGGHHHHGGGGGGGGEGHHHHHHHGGGGGHHHHHHHHHHHGGGGHHHHHHHGHHHGHHHHHHHHHHHHHHGHHHHHHHFHHHGGHHHHGGGHGHGHHHHHHHHHHGGGGE9-<-9--9---.<..<.010111/1<110/<011111101111011100<.0011111110011<0111111:<1<111:0
@M03495:530:000000000-LYBTV:1:1113:22604:15211 1:N:0:ACAGGAAA+TAGACAAT
GTCAGCATGTGAGCTTTGGAGTGAAATCTCTTGTCTTAAGGAATAAAGGAAAAAGATTCCGTCGGAGGCTCGGTGCTCTACAGGTTCAACCTTTGTACTCTATTATTGCCTCACATTCCATCTCTTGTGAAAATATATTTGATTGGCTTTTCTGCAGGTTGTTTGCCAGGACTTTCCAAGACCTCCACTAGAAAACACAATAAACTTTTTGGAAGCTGGACAACTATCTTCATTTTTCAGAAACAGTGAAC
+
CCCDDFFFFFFFGGGGGGGGGGHHHHHHHHHHHGHHHHHHHHHHHHHHHHHHHHGGHIHIHHHGGGGGGHHGGGGGHHHHHHHHHHHHHHHHHHHHHHHHHHHHHHHHHHHHHHHHHHHHHHHHHHHHHFHHHHHHHHHHHHHHHHHHHHHHHHHHHGHHHGHHHHHHHAEGGHHHHHGHGHHHHGHHHHHDGHHHHHGCHFGHHHHHHHGGEFHHHHHGHFGHGFHGHHGGGGHGGGGGBCFGFGGGGF:
@M03495:530:000000000-LYBTV:1:1113:24573:15216 1:N:0:ACAGGAAA+TAGACCAT
GTCAGCATGTGAGCTTTGGAATTAGTAAATTCGTTGACGACAGAAGGAGCAAGATAACGACCACAGGGAGGGTGGTTTATCAACGGCAAAATATAGATCGGAAGAGCACACGTCTGAACTCCAGTCACACAGGAAAATCTCGTATGCCGTCTTCTGCTTGAAAAAAAAAAGCTGGCAAAGGAATTCTCAAAGGTCCGTTGCATGCCGGCAGTCCTACCCCTTCTTCTGTGTCGCCTGGTTTGGCTTGCCTC
+
3A?3AFFFFDFBDGFEGGGFFGCGBDEEEFFGGGHCAFEFCECBBGFAGHHEFFEFDGGGCEEEEH1EAAEG1FEEEA3GFHHFAC//EGFHHGHE4FGCEGGGGFFEGFGCGGBF?FGBGGFF2FFGGH/GH00F0F<1?0FD0C<G@<AFFGFGBGFG0<==.---:C..;0/./0.:///90C;00090/900990..9////-9---://///;..;9;///////;/......;/.:./;.-.9//
@M03495:530:000000000-LYBTV:1:1113:11237:15249 1:N:0:ACAGGAAA+TAGACAAT
GTCAGCATGTGAGCTTTGGAGTGAAATCTCTTGTCTTAAGGAATAAAGGAAAAAGATTCCGTCGGAGGCTCGGTGCTCTACAGGTTCAACCTTTGTACTCTATTATTGCCTCACATTCCATCTCTTGTGAAAATATATTTGATTGGCTTTTCTGCAGGTTGTTTGCCAGGACTTTCCAAGACCTCCACTAGAAAACACAATAAACTTTTTGGAAGCTGGACAACTATCTTCATTTTTCAGAAACAGTGAAC
+
CCCDCFFFFFFFGGGGGGGGGGHHHHHHHHHHHHHHHHHHHHHHHHHHHHHHHHGGHIIIHHHGGGGGGHHGGGGGHHHHHHHHHHHHHHHHHHHHHHHHHHHHHHHHGHHHHHHHHHHHHHHHHHHHHHHHHHHHHHHHHHHHHHGHHHHHHHHHHHHHHGHHHHHHHHHHHHHHHHHHGHHHHHHHHHHFGHGHHHHEHHEGHHHHHHGGEHHHHHHGHHHGHHGHHHGGGGGGFGGGGCFFGGGGFG0
@M03495:530:000000000-LYBTV:1:1113:25162:15269 1:N:0:ACAGGAAA+TAGACAAT
GTCAGCATGTGAGCTTTGGAGCCTGAGTCCCTGGTTTATCAACGGCAAAATATAGATCGGAAGAGCACACGTCTGAACTCCAGTCACACAGGAAAATCTCGTATGCCGTCTTCTGCTTGAAAAAAAAAAATCTGAACTCCAGTCACAGCTCAGAATATCGTATGCCGTCTTCTGATTGCACATAACAAAAGAATAGTCATCATCACATCTAATAAAAACAACAACACTAACAAGAAAGATCAGTGCACTTG
+
AAAAA4FFFFFFGGGGGGBGGCDAECHFFGGFHHBGHFGFH5FEGEEAHFFFGHF55DGEAFEHFFFGFHGBGHFD@BGDGHHHEBFFGEHEHFGH43BBFEE3?EGE/EGFFFGBDDCGFGG?/>/></01<1111?1?1?FGGF11.11<01<111<./</<0D-<-.<:0C00000:0;00;/00.;/:.000;00;000000090000090000....9....//////..////////;///////
@M03495:530:000000000-LYBTV:1:1113:8547:15272 1:N:0:ACAGGAAA+TAGACAAT
GTCAGCATGTGAGCTTTGGAGGGCAAGAAGTGGTTGTGACATTGCTATGGCAGCTAGAGCCAACTGGTTTATCAACGGCAAAATATAGATCGGAAGAGCACACGTCTGAACTCCAGTCACACAGGAAAATCTCGTATGCCGTCTTCTGCTTGAAAAAACAAAAAAAAAAAAGGGCAAGGATCGCGTCCTAGCGGTAGCAGTACATATCAGAGAAGTCGTCCCTCACACTTCAGCAGAGGGAAGTGCCTTAG
+
AABABFFFFFFFGGGGFGGGFC?AFFGHFHHHHBCEAEHFG5FFHHHHGHHHFFHHFBGAGGH1AGHFGFHHHGHHGEE@EF2BGFFHHFHHEEFDHHHFHHGFFFGGFHHFFGHFHHHHHHGFHGHHH32FGFGGGHFHFDGFFFHHHHHF?F1GF?/..00>>@<-AC-.......9.;9..-;-:.00/--.9;/9FFFF//9/;/9B/.////9..9./;.9/9///////;9......//9////;
@M03495:530:000000000-LYBTV:1:1113:17691:15277 1:N:0:ACAGGAAA+TAGACAAT
GTCAGCATGTGAGCTTTGGTCCAGCCTGAGTCCTGGTTTATCACGGCAAAATATAGATCGGAAGAGCACACGTCTGAACTCCAGTCACACAGGAAAATCTCGTATGCCGTCTTCTGCTTGAAAAAAAAAAAAAAAAAAACAAATAAGACAATGCGTAATACTACTTAAAAATCATAAAGAAAATAAAAACTAGCACTACGTATGAATAGAAAGTATCTCTATCAGTACAGTGGTACTTGGCGTGTAGGCTA
+
CDDECFFFFFFFGGGGGGGGGGHHHGHHHHHHHHHHHHHHHHHHGGGGGHHHHHHHHHHHGGGGHHHHHHHGHHHGHHHHHHHHHHHHHHGHHHHHHHFHHHGGHHHHGGGHGHHHHHHHHHHHHGGFG@<//-<<--:....111110/:<00.9...1111<1111<10.001<1:11<//101:1:.0:0/0000/..01/11110111<11:11:11111111111:1/1111110/-.-9/10000
@M03495:530:000000000-LYBTV:1:1113:21047:15278 1:N:0:ACAGGAAA+TAGACAAT
GTCAGCATGTGAGCTTTGGAGTGAAATCTCTTGTCTTAAGGAATAAAGGAAAAAGATTCCGTCGGAGGCTCGGTGCTCTACAGGTTCAACCTTTGTACTCTATTATTGCCTCACATTCCATCTCTTGTGAAAATATATTTGATTGGCTTTTCTGCAGGTTGTTTGCCAGGACTTTCCAAGACCTCCACTAGAAAACACAATAAACTTTTTGGAAGCTGGACAACTATCTTCATTTTTCAGAAACAGTGAAC
+
CCCCCFFFFFFFGGGGGGGGGGHHHHHHHHHHHGHHHHHHHHHHHHHHHHHHHHGGHHIHHHHGGGGGGHHGGEEGHHHHHHHHGHHHHHHHHHHGHHHHHHHHHHHHHHHHHHHHHHHHHHGHHHHHHHHHHHHHHHHHHFHHHHHHHHHHHHFGHGHHHGHHHHFHHHHHHHHHHFGDHHHHHHHHHHHD<GHHHHHEHHHHGHHHHHGGFHHGHHGAGHHHHHHHHHGFFFGGGGGGFCFGGGFFFF0
@M03495:530:000000000-LYBTV:1:1113:20661:15289 1:N:0:ACAGGAAA+TAGACAAT
GTCAGCATGTGAGCTTTGGAGTGAAATCTCTTGTCTTAAGGAATAAAGGAAAAAGATTCCGTCGGAGGCTCGGTGCTCTACAGGTTCAACCTTTGTACTCTATTATTGCCTCACATTCCATCTCTTGTGAAAATATATTTGATTGGCTTTTCTGCAGGTTGTTTGCCAGGACTTTCCAAGACCTCCACTAGCAAACACACTAAACTTTTTGGAAGCTGGACAACTATCTTCATTTTTCAGAAACAGTGAAA
+
BAABBFFFFFFFEGG45BC4FGCFBF5FBDHCAAAFFAFGFHFHGBGHHHHHHAFFGHHBGGGEC?EGDEHGGEGGEGHHHHHHFGEFHHHHFGH@EFGEGFFH4FGFFHGFHHFHHGHHFGHFHFHBFHEFDFHGHHFFGHGF?GHFHHFGHHFBFGFFCBEGFEHHFGC/FGHHGD<GFB?GFGFHGHH011<<GHH.<CG<CDDGHHGC/0:GCF/.;::.;CCFGBB0BFFGGGBBFB/9:9BF0C0
@M03495:530:000000000-LYBTV:1:1113:7070:15309 1:N:0:ACAGGAAA+TAGACAAT
GTCAGCATGTGAGCTTTGGACTCCTGACTGGTTTATCAACGGCAAAATATAGATCGGAAGAGCACACGTCTGAACTCCAGTCACACAGGAAAATCTCGTATGCCGTCTTCTGCTTGAAAAAAAAAAAACCACATAGCGTGATTGCTTACCAAACATGTATAAAACTGACCAATAATGAGCTAAATTTTAATTGGAAACTAACCACCTTACATGCCACACGATCTCATGATACTCACATTTATATTGGACCA
+
A>ABBFFFFFFFGGGBGGEGGGHGHHHFHGHHHGGHGFHFGAEGGHHHGHHFHFFHGFFAGHHHEFHEFFGGHHHHFFHHHHHHGGDHGHHH24@FGHFEHHFG@EE?FDF?4B3FHHHFHE>C>///<//<?1?11-<CD0<<1111<<D0.<.0/=00=DD00<DF///.;00000:0;0:;C;0:0;000:000/900/?F.:.00/00090C;C.--A9.BFBF///;///////9///9//:F/..
@M03495:530:000000000-LYBTV:1:1113:5479:15317 1:N:0:ACAGGAAA+TAGACAAT
GTCAGCATGTGAGCTTTGGAGTGAAATCTCTTGTCTTAAGGAATAAAGGAAAAAGATTCCGTCGGAGGCTCGGTGCTCTACAGGTTCAACCTTTGTACTCTATTATTGCCTCACATTCCATCTCTTGTGAAAATATATTTGATTGGCTTTTCTGCAGGTTGTTTGCCAGGACTTTCCAAGACCTCCACTAGAAAACACAATAAACTTTTTGGAAGCTGGACAACTATCTTCATTTTTCAGAAACAGTGAAC
+
CACCCFFFFFFFGGGGGGGGGGHHHHHHHHHHHHHHHHHHHGHHHHHHHHHHHHGGHIIHHHHGGGGGGHHGGGGGHHHHHHHHHHHHHHHHHHHHHHHHHHHHHHHHHHHHHHHHHHHHHHHHHHHHHHHHHHHHHHHHHHHHHHHHHHHHHHHHHHHHHGHHHHHHHHHHHHHHGHHHHHHHHHHGHHHDGHHHHGHGHHHHHHHHHHGGFHHHHHGFHHHHHHHHGHGGGGGGGGGGG;FGGFFFFG0
@M03495:530:000000000-LYBTV:1:1113:5274:15350 1:N:0:ACAGGAAA+TAGACAAT
GTCAGCATGTGAGCTTTGGAGACTGGTTTATCAACGGCAAAATATAGATCGGAAGAGCACACGTCTGAACTCCAGTCACACAGGAAAATCTCGTATGCCGTCTTCTGCTTGAAAAAAAAAAAAAAAAAAAAAAAAAGAAAACAAACAAACAAGTTGAGACGAGGCATATGAGGATAAGACATAGACATAAAAGACAACAATGAGGGCAACGAAGCATAAGACAACATTGAATGAAAATGATACGAGAGTAA
+
CCDDEFFFFFFFGGGGGGGGGGGHHHHHHHHHHHHGGGGGHHHHHHHHHHHGGGGHHHHHHHGHHHGHHHHHHHHHHHHHHGHGHHHHHGHHHGGHHHHGGGHGHHHHHHHFGHHHGGGGCC<//---------<-...<//...<.....9<111<0.0.----.0011:1/</00010/111101111<119//:...0<11/9...<-.9.-0111110//.</11:11101:110111:....-011
@M03495:530:000000000-LYBTV:1:1113:15133:15351 1:N:0:ACAGGAAA+TAGACAAT
GTCAGCATGTGAGCTTTGGATTAGTAAATTCGTTGACGACAGAAGGAGCAAGATAACGACCACAGGGAGGGTGGTTTATCAACGGCAAAATATAGATCGGAAGAGCACACGTCTGAACTCCAGTCACACAGGAAAATCTCGTATGCCGTCTTCTGCTTGAAAAAAAAAAAAAAAAAATACACAAACATAATATACGGCTGACTAAGCACAATAGACATAAGAGTAAAAGTTGCAGAACTCAAACGAAACAG
+
CCCCCFFFFFFFGGGGGGGGGGHHHHHHHHHGHHHHHGGGGGHHHHHHHHHHHHHHHGGGGGHHHHGGGGGEFFEGHHHHHHHGGGGGHHHHHHHHHHHGGGGHHHHHHHGHHHGHHHHHHHHHHHHHHGHHHHHHHFHHHGGHHHHGGGHGHHGHHHHGHHFHGGGGA<<--9<--.:0:00....0111<1B1..---</1100/1//:0111011<:<F0111111011100<//110000.<..-/:
@M03495:530:000000000-LYBTV:1:1113:12227:15367 1:N:0:ACAGGAAA+TAGACAAT
GTCAGCATGTGAGCTTTGGAGTGAAATCTCTTGTCTTAAGGAATAAAGGAAAAAGATTCCGTCGGAGGCTCGGTGCTCTACAGGTTCAACCTTTGTACTCTATTATTGCCTCACATTCCATCTCTTGTGAAAATATATTTGATTGGCTTTTCTGCAGGTTGTTTGCCAGGACTTTCCAAGACCTCCACTAGAAAACACAATAAACTTTTTGGAAGCTGGACAACTATCTTCATTTTTCAGAAACAGTGAAC
+
BCCCCFFFFFFFGGGGGGGGGGGHHHGHHHHHHGHHHHHHHHHHHHHHHHHHHGFGHIIHHHHGGGGGGHHGGGFGGHHHHHHHHHHHHHHHHHHHHHHHHHHHHHHHHHHHHHHHGHHHHHHHHHHHHHHHHHHHHHHHHHHHHFHHHHHHHHFHHHHHHGHHHHHHHCGHHHHHHHHHFHHHHHGHHHHDGHFHHHHCGHHHHHHHHHGGFGGGHHBGGHHGFHHHHHFGGGGGGGGFGFFFGGGGFG0
@M03495:530:000000000-LYBTV:1:1113:9325:15395 1:N:0:ACAGGAAA+TAGACAAT
GTCAGCATGTGAGCTTTGGTCCAGCCTGAGTCCCTGGTTTATCAACGGCAAAATATAGATCGGAAGAGCACACGTCTGAACTCCAGTCACACAGGAAAATCTCGTATGCCGTCTTCTGCTTGAAAAAAAAAAAAAAAAAGACAAAGAACAAAGGCCAATGACAAATAAAGGAACAAATAACACACCAATACACACTACTCAGCAACCAAAACACCCTGCAAGATACAGACAGCTACAGTGCACATCGTGAA
+
DDDDDFFFFFFFGGGGGGGGGGHHHGHHHHHHHHHHHHHHHHHHHHGGGGGHHHHHHHHHHHGGGGHHHHHHHGHHHGHHHHHHHHHHHHHHGHHHHHHHFHHHGGHHHHGGGHGHHHHHHHHHHHHGGGGD><-----<.////<:.///.//....000000/000000//.//.000000.....000:0:.//:000000/:......9....<./00/000000.//.00::000000:00.9.<.
@M03495:530:000000000-LYBTV:1:1113:11288:15414 1:N:0:ACAGGAAA+TAGACAAT
GTCAGCATGTGAGCTTTGGAGTGAAATCTCTTGTCTTAAGGAATAAAGGAAAAAGATTCCGTCGGAGGCTCGGTGCTCTACAGGTTCAACCTTTGTACTCTATTATTGCCTCACATTCCATCTCTTGTGAAAATATATTTGATTGGCTTTTCTGCAGGTTGTTTGCCAGGACTTTCCAAGACCTCCACTAGAAAACACAATAAACTTTTTGGAAGCTGGACAACTATCTTCATTTTTCAGAAACAGTGAAC
+
DDDDDFFFFFFFGGGGGGGGGGHHHHHHHHHHHHHHHHHHHHHHHHHHHHHHHHGGHIIHHIHGGGGGGHHGGGGGHHHHHHHHHHHHHHHHHHHHHHHHHHHHHHHHHHHHHHHHHHHHHHHHHHHHHHHHHHHHHHHHHHHHHHHHHHHHHHHHHHHHHGHHHHHHHHHHHHHHHGHGHHHHHHHHHGH<GHHHHHHFHHHHHHHHHHGGFHHHHHHHHHHGHHHHHHGGGGGGGGGEF=FGGGFGGG:
@M03495:530:000000000-LYBTV:1:1113:7439:15438 1:N:0:ACAGGAAA+TAGACAAT
GTCAGCATGTGAGCTTTGGTCCAGCCTGAGTCCTGGTTTATCAACGGCAAAATATAGATCGGAAGAGCACACGTCTGAACTCCAGTCACACAGGAAAATCTCGTATGCCGTCTTCTGCTTGAAAAAAAAAAAAAAAAACAGACGAAAAACGAGAATAACGAAAAACAGAACAAATATATAGAGCACAGACAAACTGGACAGAGACATACTACGATTAAAATAGCAACAGAGCAATACAATAATGGAATAAG
+
EEEEEFFFFFFFGGGGGGGGGGHHHGHHHHHHHHHHHHHHHHHHHGGGGGHHHHHHHHHHHGGGGHHHHHHHGHHHGHHHHHHHHHHHHHHGHHHHHHHHHHHGGHHHHGGGHGHHHHHHHHHHHHGGGGG/>-<--<..//.-:@.-..-..9.<110.9.9-...//0/</.<:<11111110.:/0./</<01/:.0.//<//110111.....11110:1:1<:////0/01000110111000011
@M03495:530:000000000-LYBTV:1:1113:25617:15447 1:N:0:ACAGGAAA+TAGACAAT
GTCAGCATGTGAGCTTTGGTCCAGCCTGAGTCCTCTGGTTTATCAACGGCAAAATATAGATCGGAAGAGCACACGTCTGAACTCCAGTCACACAGGAAAATCTCGTATGCCGTCTTCTGCTTGAAAAAAAAAATATAATTAATTGGCTTTTCTTCAGGTTGTTTTCCAGGACTTTCCAAGCCCTCCACTAGACAACACACTACACTTTATGGAAGCTGTACACCTATATGCATTTTTCAGACATCGTTAAA
+
CBCCCFFFFFFFGGGGGGGGGGHHHGHFGFHHHHHHHGGHHHHHHHHGGGGGHGHHGFHGHHHGEGGGHFFHHHGFGFFHHHHHHHHHHHHGHGHHHF?EG3GFGGGHHHHGEGHGHHFGHHCFEFHFDGGGG0D1@11@1?1F11010011111111=1>CF<010<0<..<0=00GFF...;.C/C0;0:0:;CCE..//;0CFBB0000;:/;090;;00//;0900000;00;/0000/009;.;:0
@M03495:530:000000000-LYBTV:1:1113:12562:15448 1:N:0:ACAGGAAA+TAAACAAT
GTCAGCATGTGAGCTTTGGAGTGAAATCTCTTGTCTTAAGGAATAAAGGAAAAAGATTCCGTCGGAGGCTCGGTGCTCTACAGGTTCAACCTTTGTACTCTATTATTGCCTCACATTCCATCTCTTGTGAAAATATATTTGATTGGCTTTTCTGCAGGTTGTTTGCCAGGACTTTCCAAGACCTCCACTAGAAAACACAATAAACTTTTTGGAAGCTGGACAACTATCTTCATTTTTCAGAAACAGTGAAC
+
CCCCCFFFFFFFGGGGGGGGGGHHHHHHHHHHHHHHHHHHHHHHHHHHHHHHHHGGHIIHHHHGGGGGGHHGGGGGHHHHHHHHHHHHHHHHHHHHHHHHHHHHHHHHHHHHHHHHHHHHHHHHHHHHHHHHHHHHHHHHHHHHHGHHHHHHHHHHHHHHHGHHHHHHHGGHHHHHHHHGHHHHHHHGHHHGFHHHHHHEHGHHHHHHHHGGGHHEHHHHHGHHHHHHHHGGGGGGGGGGGCBFGGGGGGB
@M03495:530:000000000-LYBTV:1:1113:21398:15458 1:N:0:ACAGGAAA+TAGACAAT
GTCAGCATGTGAGCTTTGGTTTATCAACGGCAAAATATAGATCGGAAGAGCACACGTCTGAACTCCAGTCACACAGGAAAATCTCGTATGCCGTCTTCTGCTTGAAAAAAAAAAAAAAAAAATACAAAACTGAACTACCACGCGCAGAGGATGCGTATTGAGACGAAGAAAACGAAACACCAGTCGATGAGACACATAACATTGTACCAGCTGTACACAAACGAGTCGTATATCCATGAACCAGACAGCAA
+
CCCCDFFFFFFFGGGGGGGGGGHHHHHHGGGGGHHHHHHHHHHHGGGGHHHHHHHGHHHGHHHHHHHHHHHHHHGHHFHHHHCHGHGGHHHHGGGHGHHHHHHHGHHHHGG?CDB///>---000000<.00000000<<0:.----<.<FB:/-9.90000.0<--..////-<..-:....00...00000///0:000:0000:000.00000000......./-../0<B00<0000..<..//./:
@M03495:530:000000000-LYBTV:1:1113:27612:15468 1:N:0:ACAGGAAA+TAGACAAT
GTCAGCATGTGAGCTTTGGAATGTTGACGACAGAAGGAGCAAGATAACGACCACAGGGAGGGTGGTTTATCAACGGCAAAATATAGATCGGAAGAGCACACGTCTGAACTCCAGTCACACAGGAAAATCTCGTATGCCGTCTTCTGCTTGAAAAAAAAAAAAAGCATAACTGCAACTCGTGATATATCATTACTTGTTATAACTTCTAACCCTTGAGGAGTTACCACTTATACTATTCTTTTATCCTGCCT
+
AAABBFFFFFFFGGGFGGGGGGHHHGHHGGGGGGHHHHHHHHHHHHHHGGEFGGEHFFGEEEEFFEGHGHHHHHGGCEEHHHHHHHHGHHGEEAHHHHHHHGHHHGHFGGHHHHHHHGHHGHHHHHHG2FGGEFHHEHGGGHGHGHHFHHFFGHGGGDCGG-9.99009/909000/0.:.//000000009///;/B///B/////9//.9././;./..////B///////;;//////;//////;.9
@M03495:530:000000000-LYBTV:1:1113:14597:15470 1:N:0:ACAGGAAA+TAGACAAT
GTCAGCATGTGAGCTTTGGAGGGCAAGAAGTGGTTGTGACATTGCTATGGCAGCTAGAGCTGGTTTATCAACGGCAAAATATAGATCGGAAGAGCACACGTCTGAACTCCAGTCACACAGGAAAATCTCGTATGCCGTCTTCTGCTTGAAAAAAAAAAAAAAAACCAAATCAAGTAAATACTCAGAACCGGCAGCAGATACAACCTGAAACGAAACATCAGGTAAGACGTTACAGAACGGTAGACTGAGTA
+
BBBCCFFFFFFFGGGGGGGGGGGGGGGHHHHHHFFFEGHHHHHHHHHHHHHHGGHHHHHHHHHFGHHHHHHHGGGEEFHHHHHHHHHHGGGGHHHHHHHGHHHGHHHHHHHHHHHHHHGHHHHHGFGHHHEFHGGGCBCFFFHHHHHEGFGHHC@<D@--:--;...;.0;C9:0;00000;0;00;/.--;--..999/9///././;::...;-////////////..9/;////:..9.:;//;//99
@M03495:530:000000000-LYBTV:1:1113:27542:15492 1:N:0:ACAGGAAA+TAGACAAT
GTCAGCATGTGAGCTTTGGGGAGGGTGGTTTATCAACGGCAAAATATAGATCGGAAGAGCACACGTCTGAACTCCAGTCACACAGGAAAATCTCGTATGCCGTCTTCTGCTTGAAAAAAAAAAAAAAAAGAAACTCATCAATGTTAATCCTGTCTTTGCACGCACACGAAAGTCACCATCCAAGGCAACCATGCATTAAGCAGGCGTGACTTTAGCTCTACACGTCATAGCTGCGCAAGGCTCAGTACCAT
+
CCDDDFFFFFFFGGGGGGGGGGGGGEFGGGHHHHHHHGGGGGHHHHHHHHHHHGGGGHHHHHHHGHHHGHHHHHHHHHHHHHHGHHHHHHHEHHHGGHHHHGFGHGHHHHHHHHHHHHGGGG@/-<<--...//00;0000000000000:0:0000000:.----;--..:00000;0:.0;0..:....00000000:0:/..-.-.9000000000000/..:..0000::-----..0.0/000000
@M03495:530:000000000-LYBTV:1:1113:7430:15509 1:N:0:ACAGGAAA+TAGACAAT
GTCAGCATGTGAGCTTTGGAGTGAAATCTCTTGTCTTAAGGAATAAAGGAAAAAGATTCCGTCGGAGGCTCGGTGCTCTACAGGTTCAACCTTTGTACTCTATTATTGCCTCACATTCCATCTCTTGTGAAAATATATTTGATTGGCTTTTCTGCAGGTTGTTTGCCAGGACTTTCCAAGACCTCCACTAGAAAACACAATAAACTTTTTGGAAGCTGGACAACTATCTTCATTTTTCAGAAACAGTGAAC
+
CCDCCFFFFFFFGGGGGGGGGGHHHHHHHHHHHHHHHHHHHHHHHHHHHHHHHHGGHHIHHIHGGGGGGHHGGGGGHHHHHHHHHHHHHHHHHHHHHHHHHHHHHHHHHHHHHHHHHHHHHHHHHHHHHHHHHHHHHHHHHHHHHFHHHHHHHHHGHHHHHGHHHHGHHGHHHHHHHHHHHHHHHHHHHHHBHHHHHGHGHHHHHHHHHHGGFHHEHHGHHHHEHHHHHHGGGGGFGGGGGGGGGGGGGF0
@M03495:530:000000000-LYBTV:1:1113:17572:15513 1:N:0:ACAGGAAA+TAGACAAT
GTCAGCATGTGAGCTTTGGAATTAGCTGGTTTATCAACGGCAAAATATAGATCGGAAGAGCACACGTCTGAACTCCAGTCACACAGGAAAATCTCGTATGCCGTCTTCTGCTTGAAAAAAAAAAAAAAAAAAACGAATAAAGCAGGAATATATGTGTATAACGTACCGCTACGACACCAGAGAACTATCACAAGGGTAATGTGCTTATAGAAGACGACCGTTAGGCAAGATGTTGAACGAGGACAGTAATG
+
DDEEEFFFFFFFGGGGGGGGGGHHHHHHHGHHHHHHHHGGGGGHHHHHHHHHHHGGGGHHHHHHHGHHHGHHHHHHHHHHHHHHGHHHHHHHHHHHGGHHHHGGGHGHHHHHHHHHHHHGGFFC<><>-><-<.-....11110/../001<11<1<<1111./..<.----...--...../00101111<0..../:1111111<1111110/.----..../00../01111110...--./.0111:
@M03495:530:000000000-LYBTV:1:1113:14435:15514 1:N:0:ACAGGAAA+TAGACAAT
GTCAGCATGTGAGCTTTGGAATTAGCTGGTTTATCAACGGCAAAATATAGATCGGAAGAGCACACGTCTGAACTCCAGTCACACAGGAAAATCTCGTATGCCGTCTTCTGCTTGAAAAAAAAAGAATTAAATCGAAAAGGGAAGTCAGATCATACTTGGCAGGAAAACGCATACCCTTTGGATGGTCCCAATTCCAATATGGAATAAGAGATCGGAAGAGCACACGCCTGAACTCCCGCCACAGTAAGGTA
+
AAAAAFFFFFF5GFFGGF44GGHHHHGFFBFGFHFDEEEEEGEFGGAGDHHFGCEGFECGFEGCEEEGHCHFFGHHBFGGGFHH1E??GFED3BFA1EBCGHE?@FFGEHHEDC0B3B0/>C///01111@FHGHGGGFC/??E1?111FGHBFH11110<A<.C///<--..0;;C/;0::G/.00:.0/;;0F0FFBFFF0000;009CB0...;.CAFFFF.--.;.9FF///..--99A.///;///
@M03495:530:000000000-LYBTV:1:1113:26787:15519 1:N:0:ACAGGAAA+TAGACAAT
GTCAGCATGTGAGCTTTGGAGTGAAATCTCTTGTCTTAAGGAATAAAGGAAAAAGATTCCGTCGGAGGCTCGGTGCTCTACAGGTTCAACCTTTGTACTCTATTATTGCCTCACATTCCATCTCTTGTGAAAATATATTTGATTGGCTTTTCTGCAGGTTGTTTGCCAGGACTTTCCAAGACCTCCACTAGAAAACACAATAAACTTTTTGGAAGCTGGACAACTATCTTCATTTTTCAGAAACAGTGAAC
+
BABBBFFFFFBFGGGGGGFFBGHHHHHHHHHHFGHHHHHHHHHGHHHHGHHHGHGGGHHHHHHGGGGGGHHGGEGGGHHHHFHE3FHHHFHHHHH4GGHGHHHGHHHDGFHHHHHHHHHHHHHHHHHHHGFGHGHHHHHHHFHHHHGFHGFHHHFHHHHHHGHHHGHHHHAFGGFHHGHHEHGFHGHHGHH1FGHHHHHGHHFHGFGHHGDCCFGEGFCGHHGHHHGHHHGGFFFGGGGFGBFFFGFGFGB
@M03495:530:000000000-LYBTV:1:1113:27417:15547 1:N:0:ACAGGAAA+TAGACAAT
GTCAGCATGTGAGCTTTGGAGTGAAATCTCTTGTCTTAAGGAATAAAGGAAAAAGATTCCGTCGGAGGCTCGGTGCTCTACAGGTTCAACCTTTGTACTCTATTATTGCCTCACATTCCATCTCTTGTGAAAATATATTTGATTGGCTTTTCTGCAGGTTGTTTGCCAGGACTTTCCAAGACCTCCACTAGAAAACACAATAAACTTTTTGGAAGCTGGACAACTATCTTCATTTTTCAGAAACAGTGAAC
+
CCCCCFFFFFFFGGGGGGGGGGHHHHHHHHHHHHHHHHHHHHHHHHHHHHHHHGGGHHIIHIHGGGGGGHHGGGGGHHHHHHHHHHHHHHHHHHHHHHHHHHHHHHHHHHHHHHHHHHHHHHHHHHHHHHHHHHHHHHHHHHHHHHHHHHHHHHHHHHHHHGHHHHHHHHHGHGHHHHFHFHHHHHHHHHH1GHHHGHHGHHGGHHHHHHGGEHHGGHHAGHHHGHHHHHGGFGGGGGGGGFGGGFGGGG0
@M03495:530:000000000-LYBTV:1:1113:19992:15548 1:N:0:ACAGGAAA+TAGACAAT
GTCAGCATGTGAGCTTTGGAGTGAAATCTCTTGTCTTAAGGAATAAAGGAAAAAGATTCCGTCGGAGGCTCGGTGCTCTACAGGTTCAACCTTTGTACTCTATTATTGCCTCACATTCCATCTCTTGTGAAAATATATTTGATTGGCTTTTCTGCAGGTTGTTTGCCAGGACTTTCCAAGACCTCCACTAGAAAACACAATAAACTTTTTGGAAGCTGGACAACTATCTTCATTTTTCAGAAACAGTGAAC
+
BBBCCFFFFFFFGGGGGGGGGGHGHHHHHHHHHHHHHHHHHHHHHHHHHHHHHHGGHIIHHGHGGGGGGHHGGGGGHHHHHHHHHHHHHHHHHHHHHHHHHHHHHHHHHFHHHHHHHGHHHHHHHHHHHHHHHHHHHHHHHHHHHHGHHHHHHHHGHHGHHGHHHHHHHHGHHHHHHHHHGHHHHHHHHHH1GHHHHHHGHHHGHEGHHHGGFHFEHHHHHGHHHHHHHHGGGGGGGGGGGBFGGGGGEF0
@M03495:530:000000000-LYBTV:1:1113:14579:15575 1:N:0:ACAGGAAA+TAGACAAT
GTCAGCATGTGAGCTTTGGATGGTTCTGGTTTATCAACGGCAAAATATAGATCGGAAGAGCACACGTCTGAACTCCAGTCACACAGGAAAATCTCGTATGCCGTCTTCTGCTTGAAAAAAAAAAAACAAGCAGGCGGGCATTCCTGAAGCTGACCGCATTCGAGCCGATAAGTCACGCTCAGACGACTAAACAGCGCGCGCGCGCATGTCTCTATATGGCCCGGACGACATCAGCCTGGAGTCACACAATC
+
CBCCBFFFFFFFGGGGGGGGGGGGHHHGHHHHHHHHHHGGGECHHHHHHHHHHHGGGGHHHHHHHGHHHGHHHHHHHHHHHHHHGHHHHHHHFFHHGGFHHHGFGHGHHHHHHHHHHHHGGCC//<///0/00//>---@:0000:<:00:00//;--..0;0:.--;:D.90///...:.///9:;.-9////.--;---;:---9.//9////////./.;:9;:---.9:////.:/.//////..:/
@M03495:530:000000000-LYBTV:1:1113:22145:15617 1:N:0:ACAGGAAA+TAGACAAT
GTCAGCATGTGAGCTTTGGAATTAGTAAATTCGTTGACGACAGAAGGAGCAAGATAACGACCACAGGGAGGGTGGTTTATCAACGGCAAAATATAGATCGGAAGAGCACACGTCTGAACTCCAGTCACACAGGATAATGTCGTATGCCGCCTTCTGCTTGAAAATAAAAAATTAACTACCTTTCTGTATTCCTGGAGCACGGCTTTTATCTTTTTTAATTCTGGATGATCAGGTAAATAATATATTTCATG
+
>1A1AFFFB@BFB1D1F11111FFCAFFAFFEFB0001A00AA0FB00//CGG0FGEHFGEGG/GFEA/BE@EAE>FHHHHHFC/EE/E00B1FF2F21?EG/<00<G<0</0/0?F211<1F1FF<1@CBACF111@1@1/?G0<11<--..11>1>10.<D<00=DGGAFGG;0:;CCCC:C000000000;/B;/9.;-:;@/BF0FFF90C-A//99BB//;/;BF9/9;9/B//;:9/:99BFFF;
@M03495:530:000000000-LYBTV:1:1113:12933:15630 1:N:0:ACAGGAAA+TAGACAAT
GTCAGCATGTGAGCTTTGGTCCAGCCTGAGTCCTCTGGTTTATCAACGGCAAAATATAGATCGGAAGAGCACACGTCTGAACTCCAGTCACACAGGAAAATCTCGTATGCCGTCTTCTGCTTGAAAAAAAAAAAAAAAAACACTAAAGCAACCACTATCGCTAGCAATCAAGACATACAAATACGACATGTCGAGACGATAAAACATCTAACGAGTTTAATCGATGCTAGTAGCTGAGGCAGTCACATCCA
+
CCCCDFFFFFFFGGGGGGGGGGHHHGHHHHHHHHHHHHHHHHHHHHHGGGGGHHHHHHHHHHHGGGGHHHHHHHGHHHGHHHHHHHHHHHHHHGHHHHHHHEHHHGGHHHHGGGHGHHHHHHHHGHHHGGGFG@@->-<-.<<0:<00<0/....0/11...9.0<1000<<0//<B0:001:0...<.01<..-.<.-...11<B001110.<...11<11<..1.1110<11100.....<00111B<0
@M03495:530:000000000-LYBTV:1:1113:28945:15635 1:N:0:ACAGGAAA+TAGACAAT
GTCAGCATGTGAGCTTTGGAGTGAAATCTCTTGTCTTAAGGAATAAAGGAAAAAGATTCCGTCGGAGGCTCGGTGCTCTACAGGTTCAACCTTTGTACTCTATTATTGCCTCACATTCCATCTCTTGTGAAAATATATTTGATTGGCTTTTCTGCAGGTTGTTTGCCAGGACTTTCCAAGACCTCCACTAGAAAACACAATAAACTTTTTGGAAGCTGGACAACTATCTTCATTTTTCAGAAACAGTGAAC
+
AAAA>BFFFDFFAFGGFGBGB1GF3EGHFBBGGFHHHCFHHB0FCHHG1GF0B0A/EFHFFHAECEEGG/BEE>ECGHBGHFGCF1BGFH0GGH1BBF2GHFBGFGHB1FEHHHFBFFGFHHFHBGHDG2D1BFEHHHHHFGGHD0FBCFGFGH1GGFGFH?AGCGHHHHC/GHBGGFFHCGBCF>FHFGFFB1GB.GHEHHHHHHBBDFGGHFHAFHGCFHA./:<CCBFBFF0;BFFF0B/BBBFBFF0
@M03495:530:000000000-LYBTV:1:1113:13295:15722 1:N:0:ACAGGAAA+TAGACAAT
GTCAGCATGTGAGCTTTGGAGACTGGTTTATCAACGGCAAAATATAGATCGGAAGAGCACACGTCTGAACTCCAGTCACACAGGAAAATCTCGTATGCCGTCTTCTGCTTGAAAAAAAAAAAAAAAATACGATTTCACAAAAGAGCAGATAAGGCCAGCGAAATGCAGAAAAGGAGATGCAAAAGCATCAAAAACACAAACATACACCACGTGGTAGCGCACTCAGTAAACACTAACAGACGATCATGTAA
+
CCCCCFFFFFFFGGGGGGGGGGGHHHGHHHHHHHHGGGGGHHHHHHHHHHGGGGGHHGHHHHGHHHGHFFHHHHHGHHHHHGHHHGHGHHEHHFGHHFHGGGHGHHHGHHHFGFHFGGGGB@<//<-0<1.....0==00.././/<//000:0/:...---;.00;00/0/9.;..;:0000/:.0;00009..;......09000/.9.....0009----//0;009:0.0/0:00/.--..;00:0;
@M03495:530:000000000-LYBTV:1:1113:16492:15742 1:N:0:ACAGGAAA+TAGACAAT
GTCAGCATGTGAGCTTTGGAGTGAAATCTCTTGTCTTAAGGAATAAAGGAAAAAGATTCCGTCGGAGGCTCGGTGCTCTACAGGTTCAACCTTTGTACTCTATTATTGCCTCACATTCCATCTCTTGTGAAAATATATTTGATTGGCTTTTCTGCAGGTTGTTTGCCAGGACTTTCCAAGACCTCCACTAGAAAACACAATAAACTTTTTGGAAGCTGGACAACTATCTTCATTTTTCAGAAACAGTGAAC
+
CCCCCBFFFFFFGGGGGGGGGGHHGHHHHHHHHHHHHHHHHHHHHHHHHHHHHHGGHHIHHHHGGGGGGHHGGEEGHHHHHHHHHHHHHHHHHHHHHHHHHHHHHHHHHHHHHHHHHHHFHHHHHHHHHHHFHHHHHHHHHHHHHFHHHHHHHGHEHHHHHGHHHHHHGHHHHHHHHHGHHHHHHHHHHHHFHHGHHHHEGGHHHHHHHHGGHHHHGFBAHHHGHHHHHGGFFGGGFGGGGGGGGGFGFB:
@M03495:530:000000000-LYBTV:1:1113:15714:15788 1:N:0:ACAGGAAA+TAGACAAT
GTCAGCATGTGAGCTTTGGACTCCTGACTGGTTTATCAACGGCAAAATATAGATCGGAAGAGCACACGTCTGAACTCCAGTCACACAGGAAAATCTCGTATGCCGTCTTCTGCTTGAAAAAAAAAAAAAAAATGACGCACATACAGGAGGAGGAGCCGACTGCAGCTATGATAGAAGCTGAAGTGAAATGGGAAGAATCAAGAGATTAACATCTACCTAATCATGTCACTCTTCACAAATGTAGATCACAG
+
CCDDDFFFFFFFGGGGGGGGGGHHHGHHHHHHHHHHHHHHGGGGGHHHHHHHHHHHGGGGHHHHHHHGHHHGHHHHHHHHHHHHHHGHHHGHHHGHHHFGHHHHGGGHGGHHHHHHHHHHHG?FF/B//<--0100<.-<-=DB00/.........:---9./000/00;0;:000000000000000000.;0../00:000./00000:0::0:0:;0000:00000000000000.0000000;0/00
@M03495:530:000000000-LYBTV:1:1113:9229:15789 1:N:0:ACAGGAAA+TAGACAAT
GTCAGCATGTGAGCTTTGGAGTGAAATCTCTTGTCTTAAGGAATAAAGGAAAAAGATTCCGTCGGAGGCTCGGTGCTCTACAGGTTCAACCTTTGTACTCTATTATTGCCTCACATTCCATCTCTTGTGAAAATATATTTGATTGGCTTTTCTGCAGGTTGTTTGCCAGGACTTTCCAAGACCTCCACTAGAAAACACAATAAACTTTTTGGAAGCTGGACAACTATCTTCATTTTTCAGAAACAGTGAAC
+
>3>AAFFFFFFFFFGGFBGFCAAGHHFDGGGDHFFHFH653BFFFGGFFCFGHHGGHHHFGBF0AEEEFEGE@EEGEBFGHFHFHGHHHHHHFHHHHFGFHBDHHGHGGFGFHFHHHFGHFHHHHHHFF??4BBGHHHHHHFFFF0B1FHHHHHBGCHFGHGGFFHHHHGHGHHGHHHHHHHGHHHGHHHHFGGFGHHHGGHHHHHHHHHGCGHHHHHFHHHHAGFHHGHFFFFGGGGGGEFFFGGFGGG9
@M03495:530:000000000-LYBTV:1:1113:17294:15810 1:N:0:ACAGGAAA+TAGACAAT
GTCAGCATGTGAGCTTTGGTCCAGCCTGAGTCCTGGTTTATCAACGGCAAAATATAGATCGGAAGAGCACACGTCTGAACTCCAGTCACACAGGAAAATCTCGTATGCCGTCTTCTGCTTGAAAAAAAAAAAAACGGTAATTCCTGAAGCGGACAGCATGCGGGCAAAGATGTCAACTGGCCCTAGGGCTATCTCGAGCTAGACTCTCCTACCCTCGCGCTCGCGACACTCTCCACCCGCTCGTAACACCC
+
BBBBBFFFFFFFGGGGGGGGGGGHHGHHFHHHHHHGGFHHHHFGHGGGCEAGGFHHHHHHHGGGGHHHHGHHCGHHGFFGHHHHHHHHHGHGHHHHHF@3FGFFEHHFHGGGHGGHHHHGHFCGDGG/<<///-.-.>..11>1<1000<<-<-;..:000.--9-.9//9;000000//.9.9;//....////./...;/////9/////;./.---;-.-------9;;///;..9---9-...//..
@M03495:530:000000000-LYBTV:1:1113:7242:15823 1:N:0:ACAGGAAA+TAGACAAT
GTCAGCATGTGAGCTTTGGTCCAGCCTGAGTCCCTGGTTTATCAACGGCAAAATATAGATCGGAAGAGCACACGTCTGAACTCCAGTCACACAGGAAAATCTCGTATGCCGTCTTCTGCTTGAAAAAAAAAAAAAAACAATAAACAAAAGAAACATGAAAATCAACGGACAAATAATGAAAAGAAAAGAAAAACGAAAAAATCGACAAATGCAGACAGAGGAAGTACAGAAACACAACAATGTAGTAGCAA
+
CCDCCFFFFFFFGGGGGGGGGGHHHGHHHHHHHHHHHHHHHHHHGHGGGGGHHHHHHHHHHHGGGGHHHHHHHGHHHGHHHHHHHHHHHHHHGHHHHHHHGHHHGGHHHHGFGHGHHHHHHHHHHHHGGGDGF<--<.<.<<0000<<<<.://:00000<0000/.-.--./<0<000000/..::/..//..-...-.-.0.<-.</000000.////../:00000000//......:00<0000000
@M03495:530:000000000-LYBTV:1:1113:26039:15825 1:N:0:ACAGGAAA+TAGACAAT
GTCAGCATGTGAGCTTTGGAGTGAAATCTCTTGTCTTAAGGAATAAAGGAAAAAGATTCCGTCGGAGGCTCGGTGCTCTACAGGTTCAACCTTTGTACTCTATTATTGCCTCACATTCCATCTCTTGTGAAAATATATTTGATTGGCTTTTCTGCAGGTTGTTTGCCAGGACTTTCCAAGACCTCCACTAGAAAACACAATAAACTTTTTGGAAGCTGGACAACTATCTTCATTTTTCAGAAACAGTGAAA
+
ABBB@FFFFFFBFGGFGGGGCGHFHHGHGHGHHGHHFHHHHCFHFHHHEHHHHHGEFHFHHHHGGGGGGHFEGEE?GHHHHGHFHGHFDGHHFHFGFHHHGEHH4GHG4BGFFHHHHBFGHHHHHHHHHGHE3GFHHHHHHHHHHHHHHHFHHHHHGGGGHDHHBGFGHHGGHHHHHGHFHHFHHHHHHEH<GHHHGGHGGH0GHHHHHHGGB:C.CBGHHF:GHHHHF0FFFGGFFGGFG0FB/FFG090
@M03495:530:000000000-LYBTV:1:1113:4404:15833 1:N:0:ACAGGAAA+TAGACAAT
GTCAGCATGTGAGCTTTGGTCCAGCCTGAGTCCTGGTTTATCAACGGCAAAATATAGATCGGAAGAGCACACGTCTGAACTCCAGTCACACAGGAAAATCTCGTATGCCGTCTTCTGCTTGAAAAAAAAAAAAAAAAAATAAAGACAGGAATAGGGAACATCTGACGTCAAGTCAAACGATATCTACAAAGAAGTAGACTCAGACAGCAAATAATACTATTAGATAAACCTGACATACTCATACCATAACA
+
CCCCCFFFFFFFGGGGGGGGGGHHHGHHGHHHHGHHGHHHHHHHHGGGGGHHHHHHHHHHHGGGGHHHHHHHGHHHGHHHHHHHHHHHHHHGHHHHHHHFHHHFGHHHHGGGHGHHGHHHHHHHHEGGGG@/@->>@<@.:0000///..;0000./../900;00.9..900;0009.:.9-0090990//./000000:000;9/.;/90900:0:90000000090;/.//000:000000/:000:0
@M03495:530:000000000-LYBTV:1:1113:26079:15844 1:N:0:ACAGGAAA+TAGACAAT
GTCAGCATGTGAGCTTTGGAATTAGTAAATTCGTTGACGACAGAAGGAGCAAGATAACGACCACAGGGAGGGTGGTTTATCAACGGCAAAATATAGATCGGAAGAGCACACGTCTGAACTCCAGTCACACAGGAAAATCTCGTATGCCGTCTTCTGCTTGAAAAAAAAAAACAAAACAATCACCATCCCAAGACCGAGCAACACGACACTGTAACATGCCACTAATCAATGTCATCTACAAGACTATAACG
+
CCCDEFFFFFFFGGGGGGGGGGHHHHHHHHHHGHHHHHGGGGGHHHHHHGHHHGHHHHGGGGGHHHHGGGGGGGGEGHHHHHHHGGGGGHHHHHHHHHHHGGGGHHHHHHHGHHHGHHHHHHHHHHHHHHGHHHHHHHFHHHGGHHHHGGGHGHHHHHHHGHHHHGGGG@<.<......0000/000..0<..//-----/....-9-900<<B111000<0:/B1010111111111<100//101111.
@M03495:530:000000000-LYBTV:1:1113:3827:15861 1:N:0:ACAGGAAA+TAGACAAT
GTCAGCATGTGAGCTTTGGAGTGAAATCTCTTGTCTTAAGGAATAAAGGAAAAAGATTCCGTCGGAGGCTCGGTGCTCTACAGGTTCAACCTTTGTACTCTATTATTGCCTCACATTCCATCTCTTGTGAAAATATATTTGATTGGCTTTTCTGCAGGTTGTTTGCCAGGACTTTCCAAGACCTCCACTAGAAAACACAATAAACTTTTTGGAAGCTGGACAACTATCTTCATTTTTCAGAAACAGTGAAC
+
CCCCCFFFFFFFGGGGGGGGGFHHHHHFHHHHHHHHHHHHHHHHHHHHHHHHHHGGHHIHHIHGGGGGGHHGGGGGHHHHHHGHHHHHHHHHHHHFFHHHHHHHGHHHHHHHHHHHHHHHHHHHHHHHHGGGGGHHHHHHHHHHHHHHHHHHHHHHGHHHHGHHHHHHHHHHHHHHHHHHHHHGHHHGHHHFGHGHHHHGHGGHHHHHHHGGFGHEHHHHHHHHHHHHGHGFFFFGFFFFFCGGGGFGGG0
@M03495:530:000000000-LYBTV:1:1113:1738:15863 1:N:0:ACAGGAAA+TAGACAAT
GTCAGCATGTGAGCTTTGGATTAGTAAATTCGTTGACGACAGAAGGAGCAAGATAACGACCACAGGGAGGGTGGTTTATCAACGGCAAAATATAGATCGGAAGAGCACACGTCTGAACTCCAGTCACACAGGAAAATCTCGTATGCCGTCTTCTGCTTGAAAAAAAAAAAGAAGAGAAAAAAATCTAAGTTAATGGCAGTAAGTCATATATAGCAAACACCATCATAGACCGATACATACTCTAATGCAAT
+
BBBBBFFFFDFFGGGGGGFGGGHHHHHHHHHGHGHGHGGGGGCFHHHHHHFHHHHHHGGGGGHHHHGFGEGBFFGGHHHFHHHGGGGGGHHHGHGHGHGGGGGHHHHHHHGGHFGHHHHHFGHDGGGHHGHGGHHH11?FGGFHGHGGACHGGHBGGBG>0GHHGDGGG-.;.9;.;;/;A?-./000//;9/;//.;./9///;//://///////..;A.//////;//--9;9//:B9B//9/:////
@M03495:530:000000000-LYBTV:1:1113:4499:15883 1:N:0:ACAGGAAA+TAGACAAT
GTCAGCATGTGAGCTTTGGTCCAGCCTGAGTCCCTGGTTTATCAACGGCAAAATATAGATCGGAAGAGCACACGTCTGAACTCCAGTCACACAGGAAAATCTCGTATGCCGTCTTCTGCTTGAAAAAAAAAAAAACAGAGGATAGAGAAAAGGAACAAGGGAAACTCCATTATCTAAGACGACATAACGAGTAGCTACCGACGAAGAAATATAAATCAGCATGGCACACAGATGAGCACTAGGCGCGCACC
+
AAABBFFFFFFFGGGGGGGEGGHHHGHHGHHHHHHHHFGGHHHHHHGGGGEFHHHHHHHHHHGGGGHGFHHHHGHGHGHHGGHHHHHHHHHHGHHHGHHGHEHHFFFGHHGFGHGHHHHHHHFB?GHDD/BD//<.>000.<011==0////.//.///:..:./0:0/00000;00000.;--.009.....090;09-.9---.9//////;////;////;9B/....///////.;9///-------
@M03495:530:000000000-LYBTV:1:1113:23022:15896 1:N:0:ACAGGAAA+TAGACAAT
GTCAGCATGTGAGCTTTGGAGTGAAATCTCTTGTCTTAAGGAATAAAGGAAAAAGATTCCGTCGGAGGCTCGGTGCTCTACAGGTTCAACCTTTGTACTCTATTATTGCCTCACATTCCATCTCTTGTGAAAATATATTTGATTGGCTTTTCTGCAGGTTGTTTGCCAGGACTTTCCAAGACCTCCACTAGAAAACACAATAAACTTTTTGGAAGCTGGACAACTATCTTCATTTTTCAGAAACAGTGAAC
+
AAAAAFFFFD3FFGDEFDB1F1AFDGHHHHFGFAEGHH3DFFGGGEDA1GHFFHGGGHHHFGHGGC/EEEFEG>EGGHEHHGHBFFGHDFGFFD@BFDHFHHHFEEG1EFFGHHHHHHD>FFEFGEGGFHEEGGBGFHGFE2E2G00F<FFDDF1>FHGGHFEFCGGHFGFGFHHHGGHHEHHHHGHGHEH1FGFFFHHCGFG=GHHHFHGGGHHEHF/CGHA:/GFFHGGFGGFGGGGFFBBFBF0CBF0
@M03495:530:000000000-LYBTV:1:1113:5007:15903 1:N:0:ACAGGAAA+TAGACAAT
GTCAGCATGTGAGCTTTGACGACAGAAGGAGCAAGATAACGACCACAGGGAGGGTGGTTTATCAACGGCAAATATAGATCGGAAGAGCACACGTCTGAACTCCAGTCACACAGGAAAATCTCGTATGCCGTCTTCTGCTTGAAAAAAAAAAAATATAAAAATCATGTGCCAATATACCAAGAAAAAGTGTGAGTACAAAGCAATAAGTAGGGAAACAAATAAAGCAATTTGATCTAAAATAAAAGACGCAA
+
BBBBBFFFFFFFGGGGGGGGGGGGGHGHHFHHHHHHHHHGGGGGGGGHHGEGFG?FEFFHHHHHHHG?GE@GHHHGHHGHHGGGGHHHHHHHGGHHGHHGHHHHHHHHHHHGHHHHHHH2FHHGGHHHHGBDHGFHFHHHBFGHHHGCCD@--CG00;000.90;90000009;009000..9:/;A0099;000;000/;9///////;/./9://..//;/9//;///://///////;////...---
@M03495:530:000000000-LYBTV:1:1113:23145:15928 1:N:0:ACAGGAAA+TAGACAAT
GTCAGCATGTGAGCTTTGGACTCCTGACTGGTTTATCAACGGCAAAATATAGATCGGAAGAGCACACGTCTGAACTCCAGTCACACAGGAAAATCTCGTATGCCGTCTTCTGCTTGAAAAAAAAAAAAAAAACAATAACTAACACACAATTAGAATAATGATCGACTATATCAACAAGTAACAAGACTGTACTCTACTCACCAACACGCAGCACTGCTAATGGGTATGTATGTAGAGACTAACTCACTATA
+
DDDDDFFFFFFFGGGGGGGGGGHHHHHHHHHHHHHHHHHHGGGGGHHHHHHHHGHHGGGGHHHHHHHGHHHGHHHHHHHHHHHHHHGHHGHHHHFHHHGGHHHHGGGHGHHHHHHHHHHHHGGGDG>><><-...<0<00000<0...;:00000000;0000..:.-000000/0;/000000///:00;0000000000.0.....----..:/0:00000./000:000000:00:00000:000000
@M03495:530:000000000-LYBTV:1:1113:16121:15945 1:N:0:ACAGGAAA+TAGACAAT
GTCAGCATGTGAGCTTTGGAGTGAAATCTCTTGTCTTAAGGAATAAAGGAAAAAGATTCCGTCGGAGGCTCGGTGCTCTACAGGTTCAACCTTTGTACTCTATTATTGCCTCACATTCCATCTCTTGTGAAAATATATTTGATTGGCTTTTCTGCAGGTTGTTTGCCAGGACTTTCCAAGACCTCCACTAGAAAACACAATAAACTTTTTGGAAGCTGGACAACTATCTTCATTTTTCAGAAACAGTGAAC
+
CCCCCFFFFFFFGGGGGGGGGGHHHHHHHHHHHGHHHHHHHHHHHHHHHHHHHHGGHIHHHIHGGGGGGHHGGGGGHHHHHHHHHHHHHHHHHHHHHHHHHHHHGHHHHHHHHHHHHHHHHHHHHHHHHHHHHHHHHHHHHGHHHHHHHHHHHHHEHHHHHGHHHHHHHHHHGHHHHHHHHHHHHHGHHHHGHHHHHGHEHHHHHFHHHHGGGFFEGH/GHHHGHGHHHHGGFFFGGGHGGCBGGGGGFG0
@M03495:530:000000000-LYBTV:1:1113:6679:15965 1:N:0:ACAGGAAA+TAGACAAT
GTCAGCATGTGAGCTTTGGAATTAGTAAATTCGTTGACGACAGAAGGAGCAAGATAACGACCACAGGGAGGGTGGTTTATCAACGGCAAAATATAGATCGGAAGAGCACACGTCTGAACTCCAGTCACACAGGAAAATCTCGTATGCCGTCTTCTGCTTGAAAAAAAAAAAGAACAACAAATGACAAATAAAATATAGATAAAAAGCACAACTCAGAGCAATAAGAAAACAATGGAGGCAAGTGACTCAAG
+
CCCCCFFFFFFFGGGGGGGGGGHHHHHHHHHHGFGHHHGGGGGHHHHHHHHHHHHHHHGGGGGHHHHGEEFCGGFFGHGHHHHHGGGGGHHHHHHHHFHHGGGGHHHHHHHGHGHGHHHGHHHHHHHHHHGHHHHHHHHGHHGGHHHGGGGHGHHHHHHGGHB0CGGGGDC.::9//....00090;/;;00900000009////..//:/.;//;;/9/;///:///9/..//;;/...9./://;////
@M03495:530:000000000-LYBTV:1:1113:2300:15974 1:N:0:ACAGGAAA+TAGACAAT
GTCAGCATGTGAGCTTTGGAGTGAAATCTCTTGTCTTAAGGAATAAAGGAAAAAGATTCCGTCGGAGGCTCGGTGCTCTACAGGTTCAACCTTTGTACTCTATTATTGCCTCACATTCCATCTCTTGTGAAAATATATTTGATTGGCTTTTCTGCAGGTTGTTTGCCAGGACTTTCCAAGACCTCCACTAGAAAACACAATAAACTTTTTGGAAGCTGAACAACTATCTTCATTTTTCAGAAACAGTGAAC
+
CCCBCFFFFFFFGGGGGGGGGGHHHHHHHHHHHHHHHHHHHHHHHHHHGHHHHHGGHHIHHGHGGGGGGHHGGFGGHHHHHHHHHHHHHHHHHHHHHHHHHHHHHHHGHHHHHHHHHHHHHHHHHHHGHHHHHHHHHHHHHFHHGGHHHHHHHHHHHHHHGGHHHHHHHGHHHHHHHHHHGHHHHHHHHHE<GHGHHHGCGHHHHHHHHHGGHHHHGHHHFHHHEFHHHGHGGGGGGGGGGFFGGGFFFG9
@M03495:530:000000000-LYBTV:1:1113:9814:15990 1:N:0:ACAGGAAA+TAGACAAT
GTCAGCATGTGAGCTTTGGAGTGAAATCTCTTGTCTTAAGGAATAAAGGAAAAAGATTCCGTCGGAGGCTCGGTGCTCTACAGGTTCAACCTTTGTACTCTATTATTGCCTCACATTCCATCTCTTGTGAAAATATATTTGATTGGCTTTTCTGCAGGTTGTTTGCCAGGACTTTCCAAGACCTCCACTAGAAAACACAATAAACTTTTTGGAAGCTGGACAACTATCTTCATTTTTCAGAAACAGTGAAC
+
CDDDDFFFFFFFGGGGGGGGGGHHHHHHHHHHHHHHHHHHHHHHHHHHHHHHHHGGHHHIHHHGGGGGGHHGGGGGHHHHHHHHHHHHHHHHHHHHHHHHHHHHHHHHHHHHHHHHHHHHHHHHHHHHHHHHHHHHHHHHHHHHHHHHHHHHHHFHHHHHHGHHHHHHHHHGHHHHHHHHHHHHHHHHHHHFHHHHHGHGGHGHHHHHHHGGFHHHHHGHGHHHHHHHHHGGGGGGGGGGGFGGGGFGGG<
@M03495:530:000000000-LYBTV:1:1113:25096:15995 1:N:0:ACAGGAAA+TAGACAAT
GTCAGCATGTGAGCTTTGGAATTAGTAAATTCGTTGACGACAGAAGGAGCAAGATAACGACCACAGGGAGGGTGGTTTATCAACGGCAAAATATAGATCGGAAGAGCACACGTCTGAACTCCAGTCACACAGGAAAATCTCGTATGCCGTCTTCTGCTTGAAAAAAAAAAAAAAAAAAAGACACCTAACACACTCAATCCATCACCTTACTACGATCGATATACAACACATGTCTCACGCTAGATTATAGC
+
CCCDDFFFFFFFGGGGGGGGGGHHHHHHHHHHGHHHHHGGGGGHHHHHHHHHHHHHHHGGGGGGHHHGGGGGFGFEGHHHHHHHGGGGGHHHHHHHHHHHGGGGHHGHHHHGHHHGHHHHHHHHHHHHHHGHHHGGHHFHHHGGHHHHGEGHGHHHGHHHFHHHHGGGGC------;--..;//./00/00..///000:00000/;000000....9:..-0000:...000:0000.....0:000000
@M03495:530:000000000-LYBTV:1:1113:17924:16028 1:N:0:ACAGGAAA+TAGACAAT
GTCAGCATGTGAGCTTTGGACTCCTGACTGGTTTATCAACGGCAAAATATAGATCGGAAGAGCACACGTCTGAACTCCAGTCACACAGGAAAATCTCGTATGCCGTCTTCTGCTTGAAAAAAAAAAAACTGAAGACATGACTAATGAGACCAAACGTTTTGTCACTCACCCTGGTAGTACGAAGCAGTACAGAGGTAATACATAACGGCACAATTGAGATCGTATTAGTTACACTGATGCTAGTCACACTA
+
BBBBBFFFFFFFGGGGGGGGGGHHHHHHHHHHHHHHHHHHGGGGGHHHGHFHHHHHGGGGHHHHHHHGHHHGFGHHHHHHHHHHHHGHHGHHHG3GGFFGHHHHGEFFGHHFFHHHFFHHHGGGG////1111110?111<11<1=1111.<<.C..</../00000//.../.:0000;:.:.-9/00000;/.;000009009/.----/./////./9.;.9//:99//;/////;///////;//9/
@M03495:530:000000000-LYBTV:1:1113:25133:16039 1:N:0:ACAGGAAA+TAGACAAT
GTCAGCATGTGAGCTTTGGAGGGCAAGAAGTGGTTGTGACTGGTTTATCAACGGCAAAATATAGATCGGAAGAGCACACGTCTGAACTCCAGTCACACAGGAAAATCTCGTATGCCGTCTTCTGCTTGAAAAAAAAAAAAAAAATAGGACAACTTGCCGCCAACGCAACGAGTTTAATATAAATCTCAGGATACACATCAAACATCTAGATACAAGGATCACAGTTTCCTCCGTCACAGAGAAGACAATGT
+
CCCCCFFFFFFFGGGGGGGGGGGGGGGHHHHHHGFGEGHHHHHHHHHHHHHHGGGGGHHHHHHHHHHHGGGGHHHHHHHGHHHGHHHHHHHHHHHHHHGHHHHHHHFHHHGGHHHHGGGHGHHHHHHHHHHHHGGGGC>-----.0000:/;.0;000-----;.--99-.:..000009000000000/00900::009000.;0090:090000..0/./00000000;/;9...000//;/0;//000
@M03495:530:000000000-LYBTV:1:1113:29463:16048 1:N:0:ACAGGAAA+TAGACAAT
GTCAGCATGTGAGCTTTGGTCCAGCCTGAGTCCTGGTTTATCAACGGCAAAATATAGATCGGAAGAGCACACGTCTGAACTCCAGTCACACAGGAAAATCTCGTATGCCGTCTTCTGCTTGAAAAAAAAAAAAAAAAAAAACACTCATCACAATAGTACTAGAGGAATTTGATTAGCTCTATAATCAGTACCACATTAGTACACACATCAGTTATCATAAGCTATAGCAACACTCACTCTGTATCATGCTT
+
CCCCCFFFFFFFGFGGGGGGGGGHHGHHHHHHHHFHH32FGHHHHGGGGGHHGFHHHGHHHGGGGHHHHHHHGHHHEFGHHHHGHHHHHHHGHHFHHHFEGGFFGFGHHGGGHGHHHFHHHHHHGFGCFG//A---<<<--;.;0//00;0000000000;900/./00000;090/;0900000009/;////.9//9/;/;//..9///::///;////:////////.../////9////;/9////:
@M03495:530:000000000-LYBTV:1:1113:9003:16053 1:N:0:ACAGGAAA+TAGACAAT
GTCAGCATGTGAGCTTTGGAGTGAAATCTCTTGTCTTAAGGAATAAAGGAAAAAGATTCCGTCGGAGGCTCGGTGCTCTACAGGTTCAACCTTTGTACTCTATTATTGCCTCACATTCCATCTCTTGTGAAAATATATTTGATTGGCTTTTCTGCAGGTTGTTTGCCAGGACTTTCCAAGACCTCCACTAGAAAACACAATAAACTTTTTGGAAGCTGGACAACTATCTTCATTTTTCAGAAACAGTGAAC
+
CBCCDFFFFFFFGGGGGGGGGGHHHHHHHHHHHHHHHHHHHHHHHHHHHHHHHHGGHHHIHHHGGGGGGHHGGGGGHHHHHHHHHHHHHHHHHHHHHHHHHHHHHHHHHHHHHHHHHHHHHHHHHHHHHHHHHHHHHHHHHHHHHFGHHHHHHHGHGHHHHGHHHHHHHHHHHHHHHHGHHGHHHGHHHHHHHHHHHGHEHHHHHHHHHHGGFHHHHHCGHHGHHGHHHHGGGGGGGGGFGCGGGGFGFG9
@M03495:530:000000000-LYBTV:1:1113:24933:16078 1:N:0:ACAGGAAA+TAGACAAT
GTCAGCATGTGAGCTTTGGTTTATCAAGGCAAAATATAGATCGGAAGAGCACACGTCTGAACTCCAGTCACACAGGAAAATCTCGTATGCCGTCTTCTGCTTGAAAAAAAAAAATACTTGCTTCCATTAACTACTCTTTGCTCTGAACCAGAATTCGGGTTGAAGTCAGAAGTGTGAGACGTGGATCTTGATGGCATGTAGCCCCCACCATGCTGGCCCATGTGCGGCGCGTGCTGTATCCAATTTCCCCT
+
BBBBBFFFFFFFGGGGFGFAGGHHFHHGHAGHHBGGHHHFHF2EDGEHHHHHGHGHHFGHHHHFHHHHHFFDGGHEHHHCBFGBFFEGFFBEEEFFGBEGHHHF@@G1@/EE/<02B333333?2<>2FDDG2@@222D22?1<1?11/?/00??1>0.>>@F111=00<=CGG0<000<.....0:000:000;C0.<00009.--.;.009;0;....//0;0.9----;-..9//9///////;;99.
@M03495:530:000000000-LYBTV:1:1113:11398:16096 1:N:0:ACAGGAAA+TAGACAAT
GTCAGCATGTGAGCTTTGGAGTGAAATCTCTTGTCTTAAGGAATAAAGGAAAAAGATTCCGTCGGAGGCTCGGTGCTCTACAGGTTCAACCTTTGTACTCTATTATTGCCTCACATTCCATCTCTTGTGAAAATATATTTGATTGGCTTTTCTGCAGGTTGTTTGCCAGGACTTTCCAAGACCTCCACTAGAAAACACAATAAACTTTTTGGAAGCTGGACAACTATCTTCATTTTTCAGAAACAGTGAAC
+
CCCDCFFFFFFFGGGGGGGGGGHHHHHHHHHHHHHHHHHHHHHHHHHHHHHHHHGGHHHIGHHGGGGGGHHGGFGGHHHHHHHGHHHHHHHHHHHHHHHHHHHHHHHHHHHHHHHHHHHHHHHHHHHHHHHHHHHHHHHHHHHHHEHFHHHHHHHHHHHHHGGHHHHHHHHGGHHHHHFHGHGHHHHHHHHFGHGHHHHGHHHHHHHHHHGGFHHEHHFHHHEEFHHHGHGGGGGGGGGEGFBFGGFFGG0
@M03495:530:000000000-LYBTV:1:1113:12728:16100 1:N:0:ACAGGAAA+TAGACAAT
GTCAGCATGTGAGCTTTGGAATTAGCTGGTTTATCAACGGCAAAATATAGATCGGAAGAGCACACGTCTGAACTCCAGTCACACAGGAAAATCTCGTATGCCGTCTTCTGCTTGAAAAAAAAAAAAAAAAAAATAGAATAAAGATATAAATCTAGTAACAAAACATATCGATGGAAACACAATCGAGAAAATGTCAAACTACGCGTTAGTGCGAACTAGTACGTGTAGAATATATTCAGGTAACGCTATAG
+
CCCCCFFFFFFFGGGGGGGGGGHHHHHHHHHHHHHHHHGGGGGHHHHHHHHHHHGGGGHHHHHHHGHHHGHHHHHHHHHHHHHHGHHHHHHHHHHHGGHHHHGGGHGHHHHHHHHHHHHGGGGC>A><@---<.0000000000000:0000000:00:00....0009...09/09//99.00.....0/000;0000;90.----..000-.-;.0090:.;/:/00;0009000000090:.-;.;:0
@M03495:530:000000000-LYBTV:1:1113:13508:16140 1:N:0:ACAGGAAA+TAGACAAT
GTCAGCATGTGAGCTTTGGAGTGAAATCTCTTGTCTTAAGGAATAAAGGAAAAAGATTCCGTCGGAGGCTCGGTGCTCTACAGGTTCAACCTTTGTACTCTATTATTGCCTCACATTCCATCTCTTGTGAAAATATATTTGATTGGCTTTTCTGCAGGTTGTTTGCCAGGACTTTCCAAGACCTCCACTAGAAAACACAATAAACTTTTTGGAAGCTGGACAACTATCTTCATTTTTCAGAAACAGTGAAC
+
CCCDDFFFFFFFGGGGGGGGGGHHHHHHHHHHHHHHHHHHHHHHHHHHHHHHHHGGHHIIHIHGGGGGGHHGGGGGHHHHHHHHHHHHHHHHHHHHHHHHHHHHGHHHHHHHHHHHHHHHHHHHHHHHHHHHHHHHHHHHHHHHHHHHHHHHHHHGHHHHHGHHHHHHHHHHHHHHHGHHHGHHHHHHHHHDGHHHHGHGHHHHHGHHHHGGFHHHHHGHHHHGHHHHHGGGGGGGGGGGGFFGGGFGGG:
@M03495:530:000000000-LYBTV:1:1113:18688:16142 1:N:0:ACAGGAAA+TAGACAAT
GTCAGCATGTGAGCTTTGGAATTAGTAAATTCGTTGATGACAGAAGGAGCAAGATAACGACCACAGGGAGGGTGGTTTATCAACGGCAAAATATAGATCGGAAGAGCACACGTCTGAACTCCTGTCACACAGGAAAATCTCGTATGCCGTCTTCTGCTTGAAAAAAAAAAAAAAAAAATAAAGAAAAATAGATAACATACTGTGAACCAGATCCATTTGAAAATTTAGATTATGTGTCAGGGCCTCGTCAT
+
EEEEEFFFFFFFGGGGGGGGGGHHHHHHHHHHGHHHHHHHHHHHHHHHHHHHHHHHHIGGGGGHHHHGGGGGEFGEGHHHHHHHGGGGGHHHHHHHHHHHGGGGHHHHHHHGHHHGHHHHHHHHHHHHHHGHHGHHHHFHHHGGHHHHGGGHGHHHHHHHHHHHHGGGGE<--<----.01:11./<..00B11100<1011::11:....0000<1:11111101:10:1111<11<11/..........
@M03495:530:000000000-LYBTV:1:1113:28147:16142 1:N:0:ACAGGAAA+TAGACAAT
GTCAGCATGTGAGCTTTGGAGTGAAATCTCTTGTCTTAAGGAATAAAGGAAAAAGATTCCGTCGGAGGCTCGGTGCTCTACAGGTTCAACCTTTGTACTCTATTATTGCCTCACATTCCATCTCTTGTGAAAATATATTTGATTGGCTTTTCTGCAGGTTGTTTGCCAGGACTTTCCAAGACCTCCACTAGAAAACACAATAAACTTTTTGGAAGCTGGACAACTATCTTCATTTTTCAGAAACAGTGAAC
+
CCCCCFFFFFFFGGGGGGGGGGHHHGHHHHHHHHHHHHHHHHHHHHHHHHHHHFGGHIHHHHHCGGEFGHHGGGGGHHHHHHHHHHHHHHHHHHHHHHHHHHHHHHHGHHHHHHFHHHHHHHHHHHHHHHHHGHHHHHHHGFHHGFHHHHHHHGGHHHHHHGHHHHHGHHHHGHHHHHHHHHHHHHHHHHHGFHHHHHHFHHFGGFHHHHFGCCHHHHHAGHHHHHHHHHGGFGGGGGGFGGEGGGGGGG0
@M03495:530:000000000-LYBTV:1:1113:13400:16153 1:N:0:ACAGGAAA+TAGACAAT
GTCAGCATGTGAGCTTTGGAATTAGTAAATTCGTTGACGACAGAAGGAGCAAGATAACGACCACAGGGAGGCTGGTTTATCACGGCAAAATATAGATCGGAAGAGCACACGTCTGAACTCCAGTCACACAGGAAAATCTCGTATGCCGTCTTCTGCTTGAAAAAAAAAAAAAACATTCAACAGACCAACTTCCACACGTTACTCAACCATCGCCACCCTTGCAAAAAAACAAAAAAGACTGTCAAACACCA
+
CCCCCFFFFFFFGGGGGGGGGGHHHHHHHHHHGGHHHHGGCGGHHHHHHHHHHGHHHHGGGGGHHHHGGDGGHHGGHHHHHHHGGGGGHHHGGHGHHHHGGGGHHHHHHHGHHHGHHHHHHHHHHHHHHGHHGHHHB2FGHFGHHGFGDGHGHHFBGGBCFFHHGGCFC:9-9..009;000//:./../00:///.-../.;9B//.9//....:...///////.;@.9....-.:///://///..:.
@M03495:530:000000000-LYBTV:1:1113:14075:16159 1:N:0:ACAGGAAA+TAGACAAT
GTCAGCATGTGAGCTTTGGATGGTTCTGGTTTATCAACGGCAAAATATAGATCGGAAGAGCACACGTCTGAACTCCAGTCACACAGGAAAATCTCGTATGCCGTCTTCTGCTTGAAAAAAAAAAAAAAAATACAAAACAACAACAACACCAGGCATCACACCGCCCACCACACACAAATTCAGTGACATCACCCTCCCATATGCTGGATATCTACATGATAACACCTATTACATATGGCCATCATTCCACA
+
CCDDDFFFFFFFGGGGGGGGGGGHHHHHHGHHHHHHHHGGGGGHHHHHHHHHHHGGGGHHHHHHHGHHHGHHHHHHHHHHHHHHGHHHHHHHEHHHGGHHHHGGGHGHHHHHHHHHHHHGGGC/////>-0<11F0...<............:..<:0:;0.----......;.....000000000:000:/....;/0/000000.0:000:000:B00:B00./00000000000./0/;B00;0000
@M03495:530:000000000-LYBTV:1:1113:20819:16182 1:N:0:ACAGGAAA+TAGACAAT
GTCAGCATGTGAGCTTTGGAGTGAAATCTCTTGTCTTAAGGAATAAAGGAAAAAGATTCCGTCGGAGGCTCGGTGCTCTACAGGTTCAACCTTTGTACTCTATTATTGCCTCACATTCCATCTCTTGTGAAAATATATTTGATTGGCTTTTCTGCAGGTTGTTTGCCAGGACTTTCCAAGACCTCCACTAGAAAACACAATAAACTTTTTGGAAGCTGGACAACTATCTTCATTTTTCAGAAACAGTGAAC
+
DDDEEFFFFFFFGGGGGGGGGGHHHHHHHHHHHHHHHHHHHHHHHHHHHHHHHHGGHIIIHHHGGGGGGHHGGGGGHHHHHHHHHHHHHHHHHHHHHHHHHHHHHHHHHHHHHHHHHHHHHHHHHHHHHHHHHHHHHHHHHHHHHGHHHHHHHHHHGHHHHGHHHHHHGHHHHHHHHHHHHHHHHHHHHHGHHHHHHHHGHGHFHHHHHHGGHHHHHHHFHHHHHHHHHHHFFGGGGGGGGFGGGGGGGG0
@M03495:530:000000000-LYBTV:1:1113:18426:16185 1:N:0:ACAGGAAA+TAGACAAT
GTCAGCATGTGAGCTTTGGACTCCTGACTGGTTTATCAACGGCAAAATATAGATCGGAAGAGCACACGTCTGAACTCCAGTCACACAGGAAAATCTCGTATGCCGTCTTCTGCTTGAAAAAAAATACAAAACTTGATACAAGTATGATCTGAAATTGATGAGAATACCAAACAAGTCCGATCAAGTCACCTCAGCGCATGCGGAATCCCGATCATCAGATCGTAAAAACATACCGAAGATCATGTAAATTA
+
BBBBBFFFFFFFGGGGGGGGGGHGFGGHHHHFGHHHHHHHGF?EGHHHHHHGHHHEEGGGFHHHFHEEGHHGFHHHHHGHHHHHHHFGHFHHHE@EGEFEGBGFEEEEFHH4GGDGCCHHG?D/0222220@222@2222@@22@221<111<<F1<<1111?11=<111>C0.01=1.<.<.C0000=00;//:;-;..0.---.0:;..--.;00009/.=9AAF/.A;///..--9///9////;///
@M03495:530:000000000-LYBTV:1:1113:11265:16203 1:N:0:ACAGGAAA+TAGACAAT
GTCAGCATGTGAGCTTTGGTTTATCAACGGCAAAATATAGATCGGAAGAGCACACGTCTGAACTCCAGTCACACAGGAAAATCTCGTATGCCGTCTTCTGCTTGAAAAAAAAAAAAAAAAACAATAAGAGTTAGGACAAGCCACACAAAACCCAATGTATACCAGACTCATGATATAATGATGCGGGATAATCATAGTATATTAAAGATCACTCTGTAAGTGTAGGCAGTTATAAAATACATTCTCTTCTG
+
CCDDEFFFFFFFGGGGGGGGGGHHHHHHGGGGGHHHHHHHHHHHGGGGHHHHHHHGHHHGHHHHHHHHHHHHHHGHHHHHHHGHHHGGHHHHGGGHGHHHHHHHGHHHHGGGF@>>></>>...1111101111/10/....//...:.....<</011111100..000111<1111<11111----./0<1<111<1<111111110<0/1111<1<1:1111000./11111111000111111:::1
@M03495:530:000000000-LYBTV:1:1113:26617:16240 1:N:0:ACAGGAAA+TAGACAAT
GTCAGCATGTGAGCTTTGGAATTAGTAAATTCGTTGACGACAGAAGGAGCAAGATAACGACCACAGGGAGGGTGGTTTATCAACGGCAAAATATAGATCGGAAGAGCACACGTCTGAACTCCAGTCACACAGGAAAATCTCGTATGCCGTCTTCTGCTTGAAAAAAAAAAAAAAACCAAACAAACACAAGAACCAGCCACACACAATATCCTAAATATGCTCGTCTCTACTAATCTCTCTAAAGGACGTCA
+
ABCCCFFFFFFFGGGGGGGGGGHHHHHHHHHHGGHHHHGGGGGHHHHHHHHHHHHHHHGGGGGHHHGGGGGGGGGGGHHHHHHHGGGGGHHHHHHHHHHHGGGGHHHHHHHGHHHGHHHHHHHHHHHHHHGHHHHGHHFHHHFFHHHHGEGHGHHHHHHFHHHHHGGGG--9--9.9..........9..//;...:.:/...9..00000;;000000000.-..:0:0:00000:B0000000/.-9..
@M03495:530:000000000-LYBTV:1:1113:19056:16254 1:N:0:ACAGGAAA+TAGACAAT
GTCAGCATGTGAGCTTTGGTCCAGCCTGAGTCCTGGTTTATCAACGGCAAAATATAGATCGGAAGAGCACACGTCTGAACTCCAGTCACACAGGAAAATCTCGTATGCCGTCTTCTGCTTGAAAAAAAAAAAAACAGAAACCAGGCTAAGATGCTGTGGAGAGGCCTACCCTATAAACAACCAGTGAGAAATAACAGCACTTAGGACTCTGTGATACCAGCTCACTCGACTCGCTAGACAACTCTGCTCGC
+
CBCCCFFFFFFFGGGGGGGGGGHHHGHHHHHHHHHHHHHGHHHHHGGGGGHHHHHHHGHHHGGGGHHHHHHHGHHHG5FHHHHHHHHHHHHGHHHHHHHBFGHFGHHHHGGGHGHHHHHHHGHHHHGGGG<@/-.<0011>0.....<0000=DD=0/<0<0....0//..0/000000:....0000000000000./.00000;0/;0;:B000;009.0;0009..-.9.-...000/.0909900.;
@M03495:530:000000000-LYBTV:1:1113:10239:16255 1:N:0:ACAGGAAA+TAGACAAT
GTCAGCATGTGAGCTTTGGACTCCTGACTGGTTTATCAACGGCAAAATATAGATCGGAAGAGCACACGTCTGAACTCCAGTCACACAGGAAAATCTCGTATGCCGTCTTCTGCTTGAAAAAAAAAAAAAAAAAAAAACAGACACAAGGTCAAGAATGAAGACTGGTCATAATATCATAACGGAAGGTTGGCACGCGAAGTATGGATCAAAATGATAGTCACTTGTGCAACAAGGCAAGACGGAGATATTCG
+
EEEEEFFFFFFFGGGGGGGGGGHHHHHHHHHHHHHHHHHHGGGGGHHHHHHHHHHHGGGGHHHHHHHGHHHGHHHHHHHHHHHHHHGHHHHHHGCHHHGGHHHHGGGHGHHHHHHHHHHHHGGGBDB@<--------..//.///...01000:/01011</10.:11111111111110.-....00/-0009---<-91:1/110.00000111<111<<<0101110<./.....//....-/1111/
@M03495:530:000000000-LYBTV:1:1113:20772:16267 1:N:0:ACAGGAAA+TAGACAAT
GTCAGCATGTGAGCTTTGGAATTAGTAAATTCGTTGACGACAGAAGGAGCAAGATAACGACCACAGGGAGGCTGGTTTATCAACGGCAAAATATAGATCGGAAGAGCACACGTCTGAACTCCAGTCACACAGGAAAATCTCGTATGCCGTCTTCTGCTTGAAAAAAAAAAAAAAAAAACATATGTAAAATCTAAAAGCAAGAATAGTAAAATATGATAAATTAATCGAACTAACAAACACCGATCATAATA
+
CCCDDFFFFFFFGGGGGGGGGGHHHHHHHHHHGGHHHHGGGGGHHHHHHHHHHHHHHHGGGGGHHHHGGGGGHHGHHHHHHHHHGGGGGHHHHHHHHHHHGGGGHHHHHHHGHHHGHHHHHHHHHHHHHHGHHHHHHHGFHHGGHHHHGGGHGHHHHHHHCFHHHGGGGF:9:9-:--..00000:000000000:0.0;///00;00000000000:00000;::../..00000.....-;--.0000:
@M03495:530:000000000-LYBTV:1:1113:2822:16274 1:N:0:ACAGGAAA+TAGACAAT
GTCAGCATGTGAGCTTTGGTTTATCAACGGCAAAATATAGATCGGAAGAGCACACGTCTGAACTCCAGTCACACAGGAAAATCTCGTATGCCGTCTTCTGCTTGAAAAAAAAAAATAAATACACAAAAAATAACATACCACATCAACAAGAATAACAGTAGGACATAGCACTAAAAATAATCAATCACAGACAACACATATACGAACACCTATAAATGAGAACGTTATTGTAAGCACACGTAGATTCAAAT
+
CCDCDFFFFFFFGGGGGGGGGGHHHHHHGGGGGHHHHHHHHHHHGGGGHHHHHHHGHHHGHHHHHHHHHHHHHHGHHGGHHHFHGGFGHHHHGGGHGHHHHHHGFHHFHFGGGG>0D>2222222/00//0111=11101F.111101>00<0000<00=0000/00000;00000:.0;000000:000:.:/....::000..;-:/./0000;0;00000../;.00:0;000/:.-./.:0000;00
@M03495:530:000000000-LYBTV:1:1113:14448:16334 1:N:0:ACAGGAAA+TAGACAAT
GTCAGCATGTGAGCTTTGGAATTAGTAAATTCGTTGACGACAGAAGGATAACGACCACAGGGAGGGTGGTTTATCAACGGCAAAATATAGATCGGAAGAGCACACGTCTGAACTCCAGTCACACAGGAAAATCTCGTATGCCGTCTTCTGCTTGAAAAAAAAAAAAAAAAAAAGATTCTCATGATAACTCGTCCGAACTCAGTGTATAAGATGATAATATCAGAGACAAGTATGTGTGATACACGAAACAA
+
CCCDDFFFFFFFGGGGGGGGGGHHHHHHHHHHGGHHHHGFGGGHHHHHHHHHGGGGGHHHHGGGGGEGGGGHHHHHHHGGGGGGHHHHHHHHHHGGGGHHHHHHHGHHHGHHHHHHHHHHHHHHGHHHHHHHFHHHGGHHHGGGGHGHHHHHHH<>GHHGGGEE@?--9-<--..00000000000:000.<.<-.<-.0<0:<:00000000000<0<0000<<//</.0000000.0000:0.-..-/.
@M03495:530:000000000-LYBTV:1:1113:7231:16334 1:N:0:ACAGGAAA+TAGACAAT
GTCAGCATGTGAGCTTTGGAATTAGTAAATTCGTTGACGACAGAAGGAGCAAGATAACGACCACAGGGAGGGTGGTTTATCAACGGCAAAATATAGATCGGAAGAGCACACGTCTGAACTCCAGTCACACAGGAAAATCTCGTATGCCGTCTTCTGCTTGAAAAAAAAAAAAATCAAAAAAACGCCACGAAGACAGACGCATTCACATCAAATATGCTCTCTAGTAGACATAGCAAGGCAAGTCTACCGCG
+
BCCCDFFFFFFFGGGGGGGGGGHHHHHHHHHHGGHHHHGFGGGHHHHHHHHHHHHHHHGGGGGHHHHGGGGGGGGGGHHHHHHHGGGGGHHHHHHHHHHHGGGGHHHHHHHGHHHGHHHHHHHHHHHHHHGHHHHGHHFHHHGGHHHHGGGHGHFHHHHHGHHGHGGGGG<<9.00000.9-9---..--...////<---..0<0:0:0000<000000<000<000:0000:00/.....000000---
@M03495:530:000000000-LYBTV:1:1113:11709:16345 1:N:0:ACAGGAAA+TAGACAAT
GTCAGCATGTGAGCTTTGGACTCCTGACTGGTTTATCAACGGCAAAATATAGATCGGAAGAGCACACGTCTGAACTCCAGTCACACAGGAAAATCTCGTATGCCGTCTTCTGCTTGAAAAAAAAAAAAAAATAACGAATAGTAAAGCAATTAACCGAAGAACAGGCTATGAGATGAGAGAAGCAAGATAACGCATGCGAGCATTAGGCAATACACACACAGTAGAACAGACACACACAAGTGCACAAACTA
+
CCCDDFFFFFFFGGGGGGGGGGHHHHHHHHHHHHHHHHHHGGGGGHHHHHHHHHHHGGGGHHHHHHHGHHHGHHHHHHHHHHHHHHGHHHHHHHHHHHGGHHHHGGGHGHHHHHHHHHHHHGCG/>>>/>-0111.<<..0<000000/000000----.////...<000000<00<0.0/00<//000<.--..0..---<00000:.0B0000...9.<00<00///.///9.....000000/..00
@M03495:530:000000000-LYBTV:1:1113:24341:16387 1:N:0:ACAGGAAA+TAGACAAT
GTCAGCATGTGAGCTTTGGACTCCTGACTGGTTTACAACGGCAAAATATAGATCGGAAGAGCACACGTCTGAACTCCAGTCACACAGGAAAATCTCGTATGCCGTCTTCTGCTTGAAAAAAATAAATATCTAGTTTTCATGGGTTAGCACGAAGTCATCGCTTTAAGATGATAAACGTAGATATGCTTAATGCTCGCGTAGAACCGTCATTGGGTAGTCTGAGTATTAATCATTAACTGTCGCTCACGCAC
+
AAABAFFBFFFFFCG4DDFGGFHFFHHGBGHHC4FHBGFEGGAAEGHGHHGFFGHGGCDHCGHHHHG1FGFGGHGFFCBF3F5GFECECGG24344B?>CFD3>EE0?4?DDHHH0?FB0/<01?1222B221BGH222@@1/0//0111//?/F1111?/0.<111111111>11....<0=0==0D0000000.-:-:-.;9.-:.;CB00..0;00;000;990;0090000;/////..;A9/..--
@M03495:530:000000000-LYBTV:1:1113:9888:16396 1:N:0:ACAGGAAA+TAGACAAT
GTCAGCATGTGAGCTTTGGTCCGCCTGAGTCCTGGTTTATCAACGGCAAAATATAGATCGGAAGAGCACACGTCTGAACTCCAGTCACACAGGAAAATCTCGTATGCCGTCTTCTGCTTGAAAAAAAAAAAGACGAAAAAAAGGAAAGCTGAGAATACCACAGAAAAGGATGCGCCATGATCAATACCTAGCGCCAACAGTACACAGCAGATGACAAGAAAACACTAGTACAGCAGAAGGAACAGACGACG
+
BBBBBFFFFFFFGGGGGGGGGGGGGGHHHHHHHHHHGHHHHHFHGGGGGHHHHHHGHHGHGGGCGHHHHHHGHHHGHHHHHHHHHHHHHHGHHHHHHGFHFHGGHHHHGEFHGHHHFFHHFFHHEGG@C@</??/<<.<FA-..<</./000::C:000:0;C////:.90:/9..9.0000000;;0000/---.-.;.://;//.:.9///:///:.//./../;/9/////9:///.9/..;/.----
@M03495:530:000000000-LYBTV:1:1113:13115:16398 1:N:0:ACAGGAAA+TAGACAAT
GTCATCATGTGAGCTTTGGAATTAGTAAATTCGTTGACGACAGAAGGAGCAAGATAACGACCACAGGGAGGGTGGTTTATCAACGGCAAAATATAGATCGGAAGAGCACACGTCTGAACTCCAGTCACACAGGAAAATCTCGTATGCCGTCTTCTGCTTGAAAAAAAAAAAAAGCAAAACAAAGAGAAATCAAGCAAATGTGGACAAACAGAACATGACATAGTATGACAAAGCACCATCAAGAGAACCAG
+
BCDDCFFFFFFFGGGGGGGGGGHHHHHHHHHHGGHHHHGGGGGHHHHHHHHHHHHHHHGFGGGHHHHGGGGGGGGGGHHHHHHHGGGGGHHHHHHHHHHHGGGGHHHHHHHGHHHGHHHHHHHHHHHHHHGHHHHHHHBHHHGGHHHHGGGHGHHHHHHHFHHHHGGGGA;:;..0/0/.9.:/C//0000:0:://0;0;00000./../:0//00000000:000:000///0:..00000:./00...
@M03495:530:000000000-LYBTV:1:1113:26828:16460 1:N:0:ACAGGAAA+TAGACAAT
GTCAGCATGTGAGCTTTGGAGTGAAATCTCTTGTCTTAAGGAATAAAGGAAAAAGATTCCGTCGGAGGCTCGGTGCTCTACAGGTTCAACCTTTGTACTCTATTATTGCCTCACATTCCATCTCTTGTGAAAATATATTTGATTGGCTTTTCTGCAGGTTGTTTGCCAGGACTTTCCAAGACCTCCACTAGAAAACACAATAAACTTTTTGGAAGCTGGACAACTATCTTCATTTTTCAGAAACAGTGAAC
+
BABBBFFFFFFBFGGGGGGGGGHFHHHHHHHHHDGHHHFHHHHGHHHHHHHHHHGFHHHHHGHGCGGGGHHGGFGEFHHHHHEHHHHHHFHGGHHFGHHHHGHHHHHFHHHGHHHHGHHGHHHHHHHHHFGHFGHHHHHHHHHHHEHHHHHEHHHDGHGHFGHF@GHHHAGCGHHHHGGGHFFHHHHFBGGDDGHFHHHGHHGHHHHHHHFCBGEGHHHHHHFHHHHGHHGGGGFGGGFGGF/CFGB0C00
@M03495:530:000000000-LYBTV:1:1113:27904:16504 1:N:0:ACAGGAAA+TAGACAAT
GTCAGCATGTGAGCTTTGGACTCCTGACTGGTTTATCAACGGCAAAATATAGATCGGAAGAGCACACGTCTGAACTCCAGTCACACAGGAAAATCTCGTATGCCGTCTTCTGCTTGAAAAAAAAAAAAAAAGGAAAGATAGAATACGGTCTAGGAAATTGCATTACCTAGTGTAATGTTGACATATGGACCGTTTACGATGAATACGTGTCGCTAACGATCTATTCAGCTGCTAGATTAACCCTGACGATG
+
CDCCDFFFFFFFGGGGGGGGGGHHHHHHHHHHHHHHHHHHGGGGGHHHHHHHGHHHGGGGHHHHHHHGHHHGHHHHHHHHHHHHHHGHHHHHHG@DGHGGHHHHGGGGGHHFFHHHHHHHHGGC///<A--..<<F</0<000<00.</..0;0;0/:000;0<0000:0000:0;:000000000:000/-.;/90.;.9000::.0;//.;.../.....0;0000:00000:00;:000;.///....
@M03495:530:000000000-LYBTV:1:1113:27617:16507 1:N:0:ACAGGAAA+TAGACAAT
GTCAGCATGTGAGCTTTGGAGTGAAATCTCTTGTCTTAAGGAATAAAGGAAAAAGATTCCGTCGGAGGCTCGGTGCTCTACAGGTTCAACCTTTGTACTCTATTATTGCCTCACATTCCATCTCTTGTGAAAATATATTTGATTGGCTTTTCTGCAGGTTGTTTGCCAGGACTTTCCAAGACCTCCACTAGAAAACACAATAAACTTTTTGGAAGCTGGACAACTATCTTCATTTTTCAGAAACAGTGAAC
+
>AAAAFFFFFFFGGGFGGGGFCFGBDFEFFGFBFBGHHHHHGHHHHHHFHGHHEECFEHHHBGGGGC?DHFGGFEEDHDDEFGC3FFHHGHHFHFGHHFHHHHHFDGGHHGHHHBGHGHGHFGHFHHGHHGHHGHHHHHHB4GFFFFFHEHHHFFDGFGHFEGHFGGHHEEAFFGHHFFGHFGHHEHFFHEG<FGHHFE.DDG0<GHFHHGG:GB.C0CFGF.;GHHHFFGB09CFFB09F;9FBF00FG0
@M03495:530:000000000-LYBTV:1:1113:27472:16516 1:N:0:ACAGGAAA+TAGACAAT
GTCAGCATGTGAGCTTTGGAATTAGCTGGTTTATCAACGGCAAAATATAGATCGGAAGAGCACACGTCTGAACTCCAGTCACACAGGAAAATCTCGTATGCCGTCTTCTGCTTGAAAAAAAAAAAAACAATATAGAACTTCTCTACCAGCTAGTAAAGTAATATGTGCTGTGTAAGCCTAGAATCATTATTAACTGCTAAGAATCTCAATCGATCACGTATATATCAGGAGCGGACATTCAATTCTTTTTT
+
AAABBFFFFFFFGGGGGGGGGBGHHHHHHFFGHHHGHFFGGFGFHHHHHFHHHHGGGFHFFGHFHGFHHGHGHHHHFGHHHHHHGHEHGHHFBDBGEGH3DFEGCFFBGGBFGFEGHHHGGG@/////?/11<111111>111111111.<000=00=000000=<<D0D0:C00:0////00;0<0<0<0G:0000000000000000;0...../../0900;B0009..--99-/////////////-
@M03495:530:000000000-LYBTV:1:1113:24323:16517 1:N:0:ACAGGAAA+TAGACAAT
GTCAGCATGTGAGCTTTGGAGTGAAATCTCTTGTCTTAAGGAATAAAGGAAAAAGATTCCGTCGGAGGCTCGGTGCTCTACAGGTTCAACCTTTGTACTCTATTATTGCCTCACATTCCATCTCTTGTGAAAATATATTTGATTGGCTTTTCTGCAGGTTGTTTGCCAGGACTTTCCAAGACCTCCACTAGAAAACACAATAAACTTTTTGGAAGCTGGACAACTATCTTCATTTTTCAGAAACAGTGAAC
+
CCCDDFFFFFFFGGGGGGGGGGHHHHHHHHHHHHHHHHHHHHHHHHHHHHHHHHGGHHHIGBGEGGGGGHHGGGGGHHHHHHHHHHHHHHHHHHHHHHHHHHHHHHHHHHHHHHHHHHHHHHHHHHHGHGHHHHHHHHHHHHHHGGHHHHHHHHHHHHHHHGHHHHHHHFGHHHHHHHHHGHHHHHHHHGHHEHHHHHHGHHHHHHHHHHGGFHHCGHHEHGHFHHHHHHGGFFGGGGGGGFFGGGGGGG0
@M03495:530:000000000-LYBTV:1:1113:23636:16518 1:N:0:ACAGGAAA+TAGACAAT
GTCAGCATGTGAGCTTTGGAATTAGCTGGTTTATCAACGGCAAAATATAGATCGGAAGAGCACACGTCTGAACTCCAGTCACACAGGAAAATCTCGTATGCCGTCTTCTGCTTGAAAAAAAAAAAAAAAAAAAACGTGGCAGATATGTATATGCACAATGGAACACGCCGAAACATCACAGCACAATACAAACTCTCACGATAACTGTAATCGACACTCACTCGAACATGTGGATCATGCAGTGCAAGATC
+
CCCDEFFFFFFFGGGGGGGGGGHHHHHHHHHHHHHHHHGGGGGHHHHHHHHHHHGGGGHHHHHHHGHHHGHHHHHHHHHHHHHHGHHHHHHHFHHHGGHHHHGGGHGHHHHHHHHHHHHGGGGB>>//<-<--<.-...</..0:1111<111<101/00000://.-.-<-9-/0000<1././/01000<.0<:001.....011111:1.<-.<://0:1../:910110000.<:101101110/01
@M03495:530:000000000-LYBTV:1:1113:12479:16544 1:N:0:ACAGGAAA+TAGACAAT
GTCATCATGTGAGCTTTGGTCCAGCCTGAGTCCCTGGTTTATAACGGCAAAATATAGATCGGAAGAGCACACGTCTGAACTCCAGTCACACAGGAAAATCTCGTATGCCGTCTTCTGCTTGAAAAAAAAAAAAAAAAAAAAAAATAAGAGCAAGATAGATGATAGTCATAAGACAGATAGAAAAAAAGAAAAACAGTGAGAATAATACGAAGATATAAGCAAACGTAAAGTACGAACGGATAACGGATTGA
+
BCCDCFFFFFFFGGGGGGGGGGHHHGHHHHHHHHHHHHHHHHHHHGGGGGHHHHHHHHHHHGGGGHHHHHHHGHHHGHHHHHHHHHHHHHHGHHHHHHHFHHHGGHHHHGGGHGHHHHHHHHHHHHGGGGG</>>>----:---.01110/0///<11111<:B111111:110///1<<111/.<-..<//.../1110110<1111.....<111<1<1/0<...<.1111...--....<0.-.../0
@M03495:530:000000000-LYBTV:1:1113:8740:16566 1:N:0:ACAGGAAA+TAGACAAT
GTCAGCATGTGAGCTTTGGAATTAGTAAATTCGTTGACGACAGAAGGAGCAAGATAACGACCACAGGGAGGCTGGTTTATCAACGGCAAAATATAGATCGGAAGAGCACACGTCTGAACTCCAGTCACACAGGAAAATCTCGTATGCCGTCTTCTGCTTGAAAAAAAAAAAAAACAAAACCGCAATAACTGACCTTACTTCCTAATCAGTAAAACAAATTAATGGAAAGCGGCCGACAAGAGCAATTAAAT
+
BCCCDFFFFFFFGGGGGGGGGGHHHHHHHHHHGHHHHHGGGGGHHHHHHHHHHHHHHHGGGGGHHHHGGGGGHHGHHHHHHHHHGGGGGHHHHHHHHHHHGGGGHHHHHHHGHHHGHHHHHHHHHHHHHHGHHHHGHHBHHHGGHHHHGGGHGHHHGHHHFHHHHGGGG@<---.<.<.:.----.10<:1<0/1010111011:10101<1<10.<<1<011:100<</.------<-././</0011<1
@M03495:530:000000000-LYBTV:1:1113:19083:16575 1:N:0:ACAGGAAA+TAGACAAT
GTCAGCATGTGAGCTTTGGAGTGAAATCTCTTGTCTTAAGGAATAAAGGAAAAAGATTCCGTCGGAGGCTCGGTGCTCTACAGGTTCAACCTTTGTACTCTATTATTGCCTCACATTCCATCTCTTGTGAAAATATATTTGATTGGCTTTTCTGCAGGTTGTTTGCCAGGACTTTCCAAGACCTCCACTAGAAAACACAATAAACTTTTTGGAAGCTGGACAACTATCTTCATTTTTCAGAAACAGTGAAC
+
DCCDDFFFFFFFGGGGGGGGGGHHHHHHHHHHHHHHHHHHHHHHHHHHHHHHHHGGHHHHHHHGGGGGGHHGGGFGHHHHHHHHHHHHHHHHHHHHHHHHHHHHHHHHHHHHHHHHHHHHHHHHHHHHHHHHHHHHHHHHHHHHHGHHHHHHHHHHHHHHHGHHHHGHHHHHHHHHHHBHAHHHHHHHHGHFHHHHHHHGHGHHHHHHHHGGHHHHHHFFHHGHHHHHGHGGGGGGGGGGGBFGGGGGGGB
@M03495:530:000000000-LYBTV:1:1113:14558:16607 1:N:0:ACAGGAAA+TAGACAAT
GTCAGCATGTGAGCTTTGGACTCCTGACTGGTTTATCAACGGCAAAATATAGATCGGAAGAGCACACGTCTGAACTCCAGTCACACAGGAAAATCTCGTATGCCGTCTTCTGCTTGAAAAAAAAAAAAAAAAAAAAAACAACAAGGCCAATAACACGATCAACGTTACTAATCACTTCAGTAAAAAATTACTAGGTAGAGTTGACTGAATAGCATCACGGTAAGACACACGATCAAGAGGATTAGGAAGCT
+
DCDEEFFFFFFFGGGGGGGGGGHHHHHHHHHHHHHHHHHHGGGGGHHHHHHHHHHHGGGGHHHHHHHGHHHGHHHHHHHHHHHHHHGHHHHGHHFHHHGGHHHHGGGHGHHHHHHHHHHHHGGGCFD</-<>--<--:...9../.<...000000.-...0/..//.111101011011111110-.:011<1/<<0<111110110<110<<10:09....010//<.-9...000.../1001<1..<
@M03495:530:000000000-LYBTV:1:1113:17304:16678 1:N:0:ACAGGAAA+TAGACAAT
GTCAGCATGTGAGCTTTGGTCCGCCTGAGTCCCTGGTTTATCAACGGCAAAATATAGATCGGAAGAGCACACGTCTGAACTCCAGTCACACAGGAAAATCTCGTATGCCGTCTTCTGCTTGAAAAAAAAAAAAAAAAGAAAAACCGGGCGAAGGATAGTGAGAATCTACAGGAATTATACCAGATTGATAAAACCTACTTCGCACCGACCATGAGGTGTACTGACACTTAGAGAATCTATAACACGAATGA
+
CCCDEFFFFFFFGGGGGGGGGGGGGGHHHHHHHGHHHHHHHHHHHGGGGGHHHGHHHHHHHGGGGHHHHHHHGHHHFFGHHHHHHHHHHHHGHHHHHHHBHHHGGHHHHGGGHGHHGHHHHHHHHHGGGC@>@<-<-...//..<---<9---..00:11101101<1110/./0011:<1<0<01001<11<0./</011...-<---9-0100//.001111<0001<11010<1111::100.-..0<
@M03495:530:000000000-LYBTV:1:1113:9163:16725 1:N:0:ACAGGAAA+TAGACAAT
GTCAGCATGTGAGCTTTGGAGTGAAATCTCTTGTCTTAAGGAATAAAGGAAAAAGATTCCGTCGGAGGCTCGGTGCTCTACAGGTTCAACCTTTGTACTCTATTATTGCCTCACATTCCATCTCTTGTGAAAATATATTTGATTGGCTTTTCTGCAGGTTGTTTGCCAGGACTTTCCAAGACCTCCACTAGAAAACACAATAAACTTTTTGGAAGCTGGACAACTATCTTCATTTTTCAGAAACAGTGAAC
+
CCCDBFFFFFFFGGGGGGGGGGFHHHHHHHHHHHHHHHHHHHHHHHHHHHHHHHGGHIHHHIHGGGGGGHHGGGGGHHHHHHHHHHHHHHHHHHHHHHHHHHHHHHHHHHHHHHHHHHHHHHHHHHHGGHHHHHHHHHHHHHHHHHHHHGHHHHHGGHHHHGHHHHHHHHHHHHHHHHHHHHHHHHHHHHHBGGGFHHHGHHHHHFHHHHGGHHHHHHHHGGGHHHHHHHGGFFGGGGGGFCFGGGFFFF0
@M03495:530:000000000-LYBTV:1:1113:18212:16782 1:N:0:ACAGGAAA+TAGACAAT
GTCAGCATGTGAGCTTTGGAATTAGTAAATTCGTTGACGACAGAAGGAGCAAGATAACGACCACAGGGAGGGTGGTTTATCAACGGCAAAATATAGATCGGAAGAGCACACGTCTGAACTCCAGTCACACAGGAAAATCTCGTATGCCGTCTTCTGCTTGAAAAAAAAAAAAAAAAATATATGCACACGACGAACGCCACGTACATATACAAGTATAATTAACATTCATCCACTATCTAGTATCGTACTAA
+
CCDDDFFFFFFFGGGGGGGGGGHHHHHHHHHHGHHHHHGGGGGHHHHHHHHHHHHHHHGGGGGHHHHGGGGGGGGFGHHHHHHHGGGGGHHHHHHHHHHHGGGGHHHHHHHGHHHGHHHHHHHHHHHHHHGHHHHHHHHHHHGGHHHHGGGHGHHHHHHHGHHHHGGGGG-<9<---<01<111101.-----<--.-..-./..1111110011:111111111111110001/111111111.:<..11
@M03495:530:000000000-LYBTV:1:1113:7433:16784 1:N:0:ACAGGAAA+TAGACAAT
GTCAGCATGTGAGCTTTGGACTCCTGACTGGTTTAAACGGCAAAATATAGATCGGAAGAGCACACGTCTGAACTCCAGTCACACAGGAAAATCTCGTATGCCGTCTTCTGCTTGAAAAAAAAAAAAAAAAAAGAAAACAGAACGTAGAAGAAGAATAAAGAGTAACTACTGTAAAAATCAAAGATAATGAGAATCGACGAAACAATGAAGGAGTCACACACACCAGACACAAGGAAAGTGAATAGGTCAAA
+
CCCCCFFFFFFFGGGGGGGGGGHHHHHHHHHHHHHHHHGGGGGHHHHHHHHHHHGGGGHHHHHHHGHHHGHHHHHHHHHHHHHHGHHHHHHHFHHHGGHHHHGGGHGHHHHHHHGHHHHGGDF?</<<>---...///</<0/....<000/<</000000/000000000<00000.0<0<B/00:0000<000.<9--9.-<900:000..//:000.........<//...<//.00000000<<000
@M03495:530:000000000-LYBTV:1:1113:3437:16845 1:N:0:ACAGGAAA+TAGACAAT
GTCAGCATGTGAGTTTGGAGTTGATCATGAACGCAACCTGGCTGCACGTTTCGGCAAATCTGGTTTATCAACGGCAAAATATAGATCGGAAGAGCACACGTCTGAACTCCAGTCACACAGGAAATCTCGTATGCCGTCTTCTGCTTGAAAAAAAAAAACGATATAACTCGGAAGGATGGATACGCCAATCATATGTATCGAAGCACGCACAAATTGAATCAGTGTCCACTTACCAGATTGTACCGCACAAA
+
CBCCCFFFFFFFGGGFGGGGGGHGHGHHGHHHHFFEEFHHGHHCGHHGGHHHGGFFGHHHHHHBFGHHHFHHGFGGGFHHHHHHHFHHGCEGEGHGFHHGGHFEHHGHHHHHHGFHFFEFEHHHGDDGFF?G2GHGAGG/@DGEFHH01D<GC--<--.-:.:-;;000;.:....0/./000..9.-//:0990=900.99.9//--:--/.////9//;//////9/////://.://////;----;:
@M03495:530:000000000-LYBTV:1:1113:15450:16847 1:N:0:ACAGGAAA+TAGACAAT
GTCAGCATGTGAGCTTTGGAGGGCAAGAAGTGGTTGTGACTGGTTTATCAACGGCAAAATATAGATCGGAAGAGCACACGTCTGAACTCCAGTCACACAGGAAAATCTCGTATGCCGTCTTCTGCTTGAAAAAAAAAAAAAAAAAGAACAAAAGATAAGAAAGAAACAAGAACGCAGATCATAATAACAGTACACAGCCAATCGCATATCCTTACAACATGCTACAACACTCGTGTCGAAGAACTCGTCCG
+
CDEDDFFFFFFFGGGGGGGGGGGGGGGHHHHHHHGGGGHHHHHHHHHHHHHHGGGGGHHHHHHHHHHHGGGGHHHHHHHGHHHGHHHHHHHHHHHHHHGHHHHHHHGHHHGGHHHHGGGHGHHHHHHHHHHHHGGGC?->-<-:<...///../<0<1011/0/:///./://..---<:0111111000111110..../</.<...11111:01<0./001:1000..0/..../.....//::.:..9
@M03495:530:000000000-LYBTV:1:1113:12541:16871 1:N:0:ACAGGAAA+TAGACAAT
GTCAGCATGTGAGCTTTGGAGTGAAATCTCTTGTCTTAAGGAATAAAGGAAAAAGATTCCGTCGGAGGCTCGGTGCTCTACAGGTTCAACCTTTGTACTCTATTATTGCCTCACATTCCATCTCTTGTGAAAATATATTTGATTGGCTTTTCTGCAGGTTGTTTGCCAGGACTTTCCAAGACCTCCACTAGAAAACACAATAAACTTTTTGGAAGCTGGACAACTATCTTCATTTTTCAGAAACAGTGAAC
+
CCCCDFFFFFFFGGGGGGGGGGHHHHHHHHHHHHHHHHHHHHHHHHHHHHHHHHGGHIIHHHHGGGGGGHHGGFFGHHHHHHHHHHHHHHGHHHHHHHHHHHHHHHHHHHHHHHHHHHHHHHHHHHHHHGHHHHHHHHHHHHHHHHHHHHHHHHH3CGHHHGHHHHHHHHHHHHHHHGGHHHHHHHGHHHHFHHHHHHHGHGFHHHHHHHGGHHHHHGHFGHHGHHHHHHHGGGGGGGGFFBFGGGFGFF:
@M03495:530:000000000-LYBTV:1:1113:25740:16877 1:N:0:ACAGGAAA+TAGACAAT
GTCAGCATGTGAGCTTTGGACTCCTGACTGGTTTATCAACGGCAAAATATAGATCGGAAGAGCACACGTCTGAACTCCAGTCACACAGGAAAATCTCGTATGCCGTCTTCTGCTTGAAAAAAAAAAAAAACAAACAAAATATCGAATATCCTCATTTTCATGAAAAAACAACATGCTAACGTAGTTACACATAAACTATTTATATTCACAATTACAGGAGCTGACGTTGAAAATAGTCGCATATGTCGTTT
+
BCCCCFFFFFFFGGGGGGGGGGHHHHHHHHHHHHHHHHHHGGGEGHHHHHHHHFHGGGFGHHHHHHHGHHHGHHHHHHHHHHHHEHGFGFGHHFEHHHGGHHGHGGGGGHHHEFGG0FGHFGG@@<//<-...0.<.00<10D..<0<=000<00000=0;00000.-.....:/;000/.9;..0900000090000000900000;00/////;9/..../9/.:.:.:///////.--..//9/....
@M03495:530:000000000-LYBTV:1:1113:26716:16900 1:N:0:ACAGGAAA+TAGACAAT
GTCAGCATGTGAGCTTTGGAGTGAAATCTCTTGTCTTAAGGAATAAAGGAAAAAGATTCCGTCGGAGGCTCGGTGCTCTACAGGTTCAACCTTTGTACTCTATTATTGCCTCACATTCCATCTCTTGTGAAAATATATTTGATTGGCTTTTCTGCAGGTTGTTTGCCAGGACTTTCCAAGACCTCCACTAGAAAACACAATAAACTTTTTGGAAGCTGGACAACTATCTTCATTTTTCAGAAACAGTGAAC
+
CCCCCFFFFFFFGGGGGGGGGGGGHHHHHHHHHHHHHHHHHHHHHHHHHHGFHHGGHHHIHHHGGGGGGHHGGGGGEHGHHHEGGGHHHHHHGHHHGFHHHHHHHHHHHGHHHHGHHHHHHFHHHHHHFBGFFGHHFHHHHHHHHGHHHGHFHHGHHHHHHGHHHEFHHHGEHHHHHHHHGHHHHGFHHHHGGHGHHHHFHHBDGHHHHHGGGHHEHHHHHHHEHFHHGHGEFBFGGGGGFCBBBFGGGE0
@M03495:530:000000000-LYBTV:1:1113:24582:16913 1:N:0:ACAGGAAA+TAGACAAT
GTCAGCATGTGAGCTTTGGAGGGCAAGAAGTGGTTGTGACTGGTTTATCAACGGCAAAATATAGATCGGAAGAGCACACGTCTGAACTCCAGTCACACAGGAAAATCTCGTATGCCGTCTTCTGCTTGAAAAAAAAAAAAAAAAAAAGTAATACATATTACTGAACTCTAATCTACCTCTCAACCCGGCGATCGCCATGCACCGTGACTTGTGTACACCACTGTATGTCGCCATTGTAGCATACCACTCAT
+
DDDDCFFFFFFFGGGGGGGGGGGGGGGHHHHHHGGGGGHHHHHHHHHHHHHHGGGGGHHHHHHHHHHHGGGGHHGHHHHGHHHGHHHHHHHHHHHHHHGHHHHGHGEGHHGGHGHHGGGHGHHHHHHHGHGHHGGG/@->----:--.000000::00000000000;;:00000;;00:/00/..------.-.9.;000:/;;...000;0/0000/..000:0000...9.000:0:000:/:00//0
@M03495:530:000000000-LYBTV:1:1113:14689:16940 1:N:0:ACAGGAAA+TAGACAAT
GTCAGCATGTGAGCTTTGGAGTGAAATCTCTTGTCTTAAGGAATAAAGGAAAAAGATTCCGTCGGAGGCTCGGTGCTCTACAGGTTCAACCTTTGTACTCTATTATTGCCTCACATTCCATCTCTTGTGAAAATATATTTGATTGGCTTTTCTGCAGGTTGTTTGCCAGGACTTTCCAAGACCTCCACTAGAAAACACAATAAACTTTTTGGAAGCTGGACAACTATCTTCATTTTTCAGAAACAGTGAAC
+
EDEEDFFFFFFFGGGGGGGGGGHHHHHHHHHHHHHHHHHHHHHHHHHHHHHHHHGGHHIIHHHGGGGGGHHGGGGGHHHHHHHHHHHHHHHHHHHHHHHHHHHHHHHHHHHHHHHHHHHHHHHHHHHHHHHHHHHHHHHHHHHHHHHHHHHHHHFHHHGHHGHHHGHHGCGHHHHHHHHHHHHHHHHHHHHGFHHHHHECHHHHHHHHHHGGFHHHHHHHGFHFHHHHHHGGGGGGGGGFGBFGGGGGGG:
@M03495:530:000000000-LYBTV:1:1113:26903:16966 1:N:0:ACAGGAAA+TAGACAAT
GTCAGCATGTGAGCTTTGGTCCAGCCTGAGTCCTGGTTTATCAACGGCAAAATATAGATCGGAAGAGCACACGTCTGAACTCCAGTCACACAGGAAAATCTCGTATGCCGTCTTCTGCTTGAAAAAAAAAAAATATATTTGATTGGCTTTTCTGCAGGTTGTTTGCCAGGACTTTCCAAGACCTCCACTAGAAAACACAATAAACTTTTTGGATGCTGGACAACTATCTTCATTTTTCGGCAACAGAGATC
+
BBBBBFFFFFFFGGGGGGFCD4AFEFH4CGH5FGG4GGCCDGHEG2AAAEHHFHDG5AGHHG1AEHFFHGFAEGCGF5@FBEFEGHHHHGHDA11?BCGFHDCFGHCEG/>EF?FG4F4D303330///>>/>FD1FGHHHDGF=FGH0>GDGHEBFCGDGGABBGDD0.../000;;:C.G/=CHBF0/99BFFBEA..C090CFBC0CA-/0//99/.;9A./:BBFFFB//////-----9;./;B//
@M03495:530:000000000-LYBTV:1:1113:21131:16982 1:N:0:ACAGGAAA+TAGACAAT
GTCAGCATGTGAGCTTTGGTTTATCAACGGCAAAATATAGATCGGAAGAGCACACGTCTGAACTCCAGTCACACAGGAAAATCTCGTATGCCGTCTTCTGCTTGAAAAAAAAAAAATGACGTAAGAAACAGGCAAACTATAGTACTGTGTAATTAGGGGGAACTACAAATGTATACGAGACATTCGTAGCTATTAGAACACACACCAGGGGCGACGGCTCATGTCCTGACTGAGACTGTCTTGGATATCGG
+
CBCCCFFFFFFFGGGGGGGGGGHHHHHHGGGGGHHHHHHHHHHHGGGGGHHHHHHGHHHGHHHHHHHHHGHHHHGH1FGHHD3GGHGGHHHHGGGHGHHHHHHHGHHHHGGE@>/>0222///001?0000//<0<<D1111<1<<11111111=<0..<:..:0//:0;000000.....:0000//..000000000/;;...9A...---:9----;/://///9//:///////;//;//9///9.-
@M03495:530:000000000-LYBTV:1:1113:24527:16994 1:N:0:ACAGGAAA+TAGACAAT
GTCAGCATGTGAGCTTTGGATGGTTCTGGTTTATCAACGGCAAAATATAGATCGGAAGAGCACACGTCTGAACTCCAGTCACACAGGAAAATCTCGTATGCCGTCTTCTGCTTGAAAAAAAAAAAAAAAAGAAAAAATCTCGTAGCTGTAAGGGGGTCGAAACTCTCATTCGTGATAGAACAGACGGATAAAAGCCTCAGAGCACCAAATGCGCAGGACACAGACACAGCTGCCAACGCTGCTCGCCCTCC
+
CCDDCFFFFFFFGGGGGGGGGGGHHHHHHHHHHHHHHHGGGGGHHHHHHHHHHHGGGGHHHHHHHGHHHGHHHHHHHHHHHHHHGHHHHHHHGHHHGGHGHHGGGHGHHHGHGHGHHHHGGGG</<</<-..<//.-.000..<..<000000.---.--..-000<00000/./<B000<:/<.<....0000..0<00:0/0...<.000..-9-../:/.0.//:..000.0<..-..<00.9-.-..
@M03495:530:000000000-LYBTV:1:1113:26663:17016 1:N:0:ACAGGAAA+TAGACAAT
GTCAGCATGTGAGCTTTGGAATTAGTAAATTCGTTGACGACAGAAGGAGCAGATAACGCACAGGGAGGGTGGTTTATCAACGGCAAAATATAGATCGGAAGAGCACACGTCTGAACTCCAGTCACACAGGAAAATCTCGTATGCCGTCTTCTGCTTGAAAAAAAAAAAGACGGAGAGGAGTTCTGCGCAGACACCTGTGTGAACAGCAGATGTGCGTGCGGCTCCCGGGGGCGTGCTCAGTGCTGTTGATG
+
1AAAAFFFF@D3FFGCF1BGDGGHGHFGGFHHFGHCAGECEEGHFGHFFGEGBHHHFCCGGCFFGBAEE/FEEFGFHHFDGFGECEAFFGGGGEBGG?>FFFHFHGGCEFGFFHHEHHHFH>FFFGHGH/0<CC>C2@CF?CGGHGA<F.<1G11=F0G11<A@C@--..9....:C...//0900--9-----9/////-//;/9---/99/9/--9--------9=@@--9;---;//;9/9//9/9/;
@M03495:530:000000000-LYBTV:1:1113:1927:17025 1:N:0:ACAGGAAA+TAGACAAT
GTCAGCATGTGAGCTTTGGAATTAGTAAATCGTTGACGACAGAAGGAGCAAGATAACGACCACAGGGAGGGTGGTTTATCAACGGCAAAATATAGATCGGAAGAGCACACGTCTGAACTCCAGTCACACAGGAAAATCTCGTATGCCGTCTTCTGCTTGAAAAAAAAAAAAGAGAAGCGACAAAGTACGACCGGTAACACTAATACTTTTGGCAGCAGCAGAGCTAACATAGCGAAGCAATGTCGGGTTAG
+
CCCCCFFFFFFFGGGGGGGGGGHHHHHHHHHGGHHHHGGGGGGHHHFHHHHHHHHHHGGGGGHHHHGFEEGEFEGGHHHHHHHGGGGGHHHHHHHHHHEGGGGHHHHHHHGHHHGHHGHHHHHHGHHHHFHHHHHHGBDGFFFHHHFGGGHGGHHHGFGHHHHHGCCCF-;../:///-;:--/////...-----.:;////;://9///://;..:;.././;/9//////-9---///://.-;....
@M03495:530:000000000-LYBTV:1:1113:12750:17033 1:N:0:ACAGGAAA+TAGACAAT
GTCAGCATGTGAGCTTTGGTCCAGCCTGAGTCCTCTGGTTTATCAACGGCAAAATATAGATCGGAAGAGCACACGTCTGAACTCCAGTCACACAGGAAAATCTCGTATGCCGTCTTCTGCTTGAAAAAAAAAAAAAATATAAAACCAAACTATCATACTAGCACTTTAATTACTATAAAAAACACATATAATAATCTCCAAACTCACACGAGCATACAACTTGTCCACAACATGTATATCGCTTTATAACG
+
CCCCCFFFFFFFGGGGGGGCGGHGHGHHHHHHHHHHHHHHHHHHHHHGGGGGHHHHHHHHHHHGGGGHHHHHHHGHHHGHHHHHHHHHHHHHHGHHGHHHH3GHHGGHHHHGGGHGHHHHHHHHGFHHGGGCD//<-0>1=>>11.<...00000=00000/;0:0:00:=:C00000:00-....0990000000000000.000000-----;00000000000000.../0000090...;.:0000.
@M03495:530:000000000-LYBTV:1:1113:17507:17034 1:N:0:ACAGGAAA+TAGACAAT
GTCAGCATGTGAGCTTTGGAATTAGTAAATTCGTTGACGACAGAAGGAGCAAGATAACGACCACTGGTTTATCAACGGCAAAATATAGATCGGAAGAGCACACGTCTGAACTCCAGTCACACAGGAAAATCTCGTATGCCGTCTTCTGCTTGAAAAAAAAAAAAAAAAAAAAACAAACATATATTAGTAACGTGCGTACGATCCAGACATATAATAATAGAAGAACGGAAACAGAAATAAAATGCGCTATA
+
CCCDCFFFFFFFGGGGGGGGGGHHHHHHHHHHGHHHHHGGGGGHHHHHHHHHHHHHHHGGGGGHHHHHHHHHHHHHGGGGGHHHHHHHHHHHGGGGHHHHHHHGHHHGHHHHHHHHHHHHHHGHHHGHHFFGFHGGHHHHGGGHGHHHHHHHCBGHHGGCAC---<---<-<-..<.9.011<11111111./..-..--....000.<11B11<111111:10//....-////0011111<01..--.1
@M03495:530:000000000-LYBTV:1:1113:21272:17036 1:N:0:ACAGGAAA+TAGACAAT
GTCAGCATGTGAGCTTTGGAGTGAAATCTCTTGTCTTAAGGAATAAAGGAAAAAGATTCCGTCGGAGGCTCGGTGCTCTACAGGTTCAACCTTTGTACTCTATTATTGCCTCACATTCCATCTCTTGTGAAAATATATTTGATTGGCTTTTCTGCAGGTTGTTTGCCAGGACTTTCCAAGACCTCCACTAGAAAACACAATAAACTTTTTGGAAGCTGGACAACTATCTTCATTTTTCAGAAACAGTGAAC
+
CCCDCFFFFFFFGGGGGGGGGGHHHHHHHHHHHHHHHHHHHHHHHHHHHHHHHHGGHIIIHIHGGGGGGHHGGGGGHHHHHHHHHHHHHHHHHHHHHHHHHHHHGHHGHHHHHHHHHHHHHHHHHHHHHHHHHHHHHHHHHHHHHHHHHHHHHHHHGHHHHGHHHHHHHHHHHHHHHHHHGHHGHHHHHGHGFGFHHHHEHHHGHHHHHHGGHHHHHHHHGHHHHHHHHHGFFGGGGGGGFFGGGGGGGG:
@M03495:530:000000000-LYBTV:1:1113:6817:17062 1:N:0:ACAGGAAA+TAGACAAT
GTCAGCATGTGAGCTTTGGAATTAGTAAATTCGTTGACGACAGAAGGAGCAAGATAACGACCACAGGGAGGGTGGTTTATCAACGGCAAAATATAGATCGGAAGAGCACACGTCTGAACTCCAGTCACACAGGAAAATCTCGTATGCCGTCTTCTGCTTGAAAAAAAAAAAAAAACCAACTCCATCAAACGCAATATACTGAACTGTAGACACACACAATATCACTACAGACCAAAGTCCTACACAGTCAG
+
CBCCCFFFFFFFGGGGGGGGGGHHHHHHHHHHGGHHHHGGGGGHHHHHHHHHHGHHHHGGGGGHHHHGGGGGFGGFGHHHHHHHGGGGGHHHHHHHHHHHGGGGHHHHHHHGHHHGHHHHHHHHHHHHHHGHHHHHHFCFHHGGHHHGGEGHGHHHHHHHFHHGHGGCE----;-..9../00:00;000;-9-.000;00000:00000:0;/.....000009009900:./../0009000/0.0000
@M03495:530:000000000-LYBTV:1:1113:7803:17076 1:N:0:ACAGGAAA+TAGACAAT
GTCAGCATGTGAGCTTTGGATGGTTCTGGTTTATCAACGGCAAAATATAGATCGGAAGAGCACACGTCTGAACTCCAGTCACACAGGAAAATCTCGTATGCCGTCTTCTGCTTGAAAAAAAAAAAAAAAAGAAGAAAAAACCAAAGCGCGCAGGGATGTGTGATTGCCAGAGTGACCGAGACCAGCACGAGCACCTAGATAAACGCAATCTACAAGAGTGAAGGAAACAGTCATGACCTAAGTAAGAATAA
+
BBCCCFFFFFFFGGGGGGGGGGGGHHHHHHHHHHHHHHGGGGGHHHHHHHHHHHGGGGHHHHHHHGHHHGHHHHHHHHHHHHHHGHHGHHHHGHHHGGHGHHGGGHGHHGHHHHGHHHHGGGC<//>/<<.<0/<<//.-..;..//.:--9---./.000.00000000::00090---9;./../;-.-;-../;00000;0.--;900090:0/.0:;000./////;000090000:/00009;:00
@M03495:530:000000000-LYBTV:1:1113:10841:17077 1:N:0:ACAGGAAA+TAGACAAT
GTCAGCATGTGAGCTTTGGTCCAGCCTGAGTCCCTGGTTTATCAACGGCAAAATATAGATCGGAAGAGCACACGTCTGAACTCCAGTCACACAGGAAAATCTCGTATGCCGTCTTCTGCTTGAAAAAAAAAAAAAACAAGATACAATCCCGACTTCTGCTTGACTTAACATAATAAGACATCTCTGTAAACACTGTCACATACGTAAGCTTACAAACTATAACCTAACAATGTGAAATACGCGCCACCTAT
+
BBCBCFFFFFFFGCGGGGGGGGHHHGHHHHGHHHHHHHHHHHHHHHGGGGGHHHHHHHHHHHGGGGFGFHHHHGGHHGHHGHFHGFFHHHHHGHHHHGHHFGHHFGHHHHGEGHGHHHHHHGGGHHHGGC</</--..<000<00<0/<CE.<@.0000000.0000=000000;0000/;0;00;000900.00;0000000.00..0000///9.;/////;//9//9///9//////..---..../9
@M03495:530:000000000-LYBTV:1:1113:14266:17086 1:N:0:ACAGGAAA+TAGACAAT
GTCAGCATGTGAGCTTTGGAGTGAAATCTCTTGTCTTAAGGAATAAAGGAAAAAGATTCCGTCGGAGGCTCGGTGCTCTACAGGTTCAACCTTTGTACTCTATTATTGCCTCACATTCCATCTCTTGTGAAAATATATTTGATTGGCTTTTCTGCAGGTTGTTTGCCAGGACTTTCCAAGACCTCCACTAGAAAACACAATAAACTTTTTGGAAGCTGGACAACTATCTTCATTTTTCAGAAACAGTGAAC
+
DDCDDFFFFFFFGGGGGGGGGGHHHHHHHHHHHHHHHHHHHHHHHHHHHHHHHHGGHHIIHIHGGGGGGHHGGEFGHHHHHHHHHHHHHHHHHHHHHHHHHHHHHHHHHHHHHHHHHHHHHHHHHHHHHHHHHHHHHHHHHHHHHHHHHHHHHHHHGGHHHGHHHHHHHHHHHHHHHHEHHGHHHHHHHHHDHHHHHHHEHHHHHHHHHHGGFHHFHHGFHGHHHHHHHHGGGGGGGGGFGGGGGFFGGGB
@M03495:530:000000000-LYBTV:1:1113:26233:17111 1:N:0:ACAGGAAA+TAGACAAT
GTCAGCATGTGAGCTTTGGTCCAGCCTGAGTCCTGGTTTATCAACGGCAAAATATAGATCGGAAGAGCACACGTCTGAACTCCAGTCACACAGGAAAATCTCGTATGCCGTCTTCTGCTTGAAAAAAAAAAAAATGAACATCCAGACTGCATAGATCCACTGTACCTACTATATTCCTAGTACAGCAATAGGTAACGATAATCGAATAAATACAGTCCTACAGCCTACCAAAGGATACAGTCATGGATACA
+
CCCCCFFFFFFFGGGGGGGGGGHHHGHHHHHHHHHHHHHHHHHHHGGGGGHHHHHHGHHHFBEFFHHHHHHHGHHHGHHHGHHHHHHHHHHGHHGGHHHBHHHGGHHHHGGGHGHHHHHHHHGHGHGGGF<>/-01=1111<0111.1</00000000000000000;/00000000;0000;000::00000009.....00../:90090000;0009000:./0/.00:///00;000:;0000;:00
@M03495:530:000000000-LYBTV:1:1113:25602:17114 1:N:0:ACAGGAAA+TAGACAAT
GTCAGCATGTGAGCTTTGGTCCAGCCTGAGTCCCTGGTTTATCAACGGCAAAATATAGATCGGAAGAGCACACGTCTGAACTCCAGTCACACAGGAAAATCTCGTATGCCGTCTTCTGCTTGAAAAAAAAAAAAAAAATGAAAATAACAACAGTACAGAAATAAGAAACAACTGCTGATAGAATAGCATCGCGAGCATAGAGGATAAATCATGGAGCATATAACCAGTCAGTCGAGCTCGTTACTCTGTCT
+
DEDEEFFFFFFFGGGGGGGGGGHHHGHHHHHHHHHHHGHHHHHHHHGGGGGHHHHHHHHHGHGGGGHHHHHHHGHHHGHHHHHHHHHHHHHHGHHHHHHHGHHHGGHHHHGGGHGHHHHHHHHHHHHGGGDCA/->--.01=11101000../111111<0111111://..0/010<011111:01:10..-----<10:1/./0011101100//.01<11100.1<0111..-<.0.-...1111111
@M03495:530:000000000-LYBTV:1:1113:24562:17144 1:N:0:ACAGGAAA+TAGACAAT
GTCAGCATGTGAGCTTTGGAATTAGTAAATTCGTTGACGACAGAAGGAGCAAGATAACGACCACAGGGAGGGTGGTTTATCAACGGCAAAATATAGATCGGAAGAGCACACGTCTGAACTCCAGTCACACAGGAAAATCTCGTATGCCGTCTTCTGCTTGAAAAAAAAAAAAATGAATACTTTTCACAACCCTCTTTGATATTGTGTCAAAATGGTTCACTACATTCAATAACACGTTTCATCTTTTTAAT
+
ABBABBDFFFFFGGGGFEGFGGHHHHHHHGHGGEGHHHGFGCEFGFHHEHGHHFFHHHGGFGGEGGHGEGGGEFFFFFHHHF4GGGGGGHHHHHGHHHHFCGGAGFHHHHHGFGHGFHHFHHFHHHHHHHFGA0FFFD?GHFCEHFF<DD@HEHBFHHHHHFEGFF?DC:--9.000000;0F0009009A....B/////;//9:./;/:;///9///;///;//9///////9...//////////;//
@M03495:530:000000000-LYBTV:1:1113:3188:17151 1:N:0:ACAGGAAA+TAGACAAT
GTCAGCATGTGAGCTTTGGAGTGAAATCTCTTGTCTTAAGGAATAAAGGAAAAAGATTCCGTCGGAGGCTCGGTGCTCTACAGGTTCAACCTTTGTACTCTATTATTGCCTCACATTCCATCTCTTGTGAAAATATATTTGATTGGCTTTTCTGCAGGTTGTTTGCCAGGACTTTCCAAGACCTCCACTAGAAAACACAATAAACTTTTTGGAAGCTGGACAACTATCTTCATTTTTCAGAAACAGTGAAC
+
BBBBBFFFFFFFGGGGGGGFGGHHGHFHGHHHHHHGHHHGHHHHHHGHHHHHHHGGHHHHHHHGGGGGEHHGGFGGHHHHHHHHHHHHHHGHHHHHHHHGHHGHHHHHHHHHHHHHHGHHHHHHHGHHHHHHHHHHHHHHHHHHHHHHHGHFHHGHHGHHHGHHHHHHHGFFHGHHHHHGAGHHHEHHGGH<GFHHHHHED0GDGHHHHHGGHHHEHHHHHHHHHHHHHHGGGGFGGGGGG0/CFGFFFG;
@M03495:530:000000000-LYBTV:1:1113:17381:17189 1:N:0:ACAGGAAA+TAGACAAT
GTCAGCATGTGAGCTTTGGAGGGCAAGAAGTGGTTGTGACATTGCATGGCAGCTAGAGCTGGTTTATCAACGGCAAAATATAGATCGGAAGAGCACACGTCTGAACTCCAGTCACACAGGAAAATCTCGTATGCCGTCTTCTGCTTGAAAAAAAAAAAAAATAAACGATGAACAAAGAGCAAGAGCGACATCACGCATAAGGCATCTCGAAAAGCATCAGTGATCTACAGTGGCCTACTCTCAGAACCATA
+
CCCCCFFFFFFFGGGGGGGGGGGGGGGGHHHHHGGGGGHHHHHHHHHHHHHGGHHHHHHHHHHHHHHHHHHGGGGGHHHHHHHHHHHGGGGHHHHHHHGHHHGHHHHHHHHHHHHHHGHHHHHHHFHHHFGGFHHGGGFGHHHHHHHHHGHFGGCC-<<--:01<0....1<11/.////0/</.:--<-.00:..-..110/.0/11.0/.-/.0100011<111:<1011/..0<<00:00101<..00
@M03495:530:000000000-LYBTV:1:1113:21186:17194 1:N:0:ACAGGAAA+TAGACAAT
GTCAGCATGTGAGCTTTGGAGGGCATAACGACCACAGGGAGGGTGGTTTATCAACGGCAAAATATAGATCGGAAGAGCACACGTCTGAACTCCAGTCACACAGGAAAATCTCGTATGCCGTCTTCTGCTTGAAAAAAAAAAAAAAACAACAGTGAAAGCGAGAAAAGAGACAGACTACATCTAGCACAACATAAGCTGTACAGAGCTATCACATGCACATAATGATGTGCACTCTGCTAGATGATCGGAAT
+
CCCCDFFFFFFFGGGGGGGGGGGGGHHHHGGGGGHHHHGGGGGEFGEGHHHHHHHGGGGGHHHHHHHHHHHGGGGHFHHHHHGHHHGEGHHHHHHHHHHHHGHHHHHHHFHHHGGHHHHGGGHGHHHHHHHGHHHHGGGFD<A<-<..9../111=11/..-<.0//.//:///.00<011111100:/9./1:1010<1<111//<01/<101:000110111111111100/11011101111:.....
@M03495:530:000000000-LYBTV:1:1113:5392:17203 1:N:0:ACAGGAAA+TAGACAAT
GTCAGCATGTGAGCTTTGGAGACTGGTTTATCAACGGCAAAATATAGATCGGAAGAGCACACGTCTGAACTCCAGTCACACAGGAAAATCTCGTATGCCGTCTTCTGCTTGAAAAAAAAAAAAAAAAAAAGAAACACGATAGTAACGAAGACGTGTACTGAACGACAAAAGTATAGTCAAAATCATTAGAATGATATAGGAATGATAATTGAGAGAATGGATAACGAAACAGTAAACGACGCATAAGTGAG
+
BBBBBFFFFFFFGGGGGGFGGGGHHHHHHHHHHHHGGGGGHHHHHHHHHHGGGGGHHHHHHHGHHHGHHHHHHHHHHHHHHGHHHHHHHBGHHGGHHGHGGGHGHHHGHHHHHHHHGGGFCB<</>CC--.../;/..;...0000.....9;:.;/0000;/.9-99/./://9/;///99//9/////////;//////////////9/99;/.////:9///....-/./////;.----..9:////
@M03495:530:000000000-LYBTV:1:1113:2055:17206 1:N:0:ACAGGAAA+TAGACAAT
GTCAGCATGTGAGCTTTGGAATTAGTAAATTCGTTGACGACAGAAGGAGCAAGATAACGACCACAGGGAGGGTGGTTTATCAACGGCAAAATATAGATCGGAAGAGCACACGTCTGAACTCCAGTCACACAGGAAAATATCGTATGCCGTCTTCTGCTTGAAAAAAAAAATAACAATAATGTACCGTCAAATGGACCTTGAGATATGAAGAGCACACTTCTAAACTCCAGTCACTTGGGTACATCTCGTAT
+
1A1AA1DB@F3DGGGFFGGFGGGFFFGHHBF1FBFGHFE0EEECFF0FFHEHGFHHDFAAEGE//FCFGGGG>FE>?FGF2BE0/>EEEG0BFGHGBFGHGGGGGFFFHGECFFHFDGFHFCC1@FG1GGFC/0CFG1<1FC0?GC11<EG0.FGHFBGHH0<GG@CGC-.:;00009;00;;9C;.9CBFB00:9/;F009;00//;;//--:--9//;F/;/F///B////:B///--////;//-99/
@M03495:530:000000000-LYBTV:1:1113:22362:17221 1:N:0:ACAGGAAA+TAGACAAT
GTCAGCATGTGAGCTTTGGTTTATCAACGGCAAAATATAGATCGGAAGAGCACACGTCTGAACTCCAGTCACACAGGAAAATCTCGTATGCCGTCTTCTGCTTGAAAAAAAAAAAAAAATATAAAAATATCAATTACATCTGGACACCATGACATGACAGAAACGATACACAATAGATGACACAGTAGTGCTCTCGATGTATCCATTATCGTGTTCGGCCTCGTGTGACACTCTACTAAGCGTCCAGAAAG
+
DCDEEFFFFFFFGGGGGGGGGGHHHHHHGGGGGHHHHHHHHHHHGGGGHHHHHHHGHHHGHHHHHHHHHHHHHHGHEGHHHHEHHHGGHHHHGGGHGHHHHHHHGHHHHGGGGDB///>01?=111<011111<111111>111.0...0100<100000/00/....-100.01<1111000/<0:11/1111<.<:1.1111111111./...1.--....<...:1100/1111110/-..-.00/00
@M03495:530:000000000-LYBTV:1:1113:9905:17222 1:N:0:ACAGGAAA+TAGACAAT
GTCAGCATGTGAGCTTTGGTCCGCCTGGTTTATCAACGGCAAAATATAGATCGGAAGAGCACACGTCTGAACTCCAGTCACACAGGAAAATCTCGTATGCCGTCTTCTGCTTGAAAAAAAAAAAAATAAAGAAAAATAAAGTAGGAAGAGGCGCGCAGCGCACAATAACAAAAACAGATTCACAGAATAAATATGGGGTATTGACTATCAATACATGTGAGAACAATAAATACTAGTGTAGACATCATCTG
+
CCCCCFFFFFFFGGGGGGGGGGGGGGHHHHHHHGHHHGGGGGHHGHHHHHHHHGGGGHHHHHHHGHHHGHHHHHHHHHHHHHHGHHHHHHHFHHHGGHHHHGGGHGHHHHHHHHHHHHGGGC@@@<0?1111<>0001=11111000...<.------------900000;.9..9//0000:0000000000000....000000000;0090;00000000;//000000000000900000000;000
@M03495:530:000000000-LYBTV:1:1113:19472:17234 1:N:0:ACAGGAAA+TAGACAAT
GTCAGCATGTGAGCTTTGGACTCCTGACTGGTTTATCAACGGCAAAATATAGATCGGAAGAGCACACGTCTGAACTCCAGTCACACAGGAAAATCTCGTATGCCGTCTTCTGCTTGAAAAAAAAAAAAAACAAAAAAAAAAACAACACACTAAATCATAAGCTAAACAATAAGAAAATACAAAGATATAAATCAGTGTACAACTATCTATAGTCATCAATTGACTCTAACTATGCGAGAGTGCTCACATTA
+
CCDCCFFFFFFFGGGGGGGGGGHHHHHHHHHHHHHHHHHHGGGGGHHHHHHHHHHHGGGGHHHHHHHGHHHGHHHHHHHHHHHHHHGHHHHHHHHHHHGGHHHHGGGHGHHHHHHHHHHHHGGGCC@>/-...<0.-<-:--....<.../:0011<1<110111101.0<011<//100000//011111110<1111111:001111111:11:1<<1101111<11011:10..---01111100111
@M03495:530:000000000-LYBTV:1:1113:17039:17246 1:N:0:ACAGGAAA+TAGACAAT
GTCAGCATGTGAGCTTTGGAGTGAAATCTCTTGTCTTAAGGAATAAAGGAAAAAGATTCCGTCGGAGGCTCGGTGCTCTACAGGTTCAACCTTTGTACTCTATTATTGCCTCACATTCCATCTCTTGTGAAAATATATTTGATTGGCTTTTCTGCAGGTTGTTTGCCAGGACTTTCCAAGACCTCCACTAGAAAACACAATAAACTTTTTGGAAGCTGGACAACTATCTTCATTTTTCAGAAACAGTGAAC
+
CBCCDFFFFFFFGGGGGGGGGGHHHHHHHHHHHHHHHHHHHHHHHHHHHHHHHHGGHHHIHHHGGGGGGHHGGGGGHHHHHHHHHHHHHHHHHHHHHHHHHHHHHHHHHHHHHHHHHHHHHHHHHHHHHHHGHHHHHHHHHGHHHHHHHHHHHHFFFHHHHGHHHHHHHHHHHHHHHHHHHHHHHGHHHGH1GHHHHHGGHGHHHHHHHHGGFGGHHHFHGHFHHHHHHHGGGGFGGGGGB<<FFGGGGG0
@M03495:530:000000000-LYBTV:1:1113:10719:17289 1:N:0:ACAGGAAA+TAGACAAT
GTCAGCATGTGAGCTTTGGAGTGAAATCTCTTGTCTTAAGGAATAAAGGAAAAAGATTCCGTCGGAGGCTCGGTGCTCTACAGGTTCAACCTTTGTACTCTATTATTGCCTCACATTCCATCTCTTGTGAAAATATATTTGATTGGCTTTTCTGCAGGTTGTTTGCCAGGACTTTCCAAGACCTCCACTAGAAAACACAATAAACTTTTTGGAAGCTGGACAACTATCTTCATTTTTCAGAAACAGTGAAA
+
>AAAA11@1FFB1EGFCGGAA1AFA3FD33DDB11BFGHFFFHHEH1FB0FGHFGGEGHF0BFE//EA/FG??>>EGB11DGFG@FGHHHHEEFFGF22EB1DFGFHHB1F11/G2FDGHHBGHFFDF<FFHFFGF2BDHFFHHB001C0FDHH121FFF@?GHHHFHHFGHHHDBHHHHHFGHCHHGHHHGDGHHFHG<GHEFGGHHHH?C/CGEHHGGHFFHHFBGHFFBFFGGGGGGF0/;C/FF090
@M03495:530:000000000-LYBTV:1:1113:14661:17301 1:N:0:ACAGGAAA+TAGACAAT
GTCAGCATGTGAGCTTTGGAGACTGGTTTATCAACGGCAAAATATAGATCGGAAGAGCACACGTCTGAACTCCAGTCACACAGGAAAATCTCGTATGCCGTCTTCTGCTTGAAAAAAAAAAAAAAAAAAAAAAAACAAAAACACAAACAGATTAGGCAGCATCTTATAACAATAATAATACAAAATATGCACTTAGTATATAGAACACAAAGAGGTGAGTGGTTCACTTCAATGCAACTAGTAGATACAAG
+
CCDDEFFFFFFFGGGGGGGGGGGHHHHHHHHHHHHGGGGGHHHHHHHHHHHGGGGHHHHHHHGHHHGHHHHHHHHHHHHHHGHHHHHHHBGHHFEGHHHGGGHGHHHHHHHHHGHHGGGGG<BA<->-<<-:<--...<....<.....//111<100.<.10111111100010111111:00.0<1111000111111111110//...///.091.:0.1.<011101111:11</0011111<1:00
@M03495:530:000000000-LYBTV:1:1113:5532:17302 1:N:0:ACAGGAAA+TAGACAAT
GTCAGCATGTGAGCTTTGGAGTGAAATCTCTTGTCTTAAGGAATAAAGGAAAAAGATTCCGTCGGAGGCTCGGTGCTCTACAGGTTCAACCTTTGTACTCTATTATTGCCTCACATTCCATCTCTTGTGAAAATATATTTGATTGGCTTTTCTGCAGGTTGTTTGCCAGGACTTTCCAAGACCTCCACTAGAAAACACAATAAACTTTTTGGAAGCTGGACAACTATCTTCATTTTTCAGAAACAGTGAAC
+
CBCCCFFFFFFFGGGGGGGGGGHHHHHHHHHHHHHHHHHHHHHHHHHHHHHHHHGGHIIIHHHGGGGGGHHGGGGGHHHHHHHHHHHHHHHHHHHHHHHHHHHHHHHHHHHHHHHHHHHHHHHHHHHHHHHHHHHHHHHHHHHHHHHHHHHHHHHHHHHHHGHHHHHHHHHHHHHHHGHHGHHHHGHHHHHGHHHHHGHGHHHHHHHHHHGGFHHHHHHHHFHGHHHHHHGGGGGGHGGGGCFGGGGGGG0
@M03495:530:000000000-LYBTV:1:1113:19886:17303 1:N:0:ACAGGAAA+TAGACAAT
GTCAGCATGTGAGCTTTGGAGTGAAATCTCTTGTCTTAAGGAATAAAGGAAAAAGATTCCGTCGGAGGCTCGGTGCTCTACAGGTTCAACCTTTGTACTCTATTATTGCCTCACATTCCATCTCTTGTGAAAATATATTTGATTGGCTTTTCTGCAGGTTGTTTGCCAGGACTTTCCAAGACCTCCACTAGAAAACACAATAAACTTTTTGGAAGCTGGACAACTATCTTCATTTTTCAGAAACAGTGAAC
+
CCCCCFFFFFFFGGGGGGGGGGHHHHHHHHHHHHHHHHHHHGHHHHHHHHHHHHGGHHIHHIHGGGGGGHHGGGGGHHHHHHHHHHHHHHHHHHHHHHHHHHHHHHHHHHHHHHHFHHHHHHHHHHHHHHHHHHHHHHHHHHHHHHHHHHHHHHHGHGHHHGHHHHHHGHHHHHHHHHHHGHHHHHHHHHHGHHHHHHHGHHHHHHHHHHGGFHHHHHGHHHHHHHHHHHGGGGGGGGGGGCFGGGFGFF0
@M03495:530:000000000-LYBTV:1:1113:26409:17308 1:N:0:ACAGGAAA+TAGACAAT
GTCAGCATGTGAGCTTTGGTCCAGCCTGAGTCCTGGTTTATCAACGGCAAAATATAGATCGGAAGAGCACACGTCTGAACTCCAGTCACACAGGAAAATCTCGTATGCCGTCTTCTGCTTGAAAAAAAAAATACCTATCACTTTGATTAGATGCAGAGGAATGTCCAGAACTAAGAGCAATCAATGTGGAAACATAACCCAGCGGATAATGGGAAAACAGACCAGTAGTCTCTACAGCTACACCTACTTAC
+
BBBBBFFFFFFFGGGGGGGGGGHHHGHGGGHHHHHHGHHHHHHHGGGGGGHHHHHHHGHHAEEFEFHHHHHHGGHHEEDEFHHHBGGHGHH?FEHHHGEFGHHFGHGHHGGGFFHHGGHHFHHHHHGFGGF0221???F11?<11<11<<?DF<1<1<.<0<<1110<0/<<0<<00C//00;0:00000:0:/0:0//....----.00;0.//./9.//../.;//;/:;F//9////9/.////;///
@M03495:530:000000000-LYBTV:1:1113:28667:17312 1:N:0:ACAGGAAA+TAGACAAT
GTCAGCATGTGAGCTTTGGAGTGAAATCTCTTGTCTTAAGGAATAAAGGAAAAAGATTCCGTCGGAGGCTCGGTGCTCTACAGGTTCAACCTTTGTACTCTATTATTGCCTCACATTCCATCTCTTGTGAAAATATATTTGATTGGCTTTTCTGCAGGTTGTTTGCCAGGAGGGCACGGGCAGCTTGCCGGTGGTGCAGATGAACCTTTCCAAGACCTCCACTAGAAAACACAATAAACTTTTTGGAAGCT
+
CCCDDFFFFFFFGGGGGGGGGGGHGHHHHHHHHHHHHHHHHGHHHHHHHGHHHHGGHHHHHHHGGGGGGHHGGGGGHHHHHHHHHHHHHHHHHHHHHHHHHHHHHHHHHHHHHHHHHHHHHHHHHHHHHHHHHHHHHHHHHEHHHHHHHHHHHHGHGHHHHGHHHHHHHHGGGGGGGGGGGGEDHHHGHGGAGGGGHHHHHHHBFEHHGGGGGGGFGGGGGGGGGGBGGGGGGGGGGGGEGGFFFF0:F?:
@M03495:530:000000000-LYBTV:1:1113:24303:17313 1:N:0:ACAGGAAA+TAGACAAT
GTCAGCATGTGAGCTTTGGAGTGAAATCTCTTGTCTTAAGGAATAAAGGAAAAAGATTCCGTCGGAGGCTCGGTGCTCTACAGGTTCAACCTTTGTACTCTATTATTGCCTCACATTCCATCTCTTGTGAAAATATATTTGATTGGCTTTTCTGCAGGTTGTTTGCCAGGACTTTCCAAGACCTCCACTAGAAAACACAATAAACTTTTTGGAAGCTGGACAACTATCTTCATTTTTCAGAAACAGTGAAC
+
CCCCCFFFFFFFGGGGGGGGGGHHHHHHHHHHHGHHHHHHHHHHHHHHHHHHHHGGHIIHGBGFGGGGGHHGGGGGHHHHHHHGFHHHHHHHHHHHHHHHHHHHHHHHHHGHHHHHHHHHHHHHHHHHHHHHHHHHHHHHHHHHHGHGHHHHHHHHHHHHHGHHHHHHHGHGHHHHHHGHHHHHHHHHHHGDFHHHHHHFHHHHHHHHHHGGFHFGGHH.GHHHHHHGGHGGGGGGGGFGFFGGGGGGGG0
@M03495:530:000000000-LYBTV:1:1113:21059:17316 1:N:0:ACAGGAAA+TAGACAAT
GTCAGCATGTGAGCTTTGGAGTGAAATCTCTTGTCTTAAGGAATAAAGGAAAAAGATTCCGTCGGAGGCTCGGTGCTCTACAGGTTCAACCTTTGTACTCTATTATTGCCTCACATTCCATCTCTTGTGAAAATATATTTGATTGGCTTTTCTGCAGGTTGTTTGCCAGGACTTTCCAAGACCTCCACTAGAAAACACAATAAACTTTTTGGAAGCTGGACAACTATCTTCATTTTTCAGAAACAGTGAAA
+
BBBBBFFFFFFFFGGFGGGFGGHHGHHHHHHGHHFHGHGHHGHGHHHGGFFHGFFGHEHHHHHGGGGCEEGFCFEGHGHHHHHGFHHHHHHHHHFHHHFHHHHHHHHHHHHHHHHHHHHHHHHHGHHHHGGGHGHFHFGGHFHHFAFFGHGHHFHFHHHHGFHBFGFGH?GEGFHHGH<DAGCEGGHHFBGFDDHG<.C<<GFBFGHHHGGCHGB.GG/..;..//0;CCB0FFGG0/B0FB/BFFFBCG0
@M03495:530:000000000-LYBTV:1:1113:22705:17322 1:N:0:ACAGGAAG+TAGACAAT
GTCAGCATGTGAGCTTTGGAGTGAAATCTCTTGTCTTAAGGAATAAAGGAAAAAGATTCCGTCGGAGGCTCGGTGCTCTACAGGTTCAACCTTTGTACTCTATTATTGCCTCACATTCCATCTCTTGTGAAAATATATTTGATTGGCTTTTCTGCAGGTTGTTTGCCAGGACTTTCCAAGACCTCCACTAGAAAACACAATAAACTTTTTGGAAGCTGGACAACTATCTTCATTTTTCAGAAACAGTGAAC
+
BBBBBFFFFFFFGGGGGGGGGGHHGHHHHHHHHHHHHHHHHFHHHHHHHHHHHHGGHHHHHHHGGGGGGHHGGGGGHHHHHHHHHHHHHHHHHHHHHHHHHHHHHHHHHHHHHHHHHHHHHHHHHHHHHHHHHHHHHHHHHGHHHHHHHHHHHHEHHHHHHGHHHGHHHHHHHHHHHHHHFGHHHHHGHHHGHHHHHHHGHHHFHHHHHHGGCGHHHHGFHHHGHHHGHHGGGGGGGGGFGBFFGGGGE0;
@M03495:530:000000000-LYBTV:1:1113:11020:17326 1:N:0:ACAGGAAA+TAGACAAT
GTCAGCATGTGAGCTTTGGTTTATCAACGGCAAAATATAGATCGGAAGAGCACACGTCTGAACTCCAGTCACACAGGAAAATCTCGTATGCCGTCTTCTGCTTGAAAAAAAAAAAAAACAGCACAGAGGAAAACACCAAAGAAGATAACATAACAGGAAAGACAAAGAATAAGTATAAGAAAAGAAACAGGAAAAGCGAAAACAAGAAGACGAAGAAGACAGTAGATACAGATCGACAAAAGATAAATGCA
+
BAABBFFFFFFFGGGGGGGGGGHHHHHHGGGGGHHHHHHHHGHHGGGGHHEHGHHGGEHGHHGFHHHHHGFGHHGHHHHHGH3GGHEFHHHHGGGHGGHHHHHHHHFGHGGGGC/<////00000010.0<000.<....//<//00000000/00..:/.:///;//.00000000;0009//..////.9/://...---/..//////.--;.9///:/;//://///9//..-.-/././:////9/
@M03495:530:000000000-LYBTV:1:1113:8333:17329 1:N:0:ACAGGGAA+TAGACAAT
GTCAGCATGTGAGCTTTGGAGTTGATCATGAACGCAACCTGGCTGCACGTTTCGGCAAATCTGGTTTATCAACGGCAAAATATAGATCGGAAGAGCACACGTCTGAACTCCAGTCACACAGGGAAAATCTCGTATGCCGTCTTCTGCTTGAAAAAAAAAAAAAAAAAAAACACGCAACGACAGAGATACACTCACACACAAAGAACAGAGAGGAATAGAACACGCGACATCTCATAAAGAGAGATATAGTA
+
CCCDDFFFFFFFGGGGGGGGGGHHHHHHHHHHHHGGGGHHHHHHGGHHGHHHHGGGGGHHHHHHHHHHHHHHHGGGGGHHHHHHHHHHHGGGGHHHHHHHGHHHGHHHHHHHHHHHHHHGHHGFHHHGFFHHGGHHHHGGGHGHHHHHHHHHGHHGGGFG----99--9-....-9---.---///111101//000..<..//.//////.../0:0110//.-9---.0111111111<:.91111111
@M03495:530:000000000-LYBTV:1:1113:5934:17338 1:N:0:ACAGGAAA+TAGACAAT
GTCAGCATGTGAGCTTTGGAGTGAAATCTCTTGTCTTAAGGAATAAAGGAAAAAGATTCCGTCGGAGGCTCGGTGCTCTACAGGTTCAACCTTTGTACTCTATTATTGCCTCACATTCCATCTCTTGTGAAAATATATTTGATTGGCTTTTCTGCAGGTTGTTTGCCAGGACTTTCCAAGACCTCCACTAGAAAACACAATAAACTTTTTGGAAGCTGGACAACTATCTTCATTTTTCAGAAACAGTGAAC
+
CBCCCFFFFFFFGGGGGGGGGGHHHHHHHHHHHHHHHHHHHHHHHHHHHHHHHGGGHIIHHHHGGGGGGEHGGGGGHHHHHHHHFHHHHHHHHHHGHHHHHHHHHHHHGHHHHHHHHHHHHHHHHHHHHHHHHGHHHHHHHHHHHHHHHHHHHHHHHHHHHGHHHHHHHHHHHHHHHFGFHHHHHHHGHHHFGHHFHHHGHEHHHHHHHHGGGHHFHHFHGFHGHHHGGHGGGFGGGGGEGBFGFGFGGG0
@M03495:530:000000000-LYBTV:1:1113:18968:17364 1:N:0:ACAGGAAA+TAGACAAT
GTCAGCATGTGAGCTTTGGAATTAGTAAATTCGTTGACGACAGAAGGAGCAAGATAACGACCACAGGGAGGGTGGTTTATCAACGGCAAAATATAGATCGGAAGAGCACACGTCTGAACTCCAGTCACACAGGAAAATCTCGTATGCCGTCTTCTGCTTGAAAAAAAAAAAAAACAGGGGGACACGATAAGAGATGACTGAGTGAGCGAGAGAATAGGAAAAGAAGGGAAGAGGGAAGTTCAAAGAGACTG
+
BCDDDFFFFFFFGGGGGGGGGGHHHHHHHHHHGHHHHHGGGGGHHHHHHHHHHHHHHHGGGGGHHHHGGGGGGGGGGHHHHHHHGGGGGHHHHHHHHHHHGGGGHHHHHHHGHHHGHHHHHHHHHGHHHHGHHHHHHGFHHHGGHHHHGGGGGHHHHHHHGHHHHGGGGF<---.9/..----...-..<0<:/1:10<100101:<-@--9.0010001///../...<........011111::///00
@M03495:530:000000000-LYBTV:1:1113:17993:17371 1:N:0:ACAGGAAA+TAGACAAT
GTCAGCATGTGAGCTTTGGTTTATCAACGGCAAAATATAGATCGGAAGAGCACACGTCTGAACTCCAGTCACACAGGAAAATCTCGTATGCCGTCTTCTGCTTGAAAAAAAAAAAAAAAAAATAGATTATCAACTTAGACTCATAACCTTCTGATGCATATAAGATGATAATTGCATAAATCACTAAGAAACCTTACAACATGGAGAACAGAACTAATTAGTGAGATCATACAGTCAAGTTGAATATCTCA
+
DDCCDFFFFFFFGGGGGGGGGGHHHHHHGGGGGHHHHHHHHHHHGGGGHHHHHHHGHHHGHHHHHHHHHHHHHHGHHHHHHHFHHHGGHHHHGGGHGHHHHHHHHHHHHGGGGG>?<<<>-<0000<00000</00000000000000000000000000<00000000<00000<000000000<00<0//./000000<<0/:/:.0///0/0000<<0000000<0<0:0<00000:000<:0<0000
@M03495:530:000000000-LYBTV:1:1113:9241:17372 1:N:0:ACAGGAAA+TAGACAAT
GTCAGCATGTGAGCTTTGGAATTAGTAAATTCGTTGACGACAGAAGGAGCAAGATAACGACCACAGGGAGGGTGGTTTATCAACGGCAAAATATAGATCGGAAGAGCACACGTCTGAACTCCAGTCACACAGGAAAATCTCGTATGCCGTCTTCTGCTTGAAAAAAAAAAAAAAAAAAGAAAACAACCTAATTCTTCACTCCAACACATAACACTTGTCAACTTATGGAGAATCATCAACGAGAGTGGTAA
+
ABCCCFFFFFFFGGGGGGGGGGHHHHHHHHHHGHHHHHGGG2EHHHHHHHHHHHHHHHGGGGGHHHHGGGGGGGGGGHHHHHHHGGGGGHHHHHHHHHHHGGGGHHHHHGHGHHHGHHHHHHHHHHHHHHGHHHHHGHBGHHGGHHHHGGGHGHHBGHHGHHHGHGGGGC9--;:--;9.:///9.9./90000000:000/000...:9900:0:000000000000;/0.0000000:...9-00.000
@M03495:530:000000000-LYBTV:1:1113:21574:17377 1:N:0:ACAGGAAA+TAGACAAT
GTCAGCATGTGAGCTTTGGAGGAGCAAGATAACGACCACAGGGAGGGTGGTTTATCAACGGCAAAATATAGATCGGAAGAGCACACGTCTGAACTCCAGTCACACAGGAAAATCTCGTATGCCGTCTTCTGCTTGAAAAAAAAAAAAAAAAGATACGAAGAAATCAATGAGTCGATGTACGCTTGGAAGATATATGTAAGTAGACTATTGAATAAGACTACTGTATGCACTTCCATCATCGATCAGAGACT
+
DCDDDFFFFFFFGGGGGGGGGGGGHHHHHHHHHGGGGGHHHHGGGGGFFGEGHHHHHHHGGGGGHHHHHHHHHHHGGGGHHHHHHHGHHHGHHHHHHHHHHHHHHGHHHHHHGFFHHGGHHHHG?DHGHFFHHHHGHHHHGGG@<A:<@--..000...9.//000000:000-..0<00.9....0<<.00:<00000:00000000000000:<0000/00<00000<0:0:000000</<A.000//0
@M03495:530:000000000-LYBTV:1:1113:15781:17382 1:N:0:ACAGGAAA+TAGACAAT
GTCAGCATGTGAGCTTTGGTTTATCAACGGCAAAATATAGATCGGAAGAGCACACGTCTGAACTCCAGTCACACAGGAAAATCTCGTATGCCGTCTTCTGCTTGAAAAAAAAAGCGTTGGATGAGGAGAAGTGGCTTAATATGCTTGGCACGTTCGTCAAGGACTGTTTTAGATATGAGTCACATTTTGTTCATGGTAGAGATTCTCTTGTTGACATTTTAAAAGAGCGTGGATTACTATCTGAGTCCGAT
+
A>AAACFDFB3FGGG1GEGAFGHHFBGEEECF?BCFHGADGHHCC//AABFFGFGGBAAEFGFEAFGCHHBA1@EC>0BBF1FGFEEEFB2BE>>>?22B1GBFHHHHF?/E//0//<BB<<@CCGFCFGH111?FCG?1<GHHFHFCFDFGHHEA>>GAHFGFHH000<DGCHFBCGHGHGGHHFBCHCGGHFHH0090;FFFFBFF0;CF?CFFEBBFFFF0C.BF-..@FF/BFFFEF//////;99-
@M03495:530:000000000-LYBTV:1:1113:17429:17390 1:N:0:ACAGGAAA+TAGACAAT
GTCAGCATGTGAGCTTTGGAATTAGTAAATTCGTTGACTGGTTTATCAACGGCAAAATATAGATCGGAAGAGCACACGTCTGAACTCCAGTCACACAGGAAAATCTCGTATGCCGTCTTCTGCTTGAAAAAAAAAAAAAAATAAAACAATAATGTAAAAGTGGCCTCATACGTGAATACACAAGATATGAACCACAGTCTCAGTCTGCAATACTCAGGTATGCAGAAAATTGATACCCGACGATCACGATG
+
CBCCCFFFFFFFGGGGGGGGGGHHHHHHHHHHGHHHHHHHHGHHHHHHHHGGGGGHHHHHHHHHHHGGGGHHHHHHHGHHHGHHHHHHHHHHHHHHGHHHHHHHFHHHGGHHHHGGGHGHHHHHHHFHHHHGG?BB//>--.0D000.<000=0000000000..0.0000.0/.;000:00../0:00000....;000000:00000:0000000/00000000/0/;000:0000.9---.../....
@M03495:530:000000000-LYBTV:1:1113:17124:17407 1:N:0:ACAGGAAA+TAGACAAT
GTCAGCATGTGAGCTTTGGACTCCTGACTGGTTTATCAACGGCAAAATATAGATCGGAAGAGCACACGTCTGAACTCCAGTCACACAGGAAAATCTCGTATGCCGTCTTCTGCTTGAAAAAAAAAAAAAAAAAAAAGACAAAAATAGCATCATGAGCACACACGCCTGGGCACACCATAGAACCAGAATCGAGGGCGACAGCGAAATGGTTATGCAACAACCATACATCATAGGACACGATCGATATAGAG
+
DDDCDFFFFFFFGGGGGGGGGGHHHHHHHHHHHHHHHHHHGGGGGHHHHHHHHHHHGGGGHHHHHHHGHHHGHHHHHHHHHHHHHHGHHHHHHHFHHHGGHHHHGGGHGHHHHHHHHHHHHGGGCB></->-<--<../<//.:.001<100111000./<..9-.....</./...000110....:11...--.----9.----.1:11101111:<.<..00/011<1:1000/..-..-...-1111
@M03495:530:000000000-LYBTV:1:1113:10680:17427 1:N:0:ACAGGAAA+TAGACAAT
GTCAGCATGTGAGCTTTGGAATTAGCTGGTTTATCAACGGCAAAATATAGATCGGAAGAGCACACGTCTGAACTCCAGTCACACAGGAAAATCTCGTATGCCGTCTTCTGCTTGAAAAAAAAAAAAAACCCGGTTGCCTTGAGATACAACAACGTGCGCGAAATTCGAGGAGTACCGTTCAATGGCTGAGACAACACGATACACCCGTATCACTAGGGCCTCTCGTAGGAGCGCAGATGACGCTGAACACC
+
AABAAFFFFFFFGGGGGGGGFGGGHGGHFGFFHHHHFFEGGGGHHHHHHFGGFEGEEEHHHHGHGEHFHFFGHHHGHHHFGFHFGHHGGHGH34@FFFHFDEE>EHFHHEGHHB0FG3?//B/////</<.---.-<00<<00.00=00<..:-:..:---9-.0;.;/--.999;....////:.:.;AF/...;..-9.-9//.;99.;//////9...99/..:..//.--;--///9..;.;///..
@M03495:530:000000000-LYBTV:1:1113:27098:17456 1:N:0:ACAGGAAA+TAGACAAT
GTCAGCATGTGAGCTTTGGAGTGAAATCTCTTGTCTTAAGGAATAAAGGAAAAAGATTCCGTCGGAGGCTCGGTGCTCTACAGGTTCAACCTTTGTACTCTATTATTGCCTCACATTCCATCTCTTGTGAAAATATATTTGATTGGCTTTTCTGCAGGTTGTTTGCCAGGACTTTCCAAGACCTCCACTAGAAAACACAATAAACTTTTTGGAAGCTGGACAACTATCTTCATTTTTCAGAAACAGTGAAC
+
CCCCCFFFFFFFGGGGGGGGGGHHHHHHHHHHHHHHHHHHHHHHHHHGHHHHHHGGHHHHHHHGGGGGGHHGGGGGHHHHHHHHHGHHHHHHHHHGGHHHHHHHHHHGHHHHGHHHHHHHHHHHHHHHHHHFHHHHHGHHFGHHHAHHHHHHHHGHHHHHHGGHHHGHHGHFGGHHHHHHHHHHHHHGHHHFGFFFHHHGHHHHGHHHHHGGHGHGHHFHHFHHGHHHHGGGGGGGGGGGGFFGGGFGGG:
@M03495:530:000000000-LYBTV:1:1113:3593:17467 1:N:0:ACAGGAAA+TAGACAAT
GTCAGCATGTGAGCTTTGGTTTATCAACGGCAAAATATAGATCGGAAGAGCACACGTCTGAACTCCAGTCACACAGGAAAATCTCGTATGCCGTCTTCTGCTTGAAAAAAAAACAATGAACAACACAAATGACAGACTTATCAGACGAATCAGCAGAATGGAATTCAATGTCAAAAGTAATAACACCATGAGCCATGTAACAACAAAAATTATGATAACCACTAACATCGCTTTAAATAACACAGGATCCA
+
3AA?AFFBFDFFGGGFG4G4FGCFGHHFG?EGG2FGGFFFBFBGEEGEH223AAGGAFFFHAF5DC3BGFH5GHGH11FGC5@541BEFFG3>1>FFB4BBGEE1BGHGGC////?11B1?10////?01111@1@0111?11111>/<..111F0F01=<000000000<0=000/0<0000;0/.;:0:00;/;;00000:....99./:9000;0090.///9:CF...;.B//;//9;/...;//./
@M03495:530:000000000-LYBTV:1:1113:20663:17506 1:N:0:ACAGGAAA+TAGACAAT
GTCAGCATGTGAGCTTTGGAATTAGTAAATTCGTTGACGACAGAAGGAGCAAGATAACGACCACAGGGAGGCTGGTTTATCAACGGCAAAATATAGATCGGAAGAGCACACGTCTGAACTCCAGTCACACAGGAAAATCTCGTATGCCGTCTTCTGCTTGAAAAAAAAAAAAAAAAAAAATCAAACAAGTCACGAGATAACACAAGAGACATTCAGTTTGCACCAGGAATATAAGAATGCTGTCTAATACA
+
DCCDDFFFFFFFGGGGGGGGGGHHHHHHHHHHGHHHHHGGGGGHHHHHHHHHHHHHHHGGGGGHHHHGGGGGHHGHHHHHHHHHGGGGGHHHHHHHHHHHGGGGHHHHHHHGHHHGHHHHHHHHHHHHHHGHHGHHFFBGHHGGHHHHGGGHGHHHHHHHFHHHHGGGGA<<<<--<---.0000<../1111..9<.1100<..././//111<1:111:10/..../0011111<01111<01111110
@M03495:530:000000000-LYBTV:1:1113:9789:17549 1:N:0:ACAGGAAA+TAGACAAT
GTCAGCATGTGAGCTTTGGTTTATCAACGGCAAAATATAGATCGGAAGAGCACACGTCTGAACTCCAGTCACACAGGAAAATCTCGTATGCCGTCTTCTGCTTGAAAAAAAAAAAAAAAAATACATTCACAACACCAGATCACGTACACCTACTTCTGCTAGAAAACAGTAATAAACTAAAGATAACACATATAAACTAGTCTAAAAATAATAGAATATAATACGTATTTATTAAGATGTAACATCAACGA
+
BBCCCFFFFFFFGGGGGGGGGGHHHHHHGGGGGGGGHHHHHHHHGGGGHHHHHHHGHHHGHHHHHGHHHHGHHHGHGHHHHHEHHHCFHHHHGGGHGGHHHHHHHHHGHGGG//<>///<>0<GB111>100..<.<.<0/0/.;:..0::/:00000:0000009/./0;009;0000000000000/.:009000000//:/99//;/////://///9///.///////////9//9/////////..
@M03495:530:000000000-LYBTV:1:1113:24245:17558 1:N:0:ACAGGAAA+TAGACAAT
GTCAGCATGTGAGCTTTGGTCCAGCCTGAGTCCTGGTTTATCAACGGCAAAATATAGATCGGAAGAGCACACGTCTGAACTCCAGTCACACAGGAAAATCTCGTATGCCGTCTTCTGCTTGAAAAAAAAAAAAAAAAAAAACAAACATAGATAGACTTTAGTAGGAGCACAGTTGAGGGGACGAACCCAACGATGAATGAGACAAACAAACATAATGCCATATACTCCCGAGTATTACGCACGCTAATGAG
+
EDDEEFFFFFFFGGGGGGGGGGHHHGHHHHHHHHHHHHHHHHHHHGGGGGHHHHHHHHHHFBEFGHHHHHHHGHHHGHHHHHHHHHHHHHHGHHHHHHHHHHHGGHGHHGGGHGHHHHHHHHHHHHGGGG?<C--<--<--...:.:0111111101111<:11:0/...//01110/.-.------.9<.....<1110110///......<11111:0101<1<00<.9-<.11<1...---...1111
@M03495:530:000000000-LYBTV:1:1113:26290:17565 1:N:0:ACAGGAAA+TAGACAAT
GTCAGCATGTGAGCTTTGGAATTAGTAAATTCATAACGACCACAGGGAGGCTGGTTTATCAACGGCAAAATATAGATCGGAAGAGCACACGTCTGAACTCCAGTCACACAGGAAAATATCGTATGCCGTCTTCTGCTTGAAAAAAAAAAAGAAGAAAAGAAGAGACGCAACTAGCAAGCCGACTTCTGAGATAAAAAACAAACAAAGAGGCAGCGTATAATAAACACAGTGATTCAACTTGAGATGAAGAT
+
BBABBFFFFFFFGGGGGGGGGGGHHHHGHHHHHHHHHGGGGGHHHHGGGGGHHGFGGFHHHHGGGGGGGHHHHHHGHHHGFEGHHFHHHFGCGHGHHGFHHHGFGHHHHGHHHHHHG3?FFCGHBHHFG@CFGHHHBHFHGHFHGGCDCG...//<<//../:.;;.-;-:/;0;90/..--9-.90000000090:-..9.9..9/:......-...////////...//////://///9/.///////
@M03495:530:000000000-LYBTV:1:1113:17071:17581 1:N:0:ACAGGAAA+TAGACAAT
GTCAGCATGTGAGCTTTGGTCCAGCCTGAGTCCTGGTTTATCAACGGCAAAATATAGATCGGAAGAGCACACGTCTGAACTCCAGTCACACAGGAAAATCTCGTATGCCGTCTTCTGCTTGAAAAAAAAAAAAAGAAACCAATAAACGCGGCACAGAATGTGTATAACTCAGATACACACGACAAGCACATTATCCTAACGCCGTTTGATGAGTCACCTCAAGAACATAGCAAGACGCCCAGAAAGTAGAG
+
ABBBBFFFFFFFGGGGGGGGGGHHHGHHHHHHHHHHHHHHHGHHHGGGGGHHHGHHHHHHHGGGGGHHHHHHGHHF1GGHHHHHHHHHHHHGHHHHHGE3FGGFGHHFHGGGHGHHHHHGHHHHFHCD@////>..>F00F.111>0<---;;@:;;;000;9;0;000;00090090;;--;-:9.;;.////;////:.----.:./B/////:;;/:///;/.//:///;....---..9//9//::/
@M03495:530:000000000-LYBTV:1:1113:16606:17590 1:N:0:ACAGGAAA+TAGACAAT
GTCAGCATGTGAGCTTTGGAATTAGCTGGTTTATCAACGGCAAAATATAGATCGGAAGAGCACACGTCTGAACTCCAGTCACACAGGAAAATCTCGTATGCCGTCTTCTGCTTGAAAAAAAAAAAAAAAAAAATAAAATATGAAGACTGCATTGAGCTAAGTAACGTGCAAGTTCAACTCGAGTAAACAGATAATACTCAAAACAATATATTCATATATTACTACCTGTCACTTATTCGAGTATCACTATG
+
CCCCDFFFFFFFGGGGGGGGGGHHHHHHHHHHHHHHHHGGGGGHHHHHHHHHHHGGGGHHHHHHHGHHHGHHHHHHHHHHHHHHGHHHHHHHGHHHGGHHHHGGGHGHHHHHHHGHHHHGGGG?<<</-----.01111:111111/<0/:1:01001<1011<1.:...1011<11<10.9.0.11<1//1<111110:000...0<11<11111111:11111/001011111111/1<0.11111<11
@M03495:530:000000000-LYBTV:1:1113:27268:17593 1:N:0:ACAGGAAA+TAGACAAT
GTCAGCATGTGAGCTTTGGAGTGAAATCTCTTGTCTTAAGGAATAAAGGAAAAAGATTCCGTCGGAGGCTCGGTGCTCTACAGGTTCAACCTTTGTACTCTATTATTGCCTCACATTCCATCTCTTGTGAAAATATATTTGATTGGCTTTTCTGCAGGTTGTTTGCCAGGACTTTCCAAGACCTCCACTAGAAAACACAATAAACTTTTTGGAAGCTGGACAACTATCTTCATTTTTCAGAAACAGTGAAC
+
AAAAAFFFFFFBGGGGGGGGGGGHHHHHHHHHGHGHHFFHHGGHHHHGHHHHHHGGHHHHHGHGGGCGGHHCFGGGHHHHFFGHHHHHHHHHHHHHHHHHHHHHGHHGHHHHHHGHHHHHHHHHHHGHHGGHHHHHHHHHHHHHHAGHHHHHHHHHHFHHHGHHHHHHH/GEFHHHGHFHFHGHGHHGHHHDGHHHHGGGHHHFGHHHHHGGGHFEGHFHHFHHHHHHHHGGFGGGGGGGB;FFGGFGEG0
@M03495:530:000000000-LYBTV:1:1113:28805:17605 1:N:0:ACAGGAAA+TAGACAAT
GTCAGCATGTGAGCTTTGGAATTAGTAATTCGTTGACGACAGAAGGAGCAAGATAACGACCACAGGGAGGGTGGTTTATCAACGGCAAAATATAGATCGGAAGAGCACACGTCTGAACTCCAGTCACACAGGAAAATCTCGTATGCCGTCTTCTGCTTGAAAAAAAAAAAATAGCAACTTGACGCCTAGTTAAGTTACTATACAGGGTGTTGTCCGTTCGTGCACTGAGTCTAAGAAGTTTGAAATTGCCG
+
BBBBBFFFFFFFFGGGGGCFGGHHHHHHGFFFGHHHHFAEGGHHHGHHHHHGHDGHHGGGGGHEGEEFEEF?BEEGFHHHHHHGGGGGHGFHGHHHHFHGGGFHHHHGHH<B?BFFFGHFHGGHGHHHHGHECGFB1?GGGFECGDGCACHCGHHHHFF<FG0CD-D---;.0;00;.:00=;AEF../;00;//9////////9/...-...9;.9/:...../////;;/9///9/://///9;////-
@M03495:530:000000000-LYBTV:1:1113:22505:17623 1:N:0:ACAGGAAA+TAGACAAT
GTCAGCATGTGAGCTTTGGAATTAGTAAATTCGTTGATGACAGAAGGAGCAAGATAACGACCACAGGGAGGGTGGTTTATCAACGGCAAAATATAGATCGGAAGAGCACACGTCTGAACTCCAGTCACACAGGAAAATCTCGTATGCCGTCTTCTGCTTGAAAAAAAAAAAATAAATACCTTTCTATATTCCTGTAGAACGGCTTATATCTTTTTTAATTCTGGATGATCTGGAAACAAATATATTTCAAG
+
BAABBFFFFFFFFGGGGGGGGGHHHHHHHGHHGGHHEHHHHHHHHHHHHHHHGGHHHHGGGGGHHHHGFEFGGGGEGHHHHHHHEGGGGHHHHHHHHFGHGGGGGHHHHHHGFHEFHHHGHHHHHHHHHGGGGHHHHHFHHFGGGHFFDCD<FGFHGHGF0FGHFFCGGGC-.:CF00990;0;0000000;0;9CB00;.9?9;/;B/F///;/9./B/BFF//9FFF//;B/://99A/BFBBB/;B//
@M03495:530:000000000-LYBTV:1:1113:13119:17633 1:N:0:ACAGGAAA+TAGACAAT
GTCAGCATGTGAGCTTTGGTCCAGCCTGAGTCCTGGTTTATCAACGGCAAAATATAGATCGGAAGAGCACACGTCTGAACTCCAGTCACACAGGAAAATCTCGTATGCCGTCTTCTGCTTGAAAAAAAAAAATCCTTCCACTCGGATAAGATGCTGAGGAGGGGCCAGAACTAAGAGCAATCAGTGAGGAATCAGAAGCCTGAGGACACTGCGTAACCAGCCCTATCCTCTATCCAGCTCCACCTGCTCAC
+
BBBBAFFFFDFFGGGGGFGGGGHHHGHHCHGHHGHHHHHHHHHHHGGGGGHHHHHHHHHHHGGGGHHHHHHHGHHHFDGGHHHHFGHHHHHGHHHHHGHHHGHFGHHHHEFGHFGHGHHHEHCH3E/CFC//0111110?110<...<F1==11110<.0.<-;:-C../:00;/C0/:B0:F000;0.;BC009909CF/.//.99/.00/.....;B9..;..///9/9//;:////9/B.../:;///
@M03495:530:000000000-LYBTV:1:1113:15570:17634 1:N:0:ACAGGAAA+TAGACAAT
GTCAGCATGTGAGCTTTGGAATTAGCTGGTTTATCAACGGCAAAATATAGATCGGAAGAGCACACGTCTGAACTCCAGTCACACAGGAAAATCTCGTATGCCGTCTTCTGCTTGAAAAAAAAAAAAAAAAGATGGACACAAAAACGCAAAAAGAAGAATGAAATCGCCCGATAGCGTATAAACGCACAGATAGACAGCATATCCTCCAACGAGATACAAGCCCTCACCTATGATAATGACCGTCAGGCTCA
+
CBCCDFFFFFFFGGGGGGGGGGHHHHHHHHHHHHHHHHGGGGGHHHHHHHHHHHGGGGHHHHHHHGHHFGHHHHHHHHHHHHHHGHHHHHHHHHHHGGHHHHGGGHGHHHHHHHHHHHHGGGGG/A<<-<..100/00./....<-----<...<<0/00<000<.9..----.<-..90000<----/00<000</9:0000000//<<9....00000.../....000000000000:-....//.B0
@M03495:530:000000000-LYBTV:1:1113:20772:17649 1:N:0:ACAGGAAA+TAGACAAT
GTCAGCATGTGAGCTTTGGACAGGGAGGGTGGTTTATCAACGGCAAAATATAGATCGGAAGAGCACACGTCTGAACTCCAGTCACACAGGAAAATCTCGTATGCCGTCTTCTGCTTGAAAAAAAAAAAAAAACAGCAAAATAGGACATCACATGTGAGAAGAGCATAACAATTGAAGACACCACAAATACATAACGCACATCGTGTAAAGGATAGTGCTCTCGACAATCACATCAGTCTACTGATCAGGAA
+
DCDDEFFFFFFFGGGGGGGGGGGGGGGGGFGGGGHHHHHHHGGGGGHHHHHHHHHHHGGGGHHHHHHHGHHHGHHHHHHHHHHHHHHGHHHHHHHGHHHFGHHHHGGGHGHHHHHHHHHHHHGGCDF><---../<//0/0000:0/00<0010111111/0./00:1<000101111///99.9..11001110.---<1<...9/11:0/<001111110.0-.-:000010<01111110111<000/
@M03495:530:000000000-LYBTV:1:1113:25115:17653 1:N:0:ACAGGAAA+TAGACAAT
GTCAGCATGTGAGCTTTGGAATTAGCTGGTTTATCAACGGCAAAATATAGATCGGAAGAGCACACGTCTGAACTCCAGTCACACAGGAAAATCTCGTATGCCGTCTTCTGCTTGAAAAAAAAAGAAAAAAAGGGAACAGTACTCTGAACTTTCTAGGATTAGCAAGCAAGGCCAACAAAAAAGAGCGCGTTACAGGCTGTTTCCTCAACGCACCGCCCCCCAGGCGGGCATCAATTAGCCGTCAAGCTCAG
+
AB@AACFFFFFFGGGGGFGCFGHFA4GGH4BFHGHFGGFGGAEGFGHFHFGFHGGGGDHG2BFHHGHHHGFHHHHGCGHGHHEGGHGCECFG3GGFF1G3GFGEGGFHFHHHDE0?GFHE/CC//@000</?A/?0/00>111=G1><11111=1=1<=000/00<<///.......:.:.:../;A---99.00/;...0////9/9..---;--9-B-;-;..---;-;;/B;/////..-.9//////
@M03495:530:000000000-LYBTV:1:1113:5322:17653 1:N:0:ACAGGAAA+TAGACAAT
GTCAGCATGTGAGCTTTGGAGTGAAATCTCTTGTCTTAAGGAATAAAGGAAAAAGATTCCGTCGGAGGCTCGGTGCTCTACAGGTTCAACCTTTGTACTCTATTATTGCCTCACATTCCATCTCTTGTGAAAATATATTTGATTGGCTTTTCTGCAGGTTGTTTGCCAGGACTTTCCAAGACCTCCACTAGAAAACACAATAAACTTTTTGGAAGCTGGACAACTATCTTCATTTTTCAGAAACAGTGAAC
+
AAAAAFFBF1BFGGG1GGBGFGFHHGHHHHHHCGHHFHHHGHGHHHGHHHGHHHGGHHHHHHGGCEGCEAGGGFGGHGGHHHHGFHHHHHGHHHHHGFFHHHHGHHHDGHHHHHHHEFFFHHEHHHHHHEHFGFHHHHHHH2GHB0GFFHHHHHGHHFHHGGHHGHHHHHEEHHHHHHDGHHHBGEFHHHHDFHFFHHHEHHHDGFHGHHCCHHHHGHHGHFHEGFGGHGGFFFFFGGGEB;FGGGGFFG0
@M03495:530:000000000-LYBTV:1:1113:15338:17665 1:N:0:ACAGGAAA+TAGACAAT
GTCAGCATGTGAGCTTTGGAGTGAAATCTCTTGTCTTAAGGAATAAAGGAAAAAGATTCCGTCGGAGGCTCGGTGCTCTACAGGTTCAACCTTTGTACTCTATTATTGCCTCACATTCCATCTCTTGTGAAAATATATTTGATTGGCTTTTCTGCAGGTTGTTTGCCAGGACTTTCCAAGACCTCCACTAGAAAACACAATAAACTTTTTGGAAGCTGGACAACTATCTTCATTTTTCAGAAACAGTGAAC
+
CBCCCFFFFFFFGGGGGGGGGGHHHHHHHHHHHHHHHHHHHHHHHHHHGHHHHHGGHIHIHHHGGGGGGHHGGGGGHHHHHHHHHHHHHHHHHHHHHHHHHHHHHHHHHHHHHHHHHHHHHHHHHHHHHHHHHHHHHHHHHHHHHHHHHHHHHHHHGHHHHGHHHHHHHHHHHHHHHHHHGHHHHHFHHHHGGHGHHHHGHHHHHHHHHHGGGHHHHHHHHHHHHHHHHHHGGGGGGGGFGFFFGGFGGG0
@M03495:530:000000000-LYBTV:1:1113:9484:17683 1:N:0:ACAGGAAA+TAGACAAT
GTCAGCATGTGAGCTTTGGACTCCTGACTGGTTTATCAACGGCAAAATATAGATCGGAAGAGCACACGTCTGAACTCCAGTCACACAGGAAAATCTCGTATGCCGTCTTCTGCTTGAAAAAAAAAAAAAATACAGATTCACTTAGAGGATGAGTATGACCCTACGAACGATCGGCAGAGCACACTCCTGAACTCTAGTCACCTTCCACCACGTCGTATGCCTGCTTCTCACTTCAAGACAAACAGAGTAAA
+
CCCCCFFFFFFFGGGGGGGGGGHHHHHHHHHHHHHHHHHHGGGGGHHHHHHHHHHHGGGGHHHHHHHGHHHGHHHHHHHHHHHHHHGHHHHHHHFHHHFGHHHHGGGHGHHHHHHHHGHFHGGCGC@>/-01>F11111>1F<1110/./0<C0<=00=<///..;.--...-.---../0././;/0009:0;000;9009009/:0.....;--.//0000;090:000000;000:9//9;///00;0
@M03495:530:000000000-LYBTV:1:1113:13782:17688 1:N:0:ACAGGAAA+TAGACAAT
GTCAGCATGTGAGCTTTGGTCCACCTGATCCTGGTTTATCAACGGCAAAATATAGATCGGAAGAGCACACGTCTGAACTCCAGTCACACAGGAAAATCTCGTATGCCGTCTTCTGCTTGAAAAAAAAAAAGAAAGGCGGAAAGGAGGCGCCTGAGCAAGACACAAGAAGAAAGGGTGGATGAGGTATCAAATCTGAAATGAAAAGATTGTAATAACGCAAACCTGGAGAGGACGTACGTCGGGTTCATAAT
+
AABBBFFFFFFFGGGGGGG4GGEHHFHFFHHHGHFGHFHFHFHGEEEEFHFHHFHHFHHDFGGHHHHGHFGGHHFGGFHHHHHHFEGHHGGFHHHHFB4FGFEGHFHGGGFG4GHHHHHHHHHFE?/B<//<?010//->--<.<.<.---..;//:///////..//////99...-.0//0/;0900;///;://////9//;.////9/////.-9-;9./..../9...;..;-:9-;-9../;/9:
@M03495:530:000000000-LYBTV:1:1113:10814:17693 1:N:0:ACAGGAAA+TAGACAAT
GTCAGCATGTGAGCTTTGGTCCAGCCTGAGTCCCTGGTTTATCAACGGCAAAATATAGATCGGAAGAGCACACGTCTGAACTCCAGTCACACAGGAAAATCTCGTATGCCGTCTTCTGCTTGAAAAAAAAAAAAAGAAAAGAAATAAGACAAGTAGAAAAACTCCGAATAAACGATACAACATACAATCAGACAAGAATAAACATAAAAAAGATTGACGACCTAATAAAAAAAGTGGAACAGCAACAAACG
+
CCDDDFFFFFFFGGGGGGGGGGHHHGHHHHHHHHHHHHHHHHHHHHGGGGGHHHHHHHHHHHGGGGHHHHHHHGHHHGHHHHHHHHHHHHHHGHHHHHHHHHHHGGHHHHGGGHGHHHHHHHHHHHHGGGCBA@@.>0<00.<0<=<000//.000<00/..000.-...:00....-000./000<000000<<./<<0B0000000009..00000<.--.00000000--.000000//:</.<..<.
@M03495:530:000000000-LYBTV:1:1113:3367:17718 1:N:0:ACAGGAAA+TAGACAAT
GTCAGCATGTGAGCTTTGGACTCCTGACTGGTTTATCAACGGCAAAATATAGATCGGAAGAGCACACGTCTGAACTCCAGTCACACAGGAAAATCTCGTATGCCGTCTTCTGCTTGAAAAAAAAAAAAGAATATATAGAAGACAACCTTTATATCCAATTTACTCATAACACTATCAATATTCACTTATAGAAATAATTCTGCGAATTTATAAATCAGGACAACATACTATCTATAAAATCACAATAAATA
+
CCCDDFFFFFFFGGGGGGGGGGHHHHHHHHHHHHHHHHHHGGGGGHHHHHHHHHHHGGGGHHHHHHHGHHHGHHHHHHHHHHHHHHGHHHHHGFHHFHGGHHHHGGGHGHHHHHHHHHHHHGGGCC////=1?1=111=11<000..011111110000=000=0=0000<00/000000:0<0000:00000000C00<000----.0000000000<0./.../00:0<00000000000000000000
@M03495:530:000000000-LYBTV:1:1113:5634:17738 1:N:0:ACAGGAAA+TAGACAAT
GTCAGCATGTGAGCTTTGGAATTAGTAAATTCGTTGACGACAGAAGGAGCAAGATAACGACCACAGGGAGGGTGGTTTATCAACGGCAAAATATAGATCGGAAGAGCACACGTCTGAACTCCAGTCACACAGGAAAATCTCGTATGCCGTCTTCTGCTTGAAAAAAAAAAAAATACCAAAAAACAAAGGAAAAACAACTACAACCCAGTCATCAAAAGTCCACAACCCACATCTGTTGACACTACAATAAA
+
AABBBFFFFFFFGGGGGGGGGGHHHHHHHHHHGGGHHHGFEGGHHHHHHHHHHFHHHHGGGGGHHHHGEEGGGGGEGHHHHHHHGGGGGHHHHHHHHHHHGGGGHGHHHHHGHHGGHHHHHHHHHHHHHHGHHHHHHGCGHHGGGHFHGGGHGHFHHHHHHGFHFGGFG?BB?.90000.9.;;.../999/:..99.9//;//:...9/BB/////;;/////.......////////;/////99//99
@M03495:530:000000000-LYBTV:1:1113:17515:17744 1:N:0:ACAGGAAA+TAGACAAT
GTCAGCATGTGAGCTTTGGTTTATCAACGGCAAAATATAGATCGGAAGAGCACACGTCTGAACTCCAGTCACACAGGAAAATCTCGTATGCCGTCTTCTGCTTGAAAAAAAAAAAAAATAAAAAGAAAAAAATGTTTAGATGGATACTAACAGAATAAAAATGAACAGAAAGTAGAAGTCTATCATAGAACACTAACAATCAGTATATAGAAATATAATTGACACAAGCTGCTGCAGTAATGTGTATCATG
+
CCCDEFFFFFFFGGGGGGGGGGHHHHHHGGGGGHHHHHHHHHHHGGGGHHHHHHHGHHHGHHHHHHHHHHHHHHGHHHHHHHFHHHGGHHHHGGGHGHHHHHHHHHHHHGGGGDDB/<0?1=11/=0<00--<0111110110/<10111000/01111:0.0:111//<00<111111111<1:1<:110//0/0<0000001<11111111<1<<11111110/..900<000/<11111:1111111<
@M03495:530:000000000-LYBTV:1:1113:23948:17782 1:N:0:ACAGGAAA+TAGACAAT
GTCAGCATGTGAGCTTTGGAATTAGTAAATTCGTTGACGACAGAAGGAGCAAGATAACGACCACAGGGAGGGTGGTTTATCAACGGCAAAATATAGATCGGAAGAGCACACGTCTGAACTCCAGTCACACAGGAAAATCTCGTATGCCGTCTTCTGCTTGAAAAAAAAAAAATAATAATAAAAAACGAGAACCGTTCTCTTGACTATAGCCTGATTATCGTTGCAAATCTTATGAAGCCACATCAATCTCA
+
BBBCCFFFFFFFGGGGGGGGGGHHHHHHHHHHGGHHHHGFGGGHGHHHHHHHHHHHHHGGGGGHHHHGGGGGGGGEGHHHHHHHGGGGGHHHHHHHHHHHGGGGHHHHHHHGHHHGHHHHHHHHHHHHHHGHHHHHHEGHHHGGHHGHGEGHGHHFHHHHHHHHHGGGGCAA.<111<111110-.-....09-../.1<10:01:<1:101.<1111:././.0111:111111110.//.00<01<111
@M03495:530:000000000-LYBTV:1:1113:12369:17832 1:N:0:ACAGGAAA+TAGACAAT
GTCAGCATGTGAGCTTTGGTCCAGCCTGAGTCCTGGTTTATCAACGGCAAAATATAGATCGGGAAGAGCACACGTCTGAACTCCAGTCACACAGGAAAATCTCGTATGCCGTCTTCTGCTTGAAAAAAAAAAAAAAAAAACAAACGGAAAACAGATGAACGTAGGTCACTACAGAATATGAACAGGAAAAGAAACCTGTAAGTGAGCACTGAACTAGTTACAGAGTGCAGGTGACACGGAGTAACGGATCA
+
DEDEEFFFFFFFGGGGGGGGGGHHHGHHHHHHHHHHHHHHHHHHHGGGGGHHHHHHHHHHHGGGGGHHHHHHHGHHHGHHHHHHHHHHHHHHGHHHHHHHHHHHGGHHHHGFGHGHHHHHHHHHHGHGGGG?><---<--...:.....://./:<1111..<..110011/00:01:1111:1:..////.://./:111111<000.0/0001001111101/1111:..01010.--../:1.<..-.
@M03495:530:000000000-LYBTV:1:1113:7317:17866 1:N:0:ACAGGAAA+TAGACAAT
GTCAGCATGTGAGCTTTGGAATTAGTAAATTCGTTGACGACAGAAGGAGCAAGATAACGACCACAGGGAGGGTGGTTTATCAACGGCAAAATATAGATCGGAAGAGCACACGTCTGAACTCCAGTCACACAGGAAAATCTCGTATGCCGTCTTCTGCTTGAAAAAAAAAAAAAAAAAATAAATACATATAATCAAGTTAGCTCTCGACATAAACTACAATGTCCAAAAGATGTATAATTGAATCAGAATGT
+
CCCCCFFFFFFFGGGGGGGGGGHHHHHHHHHHGHHHHHGGGGGHHHHHHHHHHHHHHHGGGGGHHHHGGGGGFGGGGHHHHHHHGGGGGHHHHHHHHHHHGGGGHHHHHHHGHHHGHHHHHHHHHHHHHHGHGHHHHHFHHHGGHHHHGGGHGHHHHHHHGHHHHGGGCE---9-;--.00;00000;09900000:;000000090-.::0000;00;00900000./900;0:0:00:00900000000
@M03495:530:000000000-LYBTV:1:1113:26652:17884 1:N:0:ACAGGAAA+TAGACAAT
GTCAGCATGTGAGCTTTGGTCCAGCCTGAGTCCTGGTTTATCAACGGCAAAATATAGATCGGAAGAGCACACGTCTGAACTCCAGTCACACAGGAAAATCTCGTATGCCGTCTTCTGCTTGAAAAAAAAAAAAAACAGAATCACAAAAATGTAGAGTCGTCAGACACACACCACAACTCACCGACGCATGTCATGTCTCATTTCTATCACTATTCAGTCCTCTTGTGCATCCCGAGCAGCGATTCCTAATC
+
CCDDDFFFFFFFGGGGGGGGGGHHHGHHHHHHHHHHHHHHHHHHHGGGGGHHHHHHHHHHHGGGGHHGHHHHGHHHGGHHHHHHHHHHHHHGHHHGHHHFHHHGGHHHHGGGHGHHHHHHHHHHGHGGG/<><->..00111=00<<...0111<1=0-..<.10///.........0000<.---9-..11111111111<11<1<1111111111<10111101011<1/...---//--..11:<110
@M03495:530:000000000-LYBTV:1:1113:4894:17891 1:N:0:ACAGGAAA+TAGACAAT
GTCAGCATGTGAGCTTTGGTCCAGCCTGAGTCCCTGGTTTATCAACGGCAAAATATAGATCGGAAGAGCACACGTCTGAACTCCAGTCACACAGGAAAATCTCGTATGCCGTCTTCTGCTTGAAAAAAAAAAAACAAAAAATAATGATAAGTTTAGATATATTGAGAATGTGATACCACAAATACAAACATAGCCAACATAAAGCAAGACCTGCAAAGTTAATGACTACGATTGAGACTGAACAGCATATT
+
CCCCCFFFFFFFGGGGGGGGGGHHHGHHHHHHHHHHHHHHHHHHHHGGGGGHHHHHHHHHHHGDGGHHHHHHHGHGHGHHHHHHHHHHHHHHGHHHHGHHBGGHGFHGHHGFGGGHHHHHHHHHHHHGGGG/@@//>00.-0111100000=<=0=0000000=00.<00000000:00..;0000;0..000000;../000000999//0/./00/09:0009900/...;.99.00090;0/.90000
@M03495:530:000000000-LYBTV:1:1113:11397:17895 1:N:0:ACAGGAAA+TAGACAAT
GTCAGCATGTGAGCTTTGGAATTAGTAAATTCGTTGACGACAGAAGGAGCAAGATAACGACCACAGGGAGGGTGGTTTATCAACGGCAAAATATAGATCGGAAGAGCACACGTCTGAACTCCAGTCACACAGGCAAATCTCGTATGCCGTCTTCTGCTTGAAAAAAAAAAAAAACAGATGACTCCGAAGAGAACGAGGGGAACACCGGGGACGAAGGACGAACTAGCGTGCTGGCACCACGCCCAGTCGCG
+
A>AABFFFFDFFFEGGGFFEFFHGHGFHGA6FEA4BGFEFAEECFHHFEEEHFHBGHFEGGE?GCGHEFFEGEFE>FCGHHH4?EEGGGAHGFFHHHBDGE//EFHHHHHHC??CCG2GFHGBC@<GHHHDAC//?0F1GFFGFHHHHG<@FAGHGGGFHGGGGFGC?@-@-9-../;090000/.-;-..9//.;.--9....9.-------;-....---;.///-....//;./......-../9.--
@M03495:530:000000000-LYBTV:1:1113:6544:17900 1:N:0:ACAGGAAA+TAGACAAT
GTCAGCATGTGAGCTTTGGTTTATCAACGGCAAAATATAGATCGGAAGAGCACACGTCTGAACTCCAGTCACACAGGAAAATCTCGTATGCCGTCTTCTGCTTGAAAAAAAAAAAAAAATAACAGCTACGACCTGAACTGATGACGTAATACTACTGTGGATGGGCTGTAGGGGGACAAGATAAGTAATGCACCAGGTTACGACACAATATAAGGCAGTGCATATCATGGTCGTTGAACGATCATAAAAGA
+
BABCCFFFFFFFGGGGGGGGGGHHHHHHGGGGGHHHHHHHHFHHGGGGHHHHHHHGHHHGHHHHHHHHHHHHHHGHHHHHHHFHHHFFHGHHGGGHGFHHHHEHFGHHHGGE/<@////0?111>01>1<..-.</0/=00000<.<..:000:;0000/00/.../;.009..---.../00000;09//;/;...////...-;/.////:///..//:///9/////9BA-././9.9...//////.
@M03495:530:000000000-LYBTV:1:1113:22861:17905 1:N:0:ACAGGAAA+TAGACAAT
GTCAGCATGTGAGCTTTGGATGGTTCTGGTTTATCAACGGCAAAATATAGATCGGAAGAGCACACGTCTGAACTCCAGTCACACAGGAAAATCTCGTATGCCGTCTTCTGCTTGAAAAAAAAAAAAAAAAAATAAAGAAAAACACTAAACGATATCCATCAACAACAACTAATGTATAGAACTGCAATAGTAACCAATATAATGATAACGATAGTACAATATACTACTATGAACAGTAATAGACTTAGAAG
+
CCCDDFFFFFFFGGGGGGGGGGGGHHHHHHHHHHHHHHGGGGGHHHHHHHHHHHGGGGHHHHHHHGHHHGHHHHHHHHHHHHHHGHHHHHHH3GHHGGHHHHGGGHGHHHHHHHGHHHHGGGGC>///----.0000=.</.<..0/<0:....-00<0000/<.....000000:00000000000000000000.0000:0:000<0..99.:00000000000:0<:00000/<:0000000000000
@M03495:530:000000000-LYBTV:1:1113:2472:17955 1:N:0:ACAGGAAA+TAGACAAT
GTCAGCATGTGAGCTTTGGAGTGAAATCTCTTGTCTTAAGGAATAAAGGAAAAAGATTCCGTCGGAGGCTCGGTGCTCTACAGGTTCAACCTTTGTACTCTATTATTGCCTCACATTCCATCTCTTGTGAAAATATATTTGATTGGCTTTTCTGCAGGTTGTTTGCCAGGACTTTCCAAGACCTCCACTAGAAAACACAATAAACTTTTTGGAAGCTGGACAACTATCTTCATTTTTCAGAAACAGTGAAC
+
CCCCCFFFFFFFGGGGGGGGGGHHHHHHHHHHHHHHHHHHHHHHHHHHHHHHHHGGHHHHHHHGGGGGGHHGGGGGHHHHHHHHHHHHHHHHHHHHHHHHHHHHHHHHHHHHHHHHHHHHHHHHHHHHGHGHHHHHHHHHHFHHHHGHHHHHHHFHHHGHHGHHHHHHHFGHHHHHHHFHEEHHHHHFGHGGHHHHHGGEHHHDFHHHHHGGFFGHHHHHHHHHHHFFHHGGGGGGGGGGGCFFGFCFGG0
@M03495:530:000000000-LYBTV:1:1113:7076:17956 1:N:0:ACAGGAAA+TAGACAAT
GTCAGCATGTGAGCTTTGGAGACTGGTTTATCAACGGCAAAATATAGATCGGAAGAGCACACGTCTGAACTCCAGTCACACAGGAAAATCTCGTATGCCGTCTTCTGCTTGAAAAAAAAAAACACCATTAGCCAATATGACATGCGCTGGGTCCGTCAGGCACTAGGAGAGGAGCTGGAACATGTATCAACTAACATCGGAAGTCGGGGGCATACAGCACTCGCCGATTCCTAGAAGAGCCGTATTACTAT
+
BBBBBFFFFFFFGGGGGGGGGFFHHHGGHHHHHHHGGGGGHHHHHHHHHGHGGGGHHGHHHHGGGFGGHFGHHHHHHHHHHEFHHHHH43FHHFGFEDFEFGHGHHHGHHFFGFGHG?//<//<<//1<??011<1?@11<FGF1<.---.//.<....</../00:0/....;C.//.///0:90;09090;0/:;0.;.9900.-9----.;////..//.----;./9///////...-...//;//9
@M03495:530:000000000-LYBTV:1:1113:21882:17970 1:N:0:ACAGGAAA+TAGACAAT
GTCAGCATGTGAGCTTTGGAGGGCAAGAAGTGGTTGTGACTGGTTTATCAACGGCAAAATATAGATCGGAAGAGCACACGTCTGAACTCCAGTCACACAGGAAAATCTCGTATGCCGTCTTCTGCTTGAAAAAAAAAAAAAAAAAAACTACTAACGAATATAATCAATACCACTCACCGAGGCAGTAATCTCTGTCACCTGCTTACACATATAGTAAGTAGTAGCAATGTCACGACTCACCTGAATTGTTG
+
CCCDDFFFFFFFGGGGGGGGGGGGGGGHHHHHHHGGGGHHHHHHHHHHHHHHGGGGGHHHHHHHHHHHGGGGHHHHHHHGHHHGHHHHHHHHHHHHHHGHHHHHHHEHHHGGHHHHGGGHGHHHHHHHGHHHHGGGGG<<-<-----.00:0:00.....00000000000000//0..----../00<000<0000<0</.00<000000<00000000000<000000:00..-..00.://000000.
@M03495:530:000000000-LYBTV:1:1113:23013:17972 1:N:0:ACAGGAAA+TAGACAAT
GTCAGCATGTGAGCTTTGGAATAGTAAATTCGTTGACGACAGAAGGAGCAAGATAACGACCACAGGGAGGGTGGTTTATCAACGGCAAAATATAGATCGGAAGAGCACACGTCTGAACTCCAGTCACACAGGAAAATCTCGTATGCCGTCTTCTGCTTGAAAAAAAAAAAAAAACAAAACTCACAACAATCAACGCAACACGCACTGCGTCACATAAACAAACGTAACAGTAGACACCATATGCGTATAAG
+
CCCCCFFFFFFFGGGGGGGGGGGHHGHHHHHGHGHHHGFGGGHHHHHGHHHHHHHHGGGGGGHHHHGEGGG?FEGGHHHHHHGGGGGGHHHHHHHHHGHGFGGHHHHHHHGHHHGGGGFHHGHHHHHHHGHEGGFGF1FGGGGHGHHGGGHGFHF1FGGFGHHHGGGGG;;9--..9...//;///;..///:/.----...--:-/;999..//;////..9.....////////9../9//:..9.///
@M03495:530:000000000-LYBTV:1:1113:26993:18001 1:N:0:ACAGGAAA+TAGACAAT
GTCAGCAGTGAGCTTTGGAATTAGTAAATTCGTTGACGACAGAAGGAGCAAGATAACGACCACAGGGAGGGTGGTTTATCAACGGCAAAATATAGATCGGAAGAGCACACGTCTGAACTCCAGTCACACAGGAAAATCTCGTATGCCGTCTTCTGCTTGAAAAAAAAAAAAACATAAACAATAAGCACTCACTCAAATCTGTGATCGACTGACATAGGTTAAGACACAATGATCGGTATGCGAGACAATCT
+
CDCCCFFFFFFFGGGGGGGGGGHHHGFHHHHGHHHHHGGGGGHHHHHHHHHHHHHHHGGGGGHHHHGGGGGEFGGGHHHHHHHGGGGGHHHHHHHHHHHGGGGHHHHHHH@B?FFHHHHHHHHHHHHHHGHHHHHHDCGHHGFHHHHGGGHGHHHHHHHCGHFHGGGG@A-;.9:0:000900000;/0//:00/00000000000..-..00:00000000000///.0000:...;.:BA?--.//0:0
@M03495:530:000000000-LYBTV:1:1113:26517:18011 1:N:0:ACAGGAAA+TAGACAAT
GTCAGCATGTGAGCTTTGGTCCAGCCTGAGTCCTGGTTTATCAACGGCAAAATATAGATCGGAAGAGCACACGTCTGAACTCCAGTCACACAGGAAAATCTCGTATGCCGTCTTCTGCTTGAAAAAAAAAAAAACAACCCCTCAACTACACATATATGTAATGTAAGAATCAAAAAAACAGCCACACTCACTCCTCTACAAATAGACCCTATACACATAGCTTAGTCATATCTTAAGTCTATCATGATCCC
+
CCCCCFFFFFFFGGGGGGGGGGHGHGHHHHHHHHHHHHHHHHHHHGGGGGHHHHHHHHHHFBEFGHHHHHHHGHHHGHHHHHHHHHHHHHHGHGHHHHHFHHHGGHHFHGGGHGHHHHHHHFGHFHCGCG/<<-<.<...>..<0/0000/0000000<0000000:00:00;0:.--../.;./9.//9000/:/000000000000.:/00000:00000:00:0000:0009:9:000900000;00/
@M03495:530:000000000-LYBTV:1:1113:19360:18014 1:N:0:ACAGGAAA+TAGACAAA
GTCAGCATGTGAGCTTTGGAATTAGTAAATTCGTTGACGACAGAAGGAGCAAGATAACGACCACAGGGAGGGTGGTTTATCAACGGCAAAATATAGATCGGAAGAGCACACGTCTGAACTCCAGTCACACAGGAAAATCTCGTATGCCGTCTTCTGCTTGAAAAAAAAAAAAAGAAAATACATATATACATACCTAAACCTTCACATAGTATCATACTCAATGAGATTAAGACGATTTACAGTCACAGACG
+
CDCCCFFFFFFFGGGGGGGGGGHHHHHHHHHHGHHHHHGGGGGHHHHHHHHHHHHHHHGGGGGHHHHGGGGGFGGGGHHHHHHHGGGGGHHHHHHHHHHHGGGGHHHHHHHGHHHGHHHHHHHHHHHHHHGHHHHHHHFHHHGGHHHHGGGHGHHHHHHHGHHHHGGGG@9-9...//100:1<1<1111110/11000//000:1<01:111<1<1101<11111:11<<10.-..<111010011<<.-
@M03495:530:000000000-LYBTV:1:1113:11930:18020 1:N:0:ACAGGAAA+TAGACAAT
GTCAGCATGTGAGCTTTGGACTCCTGACTGGTTTATCAACGGCAAAATATAGATCGGAAGAGCACACGTCTGAACTCCAGTCACACAGGAAAATCTCGTATGCCGTCTTCTGCTTGAAAAAAAAAAAAAACCTTGTGAAAGAAGAAAGCCGAGGTTATCGACAAAAAATAAACAATTATACATAGAAAACCAGGACAATGTGACAGCACAGAGATCAGATCGTATATCAGTAAACTAGTGTACGAATATAT
+
BCCCCFFFFFFFGGGGGGGGGGHHHHGHHHHHHHHHHHHHGGGGGHHHHHHHHFHHGGGFGHHHHHHGHGHGHHFHHHHGHHHHHHGHEFGFHHGHHHFGHHHHGGFGGHHFHHHHGFHHHGFCG@<</<..0<1>1111100////</.@<<-:/00;..-::;..-.99C0;A9000000000000//....../.:///////././////;////:/:/./;////;/////;/:////.....///
@M03495:530:000000000-LYBTV:1:1113:17253:18060 1:N:0:ACAGGAAA+TAGACAAT
GTCAGCATGTGAGCTTTGGACTCCTGACTGGTTTATAACGGCAAAATATAGATCGGAAGAGCACACGTCTGAACTCCAGTCACACAGGAAAATCTCGTATGCCGTCTTCTGCTTGAAAAAAAAAAAAACAAATGATAACAGAGCAAGTAGTGGAGGGAACCAACAACAGTAGAAAGTTGATACATGCAAAAAAAGTAGCGAAACGACAAGGTCAGAGGGGCTGACGTGTCAAGTATCTGTCAATATGGTGT
+
CCCCCFFFFFFFGGGGGGGGGGHHHHHHHHHHHHHHHHHGGGGGHHHHHHHHHHHGGGGHHHHHHHGHHHGHHGHHHHHHHHGHHGHHHHHHH3GHHFGHHGHGGGHGHHGHHHHHHHHGGCG@><////=?11111111<<0010011==/.<..-.........../00000000:000000000:00/9--.0000-----..---..000/00..---../...//00:90000:90000000000.
@M03495:530:000000000-LYBTV:1:1113:10114:18074 1:N:0:ACAGGAAA+TAGACAAT
GTCAGCATGTGAGCTTTGGTCCAGCCTGAGTCCTGGTTTATCAACGGCAAAATATAGATCGGAAGAGCACACGTCTGAACTCCAGTCACACAGGAAAATCTCGTATGCCGTCTTCTGCTTGAAAAAAAAAAAAAAAACAACAGGAGATGAAACCTCAATACCTCAGTAAAAGAGTATACTACAGACAACAATAGCAGTGAATAATGTGGAGAAACAGTCGTAACAAACTCAAGCACGATAAGCAGCACCAA
+
CDDDDFFFFFFFGGGGGGGGGGHHHGHHHHHHHHHHHHHHHHHHHGGGGGHHHHHHHHHHHGGGGHHHHHHHGHHHGHHHHHHHHHHHHHHGHHHHHHGGHHHGGHHHHGGGHGHHHHHHHHHHEHGGGGC><>@-A....</..../00000.//<<00000000<0::00./::0000<0000.//...0<:0:0<000000:00000.0.<///00..:..0<..0::0:0//<..9.000/<...<.
@M03495:530:000000000-LYBTV:1:1113:11666:18081 1:N:0:ACAGGAAA+TAGACAAT
GTCAGCATGTGAGCTTTGGACTCCTGACTGGTTTATCAACGGCAAAATATAGAACGGAAGAGCACACGTCTGAACTCCAGTCACACAGGAAAATCTCGTATGCCGTCTTCTGCTTGTAAAAACAAGAAACAAATGTCAGTAACATATTTAGACTCCTGCTCAGAAAACATACTGCGCTACGCTTGGTCAACCCCTCAGCGACAAAAAATAACAATTTGACCGCTTCGCCGTGTTAACCTCACAATCAATCT
+
1>1AA1DBFFFBD1GGBBF1EFC1FCGBGGAAGCEGDG200FE//B0FFGFDG1B/A//A000FG0F/AAFFGHFF11B1DGED@GFH/BB0F1BGEGEEBGB1/?>0/>B1B1BC01BDF1//?B00BB</01B22212B2B1>12@2221@@11<1@11101?G00?1F<111<@---><..<.<DD0G..<<.:/;.:;@-/.9-.;B09:9;9;9909--9.---;@--:/B:9/B/-//;/;B/:F
@M03495:530:000000000-LYBTV:1:1113:2001:18084 1:N:0:ACAGGAAA+TAGACAAT
GTCAGCATGTGAGCTTTGGAGTGAAATCTCTTGTCTTAAGGAATAAAGGAAAAAGATTCCGTCGGAGGCTCGGTGCTCTACAGGTTCAACCTTTGTACTCTATTATTGCCTCACATTCCATCTCTTGTGAAAATATATTTGATTGGCTTTTCTGCAGGTTGTTTGCCAGGACTTTCCAAGACCTCCACTAGAAAACACAATAAACTTTTTGGAAGCTGGACAACTATCTTCATTTTTCAGAAACAGTGAAC
+
ABBBBFFFFFFFGGGGGFGFFGGFFHHFHFHHHHFHHHHHHHHHHHHHHHHHHHGGHHHHHHGF?EG?EHHFE?FGHHHHGHHHFHHHHHHHHHHFFHFHHHHHHHHFFDGGHHHHHHHHGHHFHHHHGGGFFFGHHHHHHHHHHFHHHHHGHHHGHFFHHDHHGHGHHGGHHGDGFHGFAFHHHHHHHHH<<FB<GFEEHHFGHHFHHHGGC0CGFFGGHFGHHHGFHFGGGGGGGGGGGFGFFGFGBF9
@M03495:530:000000000-LYBTV:1:1113:14555:18099 1:N:0:ACAGGAAA+TAGACAAT
GTCAGCATGTGAGCTTTGGAATTAGCTGGTTTATCAACGGCAAAATATAGATCGGAAGAGCACACGTCTGAACTCCAGTCACACAGGAAAATCTCGTATGCCGTCTTCTGCTTGAAAAAAAAAAAAAAAAATGACTAAGAGTACAGAAGGCGACATAAATACGGCCAAAAAGACATGCTCATACAATATTTTGATATGCAGACCAACAAGAATGAGACACAGAGACGTGCTCGCACTGGTCATCTTCCTGC
+
CCCCDFFFFFFFGGGGGGGGGGHHHHHHHHHHHHHHHHGGGGGHHHHHHHHHHHGGGGHHHHHHHGHHHGHHHHHHHHHHHHHHGHHHHHHHFHHHGGGHHHGGGHGHHHHHHGFHHHHGGGG@>@>/-<-.000000000=00000<0..<--:.0<0000<.<--9/....:/0000<00<0000000000900<00000.9/....///<<0000//:.0//:...9.0.-<-<//0:0<00<00<00
@M03495:530:000000000-LYBTV:1:1113:28837:18131 1:N:0:ACAGGAAA+TAGACAAT
GTCAGCATGTGAGCTTTGGTCCAGCCTGAGTCCTGGTTTATCAACGGCAAAATATAGATCGGAAGAGCACACGTCTGAACTCCAGTCACACAGGAAAATATCGTATGCCGTCTTCTGCTTGAAAAAAAAAGTCTAAATTCAGTGAAGGAGAGGCATACGGATTCACCTCTTTAGCTTCTAAATGAGTAGATTTTCTGAGGAAATCCTGTAACGAATACATCTTTCTGCTCTCTGAGGGACAGTGCTGCATG
+
AAABBFFFFFFBFGGCGGCCGFFFCFHHCGFGHHHFFHHHHHFHFEFCEEGCFAGHHFGFHGCFGFHGFHHHGHHHE5FFGHHHGFFGHHHGHCGFGB43BFFBGFFHGE/EGFBGH4F3BF333F/BB//<222@2@22@1?G11110?//?..>1>0..C<11=0<<<0000=000000000000;C;G00;00000.0//00/00;000.....0900F0;;00;0=B00000...;..;/9//9///
@M03495:530:000000000-LYBTV:1:1113:21120:18141 1:N:0:ACAGGAAA+TAGACAAT
GTCAGCATGTGAGCTTTGGTCCAGCCTGAGTCCCTGGTTTATCAACGGCAAAATATAGATCGGAAGAGCACACGTCTGAACTCCAGTCACACAGGAAAATCTCGTATGCCGTCTTCTGCTTGAAAAAAAAAAAAAAAACAAATGTATTCTGATATGAAAGATAGTACCAAACAAGCACGATCACGATCTCCCGGTGGACGCGGGGGCACAAATGCAAGATAGTTACAACACACCTGCGATGTACACAATAA
+
BBCCCFFFFFFFGGGGGGGGGGHHHGHHHHHHHHHHHGHHHHHHHHGGGGGHHHHHHGHHHHGGGGHHHHHHHGHHHGHHHHHHHHHHHHHHGHHHHHHHHHHHGGHHGHCFGHGHHGHHHGGGBGHGGFC///>--<..C.0000<00;C00:000000/0000:000:..:.9.//-..../.:;:.00/.---.;0--;------./;9090090/000;900;00.....//.;-.A900009.000
@M03495:530:000000000-LYBTV:1:1113:11812:18153 1:N:0:ACAGGAAA+TAGACAAT
GTCAGCATGTGAGCTTTGGAATTAGTAAATTCGTTGACGACAGAAGGAGCAAGATAACGACCACAGGGAGGGTGGTTTATCAACGGCAAAATATAGATCGGAAGAGCACACGTCTGAACTCCAGTCACACAGGAAAATCTCGTATGCCGTCTTCTGCTTGAAAAAAAAAAAAAAAAATATAACAGAAATATTAGACAAAACAAAAAAACATTACTGACATAAGATATAATATAACTCCCAATGATATTACA
+
CCCCCFFFFFFFGGGGGGGGGGHHGHHHHHHHGGHHHHGDGGGHHHHHHHHHHHHHHHGGGGGHHHGGGGGGFGGEGHHHHHHHGGGGGHHHHHHHHFHHGGGGHHHHHHHGHHHGHHHHHHHHHHHHHHGHHHHHHFCHHHFGGHHGGGGHGHFHHHHHHHHHHGGFG;---:---.///////////9//9///9//9.;.:FE-@9./B//////;////:;//;://///////./;::B/9/;;/9
@M03495:530:000000000-LYBTV:1:1113:12957:18172 1:N:0:ACAGGAAA+TAGACAAT
GTCAGCATGTGAGCTTTGGAGTGAAATCTCTTGTCTTAAGGAATAAAGGAAAAAGATTCCGTCGGAGGCTCGGTGCTCTACAGGTTCAACCTTTGTACTCTATTATTGCCTCACATTCCATCTCTTGTGAAAATATATTTGATTGGCTTTTCTGCAGGTTGTTTGCCAGGACTTTCCAAGACCTCCACTAGAAAACACAATAAACTTTTTGGAAGCTGGACAACTATCTTCATTTTTCAGAAACAGTGAAC
+
DCDDDFFFFFFFGGGGGGGGGGGHGHHHHHHHHHHHHHHHHHHHHHHHHHHHHHGGHHHHHIHGGGGGGHHGGGGGHHHHHHHHHHHHHHHHHHHHHHHHHHHHHHHHHHHHHHHHHHHHHHHHHHHHHHHHHHHHHHHHHHHHHHHHHHHHHHHHGHHHHGHHHHHHHHHHHHHHHHGHHHHHHHHHHGHGHGHHHHHEHHHHHHHHHHGGHGHHHHGHHGHFHHHGHHGGGGGGGGGGGFGGGGGGGG:
@M03495:530:000000000-LYBTV:1:1113:20166:18188 1:N:0:ACAGGAAA+TAGACAAT
GTCAGCATGTGAGCTTTGGTCCAGCCTGAGTCCTGGTTTATCAACGGCAAAATATAGATCGGAAGAGCACACGTCTGAACTCCAGTCACACAGGAAAATCTCGTATGCCGTCTTCTGCTTGAAAAAAAAAAAAACAAAAATCAAAAGAATCTAAATCAGCAACAAGAGTACAAGAGACGTCTGAACTGATTAGTGATTATATTGTACAACATCAATATGTACGAGGAACGGAACAAACATAGAATCGCGTG
+
DCDDEFFFFFFFGGGGGGGGGGHHHGHHHHHHHHHHHHHHHHHHHGGGGGHHHHHHHHHHHGGGGHHHHHHHGHHHFHHHHHHHHHHHHHHGHHHHHHHFHHHGGHHHHGGGHGHHHHHHHHHHHHGGGG/>>-.<.00.0<11>1/<.0111=1110001/...//.1111:</.//...<.1:0100<1:011111111111111110./0:0:<11111...<-/<....-:/...01<1<11:.---
@M03495:530:000000000-LYBTV:1:1113:25785:18234 1:N:0:ACAGGAAA+TAGACAAT
GTCAGCATGTGAGCTTTGGTCCACCTGATCCTGGTTTATCAACGGCAAAATATAGATCGGAAGAGCACACGTCTGAACTCCAGTCACACAGGAAAATCTCGTATGCCGTCTTCTGCTTGAAAAAAAAAAAATACTAACTTGTTTTTTTCATTTTATATTGATTTGGTACTTTATGCCTCCACATAGCAGCTTAACACCTCCACTACGGGGCTGACACGGTCTGAACTAATGCAGAGTTTCTTGTTCCTATG
+
DCDCDFFFFFFFGGGGGGGGGGHHHHHHHHHHHGHHHHHHHHHGGGGGHHHHHHHHHHHGGGGHHGHHHHGGHHGHHHHHHHHHHHHHHGHHHHHHHBHHHGGHHHHGGGGGHHFHHHHHHHHHGFGB@@/0=111111?1<10<.@-/<D0D00<000=00<000.::<<00:<C0<0:/<0000000</000<00./..=:0</..<---.:<::<-.../00:000<:00<:.00:00<<<0000<00
@M03495:530:000000000-LYBTV:1:1113:7915:18243 1:N:0:ACAGGAAA+TAGACAAT
GTCAGCATGTGAGCTTTGGAATTAGTAAATTCGTTGACGACAGAAGGAGCAAGATAACGACCACAGGGAGGGTGGTTTATCAACGGCAAAATATAGATCGGAAGAGCACACGTCTGAACTCCAGTCACACAGGAAAATCTCGTATGCCGTCTTCTGCTTGAAAAAAAAAAAAACAAAAAAAACGAAACAAACAATCGAAAGGAAATACAAATACAACAAGACGAACGATATCGACACTAATAGGTGACTTC
+
CCCDCFFFFFFFGGGGGGGGGGHHHHHHHHHHGHHHHHGGGGGHHHHHHHHHHHHHHHGGGGGHHHHGGGGGFGGFGHHHHHHHGGGGGHHHHHHHHHHHGGGGHHHHHHHGHHHGHHHHHHHHHHHHHHGHHHHHHEFHHHGGHHHHGGGHGHHHHHHHGGHHHGGGGC<<<......9--.-...-/.....:0../...///01000<110000../<:.---<...-1..-.-0/01110:0101<1
@M03495:530:000000000-LYBTV:1:1113:26215:18247 1:N:0:ACAGGAAA+TAGACAAT
GTCAGCATGTGAGCTTTGGAATTAGCTGGTTTATCAACGGCAAAATATAGATCGGAAGAGCACACGTCTGAACTCCAGTCACACAGGAAAATCTCGTATGCCGTCTTCTGCTTGAAAAAAAAAACAAAATGGTATTATTGAGTGAAAGTGTTGAGTGTTTATATACCATACAAACGGTGTAAAGGTACGTTATCCGGATTACACACTGTGTCGTCGGCGTACTACTTACCATCTTAGTACGTATATGCCTG
+
CCCCCFFFFFFFGGGGGGGGGGHHHGHHHHGHHHHHCHGGGGGHHHHHHHHHHHGGGGHGGHHHHGHHHGHHHHHHHGHHHHHHGHHHHHHH3FFGGGHHHHGGGHFDHGHFHH?EGFH@ECB///?00222@1=11==111=?1111111?<1111110111111>111/000......0<000<:0.:::.00.-...00000./00000...9----;9.000000/00000000009/000000000
@M03495:530:000000000-LYBTV:1:1113:25339:18256 1:N:0:ACAGGAAA+TAGACAAT
GTCAGCATGTGAGCTTTGGTCCACCTGATCCTGGTTTATCAACGGCAAAATATAGATCGGAAGAGCCACGTCTGAACTCCAGTCACACAGGAAAATCTCGTATGCCGTCTTCTGCTTGAAAAAAAAAAAAATAATAAAATACAACAAACTTAGAATATGTCTCACACAGATCGTAAAAGCACTCTGTTGAACTACATGCACCATCTGACACCTCATATGCCGTCTTCGTATTGATAACATAACCTACATCA
+
BBBBBFFFFFFFGGGGGGGGGFGHHHHHHHHHHFGHHGHHHFHGGGGGHHHHHHHHHHHGFFGHHHHHHGHHHGHHHHHHHHHHHHHHGGHHHHH4FGHHFFHFHHGGCHGHBGFGFEG3?GFGG/>B@@C0?F<FFGF11><1B..0<<=000D00=0=G00=D0/E.CG/.;=..00::::/000009B0C0;/00000;.;/09;;B0././9090;0-9-9./.9./////;B///;//////;9//
@M03495:530:000000000-LYBTV:1:1113:18182:18258 1:N:0:ACAGGAAA+TAGACAAT
GTCAGCATGTGAGCTTTGGAGTGAAATCTCTTGTCTTAAGGAATAAAGGAAAAAGATTCCGTCGGAGGCTCGGTGCTCTACAGGTTCAACCTTTGTACTCTATTATTGCCTCACATTCCATCTCTTGTGAAAATATATTTGATTGGCTTTTCTGCAGGTTGTTTGCCAGGACTTTCCAAGACCTCCACTAGAAAACACAATAAACTTTTTGGAAGCTGGACAACTATCTTCATTTTTCAGAAACAGTGAAA
+
BCBCBFFFFFFFGFGGGGGFGGGHHGGHGHHGHGHHHHHHGHHHHHHHHHHHGGFGDHHFFABECECEGEGEC??>BDFBFDGEB@FFFD1G3BBBBFD3FFBDBGFHHHFHFHFGDDFEGFHHH4BBBDBFFFD??BDFDHFDDFFH0BGFFFDDHFFF<?FHHGHFHGGFGHFHFFGHHH0FGGGHFHHGHHHGHHECGHFHHBHHFHG@CGH:C:CGCFGCFHGFEHFFFFFBFGBBFBBFFG;9FF0
@M03495:530:000000000-LYBTV:1:1113:17328:18273 1:N:0:ACAGGAAA+TAGACAAT
GTCAGCATGTGAGCTTTGGGGAGGGTGGTTTATCAACGGCAAAATATAGATCGGAAGAGCACACGTCTGAACTCCAGTCACACAGGAAAATCTCGTATGCCGTCTTCTGCTTGAAAAAAAAAAAGACGCGCTGGCGGGCATTCCTGAAGCTGACAGCATTCGGGCCGAGATGTCTCGCTCCGTGTCCTTAGCTGTGCTCGCGCTACTCTCTCTTTCTGTCCTGGAGGCTTTCCAGCTGGAGACTCTCGTAC
+
BAABBFFFFDFFGGGGGGFGGFEGGEFGGFHHHHGHHGGGCEAGGHHGFFFHHGCFGHHHHHHGGHHHGHHHHHHHEGGFHHGGHHFGHHFBHHHFGHHFHC/E0FGHFGGHE0GHDFD/B//</<0.><<--<D----@B0;F0;BFF00009B;9C;000.;>>-;B-EFF9BB9..A;A...:;B9;9F/:B//9/.-----;////;;//;/;///;B;/BA...//9;//9//;99/./;//..:.
@M03495:530:000000000-LYBTV:1:1113:17636:18295 1:N:0:ACAGGAAA+TAGACAAT
GTCAGCATGTGAGCTTTGGTTTATCAACGGCAAAATATAGATCGGAAGAGCACACGTCTGAACTCCAGTCACACAGGAAAATCTCGTATGCCGTCTTCTTCTTGAAAAAACACGTCTGAACTCCAGTCACGCAACAGCATCTCGTATGCCGTCTTCTGCTTGAAAAAAAAAAAACGTAGTAATCATCGTCTACACTCACTTTATCAATATATTGAAGTGTCACTTATCATACGCACATCGTCTTACTACTT
+
AA>AAF1BBFF3ACGGGDGAGEHBAG30BECAA0ABGHFH2G1/AAA/FG0BGHF/0/AA1F1AG1AADAFAGHG>/BG0011D10/>00F1>/>GE2@1B@BBF1F10E/>0/0?FFHF1FGFFG2FGGAFGCGHHHEFBHHHGGGHGGGGCHF1F<FGB10<11<<-<:--:.-;...;0000;0/..;.00/0///0909/////////;///////////////////9----//-;---//;////
@M03495:530:000000000-LYBTV:1:1113:25816:18335 1:N:0:ACAGGAAA+TAGACAAT
GTCAGCATGTGAGCTTTGGAGTGAAATCTCTTGTCTTAAGGAATAAAGGAAAAAGATTCCGTCGGAGGCTCGGTGCTCTACAGGTTCAACCTTTGTACTCTATTATTGCCTCACATTCCATCTCTTGTGAAAATATATTTGATTGGCTTTTCTGCAGGTTGTTTGCCAGGACTTTCCAAGACCTCCACTAGAAAACACAATAAACTTTTTGGAAGCTGGACAACTATCTTCATTTTTCAGAAGCAGTGAAC
+
CBCCDFFFFFFFGGGGGGGGGGHHHHHHHHHHHHHHHHHHHHHHHHHHHHHHHHGGHIHIGFGGGGGGGHHGGGGGHHHHHHHHHHHHHHHHHHHHHHHHHHHHHHHHHHHHHHHHHHHHHHHHHHHHHHHHHHHHHHHHHFHHHHHHHHHHHHHHHHHHHGHHHHHHHHHHHHHHHHHHHHHHHHHHHHGDHHHHHHHGHHHHHHHHHHGGHHFGHHHEHHHHFHHGHHGGGGGGHGGGFF0FGGFGGG0
@M03495:530:000000000-LYBTV:1:1113:11901:18342 1:N:0:ACAGGAAA+TAGACAAT
GTCAGCATGTGAGCTTTGGAGTGAAATCTCTTGTCTTAAGGAATAAAGGAAAAAGATTCCGTCGGAGGCTCGGTGCTCTACAGGTTCAACCTTTGTACTCTATTATTGCCTCACATTCCATCTCTTGTGAAAATATATTTGATTGGCTTTTCTGCAGGTTGTTTGCCAGGACTTTCCAAGACCTCCACTAGAAAACACAATAAACTTTTTGGAAGCTGGACAACTATCTTCATTTTTCAGAAACAGTGAAC
+
DDCDDFFFFFFFGGGGGGGGGGHHHHHHHHHHHHHHHHHHHHHHHHHHHHHHHHGGHIIIHHHGGGGGGHHGGGGGHHHHHHHHHHHHHHHHHHHHHHHHHHHHHHHHGHHHHHHHHHHHHHHHHHHHHHHHHHHHHHHHHHHHHHHHHHHHHHHHHHHHHGHHHHHHHHHHHHHHHHHHHHHHHHHHHHHGHHHHHFHCHHHHHHHHHHGGGFGHHHFFHFHEHHHHHHGGGGGGGGGGG;FFGGFFFG:
@M03495:530:000000000-LYBTV:1:1113:28362:18343 1:N:0:ACAGGAAA+TAGACAAT
GTCAGCATGTGAGCTTTGGAGTGAAATCTCTTGTCTTAAGGAATAAAGGAAAAAGATTCCGTCGGAGGCTCGGTGCTCTACAGGTTCAACCTTTGTACTCTATTATTGCCTCACATTCCATCTCTTGTGAAAATATATTTGATTGGCTTTTCTGCAGGTTGTTTGCCAGGACTTTCCAAGACCTCCACTAGAAAACACAATAAACTTTTTGGAAGCTGGACAACTATCTTCATTTTTCAGAAACAGTGAAC
+
ABBBAFFFFFFFGGGGGGGFGGFFHHHHHHHHHGHHHHHHCFHHHHHHFHHGHAEFHFHHHGGEGGG?EHHGGFGGGFHHGHHHFGHHGHHHHHHHHHHHHHHGHHHHFHHHHHHHHHHHHHHHHGHHHBGEDGHHHHHHHFHHGGHHHHHHHGHFHGFHGFHHHHHHFFHHHHHHHHFHHHHHHEHGHHGDFGHGGFEFGGG0GGHHHHGFBGH.GHHGHGGHHHHGHHGBCFFFGFGGFFBBFFGGGF0
@M03495:530:000000000-LYBTV:1:1113:17842:18364 1:N:0:ACAGGAAA+TAGACAAT
GTCAGCATGTGAGCTTTGGAGCTGGTTTATCAACGGCAAAATATAGATCGGAAGAGCACACGTCTGAACTCCAGTCACACAGGAAAATCTCGTATGCCGTCTTCTGCTTGAAAAAAAAAAAAAACAACACACTTGCAATATCATGTTCTTTTTCTTTTCATCTTTTTCATCATCTTCTGTTACCTTCATTTTATTTGTTCCTTTTCATCCATTCTCTTATACTTCTTTATCCTCCTTCGTGTCATCCTCTT
+
DDEEDFFFFFFFGGGGGGGGGGHHHHHHHHHHHHGGGGGHHHHHHHHHHHGGGGHHHHHHHGHHHGHHHHHHHHHHHHHHGHHHHHHHHHHHGGHHHHGGGHGHHGHHHHHHHHHGGGDBB/<<///.....0<1111>1>111111111=10/11111<1111<10/11111111<11<11:11100111111<<11/11111011110011111<1:1<1111111111:10//119/../1110<0<<
@M03495:530:000000000-LYBTV:1:1113:10066:18385 1:N:0:ACAGGAAA+TAGACAAT
GTCAGCATGTGAGCTTTGGAGTGAAATCTCTTGTCTTAAGGAATAAAGGAAAAAGATTCCGTCGGAGGCTCGGTGCTCTACAGGTTCAACCTTTGTACTCTATTATTGCCTCACATTCCATCTCTTGTGAAAATATATTTGATTGGCTTTTCTGCAGGTTGTTTGCCAGGACTTTCCAAGACCTCCACTAGAAAACACAATAAACTTTTTGGAAGCTGGACAACTATCTTCATTTTTCAGAAACAGTGAAC
+
CCCCCFFFFFFFGGGGGGGGGGGHHHHHHHHHHHHHHHHHHHHHHHHGHHHHHHGGHHHIHHHGGGGGGHHGGGGGHHHHHHHHHHHHHHHHHHHHHHHHHHHHHHHHHHHHHHHHHHHHHHHHHHHHGFHHHHHHHHHHHGHHHGHHHHHHHHHHHHHHHGHHHGHHHEHHHHHHHHHHHHHHHGHHHHHDGGGFHHHFHHHHHHHHHHGGHHHGHHHGHHHHHHGHFHGFGGGGGGGGGFFGGGFGGG0
@M03495:530:000000000-LYBTV:1:1113:14228:18385 1:N:0:ACAGGGAA+TAGACAAT
GTCAGCATGTGAGCTTTGGAGTGAAATCTCTTGTCTTAAGGAATAAAGGAAAAAGATTCCGTCGGAGGCTCGGTGCTCTACAGGTTCAACCTTTGTACTCTATTATTGCCTCACATTCCATCTCTTGTGAAAATATATTTGATTGGCTTTTCTGCAGGTTGTTTGCCAGGACTTTCCAAGACCTCCACTAGAAAACACAATAAACTTTTTGGAAGCTGGACAACTATCTTCATTTTTCAGAAACAGTGAAC
+
BBBBBFFFFFFFGGGGGGGGGFGFHHHHHFHHGGHHHHHHHDGHHGHHHEHHHHGGHHHHFFGEGGGGGHHGGGGFHHHHHHHHHHHHHHHHHHHGHHHHHHHHHHHHHGHHHHHHHHHHHHHHHHHGHHHFHHHHHGGHHHHHHHGHHHHFHHHHHHFHHGHHHHHHHHHHHHHHHHHGHHHFHGFHHHHFHHHHHHHGHGHHHHHHHHGGHHHEHHEGHHH.GHHGHHGGGGGGGGGGFFFFGGGEFG;
@M03495:530:000000000-LYBTV:1:1113:20881:18398 1:N:0:ACAGGAAA+TAGACAAT
GTCAGCATGTGAGCTTTGGAATTAGCTGGTTTATCAACGGCAAAATATAGATCGGAAGAGCACACGTCTGAACTCCAGTCACACAGGAAAATCTCGTATGCCGTCTTCTGCTTGAAAAAAAAAAAAAAAGCAATATCTCTTTGAGACTCTTTTTGTACCTCTGCAATCAATTTTCTACTGCACAGCTGCATTTTCTCATGCTGTTTTCGATTATGTATATCACAGTCAACCATACAAGCAGAGTAAGCACC
+
BBBBBFFFFFFFGGGGGGGGGGHHHHHHGFGHHHHHHHGGGGGHHHHHGHHHHHGGGDHFGHHHHGGHHGHHHHHHHHHHHHHHGHGGGHHHEHHHGGHHFHGF@GFHEFHFHHFFHGGFGCCD<///<.<>011111<>000=..0000=00<<:00;C00:0:00=00:;;00;0000;0B0/:0//:0;;000090000009CB0-900.0//9///9///9///:/..9/://;9./;.////:/..
@M03495:530:000000000-LYBTV:1:1113:17404:18399 1:N:0:ACAGGAAA+TAGACAAT
GTCAGCATGTGAGCTTTGGTCCAGCCTGAGTCCTGGTTTATCAACGGCAAAATATAGATCGGAAGAGCACACGTCTGAACTCCAGTCACACAGGAAAATCTCGTATGCCGTCTTCTGCTTGAAAAAAAAAAAAAAAAAACAGTGAAAGACAGATACTGCAACGGATACTAATAATATTCTTGTTACTACCGACGACAACATAGAGTGTCGCTGACACCATGATGAATCTTACAGTAAGTCGTTGTGTAATT
+
CCDCCFFFFFFFGGGGGGGGGGHHHGHHHHHHHHHHHHHHHHHHHGGGGGHHHHHHHHHHHGGGGHHHHHHHGHHHFHHHHHHHHHHHHHHGHHHHHHHEHHHGGHHHHGGGHGHHGHHHHGHHHHGGGDD@/-<-<--../111111<:///11111<000--...<11111<1111111111:1111<-.----99../111111<1...../00..0101111<1111110111111..<:..<11:1
@M03495:530:000000000-LYBTV:1:1113:21257:18404 1:N:0:ACAGGAAA+TAGACAAT
GTCAGCATGTGAGCTTTGGAGTGAAATCTCTTGTCTTAAGGAATAAAGGAAAAAGATTCCGTCGGAGGCTCGGTGCTCTACAGGTTCAACCTTTGTACTCTATTATTGCCTCACATTCCATCTCTTGTGAAAATATATTTGATTGGCTTTTCTGCAGGTTGTTTGCCAGGACTTTCCAAGACCTCCACTAGAAAACACAATAAACTTTTTGGAAGCTGGACAACTATCTTCATTTTTCAGAAACAGTGAAC
+
CBCDDFFFFFFFGGGGGGGGGGHHHHHHHHHHHHHHHHHHHHHHHHHHHHHHHHGGHHIIHHHGGGGGGGHGGGGGHHHHHHHHHHHHHHHHHHHHHHHHHHHHHHHHHHHHHHHHHHHHHHHGHHHHHHGGHHHHHHHHHHHHHHHHHHHHHHHHHHHHHGHHHHHHHHHHHHHHHHEHHGHHHHHHHHHBGHHHHGHGHHHHHHHHHHGGEGGHFHHHHGHHHHGHFHGGGGGGGGGGGFGGGGFFBG:
@M03495:530:000000000-LYBTV:1:1113:7443:18432 1:N:0:ACAGGAAA+TAGACAAT
GTCAGCATGTGAGCTTTGGAGTGAAATCTCTTGTCTTAAGGAATAAAGGAAAAAGATTCCGTCGGAGGCTCGGTGCTCTACAGGTTCAACCTTTGTACTCTATTATTGCCTCACATTCCATCTCTTGTGAAAATATATTTGATTGGCTTTTCTGCAGGTTGTTTGCCAGGACTTTCCAAGACCTCCACTAGAAAACACAATAAACTTTTTGGAAGCTGGACAACTATCTTCATTTTTCAGAAACAGTGAAC
+
CCCCCFFFFFFFGGGGGGGGGGHHHHHHHHHHHHHHHHHHHHHHHHHHHHHHHHGGHHHHHIHGGGGGGGHGGEGGHHHHHHHHHHHHHHHHHHHHHHHHHHHHHHHHHHHHHHHHHHHHHHHHHHHHHHFHHHHHHHHHHEHHHHHHHHHHHHFHHHHHHGHHHHHHHHHHHHHHHHGHHHHGHHHHHHHDGHFHHHHGHHHDHHHHHHGGFGBHFHFHHHHHGGHHHHGGGGGGGGGGGBFGGGCFFF;
@M03495:530:000000000-LYBTV:1:1113:16266:18434 1:N:0:ACAGGAAA+TAGACAAT
GTCAGCATGTGAGCTTTGGAATTAGTAAATTCGTTGACGACAGAAGGAGCAAGATAACGACCACAGGGAGGGTGGTTTATCAACGGCAAAATATAGATCGGAAGAGCACACGTCTGAACTCCAGTCACACAGGAAAATCTCGTATGCCGTCTTCTGCTTGAAAAAAAAAAAAAGAAACTACTCACAATACAAATACACACACATAAACAAGTTCTACTCAAAAATTCTACACATGATGGCAGTGAGCAGTC
+
CCCCCFFFFFFFGGGGGGGGGGHHHHHHHHHHGHHHHHGGGGGHHHHHHHHHHHHHHHGGGGGHHHHGGGGGGGGEGHHHHHHHGGGGGHHHHHHHHHHHGGGGGHHHHHHGHHHGHHHHFHHHGHHHHHGHHHHHHG=GHHFGHHHHGGGHGHFFHFHHHHHHHGGGG?;-;...//090;00000900000000:0;9...0:;000./90009000:000..000000/;:00000/:.900000/00
@M03495:530:000000000-LYBTV:1:1113:2660:18483 1:N:0:ACAGGAAA+TAGACAAT
GTCAGCATGTGAGCTTTGGCGACAGAAGGAGCAAGATACGACCACAGGGAGGGTGGTTTATCAACGGCAAAATATAGATCGGAAGAGCACACGTCTGAACTCCAGTCACACAGGAAAATCTCGTATGCCGTCTTCTGCTTGAAAAAAAAAAAGATATCCTCACAAAAGAATGCACTATGATCTATGCCATCCGAAAGCAGTACATATCTGACAAGTCGACCCTCTCAGACCAGAACATCAAATTGCCATAC
+
AABAABFFFFFFFGGGGGGGGEEGEHHGHHHHHGHHFHHGG?FGGGHHGFFCE1BEAFHHHHFHHGGGFGHGHHFEFGHFHGEFEFGHHHHGCBGHE3FCE3EGBGGEGHHDFHFCGFF2FFGFFEHFG<?<0FGFFBDDCGF1GG@-----.:0000<<00.::CC9;C00009;BF00;;000009909:9..:;/:999B///9/;/////;/;.;-;-/;.B////;9.././/;/9////;////.
@M03495:530:000000000-LYBTV:1:1113:22887:18498 1:N:0:ACAGGAAA+TAGACAAT
GTCAGCATGTGAGCTTTGGTGCCGCCCTGGTTTATCAACGGCAAAATATAGATCGGAAGAGCACACGTCTGAACTCCAGTCACACAGGAAAATCTCGTATGCCGTCTTCTGCTTGAAAAAAAAAAAAACATAAACATGCAGAAATCAGATAATCGGGAGGATGGGAGTAGCAGTAAGCTCAACAGTAGTGAAAACTTCTCGGACTCTACCATACTGAACTCCGTACACACAAGTCTACCTCCGCGTATTCA
+
CCCDDFFFFFFFGGGGGGGGGGHGGGGGHHHHHHHHHHHGGGGGHHHHHHHHHHHGGGGGHHHHHHGHHHGHHHHHHHHHHHHHHGHHHHHHHHHHHFGHHHHGGGHGHHHHHHHGHHHHGGBGD//->.11=1>1110<00/00=00000000..--:-./0../../00000;000000:/0/;000/0:00C00000..9--/0000000/00000000::A..00.;..00000000::.---.0:0
@M03495:530:000000000-LYBTV:1:1113:6321:18520 1:N:0:ACAGGAAA+TAGACAAT
GTCAGCATGTGAGCTTTGGAATTAGTAAATTCGTTGACGACAGAAGGAGCAAGATAACGACCACAGGGAGGCTGGTTTATCAACGGCAAAATATAGATCGGAAGAGCACACGTCTGAACTCCAGTCACACAGGAAAATCTCGTATGCCGTCTTCTGCTTGAAAAAAAAAAAAAACAAAAAACGAACAAATGTCATGCTATGACCCATAGTCTACACCACACAGAACAAGCACAGATGAAACCAGAGTGTAG
+
CCCCDFFFFFFFGGGGGGGGGGHHHHHHHHHHGGHHHHGGGGGHHHHHHHHHHHHHHHGGGGGHHHHGGGGGHHGHHHHHHHHHGGGGGHHHHHHHHHHHGGGGHHHHHHHGHHHGHHHHHHHHHHHHHHGHHFHHHHFHHHGGHHHHGGGHGHHHHHHHGHHHHGGGG::9-<.<...<9.-.9--/.00<00<<B0000000/.//0<00:00//.9...<0:////./://0000000...:.<0000
@M03495:530:000000000-LYBTV:1:1113:15354:18534 1:N:0:ACAGGAAA+TAGACAAT
GTCAGCATGTGAGCTTTGGACGACAGAAGGAGCAAGATAACGACCACAGGGAGGGTGGTTTATCAACGGCAAAATATAGATCGGAAGAGCACACGTCTGAACTCCAGTCACACAGGAAAATCTCGTATGCCGTCTTCTGCTTGAAAAAAAAAAAAGAAAAAAGACAAAATAGCACAACTACGTGTAACGTACACTACAAGAACATCAAGCAATAAGAAGCGGGAACATCATGAACGGTTCAGCTCATCAAC
+
CBCCCFFFFFFFGGGGGGGGGGFGGGHHHHHHHHHHHHHHHGGGGGHHHHGFGGGGGGEGHHHHHHHGGGGGHHHHHHHHHHHGGGGHHHHHHHGHHHGHHHHHHHHHHHHHHGHHHHHHFEHHHGGHHHHGGGHGHHHHHHHGHHHHGGGG;@;.:.//.-..////:;000:0:/.000.;/:/00./...00//000//:/000000:/0;0000:0-----./0000;0:::....000000000:/
@M03495:530:000000000-LYBTV:1:1113:21525:18551 1:N:0:ACAGGAAA+TAGACAAT
GTCAGCATGTGAGCTTTGGAGTGAAATCTCTTGTCTTAAGGAATAAAGGAAAAAGATTCCGTCGGAGGCTCGGTGCTCTACAGGTTCAACCTTTGTACTCTATTATTGCCTCACATTCCATCTCTTGTGAAAATATATTTGATTGGCTTTTCTGCAGGTTGTTTGCCAGGACTTTCCAAGACCTCCACTAGAAAACACAATAAACTTTTTGGAAGCTGGACAACTATCTTCATTTTTCAGAAACAGTGAAC
+
CCCCCFFFFFFFGGGGGGGGGGHHHHHHHHHHHHHHHHHHHHHHHHHHHHHHHHGGHIHHHIHGGGGGGHHGGGGGHHHHHHHHHHHHHHHHHHHHHHHHHHHHHHHHHHHHHHHHHHHHHHHHHHHHHHHHHHHHHHHHHHHHHFHHHHHHHGFFHHHHHGHHHHHHHHGHFHHHHHHHHHHHGHHGHHH1GHHHHHHGHHHHHHGHHHGGBGHHGHHFHGHGFGGHHHGFFGGGGGFBFFGGGEFBFF0
@M03495:530:000000000-LYBTV:1:1113:19687:18561 1:N:0:ACAGGAAA+TAGACAAT
GTCAGCATGTGAGCTTTGGTCCAGCCTGAGTCCTGGTTTATCAACGGCAAAATATAGATCGGAAGAGCACACGTCTGAACTCCAGTCACACAGGAAAATCTCGTATGCCGTCTTCTGCTTGAAAAAAAAAAAAAGAGAAGAAACACTATAAATGTTTAGCATATATCGATAGTGCAAAAAGATAACAAGAGACTCAATGCGATAAGAACAGATGTAAAAGGATTACCAGTTATGCGTCAACGTGTGCATAA
+
CCDCCFFFFFFFGGGGGGGGGGHHHGHHHHHHHHHHHHHHHHHHHGGGGGHHHHHHHHHHHGGGGHHHHHHHGHHHEHHHHHHHHHHHHHHGHHHHHHHGHHHGGHHHHGGGHGHHHHHHHHHHHHGGGG<</<..00101000000/11111111111111=1111.....:11111/<..<110:0//.//000<110.....:11/</:11111111./01001101<111<..-..0.../.11111
@M03495:530:000000000-LYBTV:1:1113:13451:18575 1:N:0:ACAGGAAA+TAGACAAT
GTCAGCATGTGAGCTTTGGAATTAGCTGGTTTATCAACGGCAAAATATAGATCGGAAGAGCACACGTCTGAACTCCAGTCACACAGGAAAATCTCGTATGCCGTCTTCTGCTTGAAAAAAAAAAAAAAAAAATGAAGAAAATATGTATTCGAGCTTTAGTACTAGTGAAGCGATAAGTAATATGTGTGTACACGATATATTCTAAACGTTATATATGTTCTAGTACATGTGAGTAGCGTGATAAAGAGTGA
+
EDEEEFFFFFFFGGGGGGGGGGHHHHHHHHHHHHHHHHGGGGGHHHHHHHHHHHGGGGHHHHHHHGHHHGHHHHHHHHHHHHHHGHHHHHHHHHHHGGHHHHGGGHGHHHHHHHHHHHHGGGGC<<</---<.01111///10:111111:1/..0111<111111<1110-...901111111<1:..1111.<..-<11111110.://.11:111111111111111111<111-.../11111/<11
@M03495:530:000000000-LYBTV:1:1113:26843:18575 1:N:0:ACAGGAAA+TAGACAAT
GTCAGCATGTGAGCTTTGGACTCCTGACTGGTTTATCAACGGCAAAATATAGATCGGAAGAGCACACGTCTGAACTCCAGTCACACAGGAAAATCTCGTATGCCGTCTTCTGCTTGAAAAAAAAAAAAACTGACAACAGTCCTTTACTTGTCATGCGCGCTAATCTCTAGTACTCTTGCTATTATTTTGATGTAGCTAACCATACTTCGTTTGGCCAGTTTTCTTGTCGTGTTCAACATACCTATAATCAT
+
AAABAFFFFFFFGGGGGFGGGGHHHHFHHHHHHHFHHFHHGEEEGHHHHHHHFEEGGGGGHGHHHFHGHHHFFHHHGHHHGHHHHHGHGFHHFGCEGCFEG3GFCGGHGHGHGHHHHFFFGGCG//<///?1?<>F..>1<<1>>1<11DGF0<00..--;-C0000;0;0;00900099;000000;0.;90000000/;000/09;.;/...;;/A9BF/////;BDA.;.99////::/9999//9//
@M03495:530:000000000-LYBTV:1:1113:27852:18580 1:N:0:ACAGGAAA+TAGACAAT
GTCAGCATGTGAGCTTTGGAGGGCAAGAAGTGGTTGTGACATTGCTGGTTTATCAACGGCAAAATATAGATCGGAAGAGCACACGTCTGAACTCCAGTCACACAGGAAAATCTCGTATGCCGTCTTCTGCTTGAAAAAAAAAAAAAATTAAAAACGACTATTTGATAGCACATGCACTTAGTGGGTCCTATTAACACTACCTCTTACATATCTGCTATAACTGTATTTGATCGTGCATCTGATCTTCTCAT
+
BBBBBBFFFFFFGGGFGGGEGGFGGFGHHHGGHHGGGGHHHHGHHHHHHHHHHGHHHGGGGGHHHHHHEB5GHGFGGHHGHHGHFHHHGHHHHHGHHHHHHFHGHHHHHHB?FGGFGHHHHGFEGFGHFFHHHABGHHGD/D<A---./<0000.-.-.:00000000000/000000/0000.../:00009000/;9//00////9/:B/9/9////////;///////9.9...99/9/////////9
@M03495:530:000000000-LYBTV:1:1113:25256:18618 1:N:0:ACAGGAAA+TAGACAAT
GTCAGCATGTGAGCTTTGGAGGGCAAGAAGTGGTTGTGACTGGTTTATCAACGGCAAAATATAGATCGGAAGAGCACACGTCTGAACTCCAGTCACACAGGAAAATCTCGTATGCCGTCTTCTGCTTGAAAAAAAAAAAAAATAAAGAATACCACATATAACAGGACACACGGTAGATCTTTAGATAGACGACTTGAAGAATGTGAAGCACTAAGAATATCAGGCAGTTCTAAACGAGGGTAGACATGGTA
+
CCCCDFFFFFFFGGGGGGGGGGGGGGGHHHHHHGGGGGHHHHHHGHHHHHHHGGGGGGHHHHHHHHHHGGGGHHHHHHHGHHHGHHHHHHHHHHHHHHGHHHHHHGGHHHGGGHGHGGGHGHHHHHHHGHHFHGGGCAA<-<.<111=.01<000.0011:100.../.:.99C..1<1<1111011110.--..00011/011111100/00000101:1110/../111111:...--./.11110/11
@M03495:530:000000000-LYBTV:1:1113:9866:18623 1:N:0:ACAGGAAA+TAGACAAT
GTCAGCATGTGAGCTTTGGAGGGCAAGAGGGTGGTTTATCAACGGCAAAATATAGATCGGAAGAGCACACGTCTGAACTCCAGTCACACAGGAAAATCTCGTATGCCGTCTTCTGCTTGAAAAAAAAAAAAAAAAATAACACCAGAAAAATAACTCACCGATGACCCGCTAAAAGACCATCCAGAGGGGAAACATAGGAAGGTGTAACGAGTAGAAAAATAGCTTACTGATACCGAGTAGCAGCTGCATAG
+
CDDDDFFFFFFFGGGGGGGGGGGGGGGHHHGFFGFFHHHHHHGGGGGGHHHHHHHHHHHGGGGHHHHHHHGHHHGGHHHHHHHHGHHHHGHHHHHHHEHHHGGHHGHGGGHGHHHHHHHHHHHHGGGG/<-----<.00000....<:/..00<0000..--.000<--<-.<0<./</00.0<0...-...//000::0..00<0:0..<..:000/<.000000000<:0<0..<..0000</00/000
@M03495:530:000000000-LYBTV:1:1113:14228:18665 1:N:0:ACAGGAAA+TAGACAAT
GTCAGCATGTGAGCTTTGGTCCAGCCTGAGTCCTGGTTTATCAACGGCAAAATATAGATCGGAAGAGCACACGTCTGAACTCCAGTCACACAGGAAAATCTCGTATGCCGTCTTCTGCTTGAAAAAAAAAAAAAATAAGAAGTAAAAATATGTCAGAGAAATGACTACATGTATTTATAAGAAATAGATAAATTCTATTGCACTTAGAACTCGATAAGTAAAGTTAATTTGATATATATAATAGAGTAACG
+
BBBBBBFFFFFFGGGFGGCFGGHCCFHFHFFGGHGGHHHHHHHHHGGGGEFHFHHHHHHHHAECEGFHFHHHGHAGEBGEGHHGGHHHGHHDHHHGHHEFHHFFGHHHHGEGHGHHHHHHGFGHFHGCDFG//><01111=0<10000.00=00=000///00:000//00000000000;0;/000;0;0900;0C00000009900;;0;..9..000000;009//////////9//////9/9///.
@M03495:530:000000000-LYBTV:1:1113:18447:18682 1:N:0:ACAGGAAA+TAGACAAT
GTCAGCATGTGAGCTTTGGAGTGAAATCTCTTGTCTTAAGGAATAAAGGAAAAAGATTCCGTCGGAGGCTCGGTGCTCTACAGGTTCAACCTTTGTACTCTATTATTGCCTCACATTCCATCTCTTGTGAAAATATATTTGATTGGCTTTTCTGCAGGTTGTTTGCCAGGACTTTCCAAGACCTCCACTAGAAAACACAATAAACTTTTTGGAAGCTGGACAACTATCTTCATTTTTCAGAAACAGTGAAC
+
BABBCFFFFFFFGGGGGGGGGGHHHHHHHHHHHHHHHHHHHHHHHHHHGHHHHHGGHIIHHGHGGGGGGHHGGGGGHHHHHHHHHHHHHHHHHHHHHHHHHHHHGHHHHHHHHHHHHHHHHHHHGHHHHFHHHHHHHHHHHHHHHHHHHHHHHHHHFHHHHGHHHHHHHHHHHFGHHGGHHHHHHHHHHHG1GHGFHHGGHGHHHHHHHHGGEGFEGHHGHHHHHHHHHHGGFGFGGGGG0BFFGGBFFG:
@M03495:530:000000000-LYBTV:1:1113:3213:18715 1:N:0:ACAGGAAA+TAGACAAT
GTCAGCATGTGAGCTTTGGAATTAGCTGGTTTATCAACGGCAAAATATAGATCGGAAGAGCACACGTCTGAACTCCAGTCACACAGGAAAATCTCGTATGCCGTCTTCTGCTTGAAAAAAAAAAAAAAACTGAATCCCAAGACAAACTGAGCGTCTAGCATAAATCCTCGATGAGCACTGACATACGAAGATATAGGGATGAACACCAGAAGCGAAAGCGTCTTACTGGATAGTAACTGACGACTAGTCTC
+
BCCCCFFFFFFFGGGGGGGGGGHHHHHHHGHHHHHHHHGGGGGHHHHHHHHHHHGGGGHHHHHHHGHHHGHHHHHHHHHHHHHHGHHHHHHHFHGHGGHHHHGGGHGFHHHHHHFHHFHGGGG<//@<A.111<11>>1/.<//</.0000/<...:000000000;0C../0;000.09:9:;00.....0000;0./9.///9/.:..///-.--./.....////////9/;/:://;.:-.-/////
@M03495:530:000000000-LYBTV:1:1113:27560:18777 1:N:0:ACAGGAAA+TAGACAAT
GTCAGCATTGAGCTTTGGAGTGAAATCTCTTGTCTTAAGGAATAAAGGAAAAAGATTCCGTCGGAGGCTCGGTGCTCTACAGGTTCAACCTTTGTACTCTATTATTGCCTCACATTCCATCTCTTGTGAAAATATATTTGATTGGCTTTTCTGCAGGTTGTTTGCCAGGACTTTCCAAGACCTCCACTAGAAAACACAATAAACTTTTTGGAAGCTGGACAACTATCTTCATTTTTCAGAAACAGTGAACA
+
CCCCCFFFFFFFGGGGFGGGGGGHHHGHHFHHHHHHHHHGBGHHHFHFHHHHHGGHHHHHHHGGGGGGHHGGGGEHHHHHHHGGFHHHHHHHHHHHHHHHHHHGHHHHGHHHGHHHHHGHHHHHHHHHHFFHGGHHGHHGGHHGGGHHHHHHHHFGHHHHFHHHHHHHGHHHHHHHGHHHHHHHHGHHGGHFHHFHHHGHGFHHHHHHHGGHHHHHHHGHHHHHHHHHHHGGFCFGGEFF;;FFGGGGFFC
@M03495:530:000000000-LYBTV:1:1113:15717:18789 1:N:0:ACAGGAAA+TAGACAAT
GTCAGCATGTGAGCTTTGGAGTGAAATCTCTTGTCTTAAGGAATAAAGGAAAAAGATTCCGTCGGAGGCTCGGTGCTCTACAGGTTCAACCTTTGTACTCTATTATTGCCTCACATTCCATCTCTTGTGAAAATATATTTGATTGGCTTTTCTGCAGGTTGTTTGCCAGGACTTTCCAAGACCTCCACTAGAAAACACAATAAACTTTTTGGAAGCTGGACAACTATCTTCATTTTTCAGAAACAGTGAAC
+
CCCCCFFFFFFFGGGGGGGGGGHHHHGHHHHHHHHHHHGHHHHHHHHHHHHHHHGGHIHIHFHGGGGGGHHGGEFGHHHHHHHHHHHHHGHHHHHHHHHHHHHHHHHHHHHHHGHHHHHHFHHGHHHHHHHHFGHGHHHHGHHHHGHHHHHHHHHHHHHGHGHHHHHHGFHHHHHHHHHHHHHHHHHHHHHFFHHHHHHGHHHHHHHHHHGGEHBGHHHGHGHHHHGHHGFFFGGGGGGGGFGGGGFGGG0
@M03495:530:000000000-LYBTV:1:1113:19474:18790 1:N:0:ACAGGAAA+TAGACAAT
GTCAGCATGTGAGCTTTGGTCCGCCTGAGTCCTGGTTTATCAACGGCAAAATATAGATCGGAAGAGCACACGTCTGAACTCCAGTCACACAGGAAAATCTCGTATGCCGTCTTCTGCTTGAAAAAAAAAAAAAAAGAAGACAACACAAACATATGCGGAAGAAGTGTGTACGATAACAAACCAGAGTCGACACAGTAAACTCACACAACGACATCATCAACACTCTCATCAGATGCAGTTCGCTCATGCTA
+
EEEDEFFFFFFFGGGGGGGGGGGGGGHHHHHHHHHHHHHHHHHHGGGGGHHHHHHHHHHHGGGGHHHHHHHGHHHGHHHHHHHHHHHHHHGHHHHHHHHHHHGGHHHHGGGHGHHHHHHHHHHHHGGGG@<>-<-.../<///..<....<<1111.--<..//<011.11.....000<......10-.-.</.01111100000...-.<-.00:110/090/100:1100110<1111.-<..11111
@M03495:530:000000000-LYBTV:1:1113:18844:18808 1:N:0:ACAGGAAA+TAGACAAT
GTCAGCATGTGAGCTTTGGTCCAGCCTGAGTCCTCTGGTTTATCAACGGCAAAATATAGATCGGAAGAGCACACGTCTGAACTCCAGTCACACAGGAAAATCTCGTATGCCGTCTTCTGCTTGAAAAAAAAAAAAAAAAATAAATAAATTACGATGCACTGCACAAGGAGAATTCATAAACAAAGAACAGCACAGCCAGGACGAAAGACGACAATAATATACGAGAGCAGGAGACTAAACCAACCACGCAG
+
CCCDEFFFFFFFGGGGGGGGGGHHHGHHHHHHHHHHHHHHHHHHHHHGGGGGHHHHHHHHHHHGGGGHHHHHHHGHHHGHHHHHHHHHHHHHHGHHHHHHHGHHHGGHHHHGGGHGHHHHHHHHHHHHGGG@D<<>>>-<.0111=111:01.<.C.0:0/0<0</..<.<.011<11C1:1../:.///././/.......---../:.--<9010<111<....-.0/....<0000</...<....<-
@M03495:530:000000000-LYBTV:1:1113:22814:18817 1:N:0:ACAGGAAA+TAGACAAT
GTCAGCATGTGAGCTTTGGAATTAGCTGGTTTATCAACGGCAAAATATAGATCGGAAGAGCACACGTCTGAACTCCAGTCACACAGGAAAATCTCGTATGCCGTCTTCTGCTTGAAAAAAAAAAAAAAACAAAACTACATTCATGACAGTTTGATAGAATGAAAGATGAAAACTTAACATAATCGAGAATACAAATAGTAGTCTAAAGTGATAGATTGTAATCATGTTATCTACGGATGTATACTATATCA
+
CBCCDFFFFFFFGGGGGGGGGGHHHHHHHHHHHHHHHHGGGGGHHHHHHHHHHHGGGGHHHHHHHGHHHGHHHHHHHHHHHHHHGHHHHHHHGHHHGGHHHHGGGHGHHHHHHHGHHHHGGGGF>>>/-..<00011001111<110000111=11111110111/011:11/0:<<:111111....<0:00001101111111110<111<11110011<111111111<11..<.-01111:11<<11
@M03495:530:000000000-LYBTV:1:1113:18699:18835 1:N:0:ACAGGAAA+TAGACAAT
GTCAGCATGTGAGCTTTGGAATTAGTAAATTCGTTGACTGGTTTATCAACGGCAAAATATAGATCGGAAGAGCACACGTCTGAACTCCAGTCACACAGGAAAATCTCGTATGCCGTCTTCTGCTTGAAAAAAAAAAAAAAAAAAATGCATAGCATGCTTATCTAGATACTATTCATAAGATATACACGATCTACTATCTGAAGAGTCTCTGGCTCACCAGGAGAATATCATACGCAGCAACATCTGTCAAA
+
CDECCFFFFFFFGGGGGGGGGGHHHHHHHHHHGHHHHHHHHFHHHHHHHHGGGGGHHHHHHHHHHHGGGGHHHHHHHGHHHGHHHHHHHHHHHHHHGHHHHHHHFHHHGGHHHHGGGHGHHHHHHHHHHFHGGGGD//>---<:-.<111:0011001111111111111::11111111111<11<.9...:11111111<01.10111100/000.0......:B11:1<1...9-</../<1111111
@M03495:530:000000000-LYBTV:1:1113:3176:18841 1:N:0:ACAGGAAA+TAGACAAT
GTCAGCATGTGAGCTTTGGTCCGCCTGAGTCCTGGTTTATCAACGGCAAAATATAGATCGGAAGAGCACACGTCTGAACTCCAGTCACACAGGAAAATCTCGTATGCCGTCTTCTGCTTGAAAAAAAAACAAAACAGCATCACATATGCCGACTTGAGCTTGAAAAAATAAAAAACATACAGCAAATATACAATACAACTAAGTATAGCAAAAGTACCACTACACTATAGTATACTGTAAGTAGTACAGAA
+
AAAAB4@BFFFFFFGGGGGGGGGGGGHGHHHHHHHHGHGFHHFGEEGGGHHHBDGFFHHHGGGGFHHGGGGGFHGEHHFHHHHHHHHHHHEHEFECGF3FHHFGHHE3E/>B?4GFDGHHGCG3GC@/B///0?0?00?111?1?1111>-<<-.10<0=B/C<0D.-.0;000:.:00:900///009;0009;/00//;0/00009000///;00;0////9.////9//;////;//;/9////////
@M03495:530:000000000-LYBTV:1:1113:7370:18854 1:N:0:ACAGGAAA+TAGACAAT
GTCAGCATGTGAGCTTTGGACTCCTGACTGGTTTATCAACGGCAAAATATAGATCGGAAGAGCACACGTCTGAACTCCAGTCACACAGGAAAATCTCGTATGCCGTCTTCTGCTTGAAAAAAAAAAAAAAAACTAAAAAGCAATCACGCGAGAACGCATCAGGCAATGCTCAATACACAAAAGTACCAGCTACATGACGTAATAAACGACACGATGTGCGGCATAGACACTCCCATAGCCAAAGACAATCA
+
CCDDDFFFFFFFGGGGGGGGGGHHHHHHHHHHHHHHHHHHGGGGGHHHHHHHHHHHGGGGHHHHHHHGHHHGHHHHHHHHHHHHHHGHHHHHHHBHHHGGHHHHGGGHGHHHHHHHHHHHHGGGCFB/<---.010000..0<<000..-<--.:..-=-000/..0001110<1000<.:./0:1:10.010011:0.....1110..---.-...11.----00101/0//./1/000:/:/:/<:000
@M03495:530:000000000-LYBTV:1:1113:12967:18875 1:N:0:ACAGGAAA+TAGACAAT
GTCAGCATGTGAGCTTTGGAGTGAAATCTCTTGTCTTAAGGAATAAAGGAAAAAGATTCCGTCGGAGGCTCGGTGCTCTACAGGTTCAACCTTTGTACTCTATTATTGCCTCACATTCCATCTCTTGTGAAAATATATTTGATTGGCTTTTCTGCAGGTTGTTTGCCAGGACTTTCCAAGACCTCCACTAGAAAACACAATAAACTTTTTGGAAGCTGGACAACTATCTTCATTTTTCAGAAACAGTGAAC
+
AA>ABFFFFFFBGEGGFBGGGBGFFHHHHBGCF5G5DG6BGBAFGFHBGHFFGAEGHHHGFHHEGCGCC1FAEEE?F5FFEFGH@FFHHBGEHDFGH4GDHFHHHHHB@FGFHHCHHHHHHHFGFFFHFGHDDBGHHFFHEGHHDHHFHH?GHHGHFFFF0?FCFFBD1AGEFHHGFGDGGHGHHCFGGCFGFDFFGHHEGHGHHHFHFGDGFHGEGFCGFFCAGFHHGFGGGGFGGGFGFFGFGGFGFG0
@M03495:530:000000000-LYBTV:1:1113:7860:18878 1:N:0:ACAGGAAA+TAGACAAT
GTCAGCATGTGAGCTTTGGTCCGCCTGGTTTATCAACGGCAAAATATAGATCGGAAGAGCACACGTCTGAACTCCAGTCACACAGGAAAATCTCGTATGCCGTCTTCTGCTTGAAAAAAAAAAAAAAACTGCATAAATAGAGAAGGGGAGAGGTGGACGGAACTACGCGTTGAGACGTGAAAATAGAAGATACTTGAGTGAACGCTGATGGTGATGCGAACTTAGTGACCAGATAATTAAGAAAAAGAGAG
+
CCCCCFFFFFFFGGGGGGGGGGGGGGHHGHHHHHHHHGGGGGHHGHHHHHHHHGGGGHHHHHHHGHHHGHHHHGHHHHHHHHHGHHGHHHBFHHHFFHHHEGFGHGHHHHHHHHHHHFFCCF<</><@<11110=000000<0</.<-:-C.:0:..0--.;-000.-----;9.0...;AF00:00;000000000000900;....000000;00-.--.090000900..0;0000;000//...//9
@M03495:530:000000000-LYBTV:1:1113:24277:18890 1:N:0:ACAGGAAA+TAGACAAT
GTCAGCATGTGAGCTTTGGAATTAGTAAATTCGTTGACGACAGAAGGAGCAAGATAACGACCACAGGGAGGGTGGTTTATCAACGGCAAAATATAGATCGGAAGAGCACACGTCTGAACTCCAGTCACACAGGAAAATCTCGTATGCCGTCTTCTGCTTGAAAAAAAAAAAACAACAATATGACACACATAAGACTACTCGTAAGTCACAATAGCTACATGCTTACTCACTCTACTATGAGCGCAGTGTAC
+
CCCCCFFFFFFFGGGGGGGGGGHHHHHHHHHHGHHHHHGGGGGHHHHHHHHHHHHHHHGGGGGHHHHGGGGGGGGFGHHHHHHHGGGGGHHHHHHHHHHHGGGGHHGHHHHGGHHGHHHHHHHHHHHHHHGHHGHGHH=GHGGGHHHHGGGHGHHGHHHHFHHHHGGGGGA9......00900000/:.00000;00/;0...;.0009090900000;00000000009000900009000---9.0000
@M03495:530:000000000-LYBTV:1:1113:11820:18896 1:N:0:ACAGGAAA+TAGACAAT
GTCAGCATGTGAGCTTTGGAATTAGTAAATTTGTTGACGACAGAAGGAGCAAGATAACGACCACAGGGAGGGTGGTTTATCAACGGCAAAATATAGATCGGAAGAGCACACGTCTGAACTCCAGTCACACAGGAAAATCTCGTATGCCGTCTTCTGCTTGAAAAAAAAAAAAACAAATATCGTAAAACTCGTACGAACTAAACGTTAATCACAAAACAAACATAAAAATGTACTCACACGGATCACATGAA
+
DCDDDFFFFFFFGGGGGGGGGGHHHHHHHHHHHFGHHHGGGGGHHHHHHHHHHHHHHHGGGGGHHHGGGGGGEGFEGHHHHHHHGGGGGHHHHHHHHHHHGGGGHHHHHHHGHHHGHHHHHHHHHHHHHHGHHHHHHHFHHGGGHHHHGGGHGHGHHHHHGFHHHGGGGE9<-..9.0:<0./.<.0000....-..-.0000<.//.0:00:<........000000.0:00000000<-<.=F/00000
@M03495:530:000000000-LYBTV:1:1113:25277:18898 1:N:0:ACAGGAAA+TAGACAAT
GTCAGCATGTGAGCTTTGGTCCAGCCTGAGTCCCTGGTTTATCAACGGCAAAATATAGATCGGAAGAGCACACGTCTGAACTCCAGTCACACAGGAAAATCTCGTATGCCGTCTTCTGCTTGAAAAAAAAAAAAAAATAGATTACTATCAATACATGACAATGACTAGTGAAATATAATACTAATATATCCTCACCACAGCTCAGAAGCTATAATAGTATACTACGAGGCGACTACCGATGACACGGTAAT
+
DCDDDFFFFFFFGGGGGGGGGGHHHGHHHHHHHHHHHHHHHHHHHHGGGGGHHHHHHHHHGHGGGGHHHHHHHGHHHGHHHHHHHHHHHHHHGHHHHHHHCHHHGGHFHHGGGHGHHHHHHHHFFHHGGGGGC@---.001111<=1==1=1100==0001001011011111<:111111:11<111111100..0....000/0100011111111111:111...-------</-.-<1B00.-...:
@M03495:530:000000000-LYBTV:1:1113:2575:18907 1:N:0:ACAGGAAA+TAGACAAT
GTCAGCATGTGAGCTTTGGCACAGGGAGGGTGGTTTATCAACGGCAAAATATAGATCGGAAGAGCACACGTCTGAACTCCAGTCACACAGGAAAATCTCGTATGCCGTCTTCTGCTTGAAAAAAAAAAAGAAATCCGAAAATCCTGAAGTATAGTAGAGTATGGAATGATTGACCTGTATTCGCTGCGCTCTAGATATTAATAACACGCTTGTCACAATACTGTGACACTGTACATACACTAGACCAACTA
+
CCCCCFFFFFFFGGGGGGGGGGHHHGGGGGEFEAFGHHHHHHGGGGGHHHHHHHHHHHGGGGHHHHHHHGHHHGHHHHHHHHGHHHHHGHHHHHGHFBGHFFGHHHGEGHGHHHFHHFHHHHHCFDA@</.00>11...<-0//0000000000<0000;000:0000:0000;00/<C0;0/..9.---..0000;000000000:.-..../:/://:///:///////////;://///////9..//
@M03495:530:000000000-LYBTV:1:1113:10615:18925 1:N:0:ACAGGAAA+TAGACAAT
GTCAGCATGTGAGCTTTGGAGTGAAATCTCTTGTCTTAAGGAATAAAGGAAAAAGATTCCGTCGGAGGCTCGGTGCTCTACAGGTTCAACCTTTGTACTCTATTATTGCCTCACATTCCATCTCTTGTGAAAATATATTTGATTGGCTTTTCTGCAGGTTGTTTGCCAGGACTTTCCAAGACCTCCACTAGAAAACACAATAAACTTTTTGGAAGCTGGACAACTATCTTCATTTTTCAGAAACAGTGAAC
+
DDDDCFFFFFFFGGGGGGGGGGHHHHHHHHHHHHHHHHHHHHHHHHHHHHHHHHGGHIIIHHHGGGGGGHHGGGGGHHHHHHHHHHHHHHHHHHHHHHHHHHHHHHHHHHHHHHHHHHHHHHHHHHHHGHHHHHHHHHHHHGHHHHHHHHHGHHFHHHHHHGHHHHHHHGHHHHHHHHHHHHHHHHHHHHHFHFGGHHHGHHHFHHHHHHGGHGHHHHHHHGHFHHHHHHGGGGGGGGGGGFFFGGGGBF0
@M03495:530:000000000-LYBTV:1:1113:25206:18929 1:N:0:ACAGGAAA+TAGACAAT
GTCAGCATGTGAGCTTTGGAGTGAAATCTCTTGTCTTAAGGAATAAAGGAAAAAGATTCCGTCGGAGGCTCGGTGCTCTACAGGTTCAACCTTTGTACTCTATTATTGCCTCACATTCCATCTCTTGTGAAAATATATTTGATTGGCTTTTCTGCAGGTTGTTTGCCAGGACTTTCCAAGACCTCCACTAGAAAACACAATAAACTTTTTGGAAGCTGGACAACTATCTTCATTTTTCAGAAACAGTGAAC
+
CCBCCFFFFFFFGGGGGGGGGGHHHHHHHHHHHHHHHHHHHHHHHHHHFHHHHHGGHIHIGBGEECGCEGHGGGGGHHHHHHHHHHHHHHHHHHHHHHHHHHHHHHHGFHGHHHHHHHHHHHHHHHHHHHGHHHHHHHHHHFHHHGGHHHHHHGHHHHHHHGHHHHHHHHHHHHHHHHHHHFHHHHHHHHHDGHHHHHHGHHHHHHFHHHCG:CGHHHHGHHFHHHHHHGFFFGGGGGGGGFFGGGFGFG0
@M03495:530:000000000-LYBTV:1:1113:23194:18944 1:N:0:ACAGGAAA+TAGACAAT
GTCAGCATGTGAGCTTTGGAATTAGTAAATTCGTTGACGACAGAAGGAGCAAGATAACGACCACAGGGAGGGTGGTTTATCAACGGCAAAATATAGATCGGAAGAGCACACGTCTGAACTCCAGTCACACAGGAAAATCTCGTATGCCGTCTTCTGCTTGAAAAAAAAAAAAAAAAATGATGAATTAGTCTTAATGTTCCAATATAACTCGGATAAACATGAGATAGAGTGTCAGGAAAGTCTTTCGGATT
+
BCCCCFFFFFFFGGGGGGGGGGHHHHHHHHHHGHHHHHGGGGGGHHHHHHHHHHHHHHGGGGGHHHHGFEGEEFGEFHHHHHHHGGGGFHHHHHHHHHHHGGGGHHHHHHHGHGHGHHHHHFHHHHHHHFGFHHHHF1=FDFGGHCBGCG?GFHH1>GGG0CDGHFGCF--;-;?--.0:99BB0090;000000000000;B0009000..;;909B0::0;0B090000000;;BFB.000000.-...
@M03495:530:000000000-LYBTV:1:1113:26129:18952 1:N:0:ACAGGAAA+TAGACAAT
GTCAGCATGTGAGCTTTGGTCCAGCCTGAGTCCCTGGTTTATCAACGGCAAAATATAGATCGGAAGAGCACACGTCTGAACTCCAGTCACACAGGAAAATCTCGTATGCCGTCTTCTGCTTGAAAAAAAACAGGATCTCGTATGCCGTCTTCTGCTTTAAAAAAAAAAAAAAAAACAGACTAGAACAATAGAACAAGCAAACTCATATAAATCAAAACTCCAGCATAGCACAAATACAAACTACCCTATGA
+
BBBBBFFFFFFFFGGGGGF4AFFHFACG4CADF4FGA3BBGEEGFGEGGGGFHHHHBHHDHEAECFGFGGHHFFHCHE5D@@GG3BBFGFFGEFHGH3?@344??>F?4FEEGHEFDD44BB0B3B0<B<//2/0222@CFDH0D1>/<0FGFFFHF1<>11F<C-----;-9--..././9/////.9//:///..../;;/////;/9/;/////.9/////.//////...//9///.///9.9.///
@M03495:530:000000000-LYBTV:1:1113:23031:18957 1:N:0:ACAGGAAA+TAGACAAT
GTCAGCATGTGAGCTTTGGAGTGAAATCTCTTGTCTTAAGGAATAAAGGAAAAAGATTCCGTCGGAGGCTCGGTGCTCTACAGGTTCAACCTTTGTACTCTATTATTGCCTCACATTCCATCTCTTGTGAAAATATATTTGATTGGCTTTTCTGCAGGTTGTTTGCCAGGACTTTCCAAGACCTCCACTAGAAAACACAATAAACTTTTTGGAAGCTGGACAACTATCTTCATTTTTCAGAAACAGTGAAA
+
BBBBBFFFFFFFGGGGGGGGGCHHGHHHHGHHGGHHHHHHHHHHHHHHHHHHHHGGHHHHHGHGGGG0EGHGGEEGHHHHHHHHHHHHHHHGHHHHHHHHHHGHHHHHHFGHHHHHHHHHGHHHHHHHHDGHHHGHHHHHHEFHHGFHHHGHHHFEFHGHGDHHHGHHHHHHGHHHHHHHHHHHHHHHHHHFFHHHHHHEHHGHHHHHGHGGHFFHGH;CHHHHGEHHHHGGGGGGGGGGGGGGGGGGGG0
@M03495:530:000000000-LYBTV:1:1113:4339:18965 1:N:0:ACAGGAAA+TAGACAAT
GTCAGCATGTGAGCTTTGGAATTAGCTGGTTTATCAACGGCAAAATATAGATCGGAAGAGCACACGTCTGAACTCCAGTCACACAGGAAAATCTCGTATGCCGTCTTCTGCTTGAAAAAAAAAAAAAAAAAAATTAAATGAGGTCTCATCAAGACAGTGGTACGAATAACAATACTAAGTATAGTACTTACTAATTCAATGATAAGTAAACTGTCAATATGAGTATGATATTACGAGGATTGAGATCTATA
+
DDDDDFFFFFFFGGGGGGGGGGHHHHHHHHHHHHHHHHGGGGGHHHHHHHHHHHGGGGHHHHHHHGHHHGHHHHHHHHHHHHHHGHHHHHHHGHHHGGHHHHGGGHGGHHHHHHGHHGHGGGGD>A//-----.<00<0000///000000<:0//<00/000.....:0<0000<00000<000000<00000000:0<0000<::0<000000000000:000000<0<000...--/0/00.<00000
@M03495:530:000000000-LYBTV:1:1113:15482:18976 1:N:0:ACAGGAAA+TAGACAAT
GTCAGCATGTGAGCTTTGGAATTAGTAAATTCGTTGACGACAGAAGGAGCAAGATAACGACCACAGGGAGGGTGGTTTATCAACGGCAAAATATAGATCGGAAGAGCACACGTCTGAACTCCAGTCACACAGGAAAATCTCGTATGCCGTCTTCTGCTTGAAAAAAAAAAAAAAAACCTTAACAAAATAAAAGTTATTAGAATATCTAGAACTCAACAAGGCACCAGTCCTTATATACCTTTGAACACCTT
+
BBBBBFFFFFFFGGGGGGGGGGHHHHGHHHHHGGHFHHGGGGGGFGHHHHHHHHHHHHGGGGGHHHGGEGGGGGEGGHHHHHFGGGGEGHHHHHHGHHHHGGGGHHFHHHHGHHHGHHHHGHHHHHHHHHGHGHFFHF1FGHEGHHHFGDGHGFFFHHHFHEHHHG?DG----;9-..9/;9://;.9/////:////;/////;BB/9:///9;/;;E.9..;9..9/9//99;B//;:///;/:;..//
@M03495:530:000000000-LYBTV:1:1113:26541:19012 1:N:0:ACAGGAAA+TAGACAAT
GTCAGCATGTGAGCTTTGGAATTAGTAAATTCGTTGACGACAGAAGGAGCAAGATAACGACCACAGGGAGGGTGGTTTATCAACGGCAAAATATGGATCGGAAGAGCACACGTCTGAACTCCAGTCACACAGGAAAATCTCGTATGCCGTCTTCTGCTTGAAAAAAAAAAAAACACTACCACAACTTCAGTCATGCCACATCGTCATCAAAACTCCCATTTCGTTCCATCAGCTCCATATCACTGGTCCTT
+
CDCCDFFFFFFFGGGGGGGGGGHHHHHHHHHHGHHHHHGGGGGHHHHHHHHHHHHHHHGGGGGHHHHGFGGGEFEEFHHHHHHHGGGGGHHHHHGHHHHGGGGGHHHHHHHGFHHGHHHHHHHHHHHHHHGHHHHHHG1GHGEGHHHHGGGHGHHHHHHH<CFFHGGGGA---9<:0<</00...01<111:01:1:0:.0<.....11000.000.<<11</./:<1BF000<000<1111111/11001
@M03495:530:000000000-LYBTV:1:1113:11506:19013 1:N:0:ACAGGAAA+TAGACAAT
GTCAGCATGTGAGCTTTGGTCCAGCCTGAGTCCTGGTTTATCAACGGCAAAATATAGATCGGAAGAGCACACGTCTGAACTCCAGTCACACAGGAAAATCTCGTATGCCGTCTTCTGCTTGAAAAAAAAAAATCCAACAAATGGGTTAGAAAGCTAAGGAGAATCCCTAGCTAAGAGCACACATGGATAGATCATAGGCATGAGAACACTGGGCAAGGCGGCGTGCTGGACTGCCACCCCCGCCTACTCTC
+
BABBBFFFFFFFGGGGGFGGGGHGHGHHFFGGHFHHEGHFHHHFHGGGGGHFHHHHHHHHHGGGDGFHHHHFGHHHFDFGGHGFFFGGFHHGHFHHHFG3FGGFFGHHFCGGGG4GEGHFBHHHGGDGGG/<<11<1?//011100.<0<11<0110</0<<.00<0<0//0;;C0;//./;E:0/000/000090;9/0;.00;0///:9C..9....----9-..//9./9//9;9.9---99..///9
@M03495:530:000000000-LYBTV:1:1113:25250:19013 1:N:0:ACAGGAAA+TAGACAAT
GTCAGCATGTGAGCTTTGGTCCGCCTGAGTCCCTGGTTTATCAACGGCAAAATATAGATCGGAAGAGCACACGTCTGAACTCCAGTCACACAGGAAAATCTCGTATGCCGTCTTCTGCTTGAAAAAAAAAAAAAAACATAGGAAATTGCACATTGTGCCTGTATGTAACCAGAAGCCACCTGCTACTCATTGCTCAATAAACCACATTTGTCGACACTGCATATCTGCGCATCTATACACCGACACCCGCC
+
ABBBBFFFFFFFGGGGGGGGGGGGGGHHHGHHHHGHHHHHHHHHHGGGGGHHHHHHHGHHGEEFGHHHHHHHGHHHGDGHHHHHHGHHHHHGFGGHGHH3FHGGGHHHHGGGHGGHGFGHHCFDGFDGG////---<.000<00<0<=00;0;000;000000:0000000;.//9./9../;/0000090000090090;;9...:/;/9/..-.-////;//////9--.-9//9////---;-..-9;
@M03495:530:000000000-LYBTV:1:1113:13357:19030 1:N:0:ACAGGGAA+TAGACAAT
GTCAGCATGTGAGCTTTGGTCCAGCCTGAGTCCCTGGTTTATCAACGGCAAAATATAGATCGGAAGAGCACACGTCTGAACTCCAGTCACACAGGGAAATCTCGTATGCCGTCTTCTGCTTGAAAAAAAAAAAACTACCACTCGGATAAGCTTCTGACGATGGGCAAATACTAACAGCAATCAGTTAGGAATCAGAGGCCGGCGGAACCGAGGATACCACCCACTTCGTCTCTCCAGCCCTAGCGTCTCAC
+
BBBBBFFFFFFFGGGGGGFGFGHHHGHHHHGHHHHHHHHHHHGHHHGGGGGGHHHHHHHHHHGEFGHHHHHHHGHHGFFHHHHHHHHHHHHHGHHGGHHEDGHHGGHGGGEE@CGHHHHHHHGHHFFGGGB<<//<11<>110..<..<00=0000<0...:CCFC..000000/::.:90:90909;/000C00909..-;---999A--9@-/9BB;/.;...9:..9.;///9//.;.../-....:/
@M03495:530:000000000-LYBTV:1:1113:27990:19035 1:N:0:ACAGGAAA+TAGACAAT
GTCAGCATGTGAGCTTTGGAATTAGCTGGTTTATCAACGGCAAAATATAGATCGGAAGAGCACACGTCTGAACTCCAGTCACACAGGAAAATCTCGTATGCCGTCTTCTGCTTGAAAAAAAAAAAACCACAAAAATACATAATGACACACACCTTGTCACCCAGTACAGCTGTGCATATCCTATGACATATTCGTCTCACAATCCTCACAATTACACGATAACGAGAGAAGTAACACTATGCAGCAACTCC
+
BBCCCFFFFFFFGGGGGGGGGGHHHHHHHFGHHHHHHHGGGFGGHHHHHHHHHGGGGGHHHHHHHGHHHGHHGHHHHHHHHHHHGHHHHHHHHGHHGGHHHHGEEHGFHHEGHHGHHHHGGGC/</?<////0C/01111111111110..../<000000<..0<000;0:0/000000000:0000900;0//..9000000/00;.0000000;.-...:9...-.0/:0009:0/000000././0:
@M03495:530:000000000-LYBTV:1:1113:4492:19075 1:N:0:ACAGGAAA+TAGACAAT
GTCAGCATGTGAGCTTTGGTCCAGCCTGAGTCCTCTGGTTTATCAACGGCAAAATATAGATCGGAAGAGCACACGTCTGAACTCCAGTCACACAGGAAAATCTCGTATGCCGTCTTCTGCTTGAAAAAAAAAAAAAAAATACAAACAGCTCATGTTAGAATTAATTTCACACTGCACATTGACAAAAATCCATATTACACAACACATCATTTCATTGACTACACACACTCTATATAGATATGCTGTACACC
+
BCCCCFFFFFFFGGGGGGGGGGHHHGHHHHHHHHHHHHHHHHHHHHHGGGGGHHHHHHHHHHHGGGGHHHHHHHGHHHGHHHHHHHHHHHHHHGHHHHHHHHHHHGGHHHHGGGHGHHHHHHHHGHHHGGGCG<@->-<<0000<../.00000;;00;00000000;0000/000000000000/:..0090;0000000.....0:0;;0;00000090/9/0.;.//0900000000000:000000/
@M03495:530:000000000-LYBTV:1:1113:16569:19076 1:N:0:ACAGGAAA+TAGACAAT
GTCAGCATGTGAGCTTTGGACTCCTGACTGGTTTATCAACGGCAAAATATAGATCGGAAGAGCACACGTCTGAACTCCAGTCACACAGGAAAATCTCGTATGCCGTCTTCTGCTTGAAAAAAAAAAAAAGAAAAAACGAATTAAGCTGTGTAGCGCATAGTAACGATGGAAAAGACTAGAAGGTATGTATGAGTTATATAGGTGACAAGAGTCTTGTTAGAGGATGGAGATCTTAATGGGTATATATTAGA
+
CCCCCFFFFFFFGGGGGGGGGGHHHHHHHHHHHHHHHHHHGGGGGHHHHHHHHHHHGGGGHHHHHHHGHHHGHHHHHHHHHHHHHHGHHHHHHH3GGHGGHHHHGGGHGHHHHHHHHHHHHGGCDCC><//0000-.-<...1<10101/1111---..01111.....<00/<./100011.0110111111111<11<101010<1./.10111<11110/./09</0/0111:<1:./1011111111
@M03495:530:000000000-LYBTV:1:1113:5769:19088 1:N:0:ACAGGAAA+TAGACAAT
GTCAGCATGTGAGCTTTGGATGGTTCTGGTTTATCAACGGCAAAATATAGATCGGAAGAGCACACGTCTGAACTCCAGTCACACAGGAAAATCTCGTATGCCGTCTTCTGCTTGAAAAAAAAAAAAAAAAAAAACAAAAAAGAAAGAAGTAGGAATAGAAGTGACACACAGTAGAAGTAAGAAACACAGAGAGGATCGGACAGTAAAAACGTGAGAGACAGTAAGAGCAAGCACAGCACTAGCATGCGGAC
+
CCCDCFFFFFFFGGGGGGGGGGGHHHHHHHHHHHHHHHGGGGGHHHHHHHHHHHGGGGHHHHHHHGHHHGHHHHHHHHHHHHHHGHHHGHHFCGHHGGHHHHGGGHGHHHHHHHHHHHHGGGG@>@//-<<<--..<.:.<.9./0/./:0000:<00000<00000/...00000000:000///<..0//...:/..<-<.000:0<.-..9.00.///000000/0//.:///./.0:0/0000.---
@M03495:530:000000000-LYBTV:1:1113:19017:19097 1:N:0:ACAGGAAA+TAGACAAT
GTCAGCATGTGAGCTTTGGAATTAGTAAATTCGTTGACGACAGAAGGAGCAAGATAACGACCACAGGGAGGCTGGTTTATCAACGGCAAAATATAGATCGGAAGAGCACACGTCTGAACTCCAGTCAACAGGAAAATCTCGTATGCCGTCTTCTGCTTGAAAAAAAAAAAACTTTCCCAGACCACAACTAGAAAACACTCAAGACCTGTTGAAATAGGATACACTGTATACATTTTCCACGTAACGTGAAA
+
CCCCDFFFFFFFGGGGGGGGGGHHHHHHHHHHGHHHHHGGGGGHHHHGHGHHHHHHHHGGGGGHHHHGGGGGHHGGHHHHHHHHGGGGGHHHHHHHHHHHGGGGHGHHHHHGHHHGHHHHHHHHHHHHHHHHGHHHGHHHGGGHHHHGGGHGGHHGHHHCGFHH?GGGG-<.:1<11000<../....<00:11//<C0//:0:</</<:011<:10001001010<1<11:1<111010../.../.9<<
@M03495:530:000000000-LYBTV:1:1113:12968:19115 1:N:0:ACAGGAAA+TAGACAAT
GTCAGCATGTGAGCTTTGGTCCAGCCTGAGTCCTCTGGTTTATCAACGGCAAAATATAGATCGGAAGAGCACACGTCTGAACTCCAGTCACACAGGAAAATCTCGTATGCCGTCTTCTGCTTGAAAAAAAAAAAAAAAAAAAATAAAAACTAACATAAACGAACAACAACAATCCTACTCGAAAATCAATATAACACGATGCATAATATAATAGTATCGTATCCTGAACACACAGCAGATTAAAGCACACA
+
DDEDDFFFFFFFGGGGGGGGGGHHHGHHHHHHHHHHHHHHHHHHHHHGGGGGHHHHHHHHHHHGGGGHHHHHHHGHHHGHHHHHHHHHHHHHHGHHHHHHHFHHHGGHHHHGGGHGHHHHHHHHHHHHGGG>B><-->--::<.01110.01000:1110..9--/.....<<0/11000..<<-100<<11:1:00<-...0111111111111111././.1101001/...../.<0111111://..
@M03495:530:000000000-LYBTV:1:1113:20550:19165 1:N:0:ACAGGAAA+TAGACAAT
GTCAGCATGTGAGCTTTGGAGTGAAATCTCTTGTCTTAAGGAATAAAGGAAAAAGATTCCGTCGGAGGCTCGGTGCTCTACAGGTTCAACCTTTGTACTCTATTATTGCCTCACATTCCATCTCTTGTGAAAATATATTTGATTGGCTTTTCTGCAGGTTGTTTGCCAGGACTTTCCAAGACCTCCACTAGAAAACACAATAAACTTTTTGGAAGCTGGACAACTATCTTCATTTTTCAGAAACAGTGAAC
+
BBBCCFFFFFFFGGGGGGGGGGHHHHHHHHHHHHHHHHHHHHHHHHHHHHHHHHGGHHIHHHHGGGGGGHHGGGGGHHHHHHHHHHHHHHHHHHHHHHHHHHHHHHHHHHHHHHHHHHHHHHHHHHHHHHHHHHHHHHHHHHHHHHHHHHHHHHHHHHHHHGHHHHHHHHGHHHHHHHFFFHHHHHHHHHHFHHHHHGGGHHHHHHHHHHGGGHHGHHHFGHHHHHHHHHGGGGGGGGHGEFFGGGGGGG0
@M03495:530:000000000-LYBTV:1:1113:13124:19177 1:N:0:ACAGGAAA+TAGACAAT
GTCAGCATGTGAGCTTTGGATTAGTAAATTCGTTGACGACAGAAGGAGCAAGATAACGACCACAGGGAGGCTGGTTTATCAACGGCAAAATATAGATCGGAAGAGCACACGTCTGAACTCCAGTCACACAGGAAAATCTCGTATGCCGTCTTCTGCTTGAAAAAAAAAAAAAAAAAACACTATCAAACAAAGGATGAACTACCACAAATAAGAAGATGGAATAGACAACCACTCGGGTGATACAAACATGA
+
>>>ABF5DDFFDDAGGGGGGGGHHHHHFHFHGCCGEGGDEAEH3AGFGGGCHHF5GHGFAEFFHFHGGGGGHGDFF?GFEDF3E?EGCHCGFGHGB?F?AEFFHFFGFGC/BFFFBGFFFHFFB?GHHG?HA0FG0112@CFAGC1?D?CCFHHDGHFF>><FHGGGGGA;:-;---..;///;////9../..////////.//.;./9///////////://///;..;./;..-.-.://///..9/;
@M03495:530:000000000-LYBTV:1:1113:4129:19190 1:N:0:ACAGGAAA+TAGACAAT
GTCAGCATGTGAGCTTTGGAGTGAAATCTCTTGTCTTAAGGAATAAAGGAAAAAGATTCCGTCGGAGGCTCGGTGCTCTACAGGTTCAACCTTTGTACTCTATTATTGCCTCACATTCCATCTCTTGTGAAAATATATTTGATTGGCTTTTCTGCAGGTTGTTTGCCAGGACTTTCCAAGACCTCCACTAGAAAACACAATAAACTTTTTGGAAGCTGGACAACTATCTTCATTTTTCAGAAACAGTGAAC
+
AAA?AFFDFDFFGGFGGGFFGFFAFHFBGFHHHGHCHHFFFAGHHHHHGHHGF0BFHGFHFGHGGAEEAGHGGEGGHHGHGHHFFGHHGHAGHFHEFFGBGFHHHHHHHHGEGGHHFHHDGGFHHHFBG2BF1BGHHHHGHFHHG00FGHHHHFGFFFCFFFHHFHBGGFGHHHHHHGDHGGHHHH0<>GGDDDGBF.GGHHH0GHGHDGACFHF.GGHGCFHHGHGCBGGGBFFFGGGBF;BBFB909B0
@M03495:530:000000000-LYBTV:1:1113:4169:19199 1:N:0:ACAGGAAA+TAGACAAT
GTCAGCATGTGAGCTTTGGAATTAGTAAATTCGTTGACGACAGAAGGAGCAAGATAACGACCACAGGGAGGGTGGTTTATCAACGGCAAAATATAGATCGGAAGAGCACACGTCTGAACTCCAGTCACACAGGAAAATCTCGTATGCCGTCTTCTGCTTGAAAAAAAAAATGTAGCGAAGAAATGCGTAGAGATCTGGAGTAACACCAGTGACTAAGCCGAAGCTCGGGACTGCAACTGACGCTGGGGACG
+
3AABABFBF5FDFFEF5ACGFGGHHHHHGHHHGFCFGBEA22ECGCGHH2GHHGH5GGEGCE?GHFEG1?EE>FEEGHFGGHHFEGGCEGCGFFGFFHHGEEFGFGFHHGHGGGHGHHHHHHF1G1GFHHGHH0GGCGGHFFFGHHGDCA@GC1<>>FGF0CGH.A@@C:.090;0----9//000:.9-:00009/9/9///;//.;.9////;9///-9---99.----9:///////99..9-.9;-;
@M03495:530:000000000-LYBTV:1:1113:16414:19202 1:N:0:ACAGGAAA+TAGACAAT
GTCAGCATGTGAGCTTTGGAATTAGCTGGTTTATCAACGGCAAAATATAGATCGGAAGAGCACACGTCTGAACTCCAGTCACACAGGAAAATCTCGTATGCCGTCTTCTGCTTGAAAAAAAAAAAAAAACAATCAGAATAGGCAGGCGACCGAGAGTATGTAAAAATGATAAGAGAATATCAGAACATGAAACCAAACACAGCACAACCCTACATGATATGTAGAGACGTGAGTGTAACAAGTCCCAATGA
+
AAAABFFFFFFFGGGGGGGGGGHHHHHHHGHHHHHHHHGGGGGHHHHHHHHHHHGGGGHHHHHHHGHHHGHGGHHHHHHHHHHHGHHHHHHH3GHHGGHHHHGEGHGHHHHHHEGHHHHGCDDB/</@>...111<11<=0000.-.-::----9:00;0900000.00000000/00000;000/900000:...9.....././/....9.0;000;90000000/.9.;.00000000/00000//00
@M03495:530:000000000-LYBTV:1:1113:14354:19208 1:N:0:ACAGGAAA+TAGACAAT
GTCAGCATGTGAGCTTTGGTCCAGCCTGAGTCCTGGTTTATCAACGGCAAAATATAGATCGGAAGAGCACACGTCTGAACTCCAGTCACACAGGAAAATCTCGTATGCCGTCTTCTGCTTGAAAAAAAAAGAATAATCAGAAAACGGTAATTTAAACACAATCGAAAGCAAACATGTAACGCAAGATAGTTATTAACAAGCTTCTCCAAGTTCTGTTACTGCAATTTATGACACTATAACACTGACCTCAT
+
BBBBBFFFFFFFGGGGGGGGGGHHHGHHHHHHHGHHGHHHHHHGHGGGGGHHHHHHGHHHHGGGGHHHHHHHGHHHGGHHHHHHHHHHHHHGHHHHHFG3FGHFGHHHHGDGHFHHFHFH?0BFGE@BDG//02@@2@111<F<0////.=11>B11<<>F11..<..</<CC.</=00<.;A--/0:0000;000;;0/./;;0;0B/09;B00;00000000;0;;B00;0///9;9BBBF//9//;//
@M03495:530:000000000-LYBTV:1:1113:12003:19242 1:N:0:ACAGGAAA+TAGACAAT
GTCAGCATGTGAGCTGGTTTATCAACGGCAAAATATAGATCGGAAGAGCACACGTCTGAACTCCAGTCACACAGGAAAATCTCGTATGCCGTCTTCTGCTTGAAAAAAAAAATAAAAACTCCAGATACTTAACAACACGAACAATTCTAGACCGATAAGGCCACTAAAAAGCACAGGCAAGCATCTGCCGCTTTGGACTGAACCGAAGAGGCGTGAGATTAACTGACGAGTAACAAAGTACGTCTTGCACC
+
CCCCCFFFFFFFGGGGGGGGGGHHHHGGGGGHHHHHHHHHHHGGGGHHHHHGHGHHHGHHHHHHHHHHHHHHGHHHHHHFGHHHGEHHHHGEEGGHHFGFHHHHHHHGGGGC023332/222@222@222222D2//////<-0>1=FG1>1><-<-.0</:.C0C00;;.:C/:/.....;/;:;B00---:.0/;00.;0;.----....9;-..00000;;009;.-9;00:9./000;/9/:0000/
@M03495:530:000000000-LYBTV:1:1113:16138:19257 1:N:0:ACAGGAAA+TAGACAAT
GTCAGCATGTGAGCTTTGGAGTGAAATCTCTTGTCTTAAGGAATAAAGGAAAAAGATTCCGTCGGAGGCTCGGTGCTCTACAGGTTCAACCTTTGTACTCTATTATTGCCTCACATTCCATCTCTTGTGAAAATATATTTGATTGGCTTTTCTGCAGGTTGTTTGCCAGGACTTTCCAAGACCTCCACTAGAAAACACAATAAACTTTTTGGAAGCTGGACAACTATCTTCATTTTTCAGAAACAGTGAAC
+
CBCCCFFFFFFFGGGGGGGGGGHHHHHHHHHHHHHHHHHHHHHHHHHHHHHHHHGGHHHHHHHGGGGGGHHGGGGGHHHHHHHHHHHHHHHHHHHHHHHHHHHHHHHHHHHHHHHHHHHHHHHHHHHHHHHHHHHHHHHHHHHHHFHHHHHHHHHHGHGHHGHHHHHHHGHHHHHHHHHGHHHHHHHHHHHGHHHHHHHEHHHHHHHHHHGGHHHHHHEHHHHHHHHHHHGGGFGGGGGGGFGGGGGGGG0
@M03495:530:000000000-LYBTV:1:1113:5639:19260 1:N:0:ACAGGAAA+TAGACAAT
GTCAGCATGTGAGCTTTGGACTCCTGACTGGTTTATCAACGGCAAAATATAGATCGGAAGAGCACACGTCTGAACTCCAGTCACACAGGAAAATCTCGTATGCCGTCTTCTGCTTGAAAAAAAAAAAAAAACCAACCTATAAGAACAAAGAAGTATAGAAGACTTACCATCAAATAAAAACAAACCATCACATCTTCACTACAACGCTCTATCTCAATACTAGCTATAATCTTATGAATATATACACTACT
+
BABBBFFFBFFFGGF4GFGGGGHGHHHHGHHHHHHHHHHHGCGGGHHHHHHHHFHGGGGGHHHHHHH?HHFEHFHHHHEHHHHHHHGHGGHHGHBGHGGGHFHFGFEFGHHGHHFHFBF3GEGC>><@/<-......//00=0<D/</.//./00:00;00;/0;00/;:/000090009......90/00;0000;0000;/0/--...////9/////////////://9//////////////9:///
@M03495:530:000000000-LYBTV:1:1113:16790:19267 1:N:0:ACAGGAAA+TAGACAAT
GTCAGCATGTGAGCTTTGGTCCAGCCTGAGTCCCTGGTTTATCAACGGCAAAATATAGATCGGAAGAGCACACGTCTGAACTCCAGTCACACAGGAAAAACTCGTATGCCGTCTTCTGCTTGAAAAAAATATGCAGCTCTGTTATGCAGCCGCTTTCCTTAACAACAATGATGACCTTCCCCTGCTTGAGACCAACTGCAACCGCTAAAGCACTAGTGTCATTGCAAGTTTTCTCGGGCGCGATAATATCC
+
AAAAAFFDBD@DGFGFGG1A1GCFFFHHHF1FGHEFHBAAGG2FFHACAEEHHFFGFFADGEA/BAAFFCGHFCFEF/@@BGDCGEHHFGFFAGHF00F0/1BEB/F>2B/E/0>2211FG10BEGHC/0122221@<111@2@21@2@?//<///?=DF1GH11.<.FGB1><D/=0/<<</../0<.:CFCC:.;GG000.-;--.;0;B/00C0=;0000;009;0;0CBF0---;--;@-:-;///;
@M03495:530:000000000-LYBTV:1:1113:16437:19272 1:N:0:ACAGGAAA+TAGACAAT
GTCAGCATGTGAGCTTTGGAGACTGGTTTATCAACGGCAAAATATAGATCGGAAGAGCACACGTCTGAACTCCAGTCACACAGGAAAATCTCGTATGCCGTCTTCTGCTTGAAAAAAAAAATAAAAAACGCAACAGCACAGCTATACTACTCTATCTCTTAACAAAAAAGAAGACATAAGTCACCTTCAGACTCACTCTGATACCCTCGGCTCATGATCAAGAGTAGATAGTCTGGTCAGGGATCAACACA
+
CCCCCFFFFFFFGGGGGGGGGGGHHHFGHHHHHHHGGEGGHHHHHGHHHHHGGGGHHGHHHHGHHHGHHHHGHHHHHHHHHGHHHHHHGHHHHGGHHGHGGGHGHHHHHHHFFHHGFGCCG0222@<///<///<00>0<0.1<111>11=00=0000=0<<DD<..C-;C.:///00000000000/00;//0:/00;000000;0.-...://://99///.///////9///9;////.9/../;/..
@M03495:530:000000000-LYBTV:1:1113:27043:19315 1:N:0:ACAGGAAA+TAGACAAT
GTCAGCATGTGAGCTTTGGAGGGCAAGAAGTGGTTGTGACTGGTTTATCAACGGCAAAATATAGATCGGAAGAGCACACGTCTGAACTCCAGTCACACAGGAAAATCTCGTATGCCGTCTTCTGCTTGAAAAAAAAAAAAAAAATAAAGTAAACACTACTGAAGTCACTCCGCTGTGAATAATATATGTCAACAGACATACTACATCTCAGCGACTCCTTAGACAGTTGATGCGTACACGGACGTCGACGA
+
CCCCCFFFFFFFGGGGGGGGGGGGGGGHHHHHHHGGGGHHHHHHHHHHHHHHGGGGGHHHHHHHHHHHGGGGHHHHHHHGHHHGHHHHHHHHHHHHHHGHHHHHHHBGHHEGHHHHGGGHGHHHHHHHGGGHHGGGC@D--<--.0000000000.0//00000000:00=...-./000000:00;0000000//;/00000000000000.---;00000000/0000;00-..-.:.----..-----
@M03495:530:000000000-LYBTV:1:1113:4281:19316 1:N:0:ACAGGAAA+TAGACAAT
GTCAGCATGTGAGCTTTGGAGTGAAATCTCTTGTCTTAAGGAATAAAGGAAAAAGATTCCGTCGGAGGCTCGGTGCTCTACAGGTTCAACCTTTGTACTCTATTATTGCCTCACATTCCATCTCTTGTGAAGATATATTTGATTGGCTTTTCTGCAGGTTGTTTGCCAGGACTTTCCAAGACCTCCACTAGAAAACACAATAAACTTTTTGGAAGCTGGACAACTATCTTCATTTTTCAGAAACAGTGAAC
+
CCCCCFFFFFFFGGGGGGGGGGHHHHHHHHHHHHHHHHHHHHHHHHHHHHHHHHGGHIIHHGHGGGGGGHHGGGGGHHHHHHHHHHHHHHHHHHHHHHHHHHHHHHHHHHHHHHHGHHHHHHHHHHHHHHHHHHHHHHHHHHHHHHHHGHHHHHHHHHHHHGHHHHHHHHHHHHHHHHGHHHHHHHHHHHHFHHGHHHHFHHHGHHHHHHGGFHHEFHGHFHHHFHHHHHGGFGGGGGGGGCGGGGBFGG0
@M03495:530:000000000-LYBTV:1:1113:10208:19355 1:N:0:ACAGGAAA+TAGACAAT
GTCAGCATGTGAGCTTTGGTTTATCAACGGCAAAATATAGATCGGAAGAGCACACGTCTGAACTCCAGTCACACAGGAAAATCTCGTATGCCGTCTTCTGATTAAAAAAAAAAAAAACTATTCTAACCTTACTAGATATTATTAAAAATATGTTAAACAAATTTTAATATACTCGACAAGTAAATGAATAAGTTTAATAGTACTAATATAATTGAGATTAACATGAAATTGATTTAAAGAACTTTTATCTG
+
AAA1A11BDFFFDGGBFGG1AE1EDGDBC000AGFFGHDGGH1F?FG?BGFH0F0E0/BAFGHHF1FEGFHDFGEF/FEHH1121>>EF02FE>/B>22B2BB21BBFE/E<////</1?D1@1?1?G111>1>111<FG111111><G10=GG00=0<CGF0000<0=0:000.;-.;.=00;009000;00000000;00;00;0;00000000.00;;0;;/;00;;//////9;//;-///;///;/
@M03495:530:000000000-LYBTV:1:1113:7846:19357 1:N:0:ACAGGAAA+TAGACAAT
GTCAGCATGTGAGCTTTGGAATTAGTAAATTCGTTGACGACAGAAGGAGCAAGTAACGACCACAGGGAGGTGGTTTATCAACGGCAAAATATAGATCGGAAGAGCACACGTCTGAACTCCAGTCACACAGGAAAATCTCGTATGCCGTCTTCTGCTTGAAAAAAAAAAAAAAAAAAAATAAAATCATAAAACAGAGTTAGGATAACAGTATAGATAGAAAGAAGTAGATTACAGGAGCAGCATAGACTGAT
+
CCDDDFFFFFFFGGGGGGGGGGHHHHHHHHHHGHHHHHGGGGGHHHHHHHHHHHHHHGGGGGHHHHGGGGGGGGGHHHHHHHGGGGGHHHHHHHHHHHGGGGHHHHHHHGHHHGHHHHHHHHHHHHHHGHHHHHHHBHHHGGHHGHGGGHGHHHHHHHFFHHHGGGGEE-----9---.0000:00000000.///0000:00:0000;000000;00000/./00:0000000/..../;.00000;000
@M03495:530:000000000-LYBTV:1:1113:8078:19394 1:N:0:ACAGGAAA+TAGACAAT
GTCAGCATGTGAGCTTTGGAGTGAAATCTCTTGTCTTAAGGAATAAAGGAAAAAGATTCCGTCGGAGGCTCGGTGCTCTACAGGTTCAACCTTTGTACTCTATTATTGCCTCACATTCCATCTCTTGTGAAAATATATTTGATTGGCTTTTCTGCAGGTTGTTTGCCAGGACTTTCCAAGACCTCCACTAGAAAACACAATAAACTTTTTGGAAGCTGGACAACTATCTTCATTTTTCAGAAACAGTGAAC
+
CCDCCFFFFFFFGGGGGGGGGGHHHHHHHHHHHHHHHHHHHHHHHHHHHHHHHHGGHHHHHHHGGEGGGHHGGGEFHHHGHHGGHHHHHHHHHHHHHHHHHHHHHHHHHHGHHHHHHHHHHHHHHHHHHHHHHHHHHHHHHHHHHHGHGHHHHHFHHGHHHGHHHHHHGHHHHHGHHHGHHHHHHGHHHGHBGHHHHHHEHHHHHHHHHHGGBGHHGHFGHGFCGHEHHHFFGGGGGGGGFCCFGGGGGG0
@M03495:530:000000000-LYBTV:1:1113:20218:19436 1:N:0:ACAGGAAA+TAGACAAT
GTCAGCATGTGAGCTTTGGAGTGAAATCTCTTGTCTTAAGGAATAAAGGAAAAAGATTCCGTCGGAGGCTCGGTGCTCTACAGGTTCAACCTTTGTACTCTATTATTGCCTCACATTCCATCTCTTGTGAAAATATATTTGATTGGCTTTTCTGCAGGTTGTTTGCCAGGACTTTCCAAGACCTCCACTAGAAAACACAATAAACTTTTTGGAAGCTGGACAACTATCTTCATTTTTCAGAAACAGTGAAC
+
BBBBBFFFFFFFGGGGGGGGGGHHHHHHHHHHGHHHHHGHHHHHHHHGHHHHHHGGGHHHHHHGGGGGGGGGGGGGHHHHHHHHHHHHHHHHHHHGHHHHHHHHGHHGHHHHHHHHHHGFHHHHHHHFGGHGHHHHHHHHHHHHFGHFHHHHHHFGHHHHHGHHHHHHHGFEHHHHGGFGGHHHHEHHHHBD<>FGHFEFHHEGGHEHHHGGHHHGHHBGHGHEHHHHFGGFGGBFFGGGGBBFFGFFGGB
@M03495:530:000000000-LYBTV:1:1113:28806:19473 1:N:0:ACAGGAAA+TAGACAAT
GTCAGCATGTGAGCTTTGGAGTGAAATCTCTTGTCTTAAGGAATAAAGGAAAAAGATTCCGTCGGAGGCTCGGTGCTCTACAGGTTCAACCTTTGTACTCTATTATTGCCTCACATTCCATCTCTTGTGAAAATATATTTGATTGGCTTTTCTGCAGGTTGTTTGCCAGGACTTTCCAAGACCTCCACTAGAAAACACAATAAACTTTTTGGAAGCTGGACAACTATCTTCATTTTTCAGAAACAGTGAAC
+
CCCCCFFFFFFFGGGGGGGGGGHHHHHHHHHHHGHHHHHHHHHHHHHHHHHHHHGGHIHHHHHGGGGGGHHGGGGGHHHHHHHHHHHHHHHHHHHHHHHHHHHHFHHHHHHHHHHHGHHHHHHHHHHHHHHGHHHHHHHHHBHHHGHHHGHHHHHHHHHHHGHHHHHHHHHHHHHGHHHHGHHHHHHGHHHGHHHHHHHGHGHFHFHHHHGGHHFAGHHHGHHCGHHHHHGFGGGGGGGFF9CFGGGGGB0
@M03495:530:000000000-LYBTV:1:1113:14654:19476 1:N:0:ACAGGAAA+TAGACAAT
GTCAGCATGTGAGCTTTGGTCCGCCTGGTTTATCAACGGCAAAATATAGATCGGAAGAGCACACGTCTGAACTCCAGTCACACAGGAAAATCTCGTATGCCGTCTTCTGCTTGAAAAAAAAAAAAAAGAAATAACAGGCATTACATACAACTGCAGCAAGCTGCTAAAAATGTCCGACGATGCAGCCTCAGCTGTGTTACAGATACGCGCTCTATCTGTCATGCATGATATTCCGCGATATGATCACCTAC
+
CCDDDFFFFFFFGGGGGGGGGGGGGGHHHHHHHHHHHGGGGGHHGHHHHHHHHGGGGHHHHHHHGHHHGHHHHHHHHHHHHHHGHHHHHHHGHHHGGHHHHGGGHGHHHHHHHHHHHHGGGGD<</-..00111111...0<0000000000/;:;0://.000000::0.00;0..---...000.:/00000:/0/00::00;0..---..000000:00:0000000;000/.---.-0000://00/
@M03495:530:000000000-LYBTV:1:1113:3397:19480 1:N:0:ACAGGAAA+TAGACAAT
GTCAGCATGTGAGCTTTGGACTCCTGACTGGTTTATCAACGGCAAAATATAGATCGGAAGAGCACACGTCTGAACTCCAGTCACACAGGAAAATCTCGTATGCCGTCTTCTGCTTGAAAAAAAAAAAACTATAAGACTATATTACAGGAGAGTAGAGTATAAGACCTAAAGCAACAGTGATACACGTATATATTAGGAGGAATAACACTTGCGATATAGACTTACAGTACAGCAACTAACGTAAAGAGCCG
+
CCCCCFFFFFFFGGGGGGGGGFHHHHHHHHHHHHHHHHHHGGGGGHHHHHHHHFHHGGGGHHHHHHHGHHHGHHHHHHHHHHHHHHGHHHHFHG@4GHFGHHHHGGFGGHHHHHHHHHHGHGG?<D<C/1?@?11?1111111111100<F.111=<=00=<00<<0</000</../;0:0000;.:/0/0;00900;/9./00000/009099..-000000////9://////.///;.;..99///9-
@M03495:530:000000000-LYBTV:1:1113:17483:19502 1:N:0:ACAGGAAA+TAGACAAT
GTCAGCATGTGAGCTTTGGAATTAGTAAATTCGTTGACGACAGAAGGAGCAAGATAACGACCACAGGGAGGGTGGTTTATCAACGGCAAAATATAGATCGGAAGAGCGCACGTCTGAACTCCAGTCACACAGGAAAATCTCGTATGCCGTCTTCTGCTTGAAAAAAAAAAAACAAAACAAGAGTAAACTATAGCATACCTATCACAATATCAATAGAGTAAAAGACAACTACTGAGTCGATAGACAGTCAT
+
BBBBBFFFFFFFGGGGGGGGGGGHGFGHHHHHGHHHGFEFAEEHHHHHEFGEFHHHHFGGGGEFHHHGGGGGECEAFFFFHHFGGGGFGHFHHGHHHHHHGGGGHHHGGGGGHGHFFFHGBFGGHHHHHHGHHHHHHFFBGGGGHHHHGGGHGHHHHHHHFGHHHGGGG?A:...9...://.00/////:///////////////////////////9/////../../////////9.9..///;////
@M03495:530:000000000-LYBTV:1:1113:13412:19538 1:N:0:ACAGGAAA+TAGACAAT
GTCAGCATGTGAGCTTTGGTTTATCAACGGCAAAATATAGATCGGAAGAGCACACGTCTGAACTCCAGTCACACAGGAAAATCTCGTATGCCGTCTTCTGCTTGAAAAAAAAAAGAACAGCAAAAGTAAACGACGGTCAGCAGCGACATAAGAGGTCTAATCTCCACATGTAAAAATCACATAATGGTAACGAAACACGAAGTAACCAATGTCTCTGTCAAAGTCCAAACTAGCATAAGCAGCTGGCAGAA
+
BBBBBFFFFDFFGGGGGGGCGGFHHHHHGGGFGGHHHHHHHGDGFGGGHHHHFFFEFHHGGHHHHHHHHHHHHHGHFGHHHEBEGHGFHHBG/?EFFD@EGFDGHFE3FEEG?G//02220<2@22@@@22/?//-...0<100<-@-.==000://;00000;C0//;0000;0:./;:000900;00;B...9;/..-...;B///.////;///9////////;BF.9/B//9B//9FE:9/9;9../
@M03495:530:000000000-LYBTV:1:1113:8162:19549 1:N:0:ACAGGAAA+TAGACAAT
GTCAGCATGTGAGCTTTGGAGTGAAATCTCTTGTCTTAAGGAATAAAGGAAAAAGATTCCGTCGGAGGCTCGGTGCTCTACAGGTTCAACCTTTGTACTCTATTATTGCCTCACATTCCATCTCTTGTGAAAATATATTTGATTGGCTTTTCTGCAGGTTGTTTGCCAGGACTTTCCAAGACCTCCACTAGAAAACACAATAAACTTTTTGGAAGCTGGACAACTATCTTCATTTTTCAGAAACAGTGAAC
+
CCCCCFFFFFFFGGGGGGGGGGHHHHHGHHHHHHHHHHHHHGHHHHGHHHHHHHGGHIIHHHHGGGGGGHHGGGGGHHHHHHGHHHHHHHHHHHHHHHHHHHHHHHHFHHHHHHHHHHHHHHHHHHHHHHFGHGHHHHHHHHHHHGFHHHHHHHHHHHHHHGHHHHHHEGHHHHHHHHFHHGHHHHHHHHHFFHHHHHGCHBGDGHHHHHGG0GCEGHFHHGHFFHHHHHGGGGGGGGGGFCBFFGGFFG9
@M03495:530:000000000-LYBTV:1:1113:2418:19562 1:N:0:ACAGGAAA+TAGACAAT
GTCAGCATGTGAGCTTTGGACTCCTGACTGGTTTATCAACGGCAAAATATAGATCGGAAGAGCACACGTCTGAACTCCAGTCACACAGGAAAATCTCGTATGCCGTCTTCTGCTTGAAAAAAAAAAAAAATAAAAGAATACAGAAACGGAACGTGTAGCCAAATTTAGCAAGAACATCCACAAATAGCGTTAAGTAGAACAAAACTCAACAACGAAAGTTGACATAATTATCGAAATCTAGTAACGAGCTA
+
CDCCDFFFFFFFGGGGGGGGGGHHHHHHHHHGHHHHHHHHGGGGGHHHHHGHHHHHGGGGHHHHHHHGHHHGHHHHHHHHHHHHHHGHHHHHHHCHHHGGHHHHGGGHGHHHGHHHGHHHHGGGG@@/><011111.01>111110/....<<..//0000</000000:0:////<0/000.<0000-...<<000000/<.:.0<:0/0..-9...0000:000<<0<B0../..000000:09..-90
@M03495:530:000000000-LYBTV:1:1113:12959:19570 1:N:0:ACAGGAAA+TAGACAAT
GTCAGCATGTGAGCTTTGGAGTGAAATCTCTTGTCTTAAGGAATAAAGGAAAAAGATTCCGTCGGAGGCTCGGTGCTCTACAGGTTCAACCTTTGTACTCTATTATTGCCTCACATTCCATCTCTTGTGAAAATATATTTGATTGGCTTTTCTGCAGGTTGTTTGCCAGGACTTTCCAAGACCTCCACTAGAAAACACAATAAACTTTTTGGAAGCTGGACAACTATCTTCATTTTTCAGAAACAGTGAAC
+
BBBBBFFFFFFFGGGGGGGGGGFHHHHGGHHHHGHHHHFHHFHHHHGHHHHHHHGGHHHGHHHGGGGGGHHGGEEFHHHHHHHHHHHHHHHHHHHGFHHHGHHHHHHHFHHHHHHHHHHHHHHGHHGFGFHHHHHHHHHHHGHHHCHHHHHHHHHGHHHHHGHHGHHHHHHHHHHHHHHHGHHHHHHHHHHHHGHHHHHEHHGHHHHHHHGGHHHHHHHHHFHGGHHHHHGGGFFGGGGGG0FFGGFGGG9
@M03495:530:000000000-LYBTV:1:1113:16826:19585 1:N:0:ACAGGAAA+TAGACAAT
GTCAGCATGTGAGCTTTGGTCCAGCCTGAGTCCTGGTTTATCAACGGCAAAATATAGATCGGAAGAGCACACGTCTGAACTCCAGTCACACAGGAAAATCTCGTATGCCGTCTTCTGCTTGAAAAAAAAAAAAAAAAAAAAAAAGAAGAATCAGACTAGCGTAAACTATGAGTTACAATGAACTTAACGGCACCTAAATGACACCTAATACAGCTGTTAAGACATTACATCATAGTAGCAGGCACTAATCA
+
DDDEEFFFFFFFGGGGGGGGGGHHHGHHHHHHHHHHHHHHHHHHHGGGGGHHHHHHHHHHHGGGGHHHHHHHGHHHFHHHHHHHHHHHHHHGHHHHHHHHHHHGGHHHHGGGHGHHHHHHHHHHHHGGG?>>/<----------.<./0<0110<00:0/-..<.<1<11<111111:10111110:1.-<9-./000111<<0</0<11101000<011110/11:111<01:1111:10..../0010:
@M03495:530:000000000-LYBTV:1:1113:2887:19586 1:N:0:ACAGGAAA+TAGACAAT
GTCAGCATGTGAGCTTTGGAATTAGTAAATTCGTTGACGACAGAAGGAGCAAGATAACGACCACAGGGAGGGTGGTTTATCAACGGCAAAATATAGATCGGAAGAGCACACGTCTGAACTCCAGTCACACAGGAAAATCTCGTATGCCGTCTTCTGCTTGAAAAAAAAAAAAAACAGCTCCGATGCCTTTGTGTTATCCAGCCTAATGCTATCCTACCCTCCAGCTCTAGTCCTTCCTCGCACGCTCCGCC
+
BBBBBFFFFDFFGGGGGGGFGGHHHFHHHDHFFBGHHGFGGGGHHHHHHHHGHGHFHFFGGCFHHHFFFGGGEEEEFHHHHDGHGGGGGHHHHHHHGHHHGGGGHHHHHHGGHHHFFHHHHGGFHHGHHHGHHHFF0BF<GGFDHHHHFA@GFHHHHHHG0CDHH-@CCD----..9.:/;.-..9/9////../9//9///.9//:9////;/B//../.9.///9////9BB/////.-----.9.;.9
@M03495:530:000000000-LYBTV:1:1113:19941:19588 1:N:0:ACAGGAAA+TAGACAAT
GTCAGCATGTGAGCTTTGGAGTGAAATCTCTTGTCTTAAGGAATAAAGGAAAAAGATTCCGTCGGAGGCTCGGTGCTCTACAGGTTCAACCTTTGTACTCTATTATTGCCTCACATTCCATCTCTTGTGAAAATATATTTGATTGGCTTTTCTGCAGGTTGTTTGCCAGGACTTTCCAAGACCTCCACTAGAAAACACAATAAACTTTTTGGAAGCTGGACAACTATCTTCATTTTTCAGAAACAGTGAAC
+
CCCCCFFFFFFFGGGGGGGGGGHHHHHHHHHHHHHHHHHHHHHHHHHHHHHHHHGGHHIHHIHGGGGGGHHGGGGGHHHHHHHHHHHHHHHHHHHHHHHHHHHHHHHHHHHHHHHHHHHHHHHHHHHHHHFGHHHHHHHHHHHHHFHHHHHHHHHFHHHHHGHHHHHHHHHHHHHHHHHHHHHHHHHHHGHFHHFHHHHEHHHHHHHHHHGGFHFGHHGGHGHHFFGHHHFFFGGGGGGFG;FGFGGGEG0
@M03495:530:000000000-LYBTV:1:1113:26484:19592 1:N:0:ACAGGAAA+TAGACAAT
GTCAGCATGTGAGCTTTGGAATTAGTAAATTCGTTGACGACAGAAGGAGCAAGATAACGACCACAGGGAGGGTGGTTTATCAACGGCAAAATATAGATCGGAAGAGCACACGTCTGAACTCCAGTCACACAGGAAAATCTCGTATGCCGTCTTCTGCTTGAAAAAAAAAAAATGACTAATCAAGGAATAATAATCTGCAGGACAACTAGAAGCAAGATCGGATACGTGGCGGCGGGCACACTATTATGTCG
+
CCCCCFFFFFFFGGGGGGGGGGHHHHHHHHHGGBGHHHGGGGGHHHHHHHHHHFHHHHGGGEGHHHHGGDEEEFGFFHHHHHHHGGGGGHHHHGHHHHHHGGGGHHGHHHHGCHHGHHHHHHHHFHHGHHGHHGHHHHCGGFA/FFFFFFGHGHBDBGHHGHFDHGGGG---;0;9000009000./0;009;0000000.../..00000000//;9;E.9..;.0/.--9------./::/0000000.
@M03495:530:000000000-LYBTV:1:1113:5515:19602 1:N:0:ACAGGAAA+TAGACAAT
GTCAGCATGTGAGCTTTGGTCCAGCCTGAGTCCTGGTTTATCAACGGCAAAATATAGATCGGAAGAGCACACGTCTGAACTCCAGTCACACAGGAAAATCTCGTATGCCGTCTTCTGCTTGAAAAAAAAAACGCAAATTAATTTTTATTATGTTAGAGCAATGATTACATGTTATACAATAAAAAATAGAAATTAAAGAGAATTTAGGATGGGATAAAGAAAACCAATTTGAACTCAATTACATGTTGAAT
+
ABBBBFFFFFFFGGGGGGGGGGHGGGHHFHHHHHHHGGHHHHFHHFGGGGHHHHHHHHGHHGGGGHHHHHHHGFHHAHHHHHHHGHHHHHGGGEHHHHF3FGHCGHHGG@FFHEHBFHHGFHHHHHGCCGG/////<111<1=1>1<<11F11<F1>F1<C<DF0D000=<0=DD=00<D0:0;:AC00C:C;C0;F00:/9000000C;/.9///;CB09FB9;.99C//://;:FFF/9/BB/B/B/;;
@M03495:530:000000000-LYBTV:1:1113:13190:19609 1:N:0:ACAGGAAA+TAGACAAT
GTCAGCATGTGAGCTTTGGAGTGAAATCTCTTGTCTTAAGGAATAAAGGAAAAAGATTCCGTCGGAGGCTCGGTGCTCTACAGGTTCAACCTTTGTACTCTATTATTGCCTCACATTCCATCTCTTGTGAAAATATATTTGATTGGCTTTTCTGCAGGTTGTTTGCCAGGACTTTCCAAGACCTCCACTAGAAAACACAATAAACTTTTTGGAAGCTGGACAACTATCTTCATTTTTCAGAAACAGTGAAC
+
DDDDDFFFFFFFGGGGGGGGGGHHHHHHHHHHHHHHHHHHHHHHHHHHHHHHHHGGHHHHHHHGGGGGGHHGGGGGHHHHHHHHHHHHHHHHHHHHHHHHHHHHHHHHHHHHHHHHHHHHHHHHHHHHHHHHHHHHHHHHHHHHHHHHHHHHHHHHHHHHHGHHHHHHHHHGHHHHHHHHGHHGHHHHGHH>GHHHHGHGHFHHHGHHHHGGHHHHHGHHHHGGHHFHGHGGGGGGGGGGFCFBFGFGGG;
@M03495:530:000000000-LYBTV:1:1113:23305:19618 1:N:0:ACAGGAAA+TAGACAAT
GTCAGCATGTGAGCTTTGGTCCAGCCTGAGTCCCTGGTTTATCAACGGCAAAATATAGATCGGAAGAGCACACGTCTGAACTCCAGTCACACAGGAAAATCTCGTATGCCGTCTTCTGCTTGAAAAAAAAAAAAAACACAAAAAAAAATCAAAAGTATACGCTGACATAAAACAACAATCACATGCACCCCAGATCATGTAGCACACTATGTCTTATAAACGCTATATACTACATCATCGCGATACCTCAA
+
DCCDEFFFFFFFGGGGGGGGGGHHHGHHHHHHHHHHHHHHHHHHHHGGGGGHHHHHHHHHHHGGGGHHHHHHHGHHHGHHHHHHHHHHHHHHGHHHHHHHFFHHGGHHHHGFGHGHHHHHHHGHHHHGGGGC<>->.<0<...<-@--.0<000/011<1<...<:0111<10.9...0000010000/.-...000<1111110/:/:<1<<11<11110.-9..1<11111<11<110.--9.-0<000
@M03495:530:000000000-LYBTV:1:1113:13065:19627 1:N:0:ACAGGAAA+TAGACAAT
GTCAGCATGTGAGCTTTGGAATTAGTAAATTCGTTGACGACAGAAGGAGCAAGATAACGACCACAGGGAGGGTGGTTTATCAACGGCAAAATATAGATCGGAAGAGCACACGTCTGAACTCCAGTCACACAGGAAAATCTCGTATGCCGTCTTCTGCTTGAAAAAAAAAAAATAACAAGAAAAAAAAAAAAAAGTGCACAGACAAAAAATAGTGCAAACTTGTATTATAGAAGACACTTTGACGAACATAG
+
BCCCCFFFFFFFGGGGGGGGGGHHHHHHHHHHGHHHHHGGGGGHHHHHHHHHHHHHHHGGGGGHHHHGGGGGGFGGGHHHHHHHGGGGGHHHHHHHHHHHGGGGHHHHHHHGHHHGHHHHHHHHHHHHHHGHHHHHHHBHHHGGHHHHGGGHGHHHHHHHHHHHHGGGGG?-.000;0/////.9--------.00:000/0.///..-:000;;:00.00000000000000:///000000..---000
@M03495:530:000000000-LYBTV:1:1113:23106:19701 1:N:0:ACAGGAAA+TAGACAAT
GTCAGCATGTGAGCTTTGGAATTAGCTGGTTTATCAACGGCAAAATATAGATCGGAAGAGCACACGTCTGAACTCCAGTCACACAGGAAAATCTCGTATGCCGTCTTCTGCTTGAAAAAAAAAAAAAAAAAAGAAATAACTGCCAACATAAGATACAATCAGGATATATTGATATAAACTAGGAGTAAAAAAAATAAACTAGCTTAATACTCTAAGTCAACTGTATAAACGATTCAACGCTCTACTGTTCG
+
CDDDDFFFFFFFGGGGGGGGGGHHHHHHHFGHHHHHHHGGGGGHHHHHHHHHHHGGGGHHHHHHHGHHHGHHHHHHHHHHHHHHGHHHHHHHFHHHGGHHHHGFGHGHHHHHHHHHHHHGGGCG/>>/<<--.../<000000/00../000000=:0:00000000000000000000000/0/::0000<-<.0000:00<0000000000000:00000/0000<00..9.0000<<B..0000000.
@M03495:530:000000000-LYBTV:1:1113:26942:19701 1:N:0:ACAGGAAA+TAGACAAT
GTCAGCATGTGAGCTTTGGAGTGAAATCTCTTGTCTTAAGGAATAAAGGAAAAAGATTCCGTCGGAGGCTCGGTGCTCTACAGGTTCAACCTTTGTACTCTATTATTGCCTCACATTCCATCTCTTGTGAAAATATATTTGATTGGCTTTTCTGCAGGTTGTTTGCCAGGACTTTCCAAGACCTCCACTAGAAAACACAATAAACTTTTTGGAAGCTGGACAACTATCTTCATTTTTCAGAAACAGTGAAC
+
BBCCCFFFFFFFGGGGGGGGGGHHHHHHHHHHHHHHHHHHHHHHHHHHHHHHHHGGHIHHHHHGGGGGGHHGGGGGHHHHHHHHHHHHHHHHHHHHHHHHHHHHHHHHHHHHHHHHHHHHHHHHHHHHHHHHHHHHHHHHHHHHHFHHHHHHHHHHHHHHHGHHHHHHHHFHHHHHHHHHHHHHHHHHHHHGGHFHHHHEHHHHHHHHHHGGHHGHHHHHHHHHHHHHGHGGGFGGGGGGGFGGFGFGGG;
@M03495:530:000000000-LYBTV:1:1113:11834:19704 1:N:0:ACAGGAAA+TAGACAAT
GTCAGCATGTGAGCTTTGGAGTGAAATCTCTTGTCTTAAGGAATAAAGGAAAAAGATTCCGTCGGAGGCTCGGTGCTCTACAGGTTCAACCTTTGTACTCTATTATTGCCTCACATTCCATCTCTTGTGAAAATATATTTGATTGGCTTTTCTGCAGGTTGTTTGCCAGGACTTTCCAAGACCTCCACTAGAAAACACAATAAACTTTTTGGAAGCTGGACAACTATCTTCATTTTTCAGAAACAGTGAAC
+
CCCDCFFFFFFFGGGGGGGGGGHHHHHHHHHHHHHHHHHHHHHHHHHHHHHHHHGGHHIIHHHGGGGGGHHGGEFGHHHHHHHHHHHHHHHHHHHHHHHHHHHHHHHHHHHHHHHHHHHHHHHHHHHHHGHHHGHHHHHHHHHHHFHHHHGHHHHHHHHHHGHHHHHHHHHHHHHHHGHHHHHHHHHHHHHHHHGGFHHGFHHHHHHHHHGGGHFEFHHGGFGHHHHHHHGBGGFGGGGFGBFFGGFGGF:
@M03495:530:000000000-LYBTV:1:1113:5683:19709 1:N:0:ACAGGAAA+TAGACAAT
GTCAGTATGTGAGCTTTGGAGTGAAATCTCTTGTCTTAAGGAATAAAGGAAAAAGATTCCGTCGGAGGCTCGGTGCTCTACAGGTTCAACCTTTGTACTCTATTATTGCCTCACATTCCATCTCTTGTGAAAATATATTTGATTGGCTTTTCTGCAGGTTGTTTGCCAGGACTTTCCAAGACCTCCACTAGAAAACACAATAAACTTTTTGGAAGCTGGACAACTATCTTCATTTTTCAGAAACAGTGAAC
+
CCCCC5BFFFFFGGGGGGGGGGHHHHHHHHHHHHHHHHHHHGHHHHHHHHHHHHGGHHIHHGHGGGGGGHHGGGGGHHHHHHHHHHHHHHHHHHHHHHHHHHHHHHHHHHHHHHHHHHHHHHHHHHHHHHHHHHHHHHHHHHHHHHHHHHHHHHHHHHHHHGHHHHHHHHHHGGHHHGHHGHHHHHHHHHHGHHHHHGHEHHFHHHHH0DEFFHHHHHHHHFHHHGHHHHHGGGGGGGGGGFFGGG0CFC9
@M03495:530:000000000-LYBTV:1:1113:3891:19726 1:N:0:ACAGGGAA+TAGACAAT
GTCAGCATGTGAGCTTTGGAGTGAAATCTCTTGTCTTAAGGAATAAAGGAAAAAGATTCCGTCGGAGGCTCGGTGCTCTACAGGTTCAACCTTTGTACTCTATTATTGCCTCACATTCCATCTCTTGTGAAAATATATTTGATTGGCTTTTCTGCAGGTTGTTTGCCAGGACTTTCCAAGACCTCCACTAGAAAACACAATAAACTTTTTGGAAGCTGGACAACTATCTTCATTTTTCAGAAACAGTGAAC
+
BBBBBFFFFBFFGGGGGGGGGFHHHHGHHHHHHGHHHHHGHFFGHHHHHHHHHHGGHHHFHGFGGGGCGHFGGEGGHHHHGHHHHHGHHGHHHHHFHGHHHHHHHHHGHHGCHHHHHHHHHHHHHHHHHFFFHGHHGHHHHHHHH0FGHHGHHHHHHHHHHGHHGHGHHCHGGHHHGG?FHGFGHEHEHHHHHHHHHHGGFHHHHHHHHHGGHGHHBGCGHGAGHHHHHGGGGGGGGGGGG0/BFGBFGG0
@M03495:530:000000000-LYBTV:1:1113:21420:19734 1:N:0:ACAGGAAA+TAGACAAT
GTCAGCATGTGAGCTTTGGAATTAGTAAATTCGTTGACGACAGAAGGAGCAAGATAACGACCACAGGGAGGGTGGTTTATCAACGGCAAAATATAGATCGGAAGAGCACACGTCTGAACTCCAGTCACACAGGAAAATCTCGTATGCCGTCTTCTGCTTGAAAAAAAAAACAAACAAGATGAGAGTAAGTAAAACGTTGAAGAGAGCAGCAAACGACGTATAACGAGGAAGAAGACGACGATGAACACACT
+
DDEEEFFFFFFFGGGGGGGGGGHHHHHHHHHHGHHHHHGGGGGHHHHHHHHHHHHHHHGGGGGHHHHGGGGGGGGGGHHHHHHHGGGGGHHHHHHHHHHHGGGGHHHHHHHGHHHGHHHHHHHHHHHHHHGHHHHHHHBGHHGGHHHHGGGHGHHGHHHHGHHGGGGCGA......./<0110<00111<11::0-./..111:/.90//./0...---.1011...--/..//0/.----..:111/../
@M03495:530:000000000-LYBTV:1:1113:25004:19742 1:N:0:ACAGGAAA+TAGACAAT
GTCAGCATGTGAGCTTTGGACTGGTTTATCAACGGCAAAATATAGATCGGAAGAGCACACGTCTGAACTCCAGTCACACAGGAAAATCTCGTATGCCGTCTTCTGCTTGAAAAAAAAAACATTGGAAAACTGTAAGGCCAACGCGTCTGCTAGGCAGCCTGATTCCCTATTGCAACGTTCAATTTCGTAGATGTCAGGTGTATCACCATTACGGACTGCAGCATACCTACCGATACCTGACCTTGATTCTC
+
B?ABBFFFFFFFGGGGGGGGGFGHHHHGHHHHGGGGG?GHHDGHHHHGHEGGG1GHGHHGEBFHGGFFHGHHHHHHHFHGHHGFF2B@4GGGGHHHHEEFHGHGFFHGH?3F3GC/EF///2@222@222<@@21110//////---..1000.<0..</.<=00:C000:000;0-:///0;;00/;;.;000000/0/0000;9/0000099.--9////:;/9///;.-.---;/:////;///////
@M03495:530:000000000-LYBTV:1:1113:18758:19746 1:N:0:ACAGGAAA+TAGACAAT
GTCAGCATGTGAGCTTTGGAGTGAAATCTCTTGTCTTAAGGAATAAAGGAAAAAGATTCCGTCGGAGGCTCGGTGCTCTACAGGTTCAACCTTTGTACTCTATTATTGCCTCACATTCCATCTCTTGTGAAAATATATTTGATTGGCTTTTCTGCAGGTTGTTTGCCAGGACTTTCCAAGACCTCCACTAGAAAACACAATAAACTTTTTGGAAGCTGGACAACTATCTTCATTTTTCAGAAACAGTGAAC
+
BBCCCFFFFFFFGGGGGGGGGGHHHHHHHHHHHHHHHHHHHHHHHHHHHHHHHHGGHHIHHHHGGGGGGHHGGGGGHHHHHHHHHHHHHHHHHHHHHHHHHHHHHHHHHHHHHHHHHHHHHHHHHHHHHHHHHHHHHHHHHHHHHHHHHHHHHHHHGHHHHGHHHHHHHGHHHHHHHHHHHHHHHHHHGHGBGHHHHHHGHHHHHGHHHHGGCGFHHHHHHHHHHGHHFHGGFFFGGGGGFGGGGGGGGG9
@M03495:530:000000000-LYBTV:1:1113:13530:19784 1:N:0:ACAGGAAA+TAGACAAT
GTCAGCATGTGAGCTTTGGAATTAGTAAATTCGTTGACGACAGAAGGAGCAAGATAACGACCACAGGGAGGGTGGTTTATCAACGGCAAAATATAGATCGGAAGAGCACACGTCTGAACTCCAGTCACACAGGAAAATCTCGTATGCCGTCTTCTGCTTGAAAAAAAAAAAAAATAAAAAATAAAATTAGGACATAGTATGTTATACAATGAACAACACTACAATATTAGAGTGCATTATCGAATATATTT
+
CCDDDFFFFFFFGGGGGGGGGGHHHHHHHHHHGHHHHHGGGGGHHHHHHHHHHHHHHHGGGGGHHHHGGGGGGGGFGHHHHHHHGGGGGHHHHHHHHHHHGGGGHHHHHHHGHHHGHHHHHHHHHHHHHHGHHHHHHHFHHHGGHHHHGGGHGHHHHHHHHHHHHGGGGG---;.0B0;0-:000000:0000/00000:000000:00000000/...0//;00:0000000:000000:../0.00000
@M03495:530:000000000-LYBTV:1:1113:28717:19797 1:N:0:ACAGGAAA+TAGACAAT
GTCAGCATGTGAGCTTTGGAGTGAAATCTCTTGTCTTAAGGAATAAAGGAAAAAGATTCCGTCGGAGGCTCGGTGCTCTACAGGTTCAACCTTTGTACTCTATTATTGCCTCACATTCCATCTCTTGTGAAAATATATTTGATTGGCTTTTCTGCAGGTTGTTTGCCAGGACTTTCCAAGACCTCCACTAGAAAACACAATAAACTTTTTGGAAGCTGGACAACTATCTTCATTTTTCAGAAACAGTGAAC
+
BABBBFFFFFFFGGGFGGGGGFFGGHHHHHHHHHHHHHHHFGHHHHHHHHHHHGGEHHHHHFGEFECEGHHGGEGGHHHHHHHHDGHHHHHHEHHHHHGHHHHHHHHHHHFHHHHGHHHHHGHHHHHGHGHGHHHHHHHHHHHHHHGHHFHHFHHFHHHHHGHHHHHHHEHEHGHHHGGHHHGHGHHHHHH<GHHHHHHGHHHFHHHHGHGGCGHGGHHFHHGHHHHHGHG0CBFFGGGGFFFBFGGGGF0
@M03495:530:000000000-LYBTV:1:1113:7061:19820 1:N:0:ACAGGAAA+TAGACAAT
GTCAGCATGTGAGCTTTGGAGTGAAATCTCTTGTCTTAAGGAATAAAGGAAAAAGATTCCGTCGGAGGCTCGGTGCTCTACAGGTTCAACCTTTGTACTCTATTATTGCCTCACATTCCATCTCTTGTGAAAATATATTTGATTGGCTTTTCTGCAGGTTGTTTGCCAGGACTTTCCAAGACCTCCACTAGAAAACACAATAAACTTTTTGGAAGCTGGACAACTATCTTCATTTTTCAGAAACAGTGAAC
+
CCCCCFFFFFFFGGGGGGGGGGHHHHHHHHHHHGHHHHHHHHHHHGHHHHHHHHGGHIIHHHHGGGGGGHGGGEGGHHHHHHHHHHHHHHHHHHHHHHHHHHHHHHHHHHHHHHHHHHHHHHHHHHHHHHHHHHHHHHHHHHHHHHHHHHHHHHHFHHHHHGHHHHHHGHHHHHHHHHFHHHGHHHGHHHGGHHHHHHHEHHHHHHHHHHGG0GFHFHHHHFHHHHHHHHGGGGGGGGGGGFGGGGFGGG9
@M03495:530:000000000-LYBTV:1:1113:15822:19854 1:N:0:ACAGGAAA+TAGACAAT
GTCAGCATGTGAGCTTTGGAATTAGTAAATTCGTTGACGACAGAAGGAGCAAGATAACGACCACAGGGAGGGTGGTTTATCAACGGCAAAATATAGATCGGAAGAGCACACGTCTGAACTCCAGTCACACAGGAAAATCTCGTATGCCGTCTTCTGCTTGAAAAAAAAAAAAAAAAAACTAAGAATACAAACACGAAAAATCTATAAACTATATCGAGAACACTAAAAGAATACTAATCACGTAATAGTAA
+
CDEEEFFFFFFFGGGGGGGGGGHHHHHHHHHHGGHHHHGGGGGHHHHHHHHHHHHHHHGGGGGHHHHGGGGGGGGFGHHHHHHHGGGGGHHHHHHHHHHHGGGGHHHHHHHGHHHGHHHHHHHHHHHHHHGHHHHHHFCGHHGGHHHHGGGHGHHHHHHHGHHHHGGGGA<9-<<-9-.01<0010100:<.<..-..<.<01111<101<1111.<..90//0/0001..0<01111010../:.<1<11
@M03495:530:000000000-LYBTV:1:1113:15074:19854 1:N:0:ACAGGAAA+TAGACAAT
GTCAGCATGTGAGCTTTGGTCCAGCCTGAGTCCTGGTTTATCAACGGCAAAATATAGATCGGAAGAGCACACGTCTGAACTCCAGTCACACAGGAAAATCTCGTATGCCGTCTTCTGCTTGAAAAAAAAAAAATAAAAAAACATCACAGCTACGAGCGAACACAAGTCATCACTAGTTTAAGATAAATACTATTGAAACTAACACGCAGTGCAGTCTAAAACACACGCTCCTACTCCTACATGACCTTACT
+
DDDDDFFFFFFFGGGGGGGGGGHHHGHHHHHHHHHHHHHHHHHHHGGGGGHHHHHHHHHHHGGGGHHHHHHHGHHHGHHHHHHHHHHHHHHGHHHHHHHFHHHGGHHHHGGGHGHHHHHHHCGFHHGGGGCA/01???1<-.<00000<.000<<<-:-;--/.9.;00000000000;000000000000;000000:0;00:0.---.0;0000000000....:-...:0:0::0000:000000000
@M03495:530:000000000-LYBTV:1:1113:20664:19860 1:N:0:ACAGGAAA+TAGACAAT
GTCAGCATGTGAGCTTTGGAATTAGTAAATTCGTTGACGACAGAAGGAGCAAGATAACGACCACAGGGAGGGTGGTTTATCAACGGCAAAATATAGATCGGAAGAGCACACGTCTGAACTCCAGTCACACAGGAAAATCTCGTATGCCGTCTTCTGCTTGAAAAAAAAAAAAACATAGGACCACACCACTGTAGTACACGACCAGACAAATATATCACAGGCAAGCTTCCGCTGGAATCAAAATAACACTC
+
CCCCDFFFFFFFGGGGGGGGGGHHHHHHGHHHGGHHHHGGGGGHHHHHHHHHHHHHHHGGGGGGHHHGGGGGGGGEGHHHHHHHGGGGGHHHHHHHHHHGGGGGHHHHHHHGHHHGHHHHHHHHGHHHHHCHHHHHHHCGHHFDHHGHGGGHGHH1GHHHFFHFHGGGGC-:-..0;00009.......00::0:0000.--;-.:9://::000:00009...;.0000...--:00:000000:0000/
@M03495:530:000000000-LYBTV:1:1113:18773:19880 1:N:0:ACAGGAAA+TAGACAAT
GTCAGCATGTGAGCTTTGGAGTGAAATCTCTTGTCTTAAGGAATAAAGGAAAAAGATTCCGTCGGAGGCTCGGTGCTCTACAGGTTCAACCTTTGTACTCTATTATTGCCTCACATTCCATCTCTTGTGAAAATATATTTGATTGGCTTTTCTGCAGGTTGTTTGCCAGGACTTTCCAAGACCTCCACTAGAAAACACAATAAACTTTTTGGAAGCTGGACAACTATCTTCATTTTTCAGAAACAGTGAAC
+
CCCDDFFFFFFFGGGGGGGGGGHHHHHHHHHHHHHHHHHHHHHHHHHHHHHHHHGGHIHIHIHGGGGGGHHGGGGGHHHHHHHHHHHHHHHHHHHHHHHHHHHHHHHHHHHHHHHHHHHHHHHHHHHHHHHHHHHHHHHHHHHHHHHHHHHHHHHHHHHHHGHHHHHHHHHHHHHHHGGHFHHHHHHHHHHBGHHHHHGGGGFHHHHHHHGGFHHHHHGAHFHHGHHHHHGGGGGGGGGGFFGGGGGGGGC
@M03495:530:000000000-LYBTV:1:1113:26300:19937 1:N:0:ACAGGAAA+TAGACAAT
GTCAGCATGTGAGCTTTGGTCCAGCCTGAGTCCTGGTTTATCAACGGCAAAATATAGATCGGAAGAGCACACGTCTGAACTCCAGTCACACAGGAAAATCTCGTATGCCGTCTTCTGCTTGAAAAAAAAAAACAAAAATGTGATCGCAAGAAACAGACGGAACTACTCGTCTAGAGTCGACATTTAGATAACATTGTATGAAATCATATAGTGAAACTCTCTTAAGGGACAAATACCACATGATGCATGGG
+
CCCCCFFFFFFFGGGGGGGGGGHHHGHHHHHHHHHHHHHHHHHHHGGGGFFFGGHGGHHHAEEFEHHHGHHHGHHHGHHHHHHHHHHHHHHGHHHHHHHGHHHFEGHHHEGGGGFGHFFHHHFFFHGGFC////?00/01111=1...<-00//<//.-<<.:<C000.:;..00C00:.-;.0000:0000000000;09000000000000900:0000000000...../:0;000.000:00000..
@M03495:530:000000000-LYBTV:1:1113:26649:19938 1:N:0:ACAGGAAA+TAGACAAT
GTCAGCATGTGAGCTTTGGTCCAGCCTGAGTCCTCTGGTTTATCAACGGCAAAATATAGATCGGAAGAGCACACGTCTGAACTCCAGTCACACAGGAAAATCTCGTATGCCGTCTTCTGCTTGAAAAAAAAAAAAAATAAACTACAAACTACGTCAACTTAGTAATATATATGGAATATAAACGCATGATATATTAACTGATCACTGACACGTGCTATATCAAATCACATTAGACTACCATGTTTCCTACC
+
CDDCCFFFFFFFGGGGGGGGGGHHHGHHGGHHHHHHHHGGHHHHHHHGGGGGGHHHHHHHHHHGGGGHHHHHHHGFGHGHHHHHHHHHHHHHHGHHHHHHHFHHHGGGHHHGFGHGHHHHHHHHGHHHGGGGG/>@<011=111<000<000..<..0000::00;00<;CB0000:000000.99..0;;000900000000;/90:0;0.;:..0:900000;000000000900//09000000000.
@M03495:530:000000000-LYBTV:1:1113:15373:19940 1:N:0:ACAGGAAA+TAGACAAT
GTCAGCATGTGAGCTTTGGATGGTTCTGGTTTATCAACGGCAAAATATAGATCGGAAGAGCACACGTCTGAACTCCAGTCACACAGGAAAATCTCGTATGCCGTCTTCTGCTTGAAAAAAAAAAAAAAAAAACAAGAACAAGAGAAGATCATATATCAATAAGAAATATATATCAAGTAACAATAAGTACAAGTAAGTCTAATGATAACAGAGTTTCTACATGATCAATAACCACTGTACAATCTTAATGG
+
CCDDDFFFFFFFGGGGGGGGGGGHHHHHHHHHHHHHHHGGGGGHHHHHHHHHHHGGGGHHHHHHHGHHHGHHHHHHHHHHHHHHGHHHHHHHFHHHGGHHHHGGGHGHHHHHHHHHHHHGGFGD<<</<---..</<///<//./0/0:<BG0<00000<00000/<0000000000000:0000<00:<0000000000:0000000<00:/0000<:00000000000000:.000000<000<<0000
@M03495:530:000000000-LYBTV:1:1113:27892:19962 1:N:0:ACAGGAAA+TAGACAAT
GTCAGCATGTGAGCTTTGGACTCCTGACTGGTTTATCAACGGCAAAATATAGATCGGAAGAGCACACGTCTGAACTCCAGTCACACAGGAAAATCTCGTATGCCGTCTTCTGCTTGAAAAAAAAAAAAAATTAAGGATGAATACGGGAAGGAGAAAAGACTTACGATGTAATGGGAGAAGATAAGTCAGCTCTCTAGTAACATGTAGACATGTCTTATTCAGGTATATGCTGAGAGAAATCAAAGAGTACA
+
CCCCCFFFFFFFGGGGGGGGGGHHHHHGHHHHHHHGHHHHGGGGGHHHHHHHGDGHFGGFHHHHHHHGHHHGHHHHHHHHGHHGGHGHHHHHH43GGHGGFHGHGEGFGHFHHGHHCFHHHGGGFG///-011>11<11<1111..-.-.<....0//.;00:0;....::00;./.../000000000;0;000000000000000;0000000;00900000090000000.00.000000;0//0000
@M03495:530:000000000-LYBTV:1:1113:19468:19976 1:N:0:ACAGGAAA+TAGACAAT
GTCAGCATGTGAGCTTTGGTCCAGCCTGAGTCCTGGTTTATCAACGGCAAAATATAGATCGGAAGAGCACACGTCTGAACTCCAGTCACACAGGAAAATCTCGTATGCCGTCTTCTGCTTGAAAAAAAAAAAAACAAAAAAATACATATCCCTTATATCTGTAAAATGACACCTTGCCAATACACACGCCGCCAGATCAATAGATGGCACAAGAGCTATACATATAATCTGTTGACACGATGCTACACACG
+
CCCCDFFFFFFFGGGGGGGGGGHHHGHHHHHHHHHHHHHHHHHHHGGGGGHHHHHHHHHHHGGGGHHHHHHHGHHHEHHHHHHHHHHHHHHGHHHHHHFFHHHGGHHHHGGGGGHHHHHHHGHHHHGGGC/<A-..<00.--.00<==1110010:11111:1:111010:0./01001<000000.<-.---<-.:0001<11:10//0:/././00111111<1111111101010.<...<1:0/0.-
@M03495:530:000000000-LYBTV:1:1113:16449:19996 1:N:0:ACAGGAAA+TAGACAAT
GTCAGCATGTGAGCTTTGGTCCAGCCTGAGTCCTGGTTTATCAACGGCAAAATATAGATCGGAAGAGCACACGTCTGAACTCCAGTCACACAGGAAAATCTCGTATGCCGTCTTCTGCTTGAAAAAAAAAAAAAAAAACAAAACACGAACCCATCTGAACATAATACACGTATCACCAACCAAGCTACGAAGACCACGAAAGTGGAGCACAGTAAAGTCGAAGACCAGCACTGTAGCAGCGCACGAGCCGC
+
CCCCDFFFFFFFGGGGGGGGGGHHHGHHHHHHHHHHHHHHHHHHHGGGGGHHHHHHHHHHHGGGGHHHHHHHGHHHFHHHHHHHHHHHHHHGHHHHHHHFHHHGGHHHHGGGHGHHHHHHHHHHHHGGGDD/><-><-..<.....<-.<-..//0<00000<<:0:00../0<00<0...<.:<00<99<..///..-...0000.<..//0<:0000.....///.</.0/<00<00/-----.-----
@M03495:530:000000000-LYBTV:1:1113:17122:20025 1:N:0:ACAGGAAA+TAGACAAT
GTCAGCATGTGAGCTTTGGTCCAGCCTGAGTCCTCTGGTTTATCAACGGCAAAATATAGATCGGAAGAGCACACGTCTGAACTCCAGTCACACAGGAAAATCTCGTATGCCGTCTTCTGCTTGAAAAAAAAATCCTTCCACTCGGATAAGCTGCTGAGCAGGGCCCAGACCTAAGAGCAATAAGAAATGAATCACAAGCCCGGCGACCCTAGGCAACTAACCCTGTCATCTCTCCAGCCGCAGCGGCGCAC
+
AAABBFFFFFFFGGGGGFBGFGGFHGHHHHFGHGGGHHBGFFEBGHGFCCGGFHHHHHHFFFGEAF?C1BEFGHGEFG1FGHDHHCHFHGHHGGHEH2GFHGHFHGGFFFG@?EGF4?4F4??E33?GCC//0@2222@1110/////1?11<>GF1>1>0.-.<<.<...<0</00;//00;000/0;00<0</90....-9----99/.99//:.9//9....///9:///9/9//.-9---------;
@M03495:530:000000000-LYBTV:1:1113:25709:20035 1:N:0:ACAGGAAA+TAGACAAT
GTCAGCATGTGAGCTTTGGTCCAGCCTGAGTCCTCTGGTTTATCAACGGCAAAATATAGATCGGAAGAGCACACGTCTGAACTCCAGTCACACAGGAAAATCTCGTATGCCGGCTTCTGCTTGAAAAAAAAAAAAAAATACAAAAAAATATGCAGAACAAATTTTCATCCACAAGAAACGTTGCTAAATTCGACATAATGTTCCAACAAAATGACGACTCATAGTATACAGTTTGCTAGATAGTACGCACT
+
CBCCCFFFFFFFGGGGGGGGGGHHHGHHHHHHHHHHHHHHHHHHHHHGGGGGHHHHHHHGHHHGGGGHHHHHHGGHHHGHHHHHHHHHHHHHHGHHGHHFFFHHHGGHHHHG/EEGHHHHHHHFHHHHGCF@//-<-<.0000<<.;-:0000000/://:0;00000000;;..////../..0000000.0..;00000009000...;:000.;99.;000900;000000;00000099000..;-;
@M03495:530:000000000-LYBTV:1:1113:11118:20041 1:N:0:ACAGGAAA+TAGACAAT
GTCAGCATGTGAGCTTTGGAATTAGTAAATTCGTTGACGACAGAAGGAGCAAGATAACGACCACAGGGAGGGTGGTTTATCAACGGCAAAATATAGATCGGAAGAGCACACGTCTGAACTCCAGTCACACAGGAAAATCTCGTATGCCGTCTTCTGCTTGAAAAAAAAAAAAAAAAATACATCAGTGACAAAGGAGAGCAATTACAATACAGAATAAACCATGAAAACTAGCACCTAGATTAGAAATCAAA
+
DDDDDFFFFFFFGGGGGGGGGGHHHHHHHHHHGHHHHHGGGGGHHHHHHHHHHHHHHHGGGGGHHHHGGGGGFGGGGHHHHHHHGGGGGHHHHHHHHHHHGGGGHHHHHHHGHHHGHHHHHHHHHHHHHHGHHHHHHHFHHHGGHHHHGGGHGHHHHGHHHHHHHGCGG@@------.000:0<0000000////....0/00:000000<00000:00/.:00000/000/00./00000<00000000:
@M03495:530:000000000-LYBTV:1:1113:7688:20047 1:N:0:ACAGGAAA+TAGACAAT
GTCAGCATGTGAGCTTTGGAATTAGTAAATTCGTTGACGACAGAAGGAGCAAGATAACGACCACAGGGAGGGTGGTTTATCAACGGCAAAATATAGATCGGAAGAGCACACGTCTGAACTCCAGTCACACAGGAAAATCTCGTATGCCGTCTTCTGCTTGAAAAAAAAAAACAGCAAAAAATAATAAATAAAAGATAACAACGAATTTTGCAGACATAAATTAGACGCATGCTGATTATGTGAGTGATACG
+
BCCCCFFFFFFFGGGGGGGGGGHHHHHHHHHHGHHHHHGGGGGGHHHHHHHHHHHHHHGGGGGHHHHGGGGGGGGGGHHHHHHHGGGGGGHHHHHHHHHHGGGGHHHHHHHGHHHGHHHHHHHHHHHHHHGHHHHHHH1FGGGGHHHHGGGHGHHHHHHH>GHHHGGGGEC.:/.;/0/.-.00000:00000090;0000.-...90000000./00000000:0.--..0:0000000000000:0:0;
@M03495:530:000000000-LYBTV:1:1113:12036:20056 1:N:0:ACAGGAAA+TAGACAAT
GTCAGCATGTGAGCTTTGGAATTAGTAAATTCGTTGACGACAGAAGGAGCAAGATAACGACCACAGGGAGGGTGGTTTATCAACGGCAAAATATAGATCGGAAGAGCACACGTCTGAACTCCAGTCACACAGGAAAATCTCGTATGCCGTCTTCTGCTTGAAAAAAAAAAAACAAAGCAAACATAGGCACGATCTCTGACGACAACTGATTCAGCACGAGGACTACCATCTTGCTACCACATATACTGAGA
+
CBBCCFFFFFFFGGGGGGGGGGHHHHHHHHHHGGHHHHGGGGGHHHHHHHHHHHHHHHGGGGGHHHHGGGGGGGGEGHHHHHHHGGGGGHHHHHHHHHHHGGGGHHHHHHHGHHHGGHHHHHHHHHHHHHGHHGHHHHEGHHGGHHHHGGGHGHHDFHHHFHGHHGGGGA;-.:.://;:0.::0000;.9....000;:..---.0/:0000000.-.--9.//;/0000000;00/00.;000;00000
@M03495:530:000000000-LYBTV:1:1113:15216:20074 1:N:0:ACAGGAAA+TAGACAAT
GTCAGCATGTGAGCTTTGGTCCAGCCTGAGTCCTGGTTTATCAACGGCAAAATATAGATCGGAAGAGCACACGTGTGAACTCCAGTCACACAGGAAAATCTCGTATGCCGTCTTCTGCTTGAAAAAAAAAAAATAAAAGAAGACAGGGAGTGTAACACGGACGTTCTATTCAAGCGGGGACACAGCGTGAGAGTCTGACGAATTACCAGTCCTAAGGTAGCTTCTGGGATCGATAATAGATGGTGGTGTCT
+
DDDDDFFFFFFFGGGGGGGGGGHHHGHHHHGHHHHHGHHHHHHHHGGGGGHHHHHHHHHHHGGGGHHHHHHHGHHHHHHHHHHHHHHHHHHGHHHHHHHEHHHGGHHHHGGGHGHHHHHHFBBBFGGGGC/</0?1111.001000......00000<.--<-../.000<0000.<--<-../..-....000<0000..-..000000000:0</<00::00000/.0<...<.000000000....:0
@M03495:530:000000000-LYBTV:1:1113:18364:20076 1:N:0:ACAGGAAA+TAGACAAT
GTCAGCATGTGAGCTTTGGAATTAGTAAATTAGTTGACGACAGAAGGAGCAAGATAACGACCACAGGGAGGCTGGTTTATCAACGGCAAAATATAGATCGGAAGAGCACACGTCTGAACTCCAGTCACACAGGAAAATCTCGTATGCCGTCTTCTGCTTGAAAAAAAAAAAAAAACACAGACAACTAGAGAAAGAGGTTATGTACAAGATGATGAAAAAAAGGATAGAAGTAGTAGATGAATGACGTCTGT
+
CCCCDFFFFFFFGGGGGGGGGGHHHHHHHHHHHHHHHHGGGGGHHHHHHHHHHHHHHHGGGGGHHHHGGGGGHHGHHHHHHHHHGGGGGHHHHHHHHHHHGGGGHHHHHHHGHHHGHHHHHHHHHHHHHHGHHHHHHHFHHHGGHHHHGGGHGHHHHHHHFHHHHGGGGE<<<<-..:..0.//.000001000//.:/101111110/011:11111:-9..<000111111:11111:1:100<../.1
@M03495:530:000000000-LYBTV:1:1113:6249:20089 1:N:0:ACAGGAAA+TAGACAAT
GTCAGCATGTGAGCTTTGGAGTGAAATCTCTTGTCTTAAGGAATAAAGGAAAAAGATTCCGTCGGAGGCTCGGTGCTCTACAGGTTCAACCTTTGTACTCTATTATTGCCTCACATTCCATCTCTTGTGAAAATATATTTGATTGGCTTTTCTGCAGGTTGTTTGCCAGGACTTTCCAAGACCTCCACTAGAAAACACAATAAACTTTTTGGAAGCTGGACAACTATCTTCATTTTTCAGAAACAGTGAAC
+
CDCDCFFFFFFFGGGGGGGGGGHHHHHHHHHHHHHHHHHHHHHHHHHHHHHHHHGGHIHIHHHGGGGGGHHGGGGGHHHHHHHHHHHHHHHHHHHHHHHHHHHHHHHHHHHHHHHHHHHHHHHHHHHHHHHHHHHHHHHHHHHHGHHHHHHHHHHHHHHHHGHHHHHHHHHHHHHHHHHHHGHHHHHHHHH<FGHHHHHGHHHHHHHHHHGGBGHHHHHGHHHHGHHHHHGGGGGGGGGGGBFGGGFGGG<
@M03495:530:000000000-LYBTV:1:1113:20399:20097 1:N:0:ACAGGAAA+TAGACAAT
GTCAGCATGTGAGCTTTGGTCCAGCCTGAGTCCTGGTTTATCAACGGCAAAATATAGATCGGAAGAGCACACGTCTGAACTCCAGTCACACAGGAAAATCTCGTATGCCGTCTTCTGCTTGAAAAAAAAAAAAAAAAACAACTGAAAGAAAAGAATAGATACAACAATCCACCAATAACATAACTAACTAATCGTAATCATACAAACTAGAATTCACGAGCCTCTGATCTACTGCAGTGGTGACGACATTA
+
CCCCDFFFFFFFGGGGGGGGGGHHHGHHHHHHHHHHHHHHHHHHHGGGGGHHHHHHHHHHHGGGGHHHHHHHGHHHEHHHHHHHHHHHHHHGHHHHHHHFHHHGGHHHHGGGHGHHHHHHHHHHHHGGGBC>/><-<-.<C.0/0001/.///<.:<01111100<900/00...0<0<01:1011<011010.9...11111000.01001<1111<.---//00111<1:101001:/1.10..<-.11
@M03495:530:000000000-LYBTV:1:1113:6492:20105 1:N:0:ACAGGAAA+TAGACAAT
GTCAGCATGTGAGCTTTGGTCCAGCCTGAGTCCTGGTTTATCAACGGCAAAATATAGATCGGAAGAGCACACGTCTGAACTCCAGTCACACAGGAAAATCTCGTATGCCGTCTTCTGCTTGAAAAAAAAAAAATAGACAATGATAGAAATTGGTTGAAGTATTTGTAATAAACACGACAATTTGTTAGAATAGGCTTTCGGTTCCAATATAATGAGGATAAACAGGAGATCGTGCTGAAGGAAAGCTTAGG
+
BABBBBFFFFFFGGGFGGGEGEGFGGHHGBGGHHGHFHHHHGHHHGGGCGHHGHGHHHGHHGGEDFGHHFHHGHHHGFFBGHHCGGDGHHHGHHHHH?43FFGFDFHBBEEGHGEGHBGHF0BDDGG@@////0<<11<011=111>=F11111.</000000000=00D<00=.:;-;-00;00;00000900/0//0.9:.;CFBCC00F000;90;009//..;:./:99.../////.9/.//9/:/
@M03495:530:000000000-LYBTV:1:1113:23850:20136 1:N:0:ACAGGAAA+TAGACAAT
GTCAGCATGTGAGCTTTGGAATTACAGAAGGAGCAAGATAACGACCACAGGGAGGGTGGTTTATCAACGGCAAAATATAGATCGGAAGAGCACACGTCTGAACTCCAGTCACACAGGAAAATCTCGTATGCCGTCTTCTGCTTGAAAAAAAAAAAGCTCGAGGGGAAGTGGGTGGTCTATGTTAGGTGGAACCCCCACTACGACCCGACCTCCAACAATCGTTACCCCACTTCCAGCGACACCGTACCAAA
+
A>>AA11BDDDDEGGEGGGGGGHFGHHFHGHHHHHHFCFGHHAAEGGGEHHGFFEGBFE/FGHHHGHHGGCEGFGHHHHGFHHEGCGGHHHFHHGGHF0F1GFHHHHGHFHHHHGHHGHCH1FDFHFCFGGBCCCGEHB1<1D<0<FFC@CC<A-.:00.-.---A..;90.9.-.000009;;F/09--/;-----9-//9---9--;--99-/;9-;;-9--;/B--9-/////9--;-9--:;--//-
@M03495:530:000000000-LYBTV:1:1113:20216:20146 1:N:0:ACAGGAAA+TAGACAAT
GTCAGCATGTGAGCTTTGGATGGTTCTGGTTTATCAACGGCAAAATATAGATCGGAAGAGCACACGTCTGAACTCCAGTCACACAGGAAAATCTCGTATGCCGTCTTCTGCTTGAAAAAAAAAAAAAAAAAAAAACTAATAAAATAATCATCAATTGATGCTGAACGATATACAAACCTGACGGACTATAGACAGATGAGGATCAGCTATATAACGACAAAAAACGGTCACATATCAGCAATAGAGATCTC
+
CBCCDFFFFFFFGGGGGGGGGGGHHHHHHHHHHHHHHHGGGGGHHHHHHHHHHHGGGGHHHHHHHGHHHGHHHHHHHHHHHHHHGHHHHHHHFHHHGGHHHHGGGHGHHHHHHHHHHHHGGGGC/>><<--<-:-.<1<1:1<11011111110110111111100...9-111:0..:.//.-.9-/<1110<//1110/0:/.:01111B111..---/..-<-....0:<<111101/<<11:1<011
@M03495:530:000000000-LYBTV:1:1113:21319:20152 1:N:0:ACAGGAAA+TAGACAAT
GTCAGCATGTGAGCTTTGGTCCAGCCTGAGTCCTGGTTTATCAACGGCAAAATATAGATCGGAAGAGCACACGTCTGAACTCCAGTCACACAGGAAAATCTCGTATGCCGTCTTCTGCTTGAAAAAAAAAAAAGAAACACTTTATAGAATAATATGAATCTACGAAAACACGTCAAAACCTAAAGTGTACCACACGCTCAAGTGATGAATCCCCTCATCAGAGTGCACCACTAAAACAGTCATCTTATACA
+
CCCCCFFFFFFFGGGGGGGGGGHHHGHHHHHHHHHHHHHHHHHHHGGGGGHHHHHHHHHHHGGGGHHHHHHHGHHHGHHHHHHHHHHHHHHGHHHHHHFFHHHGGHHHHGGGHGHHHHHHHHHHHHGGGBC<//??00>01111<11111>11>0<0000<=0.<..-/......:;0../;000009;000;..--...0000000000000./..000;00:9009:..0;90:0./00000000:000
@M03495:530:000000000-LYBTV:1:1113:23573:20188 1:N:0:ACAGGAAA+TAGACAAT
GTCAGCATGTGAGCTTTGGTCCGCCTGAGTCCTGGTTTATCAACGGCAAAATATAGATCGGAAGAGCACACGTCTGAACTCCAGTCACACAGGAAAATCTCGTATGCCGTCTTCTGCTTGAAAAAAAAAGAACGCGCGCACTCCTTCGGCTTACAGGATTCAGGCTTACAAGTCCTGCCCAGATCCTTCTTTCGCACCACGCCGCCACACTAGCCTATCGCCAGCCGTTCGCCAGCGGCCGCACCCCTACC
+
BBBBBFFFFFFFGGGFGFGGFGGGGGFHHEGHHHFHGHGHHFFHGGGGGGFHGHHHGHHHGGGGHHHHHFHGHHHGDBCGHHHHGHHHHGGEHCHHHHHHGHFD?CHHGEEHGEEGBHHHHHFGEBDC///@2/?//->---/<000.<-.-:C00/.0<00<0/.//;00000009/..0.90900000000...;-..:..--9-..;//////9;/.9..-..-.9;.;..-.--9------.-....
@M03495:530:000000000-LYBTV:1:1113:22873:20216 1:N:0:ACAGGAAA+TAGACAAT
GTCAGCATGTGAGCTTTGGTCCAGCCTGAGTCCTCTGGTTTATCAACGGCAAAATATAGATCGGAAGAGCACACGTCTGAACTCCAGTCACACAGGAAAATCTCGTATGCCGTCTTCTGCTTGAAAAAAAAAAAATAAATGAAGACAGACCAGTAGAAGGGAAGAGAATGTGTGGTGCAGACCGACAGCACTATCCATTGCTAGGATCATAATACATGCAGGTATTAGCGGCGCAACGTACTTTGACCCAA
+
CABCCFFFFFFFGGGGGGGGGGHHHGHHHHHHHHHHHHHHHHHHHHHGGGGGHFGHHHHHHHHGGGGHHHHHHHGHHHGHHHHHHHHHHHHHHGHGHGHHHFHGHGGHHHHGGGHGHGHHHHHHHFHHGGCDBC/0?=111>1>100000.0000000=<..<.../:0000;../.000;..---:-./.0900/00000000.00/.;:009090;000..00000/--:-;-D--..9.;00000/..
@M03495:530:000000000-LYBTV:1:1113:4769:20223 1:N:0:ACAGGAAA+TAGACAAT
GTCAGCATGTGAGCTTTGGAATTAGTAAATTCGTTGACGACAGAAGGAGCAAGATAACGACCACAGGGAGGGTGGTTTATCAACGGCAAAATATAGATCGGAAGAGCACACGTCTGAACTCCAGTCACACAGGAAAATCTCGTATGCCGTCTTCTGCTTGAAAAAAAAAAAAAAAAGCAAGAAAAAGTAATTAACTAAAGGTTTAATATAGTAACTATAGTAGACAAAGGAAACGTGAGTTACTCTATATA
+
BCCCCFFFFFFFGGGGGGGGGGHHHHHHHHHHGHHHHHGGGGGHHHHHHHHHHHHHHHGGGGGHHHHGGGGGGGGGGHHHHHHHGGGGGHHHHHHHHHHHGGGGHHHHHHHGHHHGHHHHHHHHHHHHHHGHHHHHHHCHHHGGHHHHGGGHGHHHHHHHHHHHHGGGC?<--<-9..0////</<.00000000000000000<0000<00000000<<<00000//://///.....<0000:0000<0
@M03495:530:000000000-LYBTV:1:1113:16721:20234 1:N:0:ACAGGAAA+TAGACAAT
GTCAGCATGTGAGCTTTGGTCCAGCCTGAGTCCTCTGGTTTATCAACGGCAAAATATAGATCGGAAGAGCACACGTCTGAACTCCAGTCACACAGGAAAATCTCGTATGCCGTCTTCTGCTTGAAAAAAAAAAAAACAAATACGAAGACTGTCTATTGCAGGAAAAGAAGAAATAAGGAGAAATGACTAGTGACATAGCACCCGCCATACCTATAGTTCAGGAGACGCGAGCTGAATAGACTAGAAGGAAG
+
CCCCCFFFFFFFGGGGGGGGGGHHHGHHHHHHHHHHHHHHHHHHHHHGGGGGHHHHHHHHHHHGGGGHHHHHHHGHHHGHFHHHHHHHHHHHHGHHGHHHH3GGHGEGHHHGFGHGHHHHHHHFCHHHGCCCD/<-..<0111...../000=00000000<::/;/..////000000.;./;00000/00000000/00..----.////9///////9//....-:9--.///9////////;/.9/.
@M03495:530:000000000-LYBTV:1:1113:25640:20261 1:N:0:ACAGGAAA+TAGACAAT
GTCAGCATGTGAGCTTTGGAGTGAAATCTCTTGTCTTAAGGAATAAAGGAAAAAGATTCCGTCGGAGGCTCGGTGCTCTACAGGTTCAACCTTTGTACTCTATTATTGCCTCACATTCCATCTCTTGTGAAAATATATTTGATTGGCTTTTCTGCAGGTTGTTTGCCAGGACTTTCCAAGACCTCCACTAGAAAACACAATAAACTTTTTGGAAGCTGGACAACTATCTTCATTTTTCAGAAACAGTGAAC
+
BBBBBFFFFFFFGGGGGGGGGGHHHGHHHHHHHFGGGFHHGFHHHHHFHHHGHHGGHHHHFAFEEGGEGHHGGGGGGHHHHHHHFFHHHHHHHHHHHHHHHHHHHHHFHHHHHHHHHHHHHHHHHHHHHHHFHGHHHHHHHGHHGHFFHHHHHHFHGGHEFGHHHHHHHAHCGHHHHHFHFGHHHHHHHHEGHHHHHHHGHFFFGHHGDHFCFHHAGHFHGHHHHGHHFFFGFFGGGGGGFBFGGG9;BF0
@M03495:530:000000000-LYBTV:1:1113:25854:20271 1:N:0:ACAGGAAA+TAGACAAT
GTCAGCATGTGAGCTTTGGAGGGCAAGAAGTGGTTGTGACTGGTTTATCAACGGCAAAATATAGATCGGAAGAGCACACGTCTGAACTCCAGTCACACAGGAAAATCTCGTATGCCGTCTTCTGCTTGAAAAAAAAAAAAACACAACAAATGAAACGTCACACTACAAGATAATCAAAAACTAGAAAACACACAAACATCACTTAATGCATGTGCAACGTATTAGCAATGTTAAAATGCTTACGTTCATTG
+
CCCCCFFFFFFFGGGGGGGGGGGGGGGHHHGGHHGGGGHHHHHHGHHHHHHHGGGGGHGHHHHHHHHHGGGGHGHHHHHGHHHGHHHHHHHHHHHHGHGHHHHHHGEHHHGGGGHHGGGHGHHHHHGHHHHHHGGGFAA<-.<<<<..<.00=000.:;..00///000;:;0000090.9000000;/......9..00000000000000:00000-;.00;0900:00:0000000000;./9:0000
@M03495:530:000000000-LYBTV:1:1113:27703:20272 1:N:0:ACAGGAAA+TAGACAAT
GTCAGCATGTGAGCTTTGGTTTATCAACGGCAAAATATAGATCGGAAGAGCACACGTCTGAACTCCAGTCACACAGGAAAATCTCGTATGCCGTCTTCTGCTTGAAAAAAAAAAAAACTCAAAACTCAGAATGCTGTGCACGCGTTTATGCTTGTCATAAGTTTCTAAACCTCTCAGCAAGAATTAAGGAATCGAAAGACAGATCGCCAGGAACCAAGAACCGTATTGTCTCTACATTTACGGTCTTACGA
+
CCCCCFFFFFFFGGGGGGGGGGHHHHHHGGGGGHFGHHHHHHHHGGGFHHHHHHHGHHHGHHHHHHHHHHHHHHGHFFGHHD3GGHGGHHHHGECHFFHHHHHFCCGFH/E/C/<<D/11<<110111111?1111>011F.----<.000=00<0<00:<00;000000///0/;000://:0;09000:90..;../;///00.:..-9.;.9...::B.9;A.00009000;;000;0../.;000.;
@M03495:530:000000000-LYBTV:1:1113:28141:20274 1:N:0:ACAGGAAA+TAGACAAT
GTCAGCATGTGAGCTTTGGAACTCCTGACTGGTTTATCAACGGCAAAATATAGATCGGAAGAGCACACGTCTGAACTCCAGTCACACAGGAAAATCTCGTATGCCGTCTTCTGCTTGAAAAAAAAAAAAAAAGAGCACAAGAGACAGGAACTATGGTTGTGAAGTACACAAGTTATCAGTAATGAAGACAGACTCTCCGTATATAACACTGTGATAAGCTCACGTTTACGTGATTCATGAAAGATTATCTA
+
CDDCCFFFFFFFGGGGGGGGGGHHHHHHHHHHHHHHHHGHHGGGGGHHHHHHHHFHHGGGGHHHHHHHGHHHGHHGHHHHGFGHHHHGHHHHHHHEHHHGGHHHHGGGHGHHHHHHHHHGHHGFG/<>D/<-.<<01.</./<<///../.<01<01<.<.111<11110..<11111:<11111111////.00<</9.:.0111100001111:10:1000.../.1.//./111:11111/0<<<111
@M03495:530:000000000-LYBTV:1:1113:2625:20282 1:N:0:ACAGGAAA+TAGACAAT
GTCAGCATGTGAGCTTTGGAGGGCAAGAAGGGGTGGTTTATCAACGGCAAAATATAGATCGGAAGAGCACACGTCTGAACTCCAGTCACACAGGAAAATCTCGTATGCCGTCTTCTGCTTGAAAAAAAACACAACAACATCACGTATGCCGTCTTCTGCTTAAAAACAAACATACAACACTAGATCCATATAAACAGTAGCATACTGCTTACGAACAGAGCATCGTACAACCTCACTGAGAACACGATAAT
+
AAAAAFDDFFFFFGGGGFGGG1EAFFFHHFFEEAEE/ACGH2GEFEGGGGHHGHHHHFDEGEEF>FHFFFGGEB?0?GHGGHHGHF1@@FGEFE0EFB11>FG/EGGGH@/<0C>2>DGFF0<<FGC/A//<?FAG/FG>11>.0>=0>F-<<<<0<0=DG0=<0:.;:;..00000;..0:09000;00000090/0000000009;0900...-9///9///-----/9-9//-////////------/
@M03495:530:000000000-LYBTV:1:1113:3941:20303 1:N:0:ACAGGAAA+TAGACAAT
GTCAGCATGTGAGCTTTGGATGGTTCTGGTTTATCAACGGCAAAATATAGATCGGAAGAGCACACGTCTGAACTCCAGTCACACAGGAAAATCTCGTATGCCGTCTTCTGCTTGAAAAAAAAATACATATTTTGAAGATGGAGTGGGCGAAGAACGCCAGCATGATATACCCTAGCTGGGGGGCGTGGCTTGGTTGGTGATTACGTACGCCACGATGGAAAGAGCACACGAGTGACATCCAGTCACGGTGG
+
BCCCCFFFFFFFGGGGGGGGGGGHHHHHHHHHHHHHFHGGGEGGHHHHHGHHHHGGGGHGHHHHHGHHHGGHHHHHGHHHGHHHGHHGFHHHFHHGGEHGHHGFGHGGHHHHHFGGHGF/E@C022<>22>F22<22222@2<?0//F/<--.0<..-<-.<00<0=0=0</0/:::G/.----;----..-./..9:./////.//9-.-..;-9..//:.//;/./.---9.//////99:/9/.....
@M03495:530:000000000-LYBTV:1:1113:8412:20318 1:N:0:ACAGGAAA+TAGACAAT
GTCAGCATGTGAGCTTTGGAGTGAAATCTCTTGTCTTAAGGAATAAAGGAAAAAGATTCCGTCGGAGGCTCGGTGCTCTACAGGTTCAACCTTTGTACTCTATTATTGCCTCACATTCCATCTCTTGTGAAAATATATTTGATTGGCTTTTCTGCAGGTTGTTTGCCAGGACTTTCCAAGACCTCCACTAGAAAACACAATAAACTTTTTGGAAGCTGGACAACTATCTTCATTTTTCAGAAACAGTGAAC
+
CCCCCFFFFFFFGGGGGGGGGGHHHHHHHHHHHHHHHHHHHHHHHHHHHHHHHHGGHIIIHGHGGGGGGHGGGEGGGHHHHHHHHHHHHHHHHHHHHHHHHHHHHHHHHHGHHHHHHHHHHHHHHHHHHHGHHHHHHHHHHHHHHHGHGHGHHGHFHHHHHGHHHHHHGHHGHHHGHHHHHHHHHHHHHHGHHHHHHHGEHHHHHHHHHHGGFGFHHHHHHHHHHHHHGGGGGGGGGGGFGGGGGGFFFG9
@M03495:530:000000000-LYBTV:1:1113:19083:20325 1:N:0:ACAGGAAA+TAGACAAT
GTCAGCATGTGAGCTTTGGATGGTTCTGGTTTATCAACGGCAAAATATAGATCGGAAGAGCACACGTCTGAACTCCAGTCACACAGGAAAATCTCGTATGCCGTCTTCTGCTTGAAAAAAAAAAAAAAAAAACAGCAAAATAATTGTGCATAAAGTATCAAACACCGATCAATAATACGACGTGCATACGAACGATAGGCAAAGTACGGATGACTTGATCAGCCGAAGAGCACTAAGTATGTGTAGCAGAG
+
CCDDDFFFFFFFGGGGGGGGGGGHHHHGHGHHHHHHHHGGGGGHHHHHHHHHHHGGGGHHHHHHHGHHHGHHHHHHHHHHHHHHGHHHHHHHFHHHGGHHHHGGGHGHHHHHHHHHHHHGGGGBBA@<->-<.././/0/:000;000000000;00000000;..--;9.:00;;00.9.--;..000...--..../00../:00....-0;000000000/---:../0.:000;;F000;:0000/.
@M03495:530:000000000-LYBTV:1:1113:6434:20337 1:N:0:ACAGGAAA+TAGACAAT
GTCAGCATGTGAGCTTTGGAGTGAAATCTCTTGTCTTAAGGAATAAAGGAAAAAGATTCCGTCGGAGGCTCGGTGCTCTACAGGTTCAACCTTTGTACTCTATTATTGCCTCACATTCCATCTCTTGTGAAAATATATTTGATTGGCTTTTCTGCAGGTTGTTTGCCAGGACTTTCCAAGACCTCCACTAGAAAACACAATAAACTTTTTGGAAGCTGGACAACTATCTTCATTTTTCAGAAACAGTGAAC
+
CCDDDFFFFFFFGGGGGGGGGGHHHHHHHHHHHHHHHHHHHHHHHHHHHHHHHHGGHHIHHHHGGGGGGHHGGGGGHHHHHHHHHHHHHHHHHHHHHHHHHHHHHHHHHHHHHHHHHHHHHHHHHHHHHHHHHHHHHHHHHGHHHHHHHHHHHHHHGHHHHGHHHHHHHHHHHHHHHHHHGHHHHHHHHHHHHHHHGGHCHHHGHHHHHHGGBGHHHHHHHGHHHHHHHHGGGGGGGGGGGBFFGGFGGG0
@M03495:530:000000000-LYBTV:1:1113:25688:20340 1:N:0:ACAGGAAA+TAGACAAT
GTCAGCATGTGAGCTTTGGAGTGAAATCTCTTGTCTTAAGGAATAAAGGAAAAAGATTCCGTCGGAGGCTCGGTGCTCTACAGGTTCAACCTTTGTACTCTATTATTGCCTCACATTCCATCTCTTGTGAAAATATATTTGATTGGCTTTTCTGCAGGTTGTTTGCCAGGACTTTCCAAGACCTCCACTAGAAAACACAATAAACTTTTTGGAAGCTGGACAACTATCTTCATTTTTCAGAAACAGTGAAC
+
CCDCDFFFFFFFGGGGGGGGGGHHHHHHHHHHHHHHHHHHHHHHHHHHHHHHHHGGHIIIFBGEGGGGGHHGGGGGHHHHHHHHHHHHHHHHHHHHHHHHHHHHHHHHHHHHHHHHHHHHHHHHHHHHHHHHHHHHHHHHHHHHHHHHHHHHHGHGGHHHHGHHHHHHHHHHHHHHHHHHGHHHHHHHHHGGGHHHHHHGHGHHHGHHHHGGHHHHHHHGHHHHHHHHHHGGGGGGGGHGGFGGGGFGGGC
@M03495:530:000000000-LYBTV:1:1113:22021:20370 1:N:0:ACAGGAAA+TAGACAAT
GTCAGCATGTGAGCTTTGGAGGGCAAGAAGTGGTTGTGACTGGTTTATCAACGGCAAAATATAGATCGGAAGAGCACACGTCTGAACTCCAGTCACACAGGAAAATCTCGTATGCCGTCTTCTGCTTGAAAAAAAAAAAAAAGTAAAAAACAAAATCACAACACAAGATCACAAGGGAAGAGACAAGAAGACACATATCAGGTGCACAACAATGACTATGTCTTACACCAGAGAACACACACTGCTATGAA
+
CCDCDFFFFFFFGGGGGGGGGGGGGGGHHHHHHHGGGGHHHHHHHHHHHHHHGGGGGHHHHHHHHHHHGGGGHHHHHHHGHHHGHHHHHHHHHHHHHHGHHHHHHGFHHHGGHHHHGGGHGHHHHHHHHGHHHGGGGFCC--.011110:.....000000....../010/00........////.///0////0011110100001/...00101<111<111110/....:0<//..../00<1:111
@M03495:530:000000000-LYBTV:1:1113:19659:20376 1:N:0:ACAGGAAA+TAGACAAT
GTCAGCATGTGAGCTTTGGATTAGTAAATTCGTTGACGACAGAAGGAGCAAGATAACGACCACAGGGAGGGTGGTTTATCAACGGCAAAATATAGATCGGAAGAGCACACGTCTGAACTCCAGTCACACAGGAAAATCTCGTATGCCGTCTTCTGCTTGAAAAAAAAAAAAGAACAAAACAGCATCTTGTACATCATCTAGTCATAAATAATGAACAATACTGCAATCAGCACCTCTGGTGTGTTCTTCAC
+
CBCCDFFFFFFFGGGGGGGGGGHHHHHHHHHGHHHHHGGGGGHHHHHHHHHHHHHHHGGGGGHHHHGGGGGEFGGGHHHHHHHGGGGGHHHHHHHHHHHGGGGHHHHHHHGHHHGHHHHHHHHHHHHHHGHHHHHHHHHHHGGHHHHGGGHGHGHHHHHGHHHHGGGGG?-<..///....:./101111111110:<111111111111111111</010111:0<00<01../.00:1/<../111110
@M03495:530:000000000-LYBTV:1:1113:17638:20382 1:N:0:ACAGGAAA+TAGACAAT
GTCAGCATGTGAGCTTTGGTCCAGCCTGAGTCCTGGTTTATCAACGGCAAAATATAGATCGGAAGAGCACACGTCTGAACTCCAGTCACACAGGAAAATCTCGTATGCCGTCTTCTGCTTGAAAAAAAAAAAAAACAACAAGACGACAATGAAGTACATATCACTAGCTGAAAAACTTAGTATTGTATAAATACACACATATATGAATAATAAACTATACACTAATATATACATCTATGATATTGAGTCAT
+
DDDDDFFFFFFFGGGGGGGGGGHHHGHHHHHHHHHHHHHHHHHHHGGGGGHHHHHHHHHHHGGGGHHHHHHHGHHHGHHHHHHHHHHHHHHGHHHHHFHHHHHGGHHHHGGGHGHHHHHHHHHHHHGGGDF>>-<..<.>.///.----000000000000;00000:000000:.0000:0000;000000000009.;00000000=0:000000:00:00/000;;00:0000000::;:0000000:
@M03495:530:000000000-LYBTV:1:1113:21209:20412 1:N:0:ACAGGAAA+TAGACAAT
GTCAGCATGTGAGCTTTGGAATTAGTAAATTCGTTGACGACAGAAGGAGCAAGATAACGACCACCGGGAGGGTGGTTTATCAACGGCAAAATATAGATCGGAAGAGCACACGTCTGAACTCCAGTCACACAGGAAAATCTCGTATGCCGTCTTCTGCTTGAAAAAAAAAAAAAAACACAAATAAAACAGAAGAAGAATGGAAGTTAGTATGAGTCACAACCTTATCTAAACGGTAAGCGCAGCGTTACACG
+
CCCCDFFFFFFFGGGGGGGGGGHHHHHHHHHHGHHHHHGGGGGHHHHHHHHHHHHHHHGGGGGHGGGGGGGGGGFEGHHHHHHHGGGGGHHHHHHHHHHHGGGGHHHHHHHGHHHGHHHHHHHHHHHHHHGHHHHHHHGHHHGGHHHHGGGHGHHHHHHHHHHHHGGGGA<-99-<.<..:1111:0./<00:/B0/01000/011111111111:110../0<11111<0....900-----<....10.
@M03495:530:000000000-LYBTV:1:1113:6382:20418 1:N:0:ACAGGAAA+TAGACAAT
GTCAGCATGTGAGCTTTGGAGTGAAATCTCTTGTCTTAAGGAATAAAGGAAAAAGATTCCGTCGGAGGCTCGGTGCTCTACAGGTTCAACCTTTGTACTCTATTATTGCCTCACATTCCATCTCTTGTGAAAATATATTTGATTGGCTTTTCTGCAGGTTGTTTGCCAGGACTTTCCAAGACCTCCACTAGAAAACACAATAAACTTTTTGGAAGCTGGACAACTATCTTCATTTTTCAGAAACAGTGAAC
+
CACCCFFFFFFFGGGGGGGGGGHHHHHHHHHHHGHHHHHHHHGHHHHHHHHHHHGGHIIIHGHGGGGGGHHGGEGGHHHHHHHHHHHHHHHHHHHHHHHHHHHHHHHHHHGHHHHHHHHHHHHHHHHHHHHHHHHHHHHHHEHHHHHHHHHHHHGGHHHHHGHHHGHHHHHFHHHHHHHHHHHFHHHHHHHGFGGFHHHFHHHHHHHHHHGG/CGHHHHHGGHHHHHHHHGGGGGGGGGGGBCGGGGGGG;
@M03495:530:000000000-LYBTV:1:1113:4525:20441 1:N:0:ACAGGAAA+TAGACAAT
GTCAGCATGTGAGCTTTGGTCCAGCCTGAGTCCTCTGGTTTATCAACGGCAAAATATAGATCGGAAGAGCACACGTCTGAACTCCAGTCACACAGGAAAATCTCGTATGCCGTCTTCTGCTTGAAAAAAAAAAAAAAGACAATAAATCAGGATATATGGCGTATTAAAGAAAACGACTGTGCGAAGATAAACATTCATACAGTGTATACAAAGAAAAGAAATGATGAAATGTCTAATATAAGTCACAATCA
+
CCDDDFFFFFFFGGGGGGGGGGHHHGHHHHHHHHHHHHHHHHGHHHHGGGGGHHHHHHHHHHHGGGGHHHHHHHGHHHGHHHHHHHHHHHHHHGHHHHHHHCHHHGGHHHHGGGHGHHHHHHHHFGHHGDGDG?D<-..00000<00=<000<000000.-;-.000000:///-.;..000..--:00000:00;00000000:0000000/:./;/.::000:0;0:000:;000000000;000:000
@M03495:530:000000000-LYBTV:1:1113:18350:20457 1:N:0:ACAGGAAA+TAGACAAT
GTCAGCATGTGAGCTTTGGACGACAGAAGGAGCAAGATAACGACCACAGGGAGGGTGGTTTATCAACGGCAAAATATAGATCGGAAGAGCACACGTCTGAACTCCAGTCACACAGGAAAATCTCGTATGCCGTCTTCTGCTTGAAAAAAAAAAAAAAAGAGACAGCCATAAACCGAGTAGCATGAAGATGTAGAGCGAAAACCAGCACACTAAAAATGATGCATAACAGCCAAGTACTAGCGGTGAATGTC
+
BBBBBFFFFFFFGGGGGGGGGGEGGGHHHHHHHHHHGHHHHGGGGGGHHHGGGGGGGGGGHHHHHHHGGGGGHHHHHHHHHHHGGGGHHHHHHHGGGHGHHHHHHHHGHHHHHGHHHGHHHBGHHGGHHHHGGGHGHHHHHHG0GHBGGGGG-;:---../////.:.009009;--..////////////9////---9-/.......:/9////.////9////;/9.;.../////;/--.-;/////
@M03495:530:000000000-LYBTV:1:1113:5500:20478 1:N:0:ACAGGAAA+TAGACAAT
GTCAGCATGTGAGCTTTGGTCCAGCCTGAGTCCTGGTTTATCAACGGCAAAATATAGATCGGAAGAGCACACGTCTGAACTCCAGTCACACAGGAAAATCTCGTATGCCGTCTTCTGCTTGAAAAAAAAAAAAGAGAGCTGTCCTGTAGCTGACAGCGTTGCGGACGATGCTTCACGATCCGTGCACCGAGATGTGCTCTCATACTCTATGCTAATGAGGCTGATCCCACTAATACAGACGCAGAGCGCAA
+
CCCCDFFFFFFFGGGGGGGGGGHHHGHHHHHHHHHHHHHHHHHHHGGGGGHHHHHHHHHHHGGGGHHHHHHHGHHHFHHHHHHHHHHHHHHGHHHHHHHGHHHGGHHHHGGGHGGHHHHHHHFHFHGCD<@C///00..1111<11111<110/<<<-..-.-<:A-<.9.00:00....9.....0/-<--.000<0<0<000B00000000000000/<...000:0../00:0000.-----</<---
@M03495:530:000000000-LYBTV:1:1113:6856:20491 1:N:0:ACAGGAAA+TAGACAAT
GTCAGCATGTGAGCTTTGGTCCAGCCTGAGTCCTGGTTTATCAACGGCAAAATATAGATCGGAAGAGCACACGTCTGAACTCCAGTCACACAGGAAAATCTCGTATGCCGTCTTCTGCTTGAAAAAAAAAAAGGAAATTAAATATCATTATGTTACAGCAGGGTTTACTGGTTCAACCATCAAAAATGGAAATAGAAGGACCTGAATGATGGGACTCAGAAAGCAGATACTCGTGGCTGTACCCGATATCG
+
AABBBFFFFFBFGGGGGGGFGGHHHGHAGHDGFGHFHHHHHHGHHGFEGGHHHGGGGGGGFGEEGFGHHHGHGHHHGHHHHHHGHHHHHHHGFHFHHHH@GHHEGGHGHGFGCFHHFHHFFH3FFF/B<CF///0<<1?111111<1<>1>1>1>1=<1>0.-<.</==<<<000=;::0/00:0..:00;00;0900..;.///;000009.9../0000/////://;//:9..-...;///.----/.
@M03495:530:000000000-LYBTV:1:1113:26285:20500 1:N:0:ACAGGAAA+TAGACAAT
GTCAGCATGTGAGCTTTGGTCCAGCCTGAGTCCTGGTTTATCAACGGCAAAATATAGATCGGAAGAGCACACGTCTGAACTCCAGTCACACAGGAAAATCTCGTATGCCGTCTTCTGCTTGAAAAAATAAATACGCTTTGGTCTAAACTAGAATTCGGGTTGAAATCTTAAGTGTGAGAAGTGAACCTCTACGGCATGGACCCCCATCCAGTCATATCCATACGCACGCAATTCTGTTACCCACTACCCCC
+
AAAAAFFFBB5FFGGFDEGG5GFHFFCBG4GGGHFHBF2BG55DGEAEA?G2FBFHFEHFFA11AFHFGEFFCHGECGH35@33FDD3GGBE11G231434BBF?HH@3>>EFC4444FD30333B/0BB1?B?/////@0/1@12>@21111<D1?0/?//01<=1><11=<G11>11<010000<C/000..<--C.00/:.--/:.0;CB0000;0C00/9..----;.//;////;//;.;99..;-
@M03495:530:000000000-LYBTV:1:1113:23481:20522 1:N:0:ACAGGAAA+TAGACAAT
GTCAGCATGTGAGCTTTGGATGGTTCTGGTTTATCAACGGCAAAATATAGATCGGAAGAGCACACGTCTGAACTCCAGTCACACAGGAAAATCTCGTATGCCGTCTTCTGCTTGAAAAAAAAAAAAGAAAACGACGGAACTACAGACACTCAGCGTCATCTCGTATGTCGTCGTCATATATATCCAAATACTACAATGTGATTTGTCTAGTATTCATGAGGGAGAATATATCTGACTTGCTACGTGTACTG
+
CCBCCFFFFFFFGGGGGGGGGGGHHHHHHGHHHGHHHHFGGEGHHHHHHGGHHHGGGGGHHHHHHGHHHGHHHHHHHHHHHHHGGHGFHHHHHDHHGGHHGHGEEGGFHHHHHHGHHHHGGCFG/></?000//<-<>.-00</<0<</<//:/:;...000.;./:0;99.-;.;.;;00;000000090000/9009;00/////9/////////////..9..;//////://////;//..///9//
@M03495:530:000000000-LYBTV:1:1113:3348:20524 1:N:0:ACAGGAAA+TAGACAAT
GTCAGCATGTGAGCTTTGGAGTGAAATCTCTTGTCTTAAGGAATAAAGGAAAAAGATTCCGTCGGAGGCTCGGTGCTCTACAGGTTCAACCTTTGTACTCTATTATTGCCTCACATTCCATCTCTTGTGAAAATATATTTGATTGGCTTTTCTGCAGGTTGTTTGCCAGGACTTTCCAAGACCTCCACTAGAAAACACAATAAACTTTTTGGAAGCTGGACAACTATCTTCATTTTTCAGAAACAGTGAAC
+
CCCCCFFFFFFFGGGGGGGGGGHHHHHHHHHHHDHHHHHHHHHHHHHHHHHHHHGGHHGHHHHGGGGGGHHGGEGEHHHHHHHHHHHHFHHHHGHGHHFHHHGHHHHHGHHHHHHHHHHGGHHGHHHHGHHHHHHGHGHHHHHHHCGHHHGHHHBHHHHHHGHHHHHGHCFGGHHHHHHHGHHHHHFFHHHHHHHHHHHEHHHDGGHHHHGGBFGHHHFHFHHHHGHHHHEGFFGGGGGGG;FFGGCFFG9
@M03495:530:000000000-LYBTV:1:1113:8324:20555 1:N:0:ACAGGAAA+TAGACAAT
GTCAGCATGTGAGCTTTGGAGTGAAATCTCTTGTCTTAAGGAATAAAGGAAAAAGATTCCGTCGGAGGCTCGGTGCTCTACAGGTTCAACCTTTGTACTCTATTATTGCCTCACATTCCATCTCTTGTGAAAATATATTTGATTGGCTTTTCTGCAGGTTGTTTGCCAGGACTTTCCAAGACCTCCACTAGAAAACACAATAAACTTTTTGGAAGCTGGACAACTATCTTCATTTTTCAGAAACAGTGAAC
+
AAABBFFFFFFBGFGGGGGGBBFGFFFFGFFHHGDGHHFHGFAEGGEHHHHHFGGGEHFHHFGE?E?0EAFEE>?EDGHHHHGGGEGHHHHHHHGFHHHHHFHHFGHFFEGFEEHHHBGHFHHHHFHDFH443FGFGHGHFGHGHFEFFHFFHFFFFHGHHGHGFHFHHEGFH1GHHHHEHHHFHHHGHHH1DDGHHHHEHFHHGGHHGHCC/CFGHHEGAGG:GHHHHHGFFGGGGGGGGFBFFF0FFG0
@M03495:530:000000000-LYBTV:1:1113:19734:20600 1:N:0:ACAGGAAA+TAGACAAT
GTCAGCATGTGAGCTTTGGTTTATCAACGGCAAAATATAGATCGGAAGAGCACACGTCTGAACTCCAGTCACACAGGAAAATCTCGTATGCCGTCTTCTGCTTGAAAAAAAAAAAAAAAAACAAAGAAAAAGAGCTATGAGAGATATTCGACGCAGCATAACAAAATCACAGAGCTAGATAAGAGCAAACTAATTTACTTAACACACATTAGTCCATGTCAATACTGACATCTTCTATCTTACTATACTTG
+
DDEDEFFFFFFFGGGGGGGGGGHHHHHHGGGGGHHHHHHHHHHHGGGGHHHHHHHGHHHGHHHHHHHHHHHHHHGHHHHHHHFHHHGGHHHHGGGHGHHHHHHHHHHHHGGGGG/<>/>--.<.000.//<<.//0<1111<0:1:111/:.-----.111000::0<00010//0:00111010/0/0:01011111:111110...::11111111<111<10111001011<11111<111:111111
@M03495:530:000000000-LYBTV:1:1113:17722:20600 1:N:0:ACAGGAAA+TAGACAAT
GTCAGCATGTGAGCTTTGGTTTATCAACGGCAAAATATAGATCGGAAGAGCACACGTCTGAACTCCAGTCACACAGGAAAATCTCGTATGCCGTCTTCTGCTTGAAAAAAAAAAAAACTATGTTGACTCTTGCGCTTGTTCGTTTTCCGCATACTTCGACAAAAGACATTCAGTACCTTAAGGCTAAAGGTGATTTGACTTGTCCCGATCTTGCTGCCGACCCTATTTAGTATGGCAACTGGCCGCCTCGG
+
BBBBBFFFFFFFGGGGGGGGGGGHHHHHGGGGGHHHHHHHHHHGGGGGHHHHHGHGGFHGFGHHGHHHGHHHHHGGEHHHF5FGHCFGFHHFFEEHGHHFFFHGFFHHHFGG@////?1?<11<1?F111?1?--<.FCG1C./..0<.<-<.DC0::.:.:;G/;//00;;0;0BFGEF000;/B009;0/00;000;0000000-9--9///BB/:--999/./;////;B/..;/;9//..-;-;;..
@M03495:530:000000000-LYBTV:1:1113:22037:20608 1:N:0:ACAGGAAA+TAGACAAT
GTCAGCATGTGAGCTTTGGAGTGAAATCTCTTGTCTTAAGGAATAAAGGAAAAAGATTCCGTCGGAGGCTCGGTGCTCTACAGGTTCAACCTTTGTACTCTATTATTGCCTCACATTCCATCTCTTGTGAAAATATATTTGATTGGCTTTTCTGCAGGTTGTTTGCCAGGACTTTCCAAGACCTCCACTAGAAAACACAATAAACTTTTTGGAAGCTGGACAACTATCTTCATTTTTCAGAAACAGTGAAC
+
CCCCCFFFFFFFGGGGGGGGGGHHHHHHHHHHHGHHHHHHHFGHGHHHHHHHHHGGHIHHHHGGGGGGGHHGGEFGHHHHHHHHHHHHHHHHHHHHHHHHGHHHHGHFHFHHGHHHHHHHHHHHHHHHHHHGHGHHHHHHGDGHF?GHHHHGHHGHHHHHHGHHHHHHGGGGGGHHHHFHGHHHHGHHHHHGHHHFHHHGHHH<GGHHHHGGFHHAGGCGHGHHHHHHHHGGGGGGFFFFFFFFFFCBBF0
@M03495:530:000000000-LYBTV:1:1113:20642:20655 1:N:0:ACAGGAAA+TAGACAAT
GTCAGCATGTGAGCTTTGGTCCAGCCTGAGTCCTGGTTTATCAACGGCAAAATATAGATCGGAAGAGCACACGTCTGAACTCCAGTCACACAGGAAAATCTCGTATGCCGTCTTCTGCTTGAAAAAAAAAACACACGTAGACAAAATGCAGCTACTGTGGATTAATACCATAGAAGTAGTTTCCACAAGATAACGCATTTCAGCTGTAGCAGTAGTTAGTAAGCAGGGGGAGGTCATCATCGGTGCAAGCG
+
AAABBFFFFFFFGGGGGGGGGGHHHGHHHHHHHHHHGHHHHHHHHGGGGGHHHHHHHHHHHGGGGHHHHHHHGHHHGHFFHHHHHHHHHHHGHHHHHGEFGHHGGHHHHGGGFGHHHHHHH0GGBGGCG/</?0///?00/1?0001111110111<11/<00<00000<0000=00000000000/../0000.--..009000/9;9C000090;0000000;;9-----9.;//;////...-///..
@M03495:530:000000000-LYBTV:1:1113:11311:20657 1:N:0:ACAGGAAA+TAGACAAT
GTCAGCATGTGAGCTTTGGAATTAGTAAATTCGTTGACGACAGAAGGAGCAAGATAACGACCACAGGGAGGGTGGTTTATCAACGGCAAAATATAGATCGGAAGAGCACACGTCTGAACTCCAGTCACACAGGAAAATCTCGTATGCCGTCTTCTGCTTGAAAAAAAAAAAAAAAAACTAAAACAAAATACACTACATGATCTGACATAATAAACCAAGAACGTATATAATTATTAGTACCAGATACTAAA
+
CDDDDFFFFFFFGGGGGGGGGGHHHHHHHHHHGHHHHHGGGGGHHHHHHHHHHHHHHHGGGGGHHHHGGGGGGGGGGHHHHHHHGGGGGHHHHHHHHHHHGGGGHHHHHHHGHHHGHHHHHHHHHHHHHHGHHHHHHHGFHHGGHHHHGGGHGHHHHHHHHHHHHGGGGE?9--;;-.0:0000....0:0000//0000000:000000:0000/.;../:.:.0000000;0000:00000.:00000:
@M03495:530:000000000-LYBTV:1:1113:5923:20680 1:N:0:ACAGGAAA+TAGACAAT
GTCAGCATGTGAGCTTTGGAATTAGTAAATTCGTTGACGACAGAAGGAGCAAGATAACGACCACAGGGAGGCTGGTTTATCAACGGCAAAATATAGATCGGAAGAGCACACGTCTGAACTCCAGTCACACAGGAAAATCTCGTATGCCGTCTTCTGCTTGAAAAAAAAAAAAATTAAATCATTGTATCATTAGACGGAATTCTAGGCAGAAAAAGTAAACGTACGAACTAGAGTAATGCGCGATGATAGCA
+
BBACCFFFFFFFGGGGGGGGGGHHHHHHHHHHGHHHHHGGGGGHHHHHHHHHHHHHHHGGGGGHHHHGGGGGHHGHHHHHHHHGGGGGGHHHHHHHHHHHGGGGHHHHHHHGHHHGHHHHHHHHHHHHHHGHHHHHHHBHHHGGGHHHGEGHGHHHHHHHHHHHHGGGGG---.:000;000009000;090000:.9;.0000;0/0;.99/.9;0900....:;;-.00:0000000.99--.;000:0
@M03495:530:000000000-LYBTV:1:1113:22621:20693 1:N:0:ACAGGAAA+TAGACAAT
GTCAGCATGTGAGCTTTGGAGTGAAATCTCTTGTCTTAAGGAATAAAGGAAAAAGATTCCGTCGGAGGCTCGGTGCTCTACAGGTTCAACCTTTGTACTCTATTATTGCCTCACATTCCATCTCTTGTGAAAATATATTTGATTGGCTTTTCTGCAGGTTGTTTGCCAGGACTTTCCAAGACCTCCACTAGAAAACACAATAAACTTTTTGGAAGCTGGACAACTATCTTCATTTTTCAGAAACAGTGAAC
+
BBBBBFFFFFFFGGGGGGGCGGHHHHHHHHHHHHHHHHHHHHHHHHFHHHHHHHGGHHHHHHHGGGGGGHHGGGGGGHHHHHHFFHHHDGFHHHHGHHHHHGHHHHHFHFHHHHHHGHHEHHHHHHHHGHFFHHHHHHHHHFHHGHEHFHHHFFBHHFHHEGHHHHHHHHFHHHHFHHHHGHGHFEHHFHHDGHHGEHGE0GHDGFHHHHCCGHHFFHGAFBCGFHGBH0BBFGGGGFGGF;CFGGGGGE0
@M03495:530:000000000-LYBTV:1:1113:23122:20716 1:N:0:ACAGGAAA+TAGACAAT
GTCAGCATGTGAGCTTTGGAGTGAAATCTCTTGTCTTAAGGAATAAAGGAAAAAGATTCCGTCGGAGGCTCGGTGCTCTACAGGTTCAACCTTTGTACTCTATTATTGCCTCACATTCCATCTCTTGTGAAAATATATTTGATTGGCTTTTCTGCAGGTTGTTTGCCAGGACTTTCCAAGACCTCCACTAGAAAACACAATAAACTTTTTGGAAGCTGGACAACTATCTTCATTTTTCAGAAACAGTGAAC
+
AAAAAFFDFDFFGGGCDGGGCF45BGFGFFGHF5FGGFDDBAGGFGGGFFFHHAEGFFHHFAGE?0EAEFGGG1EEGHFFFHHE3FFHBGGFHFBBF4GFHHHHBGGHGBGFGHFHFHFGHHFGFEGDGHFHHHHFHHHFEGGHECGBGHFGHHH2GCCGCAHBFGGFHF/<?GGHFB?FGGHHHHHHHHHBF10GCFA<DFD0D<GHHH@C/GFHHGEFFG..CCG:GC00;FFFFGGGEFFGG/00090
@M03495:530:000000000-LYBTV:1:1113:25950:20722 1:N:0:ACAGGAAA+TAGACAAT
GTCAGCATGTGAGCTTTGGTCCGCCTGAGTCCCTGGTTTATCAACGGCAAAATATAGATCGGAAGAGCACACGTCTGAACTCCAGTCACACAGGAAAATCTCGTATGCCGTCTTCTGCTTGAAAAAAAAAACACATATTAATTTTTATTATGTAACAGAAATGATCACTTGTTTTCCCATTAAATATTATTATTAATGTGCACATATGATGTGAAAATTCAAACTAATTTGAATTCAATTACTTGTATCTG
+
BBBBBFFFFFFFGGGGGGGGGGGGGGHHHFGHHHHHHGHHHHGHHGGGGGHHHHHHGFHHFEEFEHHHHHHHGHHHGHHHHHHFHFHGHHHGHGHHGHD3FGHFGHHHHGGGHGHHHHHHFFGHHFGGCCD//0/?1111??111<<=F1<1>1<1>1011<0000=/00000//000000;0000;0:0000;0000000000;00;;00;9;FB009;9;;0000C0C0;90000000;C00000009;
@M03495:530:000000000-LYBTV:1:1113:26728:20732 1:N:0:ACAGGAAA+TAGACAAT
GTCAGCATGTGAGCTTTGGAGTGAAATCTCTTGTCTTAAGGAATAAAGGAAAAAGATTCCGTCGGAGGCTCGGTGCTCTACAGGTTCAACCTTTGTACTCTATTATTGCCTCACATTCCATCTCTTGTGAAAATATATTTGATTGGCTTTTCTGCAGGTTGTTTGCCAGGACTTTCCAAGACCTCCACTAGAAAACACAATAAACTTTTTGGAAGCTGGACAACTATCTTCATTTTTCAGAAACAGTGAAC
+
CCCCCFFFFFFFGGGGGGGGGGGHHHHHHHHHHHHHHHHHHHGHHHGHHHHHHHGGHIIHHHHGGGGGGHHGGGGGHGHHHHHHHHHHHHHHHHHHHHHHHGHHHHHHHHHHHHHHHGHHHHHHHHHHHHGFHGHHHHGHHHHHHGHFHHHHHHHHEHHHHGHHHHHHHHHHHHHHHHHGHHHHHCHHHHGGH1FGHHHCHHBGHFHHHHGGFHGGHHHHHHHHHGHHHHGGGGGGGGGFFFFFGFFGBF0
@M03495:530:000000000-LYBTV:1:1113:11815:20744 1:N:0:ACAGGAAA+TAGACAAT
GTCAGCATGTGAGCTTTGGAATTAGCTGGTTTATCAACGGCAAAATATAGATCGGAAGAGCACACGTCTGAACTCCAGTCACACAGGAAAATCTCGTATGCCGTCTTCTGCTTGAAAAAAAAAAAAAAAAAAAAACTAACGAACGACGACGTCAGCGTTGTGAAAATGAGAAAGCAACGCATACTTACAGGCAACCCACTTATCCCTAGAATATCATTAGATAATCGAATATCGCTACGCAGGCCCCACTA
+
CCCDDFFFFFFFGGGGGGGGGGHHHHHHHHHHHHHHHHGGGGGHHHHHHHGHHHGGGGHHHHHHHGHHHGHHHHHHHHHHHHHHGHHHHHHHHHHHGGHHHHGGGHGHHHHHHHGHHHHGGGCBC///----<--.0:<<...--.------...0...-<.000000:00000/0/.---..0000000/<.......<00000000/0<000000000000000..:0.00...<<.-.--..<-<../
@M03495:530:000000000-LYBTV:1:1113:16038:20745 1:N:0:ACAGGAAA+TAGACAAT
GTCAGCATGTGAGCTTTGGAACTCCTGACTGGTTTATCAACGGCAAAATATAGATCGGAAGAGCACACGTCTGAACTCCAGTCACACAGGAAAATCTCGTATGCCGTCTTCTGCTTGAAAAAAAAAAAAAACAAAATAAAAGCGTCTAACATATGTTAACTATATATTCTACAATAAATGTACACGTCATACATATACTGTACATACCAATGAGTGAATGTATAGAGAAAAACTAATGCTATATCAATGTT
+
CCDCDFFFFFFFGGGGGGGGGGHHHHHHHHHHHHHHHHHHHGGGGGHHHHHHHHHHHGGGGHHHHHHHGHHHGHHHHHHHHHHHHHHGHHHHHHHHHHHGGHHHHGGGHGHHHHHHHHGHHHGGDGG>//-<..<<1111>10.....000000000000:00000000000:00<0000<0000.....000000:00000<0000/000<<000000=0000000000/..000<<0<00000000000
@M03495:530:000000000-LYBTV:1:1113:12612:20757 1:N:0:ACAGGAAA+TAGACAAT
GTCAGCATGTGAGCTTTGGTCCAGCCTGAGTCCTGGTTTATCAACGGCAAAATATAGATCGGAAGAGCACACGTCTGAACTCCAGTCACACAGGAAAATCTCGTATGCCGTCTTCTGCTTGAAAAAAAAAAAAAAAAAGCAAAAAGGACGACTAGTAAGCGTATGACAGAAGTGTCCACCACCATAACCATCAGCAAGAGAATCAGACATCGAGCTATAAATAGATCACATCCACACTCTAGTACTACAAA
+
CCCCCFFFFFFFGGGGGGGGGGHHHGHHHGHHHHGHHHHHHHGHHGGGGGHHHHHHHHHHHGGGGHHHHHHHGHHHFHHHHGHHHHHHHHHGHGGHHHF3FHHGDHHHHGGGHGHHHHHHHGHHHHGGDF/<<->--<..</G/;..;.:-;:-/;0000-.../0000///00000;0.9...//9;///;9///;/;9/;////;///:.9..;:9/://9//://///////9.9////9////;///
@M03495:530:000000000-LYBTV:1:1113:4734:20761 1:N:0:ACAGGAAA+TAGACAAT
GTCAGCATGTGAGCTTTGGAGTGAAATCTCTTGTCTTAAGGAATAAAGGAAAAAGATTCCGTCGGAGGCTCGGTGCTCTACAGGTTCAACCTTTGTACTCTATTATTGCCTCACATTCCATCTCTTGTGAAAATATATTTGATTGGCTTTTCTGCAGGTTGTTTGCCAGGACTTTCCAAGACCTCCACTAGAAAACACAATAAACTTTTTGGAAGCTGGACAACTATCTTCATTTTTCAGAAACAGTGAAC
+
BCCCCFFFFFFFGGGGGGGGGGHHHHHHHHHHHFHHHHHHHFHHHHHHGHHHHHGGHHHHGGHGGGGGGHHGGGGGHHHHHHHHHHHHHHHHHHHHHHHHHHHHHHHHHHHHHHHHHHHHHHHHHHHHHHHGHHHHHHHHHHHHHHGHHHHHHHHHHGHHHGHHHHHHHHHHHHHHHHHHHHHHHEHHB>GGHHHHHHHGHHHHHHHHHHGGFHHHFHHHHFGHHGHHHHGGGGGGGGGFGCFGGGFFGG0
@M03495:530:000000000-LYBTV:1:1113:28577:20777 1:N:0:ACAGGAAA+TAGACAAT
GTCAGCATGTGAGCTTTGGAGACTGGTTTATCAACGGCAAAATATAGATCGGAAGAGCACACGTCTGAACTCCAGTCACACAGGAAAAATCTCGTATGCCGTCTTCTGCTTGAAAAAAAAAAAAAAAACTACACATATTTAATAGCCTGCCAGTTCATCTGCCCTGTTATATCTTCATCCTACAACTGTCCTCTGAGAGTATCACCAATCATCAGTAGGTCATATAAGTACAGTCACAGGCTATTTGTTCT
+
BABCBFFFFFFFGGGGGGGGGGGHHHGHHHHHHHHGGGGGHHHHHHHHHHHGFFFHHHHHHHGHGHGHHHHHHHHGHHHHHGHHHHHHHHFGGGFFHHHGGGGHGHHHFHBGFFFHHGG@@<////><>1110<00<<0=00000000...0000000:0000:0.000000;;0:0000:000000/;0000000000:000:0/0.0/:00:00000000000000;00:0000000...000000/00
@M03495:530:000000000-LYBTV:1:1113:8592:20800 1:N:0:ACAGGAAA+TAGACAAT
GTCAGCATGTGAGCTTTGGAGTGAAATCTCTTGTCTTAAGGAATAAAGGAAAAAGATTCCGTCGGAGGCTCGGTGCTCTACAGGTTCAACCTTTGTACTCTATTATTGCCTCACATTCCATCTCTTGTGAAAATATATTTGATTGGCTTTTCTGCAGGTTGTTTGCCAGGACTTTCCAAGACCTCCACTAGAAAACACAATAAACTTTTTGGAAGCTGGACAACTATCTTCATTTTTCAGAAACAGTGAAC
+
CCCCCFFFFFFFGGGGGGGGGGHHHHHHHHHHHHHHHHHHHHHHHHHHHHHHHHGGHHHIHHHGGGGGGHHGGGGGHHHHHHHHHHHHGHHHHHHHHHHHHHHHHHHHHHHHHHHHHHHHHHHGHHHHHHHHHHHHHHHHHHHHHHHHGHHHHHHHHHHHHGHHHHHHHEHHHHHHHHGHHHHHHHHHHHGFHHHFFFHEFHHGHHHGHHGGFGHGHHHHGHHHFFHHHHGGGGGGGGGGEFGGGGBFFG:
@M03495:530:000000000-LYBTV:1:1113:25224:20823 1:N:0:ACAGGAAA+TAGACAAT
GTCAGCATGTGAGCTTTGGTTTATCAACGGCAAAATATAGATCGGAAGAGCACACGTCTGAACTCCAGTCACACAGGAAAATCTCGTATGCCGTCTTCTGCTTGAAAAAAAAATAAGAGGAGTCTTCGCGCTGGCGGCCATTCCTGAAGCTTACAGCATTCGGGCCGAGATGTCTCGCTTCCGTTGCCTTAGGGCTATCTAACGTGAATCTCTCCACGCCTCCCCCTCAGTACCTTCCTCTCACGCTCTCC
+
AABBAFFFFFFFGGGGGFGGGGHHHBFHGAEGGGFGFGDF5GEEEGEGFHHFHFEGGHHGGHHHHGHFGFGHFHGHEC2GHDCGGC??GHGEEEEFFDGGHFEH1BF??EE/B02F?3B/BF222@2?<>/<@//<<-<-/D000<0<000000::C/000;..-A9B?9A9B0;0/;..;BA009.///://.9:.99///9.....9/:/:/9/....;.;...-..//////9///B;/9/.....//
@M03495:530:000000000-LYBTV:1:1113:20461:20833 1:N:0:ACAGGAAA+TAGACAAT
GTCAGCATGTGAGCTTTGGATGGTTCTGGTTTATCAACGGCAAAATATAGATCGGAAGAGCACACGTCTGAACTCCAGTCACACAGGAAAATCTCGTATGCCGTCTTCTGCTTGAAAAAAAAAAAAAAGACCAAGACTATGTAGTAGGTTCGGAGTATAAACAAACAAAAATGATATTGGAACAACATGAAAGCACAGCACGCAATGGATGAGGAATGGATAGAGGTCGTCAAGAGAGTGTTGAATAGTAA
+
CCCCDFFFFFFFGGGGGGGGGGGHHHHHHHHHHHHHHHGGGGGHHHHHHHHHHHGGGGHHHHHHHGHHHGHHHHHHHHHHHHHHGHHHHHHHHHHHGGHHHHGGGHGHHHHHHHHHHHHGGGGBB@></.000>00011<11111<101<0<-.-./11<101........:<1<11110010//../:0111/0://</.----.0001000/:/000011011/:/--9..00./.0111.11<10111
@M03495:530:000000000-LYBTV:1:1113:22960:20843 1:N:0:ACAGGAAA+TAGACAAT
GTCAGCATGTGAGCTTTGGAGTGAAATCTCTTGTCTTAAGGAATAAAGGAAAAAGATTCCGTCGGAGGCTCGGTGCTCTACAGGTTCAACCTTTGTACTCTATTATTGCCTCACATTCCATCTCTTGTGAAAATATATTTGATTGGCTTTTCTGCAGGTTGTTTGCCAGGACTTTCCAAGACCTCCACTAGAAAACACAATAAACTTTTTGGAAGCTGGACAACTATCTTCATTTTTCAGAAACAGTGAAC
+
CBCDDFFFFFFFGGGGGGGGGGHHHHHHHHHHHHHHHHHHHHHHHHHHHHHHHHGGHHHHHHHGGGGGGHHGGGGGHHHHHHHHHHHHHHHHHHHHHHHHHHHHHHHHHHHHHHHHHHHHHHHHHHHHHHHHHHHHHHHHHHHHHHHHHHHHHHHHHGHHHGHHHHHHHHHHHHHHHHHHHGHHHHHHHGGBHHHHHHHEFHHHHHHHHHGGFHHHHHCGHHHHHHHHHHGGFFGGGGGGGGGGGGFFFF0
@M03495:530:000000000-LYBTV:1:1113:9647:20868 1:N:0:ACAGGAAA+TAGACAAT
GTCAGCATGTGAGCTTTGGAGTGAAATCTCTTGTCTTAAGGAATAAAGGAAAAAGATTCCGTCGGAGGCTCGGTGCTCTACAGGTTCAACCTTTGTACTCTATTATTGCCTCACATTCCATCTCTTGTGAAAATATATTTGATTGGCTTTTCTGCAGGTTGTTTGCCAGGACTTTCCAAGACCTCCACTAGAAAACACAATAAACTTTTTGGAAGCTGGACAACTATCTTCATTTTTCAGAAACAGTGAAC
+
AAAAAFFFF@B3FGGCGGGGGFFGGHHHHGFDGGHHHFHFHHCAGHHGHEAFGHGEBGHHEGGEGEG?EGHGGEEEFHFHHHF>GFHGHHHHFHHHHHHGFHHGHHGBGEGCGEFFGGGHGHHHHHHHHD2EGFFGHHHHFHHH100FHCDGHF12BGFHFGEHBFFHHHGHHHHHHHGFHF0FGHBFHFH1D1<<<CGC0D0=GDDDFHCCH0:C0CCACGHGHHHBGFFBBFBFFFFGB;/9FGFGFF0
@M03495:530:000000000-LYBTV:1:1113:22869:20906 1:N:0:ACAGGAAA+TAGACAAT
GTCAGCATGTGAGCTTTGGAGGGTGGTTTATCAACGGCAAAATATAGATCGGAAGAGCACACGTCTGAACTCCAGTCACACAGGAAAATCTCGTATGCCGTCTTCTGCTTGAAAAAAAAAAAATAAAATGCAGATATGATGGGATCACAATGATTCAGTGCTTAAAGTAAATAGAATAACATTGTATTTAGACACACCTCCTTATTTATCTAGTCGATCGTAGTAGTATTCACTCATTGCGTCATACTCAA
+
BBBBCFFFFFFFGGGGGGGGGGGEFGGGHHHHHHHGGGGGHHHHHHHHHHHGGGGGGHHHHHGHHFGHHHHHHHHHHHHHHGHHHHHHHFHHHGGHHHHGGGHGHHHHHHGFCGHHGGGCC/@0?11?11>111>1<11<<<.01../<<00000000=00<00000:0;0:;00C0000000000000:0000//9./../00;000;000;0C..:.-/:9;00000990000/0000..-..:00;;0
@M03495:530:000000000-LYBTV:1:1113:3187:20932 1:N:0:ACAGGAAA+TAGACAAT
GTCAGCATGTGAGCTTTGGACTCCTGACTGGTTTATCAACGGCAAAATATAGATCGGAAGAGCACACGTCTGAACTCCAGTCACACAGGAAAATCTCGTATGCCGTCTTCTGCTTGAAAAAACAAAATAATCATGAACTAATATGCAGTGGACGGGAGCCGGCATCCCCCAGTAAAGGTACATTAACTTAATCTCACTAACGACCACAATTGCATCAACCACATCCACACGTCCCACCAAAGTCGAGGCAC
+
AB3A?CFDFFFDB4AGGGFGGGHGGBGHFHHFGFFFHCDGCAEEEFFGEBFDFEGF1EFEHHHFAGHGC1CA5GFH5GHFGHHB5BEHEFHG24BFG1F?CE4F/EEA?GF?D43FE333?<///0?11122B21B11111122@221@1@1C////>D>--<--//.<.-<<<00=000000000000000;00;000//..-9=...0;00;00099.9..00////.9;;../...;.:;/..---;;
@M03495:530:000000000-LYBTV:1:1113:19599:20934 1:N:0:ACAGGAAA+TAGACAAT
GTCAGCATGTGAGCTTTGGTTTATCAACGGCAAAATATAGATCGGAAGAGCACACGTCTGAACTCCAGTCACACAGGAAAATCTCGTATGCCGTCTTCTGCTTGAAAAAAAAAAAAAAAAAATTGAGTATAACAGATTGCCATTGAACATATGAGTCCGAAGCTACATCGTACATCATACTTAATATCGATCCACTATACATCCCAATCACATAATATTCGACCGTCCATATATTATACCACACTACATCA
+
CCDCCFFFFFFFGGGGGGGGGGHHHHHHGGGGGHHHHHHHHHHHGGGGHHHHHHHGHHHGHHHHHHHHHHHHHHGHHFHHHHHHHHGGHHHHGGGHGHHHGHHHHHGGHGGGCD>////<--00000<0000000/0000<0:000000<00<00000...--000<00.9...0<<000000<0<00.....0<0/000000/.0///0<00000<000/0.--....000000<0<<000..<//00<0
@M03495:530:000000000-LYBTV:1:1113:27350:20943 1:N:0:ACAGGAAA+TAGACAAT
GTCAGCATGTGAGCTTTGGAGTGAAATCTCTTGTCTTAAGGAATAAAGGAAAAAGATTCCGTCGGAGGCTCGGTGCTCTACAGGTTCAACCTTTGTACTCTATTATTGCCTCACATTCCATCTCTTGTGAAAATATATTTGATTGGCTTTTCTGCAGGTTGTTTGCCAGGACTTTCCAAGACCTCCACTAGAAAACACAATAAACTTTTTGGAAGCTGGACAACTATCTTCATTTTTCAGAAACAGTGAAC
+
BBBBBFFFFFFFGGGGGGGGGGGFHHHHHHHHHHHHHHHHHHHHHHHHHHHHHHGGHGHHHHHGGGGGGHHGGGGGHHHHHHHHHHHHGHHHHHHHHFHHHGHHHHHHHHGHHHHHHHHHFHHHHHHHHFHHHGHHHHHHHHHHHGHHHHHGHHHHGHHHHGHHGHHHHEGGGFHHHHHHHHHHHHHHHHHFHBGGGHHFHHGGGHHHHHDDBGGAHHHHHHHHHHHHGHGGGGGGGGGGEFBFFFFGEG0
@M03495:530:000000000-LYBTV:1:1113:17071:20957 1:N:0:ACAGGAAA+TAGACAAT
GTCAGCATGTGAGCTTTGGAGTGAAATCTCTTGTCTTAAGGAATAAAGGAAAAAGATTCCGTCGGAGGCTCGGTGCTCTACAGGTTCAACCTTTGTACTCTATTATTGCCTCACATTCCATCTCTTGTGAAAATATATTTGATTGGCTTTTCTGCAGGTTGTTTGCCAGGACTTTCCAAGACCTCCACTAGAAAACACAATAAACTTTTTGGAAGCTGGACAACTATCTTCATTTTTCAGAAACAGTGAAC
+
CBCCDFFFFFFFGGGGGGGGGGHHHHHHHHHHHHHHHHHHHHHHHHHHHHHHHHGGHHHHHGHGGGGGGHHGGGGGHHHHHHHHHHHHGHHHHHHHHHHHHHHHHHHHHHHHHHHHHHHHHHHHHHHHHHHHHHHHHHHHHHHHHHHHHHHHHHHHHHHHHGHHHHHHHGHHHHHHHHHHGHHGHHHHHHHFGHHHHHHGHHHHHHHHHHGGFHHHHHCHHGHFFHHHHHGGGGGHGGHGFFFGGGFGGG0
@M03495:530:000000000-LYBTV:1:1113:7313:20960 1:N:0:ACAGGAAA+TAGACAAT
GTCAGCATGTGAGCTTTGGAATTAGTAAATTCGTTGACGACAGAAGGAGCAAGATAACGACCACAGGGAGGGTGGTTTATCAACGGCAAAATATAGATCGGAAGAGCACACGTCTGAACTCCAGTCACACAGGAAAATCTCGTATGCCGTCTTCTGCTTGAAAAAAAAAAAAAAATAAATCATAAACGAAACAATCAGTTAACAATTGGCCACAGAATACAAGTATATCAACGAGGTGAAAAGAACAAGAA
+
CCCCCFFFFFFFGGGGGGGGGGHHHHHHHHHHGFHHHHGGGGGHHHHHHHHHHHHHHHGGGGGHHHHGGGGGGGGGGHHHHHHHGGGGGHHHHHHHHHHHGGGGHHHHHHHGHHHGHHHHHHHHHHHHHHGHHHHHHHHHHHGGHHHHGGGHGHHHHHHHFHHHHGGEGC-9-9-.0;00:000000;...-:;00:000000:00000;00.;.0000;00000000000/...-..0000/../////;
@M03495:530:000000000-LYBTV:1:1113:17350:20969 1:N:0:ACAGGAAA+TAGACAAT
GTCAGCATGTGAGCTTTGGAATTAGTAAATTCATAACGACCACAGGGAGGGTGGTTTATCAACGGCAAAATATAGATCGGAAGAGCACACGTCTGAACTCCAGTCACACAGGAAAATCTCGTATGCCGTCTTCTGCTTGAAAAAAAAAAAAAGAATAAATAATACACACAAAAGTAATATACAGATGCAATACCCAAATACGTACTAACGAAGACTAGAAGCAGACAGCTACAAGAATGAGAATGACGAAC
+
CCCCDFFFFFFFGGGGGGGGGGHHHHHHHHHHHHHHHGGGGGHHHHGGGGGEFGGGHHHHHHHGGGGGHHHHHHHHHHHGGGGHHHHHHHGHHHGHHHHHHHHHHHHHHGHHHHHHHFHHHGGHHGHGGGHGHHHGHHHHHHHHGGGDG<<A..<<1111::1C1C00...../011<<1:111111001110<0<<.01<.00..11:...../1:0:1100//.:/9010000/<0101<10100..--
@M03495:530:000000000-LYBTV:1:1113:15037:20982 1:N:0:ACAGGAAA+TAGACAAT
GTCAGCATGTGAGCTTTGGTCCAGCCTGAGTCCTGGTTTATCAACGGCAAAATATAGATCGGAAGAGCACACGTCTGAACTCCAGTCACACAGGAAAATCTCGTATGCCGTCTTCTGCTTGAAAAAAAACAATTTTTAATGGTATAACAAGTAATCATTGCTTTATCATAATAAAAATAAATAGGCGTTAGGCTTGTATAGTTGTGTCATTAGTTGGTATTCATTTGAAGCATTGAGGTTTTCTCACGATA
+
A>AAAFFDF@FFGBGGGGFGGBGHFFGGHFHFHFFFHHHHHFDEGGGGGGHHHBFGHFHGFEEFEAGFGFGHEGGFGBGFHHFHHHHFHHGDFGCGFBGGFFFGFHHHFEEEHGDG4B?B?0B3FG@////?@122@FC>2@1@?F1?DG0FGDDDFH1?1?1<GGFHGHHHHBGFH01>=D00</@A<?.::CGC:<00:CF00:CFFBG00090/9;0009;09;0900/09FF0;9B0:0CFGE....
@M03495:530:000000000-LYBTV:1:1113:25772:20990 1:N:0:ACAGGAAA+TAGACAAT
GTCAGCATGTGAGCTTTGGACTCCTGACTGGTTTATCAACGGCAAAATATAGATCGGAAGAGCACACGTCTGAACTCCAGTCACACAGGAAAATCTCGTATGCCGTCTTCTGCTTGAAAAAAAAAAAAAAACACAACAAAAAACAAGTAAATATAACTCTATCAGTGAATCACAATAGTAATACACATTAGTACCAGTATGCATATCGAATCAGGAGTACCCTATTCGCATATACACGTCAATAGTCGACT
+
CCCCDFFFFFFFGGGGGGGGGGHHHHHHHHHHHHHHHHHHGGGGGHHHHHHHHHHHGGGGHHHHHHHGHHHGHHHHHHHHHHHHHHGHHHHHHHHHHHGGHHHHGGEGGHHHHHHHHHHHHGGGFC<><<>..0.<......-...:1111<1111<11<1111111<111:0000<1<1111:00001<111111011111:1111../091000./:1100/011/....1111:.....<<111<.-.
@M03495:530:000000000-LYBTV:1:1113:27895:21002 1:N:0:ACAGGAAA+TAGACAAT
GTCAGCATGTGAGCTTTGGAGGAGCAAGATAACGACCACAGGGAGGGTGGTTTATCAACGGCAAAATATAGATCGGAAGAGCACACGTCTGAACTCCAGTCACACAGGAAAATCTCGTATGCCGTCTTCTGCTTGAAAAAAAAAAAAAAGACGCTGAGAATTGTACAAACCTAAACATCCTAAATCATGATACAAAAGCTCACTCCAAGTTGGTTACTCGTATAGGATGCGCTGCAGTCCCATCTGCTAAT
+
CCCCCFFFFFFFGGGGGGGGGGGGHHHHHHHHHGGGGGHHHHGGGGGEFGEGHHHHHHHGGGGGHHHHHHHHHHHGGGGHGHHHHHGHHHGHFHHHHHHHHHHHHGHGHHFFGCGHHGGHHHHGGGHGHHGHHGHHFHHH@CFDF<::-.:/.-9.9;0;00009000:.:;00;900:/0;;09000000:;90;./90B0000/0000000..0000.../000000/-.--./000:90:/9000009
@M03495:530:000000000-LYBTV:1:1113:10729:21038 1:N:0:ACAGGAAA+TAGACAAT
GTCAGCATGTGAGCTTTGGAATTAGTAAATTCGTTGACGACAGAAGGAGCAAGATAACGACCACAGGGAGGGTGGTTTATCAACGGCAAAATATAGATCGGAAGAGCACACGTCTGAACTCCAGTCACACAGGAAAATCTCGTATGCCGTCTTCTGCTTGAAAAAAAAAAAAACACATACAAGATACATACTACCTTCATACTACCCATCACAAGAACCATGTAATCAACACTCCTACCAGCTACAAAATA
+
CCCCDFFFFFFFGGGGGGGGGGHHHHHHHHHHGHHHHHGGGGGHHHHHHHHHHHHHHHGGGGGHHHHGGGGGGFGGGHHHHHHHGGGGGHHHHHHHHHHHGGGGHHHHHHHGHHHGHHHHHHHHHHHHHHGHHHHHHHFHHHGGHHHHGGGHGHHHHHHHHHHHHGGGGC---.<..0<0000/000:0<000:<<0000:0:0</.0//0000./:/..000000<00/0.0//0<0.<0.00:B00.<<
@M03495:530:000000000-LYBTV:1:1113:10625:21047 1:N:0:ACAGGAAA+TAGACAAT
GTCAGCATGTGAGCTTTGGTCCGCCTGGTTTATCAACGGCAAAATATAGATCGGAAGAGCACACGTCTGAACTCCAGTCACACAGGAAAATCTCGTATGCCGTCTTCTGCTTGAAAAAAAAAAAAAACAAAAAAGAATAAACAACAAAACATCATTCACACTGTCTACCTATCGATCTTACAACTCAACACAACTAATTCTTGTATTTACTGATAATATGATCTATCTAACACATCATATACTGACATGCT
+
CCCDDFFFFFFFGGGGGGGGGGGGGGHHHHHHHHHHHGGGGGHHHHHHHHHHHGGGGHHHHHHHGHHHGHHHHHHHHHHHHHHGHHHHHHHHHHHGGHHHHGGGHGHHHHHHHGGHHHGGGGB///<...00.-.<.01=10DG...<.<:000<1<1:<0/01111110110.....1:11100000<0...<00011<<1111:111:1:11111:11111:111111000<00<<111111<00100<
@M03495:530:000000000-LYBTV:1:1113:12624:21056 1:N:0:ACAGGAAA+TAGACAAT
GTCAGCATGTGAGCTTTGGATGGTTCTGGTTTATCAACGGCAAAATATAGATCGGAAGAGCACACGTCTGAACTCCAGTCACACAGGAAAATCTCGTATGCCGTCTTCTGCTTGAAAAAAAAAAAAAAAAACACAAATAATGTAAAAGGTAAGTACAAAGACTGTTAAATACGAGGTGTAATCTAACAATATATAAGTAGAAAAGACATATTTATCAGATACTCTATAGACTATCATGCAATATCCACATT
+
CCDDDFFFFFFFGGGGGGGGGGGHHHHHHHHHHHHHHHGGGGFHHHHHHHHHHHGGGGHHHHHHHGHHHGHHHHHHHHHHHHHHGHHHHHHHFHHHGGHHHHGGGHGHHHHHHGGHGHHGGGGB>///<--.....<00000=00000.00:0:0<000///00<0000000<..-..0000:00:000<0000000000000//./::000<:0000000000:000000000<0:000<00:0000000
@M03495:530:000000000-LYBTV:1:1113:4708:21077 1:N:0:ACAGGAAA+TAGACAAT
GTCAGCATGTGAGCTTTGGTCCGCCTGAGTCCCTGGTTTATCAACGGCAAAATATAGATCGGAAGAGCACACGTCTGAACTCCAGTCACACAGGAAAATCTCGTATGCCGTCTTCTGCTTGAAAAAAAAAAAAACAACAATCTACCCGATCATCTGACAGCGTGTAATGTTGCGTTAAACTACATCATGCACGATATCAATACGAGAGATAATAACAACCACCTCTACATGATCGTACTCACATACATACT
+
CCCCCFFFFFFFGGGGGGGGGGGGGGHHHFGHHHGHHHHHGHHHHGGGGGGGHHHHHHHHHFGGGHHHHHHHGHHHAHHHHHHHHHHHHHHGHHHHHHHHHHHGGHHHHGGEHGFHHHHHGHHHFGCD?@//>@...>.>1/=000<.<--.000000:0.:...:0:00000-....0000/;09:0000::C..-:9B///....-./;////;//......:/B//;/9B/.9.;.:9///;/;;:/9
@M03495:530:000000000-LYBTV:1:1113:22719:21084 1:N:0:ACAGGAAA+TAGACAAT
GTCAGCATGTGAGCTTTGGAGTGAAATCTCTTGTCTTAAGGAATAAAGGAAAAAGATTCCGTCGGAGGCTCGGTGCTCTACAGGTTCAACCTTTGTACTCTATTATTGCCTCACATTCCATCTCTTGTGAAAATATATTTGATTGGCTTTTCTGCAGGTTGTTTGCCAGGACTTTCCAAGACCTCCACTAGAAAACACAATAAACTTTTTGGAAGCTGGACAACTATCTTCATTTTTCAGAAACAGTGAAC
+
DDDDDFFFFFFFGGGGGGGGGGHHHHHHHHHHHHHHHHHHHHHHHHHHHHHHHHGGHIIHHGHGGGGGGHHGGGGGHHHHHHHHHHHHHHHHHHHHHHHHHHHHHHHHHHHHHHHHHHHHHHHHHHHHHHHHHHHHHHHHHHHHHHHHHHHHHHHHHHHHHGHHHHHHHHHHGHHHHHHHGHHHHHHHHHHHHHHHHHHGHHHHHHHHHHGGHHHHHHHHHHHHHHHHHHGGGGGGGGGGGFGGGGFFFG:
@M03495:530:000000000-LYBTV:1:1113:6831:21092 1:N:0:ACAGGAAA+TAGACAAT
GTCAGCATGTGAGCTTTGGTCCAGCCTGAGTCCCTGGTTTATCAACGGCAAAATATAGATCGGAAGAGCACACGTCTGAACTCCAGTCACACAGGAAAATCTCGTATGCCGTCTTCTGCTTGAAAAAAAAAAACAAAGAAGATCGATAATCAGAAGTGTGAGGGCGATGATAGAAAACAGTGACACAATACAACAGCGGAAGCTCAGCCTTGAGTGGGATTAGACGACTCAACAGAATGATTTCAGTGATC
+
CCCCCFFFFFFFGGGGGGGGGGHHHGHHHHHHHHHHHGHHHHHHHHGGGGGHHHHHHHHHHHGEGGHHHHHHHGHHHGHHHHHHHHHHHHHHGHHGHHHHFHHHGGHHHHGEEHGHHHHHHHGHHHHGGG?<@///?0??0111.....1111100=000=0...--;.0;C0000//;/0;0000/.00:900;/.----..00;/0//000000...099000.--..00/0;9000000000900;00
@M03495:530:000000000-LYBTV:1:1113:5922:21106 1:N:0:ACAGGAAA+TAGACAAT
GTCAGCATGTGAGCTTTGGTTTATCAACGGCAAAATATAGATCGGAAGAGCACACGTCTGAACTCCAGTCACACAGGAAAATCTCGTATGCCGTCTTCTGCTTGAAAAAAAAAAAAAAAAAAATGAAAGAACGGGAAGGTAACAAGGAATAAGTGATGGTGTCATACACTAAGACATGAACAAAGGACGAGCATAATTGAAAATAAAAGAAATGATAAGAGTGATAACTGTCGTACGTACACGTATGAAAA
+
CCCCCFFFFFFFGGGGGGGGGGHHHHHHGGGGGHHHHHHHHHHHGGGGHHHHHHHGHHHGHHHHHHHHHHHHHHGHGHHHHHFHHHGGHHHHGGGHGHHHHHHHGHHHHGGE@<<<</<----.00<0=/./....-..0:0000/..:000;:0;B00009000000:0:0000/0000;0/.///.-:---0000000000000;009./000000:0000000:00:0:9...::0..0;./0/0000
@M03495:530:000000000-LYBTV:1:1113:10264:21140 1:N:0:ACAGGAAA+TAGACAAT
GTCAGCATGTGAGCTTTGGAGTGAAATCTCTTGTCTTAAGGAATAAAGGAAAAAGATTCCGTCGGAGGCTCGGTGCTCTACAGGTTCAACCTTTGTACTCTATTATTGCCTCACATTCCATCTCTTGTGAAAATATATTTGATTGGCTTTTCTGCAGGTTGTTTGCCAGGACTTTCCAAGACCTCCACTAGAAAACACAATAAACTTTTTGGAAGCTGGACAACTATCTTCATTTTTCAGAAACAGTGAAC
+
BCCCCFFFFFFFGGGGGGGGGGGHHHHHHHHHHHGHHHHHHGHHHHHHHHHHHHGGHHIIHHHGGGGGGHHGGFGGHHHHHHHHHHHHHHHHHHHHHHHHHHHHHHHHHHHHHHHHHHHHHHHHHHHGHHHHHHHGHHHHHHHHHHHHHGHHHHHHHHHHHGHHHEHHHGHHHHHHHHHHHHHHHHHHHHHFHGGHHHGEGHHHHHHHHHGGCCGGHHHHHGGHHHHHHHGGGGGGGGFFGBFGGFBFGG0
@M03495:530:000000000-LYBTV:1:1113:9547:21166 1:N:0:ACAGGAAA+TAGACAAT
GTCAGCATGTGAGCTTTGGAAATTAGTAAATTCGATAACGACCACAGGGAGGGTGGTTTATCAACGGCAAAATATAGATCGGAAGAGCACACGTCTGAACTCCAGTCACACAGGAAAATCTCGTATGCCGTCTTCTGCTTGAAAAAAAAAAAGATTAGAAGGACCGACAACTAAAAACAATCAGCGCAGAATCAAAAGAAATCGGAACAGTGGATACTAACCATGGCGACAATACAAGCTCAACTGCACAC
+
DCCDDFFFFFFFGGGGGGGGGGHHHHHHHHHHHGHHHGHGGGGGHHHHGGGGGAFEEFHHHHHHHGGGGGHHHHHHHHHHHGGGGHHHHHHHGHHHGHHHHHHHHHHHHGHGHHHHHGHFHHHGGHHHHGGGHGHHHHHHHH1GHHGGG??<..0000000....-:---.0:;000::.00000.--9-/0000:0/.:/:0....;/:00/0;00;:00:;00/.-----00000:.0000/0/0000.
@M03495:530:000000000-LYBTV:1:1113:17962:21197 1:N:0:ACAGGAAA+TAGACAAT
GTCAGCATGTGAGCTTTGGTCCAGCCTGAGTCCTGGTTTATCAACGGCAAAATATAGATCGGAAGAGCACACGTCTGAACTCCAGTCACACAGGAAAATCTCGTATGCCGTCTTCTGCTTGAAAAAAAAAAAAAAAATAAAAAAAACAAAACTAAACAGGACACAATAATTATTCCAAAACATCTTAAGAAAACTCTCACAACCATATAATTATTCTAATCTATTACTACTAACGACAAGTCATCTTGTAG
+
CCDDEFFFFFFFGGGGGGGGGGHHHGHHHHHHHHHHHHHHHHHHHGGGGGHHHHHHHHHHHGGGGHHHHHHHGHHHGHHHHHHHHHHHHHHGHHHHHHHHHHHGGHHHHGGGHGHHHHHHHGHHHHGGGCD<>>>>C.01110---..<...0100:1/...:./.:<011<11<111:...<0111<1<1///001001<0.9.00<11111111111:01111111111<1<..---.<1111111:11
@M03495:530:000000000-LYBTV:1:1113:20532:21198 1:N:0:ACAGGAAA+TAGACAAT
GTCAGCATGTGAGCTTTGGAGTGAAATCTCTTGTCTTAAGGAATAAAGGAAAAAGATTCCGTCGGAGGCTCGGTGCTCTACAGGTTCAACCTTTGTACTCTATTATTGCCTCACATTCCATCTCTTGTGAAAATATATTTGATTGGCTTTTCTGCAGGTTGTTTGCCAGGACTTTCCAAGACCTCCACTAGAAAACACAATAAACTTTTTGGAAGCTGGACAACTATCTTCATTTTTCAGAAACAGTGAAC
+
DDDDDFFFFFFFGGGGGGGGGGHHHHHHHHHHHHHHHHHHHHHHHHHHHHHHHHGGHIIHHHHGGGGGGHHGGGGGHHHHHHHHHHHHHHHHHHHHHHHHHHHHHHHHHHHHHHHHHHHHHHHHHHHHHHHHHHHHHHHHHHHHHHHHHHHHHHHHHGHHHGHHHHHHHHHHHHHHHHHGHGHHHHHHHHHFGHHHHHGEHFHHHHGHHHGGFHHGHHHGHHHHHHHHHHGGGGGGHGHGGFGGGGFBBF0
@M03495:530:000000000-LYBTV:1:1113:16120:21199 1:N:0:ACAGGAAA+TAGACAAT
GTCAGCATGTGAGCTTTGGTTTATCAACGGCAAAATATAGATCGGAAGAGCACACGTCTGAACTCCAGTCACACAGGAAAATCTCGTATGCCGTCTTCTGCTTGAAAAAAAAAAAAAAAAAAAGAAAGAGGGAAAAGACAAGAATGATGAAAGGATAAGAACCACGGCCCTAGGACGATCCATCAAACTACAACCTCTAATGCACGTAAAGATGTACCTCACGAGGAGGATATCAATGTGAATAGACCAGA
+
CCCDDFFFFFFFGGGGGGGGGGHHHHHHGGGGGHHHHHHHHHHHGGGGHHHHHHHGHHHGHHHHHHHHHHHHHHGHHHHHHHFHHHGGHHHHGGGHGHHHHHHHHHHHHGGG?<<B//<----.<./<//.....</.///.//:10<11111.::000:</....<---.///<B--...01<000<0100:0.//00111110<./..11011111100<..--9..</0111111:111110100/..
@M03495:530:000000000-LYBTV:1:1113:24296:21222 1:N:0:ACAGGAAA+TAGACAAT
GTCAGCATGTGAGCTTTGGAGTGAAATCTCTTGTCTTAAGGAATAAAGGAAAAAGATTCCGTCGGAGGCTCGGTGCTCTACAGGTTCAACCTTTGTACTCTATTATTGCCTCACATTCCATCTCTTGTGAAAATATATTTGATTGGCTTTTCTGCAGGTTGTTTGCCAGGACTTTCCAAGACCTCCACTAGAAAACACAATAAACTTTTTGGAAGCTGGACAACTATCTTCATTTTTCAGAAACAGTGAAC
+
DDDDDFFFFFFFGGGGGGGGGGHHHHHHHHHHHHHHHHHHHHHHHHHHHHHHHHGGHHIHFBGEGGGGGHHGGGGGHHHHHHHHHHHHHHHHHHHHHHHHHHHHHHHHHHHHHHHHHHH4FHHHHHHHHHHHHHHHHHHHHFHHHGHHHHHHHHHGHHHHHGHHHHHHGHGHGHHHHHHHGHHHHHHHHGHFGHHHHHHGHHHBHHHHHHGGFHHCGHFFHHHGHHHHGHGGGGGGGGGGFFFGGGFGGG:
@M03495:530:000000000-LYBTV:1:1113:6239:21230 1:N:0:ACAGGAAA+TAGACAAT
GTCAGCATGTGAGCTTTGGACTACTGACTGGTTTATCAACGGCAAAATATAGATCGGAAGAGCACACGTCTGAACTCCAGTCACACAGGAAAATCTCGTATGCCGTCTTCTGCTTGAAAAAAAAAAAAAATACAAACCGTAACTATTATACCTGTTTTCTCCTTTCTATCAACACACTATCTTATCCCTATATTTATTAATTTTCCTAGTACTCTAACTATCAATCTCTCACTCCTCTATTCCAATTGTGT
+
BBCBCFFFFFFFGGGGGGGGGGHHHHHHHHHHHHHHHGHHGGGGGHHGHHFGHHHGGGGGHHHGHHHGHHHGEHHHHHHHHHHHHHGHHHHHHHFHHHGGHHHHFGGHGHHGHHHFFFFGFFCC/<///-01<11<..-....==00000<0=0<00<000:0000;00000;<..://000;9000/00000;;0;00000;0;00000000000000000/;/://////9//9/:;////;///////
@M03495:530:000000000-LYBTV:1:1113:5280:21235 1:N:0:ACAGGAAA+TAGACAAT
GTCAGCATGTGAGCTTCGGTTTATCAACGGCAAAATATAGATCGGAAGAGCACACGTCTGAACTCCAGTCACACAGGAAAATCTCGTATGCCGTCTTCTGCTTGAAAAAAAAGCCTTCCTTCTGGCCAACCTCTGCCCCTGCTGTTATCACCGCCAACTACTCCTGCCATTCCCACGTTGCCCCACCTGAGTGTCTGCAGAGCTCCCAGCTGGACATCATCTCTGTCATCACAACTCTTCTTGCTTTGGCT
+
A>>>>11BDFFBEGFE1AEGEECFDAAFEAGGA00FBEDFGAA///B/00FEG0BEGHEF1DG11AAFF1@F@CEEC00B>1BB1B?>0BFB>//0>2BGHHB10>>G0><E/001110BFFFH1CFGEA/<GDFG1GGHEEH1GFHHHHHC.@CC?CGHHHFG0CBCFBD<<DGH-;G..0:CEFF?B//9000;0;990;CFFFGFBFFF/C?BFE00B/9/B99/9;FFFFFBBFFFFFB//;BF/FF
@M03495:530:000000000-LYBTV:1:1113:17995:21240 1:N:0:ACAGGAAA+TAGACAAT
GTCAGCATGTGAGCTTTGGTCCGCCTGAGTCCTGGTTTATCAACGGCAAAATATAGATCGGAAGAGCACACGTCTGAACTCCAGTCACACAGGAAAATCTCGTATGCCGTCTTCTGCTTGAAAAAAAAAAAAAACTCTATCTCGACTGCCTACATTTGCGTGAAAACTGCAACATCATAATAGCACAACAAAAACAATCGCTAACGTAGTAATGTCAGAGACGACGAGTGAACGTACATATGATGGAACAA
+
A3AABFFFFFFFGGGGGGGGFGEEGEHHHHGHHHHHHHHHFHGHGGGGGHHHHEHHHHHHGGGGHHHHHHHGHHGGGHHHHHHHHHHHHHGHHEHGHH3BFHFGHHHHG?EGFGHFHHHHHHGEHGG@D/>A<-<<>11000=.0-<.</00//00000-:..;00/000000./000000;0000/9.........0/.;.../.....9////////9...-----..///.....///////////..
@M03495:530:000000000-LYBTV:1:1113:16846:21277 1:N:0:ACAGGAAA+TAGACAAT
GTCAGCATGTGAGCTTTGGAATTAGTAAATTCGTTGACGACAGAAGGAGCAAGATAACGACCACAGGGAGGGTGGTTTATCAACGGCAAAATATAGATCGGAAGAGCACACGTCTGAACTCCAGTCACACAGGAAAATCTCGTATGCCGTCTTCTGCTTGAAAAAAAAAAAAAAAAATAATGAAAATAAGACAAAACTTCTACGTATCACAAACTCAAACAGAAGACAATATAGTAAAAGCGTAGTAGCTG
+
CCCCCFFFFFFFGGGGGGGGGGHHHHHHHHHHGHHHHHGGGGGHHHHHHHHHHHHHHHGGGGGHHHHGGGGGGGGGGHHHHHHHGGGGGHHHHHHHHHHHGGGGHHHHHHHGHHHGHHHHHHHHHHHHHHGHHGHHHHFHHHGGHHHHGGGHGHHHHHHHGGHHHGGGFGD9<9<<-.<111<11<101110///.::1:111..01.1100:.000000<//000///011:1:11111...<-.<1:10
@M03495:530:000000000-LYBTV:1:1113:25526:21280 1:N:0:ACAGGAAA+TAGACAAT
GTCAGCATGTGAGCTTTGGAGTGAAATCTCTTGTCTTAAGGAATAAAGGAAAAAGATTCCGTCGGAGGCTCGGTGCTCTACAGGTTCAACCTTTGTACTCTATTATTGCCTCACATTCCATCTCTTGTGAAAATATATTTGATTGGCTTTTCTGCAGGTTGTTTGCCAGGACTTTCCAAGACCTCCACTAGAAAACACAATAAACTTTTTGGAAGCTGGACAACTATCTTCATTTTTCAGAAACAGTGAAC
+
BBBBBFFFFFFFGGGGGGGGGGHHHHHHHHHHHHGHHHHHHFHHHHHHHHGHHHGGHHGHBBBFCGGGGHHGGGGGHHHHHHHHHHHGHHHHHHHGHGHHHHHHHHHHHHHHHHHHFFHDHHHHHHHHHGFHHHHHHHHHHHHHHGHHHHHHHHGHHHHGHGHHHHHHHGGHHHHHHHHHGHHHHHHHHHHHHHHHGHHGHHGHHHHHHHGGHGGHHHHHHHHHHHHFHFGGGGFGGGGGGGFFGGFGFG0
@M03495:530:000000000-LYBTV:1:1113:13780:21298 1:N:0:ACAGGAAA+TAGACAAT
GTCAGCATGTGAGCTTTGGAATTAGTAAATTCGTTGACGACAGAAATAACGACCACAGGGAGGGTGGTTTATCAACGGCAAAATATAGATCGGAAGAGCACACGTCTGAACTCCAGTCACACAGGAAAATCTCGTATGCCGTCTTCTGCTTGAAAAAAAAAAAAAACAACAGTAATAAGAGAGAAAAATACTCCGTACAGTATACTTATGATAGTATGAAAATGAGATGAAATGCGATGTAAATGGATCAG
+
CCCCCFFFFFFFGGGGGGGGGGHHHHHHHHHHGGHHHHGGGGGHHHHHHHGGGGGHHHHGFGGGEFGGGHHHHHHHGGGGGHHHHHHHHHHHGGGGHHHHHHHGHHHGHHHHHHHHHHHHHHGHHHHHHHFHHHGGHHHHGGGHGHHHHHHHFHHHHGGEFGA---:::../000000000/..00/..00009...9.000009000900000:000000000000;000;:00..99.0;0000900.0
@M03495:530:000000000-LYBTV:1:1113:25438:21321 1:N:0:ACAGGAAA+TAGACAAT
GTCAGCATGTGAGCTTTGGAGTGAAATCTCTTGTCTTAAGGAATAAAGGAAAAAGATTCCGTCGGAGGCTCGGTGCTCTACAGGTTCAACCTTTGTACTCTATTATTGCCTCACATTCCATCTCTTGTGAAAATATATTTGATTGGCTTTTCTGCAGGTTGTTTGCCAGGACTTTCCAAGACCTCCACTAGAAAACACAATAAACTTTTTGGAAGCTGGACAACTATCTTCATTTTTCAGAAACAGTGAAC
+
CCCCCFFFFFFFGGGGGGGGGGHHHHHHHHHHHHHHHHHHHHHHHHHHHHHHHHGGHHHIGBGEEGGGGHHGGGGGHHHGHHHHHHHHHHHHHHHHHHHHHHHHHHHHHHHHHHHHHHHHHHHHHHHGHHHBGHHHHHHHHHHHHHHHHHGHHHHHHHHHHGHHHHHHHHHHHHHHHGGHGHHHHHHHHBHGHHGHHHHEFHHDGHHHHHGGHHHHHHFCHHHHHHGHFHGGGGGGGGGGECFGGGFGGG:
@M03495:530:000000000-LYBTV:1:1113:12638:21349 1:N:0:ACAGGAAA+TAGACAAT
GTCAGCATGTGAGCTTTGGAGACTGGTTTATCAACGGCAAAATATAGATCGGAAGAGCACACGTCTGAACTCCAGTCACACAGGAAAATCTCGTATGCCGTCTTCTGCTTGAAAAAAAAAGAAATAAATATCACCCGTCGACAAAGTGCAGCTGCTGGAGATTAACACGACAGAGAACACTTCCACAGACACAAGTGCTACAACAGTAGCAGTTTGTCTCAAGCATGGGAAGCGCATCCTCGTGGATAACG
+
AAAAABFFFDFFGGGGGGGFGGGGHDAGFCGHBFGGGG?EH2BFFHHHHFHGGC?FG2FAFGECGAFAFHFHGHHGF3FGHECG1BGE@@FDFFGGHBGFEFHGH4F4G3FFG33?E<C///B2222222222>F0/?////?-001<11>10>F<11.<//0<00=<.-;--//://=:0:C000/FFGFF/A.00;000909990000=90;09/0900;//.//.9;B9.99B.-///.....;BF/.
@M03495:530:000000000-LYBTV:1:1113:7083:21371 1:N:0:ACAGGAAA+TAGACAAT
GTCAGCATGTGAGCTTTGGATGGTTCTGGTTTATCAACGGCAAAATATAGATCGGAAGAGCACACGTCTGAACTCCAGTCACACAGGAAAATCTCGTATGCCGTCTTCTGCTTGAAAAAAAAAAAAAAAAATGCGAATATAGCATAGCAAGCACATGGGGGAATAATCAAGCATACGTGAAATGGAGTATAATAGAATAGAAGAATGGGACTGGCATACACTATTCAAGTACAGTCATATTGCTGGATTAC
+
CCDCDFFFFFFFGGGGGGGGGGGHHHHHHHHHHHHHHHGGGGGGHHHHHHHHHHGGGGHHHHHHHGHHHGHHHHHHHHHHHHHHGHHHHHHHGHHHGGHHHHGFGHGHHHHHHHHHHHHGGGGC?///---.01..-<.1<11111<<11/.///10/..--./01111000/110.<:.9111<0/0/1111:111110:110:010./...../00000</111111111111:0111111<<0.1000
@M03495:530:000000000-LYBTV:1:1113:23969:21374 1:N:0:ACAGGAAA+TAGACAAT
GTCAGCATGTGAGCTTTGGAATTAGTAAATTCGTTGACGGCAGAAGGAGCAAGATAACGACCACAGGGAGGCTGGTTTATCAACGGCAAAATATAGATCGGAAGAGCACACGTCTGAACTCCAGTCACACAGGAAAATCTCGTATGCCGTCTTCTGCTTGAAAAAAAAAAAACAAAAACACACAAACAAGTACATCTCTTGCTAAATTCAATGCACAGTATGAGAATGTCAACTAGGATAAGCAGTCTCCA
+
BCCCDFFFFFFFGGGGGGGGGGHHHHHHHHHHGHHHHHGGGGGGHHHHHHHHHHHHHHGGGGGHHHHGGGGGHHGGHHHHHHHHGGGGGHHHHHHHHHHHGGGGHHHHHHHGHHHGHHHHHHHHHHHHHHGHHHHHHFHHHHGGHHGHGGGHGHHGHHHHGHHFHGGGG@9-..<.....<.....9../<111<11<110<111111111110101/011111110111110100/<<:0001/10<101
@M03495:530:000000000-LYBTV:1:1113:11538:21380 1:N:0:ACAGGAAA+TAGACAAT
GTCAGCATGTGAGCTTTGGAATTAGTAAATTCGTTGACGACAGAAGGAGCAAGATAACGACCACAGGGAGGGTGGTTTATCAACGGCAAAATATAGATCGGAAGAGCACACGTCTGAACTCCAGTCACACAGGAAAATCTCGTATGCCGTCTTCTGCTTGAAAAAAAAAAAAGAAAAAAACACAAAAAACACAAGTGCTACTACAGAATTACATAATGTAAATCAGAAGATGGTGAACAGGATTGATTAAG
+
CCCCCFFFFFFFGGGGGGGGGGHHHHHHHHHHGHHHHHGGGGGHHHHHHHHHHHHHHHGGGGGHHHHGFGGGEGGFGHHHHHHHGGGGGHHHHHHHHHHHGGGGHHHHHHHGHHHGHHHHHHHHHHHHHHGHHHHHHHEHHHGGGHHHGGGHGHHHHHHHHHHHHGGGG@::.;.99;--........9.;....90900:000000000000000000000900;000:00090:000/..0:/000000
@M03495:530:000000000-LYBTV:1:1113:16885:21415 1:N:0:ACAGGAAA+TAGACAAT
GTCAGCATGTGAGCTTTGGAATTAGCTGGTTTATCAACGGCAAAATATAGATCGGAGGAGCACACGTCTGAACTCCAGTCACACAGGAAAATCTCGTATGCCGTCTTCTGCTTGAAAAAAAAAAAAAATAAATAAAAAAAAATTGTAAGGAAGCGTAAAAGCTGGGACCTACGAACAAGCCATATTAACGGTGTCGATGGTGTGTCGTAGCTAAAAAGAACGTGATAGATCGTACACGAGAACATAGTCAA
+
CCCDEFFFFFFFGGGGGGGGGGHHHHHHHHHHHHHHHHGGGGGHHHHHHHHHHHGG0FGGHHHHHGHHHGHHHHHHHFHHHHGHGHHHHHHHGHHHGGHHHHGGGHGHHHHHHGGGHHHGGDG<>>/><1>=111111<---.0111::00/..-9.<.11.00/9..</0/...--//../1<11<11.-...0..<1.01...1.....111100.../.<../11111./.<.<.--..0/11<1111
@M03495:530:000000000-LYBTV:1:1113:15599:21415 1:N:0:ACAGGAAA+TAGACAAT
GTCAGCATGTGAGCTTTGGAATTAGTAAATTCGTTGACGACAGAAGGAGCAAGATAACGACCACAGGGAGGGTGGTTTATAACGGCAAAATATAGATCGGAAGAGCACACGTCTGAACTCCAGTCACACAGGAAAATCTCGTATGCCGTCTTCTGCTTGAAAAAAAAAAAAACAAAACAATGACTCGCAAGGTTTGTGCGTATGTTGTCTTAGTTTAACAGCGAACGAATAATCAACTGTCTGGCGCTTCA
+
AAABBFFFFFFFGGGGGGGGGGHHHHHHHHHHFBGHHHGGGEGHHHHHHHHHHHHHHHGGGGGHHHHGGGGGEFGGGHHHHHHG?@EEGHHFGHHGHHHGEEFEGGFHHHCGGHGHHHHHFHHHHHHHHGHHHHHCGH1DFFDHHGGGGGAEGHH1>GB0FGHHGGG-@F9-;9A?..;.000000.--.-./:/9../..9.////.//9/;//////:/9-;9--.9..;////;//99////-.-../
@M03495:530:000000000-LYBTV:1:1113:19958:21423 1:N:0:ACAGGAAA+TAGACAAT
GTCAGCATGTGAGCTTTGGAGTGAAATCTCTTGTCTTAAGGAATAAAGGAAAAAGATTCCGTCGGAGGCTCGGTGCTCTACAGGTTCAACCTTTGTACTCTATTATTGCCTCACATTCCATCTCTTGTGAAAATATATTTGATTGGCTTTTCTGCAGGTTGTTTGCCAGGACTTTCCAAGACCTCCACTAGAAAACACAATAAACTTTTTGGAAGCTGGACAACTATCTTCATTTTTCAGAAACAGTGAAC
+
CCCCCFFFFFFFGGGGGGGGGGHHHHHHHHHHHHHHHHHHHHHHHHHHHHHHHHGGHIIHHIHGGGGGGHHGGGGGHHHHHHGHHHHHGHHHHHHHHHHHHHHHHHHGHHHHHHHHHHHHHHHHHHHHHHHGHGHHHHHHGGHHFGHHHHHHHHHHHHHHGGHHHHHHHCGHHHHHHHGHGHHHHHHHHHHDGHHHHHHGHGHHHHHHHHCGHHBGHHHHHHHGHFHHCGFBCFGGGGGGG1CFGGGGGG:
@M03495:530:000000000-LYBTV:1:1113:8627:21448 1:N:0:ACAGGAAA+TAGACAAT
GTCAGCATGTGAGCTTTGGAGGGTGGTTTATCAACGGCAAAATATAGATCGGAAGAGCACACGTCTGAACTCCAGTCACACAGGAAAATCTCGTATGCCGTCTTCTGCTTGAAAAAAAAACTCCAGTCACGTACTCGCATCTCGTATGCCGTCTTCTGCTTGAAAAAATACACATAGCAAGGATGAGAATAGTCGGTCTCATAAACGATAGTATACAGTTGAGGACAGGATCAATTGTCATAACGTCAGAA
+
>>>AABFFDFFFFGGGGFGBBEAGG2AFGCGFB5BECA2AHBGHHFHFDFGG1FEH1FAGBGEFGEFGBFGHH3GF3GHGH1B112B24BFDGF1FEEG@?EFFFDGFG3EG3330</></1<1FC>DGHGHBFGFDGC?C1F0F.FG1>@A-<C=<0000<C00<.@.0;00<000/00/..:/;000;0000.--9.0000099..9..////////////9;...../;.//;////////...9.//
@M03495:530:000000000-LYBTV:1:1113:18904:21487 1:N:0:ACAGGAAA+TAGACAAT
GTCAGCATGTGAGCTTTGGATGGTTCTGGTTTATCAACGGCAAAATATAGATCGGAAGAGCACACGTCTGAACTCCAGTCACACAGGAAAATCTCGTATGCCGTCTTCTGCTTGAAAAAAAAAAAAAACAAAAAATTAATAACGAAAGCGACTAGCCTTAGTATAATAGAACATAACACACTAACGTAGCCTATCTTATATATATCACATATTATAGTAACGAGATCTGCTAGTTACAAGCACTTCAATAG
+
BCCCCFFFFFFFGGGGGGGGGGGHHHHHHHHHHHHHHHGGGGGHHHHHHHHHHHGGGGHHHHHHHGHHHGHHHHHHHHHHHHHHGHHHHHHHCHHHGGHHHHGFGHGHHHHHHHFHHHHGGG?B><>//<.0<.-01000000...../..---///000C0:0000;;0;0/000/0/.;////./...00/00000////////:///////9//////....://////////9///.//////////
@M03495:530:000000000-LYBTV:1:1113:3728:21489 1:N:0:ACAGGAAA+TAGACAAT
GTCAGCATGTGAGCTTTGGAATTAGCTGGTTTATCAACGCAAAATATAGATCGGAAGAGCACACGTCTGAACTCCAGTCACACAGGAAAATCTCGTATGCCGTCTTCTGCTTGAAAAAAAAAAAACAAACAGGAAGGCATGAGTTTTGCAGAGGAGTGTACAAATCCAGGATGACAGCTGAAATGTGTATAGATTCTGCAGATTAACATGAGTGCAGACTGAGTATGTGATGTACACTGGCACTGATTGTG
+
BCCCCFFFFFFDGGGGGGGGGGHHHHHHHHHHHHHGHHGGGCEFFHHFHHGHHF?FGAFGHHHHGHHHGHHHHHHH@FGFHHHGHHGHHGGHHGHFFHHHHGEEHGHHHHHGHGGHBGGG@G//>/?/0?00/<?0?.0<01<>11101111....<.00=000=0/<0/.<//00:.0/;0000000000;0;FB0000/000;0000/;:0090;9.90/0000;00;9////;://...;.9//////
@M03495:530:000000000-LYBTV:1:1113:27889:21512 1:N:0:ACAGGAAA+TAGACAAT
GTCAGCATGTGAGCTTTGGAATTAGTAAATTCGTTGACGACAGAAGGAGCAAGATAACGACTACAGGGAGGGTGGTTTATCAACGGCAAAATATAGATCGGAAGAGCACACGTCTGAACTCCAGTCACACAGGAAAATCTCGTATGCCGTCTTCTGCTTGAAAAAAAAAAAAAGAATACAAAATAAAACAGCAATCCACACCAAAACTTGTAGCTCTCTCTGACAGCCACAGTAAACGTCTTCACACATCA
+
BBCCDFFFFFFFGGGGGGGGGGHHHHHHHHHHGHHHHHGGGGGHHHHHHHHHHHHHHHGGGGGHHHHGGGGGGGGFFHHHHHHHGGGGGHHHHHHHHHHHGGGGHHHHHHHGHHGGHHHHHHHHHHHHHHGHHHHHHEFHHHGGHHHHGGGHGGHFHHHHGHHHHGGGGE?--...000000.000000./:/<00<000.......<000000000000000<00...<..<<0<0.../.00000.0<0
@M03495:530:000000000-LYBTV:1:1113:20726:21531 1:N:0:ACAGGAAA+TAGACAAT
GTCAGCATGTGAGCTTTGGAGTGAAATCTCTTGTCTTAAGGAATAAAGGAAAAAGATTCCGTCGGAGGCTCGGTGCTCTACAGGTTCAACCTTTGTACTCTATTATTGCCTCACATTCCATCTCTTGTGAAAATATATTTGATTGGCTTTTCTGCAGGTTGTTTGCCAGGACTTTCCAAGACCTCCACTAGAAAACACAATAAACTTTTTGGAAGCTGGACAACTATCTTCATTTTTCAGAAACAGTGAAC
+
BABBBFFFFFFFGGGGGGGGGGGHHHHHHGHHHHCGHHHHHHGHHHHHHHHHHHGGHHHHHHHGGGGGGHHGGFFGHHHHHHHHHHHHHHHHHHHGHFHHHFHHHHHFHGHFHHGHHHGHHFHHHHHHHFHHHHHHHHHHHHGHHHHHHFHHHHGFHHHHHGHHHHHHHHHGHHHHHHHHGHHHHGHHHHHDDGFHHGHGHHHHHHHHGHGGHHHEGGFGHHHGFHHHGHGFFGGGGGGFGFBFGGFFGGB
@M03495:530:000000000-LYBTV:1:1113:17341:21536 1:N:0:ACAGGAAA+TAGACAAT
GTCAGCATGTGAGCTTTGGAGTGAAATCTCTTGTCTTAAGGAATAAAGGAAAAAGATTCCGTCGGAGGCTCGGTGCTCTACAGGTTCAACCTTTGTACTCTATTATTGCCTCACATTCCATCTCTTGTGAAAATATATTTGATTGGCTTTTCTGCAGGTTGTTTGCCAGGACTTTCCAAGACCTCCACTAGAAAACACAATAAACTTTTTGGAAGCTGGACAACTATCTTCATTTTTCAGAAACAGTGAAC
+
BBCBCFFFFFFFGGGGGGGGGGHHHHHHHHHHHHHHHHHHHFHHHHHHHHHHHHGGHHHHHHHGGGGGGHHGGGGGHHHHHHHHHHHHHHHHHHHHHHHHHHHHHHHHHHGGHHHHHHHHHHHHHHHHHHHHHHHHHHHHHHHHGHGHHHHHHGHHHHHHHGHHHHHHHHHHHHHHHHHHHHHHHHHHHHHGFHHHHHHGHHHDGHHHHHGGFHHHHHHGHHHHHGHHHGFFFGGGGGGFFFFGGGGGGG0
@M03495:530:000000000-LYBTV:1:1113:12233:21546 1:N:0:ACAGGAAA+TAGACAAT
GTCAGCATGTGAGCTTTGGAATTAGTAAATTCGTTGACGACAGAAGGAGCAAGATAACGACCACAGGGAGGGTGGTTTATCAACGGCAAAATATAGATCGGAAGAGCACACGTCTGAACTCCAGTCACACAGGAAAATCTCGTATGCCGTCTTCTGCTTGAAAAAAAAAAACAAAAGACAAGCAAAAGCACCGAAGGTAACTATAAAAACAAAGCTAGGAAGAATACAAGTAATACAGCACATAAGGGTGT
+
CCCCCFFFFFFFGGGGGGGGGGHHHHHHHHHHGHHHHHGGGGGHHHHHHHHHHHHHHHGGGGGHHHHGGGGGGGGGGHHHHHHHGGGGGHHHHHHHHHHHGGGGHHHHHHHGHHHGHHHHHHHHHHHHHHGHHHHHHHBGHHGGHHHHGGGHGHHHHHHHHHHHHGGGG;-....././//..;/0//.0/.----.:0:000000000...:/:::0.00:./000::0:00000000/./00:00...-
@M03495:530:000000000-LYBTV:1:1113:21811:21613 1:N:0:ACAGGAAA+TAGACAAT
GTCAGCATGTGAGCTTTGGAATTAGTAAATTCGTTGACGACAGAAGGAGCAAGATAACGACCACAGGGAGGGTGGTTTATCAACGGCAAAATATAGATCGGAAGAGCACACGTCTGAACTCCATCACACAGGAAAATCTCGTATGCCGTCTTCTGCTTGAAAAAAAAAAAAAAATATAATAAGTACTAATGCTAGCCATAATACTGTCACTATAGACTAAGGATATATCTATATAAAGCGTGTATGAGGTG
+
BCCCCFFFFFFFGGGGGGGGGGHHHHHHHHHHGHHHHHGGGGGHHHHHHHHHHHHHHHGGGGGHHHHGGGGGGGGGGHHHHHHHGGGGGHHHHHHHHHHHGGGGHHHHHHHGHHHGHHHHHHHHHHHHHGHHGHHHFHHHHGGHHHHGGGHGHHHHHHHGGHHHGGGFG:--;-;F9900009;0B0000000000/0009000:0:000;:900000000/00000009B0B0B0009.9../0000//.
@M03495:530:000000000-LYBTV:1:1113:17697:21636 1:N:0:ACAGGAAA+TAGACAAT
GTCAGCATGTGAGCTTTGGAGTGAAATCTCTTGTCTTAAGGAATAAAGGAAAAAGATTCCGTCGGAGGCTCGGTGCTCTACAGGTTCAACCTTTGTACTCTATTATTGCCTCACATTCCATCTCTTGTGAAAATATATTTGATTGGCTTTTCTGCAGGTTGTTTGCCAGGACTTTCCAAGACCTCCACTAGAAAACACAATAAACTTTTTGGAAGCTGGACAACTATCTTCATTTTTCAGAAACAGTGAAC
+
CBCCCFFFFFFFGGGGGGGGGGHHHHHHHHHHHHHHHHHHHGHHHHHHHHHHHHGGHIIHHHHGGGGGGHHGGGGGHHHHHHHHHHHHGHHHHHHFGHHHHHHHHHHHHHGGHHHHHHHHHGHHHHHHHGHHHHHHHHHHHGHHHHGHHGHHHHHGFHHHHGHHHHHHHHHHHHHHHGDFFHHHHHHHHHHFGHHHHHHGHGHHHHGHHHGGGHGHHHHFHHHHHHHHHHGGGGGGGGGGGFFGGGGGGG9
@M03495:530:000000000-LYBTV:1:1113:23064:21694 1:N:0:ACAGGAAA+TAGACAAT
GTCAGCATGTGAGCTTTGGAATTAGTAAATTCGTTGACGACAGAAGGAGCAAGATAACGACCACAGGGAGGGTGGTTTATCAACGGCAAAATATAGATCGGAAGAGCACACGTCTGAACTCCAGTCACACAGGAAAATCTCGTATGCCGTCTTCTGCTTGAAAAAAAAAAAAAAAATAAACTACACTGCAAAAAGACTACACAATAGTTAGATCCAACATATGTCGCATATGAGTAAACACGTTGGACGCT
+
DCDEEFFFFFFFGGGGGGGGGGHHHHHHHHHHGHHHHHGGGGGHHHHHHHHHHHHHHHGGGGGHHHHGGGGGGGGGGHHHHHHHGGGGGHHHHHHHHHHHGGGGHHHHHHHGHHHGHHHHHHHHHHHHHHGHHHHHHHFGHHGGHHGHGFGHGHHHHHHHFHFHHGGCEF--<---:01101<00/10<001<..9:10/0:0.01:11111110000./11111..-..11111111<1......00-9.
@M03495:530:000000000-LYBTV:1:1113:26652:21718 1:N:0:ACAGGAAA+TAGACAAT
GTCAGCATGTGAGCTTTGGTCCAGCCTGAGTCCTGGTTTATCAACGGCAAAATATAGATCGGAAGAGCACACGTCTGAACTCCAGTCACACAGGAAAATCTCGTATGCCGTCTTCTGCTTGAAAAAAAAAAAAAACAACCAATCACCTTCCATTGTCGATACTTTAACTGCAATAATATCAACAGAACTCACCCACACAACCCACCACAACACACGTACCGATCGCCACCGTCTTATATCTCACAATCACG
+
CCDEEFFFFFFFGGGGGGGGGGHHHGHHHHHHHHGHHHHHHHHHHGGGGGGHHHHHHHHHHGGGGHHHHHHHGHHHEFHHHHHFFFGHHHHGHHHHHHFG4GHFGHHHHGGGHGHHHHHHHFHGHHGGGBD/<<-..<...<0<00<00</<11111:...-111111<100011011111<<0//0/1100<FED.<..............9..-./....-<-......<...1111111110<:00:.
@M03495:530:000000000-LYBTV:1:1113:16551:21726 1:N:0:ACAGGAAA+TAGACAAT
GTCAGCATGTGAGCTTTGGAGTGAAATCTCTTGTCTTAAGGAATAAAGGAAAAAGATTCCGTCGGAGGCTCGGTGCTCTACAGGCTCAACCTTTGTACTCTATTATTGCCTCACATTCCATCTCTTGTGAAAATATATTTGATTGGCTTTTCTGCAGGTTGTTTGCCAGGACTTTCCAAGACCTCCACTAGAAAACACAATAAACTTTTTGGAAGCTGGACAACTATCTTCATTTTTCAGAAACAGTGAAC
+
BBCBCFFFFFFFFGGGGGGGGGHGHHGGGFHHHFGHHHHGHHHHHHHHHHHHHHGGHHHHHHHGGGGGGEGGGEFGHHHHHHHHAEGFHHHHHHHGHHGHHHHHGHHHHHGHHFFFHHFFHFDHHHHHHHEDGGFHHHHHHHGHHAFGHHHHGFFGBFCHGDGHHHGFFFEAGGHHFBGDHFFCGHHHGHHFHFGHHHHEHHHHEHGGHHGGFHGGGH/:GHGHHGFBFGGGGGBFGGFB0;BFEGGGFBC
@M03495:530:000000000-LYBTV:1:1113:20984:21727 1:N:0:ACAGGAAA+TAGACAAT
GTCAGCATGTGAGCTTTGGTCCAGCCTGAGTCCTGGTTTATCAACGGCAAAATATAGATCGGAAGAGCACACGTCTGAACTCCAGTCACACAGGAAAATCTCGTATGCCGTCTTCTGCTTGAAAAAAAAAAAAATACCAAATAAATATACATGATACGGAGAATGATTTGCCTATAGAATATAGCATCTTGTTGACCTGAAGTACTCTCTGATGTTATGCTATAGCGTATATTGTACACATGTCTATATTA
+
CCCCDFFFFFFFGGGGGGGGGGHHHGHHHHHHHHHHHHHHHHHHHGGGGGHHHHHHHHHHHGGGGHHHHHHHGHHHGHHHHHHHHHHHHHHGHHHHHHHFHHHGGHHHHGGGHGHHHHHHHGHHHHGGGC@/>>0<1111.1>=1111=1000<000....-<<00<00000:0:0:0000000000000<00:0000//0:0000000C<0:000<00:000000-9..0000:00000<0:0:000000
@M03495:530:000000000-LYBTV:1:1113:12313:21729 1:N:0:ACAGGAAA+TAGACAAT
GTCAGCATGTGAGCTTTGGAGTGAAATCTCTTGTCTTAAGGAATAAAGGAAAAAGATTCCGTCGGAGGCTCGGTGCTCTACAGGTTCAACCTTTGTACTCTATTATTGCCTCACATTCCATCTCTTGTGAAAATATATTTGATTGGCTTTTCTGCAGGTTGTTTGCCAGGACTTTCCAAGACCTCCACTAGAAAACACAATAAACTTTTTGGAAGCTGGACAACTATCTTCATTTTTCAGAAACAGTGAAC
+
DDDDDFFFFFFFGGGGGGGGGGHHHHHHHHHHHHHHHHHHHHHHHHHHHHHHHHGGHHIHHIHGGGGGGHHGGGGGHHHHHHHGHHHHHHHHHHHHHHHHHHHHHHHHHHGHHHHHHHHHHHHHHHHHHHHHHHHHHHHHHGHHHHHHHHHHHHGHHHHHHGHHHHHHHHHHHHHHHGHHHHHGHHHHHHHFFHHHHHHGGHHHHHHHHHGGFHHHHHHHHHHGHHHHHHGGGFGGGGHGGFGGGGGGGG0
@M03495:530:000000000-LYBTV:1:1113:8779:21779 1:N:0:ACAGGAAA+TAGACAAT
GTCAGCATGTGAGCTTTGGAATTAGTAAATTCGTTGACGACAGAAGGAGCAAGATAACGACCACAGGGAGGGTGGTTTATCAACGGCAAAATATAGATCGGAAGAGCACACGTCTGAACTCCAGTCACACAGGAAAATCTCGTATGCCGTCTTCTGCTTGAAAAAAAAAAAAAAAAAAAAAAAATAACAACAAGGATTCATACATACTGCAAAATAAGGAGAGATAGTATCAAGCAATGCAGATATATAAG
+
CCCCDFFFFFFFGGGGGGGGGGHHHHHHHHHHGHHHHHGGGGGHHHHHHHHHHHHHHHGGGGGHHHHGGGGGGGGGGHHHHHHHGGGGGHHHHHHHHHHHGGGGHHHHHHHGHHHGHHHHHHHHHHHHHHGHGHHHHHHHHHGGHHHHGGGHGHHHHHHHFGHHHGGGGA;-:--:;-----::.;00;0.../..:00;0000:0;0000:0/000000:...00000000000//000000;B00000;
@M03495:530:000000000-LYBTV:1:1113:13905:21783 1:N:0:ACAGGAAA+TAGACAAT
GTCAGCATGTGAGCTTTGGTCCAGCCTGAGTCCTGGTTTATCAACGGCAAAATATAGATCGGAAGAGCACACGTCTGAACTCCAGTCACACAGGAAAATCTCGTATGCCGTCTTCTGCTTGAAAAAACAAACTAGATATTCATAAAAATTGGTTGAACAAATTTTAATAAACACGACAAGTTGATCAATTAGGCTTGTTGTTCCAATATAATTGGGATTAACATGAGATCGTCTGATCGTGTGACAGCAAT
+
A1AAA1BFDFFFGCGGGGGFFGGGBFFGHFHDF3A0BFGCHDFEFEECEEHFEHGGE2GBGEGGFA00A0FFEHEHCHDFGDC1EFFGHHHAFFHHH>112@B>?FF2>EEE0?B2>1B>10<1FH//</0<BG1FBF2FGFB2GGFGFFGGFAAF111?F?F11FGHHHFHFFCCCGG.GBDHGHHCGBGF0<BG-.0.;.::CGHGFFHFHHBE.CF9;FB0FF0009AC.E.9CFF9C..09009BF:
@M03495:530:000000000-LYBTV:1:1113:4337:21790 1:N:0:ACAGGAAA+TAGACAAT
GTCAGCATGTGAGCTTTGGAGGGCAAGAAGTGGTTGTGACTGGTTTATCAACGGCAAAATATAGATCGGAAGAGCACACGTCTGAACTCCAGTCACACAGGAAAATCTCGTATGCCGTCTTCTGCTTGAAAAAAAAAAAATAAAAAACGGATACTGAAACAGACGCTAGAAGGACAAGGACGGCAGCAAAGGAGGAGAGGATAAATCAAATATAGAGATGAGCATAGACAAAACATGGCGTACCAAGCAGC
+
CCCCCFFFFFFFGGGGGGGGGGGGGGGHHHHHHHGGGGHHHHHHHHHHHHHHGGGGGGHHHHHHHHHHGEGGHHHHHHHGHHHGHHHHHHHHHHHHHHGHHFHHHHFHHHGGHHHHGGGHGHHHHHHHHHHHHGGG/@->01<11<-.-..<.000000:///:--;..:00.../.....--;--../0///9......::00000::000;0000000:0000;0000//..;00/.-.--.00..//:
@M03495:530:000000000-LYBTV:1:1113:23264:21797 1:N:0:ACAGGAAA+TAGACAAT
GTCAGCATGTGAGCTTTGGATGGTTCTGGTTTATCAACGGCAAAATATAGATCGGAAGAGCACACGTCTGAACTCCAGTCACACAGGAAAATCTCGTATGCCGTCTTCTGCTTGAAAAAAAAAAAAAAAAAAGAACACAAAGATTATGACAATCACACCAGGTTATGACCAGTACTAACATAGAGTAACTATCGAAAGTAAGGTGACTATAATCTGACGAACTCAGACACTCCACGATCGTGAAATCACTA
+
CCCCDFFFFFFFGGGGGGGGGGGHHHHHHHHHHHHHHHGGGGGHHHHHHHHHHHGGGGHHHHHHHGHHHGHHHHGHHHHHHHHHGHHHHHHHFHHHGGHHHHGGGHGHHHHHHFFGHHGGGGGB<@//<---..<///:..//00000000;:C000:..:.000000000.00000000000000000;000../..00000:00:000000::000..--.0000B//0:/0/.;..-/.:.;000000
@M03495:530:000000000-LYBTV:1:1113:24236:21817 1:N:0:ACAGGAAA+TAGACAAT
GTCAGCATGTGAGCTTTGGAATTAGTAAATTCGTTGACGACAGAAGGAGCAAATAACGACCACAGGGAGGGTGGTTTATCAACGGCAAAATATAGATCGGAAGAGCACACGTCTGAACTCCAGTCACACAGGAAAATCTCGTATGCCGTCTTCTGCTTGAAAAAAAAAAAAGAGACAATGACTATGGAATAATTGTAGGGACGTGTGTCAACAAACATCTAGTTCTGTAACAACGGCATTATTGTTCTCCG
+
CCDDDFFFFFFFGGGGGGGGGGHHHHHHHHHHGGHHHHGGGGGHHHHHHHHHHHHHHGGGGGHHHHGGGGGGFGGGHHHHHHHGGGGGHHHHHHHHHHHGGGGHHHHHHHGHHHGHHHHHHHHHHHHHHGHHHHHHHFHHHGGHHHHGGGHGHHEGHHHFHHHHGGGGG--..<////00101:11010001111:11<./.<<./9.11100...:0011111<11111110.-----01:11111111.
@M03495:530:000000000-LYBTV:1:1113:9538:21825 1:N:0:ACAGGAAA+TAGACAAT
GTCAGCATGTGAGCTTTGGAGTGAAATCTCTTGTCTTAAGGCATAAAGGAAAAAGATTCCGTCGGAGGCTCGGTGCTCTACAGGTTCAACCTTTGTACTCTATTATTGCCTCACATTCCATCTCTTGTGAAAATATATTTGATTGGCTTTTCTGCAGGTTGTTTGCCAGGACTTTCCAAGACCTCCACTAGAAAACACAATAAACTTTTTGGAAGCTGGACAACTATCTTCATTTTTCAGAAACAGTGAAC
+
?>AAAFFD4FFFBGGGBFFGCFFHHHHFHHGHFFFF55AFG3BAFGFBGHHHHGEAAFHF3GFEA0EE1FAE@?E0FED@GHHHHFEHHBGHEDGFF44GHGHHFHHBGHFHHEGGHBF4BFGHHHHEF44?3?FFGHFFFHH2B0B1FBGGHGF2CG010?GHHHHHEGE<GFHFBFFBGBGFHHBGHFFHBGGBCGH.DHHEHH0D0D@C:GB.CB/.CGHGFFFFHFGFFG0CFFG0C;BBFBFBFG0
@M03495:530:000000000-LYBTV:1:1113:13020:21846 1:N:0:ACAGGAAA+TAGACAAT
GTCAGCATGTGAGCTTTGGTCCAGCCTGAGTCCTGGTTTATCAACGGCAAAATATAGATCGGAAGAGCACACGTCTGAACTCCAGTCACACAGGAAAATCTCGTATGCCGTCTTCTGCTTGAAAAAAAAAAAAAAAACGTCAAAGCAAACCAAACACAGAAAACACAATGAATGAACAATAATATAACACAAAGCAAACGCATGACAGACAGTGCGACAGAAAGAGAAACAGACAGAAGAAATATATACGT
+
BBBBBFFFFFFFGGGGGGGGGGHHHGHHHHHHHHHHHHHHHHHGHGGGGGHHHHHHHHHHHGGGGHHHHHHHGHHHGHHHHHHHHHHHHHHGHHHHHHHBHHHGDHHHGGGGHGHHHFHHHHHHHHGGG//<>--<-.-....00<///:..;....../////.9..0090;0000;/9000000900/.;;/////..--9.////9..9//:-;-99/////:.9///./.../99//;/9;///9./
@M03495:530:000000000-LYBTV:1:1113:4741:21856 1:N:0:ACAGGAAA+TAGACAAT
GTCAGCATGTGAGCTTTGGAATTAGTAAATTCGTTGACGACAGAAGGAGCAAGATAACGACCACAGGGAGGGTGGTTTATCAACGGCAAAATATAGATCGGAAGAGCACACGTCTGAACTCCAGTCACACAGGAAAATCTCGTATGCCGTCTTCTGCTTGAAAAAAAAAAACAAAACAATCGATGATAATGAAGGAATATTCTCACTAGACGTATATGCACTCCCTTCACTCATAAACACCATAGAGACTA
+
ABCBCFFFFFFFGGGFGGGGGGHHHHHHHHHHGGHHHHGGGGGHHHHHHGHHHFHHHHGGGGGHFGHGGGGGGGGGGGHHHHHHGGGGGHHHHHHHHHGHGGGGHHGHHHHGHHHGHHHHHHHHHHHHHHGGHFHHGHFHFHGGHHHHGGGHGGHHHHHGFGHFGGGG?:-.9.9;...00.;.900;0000;00.;00900000000000...900000:0//./0;0090/009900..9000000/0;
@M03495:530:000000000-LYBTV:1:1113:9491:21873 1:N:0:ACAGGAAA+TAGACAAT
GTCAGCATGTGAGCTTTGGAGTGAAATCTCTTGTCTTAAGGAATAAAGGAAAAAGATTCCGTCGGAGGCTCGGTGCTCTACAGGTTCAACCTTTGTACTCTATTATTGCCTCACATTCCATCTCTTGTGAAAATATATTTGATTGGCTTTTCTGCAGGTTGTTTGCCAGGACTTTCCAAGACCTCCACTAGAAAACACAATAAACTTTTTGGAAGCTGGACAACTATCTTCATTTTTCAGAAACAGTGAAC
+
BBCCCFFFFFFFGGGGGGGGGGHHHHHHHHHHHHHHHHHHHHHHHHHHHHHHHHGGHIHHHHHGGGGGGHHGGEFGHGGHHHHHHHHHHHHHHHHHHHHHHHHHHHHFHHHHHHHHHHHHHHHHHHHGHGHHHHHHGHHHHGGHHFHHHHHHHHHHHFHHHGHHHHHHGGHHHGHHHHHGHGFFHCGHHHFDFHHFHFHEHBGHHHHHHHGGHHHHHHHHFHGHHHHHHHGFFFFGGGG0BFGFGGFGFG:
@M03495:530:000000000-LYBTV:1:1113:17718:21879 1:N:0:ACAGGAAA+TAGACAAT
GTCAGCATGTGAGCTTTGGAGACTGGTTTATCAACGGCAAAATATAGATCGGAAGAGCACACGTCTGAACTCCAGTCACACAGGAAAATCTCGTATGCCGTCTTCTGCTTGAAAAAAAAAAACAAGCCTAACGCCTATTTATTTTTATTATGTTAAAGCAATGATTACTTGTTATACCATTAAAAATGGAAATTAAAGAGCAATGAGGATGGGACAAAGTAAAACTATTTGAACTCAATTACATGTAGCTG
+
BBBBBFFFFFFFFGGFGGGGGGGGFHHHHHHHHHHGGGGGHHHHHHHHHHHGGGEFFGGHHHGHHHGFHHHFHHHHFHHHHGHHHHGHGFGHHGGHHFHGEFGGFGGGHHHHHHHHGE@B/>//?2//1FC0/@@F?G11=GG1D1>GHFHD>BG0=<0//<0=000D00GDGHBCCC0GFGHFC0A:0:0:00<CB00/;/;F0;0/://C.;.9A//0;B0000;09CBBB/B//99/9;/:B;9/9B/
@M03495:530:000000000-LYBTV:1:1113:3596:21913 1:N:0:ACAGGAAA+TAGACAAT
GTCAGCATGTGAGCTTTGGAGTGAAATCTCTTGTCTTAAGGAATAAAGGAAAAAGATTCCGTCGGAGGCTCGGTGCTCTACAGGTTCAACCTTTGTACTCTATTATTGCCTCACATTCCATCTCTTGTGAAAATATATTTGATTGGCTTTTCTGCAGGTTGTTTGCCAGGACTTTCCAAGACCTCCACTAGAAAACACAATAAACTTTTTGGAAGCTGGACAACTATCTTCATTTTTCAGAAACAGTGAAA
+
BAABBFFFFFFFGGGGGGGGGGHHHHHHHHHHHHHHHHHHHHGGGHBGHHHHHHGGHHHHHHHGGGGGGHHGGGGCHFHHHHHHHHHHHHHHHHHGHHHGGHHHHHHHFHHHHHHHHHHHHHHHHHHHHHHGFGHHHHHHHHHHHHEHHHHHHHHBCGGHHGHHHHHGHHHHHHHEHHHHHHHHHGHHGFHGHHHHHFECG0DGHHHHHGGFH0/GGGGFHHFHHHGHHHGGGGGGGEGFFFEBGGFB9B0
@M03495:530:000000000-LYBTV:1:1113:21580:21916 1:N:0:ACAGGAAA+TAGACAAT
GTCAGCATGTGAGCTTTGGAGTGAAATCTCTTGTCTTAAGGAATAAAGGAAAAAGATTCCGTCGGAGGCTCGGTGCTCTACAGGTTCAACCTTTGTACTCTATTATTGCCTCACATTCCATCTCTTGTGAAAATATATTTGATTGGCTTTTCTGCAGGTTGTTTGCCAGGACTTTCCAAGACCTCCACTAGAAAACACAATAAACTTTTTGGAAGCTGGACAACTATCTTCATTTTTCAGAAACAGTGAAC
+
CCCCCFFFFFFFGGGGGGGGGGHHHHHHHHHHHGHHHHHHHHHHHHHHHHHHHHGGHIIHHIHGGGGGGHHGGGGGHHHHHHHHHHHHHHHHHHHHHHHHHHHHHHHHHHHHHHHHHHHHHHHHHHHHHHHHHHHHHHHHHHHHHHHHHHHHHHHHHHHHHGHHHHHHHHHHHHHHHHHHHGHHHHHHHHHGFHHHHHHCGHHHHHHHHHGGGHHAGHFHHHHGHHHHHHGGFGGGGGGGGFGGGGFFGG0
@M03495:530:000000000-LYBTV:1:1113:11531:21945 1:N:0:ACAGGAAA+TAGACAAT
GTCAGCATGTGAGCTTTGGAGTGAAATCTCTTGTCTTAAGGAATAAAGGAAAAAGATTCCGTCGGAGGCTCGGTGCTCTACAGGTTCAACCTTTGTACTCTATTATTGCCTCACATTCCATCTCTTGTGAAAATATATTTGATTGGCTTTTCTGCAGGTTGTTTGCCAGGACTTTCCAAGACCTCCACTAGAAAACACAATAAACTTTTTGGAAGCTGGACAACTATCTTCATTTTTCAGAAACAGTGAAC
+
CBCDCFFFFFFFGGGGGGGGGGHHHHHHHHHHHHHHHHHHHHHHHHHHHHHHHHGGHIHHHIHGGGGGGHHGGGGGHHHHHHHHHHHHHHHHHHHHHHHHHHHHHHHHHHHHHHHHHHHHHHHHHHHHHHHHHHHHHHHHHHHHHHHHHHHHHHHHGHHHHGHHHHHHHHHHHHHHHHGHHHHHHHHHHHHGHHHHHGHCHHHHHGHHGHGFHHHHHHHGHFHGHHGFGHEGFGGGGGGGGFGGGGFGFG0
@M03495:530:000000000-LYBTV:1:1113:26983:21963 1:N:0:ACAGGAAA+TAGACAAT
GTCAGCATGTGAGCTTTGGAATTAGCTGGTTTATCAACGGCAAAATATAGATCGGAAGAGCACACGTCTGAACTCCAGTCACAAAGGAAAATCTCGTATGCCGTCTTCTGCTTGAAAAAAAAATAAAATTATTCTGTTGCAAAGATATAATATCATCTACTGCACTTACCTAGTCTTTATTATTCCTCCGTGTATGTACCGTATGACTATAGGCTCTCCCTTTTATAGTATCATTTAACTTCTATGCTATG
+
BBBBBFFFFFFFGGGFGGGGGGGHFHHHHFHHHGFFHHGGFEAGHGHHFHHHHGGGGGHHHHGGHGHEHEHHHHHHHFFHGGDBHHHGHGHB3FGFFFH?F@E>>FFFGFH4GHHFHHFG<BC0?332222@F>22@22222<201111@111@G11?1?1?<1111110<1>1FB111100=00000/..../000000.=../00:0000;/0./0///;F000;000090009000000;00000000
@M03495:530:000000000-LYBTV:1:1113:13869:22001 1:N:0:ACAGGAAA+TAGACAAT
GTCAGCATGTGAGCTTTGGATGGTTCTGGTTTATCAACGGCAAAATATAGATCGGAAGAGCACACGTCTGAACTCCAGTCACACAGGAAAATCTCGTATGCCGTCTTCTGCTTGAAAAAAAAAAAGCAAACTTCATTACACTCGGATAAGATGCTGCGGAGGGGCCAGACCTAAGAGCAATAAGTGATGAATCAAAGGCATATGAACACGGAGCAACCAGCCCTGTCAGTCCTCCACCACCAACTGCTCTC
+
BBBBBFFFFFFFGGGGGFGCGGGHHHHHGGGHHFFHGFEFGGGHHHFFHHHHHEGGGGGFEHHHHGEGGEFHHHHHHHGFHHHHGGGHHHHF3FFEFEHHFF/?>FFHHHHFGGHFHHGC/B/B//0@2F0FGG1111G111?FDEGG11>>=1<1<-<<---:-::...;09CFGE///00;0;0009000;C0:0/9.0000009/;.--.9./...9.....;////////9.....9...99/9///
@M03495:530:000000000-LYBTV:1:1113:21934:22003 1:N:0:ACAGGAAA+TAGACAAT
GTCAGCATGTGAGCTTTGGAGTGAAATCTCTTGTCTTAAGGAATAAAGGAAAAAGATTCCGTCGGAGGCTCGGTGCTCTACAGGTTCAACCTTTGTACTCTATTATTGCCTCACATTCCATCTCTTGTGAAAATATATTTGATTGGCTTTTCTGCAGGTTGTTTGCCAGGACTTTCCAAGACCTCCACTAGAAAACACAATAAACTTTTTGGAAGCTGGACAACTATCTTCATTTTTCAGAAACAGTGAAC
+
CCCBCFFFFFFFFGGGGGGGGGHHHHHHHHHHHGHHHHHHHHHHHHHHHHHHHHGGHHHIHHHGGGGGGHHGGGGGHHHHHHHHHHHHHHHHHHHHHHHGHHHHHHHHHHHHHHHHHHHGHHHHHHHHHFGHHHHHHHHHHHHHHGHHHHHHHHHHGHHHHGHHHHHHGHHHHHHGHHDFHFHHHHGHHGGFGGHHHHGEFHHHHHHHHGEGCGHGHHHGGHHHHHHHHHGGGFFFFGGFFCFGFGFGGG:
@M03495:530:000000000-LYBTV:1:1113:16981:22018 1:N:0:ACAGGAAA+TAGACAAT
GTCAGCATGTGAGCTTTGGAATTAGTAAATCTGGTTTATCAACGGCAAAATATAGATCGGAAGAGCACACGTCTGAACTCCAGTCACACAGGAAAATCTCGTATGCCGTCTTCTGCTTGAAAAAAAAAAAAAAAAACAGCAAAAAGATTGCAGCGTCATGTTGACTGTCGCACTGCGACAGGCATGTAAGGTACTCAGTAGCTTAGAGTACCAACACTGTAGTCCGAGACATACAAGGGACCTATAACCAT
+
CCCCCFFFFFFFGGGGGGGGGGHHGHHHHHHHHHHHHHHHHHHGGGGGHHHHHFHHHHHGGGGFHHHHHHGGGHGFHHHHHHHHHHHHHGHHHHHHHBGHHGGHHHHGGGHGHHHHHHHGHFHHGGGCC@<<---<.././/0/<..00=0;00-:.:.000000000;..---/0.----...0.90;00:000;00000000000;000000:..00000;00:;--9/000090.....90000000;
@M03495:530:000000000-LYBTV:1:1113:12166:22087 1:N:0:ACAGGAAA+TAGACAAT
GTCAGCATGTGAGCTTTTGTCCAGCCTGAGTCCCTGGTTTATCAACGGCAAAATATAGATCGGAAGAGCACACGTCTGAACTCCAGTCACACAGGAAAATCTCGTATGCCGTCTTCTGCTTGAAAAAAAAAAAAATATAAGATGGACGTTGCTGTAGGTTTGTAGCCAGAAATTTCCACGACTACCACTAGAACCCACCATCAACGTTTTGGACGATGAACACATATCCTCATTTTTCATACTCAGTACAA
+
BBCCCFFFFFFFGGGGGGGGGGHHGGHHHGHHHHGHCAGGHHFHHHGGGGGHHFGHHHHHHHGGGGHHHHHHHGHHHGHHHHFHHGHHHHHHGHHFGHHFFHHH?EGHHHCEEFGHHHHBG3?3FEGGGGCGG/-011111111101-...<0<0<00<00./0000:;.CF000:;C0.--.-9;0:;/0909..:..:FFB0/.:;/.;-//--9./;//:.///:/9//////;;/////:;//////
@M03495:530:000000000-LYBTV:1:1113:3617:22104 1:N:0:ACAGGAAA+TAGACAAT
GTCAGCATGTGAGCTTTGGAATTAGTAAATTCGTACGACAGAAGGAGCAAGATAACGACCACAGGGAGGGTGGTTTATCAACGGCAAAATATAGATCGGAAGAGCACACGTCTGAACTCCAGTCACACAGGAAAATCTCGTATGCCGTCTTCTGCTTGAAAAAAAAAAAAGTTTAATTTTTATTTGAAAATTACACAACACCTAAAAACATAGCTGTTAAAAGGACTTAGTTTAATCACAATTATATTGGA
+
BBBBBFFFFFFFGGGGGCGEGGHHFFGHHHFHFBGHEGFEFHHHGHHHHHHHHHHHGGGGGHHGHGAEEGEFGGEHHFHHHH?EEGGHGHHFHHHHHGFGGEHHHHHHHGHHHGFGHGHFHHHHHHHHGHHHHFHHHHHFFGHBGHGGCHEDDG1GHFEHHBGCC-@:@-.909;BBBBB090;00;9;00/0;00;9..../;////9AF/B///////9//...//9////B/B/9//BB///;;////
@M03495:530:000000000-LYBTV:1:1113:25369:22105 1:N:0:ACAGGAAA+TAGACAAT
GTCAGCATGTGAGCTTTGGAATTAGTAAATTCGTTGACGACAGAAGGAGCAAGATAACGACCACAGGGAGGGTGGTTTATCAACGGCAAAATATAGATCGGAAGAGCACACGTCTGAACTCCAGTCACACAGGAAAATCTCGTATGCCGTCTTCTGCTTGAAAAAAAAAAAAAAAAAAAACGTATCATGATCAATACTATTATGTCAACATAACTACAAGAGTCAATCTACAGATACCACCAAGTGATAAG
+
ABBCCFFFFFFFGGGGGCGGGGHHHHHHHHHHGHHHHHGGGGGHHHHHHHHHHHHHHHGGGGGHHHHGGGGGEGFEGHHHHHHHGGGGGHHHHHHHHHGHGGGGHHHHHHHGHHHGHHHHHHGHHGHHHHGHHHHHH1FGHHGGHGHHGADHGHHHHHHHFHHHHGGGG-;-;---:---.-.;;./////://////////;/9///////:////////./9///////////;////....;//////
@M03495:530:000000000-LYBTV:1:1113:17484:22116 1:N:0:ACAGGAAA+TAGACAAT
GTCAGCATGTGAGCTTTGGAATTAGTAAATTCGTTGACGACAGAAGGAGCAAGATAACGACCACAGGGAGGGTGGTTTATCAACGGCAAAATATAGATCGGAAGAGCACACGTCTGAACTCCAGTCACACAGGAAAATCTCGTATGCCGTCTTCTGCTTGAAAAAAAAAAATAAAATACATTTCTGAATATCTGTAGAATGGCTTTAATCTTATTTAATTCTATATGATCAGGAAAACAATATATTCACTG
+
AABBBFFFFFFFGGGGGGFFGGHHHHHHHHHGGGHHHHGDFGGHHHHGHHHHHBGHHHGGGGEGHHGGGGGGGGFEGHHHHHFHGGGGGHHHGHGFHHHHGGGDHHHHHHHGHHGGHHFHHHHHHGHHGHGHHHHHHHBGHHGGHHH1CDGFFHFFFGHHFHHHHGGGGDB.0;0B0;:0;9;00000000000;0;0B0;///.;////;:/9//;//9////;:9///////.;9/:./9//:/9//9/
@M03495:530:000000000-LYBTV:1:1113:5791:22147 1:N:0:ACAGGAAA+TAGACAAT
GTCAGCATGTGAGCTTTGGTGGATGTGGAATGTGTGCGATCCATGAGCATCATCCAGACCTGGTTTATCAACGGCAAAATATAGATCGGAAGAGCACACGTCTGAACTCCAGTCACACAGGAAAATCTCGTATGCCGTCTTCTGCTTGAAAAAAAAAAAAAGTGAATAGAGAGAAACTATTATATGTTGATCACTTACTACAGACAGTCACTAAGGACACAAGCCTCCAGATATGACGACAAGCACAAGAA
+
CCCCCFFFFFFFGGGGGGGFFGHHHHHHHHHHHHHHHGGHGGHHHHHHHGHHHHHHHHGHHHHGHHHHHHGHGFGGGHHHHHHHHHHHGGGGHHGHHHHGHHHGHHHHHHHHHHHHHHGHHHGHFHEHHHGGHHGHGFDGGHHHHHHGHGHHF?CC--<-<:000:000000..00/00;0000000;0;;0;C;0;;009000:/999900;00;0./9/....9/./:0000000..---..///;.//
@M03495:530:000000000-LYBTV:1:1113:22565:22159 1:N:0:ACAGGAAA+TAGACAAT
GTCAGCATGTGAGCTTTGGTTTATCAACGGCAAAATATAGATCGGAAGAGCACACGTCTGAACTCCAGTCACACAGGAAAATCTCGTATGCCGTCTTCTGCTTGAAAAAAAAAAAAACAAAAAAAACGAAAGCATATGATAGTTAGCATAGTTGGACCACATACTGCGTAAGTGTACATGATGCATATTCACCGTACAACGGGTATGAACTTGTCTTATGTACTCGTGTCGCTCTATCACTGATCTCTCGC
+
CDDEEFFFFFFFGGGGGGGGGGHHHHHHGGGGGHHHHHHHHHHHGGGGHHHHHHHGHHHGHHHHHHHHHHHHHHGHHHHHHHHHHHGGHHHHGGGHGHHHHHHHHHHHHGGGGCC><///00/<--.-..../011=111<111111:<10<<1000/<.<<:0111.....111:111:011101<1<:110.....10<<.--<0:1111:101<1<11111<..../....911111110111<::..
@M03495:530:000000000-LYBTV:1:1113:15682:22162 1:N:0:ACAGGAAA+TAGACAAT
GTCAGCATGTGAGCTTTGGAGTGAAATCTCTTGTCTTAAGGAATAAAGGAAAAAGATTCCGTCGGAGGCTCGGTGCTCTACAGGTTCAACCTTTGTACTCTATTATTGCCTCACATTCCATCTCTTGTGAAAATATATTTGATTGGCTTTTCTGCAGGTTGTTTGCTAGGACTTTCCAAGACCTCCACTAGAAAACACAATAAACTTTTTGGAAGCTGGACAACTATCTTCATTTTTCAGAAACAGTGAAC
+
CCCCCFFFFFFFGGGGGGGGGGHHHHHHHGHHHFHHHHHHHGHHHHHHHHHHHFGGHHIHGFGGGGGGGHHGGGGGHHHHHHHHHHHHHHHHHHHFGHHHHHHHHHHHHHHHHHHGHHHHHHHHHHHHHHHHHGHHHHHHHHHHHHHHHHHHHGHHHHHHHGHHHHHHHHGHHHHHHGGHHHHHHHHHHHHGHHHHHHHGHHHHHGHHHHDGHHGHHHHHHHHHHHHHHHHGGGGGGGGGGFFGGGGGGF0
@M03495:530:000000000-LYBTV:1:1113:3576:22169 1:N:0:ACAGGAAA+TAGACAAT
TTCAGCATGTGAGCTCACGACTCCTTACTGTTTTATCAACTTCAAAATATAGATCGGAAGATCACACGTCTGAACTCCATTCACACAGGAAAATCTCGTATGCCGTCTTCTGCTTGAAAAAAAAAAAACATGTCAACCTAACGTGTGCAGAATGCTGCTAGAAACACATTATAATAGTATACATGCATGAAATTTTGTAGAATAGCCATTGGGCAATCCACCCTCACTAGAGCACATGACCATCGAACCTC
+
>AAAAFFFF1DFGGG111AAAAEGH1FGFHFBGHHFBDFGG1FAGH1FEFGFHFFHGCFEHHFFHHHGH/CABAGGB1FAGFHHHHGHHCCFC112BFFGHHFGEEEA>GHFFGFHGGHGHCEE?</</?11@21?10<110<0/<.1>110=FB11111>110/<..0=00<<00000==00;0000;00000:;0:;000000<900900../.;0/0/C.....000000;.:09//////-9/---/
@M03495:530:000000000-LYBTV:1:1113:8458:22198 1:N:0:ACAGGAAA+TAGACAAT
GTCAGCATGTGAGCTTTGGAAACGACAGAGGAGCAAGATAACGACCACAGGAGGGTGGTTTATCAACGGCAAAATATAGATCGGAAGAGCACACGTCTGAACTCCAGTCACACAGGAAAATCTCGTATGCCGTCTTCTGCTTGAAAAAAAAAAAATCAAGAGTGGATTGAAATTAAATAATAGACTATTACTTGCTCAGACAGCGCGACAGACAAACGCCAAAGCAACACATACTTCGACAAGCCAAGCTA
+
BABBBFFFFFFFGFGGGGGGGGHGGGGGHHGHGHHHHHHHHHGGGGGGHHHFGGC1BEGGHHHHHHGGGGGGHHFHHHHHHHGEGGCGGHHHHGGHHHGHHHHHHHHGHHHHHGHEHHHGGGHHHFCCGHHGD?HEHBDGHFHHFHHHGGGG---;/00:0.90.009/0;0000;000000000000000000000;/:/...-----9-/......--.;./9//..9;//;;//9.;.9.......:9
@M03495:530:000000000-LYBTV:1:1113:20476:22214 1:N:0:ACAGGAAA+TAGACAAT
GTCAGCATGTGAGCTTTGGACAGGGAGGGTGGTTTATCAACGGCAAAATATAGATCGGAAGAGCACACGTCTGAACTCCAGTCACACAGGAAAATCTCGTATGCCGTCTTCTGCTTGAAAAAAAAAAAAAAAAAAACACATACCATAATGATTGATATTATAAACCTGTACATAATCAGTATAGGTGTATGTATAGATGCGTCATCAACAAGACACGTGAGTTATGGCGATTGAATAGTCCCTGATCTACT
+
CCCCCFFFFFFFGGGGGGGGGGGGGGGGGFFGGGHHHHHHHGGGGGHHHHHHHHHHHGGGGHHHHHHHGHGHGHHHHHHHHHHHHHHGHHHHHHHFHHHGGHHHHGGGHGHHHHHHHHHHHHGGDGC@><-----<:.:.00<:0000000000<00<0000000/:.00000000000<000000000<00000<<<<0<.<<.00</0./////9...9000000.<--.<00<00<0<00:/00<000
@M03495:530:000000000-LYBTV:1:1113:7713:22218 1:N:0:ACAGGAAA+TAGACAAT
GTCAGCATGTGAGCTTTGGTCCAGCCTGAGTCCTCTGGTTTATCAACGGCAAAATATAGATCGGAAGAGCACACGTCTGAACTCCAGTCACACAGGAAAATCTCGTATGCCGTCTTCTGCTTGAAAAAAAAAAAAAAAACAGCAAAAAGTCTGTTGGCTGAGTAACGGTGATTGAATAACAAAAAAATGAGGATCAAAGTAATGATTCTGATGCGTATATAATAATAAACAATGTGCTAGAGAGAAGGAAG
+
CCDDDFFFFFFFGGGGGGGGGGHHHGHHHHHHHHHHHHGHHHHHHHHGGGGGHHHHHHHHHHHGGGGHGHHHHHGHHHGHHHHHHHHHHHHHHGHHHHHHHGHHHGGHHHHGGGHGHHHHHHHHHHHHGGFFB<<----<<<.//0/.:00;0000.0;...<00;.-...00:00000000...;-.000/;/:.000::00:00000:0000-...0000000000000.:0::0000000..:/../.
@M03495:530:000000000-LYBTV:1:1113:17646:22220 1:N:0:ACAGGAAA+TAGACAAT
GTCAGCATGTGAGCTTTGGATGGTTCTGGTTTATCAACGGCAAAATATAGATCGGAAGAGCACACGTCTGAACTCCAGTCACACAGGAAAATCTCGTATGCCGTCTTCTGCTTGAAAAAAAAAAAAAAAAAAAAATATATAAAAAATAAATCATTGCTTGTTAAAGATTAATGCATAAAATATAATAAACTGAAATAAGCTACATTGACATATAATACTACAAATGAATCAAGAGTACAGGACACTAATTA
+
CDDCDFFFFFFFGGGGGGGGGGGHHHHHHHHHHHHHHHGGGGGHHHHHHHHHHHGGGGHHHHHHHGHHHGHHHHHHHHHHHHHHGHHHHHHHHHHHGGHHHHGGGHGHHHHHHHHHHHHGGGGB@/</---<---.000000000-.00000<00:0000.0<0000<0:<000000000000000:00:<0<0<00000000:0000000:0<00:0<0<00<0<0<00000<.00:<0/../.0/:000
@M03495:530:000000000-LYBTV:1:1113:9913:22230 1:N:0:ACAGGAAA+TAGACAAT
GTCAGCATGTGAGCTTTGGTCCAGCCTGAGTCCCTGGTTTATCAACGGCAAAATATAGATCGGAAGAGCACACGTCTGAACTCCAGTCACACAGGAAAATCTCGTATGCCGTCTTCTGCTTGAAAAAAAAAAAAAGAAAAAAGAATAAACGAAAATATATGAGACTAATCTGTAATACGTACTAAAATCTAATACAATTGTATACAGATACTTACTAGAGATGTAACACATACCAGGAAGATAAACAAATA
+
AABBCFFFFFFFGGGGGGGGGGHGHGHHHHGHHHHHHHHHHHHHHHGGGGGHHHHHHGHHHHGGGGHHHHHHHGHHHGHHHHHHHHHHHHHHGHHHHHHGEHHHGGHHHHGGGHGHHHGHHHFHHHHGGGG<>/-.><000<.<<0=D00.<..-;;0000000000000<0000000.00..00900/0900;00000000000000000000//////////:////.//////.....///://.9//
@M03495:530:000000000-LYBTV:1:1113:21206:22245 1:N:0:ACAGGAAA+TAGACAAT
GTCAGCATGTGAGCTTTGGAGTGAAATCTCTTGTCTTAAGGAATAAAGGAAAAAGATTCCGTCGGAGGCTCGGTGCTCTACAGGTTCAACCTTTGTACTCTATTATTGCCTCACATTCCATCTCTTGTGAAAATATATTTGATTGGCTTTTCTGCAGGTTGTTTGCCAGGACCTTTCCAAGACCTCCACTAGAAAACACAATAAACTTTTTGGAAGCTGGACAACTATCTTCATTTTTCAGAAACAGTGAA
+
CCDCCFFFFFFFGGGGGGGGGGHHHHHHHHHHHHHHHHHHHHHHHHHHHHHHHHGGHIHHHHHGGGGGGHHGGGGGHHHHHHHHHHHHHHHHHHHHHHHHHHHHHHHHHFHHHHHHHHHGHHHHHHHHGHHHHHHHHHHHHHHHHHHHHHHFHHGGGHHHHGHHHHGHHHHGHHHHHHHHHHHHHHHHHHHHHGHHHHFGGHHHHHHHHHHGGHGFHHHHFHHHHHHHGGGGGGGGGGFGGFEFGGGGGGG
@M03495:530:000000000-LYBTV:1:1113:5374:22254 1:N:0:ACAGGAAA+TAGACAAT
GTCAGCATGTGAGCTTTGGAGAAAACTGATCAATGGGATCCGAGACAAGCTGGTTTATCAACGGCAAAATATAGATCGGAAGAGCACACGTCTGAACTCCAGTCACACAGGAAAATCTCGTATGCCGTCTTCTGCTTGAAAAAAAAAAAAAAAAAAAAGAGAAAAAATCACGCGTCATTTAGCACAACACTCACAGTAATACATGGGCTCACAGAAGACGCATCGTATGCTACAGTCACATTGACACCATT
+
CCCCCFFFFFFFGGFGGGGGGGHHHHHHHHHHHHHHHHHGHHEGGGHHHHHHHGHHHHHHHHGGGGGHHHHHHHHHHHGGGGHHHHHHHGHHHGHHHHHHHHHHHHHHGHHHHHHHFHHHGGHHHHGBDGGHHHHHHHHGHHHGGGA@F<-<------../900/:-.000..---..0;00000//...0//000009090000/../.;000000;/.:-.-..;//90;0000:0000000090..:0
@M03495:530:000000000-LYBTV:1:1113:18029:22263 1:N:0:ACAGGAAA+TAGACAAT
GTCAGCATGTGAGCTTTGGAGACTGGTTTATCAACGGCAAAATATAGATCGGAAGAGCACACGTCTGAACTCCAGTCACACAGGAAAATCTCGTATGCCGTCTTCTGCTTGAAAAAAAAGAGGCGTCGCGCTGGCGGGCATTCCTGAAGCTGACAGCATTCGGGCCGAGATGTCTCGCTCCGTGGCCTTAGGGCTATCCAGCGTGAGTCTCTCCTACCCTCCCGCTCTGGTCCTTTCTCTCCCGCTCTGCC
+
AA>A1FD@@13DEEAAA11BFBFHEEHFGCG3GFHAE00EAB1AFFFB21FGCA/AFE1AAEFFFEFAA1FGHGFBGDEDGE>C0>0BG1@@BB>F0@DE?>0/FDE1FBE0F1BG////?0//>?BCCCAGGCGCGGCC;GHG0:;F09B99FBBEFFF0BA.-;9---AFF////9--;-;A@@?/;B:/---9/;BB/;--9AB:/B/BFF///9;;A-EF;--9///99/9/9/;;/;B--;9:///
@M03495:530:000000000-LYBTV:1:1113:9478:22265 1:N:0:ACAGGAAA+TAGACAAT
GTCAGCATGTGAGCTTTGGTCCAGCCTGAGTCCTCTGGTTTATCAACGGCAAAATATAGATCGGAAGAGCACACGTCTGAACTCCAGTCACACAGGAAAATCTCGTATGCCGTCTTCTGCTTGAAAAAAAAAACCATCCACTCGGATAAGATGCTTAGGAGGGTCCAGAACTAAGAGCAATAAGTGAGGAATCAGAGGTCTGGGTACCCTGGCCAAACAGCCCCGTCGTCTCTCCAGCCTCAGCTGATCAC
+
BBBBAFFFDFFFGGGFGFFGGGHHHGHFFABFHFFFHCBGGCFGHFBEAEGCHHHHGFGFFHHEEFEAFFGFEEFG1BFHHHDHGFGGHHHHFGHHHBGGHFHHFEEGFBGE/>EF?44GFHHHGFHHGG//<///11?F11GA?DDDHGGDBFF11FB</.<./<</<//0:;/:;///000;0;::.:F0BF0B0.//0////09;0=;...;A/:A/....99;--..9/9////...9//9;9//;9
@M03495:530:000000000-LYBTV:1:1113:20535:22285 1:N:0:ACAGGAAA+TAGACAAT
GTCAGCATGTGAGCTTTGGAATTAGTAAATTCGTTGACGACAGAAGGAGCAAGATAACGACCACAGGGAGGGTGGTTTATCAACGGCAAAATATAGATCGGAAGAGCACACGTCTGAACTCCAGTCACACAGGAAAATCTCGTATGCCGTCTTCTGCTTGAAAAAAAAAATAAATTTTTATTGGAAAATAACCAAAAACCCAAAAACATTGCTGTCAAAGGACTTCATGTTATTCCCAATTATATTGAAAA
+
AAAAA1FDDFFFGGGBF1A1FGHFEFGHHFFFFABAGFFGGGGHFHHHHHHFFFDGHFEGGCEE/FEG/FGGEFG?FFGFDGFCEE/EEHFHHHHFFHBCCFG/F<<GFHFGHAGGFHHHHHHH2<GFBFFFH00<<GGG<<C/GGGDC<->.=>1>D<<GH0DG@@-:-.9CB0B000;B0;0:CB/;000C0.9.EB..9.-:A-AF///////99//---///;//;/;///;/;/;////;/;/B//
@M03495:530:000000000-LYBTV:1:1113:14710:22287 1:N:0:ACAGGAAA+TAGACAAT
GTCAGCATGTGAGCTTTGGTCCAGCCTGAGTCCTGGTTTATCAACGGCAAAATATAGATCGGAAGAGCACACGTCTGAACTCCAGTCACACAGGAAAATCTCGTATGCCGTCTTCTGCTTGAAAAAAAAAAAAAAACAATGACTAAAAACACATATAGCATATAAATATACAATCAACTAAGAAAGAAGAACAAAACAAGAAACAGTCTACAATCATGCTCTGTGAAAGCAAGTCATGCTAAGCATAGATA
+
CDDDDFFFFFFFGGGGGGGGGGHHHGHHHHHHHHHHHHHHHHHHHGGGGGHHHHHHHHHHHGGGGHHHHHHHGHHHGHHHHHHHHHHHHHHGHHGHHHHGHHHGGHHFHGGGHGHHHHHHHHHHHHGGGD@><->>.<<000000<00<<.<.00000:0::0C00000000000<0<0<00<0/0/.<0/://..:.</</</:/:0:00000000000<0000:<00/0//0000000000:000:00<
@M03495:530:000000000-LYBTV:1:1113:11886:22293 1:N:0:ACAGGAAA+TAGACAAT
GTCAGCATGTGAGCTTTGGTCCAGCCTGAGTCCCTGGTTTATCAACGGCAAAATATAGATCGGAAGAGCACACGTCTGAACTCCAGTCACACAGGAAAATCTCGTATGCCGTCTTCTGCTTGAAAAAAAAAAAAAAAAAAAGAGGAAAATAGAGCTAACATGAAATTATCAATAACAAAGGAAGAAAAATTGTAACAAGAGTAATTATTAGCATCTACTATAAACAAAGCAGAGTTAGACTAAGTGACATA
+
EEEEEFFFFFFFGGGGGGGGGGHHHGHHHHHHHHHHHHHHHHHHHHGGGGGHHHHHHHHHHHGGGGHHHHHHHGHHHGHHHHHHHHHHHHHHGHHHHHHHBGHHGGHHHHGEGHGHHHHHHHHHHHHGGGCC</<<-----../..///100111001<010<111101111110000.//:/:.///<.01111110//<11111<1111/<10111111:1101..//0/:.:111<01000<111111
@M03495:530:000000000-LYBTV:1:1113:22995:22363 1:N:0:ACAGGAAA+TAGACAAT
GTCAGCATGTGAGCTTTGGTCCAGCCTGAGTCCTGGTTTATCAACGGCAAAATATAGATCGGAAGAGCACACGTCTGAACTCCAGTCACACAGGAAAATCTCGTATGCCGTCTTCTGCTTGAAAAAAAAAAAATAAAAATAGACCAAAAGAGGAAGCAACACAGCATCGTAAAGCGATCCAATATTACTCGGTGCACAGTCACACGTATCTCGTAGTATACGTACTGAGCTCAACCAGTCGAAAACGTCAG
+
CCCCCFFFFFFFGGGGGGGGGGHHHGHHHHHHHHHHHHHHHHHHHGGGGGHHHGHHHHHHHGGGGHHHHHHHGHHHGHHHHHHHHHHHHHHGHHHHHHHCGHHGGHHHHGGGHGHHHGHHHHHHHHGGCC?@<0?=11<0<>11<0..<0<0../<.</....../00.;;..00.....0;;00;000;...9-000/0:0000-./0.00...:.0000.00:.00000000/...00..;.-/-..:.
@M03495:530:000000000-LYBTV:1:1113:5721:22394 1:N:0:ACAGGAAA+TAGACAAT
GTCAGCATGTGAGCTTTGGAATTAGTATCGTTGACGACAGAAGGAGCAAGTAACGACCACAGGGAGGGTGGTTTATCAACGGCAAAATATAGATCGGAAGAGCACACGACTGAACTCCAGTCACACAGGAAAATCTCGTATGCCGTCTTCTGCTTGAAAAAAAAAAATGGTTGAGGCCTGAATAGGCTAAAAACTAGCCGAATAACAATAACAGTTATAGTGTTACTGGTTTGTAAATGGCGACATCCACT
+
AAAAAFFF11B@BFGGFGGFGGGF1GFFFEFFHHFGFGGC01ECACAGHFGEFFFFE/EGGHHGG?GGE//BBC1EHFGBFC/>E>F@BGFH>21/?/?EFGE<FGFE/>AECB1111@GHGBHFHCFH0FB<GB1FC?/0F<FC<<0<<111>F1<C00<<--:-;90;0B.///.././00;9:/9:0B00.//9//;--9-B////://;99///////99//;:/;/--;BB///99-----//9/9
@M03495:530:000000000-LYBTV:1:1113:18113:22409 1:N:0:ACAGGAAA+TAGACAAT
GTCAGCATGTGAGCTTTGGAGTGAAATCTCTTGTCTTAAGGAATAAAGGAAAAAGATTCCGTCGGAGGCTCGGTGCTCTACAGGTTCAACCTTTGTACTCTATTATTGCCTCACATTCCATCTCTTGTGAAAATATATTTGATTGGCTTTTCTGCAGGTTGTTTGCCAGGACTTTCCAAGACCTCCACTAGAAAACACAATAAACTTTTTGGAAGCTGGACAACTATCTTCATTTTTCAGAAACAGTGAAC
+
CCCCDFFFFFFFGGGGGGGGGGHHHHHHHHHHHHHHHHHHHHHHHHHHHHHHHHGGHIHHHIHGGGGGGHHGGGGGHHHHHHHHHHHHHHHHHHHHHHHHHHHHHHHHHHHHHHHHHGHHHHHHHHHHHHHHHHHHHHHHHHHHHHHHHHHHHHHHHHHHHGHHHHHHGHHHHHHHHHHHHHHHHHHHHHHGHGGHHHHGHHHHHHHHHHGGFHHHHHHHGBGHHHHHHHGGGGGGHGGGGFGGGGGGGG0
@M03495:530:000000000-LYBTV:1:1113:7266:22453 1:N:0:ACAGGAAA+TAGACAAT
GTCAGCATGTGAGCTTTGGAGTGAAATCTCTTGTCTTAAGGAATAAAGGAAAAAGATTCCGTCGGAGGCTCGGTGCTCTACAGGTTCAACCTTTGTACTCTATTATTGCCTCACATTCCATCTCTTGTGAAAATATATTTGATTGGCTTTTCTGCAGGTTGTTTGCCAGGACTTTCCAAGACCTCCACTAGAAAACACAATAAACTTTTTGGAAGCTGGACAACTATCTTCATTTTTCAGAAACAGTGAAC
+
CCCCCFFFFFFFGGGGGGGGGGHHHHHHHHHHHHHHHHHHHFHHHHHHHHHHHHGGHIHHHHHGGGGGGHHGGGGGFHHHHHHHHHHHHHHHHHHHHHHHHHHHHHHFHFGHHHHHHHHHHHHHHHHHHHHHHHHHHHHHHFHHHFHHHHHHHHGHHHHHHGHHHHHHHHHGGHHHHGFHGHHFHHFHHHHFHHHGHHHEHHHHHHHHGHGGHHHAGHHHGHHGHHHHHHGGGGGGGGGGGFFGGGGGGG0
@M03495:530:000000000-LYBTV:1:1113:24135:22533 1:N:0:ACAGGAAA+TAGACAAT
GTCAGCATGTGAGCTTTGGTCCAGCCTGAGTCCTGGTTTATCAACGGCAAAATATAGATCGGAAGAGCACACGTCTGAACTCCAGTCACACAGGAAAATCTCGTATGCCGTCTTCTGCTTGAAAAAAAAAAAATCAGCCAGCACCCCAGTAAGGGTCTGTCGTGGCTTGCGATTATCTCTTATACTGATAGCACCGTCTAACCACCTTCCCTCATCAGTCGGGTCTCCCTATCCTTATCCAGTGCCAATAA
+
BBBBBFFFFFFFGGGGGGGGGGHHHGGFFHHHHGHHHGHHHHHGHGGGGGHHGFHHHHHHGGGGEHGHHHHHGHHHA@FHHFHHHHHHHHHGGHGHHHGFGGHGGHHHHGGGHGHHFFHHHHHGFHGFCB</<0111100<<0<F.-.</0=0/.</<<00<...-;.-.-;..A90900000;0C000;0000.9.9C.00;;E.:/9/9/9.///;//.-;.;.9//.9://////////:////9//;
@M03495:530:000000000-LYBTV:1:1113:9454:22534 1:N:0:ACAGGAAA+TAGACAAT
GTCAGCATGTGAGCTTTGGAGTGAAATCTCTTGTCTTAAGGAATAAAGGAAAAAGATTCCGTCGGAGGCTCGGTGCTCTACAGGTTCAACCTTTGTACTCTATTATTGCCTCACATTCCATCTCTTGTGAAAATATATTTGATTGGCTTTTCTGCAGGTTGTTTGCCAGGACTTTCCAAGACCTCCACTAGAAAACACAATAAACTTTTTGGAAGCTGGACAACTATCTTCATTTTTCAGAAACAGTGAAC
+
BCCCCFFFFFFFGGGGGGGGGGHHHHHHHHHHHHHHHHHHHHHHHHHHHHHHHHGGHHHHHIHGGGGGGHHGGGGGHHHHHHHHHHHHHHHHHHHHHHHHHHHHHHHHHHHHHHHHHHHHHHHGHHHHHHHHGHHHHHHHHHHHEHHHHHHHHHHGHHHHHGHHHFHHFFEHHHHHGHHHGHHHHHHHHFGDGHHHHHHGHHGHHHHHHHGGHHECHHHFFHHHHHHHHHGGFGGGGGGEGGFGGGBFFF9
@M03495:530:000000000-LYBTV:1:1113:8317:22558 1:N:0:ACAGGAAA+TAGACAAT
GTCAGCATGTGAGCTTTGGAATTAGTAAATTCGTTGACGACAGAAGGAGCAAGATAACGACCACAGGGAGGGTGGTTTATCAACGGCAAAATATAGATCGGAAGAGCACACGTCTGAACTCCAGTCACACAGGAAAATCTCGTATGCCGTCTTCTGCTTGAAAAAAAAAAAGATAGGATAAATGTTTCATTAGTTGGAAGTACTTTGAATCAGTAAGCATTTTTCACGGGAATAAGTTACATATATTGTCT
+
1AAAAFFFFFFFCGGGG1GGGFHHHHGHHHHHGAGGHHEFGGGFHHHHHEHHHHHHHFGGEGGHHHHGCEECEFFEFHHHHHHHCGGGGHGHHGHFFGHGFFGGHHHHHHHCHHHGHHHHHFGHHFGHHGCHEFFGHHB<GFGGCFG<@<<GF<1FBGHHHEHGHGCCCC-;9999/00000;00;00090900;0/90/9;0B0/99/////;:/B///////;//------/99/9/9/9;/B//////
@M03495:530:000000000-LYBTV:1:1113:25683:22593 1:N:0:ACAGGAAA+TAGACAAT
GTCAGCATGTGAGCTTTGGAGTGAAATCTCTTGTCTTAAGGAATAAAGGAAAAAGATTCCGTCGGAGGCTCGGTGCTCTACAGGTTCAACCTTTGTACTCTATTATTGCCTCACATTCCATCTCTTGTGAAAATATATTTGATTGGCTTTTCTGCAGGTTGTTTGCCAGGACTTTCCAAGACCTCCACTAGAAAACACAATAAACTTTTTGGAAGCTGGACAACTATCTTCATTTTTCAGAAACAGTGAAC
+
BABBBFFFFFFFGGGGGGGGGGHHHHHHHHHHHHHHHHHHHHHGHHHHHHHHHGGGHHHHHHHGGGGGGHHGGGGGHHHHHHHHGGHHGHHHHHHHHHHHHHHHHHHHHHHHHHHHHHHHHHHHHHHHHHFHGHHHHHHFHHHHHHHHHHHHHGHFHHHHHGHHHHHHFECCFHHHHGGHFFGHHHHHHHHD1FCGFGHEGGHGFHHGHHFGFHFEHHCHHHFHHFGHHHGFGFGFFFBFGFBBFE90BF0
@M03495:530:000000000-LYBTV:1:1113:18040:22605 1:N:0:ACAGGAAA+TAGACAAT
GTCAGCATGTGAGCTTTGGAGTGAAATCTCTTGTCTTAAGGAATAAAGGAAAAAGATTCCGTCGGAGGCTCGGTGCTCTACAGGTTCAACCTTTGTACTCTATTATTGCCTCACATTCCATCTCTTGTGAAAATATATTTGATTGGCTTTTCTGCAGGTTGTTTGCCAGGACTTTCCAAGACCTCCACTAGAAAACACAATAAACTTTTTGGAAGCTGGACAACTATCTTCATTTTTCAGAAACAGTGAAC
+
CCCDDFFFFFFFGGGGGGGGGGHHHHHHHHHHHHHHHHHHHHHHHHHHHHHHHHGGHIIHHHHGGGGGGHHGGGGGHHHHHHHHHHHHHHHHHHHHHHHHHHHHHHHHHHHHHHHHHHHHHHHHHHHHHHHHHHHHHHHHHFHHHHHHHHHHHHHHGHHHHGHHHHHHGHHHHHHHHHHHHHHHHHHHHHHDHHHHHHHGHHHHHGHHHHGGHHHHHHHHGGHHHGHGHHGGGGGGHGGGGBFGGGGGGGC
@M03495:530:000000000-LYBTV:1:1113:16079:22612 1:N:0:ACAGGAAA+TAGACAAT
GTCAGCATGTGAGCTTTGGACTGGTTTATCAACGGCAAAATATAGATCGGAAGAGCACACGTCTGAACTCCAGTCACACAGGAAAATCTCGTATGCCGTCTTCTGCTTGAAAAAAAAAAATAAGCAGGAACGAAGAGACAGCTCCCACATGAGGGGTTGACATGAAAACAAACAATAATCATCAGTGGCATCACTACCCATGACCACACAATAACTAATCTCACCACATGTTAAGTACACTTACACAACCA
+
AAAAA1FFFFF3EGGGGGGGGGHHHHHHHFHHGGCCGGHHHFHHGHHHGCGGGHFHHHHHGFHHGGHHHHHHHHHGFDGGHHEFFHFCGGHFGHHGHEGGFGFFGHHHG0GHHHG?/<//011<110//00?/?</<<00>.111.00<1100/.-<<-/0:0000:0/......0000000;0;00/./0/;:00//.0//0;//....99//9/9///////-/;-/////9/////9///////---9
@M03495:530:000000000-LYBTV:1:1113:27492:22672 1:N:0:ACAGGAAA+TAGACAAT
GTCAGCATGTGAGCTTTGGAGACTGGTTTATCAACGGCAAAATATAGATCGGAAGAGCACACGTCTGAACTCCAGTCACACAGGAAAATCTCGTATGCCGACTTCTGCTTGAAAAAAAAAAAGTAACTTTATTGGAGAGTCATATAAAGTTTTCAAAACTAGTTTAAGCAATCCTACAAGTCAATCAATTCGTGATGGAGCTCCAATATCATTGACATAAATCCTACATCAGCTCACTGTGTGCTAGTACG
+
BABBBFFFFFFFGGGFGGFGFFGHCEHHHHHHGGGGGGGFHCGBFGFFHHGGGGCFFFFHHHGFHHEHHFHHGGHHEHHHGGH1FGGHE3BFFFGFEGHG/EEFFHHFHHH0FGHHGGC?<//22>1@1111111101/??11111111=111111=1010<0=00=000/<0/00<C0:0000000000;././/00/;/90;//900000000090000009900/000;00/00//;99.;////9/.
@M03495:530:000000000-LYBTV:1:1113:4636:22678 1:N:0:ACAGGAAA+TAGACAAT
GTCAGCATGTGAGCTTTGGAATTAGTAAATTCGTTGACGACAGAAGGAGCAAGATAACGACCACAGGGAGGGTGGTTTATCAACGGCAAAATATAGATCGGAAGAGCACACGTCTGAACTCCAGTCACACAGGAAAATCTCGTATGCCGTCTTCTGCTTGAAAAAAAAAAAAACAAAAGACAGCCATACAAATACCACGACCAACAGACACTGATGAGTAAAGAAGACCAATGCAAAGACAAACAATAGAC
+
AACBCFFFFFFFGGGGGGFGGGHHHHHHHHHHGGHHGHGGGGGHHHHHHHHHHHHHHHGGGGGHHHHGGGGGGGGEGHHGHHHHGGGGGGHHHHHHHHHGGGGGHHHHHHHGHHFGHHFHHHHHHHHHHHGHHHHHHFBGHHGDHHHHGDGHGHHHHHHHHHHGHGGGG@-99...;./.://...0//////9////.----...//9:9//:////9/////./;///:////////;/9/...9;/;/
@M03495:530:000000000-LYBTV:1:1113:19362:22698 1:N:0:ACAGGAAA+TAGACAAT
GTCAGCATGTGAGCTTTGGAGGGTGGTTTATCAACGGCAAAATATAGATCGGAAGAGCACACGTCTGAACTCCAGTCACACAGGAAAATCTCGTATGCCGTCTTCTGCTTGAAAAAAAACAGCCTAAAAAATCTAAATCCAGTGACATATCTGTCTGCCGAATAACCGATGTTGATTCTCAAGCAAATGAGTCACGGACTAAGGATTCTGATGTGTATATCCCAGACAACACTGTCCGAGACTGGAGGTCG
+
AAAA1FFFFBF3FEFGGFFFG1AEFE0FGFGH2GCEFECE0GFHFHHGBFAE?/A0E0F0FFEEGGEG2GFFGHHBG1GDGFFG0BG0112@>FEBFE1>/>0?FG1G>GG01<1B/@//?00?011@11/0?11111<<1DFF11111111=111<>1-<-<.00/-<-.=0<0000:0CF0;:/:0;0;000;..9--/0//000;0;0B0;000;C;C0/;/--;;-9;/////-9--9/B-/---;-
@M03495:530:000000000-LYBTV:1:1113:12462:22746 1:N:0:ACAGGAAA+TAGACAAT
GTCAGCATGTGAGCTTTGGAGTGAAATCTCTTGTCTTAAGGAATAAAGGAAAAAGATTCCGTCGGAGGCTCGGTGCTCTACAGGTTCAACCTTTGTACTCTATTATTGCCTCACATTCCATCTCTTGTGAAAATATATTTGATTGGCTTTTCTGCAGGTTGTTTGCCAGGACTTTCCAAGACCTCCACTAGAAAACACAATAAACTTTTTGGAAGCTGGACAACTATCTTCATTTTTCAGAAACAGTGAAC
+
BBBBBBFFFFFFGGGGGGGCGGHHHHGHHHHHFHHHHHHHHHHHHHHHFHHHHHGGHHHHHHHGGGGGGHHGGGGGHHHHHHHHHHHHHHHHHHHFHHHHHHHHHHHGHHGHHGHHHHHHHHHHHHHHHHGGHHHHHHHHHHHHFHHHHHHHHHHHFHHHHGHHHGHHHHHHHHHHHHHHHFHHHHHHHHHGHHHHGHHGHFFHHHHHHHGFFHHHHHHAGHHHHFHHHHGGGGGGGGGGF;FGGGFFFG9
@M03495:530:000000000-LYBTV:1:1113:23477:22747 1:N:0:ACAGGAAA+TAGACAAT
GTCAGCATGTGAGCTTTGGTTTATCAACGGCAAAATATAGATCGGAAGAGCACACGTCTGAACTCCAGTCACACAGGAAAATCTCGTATGCCGTCTTCTGCTTGAAAAAAAAAAAAAAAAACACGACAAAAAGTAAAATAAGGATGAAGCGTGACAGAAAATGCATGACATATCATGACACACAGAGAGTGAATATAATAAAATAATCAAAGGTTCTAGTATACAGGCATAGCAAAAGAAGACTCAATAGA
+
CCCCDFFFFFFFGGGGGGGGGGHHHHHHGGGGGHHHHHHHHHHHGGGGHHHHHHHGHHHGHHHHHHHHHHHHHHGHHHHHHHFHHHGGHHHHGGGHGHHHHHHHHHHHHGGGB>/<<//--..0.<---<...0111110110000011=-:...1</00<10111<000<111<111000/9.<</:.:1:111111111111011110<</00001111111:1/..<B00110//../0/100<1111
@M03495:530:000000000-LYBTV:1:1113:23771:22804 1:N:0:ACAGGAAA+TAGACAAT
GTCAGCATGTGAGCTTTGGAGTGAAATCTCTTGTCTTAAGGAATAAAGGAAAAAGATTCCGTCGGAGGCTCGGTGCTCTACAGGTTCAACCTTTGTACTCTATTATTGCCTCACATTCCATCTCTTGTGAAAATATATTTGATTGGCTTTTCTGCAGGTTGTTTGCCAGGACTTTCCAAGACCTCCACTAGAAAACACAATAAACTTTTTGGAAGCTGGACAACTATCTTCATTTTTCAGAAACAGTGAAC
+
CDCCDFFFFFFFGGGGGGGGGGHHHHHHHHHHHHHHHGHHHHHHHHHHHHHHHHGGHIHHHHHGGGGGGHHGGEEGHHHHHHHHHHHHHHHHHHHHHHHHHHHHHHHHHHHHGHHHHHHHHHHHHHHHHHHHHHHHHHHHHHHHHGHHHHHHHHHGHHHHHGHHHHHHHHHHHHHHHHHHHHHHHHHHHHHHHHHHHHHCHHHHHHHHHHGGGGHHHHGHHHHHHHHHGHGGGFGGGGGGFFGGGGGGGG:
@M03495:530:000000000-LYBTV:1:1113:11957:22847 1:N:0:ACAGGAAA+TAGACAAT
GTCAGCATGTGAGCTTTGGATGGTTCTGGTTTATCAACGGCAAAATATAGATCGGAAGAGCACACGTCTGAACTCCAGTCACACAGGAAAATCTCGTATGCCGTCTTCTGCTTGAAAAAAAAAAAAAGCCAGTTAGACCGGAAGAACGGTTCAGCTGAAATGCTGATACATAACACGAATGTCGGCTTAAGTGTGAAAAAAATTAAACTACCAAAGAGTCTGTCACGGTGCAGTATAGAAACGCAGCATGA
+
ABBBBFFFFFFFGGGGGGGGGGGHHHHHHGHHHHHHHHGGGGGHHHHHHHHHHHGGGGHHHHHHHGHHHGHHHHHHHHHHHHHHGHHHHHHHHHHHGGHHHHGGGHGHHHHHHHFGFGHEGC@@<///000<?>1>F11--<-../<<.<..;;00/00:;000;00;00000/0:;-.;;00.--=-/0;90;00000.--.:;//////.//.//.///9////....-9//////////.--;-9;//
@M03495:530:000000000-LYBTV:1:1113:19274:22852 1:N:0:ACAGGAAA+TAGACAAT
GTCAGCATGTGAGCTTTGGTCCAGCCTGAGTCCTGGTTTATCAACGGCAAAATATAGATCGGAAGAGCACACGTCTGAACTCCAGTCACACAGGAAAATCTCGTATGCCGTCTTCTGCTTGAAAAAAAAAAAAAAAAAAAACAAATACATGTGAATACAAGGAACAAGTTAATAAAATAACAACTCACAACAAGACTATAAACCATCACTCTGAATCTACACAAGTGTTGCAAGACCACGAGCACTCCACC
+
CCDCDFFFFFFFGGGGGGGGGGHHHGHHHHHHHHHHHHHHHHHHHGGGGGHHHHHHHHHHHGGGGHHHHHHHGHHHGHHHHHHHHHHHHHHGHHHHHHHGHHHGGHHHHGGGHGHHHHHHHHHHHHGGGGG>>-<<--<-<..<<1<0011:<11<1<0<0.././//1<1<1:111101000.0<0B00...///<0:11<0/.000<111<1111<11</0..11<1.1010//</..--9-<0//<:.
@M03495:530:000000000-LYBTV:1:1113:17964:22872 1:N:0:ACAGGAAA+TAGACAAT
GTCAGCATGTGAGCTTTGGAATTAGTAAATTCGTTGACTGGTTTATCAACGGCAAAATATAGATCGGAAGAGCACACGTCTGAACTCCAGTCACACAGGAAAATCTCGTATGCCGTCTTCTGCTTGAAAAAAAAAAAAAACAAAAACAATATCACGTTAAATAAAAAACAAAAAAAATAAATAAGATAGTTAAATCATACATATTGGAAACATGACAGTTGATCAACATGTAGTAAAGCAATATGTGATAG
+
DDDDDFFFFFFFGGGGGGGGGGHHHHHHHHHHGHHHHHHHHGHHHHHHHHGGGGGHHHHHHHHHHHGGGGHHHHHHHGHHHGHHHHHHHHHHHHHHGHHHHHHHFHHHGGHHHHGGGHGHHHHHHHHHHHHGGGGDD>>>...0.....00=0<0.../.0<000<0-......---.00<000000000<00000<0000000000000//0000:000000000/0/0<0000:0000/000000<0<0
@M03495:530:000000000-LYBTV:1:1113:22405:22878 1:N:0:ACAGGAAA+TAGACAAT
GTCAGCATGTGAGCTTTGGAATTAGTAAATTCGTACGACAGAAGGAGCAAGATAACGACCACAGGGAGGGTGGTTTATCAACGGCAAAATATAGATCGGAAGAGCACACGTCTGAACTCCAGTCACACAGGAAAATCTCGTATGCCGTCTTCTGCTTGAAAAAAAAAAAAAACAATATATGAGTGTAGTCATAGAGGCCTTACGCTGCATATAGGATTATCCTCGTACAACATAACTAGCACGTATCTGAG
+
BCCCCFFFFFFFGGGGGGGGGGHHHHHHHHHHGGHHGFGGGHHHHHHHHHHHHHHHGGGGGHHHHGGGGGGGGGGHHHHHHHGGGGGHHHHHHHHHHHGGGGHHHHHHHGHHHGHHHHHHHHHHHHHHGHHHHHHHFHHHGGHHHHGGGHGHHHHHHHHHHHHGGGGG-;-9...:;;000:0:00;0000000;0/;.00:0...../000:0:B0000000:...;.00./000000/00-./0:0000
@M03495:530:000000000-LYBTV:1:1113:11327:22914 1:N:0:ACAGGAAA+TAGACAAT
GTCAGCATGTGAGCTTTGGAATTAGCTGGTTTATCAACGGCAAAATATAGATCGGAAGAGCACACGTCTGAACTCCAGTCACACAGGAAAATCTCGTATGCCGTCTTCTGCTTGAAAAAAAAAAAAAAAAAAGGCGAGAATCACAGTAGGACGAATGATGCGAGACTAGCGAGATGGGGTGAACAACTGATACGAATGCGCACAGCCACACCAGTAGGACAAGGAGTGATAGGGATGACCATGCATAGTAA
+
CCCCCFFFFFFFGGGGGGGGGGHHHHHHHHHHHHHHHHGGGGGHHHHHHHHHHHGGGGHHHHHHHGHHHGHHHHHHHHHHHHHHGHHHHHHHHHHHGGHHHHGGGHGHHHHHHHGHHHHEGGBC<<//----...----.0110010110:0--<.00:1<-.--.0:0/----.0:<..-.001/.0/<11:..<.01..---/.../.....1110<0/...../.1111/.//.00::<10<1101<1
@M03495:530:000000000-LYBTV:1:1113:15565:22923 1:N:0:ACAGGAAA+TAGACAAT
GTCAGCATGTGAGCTTTGGTCCAGCCTGAGTCCCTGGTTTATCAACGGCAAAATATAGATCGGAAGAGCACACGTCTGAACTCCAGTCACACAGGAAAATCTCGTATGCCGTCTTCTGCTTGAAAAAAAAAAAAAAGATAAGACATATATAAGCATTGAGAATAGGATTACTAGCAACTAGACAACACATACACAGTACATAAATCTCAAAAGATCAGATATAATAATAACATAGCGAATCAGCGCTGTAC
+
DDDDDFFFFFFFGGGGGGGGGGHHHGHHHHHHHHHHHHHHHHHHHHGGGGGHHHHHHHHHHHGGGGHHHHHHHGHHHGHHHHHHHHHHHHHHGHHHHHHHBGHHGGHHHHGGGHGHHHHHHHGHHHHGGGFC@/><..1111=0/=D111<=101=101<.<010<01100::1/:<./<0011/.<..000000.0111:11111111<00/<0100<:11111111:1001110----.100.-.-.<1
@M03495:530:000000000-LYBTV:1:1113:26778:22925 1:N:0:ACAGGAAA+TAGACAAT
GTCAGCATGTGAGCTTTGGATGGTTCTGGTTTATCAACGGCAAAATATAGATCGGAAGAGCACACGTCTGAACTCCAGTCACACAGGAAAATCTCGTATGCCGTCTTCTGCTTGAAAAAAAAATAAGACTGGCTCAGACAGCCCCCCGGGAAGAAGCTGGAGTGGATTGTGATGATCTATTATACTGGGATCTCATACTAAACCCAGTACCTCACGAGTCGGTTCACCAGTTCCGTCGGCACGTGCAAGAA
+
BA>ABFFBFDFDAAFEFGGGGFGHHHHFFGHHFGDFDHGGEE2BFFGHFHGHHHEGEEFHHHHGHGFHFEBA3GHHFGGHHGGBFFH?CGGDBDFHGEGH4FEGGCEHGHGGFCGG33B////01?11<1<//011<1100/?/CA---<--<./</0:/C.:..::0C00;0000;;BF0;0;;;;/.9/.0000;0;;099/...=0;C00/.;.-9.---;9//9/.9///9;.--;-;...9.//./
@M03495:530:000000000-LYBTV:1:1113:17438:22937 1:N:0:ACAGGAAA+TAGACAAT
GTCAGCATGTGAGCTTTGGAGTGAAATCTCTTGTCTTAAGGAATAAAGGAAAAAGATTCCGTCGGAGGCTCGGTGCTCTACAGGTTCAACCTTTGTACTCTATTATTGCCTCACATTCCATCTCTTGTGAAAATATATTTGATTGGCTTTTCTGCAGGTTGTTTGCCAGGACTTTCCAAGACCTCCACTAGAAAACACAATAAACTTTTTGGAAGCTGGACAACTATCTTCATTTTTCAGAAACAGTGAAC
+
BAA?BFFFFFFFGGGGGGGGGGHHHHHHHHHHHDGHHHHHHBGGGHGHFHGFHFEGHHHHGHHGCGGGGEHGGEEEHFFFGHGHHHHHHHHHHHHFGGHHHHHHHHHFFHGGFFGHHHHFGHHHHHHFHEFFGGHHHHHHHGFHHFFFFGHHHHEFFHHHHDCGGHHFHHFCGFFHGFFHHGFGHHFFHEHFGFGFHFHGHHHDGHGGHHGGGFHACHCFFHFEGBGGFHGFFGGFGGFGBFFFFGBBBF9
@M03495:530:000000000-LYBTV:1:1113:21803:22957 1:N:0:ACAGGAAA+TAGACAAT
GTCAGCATGTGAGCTTTGGACTCCTGACTGGTTTATCAACGGCAAAATATAGATCGGAAGAGCACACGTCTGAACTCCAGTCACACAGGAAAATCTCGTATGCCGTCTTCTGCTTGAAAAAAAAAAAAAAAAATAAAGAAAAATAGATATATCAAGAACTACTTAGTATACCAGATCTTATATCTACTACTTCGAACCACCAACACAGTACGGATACCATCCACTCTTTCTACACTGCTGATATTCAGTGG
+
BCCCCFFFFFFFGGGGGGGGGGHHHHHHHHHHHHHHGHHHGGGGGHHHHHHHHHHHGGFEHHHHHHHGHHHGHHHHHHHHHHHHHHGHHHHHHHEHHHGGHHHHGGGHGHHGHHHHHHHHHGGGFGG/<---<.00=0=.//.<D0;000000;:0://0;/0000000000999BB00090;0000000000....-..........//:..:..//;/:.//://9//////////;/////:///9//
@M03495:530:000000000-LYBTV:1:1113:9453:22972 1:N:0:ACAGGAAA+TAGACAAT
GTCAGCATGTGAGCTTTGGAGTGAAATCTCTTGTCTTAAGGAATAAAGGAAAAAGATTCCGTCGGAGGCTCGGTGCTCTACAGGTTCAACCTTTGTACTCTATTATTGCCTCACATTCCATCTCTTGTGAAAATATATTTGATTGGCTTTTCTGCAGGTTGTTTGCCAGGACTTTCCAAGACCTCCACTAGAAAACACAATAAACTTTTTGGAAGCTGGACAACTATCTTCATTTTTCAGAAACAGTGAAC
+
BABABFFFFFFFGGGGGGGGGGHHHGHHHHHHHHHHHHHHHHHHHHHHHHHHHHGGHHHHGHHGCGGGGHHGGFFGHHHHHHHHHHHHHGHHHHHHHHHHHHHHHHHHHHHHHHHHHHHHHHHHGHHHHHHFHHHHHHHHHHHGFHHHHHHHHHHFHHHHHGHHHHHHHHHGHHHHHHHHGGHGHHHGHHHBGGGHHGHEHGHDGFHHHHGGHFHHHHHHGFHHHGHHHHGFFGFGGGGFGBFFGGFGGGB
@M03495:530:000000000-LYBTV:1:1113:4120:22979 1:N:0:ACAGGAAA+TAGACAAT
GTCAGCATGTGAGCTTTGGTCCAGCCTGAGTCCCTGGTTTATCAACGGCAAAATATAGATCGGAAGAGCACACGTCTGAACTCCAGTCACACAGGAAAATCTCGTATGCCGTCTTCTGCTTGAAAAAAAAAAACAAATACAGTATACAACAATCATGAGACAATAACAGACTATGTAGAAAGAATCTAAATATTTTTGCAATCAATGTCAAACAGCGTCTACGCCGAGGGTAGTTAACGTTAGTACATAGA
+
CCCCCFFFFFFFGGGGGGGGGGHHHGHHHHHHHHHHHHHHHHHHHHGGGGGHHHHHHHHHHHGGGGHHHHHHHGHHHGHHHHHHHHHHHHHHGHHHHHGHHHHHGGHHHHGEGGGHHHHHHHGHHHHGGGCDD//=0?1?111111<111..11111100<//000<00/<0000:000000/.00000000;0000-;0000000;000;00./.-....0.-------9/.00000.9/:.;9000000
@M03495:530:000000000-LYBTV:1:1113:23070:22990 1:N:0:ACAGGAAA+TAGACAAT
GTCAGCATGTGAGCTTTGGAATTAGTAAATTCGTTGACGACAGAAGGAGCAAGATAACGACCACAGGGAGGGTGGTTTATCAACGGCAAAATATAGATCGGAAGAGCACACGTCTGAACTCCAGTCACACAGGAAAATCTCGTATGCCGTCTTCTGCTTGAAAAAAAAAAAAACAAAATAATAATCATCAACAAGACTCCGCACTCTATACTAAATATTAGTACCCATCGCGAATCATGACGACGTACCAC
+
BBBBBCFFFFFFGGGGGGGGGGHHHHHHGHHHGHHHHHGGGGGHHHHHHHHHHHHHHHGGGGGHGHHGFGGGGFGFFHHHHHHHGGGGGHHHHHHHHHHHGGGGHHHHHHHGHHHGHHHHHGHHFGHHHHGHHHHHHD1FHHGFHHGFGACHFGHHGHHHEHHHHGGGGCA9-.....000000000000;//....//;.9--@/;//////////////////////..--:-./////;.=--...//
@M03495:530:000000000-LYBTV:1:1113:21459:23010 1:N:0:ACAGGAAA+TAGACAAT
GTCAGCATGTGAGCTTTGGAATTAGTAAATTCGTTGACTGGTTTATCAACGGCAAAATATAGATCGGAAGAGCACACGTCTGAACTCCAGTCACACAGGAAAATCTCGTATGCCGTCTTCTGCTTGAAAAAAAAAAAACCCTAAATTTTTTTACTGTTTGGTTCGCTTTGAGTCTTCTACTGTTTCGCCTGCCCACACTCCTGCATATGATGTTTATCCTTAGGACTGTCTCAATAATGACGGTTATTATA
+
ABCCCFFFFFFFGGGGGGGGGGHHHHHHHHHHGHHHHHHGHGHHHHHHHHGGGEGHHHHHHHHHHHGGGGHHHHHHHGHHHGFHHHHHHHHHHHHHGGHHHHHHHHHFGGHHFHGGGHGHHHHHHHFFHDFGFF/</<<..0<0111111--.0=0==0/.::;:-...00.009;0C0;BBF000...9..:.9:..///0////99/:///9/;/;9////////./9///:///////.-9;A/9//:
@M03495:530:000000000-LYBTV:1:1113:26006:23017 1:N:0:ACAGGAAA+TAGACAAT
GTCAGCATGTGAGCTTTGGAGTGAAATCTCTTGTCTTAAGGAATAAAGGAAAAAGATTCCGTCGGAGGCTCGGTGCTCTACAGGTTCAACCTTTGTACTCTATTATTGCCTCACATTCCATCTCTTGTGAAAATATATTTGATTGGCTTTTCTGCAGGTTGTTTGCCAGGACTTTCCAAGACCTCCACTAGAAAACACAATAAACTTTTTGGAAGCTGGACAACTATCTTCATTTTTCAGAAACAGTGAAC
+
AAAA@1DFFFFFGFG13ACGGGFHFGFFHHHEEG1GGFDBEGFHGHHFBFHBFAEGFHFGFHFGGGE?//AEEEEGFGGHHHFHGF1FGHHHGHH2FFFHHHHHFGHF1FGFHHEGHHGGHHBFHHFHHFH11BGHHHGHHHHEGFHHHHHHHG1BGCFBGCHBGHHHHFGGHHHGHD1?GFFHHHHHHEF1>FGFHFH<DGFGHHGHHGCGFHBGHFFHGHHHCGFCGBFEFBB0CFG0BBBBBFFFGF0
@M03495:530:000000000-LYBTV:1:1113:25886:23021 1:N:0:ACAGGAAA+TAGACAAT
GTCAGCATGTGAGCTTTGGTCCAGCCTGAGTCCTGGTTTATCAACGGCAAAATATAGATCGGAAGAGCACACGTCTGAACTCCAGTCACACAGGAAAATCTCGTATGCCGTCTTCTGCTTGAAAAAAAAAAAAAATACTAGTGTATCTATTTTTAGTGTGACTTGGGCAATGATGCCAACGACGAGAATCAAACTGATTCCAGATTGAGTACGCAACGATAAGAGAATAGGAGGAGTATCTTGTGCATCGG
+
CCCCCFFFFFFFGGGGGGGGGGHHHGHHHHHHHHHHHHHHHHHHHGGGGGHHHHHHHHGHHGGGGHGHHHHHGHHHGHHHHHHHHHHHHHHGHHHGHHHCGHHGGHHHHEGGHGHHHHHHHHHHFGGGCCB@/--0<111111=1=000000=0./=0000<0000../;00:000000...:---..0:00:00000:000000;000;00...9;-..9.000/00:000/...:/00;0:00;0009.
@M03495:530:000000000-LYBTV:1:1113:14667:23025 1:N:0:ACAGGAAA+TAGACAAT
GTCAGCATGTGAGCTTTGGATGGTTCTGGTTTATCAACGGCAAAATATAGATCGGAAGAGCACACGTCTGAACTCCAGTCACACAGGAAAATCTCGTATGCCGTCTTCTGCTTGAAAAAAAAAACACAATACAACTACAAATTTCCCGTAGGCTTTAGAAATAGTGCCTTTGTTTAGCAATAAATCAGGCAAGGTAGCCAAGAGGAAGGCAACTACAAATACCTCTATATGATCTCTCACAAATCCACTAT
+
BABBBFFFFFFFGGGGGGGGGGGHHHHHHHHHHHHHGHGGGEEHHHFHHHHHHHGGGGHHEHHHHGHHHGHHHHHHHHHHHHHHGHHHHHHE@FGHGGHHHGGGGHGHHHHHHHCGHHHEEG/</?0?/222<111111111FF1<1?.-..<100=1110000==00=00==//000<0;00;0:000/....000/00/...../......////;009000;0;000////;//:////.9/9///:/
@M03495:530:000000000-LYBTV:1:1113:19530:23029 1:N:0:ACAGGAAA+TAGACAAT
GTCAGCATGTGAGCTTTGGTCCAGCCTGAGTCCTGGTTTATCAACGGCAAAATATAGATCGGAAGAGTACACGTCTGAACTCCAGTCACACAGGAAAATCTCGTATGCCGTCTTCTGCTTGAAAAAAAAAAAGTAAATTCAATATCACTATGTCATAGGAATGATGAATGGGTATACAATTAAAAACAGACATACATCATCACTCAGGATCGGCTACAAAACACAAAATATCGATGAGACATCAGATATCT
+
BBBBBFFFFFFFGGGFGGGGGGHGGGHHHHHHFFGHHGHHHHHHHGGGFEGHHHGHHHHHHGEGGHE5FGHHGHGHGHHHHHHHHGHHEHHGFHHHHHBBGGHGGHHBGGDEFFHFHHHHFHHHHEFF@FG//111@1111111<11?1<=FF=11=111111>>110==/./00<<00000<00:../:.:000:00000;0;0/0//9/9.-.;/900..;.C...;000..9;////./9//;///9/
@M03495:530:000000000-LYBTV:1:1113:8470:23032 1:N:0:ACAGGAAA+TAGACAAT
GTCAGCATGTGAGCTTTGGTCCGCCTGAGTCCTGGTTTATCAACGGCAAAATATAGATCGGAAGAGCACACGTCTGAACTCCAGTCACACAGGAAAATCTCGTATGCCGTCTTCTGCTTGAAAAAAAAACTAATATAGATCAGGCCGTCCCTCGTTTTGTTGCAGACGCTATTGCTAAAGCTGGTAAAGGACTTCTTGTAGGTACGCTGAAGGCGGGCACTTCTGCCGTTACTGATTAGTTTATGACTTTT
+
AAAAACFFFFFFGGGGGGGGGC10AAFBEFEGHDGGHHHHHHBCECEEGFGHHFHHGHHHGGFACGHHHHHGHHHEFHHHHHBBGFHHHHGHGCCFGH1FGG/EGHH1E/EGFHHGGGFC0<BGF//@<<1@<12111@F1?1?0//>-.<<0->..<<</.0000.--.:.0<0C0C0<0;0//CB00;/./090B0000990B.....90/.-----999///:/99---/:BB//;B/9/;////9;/
@M03495:530:000000000-LYBTV:1:1113:15438:23032 1:N:0:ACAGGAAA+TAGACAAT
GTCAGCATGTGAGCTTTGGAATTAGCTGGTTTATCAACGGCAAAATATAGATCGGAAGAGCACACGTCTGAACTCCAGTCACACAGGAAAATCTCGTATGCCGTCTTCTGCTTGAAAAAAAAAAAAAAAACATACAAATAAACACATGTAAGAAATAGAAAAAACATATATGTAATCTATAAAACATCATTACCCAAACGAACATACAATGGCAATAGCAAAACCAAATGTAGACACTAATAACATTATAA
+
CCCCCFFFFFFFGGGGGGGGGGHHHHHHHGHHHHHHHHGGGCEGHHHHHHHHHGGGGGHHHHHHHGHHHGGGHHHHHHGHHHHHGHHFHHHHFGFHGGHGGHGGEHGEHFHHHHHHHHHGGGCG@@>/--..110000=00000<.0<=00000:00:000/.-..000000900000;00000090000;000::9.:..;--00000;00//00900000;.:..900000000/0:00000000900:
@M03495:530:000000000-LYBTV:1:1113:6492:23089 1:N:0:ACAGGAAA+TAGACAAT
GTCAGCATGTGAGCTTTGGAATTAGTAAATTCGTTGACGACAGAAGGAGCAAGATAACGACCACAGGGAGGGTGGTTTATCAACGGCAAAATATAGATCGGAAGAGCACACGTCTGAACTCCAGTCACACAGGAAAATATCGTATGCCGTCTTCTGCTTGAAAAAAAAAAAGAAAAAAACAAAAAGACACATAAAATATCCATTAGTAATACTATGACAGTAGACGAGAACAAATGAGAATACAAAAAACA
+
AABBBFFFFFFFGGGCEGGGGGHGFFFEEGGHGFHAGCEDEGCGHHFHHHHHHEFFGGGGE?EGEHHGECGEEFEEABGGGF4GE/EEEHFHHHHHHEHGEEFEHHGGFHHGHCGGHGHDGFFHGHHEHG?F/GFHF?1?FF0GCGFHCDGHAFHGGFHB0GGHHGCGGC9.9.;B.-?........./..//////////9;////////////////9/9;//.;9.;//..//9/999///;/..-9.
@M03495:530:000000000-LYBTV:1:1113:23501:23104 1:N:0:ACAGGAAA+TAGACAAT
GTCAGCATGTGAGCTTTGGAGTGAAATCTCTTGTCTTAAGGAATAAAGGAAAAAGATTCCGTCGGAGGCTCGGTGCTCTACAGGTTCAACCTTTGTACTCTATTATTGCCTCACATTCCATCTCTTGTGAAAATATATTTGATTGGCTTTTCTGCAGGTTGTTTGCCAGGACTTTCCAAGACCTCCACTAGAAAACACAATAAACTTTTTGGAAGCTGGACAACTATCTTCATTTTTCAGAAACAGTGAAC
+
DCDDDFFFFFFFGGGGGGGGGGHHHHHHHHHHHHHHHHHHHHHHHHHHHHHHHHGGHHIHHHHGGGGGGHHGGGGGHHHHHHHHHHHHHHHHHHHHHHHHHHHHHHHHHHHHHHHHHHHHHHHHHHHHHHHHHHHHHHHHHFHHHHHHHHHHHHHFHFHHHGHHHGHHHHHHHHHHHHHHGHHHHHHHGGHGHHHHHHGAGHHFGHHHHHGGGHHHHHHHHHHEHHHHHHGFGGGGGGGGGBFGGGFGGF0
@M03495:530:000000000-LYBTV:1:1113:16237:23114 1:N:0:ACAGGAAA+TAGACAAT
GTCAGCATGTGAGCTTTGGAGTGAAATCTCTTGTCTTAAGGAATAAAGGAAAAAGATTCCGTCGGAGGCTCGGTGCTCTACAGGTTCAACCTTTGTACTCTATTATTGCCTCACATTCCATCTCTTGTGAAAATATATTTGATTGGCTTTTCTGCAGGTTGTTTGCCAGGACTTTCCAAGACCTCCACTAGAAAACACAATAAACTTTTTGGAAGCTGGACAACTATCTTCATTTTTCAGAAACAGTGAAC
+
CBCCCFFFFFFFGGGGGGGGGGHHHHHHHHHHGHHHHHHHHHHHHHHHHHHHHHGGHHHHGGHEGGGGGHHGGGGGDHHHHHHHHHGHHHHHHHHHHHHHHHHHHHHHHHGHHHHHHHHHHHHHHHHHHHHHHHHHHHHHHHHHHHGHHHGHGHHFHHHHHGEHHHHHHHHHHGHHHHHHHHHHHHHHHHH>GGHFHFHGHHHHHHHHGHGGFHHHEHHHHHHHHFHHGHGGFFFGGGGGGFGGGGGFGF:
@M03495:530:000000000-LYBTV:1:1113:25085:23172 1:N:0:ACAGGAAA+TAGACAAT
GTCAGCATGTGAGCTTTGGAGTGAAATCTCTTGTCTTAAGGAATAAAGGAAAAAGATTCCGTCGGAGGCTCGGTGCTCTACAGGTTCAACCTTTGTACTCTATTATTGCCTCACATTCCATCTCTTGTGAAAATATATTTGATTGGCTTTTCTGCAGGTTGTTTGCCAGGACTTTCCAAGACCTCCACTAGAAAACACAATAAACTTTTTGGAAGCTGGACAACTATCTTCATTTTTCAGAAACAGTGAAC
+
CBCCCFFFFFFFGGGGGGGGGGHHHHHHHHHHHHHHHHHHHFHHHHHHHHHHHHGGHIIHHIHGGGGGGHHGGGGGHHHHHHHHHHHHHHHHHHHHHHHHHHHHHHHHHHHHHHHHHHHHHHHHHHHHHHHHHHHHHHHHHFHHHHHHHHHHHHHHHGHHHGHHHHHHHHHHHHHHHHHHGGHHHHHHHHHHGHHHHHHGHGHFHHHHHHGGHHHHHHHHHHHGHFHHHHGGGGGGGGGGGFFGGGFGGG0
@M03495:530:000000000-LYBTV:1:1113:13445:23183 1:N:0:ACAGGAAA+TAGACAAT
GTCAGCATGTGAGCTTTGGAGTGAAATCTCTTGTCTTAAGGAATAAAGGAAAAAGATTCCGTCGGAGGCTCGGTGCTCTACAGGTTCAACCTTTGTACTCTATTATTGCCTCACATTCCATCTCTTGTGAAAATATATTTGATTGGCTTTTCTGCAGGTTGTTTGCCAGGACTTTCCAAGACCTCCACTAGAAAACACAATAAACTTTTTGGAAGCTGGACAACTATCTTCATTTTTCAGAAACAGTGAAC
+
CCCCDFFFFFFFGGGGGGGGGGHHHHHHHHHHHHHHHHHHHHHHHHHHHHHHHHGGHIHHHHHGGGGGGHHGGGGGHHHHHHHHHHHHHHHHHHHHHHHHHHHHHHHHHHHHHHHHHGHHHHHHHHHHHHHHHHHHHHHHHGHHHHHHHHHHHHHHHHHHHGHHHHHHHHHHHHHHHGHHHHHHHHHHHHHFGHHHHHHGHHHHHHHHHHGGHGFHHHHHHHHHHGHHHHEGGGGGGGGGGGFGGGFGGG:
@M03495:530:000000000-LYBTV:1:1113:25884:23238 1:N:0:ACAGGAAA+TAGACAAT
GTCAGCATGTGAGCTTTGGACTCCTGACTGGTTTATCAACGGCAAAATATAGATCGGAAGAGCACACGTCTGAACTCCAGTCACACAGGAAAATCTCGTATGCCGTCTTCTGCTTGAAAAAAAAAAAAAAAAAATATAAGCAGATAGATGAGGATAGTAGTTTAACATAACATACAAGCGAGGGTGACAGGCAGTGTGCGTTGATTGTCCAGGAGAGGTGACTGTGTTCAGCATCGTGAGTTGATACACAT
+
CBCCCFFFFFFFGGGGGGGGGGHHHHHHHHHHHHHHHHHHGGGGGHHHHHHHHHHHGGGGHHHHHHHGHFHGHHHHHHHHHHHHHHGHGHHHHFFHHHFFHHHHGGFGGHHHHHHHFHHHHGGGD<B/<-----.0000000//0:000000/0/000000000000000000000;0..:---...000..../0000...-;09;00000/.....0.000000:/;000000..9/.90000000000
@M03495:530:000000000-LYBTV:1:1113:14399:23248 1:N:0:ACAGGAAA+TAGACAAT
GTCAGCATGTGAGCTTTGGATGGTTCTGGTTTATCAACGGCAAAATATAGATCGGAAGAGCACACGTCTGAACTCCAGTCACACAGGAAAATCTCGTATGCCGTCTTCTGCTTGAAAAAAAAAAAACATAACAAAGAAAAGACTACAGCATGTAGAAACAAAATAAGATAATAAGAAATGTCGAACAGTCGGATGAGTAACTGATATAATAGAGATCGAGCAAATAGTAGACGTCGGATGAGAACTGTATT
+
CDECCFFFFFFFGGGGGGGGGGGHHHHHHGHHHHHHHHGGGGGHHHHHHHHHHHGGGGHHHHHHHGHHHGHHHHHHHHHHHHHHGHHHHHHHHHHHGGHHHHGGGHGHHHHHHHHHHHHGGGGF<@//111=1=0110000.01101>1011<111=1//...0011<11111<111/1111.:..-/1:.--.-<0:1111<0<111111111110..9.-/011011111..9---.-0<110<01111
@M03495:530:000000000-LYBTV:1:1113:9282:23277 1:N:0:ACAGGAAA+TAGACAAT
GTCAGCATGTGAGCTTTGGATGGTTCTGGTTTATCAACGGCAAAATATAGATCGGAAGAGCACACGTCTGAACTCCAGTCACACAGGAAAATCTCGTATGCCGTCTTCTGCTTGAAAAAAAAAAAAACAAAAATTACACTCAACAATAGCGGATCTCATGACTAGGTGATACATCAACTACACTTCTTGTTATAAGAATGAGCAGAAACATATACATTACACACGTGAAGCGGAGCAACAAAATTCTTTAT
+
CCCCCFFFFFFFGGGGGGGGGGGHHHHHHHHHHHHHHHGGGGGHHHHHHHHHHHGGGGHHHHHHHGHHHGHHHHHHHHHHHHHHGHHGHHHH3GHHGGHHHHGGGHGHHHHHHHFHHGHGCG/>>>//=?0=<<11111>G0101.1=00---<-00:0000000/000000;:0:BB00;0:0000000;90000000;:000/:/0/90000000000000.-....00---;@./...;.;9000090
@M03495:530:000000000-LYBTV:1:1113:8813:23285 1:N:0:ACAGGAAA+TAGGCAAT
GTCAGCATGTGAGCTTTGGTCCAGCCTGAGTCCTGGTTTATCAACGGCAAAATATAGATCGGAAGAGCACACGTCTGAACTCCAGTCACACAGGAAAATCTCGTATGCCGTCTTCTGCTTGAAAAAAAAAAAAAAATCCAAAAAAAACACACTTGTCTGCGCTAAGATGTAAGACTAGCACATACGACGATAAAGACCGCTCTAATAAATTAAACATTTACATCATAAAGGATACACTGACATCACTACGC
+
BBCCCFFFFFFFGGGGGGGGGGHHHGHHHHHHHHHHHHHHHHHHHGGGGGHHHGHHHHHHHGGGGHHHHHHHGHHHGHHHHHHHHHHHHHHGHHHGHHHCGHHFGHHHHGGGHGHHHHHHHHHHHHGFGC>C/-<-0100<1..---...:./10101119-<-.00<111111010<<<0/100:.9-<...111//-9--.:<1111:10<10101<111<10111110/0001<10<<0100011/.-
@M03495:530:000000000-LYBTV:1:1113:18214:23301 1:N:0:ACAGGAAA+TAGACAAT
GTCAGCATGTGAGCTTTGGACTCCTGACTGGTTTATCAACGGCAAAATATAGATCGGAAGAGCACACGTCTGAACTCCAGTCACACAGGAAAATCTCGTATGCCGTCTTCTGCTTGAAAAAAAAAAAAAAAAATTGTACACAGAACAAAGAATGCTCAGGGATTAGATCACAAATAAATCCATGAAGAAAAAAATGCACAGAAACCTGGATCAGCAAGATAGTACCCACACATAGATTAGTACATATAGTA
+
CCCCCFFFFFFFGGGGGGGGGGHHHHHHHHHHHHHHHHHHGGGGGHHHHHHHHHHHGGGGHHHHHHHGHHHGHHHHHHHHHHHHHHGHHGHHHFCGHHGGHHHHGGGHGHHHHHHHHHHHHGGGDCB@/----.000=00=<.00///./:.000000//../;000000/00.00000000000000//9.--.00000/000/9/../009009;;/000000000.9..0000009000000000000
@M03495:530:000000000-LYBTV:1:1113:17710:23349 1:N:0:ACAGGAAA+TAGACAAT
GTCAGCATGTGAGCTTTGGTTTATCAACGGCAAAATATAGATCGGAAGAGCACACGTCTGAACTCCAGTCACACAGGAAAATCTCGTATGCCGTCTTCTGCTTGAAAAAAAAAAAAATACTACCAGATAAAGTTCCGTTCTATATTAATATATGATATCAATAAGACATCGAGAGATTCACATAGACGGCAAACAACTCACCTCACGACTATGACTGCTCGCACCTCCCATAACAAAACTACTGTACACAC
+
CCCCCFFFFFFFGGGGGGGEGGHHHHHHGGGGGHHHHHHHHHHHGGGGHHHHHHGGHHHGHHHHHHHHHHHHHHGHHHHHHHFHHHGGHHHHGGGHGHHHHHHHHHGHHGGGC@/<>0@111?0110111111111.110.1111111<11<<000=000000<=0</00.:..-:00:00:0:;00..--99...:/009;0./...-:-//99;////.----/...///:///...///9/9/;/9/.
@M03495:530:000000000-LYBTV:1:1113:4316:23365 1:N:0:ACAGGAAA+TAGACAAT
GTCAGCATGTGAGCTTTGGAATTGGGAGCAAGAAACGACCACAGGGAGGGTGGTTTATCAACGGCAAAATATAGATCGGAAGAGCACACGTCTGAACTCCAGTCACACAGGAAAATCTCGTATGCCGTCTTCTGCTTGAAAAAAAAAAAAAACAATACGACAATAGCACAAAACATACGAAACAACATAATACAAATTCACGAGTATCAATAGTCGATCAATCACAATCAGTATCGATAGCACGAAAGTAA
+
CCCCCFFFFFFFGGGGGGGGGGHHHHHGGHHHHHHHGGGGGHHHHGEEFGAFFBFGGHHHHHGGGGGHGHHHFHGHHHGGGGHHHHHHHGHHHGHHGHHHHHHHHGHHGHHGHGHHEFHGGGHHFHFCFHGHHHHGHHFFGHHGGGGG---:.;.:00...-;:00;00//.:..00:..:.-/.../00000::B00000..-..000000:00....;000:00000000::0.9...00::9...000
@M03495:530:000000000-LYBTV:1:1113:19978:23401 1:N:0:ACAGGAAA+TAGACAAT
GTCAGCATGTGAGCTTTGGAATTAGCTGGTTTATCAACGGCAAAATATAGATCGGAAGAGCACACGTCTGAACTCCAGTCACACAGGAAAATCTCGTATGCCGTCTTCTGCTTGAAAAAAAAAAAAAATTAACACAAAAATATATAAACGTGTTGTCTTATTCTGAAGAAAAACTATTATAAACTAATTGAAGTTATCATCATGAACTAGAGATTACATGTGTACAACATTATTCAAGATGAATACTTTAT
+
CBCCDFFFFFFFGGGGGGGGGGHHHHHHHHHHHHHHHHGGGGGHHHHHHHHHHHGGGGHHHHHHHGHHHGHHHHHHHHHHHHHHGHHHHHHHFHHHGGHHHHGGGHGHHHHHHHGHHHHGGGGCBAA/01111>1<.00.>>1111110<..<..=111111:111101//<..011111111:11<111<11111111<11:11111<0<0111101111111111:./1111<11100111<1011111
@M03495:530:000000000-LYBTV:1:1113:15223:23447 1:N:0:ACAGGAAA+TAGACAAT
GTCAGCATGTGAGCTTTGGAGTGAAATCTCTTGTCTTAAGGAATAAAGGAAAAAGATTCCGTCGGAGGCTCGGTGCTCTACAGGTTCAACCTTTGTACTCTATTATTGCCTCACATTCCATCTCTTGTGAAAATATATTTGATTGGCTTTTCTGCAGGTTGTTTGCCAGGACTTTCCAAGACCTCCACTGGAAAACACAATAAACTTTTTGGAAGCTGGACAACTATCTTCATTTTTCAGAAACAGTGAAC
+
BABBBFFDFDFFEGGGFGGGFGHGHHHGHHFHHGFFFGBGHAGGHHHHHHHHHGGGFHBEBBFFCFGFGEHFG>ECFFHHHHGHFHHHGGHHFHHFHFHHGHHGHHFFFDGHHHHGHHBFGGHGHEHHHFFG3FFHHGHHHFHHHHHGHHHHHHH3FFGFFDHGHHFGHHGHGHGHHG1GHHHHHEHHHHHFGGGGEGHEHHHFHHHHHHGGHFGAGFGFHHHEFHGHFGGFFFGGFBFFF;99FGBBFF0
@M03495:530:000000000-LYBTV:1:1113:12698:23450 1:N:0:ACAGGAAA+TAGACAAT
GTCAGCATGTGAGCTTTGGTCCAGCCTGAGTCCCTGGTTTATCAACGGCAAAATATAGATCGGAAGAGCACACGTCTGAACTCCAGTCACACAGGAAAATCTCGTATGCCGTCTTCTGCTTGAAAAAAAAAAAAACAATAAATAGCCGGAAATGATAGCAGGATTGTGCTAGTTGTCACTACACACACTGTTCAGAAATAATAGCACAGTGAAGCAGCAGACTGAGTGAGGATATAAAGAAACGTGTGTGT
+
CCDDDFFFFFFFGGGGGGGGGGHHHGHHHHHHHHHHHHHHHHHHHHGGGGGHHHHHHHHHHHGGGGHHHHHHHGHHHGHHHHHHHHHHHHHHGHHHHHHHHHHHGGHHHHGFGHGHHHHHHHHHHHHGGGDB/<>.<.11<111111<----000=:0000..00/00:0<0000:00000/0/0..9/00<00<00000000<000</000:000//:./.0000000<.0/00<0000.//.<.:....
@M03495:530:000000000-LYBTV:1:1113:18238:23456 1:N:0:ACAGGAAA+TAGACAAT
GTCAGCATGTGAGCTTTGGAATTAGTAAATTCGTTGACGACAGAAGGAGCAAATAACGACCACAGGGAGGGTGGTTTATCAACGGCAAAATATAGATCGGAAGAGCACACGTCTGAACTCCAGTCACACAGGAAAATCTCGTATGCCGTCTTCTGCTTGAAAAAAAAAAAAAAAAACAATAGCAAGTGAAGAAAAACCTTAATATAATCACAACAAATTACTAAATAAAGTTCGAAATAAAAGATAACACG
+
CCCCDFFFFFFFGGGGGGGGGGHHHHHHHHHHGHHHHHGGGGGHHHHHHHHHHHHHHGGGGGHHHHGGGGGEFGGGHHHHHHHGGGGGHHHHHHHHHHHGGGGHHHHHHHGHHHGHHHHHHHHHHHHHHGHHHHHHHFHHHFGHHHHGGGHGHHHHHHHHHHHHGGGGC<<<<<--.<90000<0/00<000://<../000000000000<0.<..000000000000<000.....00000.:00000.
@M03495:530:000000000-LYBTV:1:1113:21696:23481 1:N:0:ACAGGAAA+TAGACAAT
GTCAGCATGTGAGCTTTGGTTTATCAACGGCAAAATATAGATCGGAAGAGCACACGTCTGAACTCCAGTCACACAGGAAAATCTCGTATGCCGTCTTCTGCTTGAAAAAAAAAAAAAAAATCCAGAAATAGTCAGAATTTAGTTATGGAGAAGAAGATGACATTAACGAAATAGATAGTCAAGAACAATATATCTATAAACAACACATTAGACTTGCATGAGTTCTGTTCCTCTAATGACATCTAGATGAG
+
CBCCDFFFFFFFGGGGGGGGGGHHHHHHGGGGGHHHHHHHHHHHGGGGHHHHHHHGHHHGHHHHHHHHHHHHHHGHHHHHHE@GHHGGHHHHGGGHGHHHHHHHHHHHHGGGCF/</>/>011111>11>11<110000000==00=00/0.<::/00000000000...:.00;;B0;00000:///000:00000000:0...9.:00;00000:0;000;0000;000;00000:00:0000000000
@M03495:530:000000000-LYBTV:1:1113:5913:23493 1:N:0:ACAGGAAA+TAGACAAT
GTCAGCATGTGAGCTTTGGAGTGAAATCTCTTGTCTTAAGGAATAAAGGAAAAAGATTCCGTCGGAGGCTCGGTGCTCTACAGGTTCAACCTTTGTACTCTATTATTGCCTCACATTCCATCTCTTGTGAAAATATATTTGATTGGCTTTTCTGCAGGTTGTTTGCCAGGACTTTCCAAGACCTCCACTAGAAAACACAATAAACTTTTTGGAAGCTGGACAACTATCTTCATTTTTCAGAAACAGTGAAC
+
CCCCCFFFFFFFGGGGGGGGGGHHHHHHHHHHHHHHHHHHHHHHHHHHHHHHHHGGHHIHHHHGGGGGGHHGGFGGHHHHHHGHHHHHHHHHHHHHHGHHHHHHHHHHHHHHHHHHHHHHHHHHHHHGHHHHGHHHHHHHHGHHHHGHHHFHHHHHHHHHHGHHHHHHHGCHHHHHHHHHHHHHHHHHHHHFGHHHHHHGHHHHHHHHHHGGHHFFHHGHHHHHHHHHHHGFGGGGGGGGFFGGGGGGGG0
@M03495:530:000000000-LYBTV:1:1113:6264:23516 1:N:0:ACAGGAAA+TAGACAAT
GTCAGCATGTGAGCTTTGGAGTGAAATCTCTTGTCTTAAGGAATAAAGGAAAAAGATTCCGTCGGAGGCTCGGTGCTCTACAGGTTCAACCTTTGTACTCTATTATTGCCTCACATTCCATCTCTTGTGAAAATATATTTGATTGGCTTTTCTGCAGGTTGTTTGCCAGGACTTTCCAAGACCTCCACTAGAAAACACAATAAACTTTTTGGAAGCTGGACAACTATCTTCATTTTTCAGAAACAGTGAAC
+
CBBCCFFFFFFFGGGGGGFGGGHHHHHHHHHHHHHHHHHHHHHHHHHHHHHHHHGGHHIHHHHGGGGGGHHGGFGGHHHHGHHHHHHHHHGHHHHHHHHHHHHHHHHHHGHHHHHHHHHHHHHHHHHHHHHHHGHHHHHHHHHHHHHHHHHHHHHHGHHHHGHHHHHHGHGHHHHHHGGHHHHHHHHGHHHFHHHHGHHGGHHGHHHHHHGGGHHHHHHHHHHHHGHEHHGGGGFGGGGGFFFGFBCFGG:
@M03495:530:000000000-LYBTV:1:1113:18634:23534 1:N:0:ACAGGAAA+TAGACAAT
GTCAGCATGTGAGCTTTGGAGTGAAATCTCTTGTCTTAAGGAATAAAGGAAAAAGATTCCATCGGAGGCTCGGTGCTCTACAGGTTCAACCTTTGTACTCTATTATTGCCTCACATTCCATCTCTTGTGAAAATATATTTGATTGGCTTTTCTGCAGGTTGTTTGCCAGGACTTTCCAAGACCTCCACTAGAAAACACAATAAACTTTTTGGAAGCTGGACAACTATCTTCATTTTTCAGAAACAGTGAAC
+
BBBBBFFFFFFFGGGGFGFGGGHHGHHHHGHHGHHHHHHGHEGGHHHHGFHHHHGGHHHH5GHG?EGCGEHGGGEGHHHGHHHFHHHHHHHHFHHHHHHHGFFHDHGFHHHHFFHHHHHFHHFHHGH?FFBHGGFHHGGFF4GFBGBFGCFGHFHHHHFF??FFBGHHFFAGFGGHHHGHAGHGHHFHHFH1=G<GHHHEFD<DGDGHBFD-C0CCCGGGGFFHB/:GB;GC:CGFFFGEFB/;C/0;BCC
@M03495:530:000000000-LYBTV:1:1113:8755:23535 1:N:0:ACAGGAAA+TAGACAAT
GTCAGCATGTGAGCTTTGGTCCGCCTGGTTTATCAACGGCAAAATATAGATCGGAAGAGCACACGTCTGAACTCAAGTCACACAGGAAAATCTCGTATGCCGTCTTCTGCTTGAAAAAAAAAAAAAAAAAGTAACAAATACATAGACATAAATGAAAAACAAAACAGAACCACATATCAGTAATATATCTCAAGGCTATCTCATAAGACACAATAATCATCACAGTAAGAGTAGAGTAACAGATCTACTCG
+
CCCCDFFFFFFFGGGGGGGGGGGGGGHHHHHHHHHHHGGGGGHHGHHHHHHHHGGGGHHHHHHHGHHHGHHHHHHHHHHHHHHGHHHHHHHFHHHGGHHHHGGGHGHHHHHHHHGGHHGGG@F<</----.000000.000<:0000::00000<000........//</..<.0000<0:0<000000000000.0:0/000000000///.0000:0000000<0<<00<0<00000000<0000:00.
@M03495:530:000000000-LYBTV:1:1113:8570:23573 1:N:0:ACAGGAAA+TAGACAAT
GTCAGCATGTGAGCTTTGGAGTGAAATCTCTTGTCTTAAGGAATAAAGGAAAAAGATTCCGTCGGAGGCTCGGTGCTCTACAGGTTCAACCTTTGTACTCTATTATTGCCTCACATTCCATCTCTTGTGAAAATATATTTGATTGGCTTTTCTGCAGGTTGTTTGCCAGGACTTTCCAAGACCTCCACTAGAAAACACAATAAACTTTTTGGAAGCTGGACAACTATCTTCATTTTTCAGAAACAGTGAAC
+
BABBBFFFFFFFGGGGGGGGGFGFHHGHHHHHGGGGHHHHGHHHHHHGHHHHHFGGHHHHHHHGGCFCFHHGGEGGHHHHHGHHHHGHHHHHHHGHHHHFGHHHHHHHHGHHHHHGHHEHFHHHHHGHHFFHGHHHHHFEHFGHHFHHGFDHGHHFFHFHHDHGHHHGFGGGHFFHHGFGHHCGFFHBHHGHHHHHHHHEGGHHHHHGHHGGHHGAGHHHHGHEHHHGHHGGGGGGGGGGGGGGGGGGGF9
@M03495:530:000000000-LYBTV:1:1113:4912:23578 1:N:0:ACAGGAAA+TAGACAAT
GTCAGCATGTGAGCTTTGGAGGGCAAGAAGTGGTTGTGACTGGTTTATCAACGGCAAAATATAGATCGGAAGAGCACACGTCTGAACTCCAGTCACACAGGAAAATCTCGTATGCCGTCTTCTGCTTGAAAAAAAAAAAAAAAGAATGTTGTTAAGTGCTAGCAAATAAATACGACATGTTCTACAAAATCCTATAACAGTACACAACTAAGAACTCTACCCAATCACTGTATCCCAGAGCAGCGCTTGGG
+
ABBABFFFFFFFFGGGGGGFGEEFGGGHHHHGHFGG2EGHHH2FFHHHHHFHGFGFEGFHHHHFFFHHGGGGHHHHHHHEHHHGHHHHHHHHGHHHHHGHGHHHHHHGHHFGHHHHGGGHGHHHGHHFHFFHH@CFGC-@<<-..<0;0C0/.0000000:0/00:000900;...:9000;0;0000.09C000000000099//.9///;//.//////./.9;///:/;F/;///..///.--.9...
@M03495:530:000000000-LYBTV:1:1113:15198:23604 1:N:0:ACAGGAAA+TAGACAAT
GTCAGCATGTGAGCTTTGGAGTGAAATCTCTTGTCTTAAGGAATAAAGGAAAAAGATTCCGTCGGAGGCTCGGTGCTCTACAGGTTCAACCTTTGTACTCTATTATTGCCTCACATTCCATCTCTTGTGAAAATATATTTGATTGGCTTTTCTGCAGGTTGTTTGCCAGGACTTTCCAAGACCTCCACTAGAAAACACAATAAACTTTTTGGAAGCTGGACAACTATCTTCATTTTTCAGAAACAGTGAAC
+
CCCCDFFFFFFFGGGGGGGGGGHHHHHHHHHHHHHHHHHHHGHHHHHHHHHHHHGGHIIHHGHGGGGGGHHGGGGGHHHHHHHHHHHHHHHHHHHGHHHHHHHHHHHHHHHHHGHGHHHHHHHHHHHHHHHHGHHHHHHHHHHHHHHHHHHHHHHGHFHHHGHHHHHHHHGHHHHHHHGHGHHHHHHHHHHFHHHHHHHGGHDHHGHHHHGGBGGFHHHHGHHHHGHFHHGFFGFGGGGGGFGGGGGFFF0
@M03495:530:000000000-LYBTV:1:1113:19388:23641 1:N:0:ACAGGAAA+TAGACAAT
GTCAGCATGTGAGCTTTGGAATTAGTAAATTCGTTGACGACAGAAGGAGCAAGATAACGACCACAGGGAGGGTGGTTTATCAACGGCAAAATATAGATCGGAAGAGCACACGTCTGAACTCCAGTCACACAGGAAAATCTCGTATGCCGTCTTCTGCTTGAAAAAAAAAAAAAAAAAAAAAAGACAAAGATAACTATCAAAACACAACGCGAACAGGTACATACAGATGAGATGCACCAATGACCTGTGCA
+
BCCCCFFFFFFFGGGGGGGGGGHHHHHHHHHHGGHHHHGGGGGHHHHHHHHHHHHHHHGGGGGHHHHGGGGGFGGGGHHHHHHHGGGGGHHHHHHHHHHHGGGGHHHHHHHGHGHGHHHHHHHHHHHHHHGHHHHHHHFHGHGGHHHHGEGHGHHHHHHHHHFHHGG@E<------------.9B////:0:0000000000......---9---/.00:00<<0:<00<0000:00/..000:0:/0000
@M03495:530:000000000-LYBTV:1:1113:9277:23650 1:N:0:ACAGGAAA+TAGACAAT
GTCAGCATGTGAGCTTTGGTCCAGCCTGAGTCCTGGTTTATCAACGGCAAAATATAGATCGGAAGAGCACACGTCTGAACTCCAGTCACACAGGAAAATCTCGTATGCCGTCTTCTGCTTGAAAAAAAAAAACAAACAACCAAGCAAGTCGAGTATCACTTCAAAAAAGAAAGAAAATGTAGATGACTCACACAGCATGTACTACAATAGATGCCGACACAGAAGCATCTCTGCTAAAGAGACAGAGGTGA
+
CCDCCFFFFFFFGGGGGGGGGGHFHGHHHHHHHHHHGHHHHHHHHGGGGGHHHHHHHHHHHGGGGHHHHHHHGHHHGHHHHHHHHHHHHHHGHHHHHH@3GGHFGHHHHGGGHGHHHHHHHHHHHHGGGG/<<//??0/?.>.0.00<11<.-0.0<==000<000.-:../0/::/0:0:000000;00000:..:;000;0;000000000009-;--/.000000000000000000/:;:///.0.0
@M03495:530:000000000-LYBTV:1:1113:11024:23662 1:N:0:ACAGGAAA+TAGACAAT
GTCAGCATGTGAGCTTTGGAATTAGTAAATTCGTTGACGACAGAAGGAGCAAGATAACGACCACAGGGAGGGTGGTTTATCAACGGCAAAATATAGATCGGAAGAGCACACGTCTGAACTCCAGTCACACAGGAAAATCTCGTATGCCGTCTTCTGCTTGAAAAAAAAAAAACAGATACTCACATCAGTAGAACGAATTTTGCATTGTCATCGTCTATGACCACCTTATATTGCAATCGTATCATCTTTAT
+
CDDCDFFFFFFFGGGGGGGGGGHHHHHHHHHHGHHHHHGGGGGHHHGHHHHHHHHHHHGGGGGHHHHGGGGGGGGEGHHHHHHHGGGGGHHHHHHHHHHGGGGGHHHHHHHGHGHGHHHHHHHHHHHHHHGHHHHHHHBGHHFDHHHHGGGHGHHHHHHHEHHHGGGGGF?;;.//00000000;000000000....:000000000000:0..;.000000...0;000000000;.../.000000::
@M03495:530:000000000-LYBTV:1:1113:26638:23685 1:N:0:ACAGGAAA+TAGACAAT
GTCAGCATGTGAGCTTTGGATGGTTCTGGTTTATCACGGCAAAATATAGATCGGAAGAGCACACGTCTGAACTCCAGTCACACAGGAAAATCTCGTATGCCGTCTTCTGCTTGAAAAAAAAAAAAAAAACCCCCTGCGATATAGAATTCCGATTGGTTCTATACAACAATCATAAACAAACTTACCCTAAACGTACACATAATGACTTATCATACGACTCTCTGACATCAATCACTAGACATATTAATACA
+
BBCCCFFFFFFFGGGGGGGGGGGFHHHHGHHHHHHHHGGGGGHHHHHHHHHHGGGGGGFHHHHHGHHGGHHHHHHHCDFGHHH1BFGHHHG3FGGGGHHGFGEGHGHHHHHGFGEGHHGGB<//>/>-->C..--.<<-<.-000;0:;0/..:..:.;9090000/.90/0090;00...0;00//0/;0/.9..:///////9//////////..;..//////////////;//////;/9//9/9//
@M03495:530:000000000-LYBTV:1:1113:23789:23699 1:N:0:ACAGGAAA+TAGACAAT
GTCAGCATGTGAGCTTTGGTCCGCCTGGTTTATCAACGGCAAAATATAGATCGGAAGAGCACACGTCTGAACTCCAGTCACACAGGAAAATCTCGTATGCCGTCTTCTGCTTGAAAAAAAAAAAAAGAAAAAAAATAAAAGACCACAATGAATATTACAAGCTGCACACATGATAGATACAACAAACATTCTGCAATCCATACAGTTGTAATGCAACGATCTAGATATCGTCTGTGTATTACACACTCGAA
+
BBCCDFFFFFFFGGGGGGGGGGGGGGHHHHHHHHHHHGGGGGHHHHHHHHHHHGGGGHHHHHHHGHHHGHHHHHHHHHHHHHHGHHHHHHHCHHHFGHHHHGFGHGHHHHHHHHHHHHGGG?C<<>/<>0<<--<.01111.///<..00111<1111110.:00/01..<0:1111111<009....0111111010/011/01<1111111:110-....1111111./...11:11111100.//.</
@M03495:530:000000000-LYBTV:1:1113:18486:23701 1:N:0:ACAGGAAA+TAGACAAT
GTCAGCATGTGAGCTTTGGAATTAGCTGGTTTATCAACGGCAAAATATAGATCGGAAGAGCACACGTCTGAACTCCAGTCACACAGGAAAATCTCGTATGCCGTCTTCTGCTTGAAAAAAAAAAAAAAAAAAAAACAATCGAGTTATATATGAACTGAAAAAAAGAAGAAAGAAAGTTGCATGTGATGTAGATGGTGAGCATAATTGTGTTCAACAGTATGTAGTAGGTTACATAGTGTAGAAATACAGTA
+
EEEEEFFFFFFFGGGGGGGGGGHHHHHHHHHHHHHHHHGGGGGHHHHHHHHHHHGGGGHHHHHHHGHHHGHHHHHHHHHHHHHHGHHHHHHHFHHHGGHHHHGGGHGHHHHHHHHHHHHGGGBC>@//-<-<-<-...00...0.111<1111111000<1.--.../0//0/./011110<1111:11111110011:00011111:://111:0/111111111101110111111:1111111001<1
@M03495:530:000000000-LYBTV:1:1113:25869:23713 1:N:0:ACAGGAAA+TAGACAAT
GTCAGCATGTGAGCTTTGGAGTGAAATCTCTTGTCTTAAGGAATAAAGGAAAAAGATTCCGTCGGAGGCTCGGTGCTCTACAGGTTCAACCTTTGTACTCTATTATTGCCTCACATTCCATCTCTTGTGAAAATATATTTGATTGGCTTTTCTGCAGGTTGTTTGCCAGGACTTTCCAAGACCTCCACTAGAAAACACAATAAACTTTTTGGAAGCTGGACAACTATCTTCATTTTTCAGAAACAGTGAAC
+
CBCCCFFFFFFFGGGGGGGGGGHHHHHHHHHHHHHHHHFGHHHHHHHHHHHHHHGGHIHIHHHGGGGGGHHGGGGGHHHHHHHHHHHHHHHHHHHHHHHHHHHHHHHHHHHHHHGHHHHHHHHHHHHHHHHHHHHHHHHHHGHHHGHHHHHHHHHHHHHHHGHHHHHHGHHHHHHHHHHHHHHHHHHHHHHGFHHHHHHGHFFDGHHHHHGGHHHHGHHFGFHHHHHHGHGGFFGGGGFFFCFFGGFGGG0
@M03495:530:000000000-LYBTV:1:1113:14685:23773 1:N:0:ACAGGAAA+TAGACAAT
GTCAGCATGTGAGCTTTGGAATTAGTAAATTCGTTGACGACATGGTTTATCAACGGCAAAATATAGATCGGAAGAGCACACGTCTGAACTCCAGTCACACAGGAAAATCTCGTATGCCGTCTTCTGCTTGAAAAAAAAAAAAAAAATACAATAATAAACAAATTATGATATGAACTAAAGAAGAAAAATAAGTAAAAATTAGAGAGTACAGAGAGCGAAAGTAACTATGTCATATTGATGTGATATAATAA
+
CCCCCFFFFFFFGGGGGGGGGGHHHHHHHHHHGHHHHHGGGGGHHHHHHHHHHHGGGGGHHHHHHHHHHHGGGGHHHHHHHGHHHGHHHHHHHHHHHHHHGHHHHHHGGHHHGGHHHGGGGHGHHHHHHHFGHHHGGGGG-<>---.:0000000000:0..00:0;0;00000;0:0000./;/;/C.:0000:000.0::000.000000;:..----.0000000000000;000000000000;;00
@M03495:530:000000000-LYBTV:1:1113:10319:23775 1:N:0:ACAGGAAA+TAGACAAT
GTCAGCATGTGAGCTTTGGGGAGGGTGGTTTATCAACGGCAAAATATAGATCGGAAGAGCACACGTCTGAACTCCAGTCACACAGGAAAATCTCGTATGCCGTCTTCTGCTTGAAAAAAAAAAAAAAAAAAAATGATAATGAGTAAGTCCGTTAAGTGTTTTGAAGAAAAGAAAATAAGCAATTGTAAAATAGACGATGCTACACAGCGTTATATACGTGAAGCACTAGTGGGATACAACAGATAACATTG
+
CBCCCFFFFFFFGGGGGGGGGGGGGGGGFGHHHHGHHGGGGGHHHHHHHHHHHGGGGHHHHHHHGHHHGHHHHHHHGHHHHHHGHHHHHHHBFGHGGHHHHGEGHGHHHHHHHHHHHHGGGCC/>----;---.000;000000000000..9..0;090//..000////../:0900;0/000:9000:0000.-;..0000/0..-..9.0909.099AB00/09090...0/0000.//;000000:
@M03495:530:000000000-LYBTV:1:1113:15456:23782 1:N:0:ACAGGAAA+TAGACAAT
GTCAGCATGTGAGCTTTGGAATTAGTAAATTCGTTGACGACAGAAGGAGCAAGATAACGACCACAGGGAGGGTGGTTTATCAACGGCAAAATATAGATCGGAAGAGCACACGTCTGAACTCCAGTCACACAGGAAAAATCTCGTATGCCGTCTTCTGCTTGAAAAAAAAAAGAAAAAACAGGCACCAACCAACCATAGAACTAACATCATATAGCACGACAACATAGATCTACCAGAACATATACAATAAG
+
AABBBFFFFFFFGGGGGGGFFGHHHHHHHHHGGHGFGHGGGGGHHHHHHGHHHGHHHHGGGGGHGHHGGCGGEFEEGHHHHHHHFGGGGHHHHHHHHHGHGGGGGHHFHHHGHHHGHHHHHHHHHHHHHGGFGHHHHHGFGFGGGHHHHGGGGFHGHGHHHHHHHHGGGD:...;/9-9./..9.........9.///////////////9;/////-.--9../////9//////././/////////;/
@M03495:530:000000000-LYBTV:1:1113:14322:23791 1:N:0:ACAGGAAA+TAGACAAT
GTCAGCATGTGAGCTTTGGAGTGAAATCTCTTGTCTTAAGGAATAAAGGAAAAAGATTCCGTCGGAGGCTCGGTGCTCTACAGGTTCAACCTTTGTACTCTATTATTGCCTCACATTCCATCTCTTGTGAAAATATATTTGATTGGCTTTTCTGCAGGTTGTTTGCCAGGACTTTCCAAGACCTCCACTAGAAAACACAATAAACTTTTTGGAAGCTGGACAACTATCTTCATTTTTCAGAAACAGTGAAC
+
DDDDDFFFFFFFGGGGGGGGGGHHHHHHHHHHHHHHHHHHHHHHHHHHHHHHHHGGHHIIHGHGGGGGGHHGGGGGHHHHHHHHHHHHHHHHHHHHHHHHHHHHHHHHHHHHHHHHHHHHHHHHHHHHHHHHHHHHHHHHHGHHHHHHHHHHHHFHHHHHHGHHHHHHHHHGHGHHHHHHGHHHHHHGHHHGHHHHHHHGHHHHHHHHHHGGFHFGHGCHHHHHHGHHGHGGGGGGGGGGGGGGGGFFGG0
@M03495:530:000000000-LYBTV:1:1113:17530:23873 1:N:0:ACAGGAAA+TAGACAAT
GTCAGCATGTGAGCTTTGGAAACAGAAGGAGCAAGATAACGACCACAGGGAGGGTGGTTTATCAACGGCAAAATATAGATCGGAAGAGCACACGTCTGAACTCCAGTCACACAGGAAAATCTCGTATGCCGTCTTCTGCTTGAAAAAAAAAAAAAACACAATAATTACTAAGAATACCATTACTACTAGACATTAACACACCATTCTGATGTGAAAACGTAAACATAGTCGCAGTCCTACACCTACAGACG
+
CCCCCFFFFFFFGGGGGGGGGGHHHHHHHHHHHHHHHHHHGGGGGHHHHGFGGGEFFEFHHHHHHHGGGGGHHHHHHHHFHHGGGEHHHHHHHGHGHGHHGHHHHHHHHHHHGHHHHHHDCGHHFFHHHHGAGFGHHHHHHHGBHHHGGGGC--:-....;9090000000/00:0B00000000000000000///9/....///;/:B//9//://-.:.;B//;/:/.--../9/////9//////.;
@M03495:530:000000000-LYBTV:1:1113:19499:23874 1:N:0:ACAGGAAA+TAGACAAT
GTCAGCATGTGAGCTTTGGAGTGAAATCTCTTGTCTTAAGGAATAAAGGAAAAAGATTCCGTCGGAGGCTCGGTGCTCTACAGGTTCAACCTTTGTACTCTATTATTGCCTCACATTCCATCTCTTGTGAAAATATATTTGATTGGCTTTTCTGCAGGTTGTTTGCCAGGACTTTCCAAGACCTCCACTAGAAAACACAATAAACTTTTTGGAAGCTGGACAACTATCTTCATTTTTCAGAAACAGTGAAC
+
AAAAA1FFFFFFFGGBFAAGFGHFHHHDAFFEFAFFFHHHHHFGGHGHHHHHH0EFFHHHGGHGCGGGFEHGGEEEHHHHHHBGGGGHHHGHHHHHFGHHGHHHHHHFEFGBGGHHHGFHHHGHGHHGGGHFGHHHHHHHHDGH1F0GGHFFHHBHFHHGH<FFGGGHHFAAGHHHEHDBF0FGFHHHHHG<GHHHHGHGHDGFG0DDHHC-/=GHHHGFHHHHHHHHGHEBFFFGGGGFFB/BBFF0BB0
@M03495:530:000000000-LYBTV:1:1113:13928:23889 1:N:0:ACAGGAAA+TAGACAAT
GTCAGCATGTGAGCTTTGGAATTAGCTGGTTTATCAACGGCAAAATATAGATCGGAAGAGCACACGTCTGAACTCCAGTCACACAGGAAAATCTCGTATGCCGTCTTCTGCTTGAAAAAAAACACGCAAATTTCCTTCAACTCGTATAAGATGATGAGGACAGGCCATAACTAAGAGCAATAAGCAAGAGATCATAGGCTATCTGACGCTGAGACACCAGACATGTCATCTGTCCCGTCCCACTCGAACAG
+
CBBCBFFFFFFFGGGGGGGGGGHHHHHHHHHHHHHHHHEGGEGFHHHHHHHHHHGGGGHHHFHHHGHHHGHHHHHHHHFFHHHHGHHHHHHG3FFHFGHHHHG>ECFHHFHFGHHHHHHCGG/?0//>//22@@2>F21?FHE/0/01@11?<1>1110<.0.<..</0</<00/<0/<CD=C000;//.:0:00;00:000/0000..;...00;/.A.../00;0000;//;//-..::/../../.:/
@M03495:530:000000000-LYBTV:1:1113:24222:23916 1:N:0:ACAGGAAA+TAGACAAT
GTCAGCATGTGAGCTTTGGAGGGCAAGAAGTGGTTGTGACATTGCATGGCGGCTAGAGCCAACTGGTTTATCAACGGCAAAATATAGATCGGAAGAGCACACGTCTGAACTCCAGTCACACAGGAAAATCTCGTATGCCGTCTTCTGCTTGAAAAAAAAAAAAAAAAGAACCCATAAACAGTCCATACATGTGGTCTACTTCCTCTCACACATACTGCCGATTAGCAGCGACGTACATGAGCGATTATGCA
+
CBCCCFFFFFFFGGGGGGGGGGGGGGGHHHHHHFGGGGHHHHHHHHHHHHGGGGGHHHHHHHGHHHGHHHHHHHHGFGGGHHHHHHFHHHHGGGGHHHHHHHGHHHGHHGHHHHHHHHHHGGHHHHHHEHFHHGGHHHHGGGHGHHHHHHFGHFFGEGGG-;-----.../...9/000:/000009/0;0000/00000000000/090:.00:0009:9-..0:00/-----.;.:0000--...:000
@M03495:530:000000000-LYBTV:1:1113:23733:23937 1:N:0:ACAGGAAA+TAGACAAT
GTCAGCATGTGAGCTTTGGAATTAGTAAATTCGTTGACGACAGAAGGAGCAAGATAACGACCACAGGGAGGGTGGTTTATCAACGGCAAAATATAGATCGGAAGAGCACACGTCTGAACTCCAGTCACACAGGAAAATCTCGTATGCCGTCTTCTGCTTGAAAAAAAAAAAGATCAGAACACAACACAGTTAGACAGCAGATTGGTAGACAAACACAACTACCTGAGGTGTCTGGTACGCCAAACCAGTCT
+
BBBBBFBDFFFFGGGGFGGGGGHHHHHHHHHHGEGHHHGFGGGHHHGHHHHHHHHHGHGGGGGHEFHGFGGGGGGFGHHHHHHHGGGGGHHHHHHHHHHHGGGGGHHHHHHGGHFFHHGGHHHHGHHHHHGGEHGHHGFHHFGGHHHBFGFHGHFFHHHHHHBHHGG?D?-.;9000099//.9.....0000000/...///9.//////.;..9.;.;F/.///.././9//////..-9-...;.///
@M03495:530:000000000-LYBTV:1:1113:13608:23949 1:N:0:ACAGGAAA+TAGACAAT
GTCAGCATGTGAGCTTTGGAATTAGTAAATTCGTTGACGACAGAAGGAGCAAGATAACGACCACAGGGAGGGTGGTTTATCAACGGCAAAATATAGATCGGAAGAGCACACGTCTGAACTCCAGTCACACAGGAAAATCTCGTATGCCGTCTTCTGCTTGTAAAAAAAAAAAAAACCATCGAGGGTAATTCAAGAAAACTCTGTTTTTCCATGATCCAACGACCTTCACTCAACCAAGTAATTATGAGACC
+
AAAAAFBFFFFFBFGGG1FGFGHFHGHHFFADFAGHHFF0AEGFHHHGCFGHFHHHHBEFGAEECGG/FEEC>FEEAGHHHFHFC/@@EFEEGFFFHDGEE<F/BGGHGHH@FGHEFFHFHGG1FBGGHHGFEGHFCF11F0?EHFBD@A@0.<GGBGF10<==DHCCCG:--9-.990/.99--;9;//;BFFB/;-//99////--:99B99//;//;-;---//;////99-;--//;FFF///9B/;
@M03495:530:000000000-LYBTV:1:1113:22984:23949 1:N:0:ACAGGAAA+TAGACAAT
GTCAGCATGTGAGCTTTGGTCCAGCCTGAGTCCTGGTTTATCAACGGCAAAATATAGATCGGAAGAGCACACGTCTGAACTCCAGTCACACAGGAAAATATCGTATGACGTCTTCTGCTTGAAAAAAAAATACATCGCTAGAGTGACGGAGAGAAGAGAAGTATTCGTAGAGTATCTATGTAATGCGACTGTATTAGGAGTAATAACAGTCGTTCAGGTGGCATGATGGAAGAGGACGTCAGATAATGACT
+
AA@AAFFFFFFFGGGCGGGEG1FGCCFHGHFHF3B0AGHHHHHGFGCGGGHHGDDH2B2BGEEF/FGFCGFCEGHHF1F@GEFBGGFGGHFCG/GHGF112BF0FHF21/>?FFBD1FFBG01BB<EG@G<11122//</?111111//?.-..10>001<0=000/<<..0000=0000<<:0C0..--.00<09009///0000090;0.;../900/../0.;009/9/--------9-/:/;/;/9/
@M03495:530:000000000-LYBTV:1:1113:15120:24016 1:N:0:ACAGGAAA+TAGACAAT
GTCAGCATGTGAGCTTTGGTCCAGCCTGAGTCCTGGTTTATCAACGGCAAAATATAGATCGGAAGAGCACACGTCTGAACTCCAGTCACACAGGAAAATCTCGTATGCCGTCTTCTGCTTGAAAAAAAAAAAAAAAAACACACATCAAAACACCATAACTACAACACATACACAATAGAGTGAGTCCAATCCAGCATGTACTATTGTACATGATGATGATCAACTAGAACAATTACACAGTACATGCAACA
+
CCCDCFFFFFFFGGGGGGGGGGHHHGHHHHHHHHHHHHHHHHHHHGGGGGHHHHHHHHHHHGGGGHHHHHHHGHHHGHHHHHHHHHHHHHHGHHHHHHHHHHHGGHHHHGGGHGHHHHHHHHHHHGGGG?<A/<--<<..<...000000.....000<:00000.9.BCC0<0.0000000<0:00000//00//00000000<0:0000000000000000/:00000//:00<000.0000000000.
@M03495:530:000000000-LYBTV:1:1113:6962:24024 1:N:0:ACAGGAAA+TAGACAAT
GTCAGCATGTGAGCTTTGGAATTAGTAAATTCGTTGACGACAGAAGGAGCAAGATAACGACCACAGGGAGGGTGGTTTATCAACGGCAAATATAGATCGGAAGGACACACGTCTGAACTCCAGTCACACAGGAAAATCTCGTATGCCGTCTTCTGCTTGAAAAAAAAAAAAAACAAACAAAGCATAAGAAAATAGAACGAAGTGTAACCTGACATAAGTAGCCAACATAGAATACCACTGGTACAAGTATT
+
AAAAAFFFFFFFGGGGGGGB1G1113DA3AAFE0AAF100AAAAAB0AAAAGFHFD1G//A/E//AAF//////>?/0@@BED>EECGE>>>2222BF/?/<//00B0B//<<0?GGFDDGFFHH111@?FHHHGH1F1?FFAC01F->@0F11<11>10<DGHGGGCG;-;9.......9/-//;/////://////9----///9///-/9/B/////////--://///9////9//-///////9//
@M03495:530:000000000-LYBTV:1:1113:19352:24029 1:N:0:ACAGGAAA+TAGACAAT
GTCAGCATGTGAGCTTTGGAGTGAAATCTCTTGTCTTAAGGAATAAAGGAAAAAGATTCCGTCGGAGGCTCGGTGCTCTACAGGTTCAACCTTTGTACTCTATTATTGCCTCACATTCCATCTCTTGTGAAAATATATTTGATTGGCTTTTCTGCAGGTTGTTTGCCAGGACTTTCCAAGACCTCCACTAGAAAACACAATAAACTTTTTGGAAGCTGGACAACTATCTTCATTTTTCAGAAACAGTGAAC
+
BCCCCFFFFFFFGGGGGGGGGGHHHHHHHHHGHHHHHHHHHHHHHHHHHHHHHHGGHIHHHHHGGGGGGHHGGGGGHHHHHHHHHHHHHHHHHHHHHHHHHHHHHHHHHHHHHHHHHHHHHHHHHHHHHGHHHHHGHHHHHHGHHHHHGHHHHHGHHHGHHGHHHHHHHHHHHHHHHHHHHGHHHHHHHGHHGHHHHHHGHHHHHHHHHHGGBGHHHHGHHFHEHHHHHHGGGGGGGGGGFBFGGGGGGG9
@M03495:530:000000000-LYBTV:1:1113:5651:24043 1:N:0:ACAGGAAA+TAGACAAT
GTCAGCATTGAGCTTTGGAGTGAAATCTCTTGTCTTAAGGAATAAAGGAAAAAGATTCCGTCGGAGGCTCGGTGCTCTACAGGTTCAACCTTTGTACTCTATTATTGCCTCACATTCCATCTCTTGTGAAAATATATTTGATTGGCTTTTCTGCAGGTTGTTTGCCAGGACTTTCCAAGACCTCCACTAGAAAACACAATAAACTTTTTGGAAGCTGGACAACTATCTTCATTTTTCAGAAACAGTGAACA
+
CCCCCFFFFFFFGGGGGGGGGGHHHHHHHHHHHHHHHHHHHHHHHHHHHHHHHGGHHHIHHHGGGGGGHHGGGGGHHHHHHHHHHHHHGHHHHHHHHGHHHHHHHHHHHGHHHHHHHHHHHHGHHHHHHHHHHHHHHHHHHHHHFHHHHHHHHHHHHHHHGHHHHHHFHFHHHHHHHHHHHHFHHHHHHHGGHHHHGGCHGHFHHHHHHGFHHFEGHHHHFHHHHHFHGHGGGGGGGGGFBCFGGFFGGFF
@M03495:530:000000000-LYBTV:1:1113:6706:24045 1:N:0:ACAGGAAA+TAGACAAT
GTCAGCATGTGAGCTTTGGTGCCGCCCTGGTTTATCAACGGCAAAATATAGATCGGAAGAGCACACGTCTGAACTCCAGTCACACAGGAAAATCTCGTATGCCGTCTTCTGCTTGAAAAAAAAAAAATAAAAATGTATAGGGACAGCCATATACGTGTGCATGAAAAGCAGGGTAAGCATCGACAATAGAAACGATCACTAGAGAGACCTGATGACGTGGTAGGGTGGACTGTGATACATAGACAGTATAC
+
CBCDCFFFFFFFGGGGGGGGGGHGGGGGHHHHHHHHHHHGGGGGHHHHHHHHHHHGGGGHHHHHHHGHHHGHHHHHHHHHHHHHHGHHHHHHHGHHHGGHHHHGGGHGHHHHHHHHHHHHGGG/>A@?>11110111111100<...<.=0<00.<//<00000<:0/.0/.-<//:00<0./<.9000000<...../000<00../.<//0000.....0:../.-.00.0000000000<0</00000
@M03495:530:000000000-LYBTV:1:1113:6254:24072 1:N:0:ACAGGAAA+TAGACAAT
GTCAGCATGTGAGCTTTGGAGTGAAATCTCTTGTCTTAAGGAATAAAGGAAAAAGATTCCGTCGGAGGCTCGGTGCTCTACAGGTTCAACCTTTGTACTCTATTATTGCCTCACATTCCATCTCTTGTGAAAATATATTTGATTGGCTTTTCTGCAGGTTGTTTGCCAGGACTTTCCAAGACCTCCACTAGAAAACACAATAAACTTTTTGGAAGCTGGACAACTATCTTCATTTTTCAGAAACAGTGAAC
+
BBBBBFFFFFFFGGGGGGGGGGHHGHHHHFHHCGHHHHHHHGHHHHHHHHHHHHGGHHHHHHHEGGGEGHHGGEEGHHHHHHHHHHHHHHHHHHHHHHHHHHHHHHHHHHHHHHHHHHHHHHHHHHHHHHHHHHHHHHHHHHHHHHHHHHHHHHHHHHHHHGHFHGHHGHHHHHHHHHHHHHHHHHHHHHHGGHHHHHGEHFHGHHHHHHGGFHFHHHFHHEHHHGHHHGGFFGGGGGGGGBFFGGGGFG:
@M03495:530:000000000-LYBTV:1:1113:11701:24082 1:N:0:ACAGGAAA+TAGACAAT
GTCAGCATGTGAGCTTTGGAGTGAAATCTCTTGTCTTAAGGAATAAAGGAAAAAGATTCCGTCGGAGGCTCGGTGCTCTACAGGTTCAACCTTTGTACTCTATTATTGCCTCACATTCCATCTCTTGTGAAAATATATTTGATTGGCTTTTCTGCAGGTTGTTTGCCAGGACTTTCCAAGACCTCCACTAGAAAACACAATAAACTTTTTGGAAGCTGGACAACTATCTTCATTTTTCAGAAACAGTGAAC
+
CCCCCFFFFFFFGGGGGGGGGGHHHHHHHHHHHHHHHGHHHHHHHHHHHGHHHHGGHHIHHGHCGGGGGHHGGGGGHHHHHHHHHHHHHHHHHHHHHHHHHHHHHHHHHHHHHHHHHHHHHHHHHHHGHHHHHHHHHHHHHHHHHHGHHHHHHHHHHGGHHGHHHGHHGGHGHHHHGHHHHHHHHHHHHHGHEGGHHHHCGHHHGHHHHHGCHFGHHHFHHHHHHFHHGHGBFFFGGGGGFGFFGFBFBG0
@M03495:530:000000000-LYBTV:1:1113:26239:24087 1:N:0:ACAGGAAA+TAGACAAT
GTCAGCATGTGAGCTTTGGTCCAGCCTGAGTCCCTGGTTTATCAACGGCAAAATATAGATCGGAAGAGCACACGTCTGAACTCCAGTCACACAGGAAAATCTCGTATGCCGTCTTCTGCTTGAAAAAAAAAAAAAAAAGAGAAAAAGCAAAATAGATAGTGTTGTTATGAAGGAGATAGATCTGTGAGTGGGGTGTGTTGCGGTGGAAGTAGCGCGTAGCAAGGTACCAGAGCGTACTCTAGGACACAGCG
+
BAABCFFFFFFFGGGGGGGGGGFHHGHHHHHHHHHHHGHHHHHHHHGGGGGHGHHHHHHHHHGGGGHHHHHHHGHHHGGHHHHHHHHHGHHGGHHGHHHHHHHHFGHHHFEEGHGHHHHHHHFGHHHDCGGD>/----..//<0/...0/0/00:000;0000./.00;0000.../0090000999900..-.--../.0--.-..0/900;---9:-.00/.000;00../-..9.;000000/./.:-
@M03495:530:000000000-LYBTV:1:1113:17747:24089 1:N:0:ACAGGAAA+TGGACAAT
GTCAGCATGTGAGCTTTGGAATTAGTAAATTCGTTGACGACAGAAGGAGCAAGACACAGGGAGGGTGGTTTATCAACGGCAAAATATAGATCGGAAGAGCACACGTCTGAACTCCAGTCACACAGGAAAATCTCGTATGCCGTCTTCTGCTTGAAAAAAAAAAAAAAATGAATAAGATGAATTGTGCAAACATACGGTCACATACTGTATAGGACAGGTGGACCTGGAGTAGGCCACCCACACTAAGAATG
+
CCCCCFFFFFFFGGGGGFGGGGHHHHHHHHHHGHHHHHGGGGGHHHHHHHHHHHHHHHHHGFFGGEFGGGHHHHHHHGGGGGHHHHHHHHHHHGGGGHHHHHHHGHHHGHHHHHHHHHHHHHHGHHHHHHF2GGHGGHHHHGGGHGHHHHGHHGBDFFEEGG:E::--.09000000000000000;000..;00../..000090000000009/..90.:0///./.0/0000........//000000
@M03495:530:000000000-LYBTV:1:1113:19655:24104 1:N:0:ACAGGAAA+TAGACAAT
GTCAGCATGTGAGCTTTGGAATTAGCTGGTTTATCAACGGCAAAATATAGATCGGAAGAGCACACGTCTGAACTCCAGTCACACAGGAAAATCTCGTATGCCGTCTTCTGCTTGAAAAAAAAAAAAAACAGGAACAAACGACGAACACAGAAGGTGATGGAATAGCTACAAAAGACAAGTGACAAACTGAGAAAATAACAAGGCACACTGAGCACACTGCGAGACAGGAGATCATAAGACACAACCAAAAA
+
CCCDCFFFFFFFGGGGGGGGGGHHHHHHHHHHHHHHHHGGGGGHHHHHHHHHHHGGGGHHHHHHHGHHHGHHHHHHHHHHHHHHGHHHHHHHFHHHGGHHHHGGGHGHHHHHHHHHHHHGGGGC@/></.0.00000>...------/..0<0.:01110/0000:11000<./9///.<11111/.01001<0/10100</...././00<00./:/00.<9-.</..../00<11110<//........
@M03495:530:000000000-LYBTV:1:1113:20579:24134 1:N:0:ACAGGAAA+TAGACAAT
GTCAGCATGTGAGCTTTGGACTCCTGACTGGTTTATCAACGGCAAAATATAGATCGGAAGAGCACACGTCTGAACTCCAGTCACACAGGAAAATCTCGTATGCCGTCTTCTGCTTGAAAAAAAAAAAACTGACTGACTAGAGTCCACAGGAGGAACGCGGAATTGCAAGATTAGCGGTGAAATGTGTATATATGTGGTTGTCCACCATGATCATCGGATGCAGCCTCGCCTGCAACCTACGTGCCAGCGCG
+
BBBBBFFFFFFFGGGGGG4GGGHHHHHGHHHHHHHHHHHHGGGGGHHHHGHHHHHHGEFGHHHHHFHGHHHGHHHHHHHFHHHHHHGHHHHHGF3EGHEEHHGHEGEFFHHHGHHHFHHHGEG@/B/</?111111?<1>F1<111110.<<.<B...<-:-::0:000/0009/--.;9F0;90;CC0009000;0/...////.A//://////..99.///.9..--;...//.///;....9/.--9
@M03495:530:000000000-LYBTV:1:1113:7115:24145 1:N:0:ACAGGAAA+TAGACAAT
GTCAGCATGTGAGCTTTGGTCCAGCCTGAGTCCCTGGTTTATCAACGGCAAAATATAGATCGGAAGAGCACACGTCTGAACTCCAGTCACACAGGAAAATCTCGTATGCCGTCTTCTGCTTGAAAAAAAAAAAAAATATCGAACGTAGTGGAGGCTCGATGACTTAACCTGAAGGAGAGGAAAGGCACGGATGGAAGTGGGAGGATAAATTCACTTAGAGAGTTTAACGATCTCAACCACCATGAATTCCA
+
BCCCCFFFFFFFGGGGGGGGGGHHFGHHHGHHHHHHHHHHHHHHHHGGGGGHHHHHFHHHHHGEGGHHHHHHHGHHHGGHHHHHHHHHHHHHGHHHHHHHBGHHGGHHHHGGGHGHHHHHHHHGEHHDCDD/>/-<0<>1.>/<-.<.</.D....;--/;:0000:000;/000......//....9.:-.-./0/99;...-;/000000000009000.090000.....000/.....000090000
@M03495:530:000000000-LYBTV:1:1113:24897:24202 1:N:0:ACGGGAAA+TAGACAAT
GTCAGCATGTGAGCTTTGGTTTATCAACGGCAAAATATAGATCGGAAGAGCACACGTCTGAACTCCAGTCACACGGGAAAATCTCGTATGCCGTCTTCTGCTTGAAAAAAAAAAAATCACGTCTTAAACGGCCAGAACAACGCAAGTGAGAGTCAGTTCCATCAATTTCGATACTGACGTGATGAGCAGAGACGATTAGGAGTGAATAGGTAGAAACTATCATACAGTTCGAATAATCACTCGAGAATACA
+
BBBBBFFFFFFFGGGGGGGFGGHHHHHHGGGGGHHHFHHHGHHHGGGGGHGHHFFGGGHFHFHHHHHHHHHHHHGGGEEHFH3GGGFGHHGHFECHGFHHFHHHGFGHFEE@D//><211<0/0?11<1/<---.>00//.-----00<00//00<;0000:0000000/.;A?000/.9.:/0000;//.9/.-.;9////../;;9//:////;//////;///////.../.9//////...;.////
@M03495:530:000000000-LYBTV:1:1113:17483:24204 1:N:0:ACAGGAAA+TAGACAAT
GTCAGCATGTGAGCTTTGGAGACTGGTTTATCAACGGCAAAATATAGATCGGAAGAGCACACGTCTGAACTCCAGTCACACAGGAAAATCTCGTATGCCGTCTTCTGCTTGAAAAAAAAAAATAGACAAAAAATAAAATAGAGTTGCTTATCTGCATATTGAGCTCCATGAATTTACGATACCTGCACTATAAAATAACACAAACTTATTAGCATGTGAACACATATATTCACGTTTCACAAATAATGAAC
+
DCDDDFFFFFFFGGGGGGGGGGGHHHHHHHHHHHHGGGGGHHHHHHHHHHHGGGGHHHHHHHGHHHGHHHHHHHHHHHHHHGHHHHHHFFHHHGGHHHHGGGHGHHHHHHGGHHHHGEDCD@0D@2222?0?/0=1=111<11111<11==1111100<000000<0<000==0000....-000::0;:00000000:00....000;00;/0000000;0/.00;09;B00...;:0000.000:0000
@M03495:530:000000000-LYBTV:1:1113:12855:24217 1:N:0:ACAGGAAA+TAGACAAT
GTCAGCATGTGAGCTTTGGAGACTGGTTTATCAACGGCAAAATATAGATCGGAAGAGCACACGTCTGAACTCCAGTCACACAGGAAAATCTCGTATGCCGTCTTCTGCTTGAAAAAAATAAAAAACTGTACAATCAACAGTTTAATTTTTATTGGGCAATTACCGAAGAGCAAGAAACATTGCTGTAACATGCATCAATGTTAAACCCACTTATATTACAAGAACCACACGAATTCATCCACTTGTCGCGT
+
AABBBBDFFFFBAAABFGGGGGGGHGAFGHHHHHBEC?AAGFFFFEGHFHHGAFEHGHGFGFGC1FFBGGHGHGHHHHGHHGHHF?3GHHDE11>BFHFEEEHGGHG4GFBGHH30/E03BB1B//1?22@211F1101012@22211?1F?111/00??1><=.<>-.0////<C//<0000<=0000;0/;000000<::0;00C.E.A00000000000/;;.....-;..9FB0FBBFFBB/99.-9
@M03495:530:000000000-LYBTV:1:1113:9774:24227 1:N:0:ACAGGAAA+TAGACAAT
GTCAGCATGTGAGCTTTGGAATTAGTAAATTCGTTGACGACAGAAGGAGCAAGATAACGACCACAGGGAGGGTGGTTTATCAACGGCAAAATATAGATCGGAAGAGCACACGTCTGAACTCCAGTCACACAGGAAAATCTCGTATGCCGTCTTCTGCTTGAAAAAAAAAAAAAAAAGAAGAAATAAGAAAGAAAGAGATGTATAAGAGAGGCAGAGATAAGTACATCGACGAGAAAATGAAGGAACGATAA
+
CCDDEFFFFFFFGGGGGGGGGGHHHHHHHHHHGHHHHHGGGGGHHHHHHHHHHHHHHHGGGGGHHHHGGGGGGGGEGHHHHHHHGGGGGHHHHHHHHHHHGGGGHHHHHHHGHHHGHHHHHHHHHHHHHHGHHHHHHD1GHHGGHHHHGGGHGHHHHHHHHHHHHGGGG@<<<--<.../0<<111111/0/./0://101111:110/.9.....<111011111<./----.<B/101110./..<...
@M03495:530:000000000-LYBTV:1:1113:18649:24288 1:N:0:ACAGGAAA+TAGACAAT
GTCAGCATGTGAGCTTTGGAGTGAAATCTCTTGTCTTAAGGAATAAAGGAAAAAGATTCCGTCGGAGGCTCGGTGCTCTACAGGTTCAACCTTTGTACTCTATTATTGCCTCACATTCCATCTCTTGTGAAAATATATTTGATTGGCTTTTCTGCAGGTTGTTTGCCAGGACTTTCCAAGACCTCCACTAGAAAACACAATAAACTTTTTGGAAGCTGGACAACTATCTTCATTTTTCAGAAACAGTGAAC
+
CCCCCFFFFFFFGGGGGGGGGGHHHHHHHHHHHHHHHHHHHHHHHHHHHHHHHHGGHIHIHIHGGGGGGHHGGGGGHHHHHHHHHHHHHHHHHHHHHHHHHHHHHHHHHHHHHHHHHHHGHHHHHHHHHHHHHHHHHHHHHHHHHHHHHHHHHHHGHHHHHGHHHHHHGHHHHHHHHGHHGHHHHHHHHHHHHHHHHHHGHHHHHHHHHHGGEHHHHHHHHFHHHHHHHHGGGGGGGGGFFFGGGGGGGG:
@M03495:530:000000000-LYBTV:1:1113:8049:24304 1:N:0:ACAGGAAA+TAGACAAT
GTCAGCATGTGAGCTTTGGTCCAGCCTGAGTCCCTGGTTTATCAACGGCAAAATATAGATCGGAAGAGCACACGTCTGAACTCCAGTCACACAGGAAAATCTCGTATGCCGTCTTCTGCTTGAAAAAAAAAAAAAAGAAAAACTAAATGACAAAATCAAGATACACCATAGCAAATAAAATAGAACTTTATAATTAAAATCATCAATAATCATATACATTGAGCACATAATACACTATAACAGACATAACC
+
BBBBBFFFFFFFGGGGGGGGFFGHHGHHHGHHHHHHGHHHHHHGHHGGGGGHHFHGHHHHHHGEGGHHHHHHHGHH2FBGHHHHHHHGHHHHFHHGGCFGFHHHFFHHHHGGGHGHHHHHHHHHHGHGGGC?<<<@..000..0<0000=000/.</000:00000/.0;0:00/00000000;000000;0;00;0000/000090;0000;9900;00//99/..//;/////////;/9//.;/////
@M03495:530:000000000-LYBTV:1:1113:20096:24307 1:N:0:ACAGGAAA+TAGACAAT
GTCAGCATGTGAGCTTTGGAATTAGTAAATTCGTTGACGACAGAAGGAGCAAGATAACGACCACAGGGAGGGTGGTTTATCAACGGCAAAATATAGATCGGAAGAGCACACGTCTGAACTCCAGTCACACAGGAAAATCTCGTATGCCGTCTTCTGCTTGAAAAAAAAAAAAAAAAATGAGAAATAACAAATAAATATCCCATGACGAACATTTACATAGAGTTAGAATAAATTACTAGTGTATAGATTGA
+
DCDEEFFFFFFFGGGGGGGGGGHHHHHHHHHHGHHHHHGGGGGHHHHHHHHHHHHHHHGGGGGHHHHGFGGGGGGFGHHHHHHHGGGGGHHHHHHHHHHHGGGGHHHHHHHGHHHGHHHHHHHHHHHHHHGHHHHHHHCGHHGGHHHHGGGHGHHGHHHHHHHHHGCGE@<<<---@.011:10<1<<00.1:1:111:1001/00..---:111111111:1111<1:111110111111:1<1111100
@M03495:530:000000000-LYBTV:1:1113:20610:24307 1:N:0:ACAGGAAA+TAGACAAT
GTCAGCATGTGAGCTTTGGAGTGAAATCTCTTGTCTTAAGGAATAAAGGAAAAAGATTCCGTCGGAGGCTCGGTGCTCTACAGGTTCAACCTTTGTACTCTATTATTGCCTCACATTCCATCTCTTGTGAAAATATATTTGATTGGCTTTTCTGCAGGTTGTTTGCCAGGACTTTCCAAGACCTCCACTAGAAAACACAATAAACTTTTTGGAAGCTGGACAACTATCTTCATTTTTCAGAAACAGTGAAC
+
CCCDDFFFFFFFGGGGGGGGGGHHHHHHHHHHHHHHHHHHHGHHHHHHHHHHHHGGHIIHHIHGGGGGGHHGGGGGHHHHHHHHHHHHHHHHHHHHHHHHHHHHHHHHHHHHHHHHHHHHHHHHHHHHHHHHHHHHHHHHHHHHHHHHHHHHHHGHHHHHHGHHHHHHGHHHHHHHHHGHGHHHHHHHHHH1GHHHHHGEHHFHHHHHHHGGGGHHHHGHHFGEHHHHHHGGGGGGHGGFFCBFGGFGGG0
@M03495:530:000000000-LYBTV:1:1113:20989:24363 1:N:0:ACAGGAAA+TAGACAAT
GTCAGCATGTGAGCTTTGGAGTGAAATCTCTTGTCTTAAGGAATAAAGGAAAAAGATTCCGTCGGAGGCTCGGTGCTCTACAGGTTCAACCTTTGTACTCTATTATTGCCTCACATTCCATCTCTTGTGAAAATATATTTGATTGGCTTTTCTGCAGGTTGTTTGCCAGGACTTTCCAAGACCTCCACTAGAAAACACAATAAACTTTTTGGAAGCTGGACAACTATCTTCATTTTTCAGAAACAGTGAAC
+
BBBBBFFFFFFBGGGGFFGGGAFHHHHHFFHHGFEHHGHHHHBGHHHHHFHECAACGFHHHHHGGCECECGGGEEGHHGHHGHFGGHFHFHGFFGHFHHHHHHHHHHHHFGHHFHHHGFEF?DFGHHHH4GD3BGHHHDG44BF?0?FFHHHFHFHHGHHHDGHHHHHHEHHFHDDDGHFHHHGHHHHHFG<GGHCGGHCGHHGFFBGGGDCCGHECGHEGHHAGFBGHHGGGGGGGFGGGGFGGGBFGG0
@M03495:530:000000000-LYBTV:1:1113:12220:24367 1:N:0:ACAGGAAA+TAGACAAT
GTCAGCATGTGAGCTTTGGAATTAGTAAATCGTTGACGACAGAAGGAGCAAGATAACGACCACAGGGAGGGTGGTTTATCAACGGCAAAATATAGATCGGAAGAGCACACGTCTGAACTCCAGTCACACAGGAAAATCTCGTATGCCGTCTTCTGCTTGAAAAAAAAAAAAAAAAGGTACAACAAAAACACACAGCATGACTTACACTGAATACTTACACCTATATACCATATGAACGTGACACTAGTGAT
+
BBCCCFFFFFFFGGGGGGGGGGHHHHHHHHHGHHHHHGGGGGHHHHHHHHHHHHHHHGGGGGHHHHGGGGGAFEGGHHHHHHHGGGGGHHHHHHHHHHHGGGGHHHHHHHGHHHGHHHHHHHHHHHHHHGHHHHHHHFHHHGGHHHHGGGHGHHHHHHHHCHHFGGGGFC---<9..0<1110......<.<....:1000111110100011<11:110//01<111:01<B1111.....100/011<1
@M03495:530:000000000-LYBTV:1:1113:15070:24371 1:N:0:ACAGGAAA+TAGACAAT
GTCAGCATGTGAGCTTTGGAGTGAAATCTCTTGTCTTAAGGAATAAAGGAAAAAGATTCCGTCGGAGGCTCGGTGCTCTACAGGTTCAACCTTTGTACTCTATTATTGCCTCACATTCCATCTCTTGTGAAAATATATTTGATTGGCTTTTCTGCAGGTTGTTTGCCAGGACTTTCCAAGACCTCCACTAGAAAACACAATAAACTTTTTGGAAGCTGGACAACTATCTTCATTTTTCAGAAACAGTGAAC
+
BBCCCFFFFFFFGGGGGGGGGGHHHHHHHHHHHHHHHHHHHHHHHHHGHHHHHHGGHHGHHGHGGGGGGHHGGGGGHHHHHHHHHHHHHHHHHHHHHHHHHHHHHHHHHHHHHHHHGHHHHHHHHHHHHHHFHGGGHHHHHHHHHHHHHGHHHHFHHHHHHGHHHHHHHHHHHHHHHHHHHGHHHHHHHHHFGHGFEFHEHHHHHHHGHHGGGHHHHH/GHFFFHHFHHHB;FFGGGGGGGBFGGGGGGG;
@M03495:530:000000000-LYBTV:1:1113:11466:24493 1:N:0:ACAGGAAA+TAGACAAT
GTCAGCATGTGAGCTTTGGTCCAGCCTGAGTCCCTGGTTTATCAACGGCAAAATATAGATCGGAAGAGCACACGTCTGAACTCCAGTCACACAGGAAAATCTCGTATGCCGTCTTCTGCTTGAAAAAAAAAAAAAAAAAATAACTAAAATAAAAATACACAATAAAAACATACTGACTAGAGAGACATTAAGTAGCACATCTCAGTAATACATATATACACAGCACACAGTGAATAATGACTGATCTCCGA
+
CBCCCFFFFFFFGGGGGGGGGGHHHGHHHHHHHHHHHHHHHHHHHHGGGGGHHHHHHHHHHHGGGGHHHHHHHGHHHGHHHHHHHHHHHHHHGHHHHHHHCGHHGGHHHHGFGHGHHHHHHHHHHHHGGGGG/<---<<-.00000000000000.0:00:.;0:000..0;00000000000..//000;;000000/000000000000000:0:00000;././:..00000::0:0;00000000.-
@M03495:530:000000000-LYBTV:1:1113:17434:24511 1:N:0:ACAGGAAA+TAGACAAT
GTCAGCATGTGAGCTTTGGTTTATCAACGGCAAAATATAGATCGGAAGAGCACACGTCTGAACTCCAGTCACACAGGAAAATCTCGTATGCCGTCTTCTGCTTGAAAAAAAAAAAAAAAAAAATTTAATAGTAATACGTCTTCGCAACAGAAGCATAATGTAGTACAGTAGAGGATCGAGGAATAGTGGATAGACCATCGACGTCAGGTAATGTCGTAAGTAGCCCACATATCAACTAACGTCACACCTAA
+
DCDDDFFFFFFFGGGGGGGGGGHHHHHHGGGGGHHHHHHHHHHHGGGGHHHHHHHGHHHGHHHHHHHHHHHHHHGHHHHHHHBGHHGGHHHHGGGHGHHHHHHHFHHHHGGGCGC</</----.0000000000<00.0./.:....-.//000000000<00<000000:00<.//...--/000:0<00<0:00<0<./<--.../000000:.....00<00/...:00000:0000.<...00./<0
@M03495:530:000000000-LYBTV:1:1113:25631:24551 1:N:0:ACAGGAAA+TAGACAAT
GTCAGCATGTGAGCTTTGGTCCAGCCTGAGTCCTGGTTTATCAACGGCAAAAATAGATCGGAAGAGCACACGTCTGAACTCCAGTCACACAGGAAAATCTCGTATGCCGTCTTCTGCTTGAAAAAAAAAAAAATAATAATTCATTGATCATATCAACAAAATAGTGCTCCACGAATCTCAATAGTTACACTCTACTGACGCCATCACACAAGATACCACTTTATACAATCGCAACCCGCATGTACGCATGT
+
A>AAACFFFFFFGGGFGGGEGGHHFFHGHGHHGHGHHHFGHHBGHEFGGGGHHHFHHHHHGGFGHFHHHGHGHGHGEHGGEHHHFFHHGHGEHGFFHF3GGGGCHHHGEEFHGHHHGHHHHHFHHGGG/B//<<1111=111==111111000000/0...0<0<0=000;/.-...;:0;00;;090000/0;0009/..-..9090/9../99/9/9////////9//.:..-..9--:./:;...../
@M03495:530:000000000-LYBTV:1:1113:23702:24554 1:N:0:ACAGGAAA+TAGACAAT
GTCAGCATGTGAGCTTTGGTCCAGCCTGAGTCCTGGTTTATCAACGGCAAAATATAGATCGGAAGAGCACACGTCTGAACTCCAGTCACACAGGAAAATCTCGTATGCCGTCTTCTGCTTGAAACAAAAAAAACATAAAAATTAGATTATCATATTACAATAATCCCGACAATATGATTAATTAGCCTTGCAATTCCAATATAATTTTCATCAACATGAGAGCAACATACAACAATGTTATTTCGTATTGT
+
BBBBBFFFFFFFGGGGGGGGGFHHHGGHHGHFHHGHFHGHHGHHFEECGGHCGAGHHHHHHGGGGFHHHHHHFHHFFHHHHHGHFHHHHHHGHHHHHFFFHHHFGHHHGGE@FFHFFHHFHHFF33?EF/<///<222@2FG111?1111??1?<11<?D1<11111<.<<-<000=00=0=D00//00//0:00;00<CC000;;0000<0;B/:/;:0;/.//../;000;..0000;;0;0:../;//
@M03495:530:000000000-LYBTV:1:1113:21777:24580 1:N:0:ACAGGAAA+TAGACAAT
GTCAGCATGTGAGCTTTGGAGTGAAATCTCTTGTCTTAAGGAATAAAGGAAAAAGATTCCGTCGGAGGCTCGGTGCTCTACAGGTTCAACCTTTGTACTCTATTATTGCCTCACATTCCATCTCTTGTGAAAATATATTTGATTGGCTTTTCTGCAGGTTGTTTGCCAGGACTTTCCAAGACCTCCACTAGAAAACACAATAAACTTTTTGGAAGCTGGACAACTATCTTCATTTTTCAGAAACAGTGAAC
+
CCCCCFFFFFFFGGGGGGGGGGHHHHHHGHHHHHHHHHHHHHHHHHHHHHHHHHGGHHHHHHHGGGGGGHHGGGGGHHHHHHHHHHHHHHHHHHHHHHHHHHHHHHHHGHHHHHHHHHGHHHHHHHHGHHHHHHHHHHHHHHHHHGHHHHHHHHHHHHHHHGHHHHFHHHHHHHHHHHHHGHHHHHGHHHHFFHHHHGHGHFHDHHHHHHEGBGHGHHGGHB.GFHHGHHFFGGGGGGGFFCFGGGGGGG9
@M03495:530:000000000-LYBTV:1:1113:13685:24581 1:N:0:ACAGGAAA+TAGACAAT
GTCAGCATGTGAGCTTTGGAATTAGTAAATTCGTTGACGAATAACGACCACAGGGAGGGTGGTTTATCAACGGCAAAATATAGATCGGAAGAGCACACGTCTGAACTCCAGTCACACAGGAAAATCTCGTATGCCGTCTTCTGCTTGAAAAAAAAAAAAAAAAATAACATAAATACGAGTAAAGCAAAAACAACGTACTGAGTAACTGCGACAACAGATCATTCAGAGAACGAGAAGGAAGCTGGAACGAG
+
ABCCCFFFFFFFGGGGGGGGGGHHHHHHHHHHGFHHHHGGGHGHHGGGGGHHHHGGGGGGFGEGHHHHHHHGGGGGHHHHHHHHHHHGGGGHHHHHHHGHHHGHHHHHHHHHHHHHHGHHHGHHHFHHGFGHHHHGDGHGHHHHHHHGHHHHGCEC-@---;--.00090;0090;.....00000/;/.....-..;.9000000000.----..//000000:00;/00.9..9/../..00/.00..9
@M03495:530:000000000-LYBTV:1:1113:18896:24600 1:N:0:ACAGGAAA+TAGACAAT
GTCAGCATGTGAGCTTTGGAGGGCGAGGGTGGTTTATCAACGGCAAAATATAGATCGGAAGAGCACACGTCTGAACTCCAGTCACACAGGAAAATCTCGTATGCCGTCTTCTGCTTGAAAAAAAAAAAAAACGACAGACTATTAACAGAGTGAAGCATAAGCACTATACACAACAATTGCAAAGCTACAAGACTTGTCATATCTATCAGATATCTGACGTAGTACCAACGTAGACACAGTGTGTGACTCAG
+
CCDDDFFFFFFFGGGGGGGGGGGGGGGGGEFGEGHHHHHHHGGGGGHHHHHHHHHHHGGGGHHHHHHHGHHHGHHHHHHHHHHHHHHGHHHHHHHCHHHGGHHHHGGGHGHHHHHHHHHHHHGGGGGD@<<.-.-<-/.000000:00<:0000000000000<:000<00<<<..0000000//0000<0//0<0<000000<<0<0000000000:..9..00000<.....00//<:0:0..000000
@M03495:530:000000000-LYBTV:1:1113:12680:24609 1:N:0:ACAGGAAA+TAGACAAT
GTCAGCATGTGAGCTTTGGAGGGCAAGAAGTGGTTGTGACATTGCTGGTTTATCAACGGCAAAATATAGATCGGAAGAGCACACGTCTGAACTCCAGTCACACAGGAAAATCTCGTATGCCGTCTTCTGCTTGAAAAAAAAATAAAAATCGGTTGTACAAAACTAAAATAAAACTACAAGCTGACAAATTAGGAAAGTCGACACATTATGATTGGGATTAACATGAGGTTGTCTGATCGTGTGCAAGCAAC
+
BABBBFFFFFFFBGGGGGGGGGGGGGGHHHGFFDFEBEHHHHFHHHFGCGHHGHDGHDEEECFGHGFHHHH5GDGE>CGFGFHHEF1EFGHFHH3FFG3BGGHGHHHGGB43BDAFEGFFHE?/0?FFG3FGHHFHBG@@//0F1F?G01.<<>-.==00<..0000000=0<0:0//00./00/:0/00:0000/.09..-;-;0;=00;0;0..:/;900009////.9;BB:BBB.;.;.9/;/..9.
@M03495:530:000000000-LYBTV:1:1113:18684:24636 1:N:0:ACAGGAAA+TAGACAAT
GTCAGCATGTGAGCTTTGGTCCAGCCTGAGTCCTGGTTTATCAACGGCAAAATATAGATCGGAAGAGCACACGTCTGAACTCCAGTCACACAGGAAAATCTCGTATGCCGTCTTCTGCTTGAAAAAAAAAAAATAAACAACAACAATCTAATAGTAGATTGTTAGAAAACATCATAATAACGACACTATATTAAGACTTTACTCATATACCTGACCAGCACCTAAGACGCACCAAACGTGATGTTAGTCAC
+
CCCCCFFFFFFFGGGGGGGGGGHHHGHHHHHHHHHHHHHHHHHHHGGGGGHHHHHHHHHHHGGGGHHHHHHHGHHHGHHHHHHHHHHHHHHGHHHHHHHBGHHGGHGHHGGGHGHHHHHHHHHHHHGGGCD>>0?1111.....<.111<<10000000000000000//.0<00000000..--<0/0:000000000000:000000000<///0:./../00/00.<---....9.../000<0::00
@M03495:530:000000000-LYBTV:1:1113:16826:24642 1:N:0:ACAGGAAA+TAGACAAT
GTCAGCATGTGAGCTTTGGAATTGTAAATTCGTTGACTACAGAAGGAGCAAGATAACGACCTGGTTTATCAACGGCAAAATATAGATCGGAAGAGCACACGTCTGAACTCCAGTCACACAGGAAAATCTCGTATGCCGTCTTCTGCTTGAAAAAAAAATCCATACCATCAAGATCCACTTCTCACACTTCAGATTTCAACCCGAATTCCGTTTCAGACCCAAGAGGAGTAAATGGAGGCAAGTATTTTGAC
+
AA@AA1DFFFFFFEFGEGB1AFGBFGHFHFGFHH0EEGHHHHFGCEFGEAGCCGGGHGEAAAFFHB0GHFGHFEEGE@>0GHHFFH21?/EC/>>>FFEG/BG0/>BF1DGGEF1GGFGGHEAGCG11FG0<<F0>B/?<GEGDDHFBGC1FF0//--011<00<<C0/<G000<00<=;0CGFB0/:;C00:;:CFGF0.C9-?A.00:00//090:..9...9..--:////;;-A?A--;//;/;/99
@M03495:530:000000000-LYBTV:1:1113:20829:24665 1:N:0:ACAGGAAA+TAGACAAT
GTCAGCATGTAGCTTTGGTCCAGCCTGAGTCCCTGGTTTATCAACGGCAAAATATAGATCGGAAGAGCACACGTCTGAACTCCAGTCACACAGGAAAATCTCGTATGCCGTCTTCTGCTTGAAAAAAAAAAAAGCAGACAATCAGAAAGCTTACGTAACCAGTGCGTGAATGCTTCACTACAAGCCAATAGCAGCGGCTACGCTACTATCTCTTCATTGCAGCTCTGTAAAACATTCGGCAGTCTCGCACA
+
CBCCCFFFFFFFGGGGGFGGGGHHGHHHHGFHGGGHGHHHHHGHGGGGGGHHHGHHHHGHHGGGGHHHHHHHGFGGFGGHHHGHHHHHHHHGGHHHHFGFHHHGGHHGHGGGHGGHHGHGHHHGFHGGGCC<</010000011111111<100<./0.<00.000-:..;;:00000:00//00.;//:00000/:---./.-.;9/://///;/9//////////////9//9//9/;---/////.---
@M03495:530:000000000-LYBTV:1:1113:13655:24673 1:N:0:ACAGGAAA+TAGACAAT
GTCAGCATGTGAGCTTTGGAGTGAAATCTCTTGTCTTAAGGAATAAAGGAAAAAGATTCCGTCGGAGGCTCGGTGCTCTACAGGTTCAACCTTTGTACTCTATTATTGCCTCACATTCCATCTCTTGTGAAAATATATTTGATTGGCTTTTCTGCAGGTTGTTTGCCAGGACTTTCCAAGACCTCCACTAGAAAACACAATAAACTTTTTGGAAGCTGGACAACTATCTTCATTTTTCAGAAACAGTGAAC
+
BBBBBFFFFDFFGGGGGGGGGGHHHHHHHHHHHHGHHHHHHHHHHHHHHHHHHHGGHHGHHHHGFGGGGHHGGEFGHHHGGHFHHHHHHHHHGHHGHHHHHHHHHHHFHHHHHHHHHHHFHHHHHHHHFG4GHHHHHHHHFHHHFGHHHGHHHGD3GCFGHFHHCGHHGFGGHHGHHBFGHHFHHHHHFHGGBGHHEHHFHGDHFGFHHHGFHHFHFHHGFFCGHHHHHHGFFFGGGGGEG9CFFGCCFF9
@M03495:530:000000000-LYBTV:1:1113:24483:24691 1:N:0:ACAGGAAA+TAGACAAT
GTCAGCATGTGAGCTTTGGTCCAGCCTGAGTCCTGGTTTATCAACGGCAAAATATAGATCGGAAGAGCACACGTCTGAACTCCAGTCACACAGGAAAATTTCGTATGCCGTCTTCTGCTGGAAAAAAAAAACAAGAGTATAATCGAGGCAATGTGCGTCGGAGTGCTTAAAGAGCATCACAAAACTTACTGAAGAATACTGCTCACTACGAGGACTTGAGACTCTACGACTATTAAATGCTAGTCTGTTCT
+
>11>>1FFF1DFGCGGGFC1BFGHHE0GBGGHGGHH1FGHFHGGHGCCGEBEGDGHHGHFGCAFGFHGFHHHE0GHE1GEFGHH@BF1GHHCAAGGH011BFFFGHHHGGGC0E2F1GF110FFGAC/C@////00011111?1/0?--.011111..-----:.00;000:0///000000...00000;0000/009000090000/...---////9-//////---;-//9/99/////////9/9/
@M03495:530:000000000-LYBTV:1:1113:7193:24693 1:N:0:ACAGGAAA+TAGACAAT
GTCAGCATGTGAGCTTTGGTCCAGCCTGAGTCCTGGTTTATCAACGGCAAAATATAGATCGGAAGAGCACACGTCTGAACTCCAGTCACACAGGAAAATCTCGTATGCCGTCTTCTGCTTGAAAAAAAAAAACAAAACAACAAAGAGAACGATAACACAGTCACAAGACGTAGAAAGCAAATCCGCGCACAAAAGACTACACAATACGGTCGTCAATAGACTATTGCCAAACGCTAACAGATCACTCATCG
+
CCCCCFFFFFFFGGGGGGGGGGHHHGHHHHHHHHHHHHHHHHHHHGGGGGHHHHHHHHHHHGGGGHHHHHHHGHHHF@GHHHHHHHHHHHHGHHHHHHGEGHHGGHHHHGGGHGHHHHHHHHHHHHGGGG@A///0?0//...0000011.<...<00<.00<0=0.//.....000/0/0000..-----/../9/00/0/0.000../.--...0:0000000000:0<..-.<9/<0/:00/00/00<
@M03495:530:000000000-LYBTV:1:1113:22569:24705 1:N:0:ACAGGAAA+TAGACAAT
GTCAGCATGTGAGCTTTGGATAGTAAATTCGTTGACGACAGAAGGAGCAAGATAACACCACAGGGAGGGTGGTTTATCAACGGCAAAATATAGATCGGAAGAGCACACGTCTGAACTCCAGTCACACAGGAAAATCTCGTATGCCGTCTTCTGCTTGAAAAAAAAAAAAAAATAAAATAAACCAAGCTACGCGACACTAGTAGAGAAGATACGAAGTGTGCACTACGAGTCAGCGATGCACTAAAATGTAA
+
CCCCDFFFFFFFGGGGGGGGGGHHHHHHHHGHHHHHGGGGGHHHHHHHHHHHHHHHHHGHHHHHGGGGGEFGGGHHHHHHHGGGGGHHHHHHHHHHHGGGGHHHHHHHGHHHGHHHHHHHHHHHHHHGHFGHHHFCHHHGGHHHHGEFHGHHHHGHHHHHHHGGGGG<?---.<:1110110/....0:0.------:<01111110/01<1.<...0<1:1<<0/..../110.-...000<00010111
@M03495:530:000000000-LYBTV:1:1113:9952:24707 1:N:0:ACAGGAAA+TAGACAAT
GTCAGCATGTGAGCTTTGGTCCAGCCTGAGTCCTGGTTTATCAACGCAAAATATAGATCGGAAGAGCACACGTCTGAACTCCAGTCACACAGGAAAATCTCGTATGCCGTCTTCTGCTTGAAAAAAAAATATTGAAGCTGGTGAGGGCGGACAAATCCAAAATGAGTGGGCCGGGAAGTTGGGAGTAGCAACATAGTTTATTTCAGAACCCAGAGTACCGCCCAAAAAAAGTCATCCAGCAGCATCAACAA
+
AA?AACF1DFFFFGGGGGGGFGCCGFFFGF1FFEGFAGE1GHGFHFEEGGHHHGHHGFB/E/AEEAGFHFFEHHFGDBGHHCFG@@BEFCE0CCGHFF@2BFF/GHH@E>>FFGFFHHHF0<FFA/B/<01222@11<<C00010?/</----./<0/<00.000000....-----:0;;/A.9./09909./90://;BB//////--;----9///;=-----9----///;/BFB/--;-/////B9
@M03495:530:000000000-LYBTV:1:1113:23920:24730 1:N:0:ACAGGAAA+TAGACAAT
GTCAGCATGTGAGCTTTGATTTTTTTTTCAGGATTAGCTGGTTTATCAACGGCAAAATATAGATCGGAAGAGCACACGTCTGAACTCCAGTCACACAGGAAAATCTCGTATGCCGTCTTCTGCTTGAAAAAAAAAAATAAAGTGACAAGTCTTGCTGCCTATTCACAGATTTTGATTCTACAACAAAAATGACATAATGTAATGATCCTGATGTAACTATCACATGAAAAACTGAGCTTGACATGAGATCT
+
ABBABFFFFBDFGGGGGGGGGGHGGG?EHHHHFFGFHHHGGAFHGGGHHHFFGGFFHHHHHHGHHGEGGEEGHHHHH@B?FEDHHHGHHHHFHFHHGHFHHEHHFHD??EFFFHGAC0FHFGHHH2?FFG0B@/CC<01<1=000000.00<<000D0.0;;;C::00:;<0:0.0<C0:0;09:.....000;00;09009000;00;;;F00000;000:////////9.9//:B///.//;/////:/
@M03495:530:000000000-LYBTV:1:1113:17729:24805 1:N:0:ACAGGAAA+TAGACAAT
GTCAGCATGTGAGCTTTGGTTTATCAACGGCAAAATATAGATCGGAAGAGCACACGTCTGAACTCCAGTCACACAGGAAAATCTCGTATGCCGTCTTCTGCTTGAAAAAAAAAAAAAAACTCACCAACATTTCTTAAATTCATATATTTAACAACAATCAATGAGCGTCAACAGTACTTATTCTTCTGAATTCTTCCTCCCACTACGTACGTGGAGCATACATGGTCTGCACTATGCATATACGTATGTTC
+
CBCBCFFFFFFFGGGGGGGGGGHHHHHHGGGGGHHHHHHHHHHHGGGGHHHHHFHGHHHGHHHHHHHHHHHHHHGHHHHHHGGFGHGGHHHHGGGHGHHHHHHG1EGGGEGG@/</////<1<101.<F<1>1>11><<0GGB00<<000=DGD..<:/:0000:;-.;.:099;C00;C99000;;000;000;09;;/;/;F:/..0A-//...;.:/:/9////;///://///////::9//////:
@M03495:530:000000000-LYBTV:1:1113:8972:24807 1:N:0:ACAGGAAA+TAGACAAT
GTCAGCATGTGAGCTTTGGTCCAGCCTGAGTCCTGGTTTATCAACGGCAAAATATAGATCGGAAGAGCACACGTCTGAACTCCAGTCACACAGGAAAATCTCGTATGCCGTCTTCTGCTTGAAAAAAAAAAAAAAAACGAAAAACAACGCCTTATGTGTTTTAACGAGTAATATTCGACGCTAGCACTATTCTATAACGGATTACCAGACTAATTATGTATATCGCCATGTATAGTTCACCGACACATTGC
+
CCCCBFFFFFFFGGGGGGGGGGHHHGHHHHHHHHHHHHHHHHHHHGGGGGHHGHHGHHHHHGGFGHHHHHHHGHHHGHHHHHHHHHHHHHHGHHHHHHHFHHHGGHHHHGGGHGHHHHHHHHHHHHGGGFC//----.-...-.....---<.011111///101.....1:11:1<1.--...0000<1111<1111.-...00110..00<11111:1<111...9.<:1111:11110.-<-9/0111
@M03495:530:000000000-LYBTV:1:1113:23725:24813 1:N:0:ACAGGAAA+TAGACAAT
GTCAGCATGTGAGCTTTGGAATTAGTAAATTCGTTGACGACATAACGACCACAGGGAGGGTGGTTTATCAACGGCAAAATATAGATCGGAAGAGCACACGTCTGAACTCCAGTCACACAGGAAAATCTCGTATGCCGTCTTCTGCTTGAAAAAAAAAAAAAGCAAAAGAAGGAGCAGTATGATAGCCCGCAATCAAGTGGAATACGGATACTGAATAGCGCATTTCTTACCAGACATCACCGTGATCATCT
+
BCCCCFFFFFFFGGGGGGGGGGHHHHHHHGHHGFGHHHGGGGGHHHGGGGGHHHHGFGGGAFFEFHHHHHHHGGGGGHHHHHHHHFHHGGGGHHHHHHHGHHHGFHHGHHHHHHHHHHGGHHHHHH2FGHFGGHHHGGGGGHHHHHHHHGGHFE?EC--:9..09;C/../....;F0000;;009;/----.0000000;0000:....000000000--9..000000/00../:000/...9/;0000
@M03495:530:000000000-LYBTV:1:1113:24533:24814 1:N:0:ACAGGAAA+TAGACAAT
GTCAGCATGTGAGCTTTGGAGTGAAATCTCTTGTCTTAAGGAATAAAGGAAAAAGATTCCGTCGGAGGCTCGGTGCTCTACAGGTTCAACCTTTGTACTCTATTATTGCCTCACATTCCATCTCTTGTGAAAATATATTTGATTGGCTTTTCTGCAGGTTGTTTGCCAGGACTTTCCAAGACCTCCACTAGAAAACACAATAAACTTTTTGGAAGCTGGACAACTATCTTCATTTTTCAGAAACAGTGAAC
+
BAABBFFFFFFFGGGGGGGGGGGHHHHHHHHGHHHHHHFGGHGHHHHHHHHHHHGGHHHHHHHGGGGFEGHGGEGCHHHHHHHGHHHHGHHHHHHHHHHHHHHHHHHFGHHHHHHHHHHHHHHHHGHHHFFFHGHHHHHHHFHHGAFGHHHHGHEFGFHHHDHHHHGHHGHEFHHHHHGFFFHHHGHGGFHDGGHHGHHCFDG0GHHHHHGGFHHHGHHFHEHHHHHHGHGFGGGBFGGGGBBFGGGEGG0
@M03495:530:000000000-LYBTV:1:1113:5721:24838 1:N:0:ACAGGAAA+TAGACAAT
GTCAGCATGTGAGCTTTGGAATTAGTAAATTCGTTGACGACAGAAGGAGCAAGATAACGACCACAGGGAGGGTGGTTTATCAACGGCAAAATATAGATCGGAAGAGCACACGTCTGAACTCCAGTCACACAGGAAAATCTCGTATGCCGTCTTCTGCTTGAAAAAAAAAATAACGAAACACAAGAAAACTAAACAGAGAGCCTTAACGATGCGAAACAGAAATAATATTGTATTCTAAATATAAGAAACGA
+
BBBBBFFFFFFFFGGGGGGGGGHHHHHHHHHGGHHHHHGCGGGHHHHHHHHHHHHHHHGGGGFHHHHGGGGGAFFEGHHHHHHHGGGGGHHHHHHHHHHHGGGGHHHHHHHGHHHGHHHHHHHHHHHHHHGHHGHHHHFHHHGGHGEHGDFEFHDGGHHHGHHEHGFGC@.:;0....9;;C..C/://0;00/0/9//.../:/:/;....-:-:-/.///9////////9//9////://////;//..
@M03495:530:000000000-LYBTV:1:1113:8253:24892 1:N:0:ACAGGAAA+TAGACAAT
GTCAGCATGTGAGCTTTGGAGTGAAATCTCTTGTCTTAAGGAATAAAGGAAAAAGATTCCGTCGGAGGCTCGGTGCTCTACAGGTTCAACCTTTGTACTCTATTATTGCCTCACATTCCATCTCTTGTGAAAATATATTTGATTGGCTTTTCTGCAGGTTGTTTGCCAGGACTTTCCAAGACCTCCACTAGAAAACACAATAAACTTTTTGGAAGCTGGACAACTATCTTCATTTTTCAGAAACAGTGAAC
+
BACBBFFFFFFFGGGGGGGGGGHHHHHHHHHHHHHHHGHHHHHGHHHHHHHGHHGGGHIHHHHGGGCGFEGEGEEGFHHHGHHHHHHGHHHHHHHHHGFGHGHHHHHFGHHHHHHHHHHHHHHHHHHHHHHHHHHHHHHHHHFHFHGHGHHHHHGFHHHHGDHHGHDGFHHHHHHHGGGHHHGHHHHHHHHBFGHHHHHEHHHFHHHHHHGGHHGHHHHHHHGHHHHHHHGGFFGGGGGGGFGGGGBFGG:
@M03495:530:000000000-LYBTV:1:1113:20695:24917 1:N:0:ACAGGAAA+TAGACAAT
GTCAGCATGTGAGCTTTGGAATTAGCTGGTTTATCAACGGCAAAATATAGATCGGAAGAGCACACGTCTGAACTCCAGTCACACAGGAAAATCTCGTATGCCGTCTTCTGCTTGAAAAAAAAAAAAAACAAAAAAAAATGAGTATATAACACGATTATCAAAGGAACATACCATAGAGACGAACGAAGACGCAGACACCTAATGCACTCTACTACTGCAGCTAAGATAACTAATACATACATATGACATCT
+
CCCCDFFFFFFFGGGGGGGGGGHHHHHHHFHHHHHHHHGGGGGHHHHHHHHHHHGGGGHHHHHHHGHHHGHHHHHHHHHHHHHHGHHHHGHHHHHHGGHHHHGGGHGHHHHHHHHHHGHGGDG?>A/</.<00<----.00000<0:00000.-<..:0:00</</./0:0/:0<0000/.--<-..../.----.//./0:000:00/00000::000:0/:<000000000:00000000000000:00
@M03495:530:000000000-LYBTV:1:1113:25147:24919 1:N:0:ACAGGAAA+TAGACAAT
GTCAGCATGTGAGCTTTGGAATTAGTAAATTCGTTGACGACAGAAGGAGCAAGATAACGACCACAGGGAGGGTGGTTTATCAACGGCAAAATATAGATCGGAAGAGCACACGTCTGAACTCCAGTCACACAGGAAAATCTCGTATGCCGTCTTCTGCTTGAAAAAAAAAAAAACAAAATACTCACTCTAACAAACTTATCTTTGTATAAACATATACACTTAAATCGAGACACGCGGATACTAGCCTTCAA
+
ABBBBBFFFFFFGGGGGGGGGGHHHHHHHHHHGFHHHHGGGGGHHHHHHHGHHGHHHHGGGEGHHHHGGGGGEGFEFHHHHHHGGGGGGFGHHHHHHHHHGGGGHHHHHHHGHGHGHHGHHHGHHHHHHHGHHHHHHHBGHHGGHHHHGGGHGHHHHHHG0CDHHGGDG?9;-.....000000/0000;///9.//;/////9//////////////////////.....;9.-----.///////////
@M03495:530:000000000-LYBTV:1:1113:17466:24931 1:N:0:ACAGGAAA+TAGACAAT
GTCAGCATGTGAGCTTTGGAGTGAAATCTCTTGTCTTAAGGAATAAAGGAAAAAGATTCCGTCGGAGGCTCGGTGCTCTACAGGTTCAACCTTTGTACTCTATTATTGCCTCACATTCCATCTCTTGTGAAAATATATTTGATTGGCTTTTCTGCAGGTTGTTTGCCAGGACTTTCCAAGACCTCCACTAGAAAACACAATAAACTTTTTGGAAGCTGGACAACTATCTTCATTTTTCAGAAACAGTGAAC
+
CCCCCFFFFFFFGGGGGGGGGGHHHHHHHHHHHHHHHHHHHHHHHHHHHHHHHHGGHIHHHIHGGGGGGHHGGGGGHHHHHHHHHHHGHHHHHHHHHHHHHHHHHHHHHHHHHHHHHHGHHHHHHHHGFHHHGHHHHHHHHGHHHHHHHHHHHHGHHHHHHGHHHHHHHHHHHHHHHGHGHHHHHHHHHHH1GHHHHHHGHGHDGHHHHHGCHHHHHHFFFHHGHHHGHHGGGGGGGGGFGFGGGGFGGG0
@M03495:530:000000000-LYBTV:1:1113:9134:24938 1:N:0:ACAGGAAA+TAGACAAT
GTCAGCATGTGAGCTTTGGAATTAGCTGGTTTATCAACGGCAAAATATAGATCGGAAGAGCACACGTCTGAACTCCAGTCACACAGGAAAATCTCGTATGCCGTCTTCTGCTTGAAAAAAAAAAAAAAAAGAACATATATTAGTATTTCATTTTAGCAACATTAAGTACTAGAAGCCGGACATGATAAAATCACAGAATCCATAACAGGAACGACACTATATGAAGGAAGTGATAGACTATTGTTCTAATG
+
BABCCCFFFFFFGGGGGGGGGGHHHHHHHHHHHHHHHHFGGGEHHHHHHHHHHHGGGGHHHHHHHGHHHGHHHHHHHHHHHHHHGHHHHFHH3FHGFGHHGHEEGHGHHHHHHHFGHHHGGCC/>//<--..0</0=00=000=00000<0000<:000.;/000000;;0;000/;--9--00000;000:9/90//0009/////99./.;.-:@//////9///./.9///////9//////9///;/
@M03495:530:000000000-LYBTV:1:1113:10908:24947 1:N:0:ACAGGAAA+TAGACAAT
GTCAGCATGTGAGCTTTGGAATTAGTAAATTCGTTGACGACAGAAGGAGCAAGATAACGACCACAGGGAGGGTGGTTTATCAACGGCAAAATATAGATCGGAAGAGCACACGTCTGAACTCCAGTCACACAGGAAAATCTCGTATGCCGTCTTCTGCTTGAAAAAAAAAAAAAATAAAAAATAAAAACAACAACGATGCAGCAAACAACAATTCTTGCGACAAAAGACATACTACAACTACTATACATAAC
+
BCCCDFFFFFFFGGGGGGGGGGHHHHHHHHHHGHHHHHGFGGGHHHHHHHHHHHHHHHGFGGGHHHHGGGGGGGGEGHHHHHHHGGGGGHHHHHHHHHHHGGGGHHHHHHHGHHHGHHHGHHHHHHHHHHGHHHHHHHFHHHGGHHHHGFGHGHHHFHHHHHHHHGGGGGC-9-.<111<9.01:10.....<B-.9..010.<0......011111<-----/././/:101:10<0:001<11111110
@M03495:530:000000000-LYBTV:1:1113:15328:24975 1:N:0:ACAGGAAA+TAGACAAT
GTCAGCATGTGAGCTTTGGAGTGAAATCTCTTGTCTTAAGGAATAAAGGAAAAAGATTCCGTCGGAGGCTCGGTGCTCTACAGGTTCAACCTTTGTACTCTATTATTGCCTCACATTCCATCTCTTGTGAAAATATATTTGATTGGCTTTTCTGCAGGTTGTTTGCCAGGACTTTCCAAGACCTCCACTAGAAAACACAATAAACTTTTTGGAAGCTGGACAACTATCTTCATTTTTCAGAAACAGTGAAC
+
BABBAFFFFFFFGGGGGGFGGGHHHHGHHGHHHHGHHGHHGHFFHHHHHHHHHGGGHHHHHGHGGGGCFHHGGEGGGHHHHHHHHHHFHHHHHHH4GHHHHGHHHHHHHHHHHHHHHHGGHHFHHGGHHHHGHHHHHHHHHHHHBGHHHHHHHDGHHHFBCEGHGHHHHGCEGHHHHHEHGHHHHGHHHHFFFGGHHHGEHHDHHHHBGHGGGHHGFHHHHGHHHHHHCFFFGGGFGGGGGFGGGGGGGG0
@M03495:530:000000000-LYBTV:1:1113:21049:24975 1:N:0:ACAGGAAA+TAGACAAT
GTCAGCATGTGAGCTTTGGTCCAGCCTGAGTCCTGGTTTATCAACGGCAAAATATAGATCGGAAGAGCACACGTCTGAACTCCAGTCACACAGGAAAATCTCGTATGCCGTCTTCTGCTTGAAAAAAAAAAAAAGAGAAATAAACAACCTAATAATAGAATGTGGATATCGATAGATAGTTTGCATCAGAAGAATGTATAATGTTGACACACTATACACACAGCCTACCTTAGACGAGAATATCACATGTG
+
CCDCCFFFFFFFGGGGGGGGGGHHHGHHHHHHHHHHGHHHHHHHHGGGGGHHHHHHHHHHHGGGGHHHHHHHGHHHGHHHHHHHHHHHHHHGHHHHHHHFHHHGGHHHHGGGHGHHHHHHHHHHHHGGGB@>>-..0<1111>111.../001=1<111<1==100011:....<111111<111:100010:<011111111111<01<<.//1<11<09....<0:.0110<:.<-..:11111010<1
@M03495:530:000000000-LYBTV:1:1113:22648:25000 1:N:0:ACAGGAAA+TAGACAAT
GTCAGCATGTGAGCTTTGGAGTGAAATCTCTTGTCTTAAGGAATAAAGGAAAAAGATTCCGTCGGAGGCTCGGTGCTCTACAGGTTCAACCTTTGTACTCTATTATTGCCTCACATTCCATCTCTTGTGAAAATATATTTGATTGGCTTTTCTGCAGGTTGTTTGCCAGGACTTTCCAAGACCTCCACTAGAAAACACAATAAACTTTTTGGAAGCTGGACAACTATCTTCATTTTTCAGAAACAGTGAAC
+
DDDDDFFFFFFFGGGGGGGGGGHHHHHHHHHHHHHHHHHHHHHHHHHHHHHHHHGGHHHIHIHGGGGGGHHGGGGGHHHHHHHHHHHHHHHHHHHHHHHHHHHHHHHHHHHHHHHHHHHHHHHHHHHHHHHHHHHHHHHHHHHHHHHHHHHHHHHHHHHHHGHHHHHHHHHHHHHHHHHHHHHHHHHHHHHFHHHHHHHGGHHHHHHHHHGGFHHGHHGHHFHHFFHHHHGFGFGGGGGGGFGGFGFGGG<
@M03495:530:000000000-LYBTV:1:1113:9757:25015 1:N:0:ACAGGAAA+TAGACAAT
GTCAGCATGTGAGCTTTGGTCCAGCCTGAGTCCTGGTTTATCAACGGCAAAATATAGATCGGAAGAGCACACGTCTGAACTCCAGTCACACAGGAAAATCTCGTATGCCGTCTTCTGCTTGAAAAAAAAAAACCAGGCTTGAAAGACGGCGATTCAAGCGGAATACCTACCGTAGCGGTTAAACGCGCAGTTATTCGGCTTAACACAAGACGATCAGTTGACGTACTCGACGGTAACTGTCGTTACTGCAC
+
CCCCCFFFFFFFGGGGGGGGGGHHHGHHHHHHFHHHHHHHHHHHHGGGGGHHHHHHHHHHHGGGGHHHHHHHGHHHGBGHHHHHHHHHHHHGHHHHHHB3BGGFFHHHGEGGHGGHHHHHHFFFHHGGG<////?///00-011100.<----.00000:---:00090/.-.9..9-.-.;00.---;:./9////.-.-/;9;B...//.-..;/9///9...../..---;../9///...../////
@M03495:530:000000000-LYBTV:1:1113:8131:25033 1:N:0:ACAGGAAA+TAGACAAT
GTCAGCATGTGAGCTTTGGAGTGAAATCTCTTGTCTTAAGGAATAAAGGAAAAAGATTCCGTCGGAGGCTCGGTGCTCTACAGGTTCAACCTTTGTACTCTATTATTGCCTCACATTCCATCTCTTGTGACAATATATTTGATTGGCTTTTCTGCAGGTTGTTTGCCAGGACTTTCCAAGACCTCCACTAGAAAACACAATAAACTTTTTGTAAGCTGGACAACTATCTTCATTTTTCAGAAACAGTGAAC
+
A>1AABFF11BF1GEGFGCABFFHHDAGDEGHH1ABGDGH11FEFF1FG00BG0EFBGB2AAFE/AF?AFGEG/EE1F@1F110BBE@2FFH1GHF2FG1BFGBGHH11FBGHHFGFGBFG>GBGFHF1F21BGG2FEBFH2DGGCBGGC1BGFG2G0@<GGHHFHBF1CFCF1GGDB1GG0<FH.>GHBH111>C.CGCF<G0DDG<GGC/<;;GGGC..;;CFFHF0CCHFFBF0/9;FF/9FF0;000
@M03495:530:000000000-LYBTV:1:1113:9092:25077 1:N:0:ACAGGAAA+TAGACAAT
GTCAGCATGTGAGCTTTGGTCCGCCTGGTTTATCAACGGCAAAATATAGATCGGAAGAGCACACGTCTGAACTCCAGTCACACAGGAAAATCTCGTATGCCGTCTTCTGCTTGAAAAAAAAAATAGAGCCTTCCAGATCAGTGTTCAATAGCGTGGGGTTAAATTCCAAGATTAGCAGTGAAATGCGTAGACAACTGGATACAAAACGGTTGCAGAGGCGGTCCTCTGGACTAACACGTACGATAAAGTGC
+
AAAAAFFFF@F3AGFCGFGAAF1EEEGHBGHFGFFGCFEEEAAFFH22EH2DGGEFG0FAGHFFEGHHCGFFFFHHEGFFHHFE0>GHHHG1FGFFEFFGHGEEGFH2FFGHFEBGHH@</</0111>100110111111?11<@<<11111-..>-<<-.==00000<0.:0;0/;0;/000000..::C00/.//9/000;00..-...-.//;--;---;-;//9//-/;;:/;---------///:/
@M03495:530:000000000-LYBTV:1:1113:11818:25093 1:N:0:ACAGGAAA+TAGACAAT
GTCAGCATGTGATCTTTGGAGGGCAAGAAGTGGTTGTGACTGGTTTATCAACGGCAAAATATAGATCGGAAGAGCACACGTCTGAACTCCAGTCACACAGGAAAATCTCGTATGCCGTCTTCTGCTTGAAAAAAAAAACAACCCCCAGAGAAAATGCTGCAGTGGATTACAAGTACCAGTGATGTTATGAACACCTACTACCACCCGTTCCTCCAGAGTCTAGGCACCATATCCGTTCACATGTCCAATAA
+
BABA?@DDFDD5EFFGFGBGG?CGCGGBFHB4GFEGGEHGHHHFFGHFGGFBFGGEGEFFFFHHHHFEE1AEACFGC2F0BAFCGHHHHHHCGHHFGF1FGCGEF43BFGGGHGGFEGEFGFFHHHHF0BFGHGC/<//?/<.>.><..<<///0<0=00//<</:000<CG0C;0000;C0;0:;0090;009./CB0CF/099;-9;9/C0///0.//9:B/;9...;B/99AEB9;/9///9////;9
@M03495:530:000000000-LYBTV:1:1113:19575:25109 1:N:0:ACAGGAAA+TAGACAAT
GTCAGCATGTGAGCTTTGGTTTATCAACGGCAAAATATAGATCGGAAGAGCACACGTCTGAACTCCAGTCACACAGGAAAATCTCGTATGCCGTCTTCTGCTTGAAAAAAAAAAAAAAAAAAAAAAAATAAAATACACAAGAAATACAGAATAAATTAAAAAAGTCAAACGTTACTAGATGTAGAGTTATAAAACATACATCAGTAGACTATTACTAGTAGTAATCAATGTAATATAGCTAGACTCGATGC
+
CCDCEFFFFFFFGGGGGGGGGGHHHHHHGGGGGHHHHHHHHHHHGGGGHHHHHHHGHHHGHHHHHHHHHHHHHHGHHHHHHFHHHHGGHHHHGGGHGHHHHHHHHHHHHGGG@B>>/</<<-<-----.0<1:1000<0..///1100110<1111101110-.0111<:.<</.1110<111111111111110.01:0<100<:1<1<01111111111:1<<11<:111:111:111100<10<./1.
@M03495:530:000000000-LYBTV:1:1113:15895:25118 1:N:0:ACAGGAAA+TAGACAAT
GTCAGCATGTGAGCTTTGGTCCAGCCTGAGTCCTGGTTTATCAACGGCAAAATATAGATCGGAAGAGCACACGTCTGAACTCCAGTCACACAGGAAAATCTCGTATGCCGTCTTCTGCTTGAAAAAAAAAAAAAAACAAGAATGAAGCAGATAAAGACCGACGTAAGGAAATACACACACCAACAACACTGATATCGACTACGATGACTGACGATAGTAGCTTAAAAGTCGACGTACGTGCGTTACCTCTG
+
BCCBCFFFFFFFGGGGGGGGGGHHHGHHHHHHHHHHGHHHHHHHHGGGGGHHHGHHHHHHGFFGGHHHHHHHGHHHGHHHHHHHHHHHHHHGHHHHHHHEHHHFGHHHHGGGHGHHHHGHHHHHHHGGG?DC@@->.../</00<000</<0<0<00//-----...00//:00000..:...;.9.;9000:000..-;-/.:..00000;:....00:0000000000..---..-:/.-....00000
@M03495:530:000000000-LYBTV:1:1113:9937:25121 1:N:0:ACAGGAAA+TAGACAAT
GTCAGCATGTGAGCTTTGGAGTGAAATCTCTTGTCTTAAGGAATAAAGGAAAAAGATTCCGTCGGAGGCTCGGTGCTCTACAGGTTCAACCTTTGTACTCTATTATTGCCTCACATTCCATCTCTTGTGAAAATATATTTGATTGGCTTTTCTGCAGGTTGTTTGCCAGGACTTTCCAAGACCTCCACTAGAAAACACAATAAACTTTTTGGAAGCTGGACAACTATCTTCATTTTTCAGAAACAGTGAAC
+
CBBCCFFFFFFFGGGGGGGGGGFHHHHHHHHHHHHHHHFHHHHHHHHHHHHHHHGGHHHHHHHGGGGFGHHGGEFGHHHHHHHHHHHHHHHHHHHHHHHGHHHHHHHHHHHHHHHHHGHHHHHHHHHHHGGHHHHHHHHHHHHHHGHHHHHHHHHHHHHHHGHHHHHHGGHHHHHHHH<FGHHHHHHHHHHDHHHHHHHGHHHHGHHHHHGGFHHHHHHFHHHHHHGHHHGGFFGGGGGGGCBFGGFGFG0
@M03495:530:000000000-LYBTV:1:1113:12113:25121 1:N:0:ACAGGAAA+TAGACAAT
GTCAGCATGTGAGCTTTGGAGACTGGTTTATCAACGGCAAAATATAGATCGGAAGAGCACACGTCTGAACTCCAGTCACACAGGAAAATCTCGTATGCCGTCTTCTGCTTGAAAAAAAAAAAACAAACACTTCACACACATCATATTGTATCTGCTTAATGTAATATCAAACTAATACACTTACCTAATCACAATTTCTTCATATGTTTCCTTTGCTGTCATGCAGGCGAACATCTTGATTTTATTACGTT
+
?ABBCFFFFFFFGGGGGGGGGGGHHHHHHHHHHHHGCGGGHHHHHHHHHHHGGGGHHHHHHHGHHHGHHHHHHHHHHHHHHGGFFHHHFGGHGGGGHHHGFGHGHHHHHHHGHHFGGGGCB/////0/0?<111<11...111111=11111<=00000000000=000000<000;00000:0/00;00:/00000090009000;0000000000000000000..9----;//;///////////../
@M03495:530:000000000-LYBTV:1:1113:16379:25152 1:N:0:ACAGGAAA+TAGACAAT
GTCAGCATGTGAGCTTTGGACTCCTGACTGGTTTATCAACGGCAAAATATAGATCGGAAGAGCACACGTCTGAACTCCAGTCACACAGGAAAATCTCGTATGCCGTCTTCTGCTTGAAAAAAAAAAAAAAAAACACAGACGAAAAATTAACAAATCACTAAAGAATCCGTATAATAAGATCAATCCGTATAACACCTGCGATAACACACAACATAGAAGGCATATCAAATATCACAAATACTCTTTCATCA
+
CDDDDFFFFFFFGGGGGGGGGGHHHHHHHHHHHHHHHHHHGGGGGHHHHHHHHHHHGGGGHHHHHHHGHHHGHHHHHHHHHHHHHHGHHHHHHHFHHHGGHHHHGGGHGHHHHHHHHHHHHGGG@DB?/---<.<...0.---:-<.000000.000<000000<000....000000:0:00<</....00000./<.--...00<.....</00000.9.00000000:000000.000000000000<
@M03495:530:000000000-LYBTV:1:1113:13228:25199 1:N:0:ACAGGAAA+TAGACAAT
GTCAGCATGTGAGCTTTGGACTCCTGACTGGTTTATCAACGGCAAAATATAGATCGGAAGAGCACACGTCTGAACTCCAGTCACACAGGAAAATCTCGTATGCCGTCTTCTGCTTGAAAAAAAAAAAGACAAAGAATGAATACCAGTAGAGAGTCTACTCATGCATAATAAGTCTAACTAGCTGACATTATACACGTAATCTAAAGTGACTGTCTAAGCGCCGAATGGTCACGAGGGAGAGGTGCTGTATT
+
CCDCCFFFFFFFGGGGGGGGGGHHHHHHHHHHHHHHHHHHGGGGGHHHHHHHHHHHGGGGHHHHHHHGHHHGHHHHHHHHHHHHHHGHHHHHHHGHHHGGHHHHGGGHGHHHHHHGHHHHHGCGCB</?0100110111?111111111111.>1<111000000=0000<=000=00<:0/000/00<000000../..000<:0:00000000<00/--<---.000000.<---.9..90.00<0000
@M03495:530:000000000-LYBTV:1:1113:23075:25201 1:N:0:ACAGGAAA+TAGACAAT
GTCAGCATGTGAGCTTTGGAATTAGCTGGTTTATCAACGGCAAAATATAGATCGGAAGAGCACACGTCTGAACTCCAGTCACACAGGAAAATATCGTATGCCGTCTTCTGCTTGAAAAAAAAAAAAGGCATCTACTAAATGAGTGTAATAGAACGATCTCTTAAAAAGTACATGATTAGTGTCAGATAATAAAATCATGAAACGCATATGAGTCTACATCACGAGATAAATGATAACAGATGAACACGTAG
+
BAABAFFDFFFFGGFFFGGGGGHHGFHHH4BEFGHFDGEEA?2GHHHHHHFHGHGGFGFHGHHGHGBGFGHGFHBGHHG3BGBGFHHHEBHB3EEFCGFFFF/1>B/F44BDGFFFDGHGGGG//<///01011??11111111<11<<=1111..<..000<0000.00=000000000000:;G00;000000/0000000.--..;00000;00000009.-..//////9///9//://///.....
@M03495:530:000000000-LYBTV:1:1113:6029:25235 1:N:0:ACAGGAAA+TAGACAAT
GTCAGCATGTGAGCTTTGGACTCCTGACTGGTTTATCAACGGCAAAATATAGATCGGAAGAGCACACGTCTGAACTCCAGTCACACAGGAAAATCTCGTATGCCGTCTTCTGCTTGAAAAAAAAAAAAAACATCACAAACAAACACTAAATAAATGAACTCAACAAAGAACCTAAAACAACAGCAAACATAACAACTACGTCTGGGAAGCGAACACTACACCTGAGAGACACTAAATCACAATAGAGTTGA
+
BBBCBFFFFFFFGGGGGGGGGGHHHHFHHHHHHHHHHHHHGGGGGHHHHHHHHHHHGGGGHHHHHHHGHHHGHHHHHHHHHHHHHHGHHHHHHHCGHHGGHHHHGGGHGHHHHHHHGHFHHGGGF?<AA-.<111111><0<..<.0/<011<1111111:00/0:.//././0:<00..99/.//0<.01<0<0.0:0.:././/.0..-.---/0//0////</1<9///0:0011000001111111:
@M03495:530:000000000-LYBTV:1:1113:12313:25238 1:N:0:ACAGGAAA+TAGACAAT
GTCAGCATGTGAGCTTTGGAGTGAAATCTCTTGTCTTAAGGAATAAAGGAAAAAGATTCCGTCGGAGGCTCGGTGCTCTACAGGTTCAACCTTTGTACTCTATTATTGCCTCACATTCCATCTCTTGTGAAAATATATTTGATTGGCTTTTCTGCAGGTTGTTTGCCAGGACTTTCCAAGACCTCCACTAGAAAACACAATAAACTTTTTGGAAGCTGGACAACTATCTTCATTTTTCAGAAACAGTGAAC
+
BBBBBFFFFFFFGGGGGGGGGGHGHHHHHHHHHHHHHHHHHGEGHHHHHHHHHHGGHHHHHHHFGGGGGHHGGGGGHHHHHHHHHHHHHHHHHHHFHHHHHHHHGHGFHGGHHHHHHHHHHHHHHHHGHHFHHHHHHHHHHEFHG0GHHHHHHHF3GGHHHGHHHHHHHHHFHHHHHHHHHHHHHHHHHGHDBHFHHHHGHHGHHHHHFHGF/GHHHHHGGGFEHHHHHHGGGGGGGFGGG9BFGGBGFG0
@M03495:530:000000000-LYBTV:1:1113:24183:25322 1:N:0:ACAGGAAA+TAGACAAT
GTCAGCATGTGAGCTTTGGTCCAGCCTGAGTCCTGGTTTATCAACGGCAAAATATAGATCGGAAGAGCACACGTCTGAACTCCAGTCACACAGGAAAATCTCGTATGCCGTCTTCTGCTTGAAAAAAAAAAAAAAAAATATATTAGCGATTACTTGCGGTGTTGGATCGGATATCTGAGCACGAACCTAGTACAGTGTATCTGGTGTTGGAAACATCAAAACTATTATATGTCGTTCAGATAATGTAAACA
+
DCCDDFFFFFFFGGGGGGGGGGHHHGHHHHHHHHHHHHHHHHHHHGGGGGHHHHHHHHHHHGGGGHHHHHHHGHHHFHHHHHHHHHHHHHHGHHHHHHHGHHHGGHHHHGGGHGHHHHHHGHHHFHCBDBD/>-----.00<00<0:--...00000--;-;;.;0:09....00000000;-..--/;0;0000:0;:000000/;..9000//000000.00:00;::;00...:0000;0000:0000
@M03495:530:000000000-LYBTV:1:1113:16588:25341 1:N:0:ACAGGAAA+TAGACAAT
GTCAGCATGTGAGCTTTGGAGTGAAATCTCTTGTCTTAAGGAATAAAGGAAAAAGATTCCGTCGGAGGCTCGGTGCTCTACAGGTTCAACCTTTGTACTCTATTATTGCCTCACATTCCATCTCTTGTGAAAATATATTTGATTGGCTTTTCTGCAGGTTGTTTGCCAGGACTTTCCAAGACCTCCACTAGAAAACACAATAAACTTTTTGGAAGCTGGACAACTATCTTCATTTTTCAGAAACAGTGAAC
+
CCCCCFFFFFFFGGGGGGGGGGHHHHHHHHHHHHHHHHHHHHHHHHHHHHHHHHGGHHHIHIHGGGGGGHHGGGGGHHHHHHHHHHHHHHHHHHHGHHHHHHHHHHHHHHHHHHHHHHHHHHHHHHHHHHHHHHHHHHHHHHHHHHHHHHHHHHHGGHHHHGHHHHHHGHHHHHHHHHHHHHHHHHGHHHHFFGHHHHHGHHHHHFHHHHGGGHHHHHGFHHHHHHHHHHGGGGFGGGGGGBFGGGFGGG0
@M03495:530:000000000-LYBTV:1:1113:12195:25354 1:N:0:ACAGGAAA+TAGACAAT
GTCAGCATGTGAGCTTTGGACTCCTGACTGGTTTATCAACGGCAAAATATAGATCGGAAGAGCACACGTCTGAACTCCAGTCACACAGGAAAATCTCGTATGCCGTCTTCTGCTTGAAAAAAAAAAAAATCGAAATATACAAACCATATTGCCCAGTATATATTACACACAATTCACACCATAGACCGCACTGAATACCACTTAGTGCGACTAAAATATTCTCTATCACCGTTAGCATCAGTCTTTCGTCA
+
CBCCCFFFFFFFGGGGGGGGGGHHHHHHHHHHHHHHHHHHGGGGGHHHHHHHHHHHGGGGHHHHHHHGHHHGGHHHHHHHHHHHHHGHHHHHHHEHHHGGHHHHGGGHGHHHHHHHHHHHHGGGDC//<01/0<..111>111...10111<000.011=11111=100...:111110..<00100----9/00110:0001:11119.---0001011111111<:1/.....11100<111111....
@M03495:530:000000000-LYBTV:1:1113:17506:25375 1:N:0:ACAGGAAA+TAGACAAT
GTCAGCATGTGAGCTTTGGAATTAGTAAATTCGTTGACGACAGAAGGAGCAAGATAACGACCACAGGGAGGGTGGTTTATCAACGGCAAAATATAGATCGGAAGAGCACACGTCTGAACTCCAGTCACACAGGAAAATCTCGTATGCCGTCTTCTGCTTGAAAAAAAAAAAAACAATACATAACATAAACACAAGCAAATATCACTAACGGAACAATACAATTACAAAGAGAAACCAAGAGTTAAGCATGG
+
CCCCCFFFFFFFGGGGGGGGGGHHHHHHHHHHGHHHHHGGGGGHHHHHHHHHHHHHHHGGGGGHHHHGGGGGGGGGGHHHHHHHGGGGGHHHHHHHHHHHGGGGHHHHHHHGHHHGHHHHHHHHHHHHHHGHHHHHHGFHHHGGHHHHGDGHGHHHHHHGCFHHHGGGGA<<-..<0:0:<110011110::.<..//0<111111:00.-..-:/01:001111<1<////00/....<.111:10110.
@M03495:530:000000000-LYBTV:1:1113:8216:25384 1:N:0:ACAGGAAA+TAGACAAT
GTCAGCATGTGACTTTGGAGTGAAATCTCTTGTCTTAAGGAATAAAGGAAAAAGATTCCGTCGGAGGCTCGGTGCTCTACAGGTTCAACCTTTGTACTCTATTATTGCCTCACATTCCATCTCTTGTGAAAATATATTTGATTGGCTTTTCTGCAGGTTGTTTGCCAGGACTTTCCAAGACCTCCACTAGAAAACACAATAAACTTTTTGGAAGCTGGACAACTATCTTCATTTTTCAGAAACAGTGAACA
+
CCDCDFFFFFFFGGGGGGGGGGHHHHHHHHHHHHHHHHHHHHHHHHHHHHHGHGGHHGHHHHGGGGGGHHGGGGGHHHHHHHHHHHHHHHHHHHHHHHHHHHHHHHHHHHHHHHHHHHHHHHHHHHHHHHHGHHGHHHHHFHHHHHHHHHHHHHHHHHHHGHHHHHHHHEHHHHHHHHGGHHHHFHHGGHHHGHHHHHAHHHHHHHGHHGGFHHHHFGHGHHHHHHHHHHHGGGGGGGGG0CFGFGGFGG0
@M03495:530:000000000-LYBTV:1:1113:22542:25432 1:N:0:ACAGGAAA+TAGACAAT
GTCAGCATGTGAGCTTTGGAATTAGCTGGTTTATCAACGGCAAAATATAGATCGGAAGAGCACACGTCTGAACTCCAGTCACACAGGAAAATCTCGTATGCCGTCTTCTGCTTGAAAAAAAAAAAAAAGACACTTATTAAAGAAAGAATAATGGCTATCTATCTACTAAACTAATTATTAAAAAAAGTGACTACTAAGATACATGTCTTATTGACATCTCTACATATGTACTATTCATCTCACTGGCGTAT
+
CCCCCFFFFFFFGGGGGGGGGGHHHHHHHHHHHGHHHHGGGGGHHHHHHHHHHHGGGGHHHHHHHGHHHGHHHHHHHHHHHHFHGHHHHHHHBGHHGGHHHHGFGHGFHHHFHHFHHHHGGC@/>@>/..<0011111>>DG10/0/.000=00//00<0000;00;0000;:000;0;:C000-:.0;0009/000000000000000000000;0;:000000000:0:00000;90000090/.-.9.
@M03495:530:000000000-LYBTV:1:1113:16985:25446 1:N:0:ACAGGAAA+TAGACAAT
GTCAGCATGTGAGCTTTGGAGTGAAATCTCTTGTCTTAAGGAATAAAGGAAAAAGATTCCGTCGGAGGCTCGGTGCTCTACAGGTTCAACCTTTGTACTCTATTATTGCCTCACATTCCATCTCTTGTGAAAATATATTTGATTGGCTTTTCTGCAGGTTGTTTGCCAGGACTTTCCAAGACCTCCACTAGAAAACACAATAAACTTTTTGGAAGCTGGACAACTATCTTCATTTTTCAGAAACAGTGAAC
+
CCCCCFFFFFFFGGGGGGGGGGHHHHHHHHGHHHHHHHHHHHHHHHHHHHHHHFGGHHHHHHHGGGGGGFHGGEFGHHHHHHHHGHHHHHHHHHHFGHHHHHHHHHHHHHHHHHHHHHHHHGHHHHHHHHHHHHHHHEHHHHHHHHHHHHHHHHHHHHHHHDEHHHHHFHHHHHHHHHGHFGHHHHHHHHHD=GHHHHHGHGGHHFHHGHGGFHGHHHHHHHHHHGHFHFGGGGGGGGGFG0CFGGFFGGC
@M03495:530:000000000-LYBTV:1:1113:15960:25461 1:N:0:ACAGGAAA+TAGACAAT
GTCAGCATGTGAGCTTTGGAGTGAAATCTCTTGTCTTAAGGAATAAAGGAAAAAGATTCCGTCGGAGGCTCGGTGCTCTACAGGTTCAACCTTTGTACTCTATTATTGCCTCACATTCCATCTCTTGTGAAAATATATTTGATTGGCTTTTCTGCAGGTTGTTTGCCAGGACTTTCCAAGACCTCCACTAGAAAACACAATAAACTTTTTGGAAGCTGGACAACTATCTTCATTTTTCAGAAACAGTGAAC
+
AABABFFFFDFFGGGGGGGGGGHHGHHHHHHHGGBGGHHHHHHHHHHHGHHHHHGGHHHHHBGGGGGGGHHGGFGGHHHHHHHHHHHHGHGHHHHGGHHHHHHHHHHHHHHHGHHGFFHHHHHHGHHGEGFGFHGHHHHHHHHGHGGHHHHHHHFFHHGHHDEHGHHHHGHHHHHHHHGHGHHHHGGHGHGGHGHGHHECHHHGHHHGHHGGHHEHGHHFHGHHHHHGHHGGGGFGGGGFFCCFFGFFFG0
@M03495:530:000000000-LYBTV:1:1113:23854:25527 1:N:0:ACAGGAAA+TAGACAAT
GTCAGCATGTGAGCTTTGGAGTGAAATCTCTTGTCTTAAGGAATAAAGGAAAAAGATTCCGTCGGAGGCTCGGTGCTCTACAGGTTCAACCTTTGTACTCTATTATTGCCTCACATTCCATCTCTTGTGAAAATATATTTGATTGGCTTTTCTGCAGGTTGTTTGCCAGGACTTTCCAAGACCTCCACTAGAAAACACAATAAACTTTTTGGAAGCTGGACAACTATCTTCATTTTTCAGAAACAGTGAAC
+
BBBBBFFFFFFFGGGGGGGGGGHHHHHHHHHHHGHHHHHHHGHHHHGHHHHHHHGGHHHHHHHGGGGGGHHGGFGGHHHHHHHHHHHHHHHHHHHHHHHHHHHHGHHHHHHHHHHHHHHHHHHHHHHHHHHGHHHHHHHHHHHHGGHHHHHHHHHHGHHHHGHHGHHHHFHHHHHHHHDHHGHHHHFHHHHHHHHHHHHEHHHBGHHHHHGFCHHHFHHHHHGHHHHHGHGGGGGGGGGFGBFFGFFGFF:
@M03495:530:000000000-LYBTV:1:1113:7725:25560 1:N:0:ACAGGAAA+TAGACAAT
GTCAGCATGTGAGCTTTGGAGTGAAATCTCTTGTCTTAAGGAATAAAGGAAAAAGATTCCGTCGGAGGCTCGGTGCTCTACAGGTTCAACCTTTGTACTCTATTATTGCCTCACATTCCATCTCTTGTGAAAATATATTTGATTGGCTTTTCTGCAGGTTGTTTGCCAGGACTTTCCAAGACCTCCACTAGAAAACACAATAAACTTTTTGGAAGCTGGACAACTATCTTCATTTTTCAGAAACAGTGAAC
+
CBCCCFFFFFFFGGGGGFGGGGHHHHHHHHHHHHFHHGHHHHHHHHHHHHHHHHGGHIIIHHHGGGGGGGHGGGGGGHGHHHHHHHHHHHHHHHHHHHHHHHHHHHHHHHHHHHHHHHHHHHHHHHHHHHHHHHHHHHHHHHHHHHHGHHHHHHHFHHHGHGHHHHHHHHHHHHHHHHFHHHHHHHHHHHH1GHGHHHGEFHHHHHHHHHGGFHFHHHHHHHHHHGCGHHGGGGGGFFGEGGFGFGFFFC9
@M03495:530:000000000-LYBTV:1:1113:16410:25570 1:N:0:ACAGGAAA+TAGACAAT
GTCAGCATGTGAGCTTTGGAATTAGTAAATTCGTTGACGACAGAAGGAGCAAGATAACGACCACAGGGAGGGTGGTTTATCAACGGCAAAATATAGATCGGAAGAGCACACGTCTGAACTCCAGTCACACAGGAAAATCTCGTATGCCGTCTTCTGCTTGAAAAAAAAAAAAAAGACTAATGATAAACATGTCATACTAGCACAATCTATATTACAGAAACAGTGTAGGTAACAACAACGAACAGATGCAA
+
BCCCCFFFFFFFGGGGGGGGGGHHHHHHHHHHGHHHHHGGGGGGHHHHHHHHHHHHHHGGGGGHHHHGGGGGGGGEGHHHHHHHGGGGGHHHGHHHHHHHGGGGHHHHHHHGHHHGHHHHHHHHHHHHHHGHHHHHHFBGHHGGHHHFGFGHFHHBFGGGHFHHHGGGC;--:9.;/000000000//////://9B//////////////9;;//////9/////;/////9//..:.-..;-///////
@M03495:530:000000000-LYBTV:1:1113:9210:25684 1:N:0:ACAGGAAA+TAGACAAT
GTCAGCATGTGAGCTTTGGAATTAGTAAATTCGTTGACGACAGAAGGAGCAAGATAACGACCACAGGGAGGGTGGTTTATCAACGGCAAAATATAGATCGGAAGAGCACACGTCTGAACTCCAGTCACACAGGAAAATCTCGTATGCCGTCTTCTGCTTGAAAAAAAATAAACCGGAAGAGCTAACGTCAGAACTCCTCTCCCTAACCGCGCAATCGGATGACGTATTCGCGCTCAGTAGACATCTATGTC
+
AAAAABDFFFFBGGGGA1GGGGGGHGHFFHHHGGHEEGFFE?ACFGHHGFHHHHHHHFEEGCEG/GFFC>EFB?EEFFGBDFGBEEGEGHFGFHFHEF1GGAFE0GGEGFFCHHGFGGHFFHHHDFFHHBCFEHFHHB1@FG?EHF1F@.AG.>11>>FH00=0.---.:0:0/----..;/000/./...009;009/0///;09---------9-----//---///-9--;9-//9//9B/9//////
@M03495:530:000000000-LYBTV:1:1113:16991:25720 1:N:0:ACAGGAAA+TAGACAAT
GTCAGCATGTGAGCTTTGGAATTAGTAAATTCGTTGACGACAGAAGGAGCAAGATAACGACCACAGGGAGGCTGGTTTATCAACGGCAAAATATAGATCGGAAGAGCACACGTCTGAACTCCAGTCACACAGGAAAATCTCGTATGCCGTCTTCTGCTTGAAAAAAAAAAAAACAACATCAACACATAACCACGCAACTGAGCCAATTAGACTACATAACCACAAAACACGCAGCACAATATCATGTCTAC
+
BCCCDFFFFFFFGGGGGGGGGGHHHHHHHHHHGHHHHHGGGGGHHHHHHHHHHHHHHHGGGGGHHHHGGGGGHHGHHHHHHHHHGGGGGHHHHHHHHHHHGGGGHHHHHHHGHHHGHHHHHHHGHHHHHHGHHHHHHGHHFHEDHHHHGGGHFHGHHHHHGHHHHGGGG@<<-...9./000/0<.0000009..---//00<///0000000</0000000.......:.----..</000000000000
@M03495:530:000000000-LYBTV:1:1113:17223:25759 1:N:0:ACAGGAAT+TAGACAAT
GTCAGCATGTGAGCTTTGGTCCAGCCTGAGTCCTGGTTTATCAACGGCAAAATATAGATCGGAAGAGCACACGTCTGAACTCCAGTCACACAGGAATCTCGTATGCCGTCTTCTGCTTGAAAAAAAAAAAAAAGAAGACAGAACAGGGAAAAGGCTGGTAGAACTACACGAGTAGAGATGAAAAGGGCAGTTAGAGGAGCAGCACTCGACCAATGAGGCAACGTATGCATGCAGCATAATCGCATAGGACG
+
CCDCDFFFFFFFGGGGGGGGGGHHHGHHHHHHHHHHHHHHHHHHHGGGGGHHHHHHHHHHHGGFGHHHHHHHGHHHGHHHHHHHHHHHHHHGHHHHHBGHHFFHGHHGGGHGHHHHHHHGHFHHEFGGG/>>-..001000/0//<..<..//..0.</000<00<00<.--..0000000000/...<./0<000:....//..0/.9---.0<:0/....-<.0/00000000.00000<..<.00:<-
@M03495:530:000000000-LYBTV:1:1113:11680:25791 1:N:0:ACAGGAAA+TAGACAAT
GTCAGCATGTGAGCTTTGGTCCAGCCTGAGTCCCTGGTTTATCAACGGCAAAATATAGATCGGAAGAGCACACGTCTGAACTCCAGTCACACAGGAAAATCTCGTATGCCGTCTTCTGCTTGAAAAAAAAAAAAACGCCCTCCCACACATCATGCGCTGTAATGCATATCAATCACCAGCCAGATTTTGTCTACCTCCTACCACCCCGTCCTCAAGAATCAAGACACCATATCAGTTTACACGTCCAATAT
+
BAABBB@FFFFFGFGGGGGGGGHGHGHHFHGFHHGHGFGHHHHGHHGGGGGHHHHHHGHHHHGEFGHHHHHHHGGGHFHHHHGHHFHFHHFHEFGFFBGGFFBGFFHFHHGEEFFGHHGEGF0FDHF?<<<</@<.-----<<./.<.<0<<:00.;--.000000;:09CF00:B/9......00000/0000900.;90.:;..;-9.:./9/////;/9//9999.9//;/9/9/;/9;.....////
@M03495:530:000000000-LYBTV:1:1113:21168:25815 1:N:0:ACAGGAAA+TAGACAAT
GTCAGCATGTGAGCTTTGGTCCAGCCTGAGTCCTGGTTTATCAACGGCAAAATATAGATCGGAAGAGCACACGTCTGAACTCCAGTCACACAGGAAAATCTCGTATGCCGTCTTCTGCTTGAAAAAAAAAAAAAAGATAATGAAACCAAGAATTATAAGTGTCGACTATTATTCTCGAAGATCACAAATAATCAGACTGTACGTAGCTGACTTATAGATATACTATCAGTACCGTAATATCTCGGTGAACT
+
CDEDDFFFFFFFGGGGGGGGGGHHHGHHHHHHHHHHGHHHHHHHHGGGGGHHHHHHHHHHHGGGGHHHHHHHGHHHGHHHHHHHHHHHHHHGHHHHHGF3GHHFGHHHHGFGHGHHHHHHHHHHHHGGGDD>>-<..111111110....</011111<<111<:-.<11:1111:.0/9<110:00.1111110000:011.<0<.100/111111<11<111111<11111....<11111..<..0<1
@M03495:530:000000000-LYBTV:1:1113:23869:25834 1:N:0:ACAGGAAA+TAGACAAT
GTCAGCATGTGAGCTTTGGAGGGCAAGAAGGGGTGGTTTATCAACGGCAAAATATAGATCGGAAGAGCACACGTCTGAACTCCAGTCACACAGGAAAATCTCGTATGCCGTCTTCTGCTTGAAAAAAAAAAAAAGAAAAAACACAATAACGTTATGTGATTTAACCAGGTCGTGGTGAGAATATCTCAGGTCTAGAGTGGCCGAGGCAGCAATTCAACAACTAATCATGTGGCTGTCTGTATAGGTGCTAA
+
CBCCCFFFFFFFGGGGGGGGGGGGGGGHHHHGGBEGEGHHHHHHHGGGGGHHHHHHHHHHHGGGGHHHHHHHGHHHGHHHHHHHHHHHHHHGHHGHHHHHHHHFGHHHHGGGHGHHHHHHHHHHHHGCG@D-<-...</.-.....0000.///.0;00;0000900..00--....;;00000000;0/;0:009;00.9.9----..../0090000..00000:90000....090000000090;00
@M03495:530:000000000-LYBTV:1:1113:24100:25860 1:N:0:ACAGGAAA+TAGACAAT
GTCAGCATGTGAGCTTTGGAGACTGGTTTATCAACGGCAAAATATAGATCGGAAGAGCACACGTCTGAACTCCAGTCACACAGGAAAATCTCGTATGCCGTCTTCTGCTTGAAAAAAAAAATCCAGTACTCTCACCATAGAGCGTATGTCTCCTACTCCTCATTAACAAAACAGTCACGACACATGAAGTAAAACTATGAGTCACACACGAGTCTGACCACATACTAATCCATGCATTTGACTACTCAATG
+
AABBBFFFFFFFGFGGGGGGGGGHHHFGHHHHHGFEGGGGHHHHHHHGHHHGGEFHHFHFHHGFHEGHHHHFFHFGHHHHHGHHF2FFFEGHHEEHHGGEEEGFFHGHHHFHBGFCE/CF/022@2222>@>222?1<?1111//?.<11111111111>01100=0<0<.../0000.:--:/:000;C000000000000;000/..-9-9/0009;/..9//99/////;//;9/////9/;://///
@M03495:530:000000000-LYBTV:1:1113:10789:25878 1:N:0:ACAGGAAA+TAGACAAT
GTCAGCATGTGAGCTTTGGTCCAGCCTGAGTCCTGGTTTATCAACGGCAAAATATAGATCGGAAGAGCACACGTCTGAACTCCAGTCACACAGGAAAATCTCGTATGCCGTCTTCTGCTTGAAAAAAAAAAATAATAATACCTACAGATGACCTTCTATGTTTATACACTCATACCACTCTAGATAGTATGTACAACTATAACAGACAAATCACACAATTATCACTCGACCATCTCATAAACTATACATCA
+
BBBBBBFFFFFFGGGGGGGGFGHHHGHGHHHHGHHGFHHHHHHHHGGGGGHHGHHHHHHHHGGGGHHHHGHHGHHHGHHHHHHHHHHHHHHGHHFHHHH3GHHFGHHHHGEGHGHFHHHHE0GHHE@BC/</0?11111<1111011>1111<111<1=1110==0000=/<000/00//0;00000:;00:0000://;00000/.///000/0/..00000000;;.---0////;////;/;//9///
@M03495:530:000000000-LYBTV:1:1113:14638:25897 1:N:0:ACAGGAAA+TAGACAAT
GTCAGCATGTGAGCTTTGGAGTGAAATCTCTTGTCTTAAGGAATAAAGGAAAAAGATTCCGTCGGAGGCTCGGTGCTCTACAGGTTCAACCTTTGTACTCTATTATTGCCTCACATTCCATCTCTTGTGAAAATATATTTGATTGGCTTTTCTGCAGGTTGTTTGCCAGGACTTTCCAAGACCTCCACTAGAAAACACAATAAACTTTTTGGAAGCTGGACAACTATCTTCATTTTTCAGAAACAGTGAAC
+
CABCCFFFFFFFGGGGGGGGGGHHHHHHHHHHHHHHHHHHHHHHHHGHHHHHHHGGHIHIGFHGGGGGGHHGGEGGHHHHHHHHHHHHHHHHHHHHHHHHHHHHHHHHHHHHHHHHHHHHHHHHHHHHHHHHHHHHHHHHHGHHGHHHHHHHHHHHHHHHHGHHHHHHHHHHHHHHHHHHEHHHHHHHHHHF1GHHHHHGHHHHGHHHHHGGHHHHHHGGHHHHHHHHHFGGGGGGGGGGGGEGGGFFGG9
@M03495:530:000000000-LYBTV:1:1113:20514:25905 1:N:0:ACAGGAAA+TAGACAAT
GTCAGCATGTGAGCTTTGGATGGTTCTGGTTTATCAACGCAAAATATAGATCGGAAGAGCACACGTCTGAACTCCAGTCACACAGGAAAATCTCGTATGCCGTCTTCTGCTTGAAAAAAAAAAAAACAAAAGAAATATCGGATGCGGCAAAGTCGTGTGTAATACTCTGAGTAAAATATACACACGAAACTATAAGCAGTATATACAGGTGTAACAGCGATAATATGACATGTAGATAAAGCAGTGAGTCA
+
DCDEDFFFFFFFGGGGGGGGGGGHHHHHHGHHHHHHHHGGGGGHHHHHHHHHHGGGGHHHHHHHGHHHGHHHHHHHHHHHHHHGHHHHHHFEHHHFGHHHHGEEHGHHHHHHHHHFHHGEGCD/>//???01/<FFF11<-..-<-----./11...<..<11:1:011<111111101<1100.--..-1<1:1<<1<111<11111/0:0<1110:--...1:1111010<1111<<1110:1010111
@M03495:530:000000000-LYBTV:1:1113:17507:25920 1:N:0:ACAGGAAA+TAGACAAT
GTCAGCATGTGAGCTTTGGAATTAGCTGGTTTATCAACGGCAAAATATAGATCGGAAGAGCACACGTCTGAACTCCAGTCACACAGGAAAATCTCGTATGCCGTCTTCTGCTTGAAAAAAAAAACAAAATTAAGCAACTCCAGTGAGCGTATAACTCAAACATCAACTCAACGTCCTATGTTCCATGCATAGTTCTTACACATCTAAACATCTACACGAGAAAACCCACATGCTTCCTGCATGTTCATCAA
+
CCCCCFFFFFFFGGGGGGGGGGHHHHHHHGHHHHHHHHGGGGGHHHHHHHHHHHGGGGHHHHHHHGHHHGGHHHHHHHHHHHHHGHHHHHHHHHHHGGHHHHGEEHGHHHGGHHGHHGHGGCFG//=002@22?110001111?1111-.>.111>>1110.0<<0<0000/..:..0<000000000;00000:00009000;000000000000/:--.:0//.9...0000090;0::0:00000;90
@M03495:530:000000000-LYBTV:1:1113:16964:25956 1:N:0:ACAGGAAA+TAGACAAT
GTCAGCATGTGAGCTTTGGAGTGAAATCTCTTGTCTTAAGGAATAAAGGAAAAAGATTCCGTCGGAGGCTCGGTGCTCTACAGGTTCAACCTTTGTACTCTATTATTGCCTCACATTCCATCTCTTGTGAAAATATATTTGATTGGCTTTTCTGCAGGTTGTTTGCCAGGACTTTCCAAGACCTCCACTAGAAAACACAATAAGCTTTTTGGAAGCTGGACAACTATCTTCATTTTTCAGAAACAGTGAAC
+
CCCCCFFFFFFFGGGGGGGGGGHHHHHHHHHHHHHHHHHHHHHHHHHHHHHGHHGGHHHHHHHGGGGGGHHGGFGGHHHHHHHHHGHHHHHHHHHHHHGHHHHHHHHGHHHHHHHHHHHHHHHHHHHHHHHHHHHHHHHHHHHHHHHHHHHHHHHHHHHHHGHHHHHHGHHHHHHGHHFHHHHHHHHHHHG<GGHHHHHEHHH0DGHHHHGGHGHHFGCHFFFGHHHHHGGFFGGFFFGGGFBGFGFGGG;
@M03495:530:000000000-LYBTV:1:1113:18814:26048 1:N:0:ACAGGAAA+TAGACAAT
GTCAGCATGTGAGCTTTGGAGTGAAATCTCTTGTCTTAAGGAATAAAGGAAAAAGATTCCGTCGGAGGCTCGGTGCTCTACAGGTTCAACCTTTGTACTCTATTATTGCCTCACATTCCATCTCTTGTGAAAATATATTTGATTGGCTTTTCTGCAGGTTGTTTGCCAGGACTTTCCAAGACCTCCACTAGAAAACACAATAAACTTTTTGGAAGCTGGACAACTATCTTCATTTTTCAGAAACAGTGAAC
+
CCBCCFFFFFFFFGGGGGGGGGHHHHHHHHHHHHHHHHHHHHHHHHHHHHHHHHGGHHIIHHHGGGGGGHHGGGEGHHHHHHHHHHHHHHHHHHGHHHHHHHHHHHHHHHHHHHHHHHHHHHGHHHHGHHHHHHHHHHHHGGFHHHHHHHHHHHFEHHHHHGHHHHHHHHHHHHHHHHHHGHGHHHHHHHHFHHHHHHHFHHHFHFHHHHGGHHHHHHHHHGHHHHHHGGGFGGGGGGGGG;CFGFFFFFC
@M03495:530:000000000-LYBTV:1:1113:18082:26054 1:N:0:ACAGGAAA+TAGACAAT
GTCAGCATGTGAGCTTTGGATGGTTCTGGTTTATCAACGGCAAAATATAGATCGGAAGAGCACACGTCTGAACTCCAGTCACACAGGAAAATCTCGTATGCCGTCTTCTGCTTGAAAAAAAAAAAAAACGGAAAGAAGAAAAGTAATGTTATGAACTACTCAGTAAAGCAAGCGCTATCATCTATAACATACTGCCAAACTAGATAGATAATACTTCGACCCTCTCAATACACAAGATTGAAGTGCCTTGA
+
BBBBBFFFFFFFGGGGGGGGGGGHHHHHHGHHHHHHHHGGGGGHHHHHHHHHHHGGGGHHHHHHHGHHHGHHHHHHFHHHHHHHGHHHHHHDGHHHGGHHHHGGGHGHHHHHHHGFHHHGGFB</<///-..>->FF01</<<<0<D0000=000=00/=000:0C0;0://..-.;:99;;;0;0;9:909000/99/.00090;00;000/////;.:;-/../////:///.9.9///;///:/9///
@M03495:530:000000000-LYBTV:1:1113:19739:26084 1:N:0:ACAGGAAA+TAGACAAT
GTCAGCATGTGAGCTTTGGAGTGAAATCTCTTGTCTTAAGGAATAAAGGAAAAAGATTCCGTCGGAGGCTCGGTGCTCTACAGGTTCAACCTTTGTACTCTATTATTGCCTCACATTCCATCTCTTGTGAAAATATATTTGATTGGCTTTTCTGCAGGTTGTTTGCCAGGACTTTCCAAGACCTCCACTAGAAAACACAATAAACTTTTTGGAAGCTGGACAACTATCTTCATTTTTCAGAAACAGTGAAC
+
CBCCCFFFFFFFGGGGGGGGGGHHHHHHHHHHHHHHHHHHHHHHHHHHHHHHHHGGHIHHHHHGGGGGGHHGGGGGHHHHHHHHHHHHHHHHHHHHHHHHHHHHHHHHHHHHHHHHHHHHHHHHHHHHHHHHHGHHHHHHHFHHHHHHHGHHHHHHFHHHHGFHHGHHHHGHHHHHHHFHEGHHHHGHHGH1GGHHHHHGHHHHHHHHHHGGBGFEFHHHGHHHHGHHHHGFFGGGGGGGGFFGGGGGGF9
@M03495:530:000000000-LYBTV:1:1113:14292:26089 1:N:0:ACAGGAAA+TAGACAAT
GTCAGCATGTGAGCTTTGGTCCAGCCTGAGTCCTGGTTTATCAACGGCAAAATATAGATCGGAAGAGCACACGTCTGAACTCCAGTCACACAGGAAAATCTCGTATGCCGTCTTCTGCTTGAAAAAAAAAAAAAAACAAAATAATATAAACAAATGTACTAAGATCAATAAATAGAAAATATAGAATAATGAGACACTGTCACGGTCATGACTTATACAAAAAATCAACAGAGACAATCTAACTGACGCAA
+
BBCCCFFFFFFFGGGGGGGGGGHHHGHHHHHHHHHHHHHHHHHHHGGGGGHHHHHHHHHHHFFGGHHHHHHHGHHHGHHHHHHHHHHHHHHGHHHHHHHFHHHGGHHHHGGGHGHHHHHHHHHHHHGGGCDF/---.....0000000=000..0000000:<C00:00:0:000<00/<000:0000000:0<0:/000000....<<000:0<000000..-.0<:/0///////0000000<00.9--
@M03495:530:000000000-LYBTV:1:1113:18998:26101 1:N:0:ACAGGAAA+TAGACAAT
GTCAGCATGTGAGCTTTGGAGGGCAAGAAGTGGTTGTGACATTGCTATGGCAGCTAGAGCCAACAATTACCTTAAATTCCAAAAACAACATACTCCTCTTTGGAATTAGTAAATTCGTTGACGACAGAAGGACAGATAACGACCACAGGGAGGGTGGTTTATCAACGGCAAAATATAGATCGGAAGAGCACACGTCTGAACTCCAGTCACACAGGAAAATCTCGTATGCCGTCTTCTGCTTGAAAAAAAAA
+
BCCCCFFFFFFFGGGGGGGGGGGGGGGHHHHGHGGGEGHHHHHHHHHHHHHHGGHHHHHHHHHGGHHHHHHHHHHHHHHHHHHHHGHHHHHHHHHHHHHHHHHHHHHHHHHHHHHHGHHHGHGGGGGHHHHHHHGHHHHHGGGGGHHHHGGGGG??EGGHHHHHHHGGGGGHHHHHHHHHHHFGGGHHHHHHHGGGGGGGGGGGGGGGGGFFAGFAFGGGFGGGGFFFFFF.;A?BFFFFFFFFB;A@;@C
@M03495:530:000000000-LYBTV:1:1113:19047:26106 1:N:0:ACAGGAAA+TAGACAAT
GTCAGCATGTGAGCTTTGGACTCCTGACTGGTTTATCAACGGCAAATATAGATCGGAAGAGCACACGTCTGAACTCCAGTCACACAGGAAAATCTCGTATGCCGTCTTCTGCTTGAAAAAAAAAAAAGCTGGAACCGCCAGCCCCCACGGAAGGGTCTGGAGTGTATTGCAAGTACCAGTTCTCATGGCAACACCTACTACAACCCGTTCCTCATTACACGAGTCACCATATCCGTGTACACGTCCAAATA
+
BAAABFFFFFFFGGGFGGGGGFHHHHHHHHHFHHHHHFHHGEGEGHGHHHHHHHGGGCEGHHHHHHGFH2FGHHHHFEGDGGH5B1FHHHHEGFHHHFEHFHHGEEHEFGHFFHGGCDG0/>//<///<11?0?1/->><-.<D?@@.---.:.;./;:;GAG;909000;C00;9;00;00000900./0.;.;//;9CFB/9..-..;999///;//;.--.;B/B//:;9/....999;...:.///;
@M03495:530:000000000-LYBTV:1:1113:18879:26112 1:N:0:ACAGGAAA+TAGACAAT
GTCAGCATGTTAGCTTTGGAATTAGTAAATTCGTTGACGACAGAAGGAGCAAGATAACGACCACAGGGAGGGTGGTTTATCAACGGCAAAATATAGATCGGAAGAGCACACGTCTGAACTCCAGTCACACAGGAAAATCTCGTATGCCGTCTTCTGCTTGAAAAAAAAAAAAAAAAAAAAAGATATAATACAGTCACACTATATCCTTGTATCAACAGATTGTAATCTAACATACTATGTCTAATTAACAT
+
CBCCCFFFFFFFGGGGGGGGGGHHHHHHHHHHGGHHHHGGGGGHHHHHHHHHHHHHHHGGGGGHHHHGGGGGGGGEGHHHHHHHGGGGGHHHHHHHHHHHGGGGHHHHHHHGHHHGHHHHHHHHHHHHHHGHHHHHHG1GHHGGHHHHGDGHGHHHHHHHHFHHHGGGGA<9<--------..0:0<000000000:0:/<00000<0<000000/<//:00<0000<00<0<00000<000000<0:00<
@M03495:530:000000000-LYBTV:1:1113:19988:26121 1:N:0:ACAGGAAA+TAGACAAT
GTCAGCATGTGAGCTTTGGAGTGAAATCTCTTGTCTTAAGGAATAAAGGAAAAAGATTCCGTCGGAGGCTCGGTGCTCTACAGGTTCAACCTTTGTACTCTATTATTGCCTCACATTCCATCTCTTGTGAAAATATATTTGATTGGCTTTTCTGCAGGTTGTTTGCCAGGACTTTCCAAGACCTCCACTAGAAAACACAATAAACTTTTTGGAAGCTGGACAACTATCTTCATTTTTCAGAAACAGTGAAC
+
BCCCCFFFFFFFGGGGGGGGGGHHHHHHHHHHHGHHHHHHHHHHHHHHHHHHHHGGHHHIHHGFGGGGGHHGGGGGHHHHHHHHHHHHHHHHHHHHHHHHHHHHHHHHHHHHHHHHHHHHHHHHHHHHHHHHHHHHHHHHHHHHHHHHHHHHHHGGHHHGHFHHHHHHHHHHHHHHHHHHGHHHHHHHHHGHHHHHHHHEHHGHGHHHHHGGFHFHHHHHGHHCGHHHHBFBFGEFGGGGGFEFFFBBFF0
@M03495:530:000000000-LYBTV:1:1113:24028:26130 1:N:0:ACAGGAAA+TAGACAAT
GTCAGCATGTGAGCTTTGGAGTGAAATCTCTTGTCTTAAGGAATAAAGGAAAAAGATTCCGTCGGAGGCTCGGTGCTCTACAGGTTCAACCTTTGTACTCTATTATTGCCTCACATTCCATCTCTTGTGAAAATATATTTGATTGGCTTTTCTGCAGGTTGTTTGCCAGGACTTTCCAAGACCTCCACTAGAAAACACAATAAACTTTTTGGAAGCTGGACAACTATCTTCATTTTTCAGAAACAGTGAAC
+
CCCCBFFFFFFFGGGGGGGGGGHHHHHHHHHHHHHHHHHHHFGHHHHHHHHHHEEGHHHHHHHGGGGGGHHGGGGGHHHHHHHHGGHHGHHHGHHGHHHHHDHHHHHHHHGHHHHHHHHHHHHGHHHHGFHFFGHHHHHHHHGHHHHHHHHHHHHHHGHHHGHHFHHGHHHHHHHHHGHHHHHHHHHHHHHBFGFHHHHGHHHHHHHHHHGGFGHHHHHFHHHHHHGHHHGGFGGGGGGGGCBFGGFGEF0
@M03495:530:000000000-LYBTV:1:1113:15454:26149 1:N:0:ACAGGAAA+TAGACAAT
GTCAGCATGTGAGCTTTGGTCCAGCCTGAGTCCTGGTTTATCAACGGCAAAATATAGATCGGAAGAGCACACGTCTGAACTCCAGTCACACAGGAAAATCTCGTATGCCGTCTTCTGCTTGAAAAAAAAAAAAAAACAACGACAAAAGATACTAGTGAACGTCAACATTCAAAGTATATAGCACGTTATACAACGCATACATCACACACACAATCATCAACTACCTACAAATTATATACAAGCTAATACAG
+
CCCCDFFFFFFFGGGGGGGGGGHHHGHHHHHHHHHHGHHHHHHHHGGGGGHHHHHHHHHHHGGGGHHHHHHHGHHHGHHHHHHHHHHHHHHGHHHHHHHHHHHGGHHHHGGGHGHHGHHHHHHHHHGGGFCA><--..<<-<<--/./.:0000;:0000...:.0;/0000;0;000000:0:-:./.00000---9.;0:;0000...9.;00:000:/000:;:/:0000:0:000000.0000:000
@M03495:530:000000000-LYBTV:1:1113:20703:26161 1:N:0:ACAGGAAA+TAGACAAT
GTCAGCATGTGAGCTTTGGAATTAGTAAATTCGTTGACGACAAAGGAGCAAGATAACGACCACAGGGAGGCTGGTTTATCAACGGCAAAATATAGATCGGAAGAGCACACGTCTGAACTCCAGTCACACAGGAAAATCTCGTATGCCGTCTTCTGCTTGAAATAAAAAACTGATCATCCAGACTTAAAAACGATAAAAGCCGTTCTCCAGGAATAAAGATAGGTATTTAATTCTTAATGTGAGGTGTAGTA
+
>1AAAFFFBFFFGCFGD1FGFGBFEGF3EFGGCHCFG1AC?E0GFHF/CFHHCHFFGGFEAEGHHG///EEGH/GHH1FFDFGAEGEE0GG1GFHD21C/EGCFCB<E<<@H/0FDGGHHEFB21111BEG/0<G0F12>0?CG011>?C<FFF1>1>10>11>11<<-.0000=G<0<:0G./0::0;C.-.=:90CFF.AC.9;9FGB/./9;000009;F00;9B/:B/////9//9///9/-99///
@M03495:530:000000000-LYBTV:1:1113:16830:26171 1:N:0:ACAGGAAA+TAGACAAT
GTCAGCATGTGAGCTTTGGTCCAGCCTGAGTCCTGGTTTATCAACGGCAAAATATAGATCGGAAGAGCACACGTCTGAACTCCAGTCACACAGGAAAATCTCGTATGCCGTCTTCTGCTTGAAAAAAAAAAAAAAGACAGAAAAAAAAGACACATTAAACGTGTCAGACAAGAGTGGCATATGCGAGTCGCTACGATCAAACTGAGAACATAAACTAGACGTAATTCATAACTAACACGTGGCTAGCTAGT
+
AABBBFFFFFFFGGGGGGGGGGGHHGHHGHHHHHHHHHHHGHHHHGGGGGHHHHHHHGHHHGGGGHHHHHHGGHHHGHHHHHHHHHHHHHHGHGHHHHDEGHHFGHHHHGGGHGHHHHHFHHHHHFDFGF/><@-..0000///.---..:///0<000:...:/000///./.00../09000..-99--..;.....//////;:9///////;/;/;.....///;://;//://....-././/;9/
@M03495:530:000000000-LYBTV:1:1113:23927:26242 1:N:0:ACAGGAAA+TAGACAAT
GTCAGCATGTGAGCTTTGGAGGGCAAGAAGTGGTTGTGACTGGTTTATCAACGGCAAAATATAGATCGGAAGAGCACACGTCTGAACTCCAGTCACACAGGAAAATCTCGTATGCCGTCTTCTGCTTGAAAAAAAAAAGAAGTAAGACCGAATCGTCGAAGCGCATCCTGAAACACAGTCCCATTCTCCGCTACTAAACAACTCCCTACTCACTTGCGCTACGTCCGATGACTACTACCTAGAAACGCCAC
+
ABBBBFFFFFFFGGGGGGGFGGGGGGFGCFGGHFFEEEHHHHHFGFHFHHHHGGGGGHFGHHHHHFFHDGFDGGFHHHHFFHFGHHGHHHHGFFHGHHGGHHHFHHGHGHGGHHHHGEEGGH4FBDFFFC3FF@CB@///<01111110---...<.--::----.-9000000/...00;B0000000...--000///:.;/9..9A//;//9//---9-....;9..;///////./://://.--..
@M03495:530:000000000-LYBTV:1:1113:20450:26255 1:N:0:ACAGGAAA+TAGACAAT
GTCAGCATGTGAGCTTTGGAATTAGTAAATTCGTTGACGACAGAAGGAGCAAGATAACGACCACAGGGAGGGTGGTTTATCAACGGCAAAATATAGATCGGAAGAGCACACGTCTGAACTCCAGTCACACAGGAAAATCTCGTATGCCGTCTTCTGCTTGAAAAAAAAAAAAAAAACAAAAAACAAAACACAATTCAGTTAGGACACAGAGCTAAGAACTAACAATCAGATGATAATCGTATATGTTGAAA
+
CCCDDFFFFFFFGGGGGGGGGGHHHHHHHHHHGHHHHHGGGGGHHHHHHHHHHHHHHHGGGGGHHHHGGGGGEGFEEHHHHHHHGGGGGHHHHHHHHHHHGGGGHHHHHHHGHHHGHHHHHHHHHHHHHHGHHHHHHHFHHHGGHHHHG<EHGHHHHHHHGFHHHGG@F-<----<.<....-..9..<....011<1<111/10/./.</:<01001/10:000000:<111:1111.../011:11111
@M03495:530:000000000-LYBTV:1:1113:9340:26277 1:N:0:ACAGGAAA+TAGACAAT
GTCAGCATGTGAGCTTTGGAATTAGTAAATTCGTACGACAGAAGGAGCAAGATAACGACCACAGGGAGGGTGGTTTATCAACGGCAAAATATAGATCGGAAGAGCACACGTCTGAACTCCAGTCACACAGGAAAATCTCGTATGCCGTCTTCTGCTTGAAAAAAAAAAACAAAAAATAATGATCTAATACAATCTGAATAGATATTGCACTAGAGACTATCCATAATCTCAACTAGTTGACAACTACATGA
+
AABBCFFFFFFFGGGGGGGGGGHHHHHHHHHHGHHHGGGGGHHHHHHHHHHHHHHHGGGGGHHHHGGGGGFFGGGHHHHHHHGGGGGHHHHHHHHHHHGGGGHHHHHHHGHHHGFHHHHHHHHHHHHHGHHHHHHHGHHHGGHHHHGDGHGHHHHHHHFFGHGGGGGGG......:.0000000;00000000009000000009000000:0900/0;00/90:00000:0/0000000000;0090000
@M03495:530:000000000-LYBTV:1:1113:10819:26288 1:N:0:ACAGGAAA+TAGACAAT
GTCAGCATGTGAGCTTTGGAGTGAAATCTCTTGTCTTAAGGAATAAAGGAAAAAGATTCCGTCGGAGGCTCGGTGCTCTACAGGTTCAACCTTTGTACTCTATTATTGCCTCACATTCCATCTCTTGTGAAAATATATTTGATTGGCTTTTCTGCAGGTTGTTTGCCAGGACTTTCCAAGACCTCCACTAGAAAACACAATAAACTTTTTGGAAGCTGGACAACTATCTTCATTTTTCAGAAACAGTGAAC
+
BBAABFFFFFFFGGGGGGGGGGGFFHHGHGGHHGHHHHFHHGFGGFFHHCFHHFGGHGHHHHHGCCFGEHHGGEFEHHHHHEFFBGHHHFFBEDGFFGHEHFHHHHFHHHHGHHHHHHHHHHHHHHGHHGBFFFGHFHHFHFFBHAGB0FFFHH33CA<GGFHHGHHHHGHFG1GHGGHHAGHHFEHEGHH1>FCGHHHEHHGGHHGHHFGGEGF.GHHGHHHGHHHHHHG9CFFFFF0090CBFGFBBF0
@M03495:530:000000000-LYBTV:1:1113:13192:26318 1:N:0:ACAGGAAA+TAGACAAT
GTCAGCATGTGAGCTTTGGAGTGAAATCTCTTGTCTTAAGGAATAAAGGAAAAAGATTCCGTCGGAGGCTCGGTGCTCTACAGGTTCAACCTTTGTACTCTATTATTGCCTCACATTCCATCTCTTGTGAAAATATATTTGATTGGCTTTTCTGCAGGTTGTTTGCCAGGACTTTCCAAGACCTCCACTAGAAAACACAATAAACTTTTTGGAAGCTGGACAACTATCTTCATTTTTCAGAAACAGTGAAC
+
CCCCCFFFFFFFGGGGGGGGGGHHHHHHHHHHHHHHHHHHGHHHHHHHHHHHHHGGHHIHHIHGGGGGGHHGGGGGHHHHHHHHHHHHHHHHHHHHHHHHHHHHHHHHHHHHHHHHHHHGHHHHHHHHHHFHHHHHHHHHHHHHHGHHHHHHHHHHHHHHHGHHHHHHHHHHHHHHHGGHHHHHHHHHHHHGHHHHHHHEHHHHHHHHHHGGHHHHGHHGHGHHHHHHHHGGGGGGGGGGFGGGGGFGGG0
@M03495:530:000000000-LYBTV:1:1113:24125:26345 1:N:0:ACAGTAAA+TAGACAAT
GTCAGCTGTGAGCTTTGGACTCCTGACTGGTTTATCAACGGCAAAATATAGATCGGAAGAGCACACGTCTGAACTCCAGTCACACAGTAAAATCTCGTATGCCGTCTTCTGCTTGAAAAAAAAAAAAAAAACATCAACAATTAGATAGACGCGCTTCGATATCATTGTAATATTGAATCAATAGTAAGACATAGCATAATGTCGATAACATATCAATGTGAGATAAAACTATACATTACATACACTGACTT
+
CDDCDFFFFFFFGGGGGGGGGGHHHHHHHHHHHHHHHHGGGGGGHHHHHHHHHHHGGGGHHHHHHHGHHHGHHHHHHHHHHHHHHGHHHHHHHFHHHGGHHHHGGFHGHHHHHHHHHHHHGGG@@/>//<-.>1100<<.0=0000<000.----.:-;09-00000000000000:000;0:00:0000/000000000000.....0000000000000000000000;0:000000000000000000
@M03495:530:000000000-LYBTV:1:1113:12522:26346 1:N:0:ACAGGAAA+TAGACAAT
GTCAGCATGTGAGCTTTGGTCCAGCCTGAGTCCCTGGTTTATCACGGCAAAATATAGATCGGAAGAGCACACGTCTGAACTCCAGTCACACAGGAAAATCTCGTATGCCGTCTTCTGCTTGAAAAAAAAAAAAAAAGCAATTAAAATAGGTGACAGCTTACATACCAATAACAAGAGTCAATACGCTGATGCTTAGTACCATGCAAATACCTCGGATGACAAAACGTAGTGAAAGAAAGGGTGTGACATAT
+
BBBBBFFFFFFFGGGGGGGGGGHHGGHHHHHHHHHHHGHHHHHHHGGGGGHHHHHHHHHHHGGGGHHHHHHHGHHHGFHHHGHHHHHHHHHGHHGHHHFFHHHGGHHHHGGGHGHHHHHHHHHGHHGCGG//>>--.0//<<=00000<00<DC0<.00;0:<00/0;/0::0://.0000;9;.9...0000000000000;:090;00///....-:///...-....//;///./99...-.9/////
@M03495:530:000000000-LYBTV:1:1113:15866:26385 1:N:0:ACAGGAAA+TAGACAAT
GTCAGCATGTGAGCTTTGGACTCCTGACTGGTTTATCAACGGCAAAATATAGATCGGAAGAGCACACGTCTGAACTCCAGTCACACAGGAAAATCTCGTATGCCGTCTTCTGCTTGAAAAAAAAAAAAAAAAAAAATAAAAAATAAACATGTGAATGTCGAGTATAGATATAACAATGTGATAATAGAGAGCAGTATTACGGTCAGATTGATTAAACAAGACATTACATAGATAGGAGAAGTCACCGTAGA
+
DDDDDFFFFFFFGGGGGGGGGGHHHHHHHHHHHHHHHHHHGGGGGHHHHHHHHGHHGGGGGHHHHHHGHHHGHHHHHHHHHHHHHHGHHHHHHHHHHHGGHHHHGGGHGHHHHHHHHHHHHGGGGC</<-->---<.00000-<0<00<0000<:000<.<-0.0000::00000<C000000:0<0000..0/:0000<../<./00<<00000000.////00000000<000/0/../000:0.....
@M03495:530:000000000-LYBTV:1:1113:11014:26403 1:N:0:ACAGGAAA+TAGACAAT
GTCAGCATGTGAGCTTTGGTTTATCAACGGCAAAATATAGATCGGAAGAGCACACGTCTGAACTCCAGTCACACAGGAAAATCTCGTATGCCGTCTTCTGCTTGAAAAAAAAAAAAATAAAAAAGATCCGGTGGCGTCCTACCCTCAATCCAACAGCATCCCAACAAAGATGACTTCCTACCTACACTACCCACCGCCTGCTCACCTCTCTCCATTCTTCATCGTAGTATTCCATCTCGCTCCACCCATAC
+
BBBBBFFFFFFFGGGGGGGGGGHHHHHHGGGGGFHGGHHHHHHHGGGGHHHHHHHGHHHGHHHHHHHGHHHHHHGHHHHHHHFHHHGGHHGHGGGHGGHHHHHHHHHFFGG@C@///021?1?///1=10---.<-<<<.00..0..00;/00;C/./00/.0/;...:/90000;090;:90;///;///.09..--...9///./.99//////9/:9////.:..////9/////...../;...;/.
@M03495:530:000000000-LYBTV:1:1113:19064:26430 1:N:0:ACAGGAAA+TAGACAAT
GTCAGCATGTGAGCTTTGGAGTGAAATCTCTTGTCTTAAGGAATAAAGGAAAAAGATTCCGTCGGAGGCTCGGTGCTCTACAGGTTCAACCTTTGTACTCTATTATTGCCTCACATTCCATCTCTTGTGAAAATATATTTGATTGGCTTTTCTGCAGGTTGTTTGCCAGGACTTTCCAAGACCTCCACTAGAAAACACAATAAACTTTTTGGAAGCTGGACAACTATCTTCATTTTTCAGAAACAGTGAAC
+
AAABAFFFFFFFFGGGGGGGGFHHHHHHGHHGHEFHCGHHFDGGGHHGHHHHHHGGHHHHFGGGGGGCE1G0EEGGFHGHHHHFFBHGBGHHHHHGGFHHHGHHFHGFFGHHHHHHHGHHHHHHHHFHHBFDFGGHHHHHHHHHDFGHHHEGHFHHHGCFGFHHHEHFH/GHHFGFHHHHGFHEFHHHHHHBGGGFHHCCGGFDHHHHHHFC:GBCGHBGHFHEGHFBGFB9CGFFFGFFFCFB9:C0C00
@M03495:530:000000000-LYBTV:1:1113:8842:26430 1:N:0:ACAGAAAA+TAGACAAT
GTCAGCATGTGAGCTTTGGTCCAGCCTGAGTCCTCTGGTTTATCAACGGCAAAATATAGATCGGAAGAGCACACGTCTGAACTCCAAGTCACACAGAAAATCTCGTATGCCGTCTTCTGCTTGAAAAAAAAAACAAGAGCACTAGATTAAGATGATAGAGATAAGCACATCCGATAAAACATAACAAGACACACTAGCTTCAGAAGGAGAAGTCCGTCGCAACCAAAGGTATGTCATCATAGCGTATAATG
+
BAABBFFFFFFFGGGGGGGGGGHHHGHHCHHHHHHHHHFGHHHFHHHEGGFFHHHGHHHGHHHGFGGHHHHHHGGFHHGFHHFHHHHHHHGHHHGGGGHHHFHHGFGFHHHE>>GGHHGGFHH?CGGCCBF/</?/00?01<11?FGG1=111>111=>11<1=1><//=0/<..<.00::000/:;:/:///./;0/0900000/.:.../;00...---9-9..././///;//;///9//-...;///
@M03495:530:000000000-LYBTV:1:1113:23620:26472 1:N:0:ACAGGAAA+TAGACAAT
GTCAGCATGTGAGCTTTGGTGCCGCCCTGGTTTATCAACGGCAAAATATAGATCGGAAGAGCACACGTCTGAACTCCAGTCACACAGGAAAATCTCGTATGCCGTCTTCTGCTTGAAAAAAAAACAATGAAAATATATTTTATTGGCCTATCTGCTGCTTGATTCTATCCCCTCTCCAATACTTCTCCTATACACTCTCATATCGTATCTGTAACCTCGACTACACTCTTCTCTTCCAAGAGCCAATCAAC
+
BABBBFFFFFFFGGGGGGGGGGGEGCGFFHHGHFFGGHGEECECHHHHHHGGHGFD?FEGGFFHHGEHHHGGHHHHFFGFHHHEHEHGEHHFHEGHGFFHHHECEEGFHGGGFGE0??3G<//////<1?1111?1@11D1111?101<011=1<>111<1.==0000</<<G./</0/00/0000000:0000:0/:0;F0;0././.0000;0009..;.-///0/000/99/;////...:/./////
@M03495:530:000000000-LYBTV:1:1113:11082:26515 1:N:0:ACAGGAAA+TAGACAAT
GTCAGCATGTGAGCTTTGGAGTGAAATCTCTTGTCTTAAGGAATAAAGGAAAAAGATTCCGTCGGAGGCTCGGTGCTCTACAGGTTCAACCTTTGTACTCTATTATTGCCTCACATTCCATCTCTTGTGAAAATATATTTGATTGGCTTTTCTGCAGGTTGTTTGCCAGGACTTTCCAAGACCTCCACTAGAAAACACAATAAACTTTTTGGAAGCTGGACAACTATCTTCATTTTTCAGAAACAGTGAAC
+
CCCBCFFFFFFFGGGGGGGGGGHHHHHHHHHHHHHHHHHHHHHHHHHHHHHHHHGGHIHIHIHGGGGGGHHGGGGGHHHHHHHHHHHHHHHHHHHHHHHHHHHHHHHHHHHHHHHHHHHHHHHHHHHHHFGHHGHHHHHHHHHHF0GHHHHHHHHHHHHHHGHHGHHHHEHHHHHHHHFHHHGHHHHHHHHDGHFHGHHGHGHHHHHHHHGGEHGHHHFFHFHHHHHHHHGGGGGGGGGGGFFGGGFGGG9
@M03495:530:000000000-LYBTV:1:1113:23509:26520 1:N:0:ACAGGAAA+TAGACAAT
GTCAGCATGTGAGCTTTGGAGTGAAATCTCTTGTCTTAAGGAATAAAGGAAAAAGATTCCGTCGGAGGCTCGGTGCTCTACAGGTTCAACCTTTGTACTCTATTATTGCCTCACATTCCATCTCTTGTGAAAATATATTTGATTGGCTTTTCTGCAGGTTGTTTGCCAGGACTTTCCAAGACCTCCACTAGAAAACACAATAAACTTTTTGGAAGCTGGACAACTATCTTCATTTTTCAGAAACAGTGAAC
+
BBBBBFFFF@DFGGGGFDCAGFGEGFGHHHHHHAGHHGFGF3GHHHHHHGHFHGEGFHHHH3GGGFCCGHHGGEEC@FHHH4@GGHHFFFGGHGHFGFGGFHHHFGHGGGGHHHHHHGHGFHHHHHHHHFFFGBBGGHGGH4GF10FFFFHHHHGHHHGHHGHHGHHHFEFFFFGHFGDGAGFGG>>CGHH1=>FCHFHCGFG0DDGGHHCG/CGECHGGHB;::GHHHCFBC;BCFBCFFCFBFFBBFF9
@M03495:530:000000000-LYBTV:1:1113:13730:26537 1:N:0:ACAGGAAA+TAGACAAT
GTCAGCATGTGAGCTTTGGAGTGAAATCTCTTGTCTTAAGGAATAAAGGAAAAAGATTCCGTCGGAGGCTCGGTGCTCTACAGGTTCAACCTTTGTACTCTATTATTGCCTCACATTCCATCTCTTGTGAAAATATATTTGATTGGCTTTTCTGCAGGTTGTTTGCCAGGACTTTCCAAGACCTCCACTAGAAAACACAATACACTTTTTGGAAGCTGGACAACTATCTTCATTTTTCAGAAACAGTGAAC
+
BBBBBFFFFFFFGGGGGGFGGGGHHHHHHHHHHHHGHHHHHHHHHHHHGHHHHHGGHHHHHHHGGGGGGHHGGGGGHHGFHGHGHHHHGHHHHHHFHHHHHHHHHHHDGGHHHHHHHHHGHHHHHHHHHF4?GGHHFHHHHHHHH0FCGFGHFHHHGEHHGDHHHGHHGHHFGGHHHFGHHHHHH>GHHHHFGGGFEHG.DF/<CGHHHHCCFFGEGHFHHHHHGGHHBFGGFGGGGGEFE0BFFGFGGG0
@M03495:530:000000000-LYBTV:1:1113:14444:26596 1:N:0:ACAGGAAA+TAGACAAT
GTCAGCATGTGAGCTTTGGAGTGAAGTCTCTTGTCTTAAGGAATAAAGGAAAAAGATTCCGTCGGAGGCTCGGTGCTCTACAGGTTCAACCTTTGTACTCTATTATTGCCTCACATTCCATCTCTTGTGAAAATATATTTGATTGGCTTTTCTGCAGGTTGTTTGCCAGGACTTTCCAAGACCTCCACTAGAAAACACAATAAACTTTTTGGAAGCTGGACAACTATCTTCATTTTTCAGAAACAGTGAAC
+
BBBBBFFFFFFBGGGGGGGFGGH5BAGHHHHHHHHHHHGHHHHHHHHHHHHFHFFGHHHHHGHGGAEEFHHGGGGGHHHHHHHHHHHHHHHHHHGHEGHHHHHHHHHHHHHHHHHHHHHHHHHHHHHHHHHHHHHHHHHHHHHHHFHHHHHHHHHHGHHHHGHHHHHHGGHHHHHHHHHHHHHHHHHHHHHGHHHHHHHGHHHHHHHHHHGGFHHHHHFHHHHHHHHHHHGGGGGGGGGGGFGGGGFGGG0
@M03495:530:000000000-LYBTV:1:1113:19593:26607 1:N:0:ACAGGAAA+TAGACAAT
GTCAGCATGTGAGCTTTGGTTTATCAACGGCAAAATATAGATCGGAAGAGCACACGTCTGAACTCCAGTCACACAGGAAAATCTCGTATGCCGTCTTCTGCTTGAAAAAAAAAAAAAAAGAATTAATCAGAATTGTAGAAAAACATCAGCCCACCTAATCAAGAGTTATTTGACCAGTTGTATAATCACACACAAGCATTACTACGAATTGATCGATGTCATCCCCCAAAACCAAATCCACATCACTTACT
+
BBBBBFFFFFFFGGGGGGGGGGFHHHHHGGGGG22FGHFHHHHHGGGGGHHEHHHGHHHGHHHHHHHHHHHHHHGGGGHHHFEBGGFGHHHHGFGFGHGHHHHHFHHHHEEEDC/<><//?01=<1<11111111111110/<..0<000<.<.../;000000.00:0000000;.;0000000000/0/.;;.../00000;0....9:/9:.../;:////...-.9..9...//;/9////9///9/
@M03495:530:000000000-LYBTV:1:1113:18307:26661 1:N:0:ACAGGAAA+TAGACAAT
GTCAGCATGTGAGCTTTGGAGTGAAATCTCTTGTCTTAAGGAATAAAGGAAAAAGATTCCGTCGGAGGCTCGGTGCTCTACAGGTTCAACCTTTGTACTCTATTATTGCCTCACATTCCATCTCTTGTGAAAATATATTTGATTGGCTTTTCTGCAGGTTGTTTGCCAGGACTTTCCAAGACCTCCACTAGAAAACACAATAAACTTTTTGGAAGCTGGACAACTATCTTCATTTTTCAGAAACAGTGAAC
+
DDDDCFFFFFFFGGGGGGGGGGHHHHHHHHHHHHHHHHHHHHHHHHHHHHHHHHGGHIHIHHHGGGGGGHHGGGGGHHHHHHHGHHHHHHHHHGHHHHHHGHHHHHHHHHHHHHHHHHHHHHHHHHHHGHHHHHHHHHHHHHHHHFHHHHHHHHHHHHHHHGHHHHHHHHHHHHHHHHHHHGHHHHGHHHHDHHFGHHHEHHFHHFHHHHGGHHHGHHHHHFHHHHHHHHFGGGGGGGFGGGFFGGCFFG:
@M03495:530:000000000-LYBTV:1:1113:8994:26676 1:N:0:ACAGGAAA+TAGACAAT
GTCAGCATGTGAGCTTTGGAGTGAAATCTCTTGTCTTAAGGAATAAAGGAAAAGATTTCCGTCGGAGGTACGGTACTCAACAGTTCAAACCTTCTAATTCCATTCTGCCTGCAAATCACTTCCCTTGGGAAATTATATTGGATTGCCTTTACGCCCGGTGTTTTGCAAGGATTTTCCAAAACCACAATTAGAAACACAAAAAACCTTTTAGGAGCCTGCACCATATTCTCCATTTTCCAAAACAGTTGACC
+
AAAAAFFDD1B3FAF1BGBGGGHGDFDGFGDAFAAFFHDAF1FFCDGHFBFGH0/112D2/B0A//A//11A/B//B@1101B1@22F21/B1112B@2212B22B21@1@0011BB111111>B101/?1<1112222211B1B11<BF1>////>/>///00?<1<</01?11>1111.0..<..<1000=<<C..<...::.CBGG0/0:/../;.9//.000;0;000;;9B0000;E../000=90
@M03495:530:000000000-LYBTV:1:1113:15799:26690 1:N:0:ACAGGAAA+TAGACAAT
GTCAGCATGTGAGCTTTGGTCCAGCCTGAGTCCTCTGGTTTATCAACGGCAAAATATAGATCGGAAGAGCACACGTCTGAACTCCAGTCACACAGGAAAATCTCGTATGCCGTCTTCTGCTTGAAAAAAAAAAAAAATAGCTTTAACATAATAAAGATAAATAGACGTTTGGCTCGATTAGATGTGTCAGTAGCTTGTAATATTGTGAATAATTGAGTTATGCTCAATGAAAAAAGTTTCATATACTGTCT
+
AABBBFFFFFFFGGGGGGGGGGHHHGGHHHHHHHHHHHGGHHHHHHHGGGGGHGHHHHHHGHHGGGGHHHHHHHGHHHGHHHHHHHHHHHHHHGGHHHFHGGHHHFGHHHHGGGHGGHHGHHHG3GHGGGDDFC/->011>111>DGD<0D=0000=DDF00000:.;;;..//0--/0.:0000;;0;00;0000;.0000000;00;;0000009/////////9/9/9//9-.9///;//;9/9//9/
@M03495:530:000000000-LYBTV:1:1113:16841:26727 1:N:0:ACAGGAAA+TAGACAAT
GTCAGCATGTGAGCTTTGGAGTGAAATCTCTTGTCTTAAGGAATAAAGGAAAAAGATTCCGTCGGAGGCTCGGTGCTCTACAGGTTCAACCTTTGTACTCTATTATTGCCTCACATTCCATCTCTTGTGAAAATATATTTGATTGGCTTTTCTGCAGGTTGTTTGCCAGGACTTTCCAAGACCTCCACTAGAAAACACAATAAACTTTTTGGAAGCTGGACAACTATCTTCATTTTTCAGAAACAGTGAAC
+
CCCCCFFFFFFFGGGGGGGGGGHHHHHHHHHHHHHHHHHHHHHHHHHHHHHHHHGGHHIHHIHGGGGGGHHGGGGGHHHHHHHHHHHHHHHHHHHHHHHHHHHHHHHHHHHHHHHHHHHHHHHHHHHHHGHHHHHHHHHHHGHHGFGHHHHHGHHHFHHHHGHHHHHHHGHHHHHHHHHHEHHHHHGHHHGFGHGHHHHCGHHHHGGHHHFGFHFHGHHHHHHGHGHHHHGGGGGGGGGGGFGGGGFFFF9
@M03495:530:000000000-LYBTV:1:1113:10653:26727 1:N:0:ACAGGAAA+TAGACAAT
GTCAGCATGTGAGCTTTGGAGTGAAATCTCTTGTCTTAAGGAATAAAGGAAAAAGATTCCGTCGGAGGCTCGGTGCTCTACAGGTTCAACCTTTGTACTCTATTATTGCCTCACATTCCATCTCTTGTGAAAATATATTTGATTGGCTTTTCTGCAGGTTGTTTGCCAGGACTTTCCAAGACCTCCACTAGAAAACACAATAAACTTTTTGGAAGCTGGACAACTATCTTCATTTTTCAGAAACAGTGAAC
+
CBCCCFFFFFFFGGGGGGGGGGHHHHHHHHHHHHHHHHHHHHHHHHHHHHHHHHGGHIHIHIHGGGGGGHHGGGGGGHHHHHHHHHHHHHHHGHHHHHHHHGHHHHHHHHGHHHHHHHHHHHHHHHHHFDDFFGHHHHHHHGHHHHHHHHHHHHFHHHHHHGHHHHHHHHHHHHHHHHHHFHHHHHHHGHHGHHHHHGHEHHHHHHHHHHGGHHHHHH/FHHHGHHHHHHGFFGGFGGGFB;;FCFGFFF0
@M03495:530:000000000-LYBTV:1:1113:22944:26758 1:N:0:ACAGGAAA+TAGACAAT
GTCAGCATGTGAGCTTTGGAGTGAAATCTCTTGTCTTAAGGAATAAAGGAAAAAGATTCCGTCGGAGGCTCGGTGCTCTACAGGTTCAACCTTTGTACTCTATTATTGCCTCACATTCCATCTCTTGTGAAAATATATTTGATTGGCTTTTCTGCAGGTTGTTTGCCAGGACTTTCCAAGACCTCCACTAGAAAACACAATAAACTTTTTGGAAGCTGGACAACTATCTTCATTTTTCAGAAACAGTGAAC
+
BBBBBFFFFFFFFG5FGGGGGGHFHHHHHFHHHGHHHHHHHHHHHHHHHHHHHGGGHHHHHGGGGGGFFHHGGGGGHHHHGHFHHHHHHGHHHHHHHHGHHHGHHHHGHGHHHHHHHHHHHGHGHHHGHHHGHHHHHHGHGFHHFHHFHHHGHHHHHHHGFFHHHHHHGAFHHHHGGHDDGGHHHHHHHHGHFHHHGFHCGHHGGFHFFHGGHHHGGHHHHHHHHHGFHFFGGGGGGGGGGFFGGGFFGG0
@M03495:530:000000000-LYBTV:1:1113:15796:26770 1:N:0:ACAGGAAA+TAGACAAT
GTCAGCATGTGAGCTTTGGAGTGAAATCTCTTGTCTTAAGGAATAAAGGAAAAAGATTCCGTCGGAGGCTCGGTGCTCTACAGGTTCAACCTTTGTACTCTATTATTGCCTCACATTCCATCTCTTGTGAAAATATATTTGATTGGCTTTTCTGCAGGTTGTTTGCCAGGACTTTCCAAGACCTCCACTAGAAAACACAATAAACTTTTTGGAAGCTGGACAACTATCTTCATTTTTCAGAAACAGTGAAC
+
CCCCCFFFFFFFGGGGGGGGGGHFHHHHHHHHHHHHHHHHHHHHHHHHHHHHHHGGHIHHHHHGGGG?FGHGGEEGHHHHHHHHHHHHHHHHHHHHHHHHHHHHHHHHHHHHHHHHHHHHHHHHHHHHHHHHHHHHHHHHHHHHHGHHHHHHHHHHHHHHHGHHHHHHGGHGHHHHHGGHGGGHHHHHHHGHHHHHGHHFHGGGHHHHHHGGHGF.GHGFHHHHHGHHHGGGGGGGGGGGGBFFGGFFFG:
@M03495:530:000000000-LYBTV:1:1113:10223:26772 1:N:0:ACAGGAAA+TAGACAAT
GTCAGCATGTGAGCTTTGGCGACAGAAGGAGCAAGATAACGACCACAGGGAGGGTGGTTTATCAACGGCAAAATATAGATCGGAAGAGCACACGTCTGAACTCCAGTCACACAGGAAAATCTCGTATGCCGTCTTCTGCTTGAAAAAAAAAATCTGAAGAAAAAAGCATCAAAAGAGCCACAACAATACAAACATAGGCTAGAGGACAATTACTACACATCTATGACTTAGCTAGACTCTCAACTGCCTAT
+
BBBBBFFFFFFFGGGGGGGGGGGGGHHHHHHHHHHHHHHHGGGGFGHHHGGGGEEFFBFGHHHHHHGGGGGHHHHHHHHHHHDGGGHHHHHHHGEGFG3FGHFHHHHHHHHHGGHHHHHFC2GGFGHGHEGDFHFHHD1GGGFGFHGG?C?C.::;0000///.-..900000::.//.:9.....00/900..//////9.//.....////////9;////;////:///9/;9///////./////:9
@M03495:530:000000000-LYBTV:1:1113:21761:26778 1:N:0:ACAGGAAA+TAGACAAT
GTCAGCATGTGAGCTTTGGAGTGAAATCTCTTGTCTTAAGGAATAAAGGAAAAAGATTCCGTCGGAGGCTCGGTGCTCTACAGGTTCAACCTTTGTACTCTATTATTGCCTCACATTCCATCTCTTGTGAAAATATATTTGATTGGCTTTTCTGCAGGTTGTTTGCCAGGACTTTCCAAGACCTCCACTAGAAAACACAATAAACTTTTTGGAAGCTGGACAACTATCTTCATTTTTCAGAAACAGTGAAC
+
BCABCFFFFFFFGGGGGGGGGGHHHHHHHHHHHGHGHHHHHHHHHHHHHHHHHGGGHHHHHGGGGGFEGHHGGEEEHHHHHHHHHHHHHHHHHHHGHHHHHHHHHHHHHHHHHHHHHHHGHHHHHHHGHFHFFHHHHGHHHHHHHGHHHHHHHFHHFGFHHGHHGHHHHCGHHHHGFHFGFFHGHGHGHHED1GGHFFF<GGHGHHEHHHGGHHHFHHFEGHHHHHHHHEFFGFGGGGGGGFGGGGBFFG0
@M03495:530:000000000-LYBTV:1:1113:12369:26803 1:N:0:ACAGGAAA+TAGACAAT
GTCAGCATGTGAGCTTTGGAGTGAAATCTCTTGTCTTAAGGAATAAAGGAAAAAGATTCCGTCGGAGGCTCGGTGCTCTACAGGTTCAACCTTTGTACTCTATTATTGCCTCACATTCCATCTCTTGTGAAAATATATTTGATTGGCTTTTCTGCAGGTTGTTTGCCAGGACTTTCCAAGACCTCCACTAGAAAACACAATAAACTTTTTGGAAGCTGGACAACTATCTTCATTTTTCAGAAACAGTGAAC
+
CCCCCFFFFFFFGGGGGGGGGGGHHHHHHHHHHGGHHHHHHHHHHHHHGHHHHHEGHHIIHGGGEGGEFEHGGFGGHHHHHHHHHHHGHHHHHHHHHHHHHHHHGHHGHHHHHHHHHHHHHHHHGHHGHHHHHHHHHHHHHEHHGHGHHGHGHHHHGHHHGGHHHHHHHGAGGGHHHHHHFHHFHHHHHGHDGHHFGGGGFGHFHHHHHGFGEGHHHHCGFHHHHHHHGHGGGGGGGGGGFFGGGGFFFG0
@M03495:530:000000000-LYBTV:1:1113:20050:26827 1:N:0:ACAGGAAA+TAGACAAT
GTCAGCATGTGAGCTTTGGAGGGCAAGAAGTGGTTGTGACATTGCTATGGCAGCTAGAGCTGGTTTATCAACGGCAAAATATAGATCGGAAGAGCACACGTCTGAACTCCAGTCACACAGGAAAATCTCGTATGCCGTCTTCTGCTTGAAAAAAAAAAAAAAAAAAAACAAATAGATGGTGGCAAGAGCTCAGAAAGGAAAGTTCAAACAAAAGCAAGAAAGAGGAGTCGAATGAACGCATGACTTGCTAA
+
CBCCCFFFFFFFGGGGGGGGGGGGGGGHHHHHHFGGEGHHHHHHHHHHHHHHGGHHHFGFHHHGHHHHHHHHGGGGGHHHHHHHHHHHGGGGHHHHHHHGHHHGHHHHHHHHEHHHHHGHHHGGHGGHHFFFHHHHGDGHGHHHHHHHGHHHHGEG@CA<-:<-9--<.<<<000000000<</<././:00/0<00.</<.0000:00..:B/.0/////0:/...//-..0000:..-9.<00:<0000
@M03495:530:000000000-LYBTV:1:1113:15169:26857 1:N:0:ACAGGAAA+TAGACAAT
GTCAGCATGTGAGCTTTGGTCCAGCCTGAGTCCTGGTTTATCAACGGCAAAATATAGATCGGAAGAGCACACGTCTGAACTCCAGTCACACAGGAAAATCTCGTATGCCGTCTTCTGCTTGAAAAAAAAAAAAAGACAAGACGCCATACAAATAACGGACACTAAAATACACAGAACATCAATGTGCATCATTTGCGTAAAGGTAACAAATCAATGTGATTTACTGAGGCTGCGAATAAGAATATTCACCA
+
BBBBBFFFFFFFGGGGGGGGFBHHHGHHHHGHHHHHCGHHHHHHHGGGGGHHHHHHHHHHHGGGGHHHHHHHGHHHGHHHHHHHGHHHHHHGHHHHGH@3FGHFFHHGGGGGEGGHHHGHGFHGGFFGG/>/<<..0<F000.--<<<<00<=000;-.-;.0:/<:000090.////009090900000000000-.9.9009;//9/;/////;9/////9/9///.;.99----.//9//////////
@M03495:530:000000000-LYBTV:1:1113:15696:26868 1:N:0:ACAGGAAA+TAGACAAT
GTCAGCATGTGAGCTTTGGTCCAGCCTGAGTCCTGGTTTATCAACGGCAAAATATAGATCGGAAGAGCACACGTCTGAACTCCAGTCACACAGGAAAATCTCGTATGCCGTCTTCTGCTTGAAAAAAAAAAAAATAGGTTTAAAACTTTGTTAAAAATTCCCAAACAACGGTTTAATTTTTATTGGAAAATTAACAACAACCCAAAAACATTACCTTCACAAGAACATACCAACTCATGATCACACACATT
+
BABBACFBFFFFFGGFGGGFFFFGHGFHHFFEGGHFBGGGHHHHHDGGGGHHHHHHHHHHHEGGEHHGGHHHGHHFGGHHHGFGGHHHGHHGHEHHHHD3BGHCEHFFHEGFFFHHGFFHHHHDGFCFB/<//->1>1>11111<<<1>10<00D00./000<C..:..--::./;0;C00.0009B009=/0000999C.?.;.9.C.A0//9////99/B.././//9///.//9:////;/:;...//
@M03495:530:000000000-LYBTV:1:1113:18710:26901 1:N:0:ACAGGAAA+TAGACAAT
GTCAGCATGTGAGCTTTGGAGACTGGTTTATCAACGGCAAAATATAGATCGGAAGAGCACACGTCTGAACTCCAGTCACACAGGAAAATCTCGTATGCCGTCTTCTGCTTGAAAAAAAAAAAAACAAAGACTCTAAAACCAGAGACAAGTCTGTCTGCATATTCACCGATTTTTATTCTCAAATAACTTATACACCAATTCATGTTTCGTCTGTGTATATAACAGACAAACCTCTCATAGCCATGAGTTCT
+
ABBBBFFFFDFFGGGCGFFGGGGHFFGHHFHHHHFEGGGGAGFHHHHHHHEFDFEHAGHHHHGAGHGHHHHHHHFGHHHHFGGGHHH24@@GFFEFCFGEEECFDFHHHHH0?GGHGG?//////?/0<00=>1FB11<...0.0<<<.0==0=<=0000=D0G00G.-;;.00.0:;0CB000;9000000090/;:/0;;;00000.....;0/;/////99//.9...;/////////9/////;//9
@M03495:530:000000000-LYBTV:1:1113:13979:26938 1:N:0:ACAGGAAA+TAGACAAT
GTCAGCATGTGAGCTTTGGAATTAGTAAATTCGTTGACGACAGAAGGAGCAAGATAACGACCACAGGGAGGGTGGTTATCAACGGCAAAATATAGATCGGAAGAGCACACGTCTGAACTCCAGTCACACAGGAAAATCTCGTATGCCGTCTTCTGCTTGAAAAAAAAAAAAGATAACGTCAGACTAAAGACATACTACTGAGAACTCATGTACAAACGTGAGTATAGTACAGGAATAGACGATAACGATAA
+
CCCCCFFFFFFFGGGGGGGGGGHHHHHHHHHHGGHHHHGGGGGHHHHHHHHHHHHHHHGGGGGHHHHGEFGGEFGFGHHHHHHGGGGGHHHHHHHHHHHGGGGGHHGHHHGGHHGHHHHHHHHHHHHHHGHHHHHHHHHHGGGHHHHGGGHGHHHHHHHGHHDHGGGGG;-..0009./...00000900//0;0;B009;00000;000090000.9..;.;000990000/.900009.;9..0.9.;.
@M03495:530:000000000-LYBTV:1:1113:19468:26963 1:N:0:ACAGGAAA+TAGACAAT
GTCAGCATGTGAGCTTTGGAGTGAAATCTCTTGTCTTAAGGAATAAAGGAAAAAGATTCCGTCGGAGGCTCGGTGCTCTACAGGTTCAACCTTTGTACTCTATTATTGCCTCACATTCCATCTCTTGTGAAAATATATTTGATTGGCTTTTCTGCAGGTTGTTTGCCAGGACTTTCCAAGACCTCCACTAGAAAACACAATAAACTTTTTGGAAGCTGGACAACTATCTTCATTTTTCAGAAACAGTGAAC
+
AABBBFFFFDFFGGGGGGGCGGHHCFHHHHGFHGHHHHHHFFHHHHHHHHHHHCEGHHHHGFGGGEGGGHGCEGGGHHHHHHHHHHHHHHHHHHHGHHHHHHHHHHHHHHGHGHHHHHHGHHGHHHHHBB?BFGHHHHHHHHHHHHHHHFHHHHHFFHHHHDHFHHHFHGGHHGHHHFGHFHHHHHHHHHHGFHHGEGHEGGFFGHFGFHGGGHHHHHFHHHHEHHHEHHGFFGGGGGGG009FFF9CFF0
@M03495:530:000000000-LYBTV:1:1113:11738:27040 1:N:0:ACAGGAAA+TAGACAAT
GTCAGCATGTGAGCTTTGGAATTAGTAAATCGACAGAAGGAGCAAGATAACGACCACAGGGAGGGTGGTTTATCAACGGCAAAATATAGATCGGAAGAGCACACGTCTGAACTCCAGTCACACAGGAAAATCTCGTATGCCGTCTTCTGCTTGAAAATACAAAACACCAAAAGCCTGAATGAGATTAATAGACTCCAAAAGATCGGTAAATATTTTCAACAAATATGCCTCAACCGAGCTCTTACCCCGTT
+
AAABBFFBDBBFDCAAA4BBGEGHFGHHH6F2BAAEBHB2C22FAEHDGHHDEGGC1G111AEA01B0>BGFFGBGF1EEGE1FB@FHHB4GHFEFG0BF?FGF/BF0/FDGFF?F1FG?F?1B0<0F0011>1<</<G1?@EDGGGHGFFHC01=F111>11<<...<.<./<./:/:0::00:;:CGG0;:;CFG/09/.0;.99:.;F000;;00000..09;09009/9..--9-.;//////.-..
@M03495:530:000000000-LYBTV:1:1113:20707:27050 1:N:0:ACAGGAAA+TAGACAAT
GTCAGCATGTGAGCTTTGGAATTAGTAAATTCGTTGACGACAGAAGGAGCAAGATAACGACCACAGGGAGGGTGGTTTATCAACGGCAAAATATAGATCGGAAGAGCACACGTCTGAACTCCAGTCACACAGGAAAATCTCGTATGCCGTCTTCTGCTTGAAAAAAAAAAAATAACAACTAGAAAAACTTCATACTTATCTACAGTTCTGATACCAACATTTCTGCACGCAATTAAATAGAACTCATATCG
+
AAAABFFFFFFFGGGGGGGGGGHHHHHHFHHHFBFHHHGFGGGGHHFHHHHHHHHHHHEFGGGHHHHGGGGGGGGEEHHHHHGHGGGGGHHHHHHHHGHHGGGGHGHHHHHGGHHGHGHFHHHHHHHHGHGHHHHHHGCBHFFGHFHHGDCHGHGHHHHHFHHHGGCF?;B-;0900;.//0000/..00;000009/;////;///;/////////..//9////;/.-9-./////9//;////;///.
@M03495:530:000000000-LYBTV:1:1113:17555:27059 1:N:0:ACAGGAAA+TAGACAAT
GTCAGCATGTGAGCTTTGGATTAGTAAATTCGTTGACGACAGAAGGAGCAAGATAACGACCACAGGGAGGGTGGTTTATCAACGGCAAAATATAGATCGGAAGAGCACACGTCTGAACTCCAGTCACACAGGAAAATCTCGTATGCCGTCTTCTGCTTGAAAAAAAAAAAAACATCAAACAATAGAAAAACAACATAATTCATACGTAAAGCAGTCATGAGTAGTAACAGTTATGCTATTTATGTGACATA
+
CCDCDFFFFFFFGGGGGGGGGGHHHHHHHHHGHHHHHGGGGGHHHHHHHHHHHHHHHGGGGGHHHHGGGGGGGGGGHHHHHHHEGGGGHFHHHHHHHGFFGGGHFHHHHHGGHHGHHHGHHHHHHHGFHGHHHHHHD1?GHGGHFFHGGGHGHHHHHHGGBGHHGGGCGF:;..00;:00=.0;0000/..:.../009090900.;0..009/;000900000000000000000009;00090090000
@M03495:530:000000000-LYBTV:1:1113:18720:27086 1:N:0:ACAGGAAA+TAGACAAT
GTCAGCATGTGAGCTTTGGTCCAGCCTGAGTCCTGGTTTATCAACGGCAAAATATAGATCGGAAGAGCACACGTCTGAACTCCAGTCACACAGGAAAATCTCGTATGCCGTCTTCTGCTTGAAAAAAAAAAGACTCCCCCGAGAGAACTCGATCTCTGCAGTCTACAAAGTGTAACAGTCGGGTGAGCTGCTCGCTAGAAGCATCCTGGGCTAGCATGGAGTGTAGCGTCGATTCAGACGAGGGGACCCTT
+
BBBBBFFFFFFFGGGGGGGGGGHHGGHFHGHHHHHHHHHHHHHHHGGGGGHHHHHHGHHHHGGGGHHHHHHHGHHHFEFFHHFHFGGHHHHGFHGGHHFEHHGGGHFDHFGGHFHHHGHFFFGFBCDCC////0<1<///--<<@.11>0.C/..0000=<0/00;00:/CGGB0C000:.--;-9./09/00.-...009//0090//..:9A//;/.9./;:;BB-;9-9./://;/------.-..:/
@M03495:530:000000000-LYBTV:1:1113:13283:27097 1:N:0:ACAGGAAA+TAGACAAT
GTCAGCATGTGAGCTTTGGAATTAGTAAATTCGTTGACGACAGAAGGAGCAAGATAACGACCACAGGGAGGGTGGTTTATCAACGGCAAAATATAGATCGGAAGAGCACACGTCTGAACTCCAGTCACACAGGAAAATCTCGTATGCCGTCTTCTGCTTGAAAAAAAAAAAACAAAGACATACAAAAAGTGATATACAACAACATAATAATCATACTATCTCACCCAAACTAACATAAGATATAAAATCAA
+
BABCCFFFFFFFGGGGGGGGGGHHHHHHHHHHGHHHHHGGGGGHHHHHHHHHHHHHHHGGGGGHHHHGGGGGEFGEGHHHHHHHGGGGGHHHHHHHHHHHGGGGHHHHHHHGHHHGHGHHHHHHHHHHHHGHHHHHHF=GHHGGHHHHGGGHFHHEHHHGFHHHHGGGG@<9.<.:///:1<0000...0111:<11<B09..9/B11111:11<111111<11.....<0:0001<B1:1<111111:<0
@M03495:530:000000000-LYBTV:1:1113:12470:27098 1:N:0:ACAGGAAA+TAGACAAT
GTCAGCATGTGAGCTTTGGAATTAGTAAATTCGTTGACGATAGAAGGAGCAAGATAACACCACAGGGAGGGTGGTTTATCAACGGCAAAATATAGATCGGAAGAGCACACGTCTGAACTCCAGTCACACAGGAAAATCTCGTATGCCGTCTTCTGCTTGAAAAAAAAAAAAAGAACACTTTATCTTACGAATGATGTTCAAGACTACACTCCAAGAAAAAAAAGACATGTAATGAGCGCTCATCTCCATGA
+
>AABBFFFFFFFGGGGGGGGGGHHHHGHHHHHGFGHHHGGGGGHHGHHHHHHHHHHHHGHGHHHHGGGGGFGGGGFHFHHHHHGCFGEGHHFHHHHHHGCGGGHHFGHHHGGFHGHHHHHHHHHHHHHHDHHFHHGF2GFHFDHHHHFDG0FFF?<GHHF1BFFCFGDG::-9..///0000000090..../:;00000///9////.//.9//.//.:;--;;.///;/;/////--9..///////;/
@M03495:530:000000000-LYBTV:1:1113:16003:27102 1:N:0:ACAGGAAA+TAGACAAT
GTCAGCATGTGGGCTTTGGTCCACCTGATCCTGGTTTATCAACGGCAAATATAGATCGGAAGAGCACACGTCTGAACTCCAGTCACACAGGAAAATCTAGTATGCCGTCTTCTGCTTGAAAAAAAAAAATCGTTTTTGACACTCTCACGTTACCTGACGACCGATTAGAGACGTTTTATGAGAATACCAATGCTTTGCGTGACTATTTTCGTGATATTCGTCGTATGGTTCTTGCTGCAGAGGGTCGCAAG
+
>11AA1FFFBD1AFGGG1FFGEGHFFBCG1FDFGBGHH12FGCGEG//A1FD222EDC?A/EEHHHFHHGA>GFB2@@B@F1FGGF@1ECF0GHC1B221B@B2F@E/EC>FFFHHGF01<10</<//<<?////??/?1=<1>1111>000.000<<.<----::C000:99..9;BF000;CF000;9;/FB00009..-;//9FBBB@--B///9;B/;--9;;-;///9/;//////----;-9--9
@M03495:530:000000000-LYBTV:1:1113:19234:27121 1:N:0:ACAGGAAA+TAGACAAT
GTCAGCATGTGAGCTTTGGAATTAGTAAATTCGTTGACGACAGAAGGAGCAAGATAACGACCACAGGGAGGGTGGTTTATCAACGGCAAAATATAGATCGGAAGAGCACACGTCTGAACTCCAGTCACACAGGAAAATCTCGTATGCCGTCTTCTGCTTGAAAAAAAAAAAGTGGGGTTAAAATTAGTAGATCGAACTTCGCTAGCACATACACTACGCACCATATCAACAAGTAACTGACGTAAACACTC
+
ABBABFFFFFFFGGGGCGGGGGHHHHHHHHHHGFGHHHGGFGGHGFGHHHHEHFHFF3EGGGFGHHHGGGGGEFEEFHHHEHHHGGGGGHHHHHHFHFGHGGGGGHHHHHHGGEFFGHHHHFGHHFGFHHGHHFHHGD1FGGGDBGGHG<CCGHDFGHFC0CGFGCC@C-;.000.-.-.0;;0/0000;000../../9....9///.////9/9/.;9--9B///9/:99.////////.;;;A//9//
@M03495:530:000000000-LYBTV:1:1113:10859:27140 1:N:0:ACAGGAAA+TAGACAAT
GTCAGCATGTGAGCTTTGGACTCCTGACTGGTTTATCAACGGCAAAATATAGATCGGAAGAGCACACGTCTGAACTCCAGTCACACAGGAAAATCTCGTATGCCGTCTTCTGCTTGAAAAAAACTATAGAAAATATATTTGATTGGCTTTTCTGCTGGTTGTTTGCCAGGACTTTCCAATACCTCCACTAGAAAACACAATAAACTTTTTGGAAGCTGGACAACTATCCTCATTTTTCAGAAACAGTGAAC
+
BBBBBFFFFFFFGGGGGGGGFFB4BC5GHBAGHHHHDGHEEEEEEHHGFFHGG5DAE?AAAGHFGFFEAGCFFFFF5GEFBFFEGGEFC1BB?D3F4BF?GFD3>E/EFHH4?43B03?F0/</23?3?3FGHFDBG2DDFGH2>0@@FFG2FFB<?1?FEDAG0?<=1...<<>GHHG1>CGHHHBF=C00=D<<GCCEC0CGHBCC0C::G0/.90/;F0C.CFF;/;09BFBF09B90FBF/B0;0B;
@M03495:530:000000000-LYBTV:1:1113:9216:27145 1:N:0:ACAGGAAA+TAGACAAT
GTCAGCATGTGAGCTTTGGATGGTTCTGGTTTATCAACGGCAAAATATAGATCGGAAGAGCACACGTCTGAACTCCAGTCACACAGGAAAATCTCGTATGCCGTCTTCTGCTTGAAAAAAAAAAAAAAATACAACGACCATTGCCCGATCTAGCAGCATAAACCACCTTTGATGACTGCACAGAAGATCGTCAATAGTGCAATCCAAATCATCACTCTTCTTCCGACTCACTCGCATAAAGTAACAACAGC
+
BABBBFFFFFFFGGGGGGGGGGGHHHHHHHHHHHHHHHGGGGGHHHHHHHHHHHGGGGHHHHHHHGHHHGHHHHHCHHHHHHHHGHHHHHHGBFFGFGHHHHGEGHGHHHEHHHGHHGHGGFC/<>>/-01111<-.-<-00000<.---.;0000/.0;00;9....0000000000/0909////00./...;//;//////.////9///://9//9////.;--.////.--..////9////....
@M03495:530:000000000-LYBTV:1:1113:19118:27158 1:N:0:ACAGGAAA+TAGACAAT
GTCAGCATGTGAGCTTTGGTTTATCAACGGCAAAATATAGATCGGAAGAGCACACGTCTGAACTCCAGTCACACAGGAAAATCTCGTATGCCGTCTTCTGCTTGAAAAAAAAAAACACACCACCTGAACTGCCGGGCTAGGGGCCTGAATTGGAGGGTTCAACCCACCGTGTATTGGATGAATGCTCAGATAGCATGACTACCCCCCATCGCCACACGCTGATATCCTGGCACAACTGACCCTACTTCACG
+
BBBBAFFFFDFFGGGGGGGGGGHHHHHHGGGGGHHFHHHHGGHHGGGGGFHHEHHGHEGGFHHHHHHHHHHHFHGGGFGFFD@DFGFFHHGHEF?CFGHHHHHHHHEHHFG/>/<//</?//??00?C11110//---0>0>.-<../<000/0/.-:..000..;..;.../000000/9000090C/00C00000;;00/...;-9.;....;..-9.;./9//////../9..9/;9/.:..///;/.
@M03495:530:000000000-LYBTV:1:1113:19946:27167 1:N:0:ACAGGAAA+TAGACAAT
GTCAGCATGTGAGCTTTGGAATTAGTAAATTCGTTGACGACAAAGGAGCAAGATAACGACCACAGGGAGGCTGGTTTATCAACGGCAAAATATAGATCGGAAGAGCACACGTCTGAACTCCAGTCACACAGGAAAATCTCGTATGCCGTCTTCTGCTTGAAAAAAAAAAAAAAAAACACAATAACGACCGAGGAAAGAGGAAGTAGAGATTGCGTGACGCGTATCAAGAGATGATAAGTATAACACTGTAA
+
CCCCCFFFFFFFGGGGGGGGGGHHHHHHHHHHGGHHHHGGGGGHHHHHHHHHHHHHHGGGGGHHHHGGGGGHHGHHHHHHHHHGGGGGHHHHHHHHHHHGGGGHHHHGHHGHHHGHHHHHHHHHHHHHHGHHHHHHHFHHHGGHHHHGGGHGHHHHHHHHFHHHGGGGG;;9-9--9....0000;.-:-----//.//../.9000009000...9.;.:;-.90000.;00090000000000000900
@M03495:530:000000000-LYBTV:1:1113:21076:27175 1:N:0:ACAGGAAA+TAGACAAT
GTCAGCATGTGAGCTTTGGAATTAGTAAATCTGGTTTATCAACGGCAAAATATAGATCGGAAGAGCACACGTCTGAACTCCAGTCACACAGGAAAATCTCGTATGCCGTCTTCTGCTTGAAAAAAAAAAAAAAAACATAACATTATAACTACATGGATGTACATCATACTACTAACATCCATTATATGTGTAAATACTCCACTTCTATCATTGTCATATGTGTTGTCATATCCGTCCGTCTACGTACCTCA
+
DDEEDFFFFFFFGGGGGGGGGGHHHHHHHHHHHHHHHHHHHHHGGGGGHHHHHHHHGIHGGGGHHHHHHHGHHHGHHHHHHHHHHHHHHGHHHHHHH3GHHGGHHHHGGGHGHHHHHHHHHHHHEFGCG/>/->-..0110011111111=0011/<100111:101<1<1<<1100:0/011111<111<1111101000/110:11111111111111111/./:1<11<1....-....1.:0..100
@M03495:530:000000000-LYBTV:1:1113:15487:27183 1:N:0:ACAGGAAA+TAGACAAT
GTCAGCATGTGAGCTTTGGAGTGAAATCTCTTGTCTTAAGGAATAAAGGAAAAAGATTCCGTCGGAGGCTCGGTGCTCTACAGGTTCAACCTTTGTACTCTATTATTGCCTCACATTCCATCTCTTGTGAAAATATATTTGATTGGCTTTTCTGCAGGTTGTTTGCCAGGACTTTCCAAGACCTCCACTAGAAAACACAATAAACTTTTTGGAAGCTGGACAACTATCTTCATTTTTCAGAAACAGTGAAC
+
CBCCCFFFFFFFGGGGGGGGGGHHHHHHHHHHHHHHHHHHHHHHHHHHHHHHHHGGHIHIHHHGGGGGGHHGGGGGHHHHHHHHHHHHHHHHHHHHHHHHHHHHHHHHHHHHHHHHHHHHHHHHHHHHHHFHHHHHHHHHHHHHHHHHHHHHHHGHHHHHHGHHHHHHGGHHHHHHHHHHGHHHHHHHHHHDGHHHHHHGHHHHHHHHHHGGHCHEHHCGHGHGHHHGHHGGGGGGGGGGGGGGGGBFBF0
@M03495:530:000000000-LYBTV:1:1113:19269:27200 1:N:0:ACAGGAAA+TAGACAAT
GTCAGCATGTGAGCTTTGGTCCAGCCTGAGTCCTGGTTTATCAACGGCAAAATATAGATCGGAAGAGCACACGTCTGAACTCCAGTCACACAGGAAAATCTCGTATGCCGTCTTCTGCTTGAAAAAAAAAAAAAACAAAACAAAAAGATATAAGTTCATAGATTATCCATAAAAACCGTCTACCTACAACATCATAACACGTCGTAATATAAGCGGATCAACTACATTTGCTGCACACATCGTACGACCGG
+
CCDDDFFFFFFFGGGGGGGGGGHHHGHHHHHHHHHHHHHHHHHHHGGGGGHHHHHHHHHHHGGGGHHHHHHHGHHHGHHHHHHHHHHHHHHGHHHHHHGFHHHGGHHHHGGGHGHHHHHHHGHHHHGGGF/<<--<..0>F.<.....0=00<000:00;;;00<0000000000::-....0000;000./00000;00...--...00:000--;--.0/000000000000/0:..;0.:..-..---
@M03495:530:000000000-LYBTV:1:1113:14801:27208 1:N:0:ACAGGAAA+TAGACAAT
GTCAGCATGTGAGCTTTGGAGTGAAATCTCTTGTCTTAAGGAATAAAGGAAAAAGATTCCGTCGGAGGCTCGGTGCTCTACAGGTTCAACCTTTGTACTCTATTATTGCCTCACATTCCATCTCTTGTGAAAATATATTTGATTGGCTTTTCTGCAGGTTGTTTGCCAGGACTTTCCAAGACCTCCACTAGAAAACACAATAAACTTTTTGGAAGCTGGACAACTATCTTCATTTTTCAGAAACAGTGAAC
+
BBBBBFFFFFFFGGGGGGGGGGHHHHHHHGHHHHHGHHHHHFHHHHHHHHHHHHGGHHHHHGHGGGGGGEHGGGGGHHHHHHHHHHHHGHHHHHGFGHHGHHFHHHHGHHHHHHHGHHGGHGHHHHHHHHHHHHHHHHHHHHHHHHHHHHHHHHFFHHHHHGHHHHHHHEHHHHHHHHHHHHHHHHGHHHHGHHHHHHHGGGHHHHHHHHC-CCHEHHGEHHHGHEGHHHGGGGGFFGGGGCFFGG0FFG0
@M03495:530:000000000-LYBTV:1:1113:17937:27216 1:N:0:ACAGGAAA+TAGACAAT
GTCAGCATGTGAGCTTTGGATGGTTCTGGTTTATCAACGGCAAAATATAGATCGGAAGAGCACACGTCTGAACTCCAGTCACACAGGAAAATCTCGTATGCCGTCTTCTGCTTGAAAAAAAAAAAAAAAAGAAAACATATACTAACAGTGAAGTCTAAGAAATCAACACGAAAGTGACAACAATCACAGACTTTTTTCAGCAAACACTTAAGCCTCTACTCTCCACTGATCACAACATACCTCATACTCCA
+
BCCCCFFFFFFFGGGGGGGGGGGFHFHHHHHHHHHHHHGGGGGHHHHHHHHHHHGGGGHHHHHHHGHHHGHHHHHGGHHHHHHHGHHHHHHHHGHHGGHHHGGGGHGHHHHHHHCHHHHGGGF@C@C<--.><<</.0=0=00<0//00000;00;00000/:0;0:0..-...000000...;/0/00/./0000-///////...//://////9////:/9////////;//..9//;/////9////
@M03495:530:000000000-LYBTV:1:1113:8881:27246 1:N:0:ACAGGAAA+TAGACAAT
GTCAGCATGTGAGCTTTGGAGTGAAATCTCTTGTCTTAAGGAATAAAGGAAAAAGATTCCGTCGGAGGCTCGGTGCTCTACAGGTTCAACCTTTGTACTCTATTATTGCCTCACATTCCATCTCTTGTGAAAATATATTTGATTGGCTTTTCTGCAGGTTGTTTGCCAGGACTTTCCAAGACCTCCACTAGAAAACACAATAAACTTTTTGGAAGCTGGACTACTATCTTCATTTTTCAGAAACAGTGAAC
+
BABCCFFFFFFFGGGGGGGGGGHHHHHHHHHHHHHHHHHHHFBGGHEHHHHHHHFGHIHHHHHGGGGGGGHGGGGGHHGHHHHHHHHHHHGHHHHHHHHHHHHHHHHHHHFHHHHHHHHGHHGHHHHHBDBDFHHHHHHGHFFHHHHHHHHHHHBGHHHHGGHHGHHHHHE?01F1111?000<<<C0<<C111<0F.C<G=0000=0=G<@C0/.0:/C:0;;GFFB0000C0C0CF000;/;/;0;C0;
@M03495:530:000000000-LYBTV:1:1113:9416:27261 1:N:0:ACAGGAAA+TAGACAAT
GTCAGCATGTGAGCTTTGGATGGTTCTGGTTTATCAACGGCAAAATATAGATCGGAAGAGCACACGTCTGAACTCCAGTCACACAGGAAAATCTCGTATGCCGTCTTCTGCTTGAAAAAAAAACAGTCACATCACCTGAACTCTTATTCATACTTATGCTTGAAAAAAAAAAAACAATTGTATAATGTAGATGACGACAACAACGACCACGACAGAGTCCTCATGTACATCATATGTCTATCACTCCAAAA
+
BBBBBFFFFFFFFGGGGGGGGGGHGHHHHGEGHHGGHHEGGGGHGHHHHHHHHEGGGGHHHHHHHGHHGGHHFGHGHFHHHHHHFGFCHFB@3BFGFGGHHHG?EHEGFG4EGFFGHGHG@CC/?2@2@2@22222222<11<11?11111111?11111<1>>DB0<-<:--:...000;000;0000000000..---:..;-.---9;--9-///9////9////////////9/////////.///.
@M03495:530:000000000-LYBTV:1:1113:11391:27261 1:N:0:ACAGGAAA+TAGACAAT
TTCAGCATGTGAGCTTTGGTGCCGCCCTGGTTTATCAACGGCCAAATATAGATCGGAAGAGCACACGTCTGAACTCCAGTCACACAGGAAAATCTCGTATGCCGTCTTCTGCTTGAAAAAAAGCACGAACTGGTTTCCTTGAGTACGCACAAAGTGGGCGGAATTCGTGGTGTAGCGGTGAAATGCTTAGATATCACGAAGAACTCCGATTGCGAAGGCAGCTTGCTATATAGTAACTGACTGTCATGCTC
+
111>>DFBDDF31BB1A1A111BEE0AAFA11BF1GF20A/E/A/BGAGHD22BF////BAFACGC/0?0FG2F1F1FCGFGE@FE0F00E01@210/?0G2>E/>0<22111BGHH110/</010//CCHHBH10FDFHF1<<GF/<A<>000<11<.<--AEG0A:..9.CFGG@-;9EGBG000;F0BBFGGGEB.:9ABFFFF-9A-:B-@??BEF-99F/9F//;/////9/9BFF//;9/;9BB9
@M03495:530:000000000-LYBTV:1:1113:12105:27271 1:N:0:ACAGGAAA+TAGACAAT
GTCAGCATGTGAGCTTTGGCACAGGGAGGGTGGTTTATCAACGGCAAAATATAGATCGGAAGAGCACACGTCTGAACTCCAGTCACACAGGAAAATCTCGTATGCCGTCTTCTGCTTGAAAAAAAAAAAAAGATAAGAAATCACACAACAAATCTGATCAATCTGAGTCATAGTAAAGCTCGAATAGTCATAAGATTTCAGTGCACATGCATACACAGATATGTCCACATTTCTACAATAATCCTACATGA
+
BCCCCFFFFFFFGGGGGGGGGGHHHGFGGGGFGEFHHHHHHHGGGGGHHHHHHHHHHHGGGGHHHHHHHGHHHGHGHHHHHHHHHHHHGHHGHHHHFHHHGGHHHHEEEGFGHHHHHHHHHHHGGG@>>--..1110=1<1=0C<0....<.101=1111011111111111111111100.-/0.:1111<11<1111:1111:011000<10000:01111:1<10<<11<11110110111<100110
@M03495:530:000000000-LYBTV:1:1113:12429:27290 1:N:0:ACAGGAAA+TAGACAAT
GTCAGCATGTGAGCTTTGGAGTGAAATCTCTTGTCTTAAGGAATAAAGGAAAAAGATTCCGTCGGAGGCTCGGTGCTCTACAGGTTCAACCTTTGTACTCTATTATTGCCTCACATTCCATCTCTTGTGAAAATATATTTGATTGGCTTTTCTGCAGGTTGTTTGCCAGGACTTTCCAAGACCTCCACTAGAAAACACAATAAACTTTTTGGAAGCTGGACAACTATCTTCATTTTTCAGAAACAGTGAAC
+
AAABAFFFB@F5EGDFBGGGGGCHHGHGHHHHFGDFGHHHHHHHHHFHGHHBGFEGHHHHHBGAEGEAFHHGCGGGHFHHHGGHFHEFFD?GHHFGHHHHBHHEHFGHHHGFFGGHHHHBGFEGFFGBGF4GHHFHGHHEF4?G1B0FGCFFHGBDCHFFFFHGFHFHHAFGGHHHGHFHAFGHFFFCFHB<FGEHHFFEHDGDGBDGHHGGCCCCGH/CGFHHHHGHHHG0;CFFFGFBBCFGFFBFBB9
@M03495:530:000000000-LYBTV:1:1113:13789:27411 1:N:0:ACAGGAAA+TAGACAAT
GTCAGCATGTGAGCTTTGGTCCGCCTGAGTCCTGGTTTATCAACGGCAAAATATAGATCGGAAGAGCACACGTCTGAACTCCAGTCACACAGGAAAATCTCGTATGCCGTCTTCTGCTTGAAAAAAAAAAAACGACAAACAATGTACGCTCTCGAGAAAATATGAAAACAAAACAACTAATTTTAGCACGCTCACAATCAATATATGGTAGATCCTTCAGGAACTTCACACATCTACACACCAGTAACGTG
+
ABBBBFFFFFFFGGGGGGGGGG?EGGHHHFHHHHHHHHHHHHFHG?FGGHHHHGHHHHHHGGG?HHHHHHHGHHHGHFHHHHHHHHHHHHGHECGGHHBHHHFFHHHGGEGHGHHHGHHH?FHEGCF?G/A/?-.---0...0<00=..<..0.0...//00;00000/.;;.C...9/0000;0/000--;..0000/0//////9/9////;;///////..///////./////:./....//9B...
@M03495:530:000000000-LYBTV:1:1113:21145:27501 1:N:0:ACAGGCAA+TAGACAAT
GTCAGCATGTGAGCTTTGGACTCCTGACTGGTTTATCAACGGCAAAATATAGATCGGAAGAGCACACGTCTGAACTCCAGTCACACAGGAAAATCTCGTATGCCGTCTTCTGCTTGAAAAAAATACAGCTGGAACCGCCACCCCCCACGCAAGGGTCTGGAGTGGACTACCACTACCAGTCGCATAGCCCACCCCCACTCCCACCCCTTCCCCCAGCCCCCCCCCACCACCTCCGCCCCCACCCCCCACAA
+
A>>AACDFFFFFFFGFGGCGCG1CGHGHHHH1A0FDBFAGFEEGGAFEGHGHF2GGGGGCCGHFFFG/AFFFGHHHBGHFED1GHHCFHAB00BBEFA??>EFD@EE0?2B>1F1EC>G1B>C01111111B01BFC//B/0///>-.-.>--...</</=.;:::/0/:/00//:C00;0.--..0/;;9E.A9--;./9;--AA9--;/-----;-9;--9---9;-A--;:---9-99B-99-----9
@M03495:530:000000000-LYBTV:1:1113:19772:27558 1:N:0:ACAGGAAA+TAGACAAT
GTCAGCATGTGAGCTTTGGATGGTTCTGGTTTATCAACGGCAAAATATAGATCGGAAGAGCACACGTCTGAACTCCAGTCACACAGGAAAATCTCGTATGCCGTCTTCTGCTTGAAAAAAAAAAAAAAAAAGAACAAAAGATATGGTAACGAGTACGCGTTCAATAAGAAAAACAACGACACCGATGAGCTAGAGTTATCTGCATGCAATACACGTCTAGAGTGAAGATAGAAGCATTACGATTAGGTCCA
+
CCCCCFFFFFFFGGGGGGGGGGGHHHHHHGHHHHHHHHGGGGGHHHHHHHHHHHGGGGHHHHHHHGHHHGHHHHHHHHHHHHHHGHHHHHHHFHHHGGHHHHGGGHGHHHHHHHHHHHHGGGGC/><>--<.<</</../<01111<1<0.<...1..---.01110:11//.<...-.--9.---.<001000<11111<1111100111000.../.110111:111111:<<0:111....9011100
@M03495:530:000000000-LYBTV:1:1113:16331:27584 1:N:0:ACAGGAAA+TAGACAAT
GTCAGCATGTGAGCTTTGGACTCCTGACTGGTTTATCAACGGCAAAATATAGATCGGAAGAGCACACGTCTGAACTCCAGTCACACAGGAAAATCTCGTATGCCGTCTTCTGCTTGAAAAAAAAAAATATACTGACATGTTAGATTTAACCTCCGATAGTTTCGATTTAATGAGCAGTAACGAAGCTCAGATATCTATTGCAGGCTCTCTCATTCGTCTGTGGGTGGATGCTTGAGTGTATGGTACGCTGT
+
BBBBBBFFF5D@FGGGGGGGGFHHHHCGHHHHHHGGHFHGEEGGGGHHHHGHFGGHGGGDHHHFGHHGGHBFBGHHHCHHHFFGHFGHHCGHB@FGFGEEFGFGEGGHGFHHFGHFGBFEEE@B/>/0@21<?11?11111111111111110<.-.-.0<=G..00.0<0==000:;G00.:..:::0/00000000;0000..../000090;0/...;0/..9-./:./9BA/:9/99999//....9
@M03495:530:000000000-LYBTV:1:1113:10845:27595 1:N:0:ACAGGAAA+TAGACAAT
GTCAGCATGTGAGCTTTGGAATTAGTAAATTCGTTGACGACAGAAGGAGCAAGATAACGACCACAGGGAGGGTGGTTTATCAACGGCAAAATATAGATCGGAAGAGCACACGTCTGAACTCCAGTCACACAGGAAAATCTCGTATGCCGTCTTCTGCTTGAAAAAAAAAAAAAATAAAATAAAGACTTAATATGCTCGATACATAAAAAACATACAAATACTTACAATCTCTAGACCAAACATATATGTCA
+
AABACFFFFFFFGGGGGGGGGGFHHHHHHHHGGHHHHHGGGGGHGHHHHGHHHHHHGHGGGGGHHHHGGGGGGGGGEHHHHHHHGFFGGHHHHHHHHHHHGGGGHHFHHHGGHFHGHHHHHHHGHHHHHHGFHFHHHD1FHHGGHHHHGECHGHHHHHHHGGGHHGGGGD:--;.;00000;000:0://9/;/99/.-/.-://////-..9//////////////:/9////;///..../;/9/////
@M03495:530:000000000-LYBTV:1:1113:12554:27614 1:N:0:ACAGGAAA+TAGACAAT
GTCAGCATGTGAGCTTTGGAGGGCAAGAAGTGGTTTGGTTTATCAACGGCAAAATATAGATCGGAAGAGCACACGTCTGAACTCCAGTCACACAGGAAAATCTCGTATGCCGTCTTCTGCTTGAAAAAAAAAAAAGCTAGAGAACATAACAGTTCGGCGTAACACCATGTGAAACGGTAAAATTCGTAGATATATGGAGTAACACCAGTAGCGAAGTAGACCGTCTGGGCCACAACAGACGCACATGCCCA
+
AABBACFFFDFFGGGGGGCGFG?EGFGFGGFFGBFGGGHHHFFFFHFDE?EEHFGHFEGHHFHGEEEFHHFHHHG?1B13BGFGFFBGGHGFCFFAFFHHHE4FGGFGFHHC/>CCEGHHHGFGHHHH/<>@//<.01=11111<<000/<<000.-----.:0::E9009000:9..;;BB0/9.//9CCBF9F;9BB////;999.9//;----./9///-:::./......9:..9.-;9--://///
@M03495:530:000000000-LYBTV:1:1113:10618:27622 1:N:0:ACAGGAAA+TAGACAAT
GTCAGCATGTGAGCTTTGGTCCAGCCTGAGTCCCTGGTTTATCAACGGCAAAATATAGATCGGAAGAGCACACGTCTGAACTCCAGTCACACAGGAAAATCTCGTATGCCGTCTTCTGCTTGAAAAAAAAAATCAAACAAACCGGATGCCTGCTTATGCGTAAACACAAATAAATGCAAGCAATGAGAAACCAGCAGCCAGGTGACCACTGGCAAACAGCACTGTCGTGACTCTAGCTGCCTCTCCTCCCC
+
AABBBBFFBDDFFCGGBBFGFGHFFFFHHHFGHHHHABFEGHEFHHE?2AAAGEGGBFB5AFAEFGGFHFAFHEF1??GHHBFCBF@FGHEFGFEAFFGFFFHH1EFGFB//>B?GHHBFBHG3B30/B>//0??111?/0///--.<0111</00=00.....0=.;.;:;00000000.//00000;//..../;/.9..//9009./0/./09..;9..///9.9./9///://///://////./.9
@M03495:530:000000000-LYBTV:1:1113:15582:27625 1:N:0:ACAGGAAA+TAGACAAT
GTCAGCATGTGAGCTTTGGTCCACCTGATCCTGGTTTATCAACGGCAAAATATAGATCGGAAGAGCACACGTCTGAACTCCAGTCACACAGGAAAATCTCGTATGCCGTCTTCTGCTTGAAAAAAAAAAAAAAAAAACAGTATAGGATATTATCTCCACCATGAAACAAATGTAGTGTACAACCAGAACATACAGATTAGCATTATAATAGACGTACACACTAATTCTATATGTACACCTTAATCAGCACA
+
CCCCCFFFFFFFGGGGGGGGGGHHHHHHHGHHHHHHHHHHHHHGGGGGHHHHHHHHHHHGGGGHHHHHHHGHHHGHHHHHHHHHHHHHHGHHGHHHHBHHHGGHGHHGGGHGHHHHHHHFHHHGGGGCB///<<---../0;00000000:;00;000:..00000:/..000000/0:0000....///0;000;00:0/0000000:0000.9:..00.:;0:0000000000000//000000000.;
@M03495:530:000000000-LYBTV:1:1113:12491:27629 1:N:0:ACAGGAAA+TAGACAAT
GTCAGCATGTGAGCTTTGGAATTAGTAAATTCGTTGACGACAGAAGGAGCAAGATAACGACCACAGGGGGGGTGGTTTATCAACGGCAAAATATAGATCGGAAGAGCACACGTCTGAACTCCAGTCACACAGGAAAATCTCGTATGCCGTCTTCTGCTTGAAAAAAAAAAAAAATAACAAGGACGCGTTGATACAGTTGTTCGAAATAGACATAACAACAGCATACCATCAATAGACAACAACAACAAGAA
+
ABBBBFFFFFFFGGGGGGGGGGHHHHHGHHHHGGFFHHGGGGGHHHHHHHHHHHHHHHGGGGGHHHHF0E@DBFFDFFFFFFFFFFFFFFFFFFFFFFFFFFEDFFFFFFFFFFFFFFFFFFFFFFFFFFFFFFFFFFBBFFFFFFFEDAFFFFFFFFFFFFFEFFFFAF;-9-.;////....----9-9/////////.9.....//////:///;.9.../////;;/;//99//....;A.9..../
@M03495:530:000000000-LYBTV:1:1113:21000:27635 1:N:0:ACAGGAAA+TAGACAAT
GTCAGCATGTGAGCTTTGGTCCAGCCTGAGTCCTGGTTTATCAACGGCAAAATATAGATCGGAAGAGCACACGTCTGAATCCAGTCACACAGGAAAATCTCGTATGCCGTCTTCTGCTTGAAATAAAAACATTAAAACAAAAATGTAAGACGAGCGTAACTAATTTGATGTCTAACCTTGAATAACACTGAGATCTGTCGTGTTTAATTTTTATAGTACAATTATCCCACACGTACAATCTTTCTTACCAC
+
BAABBFFFFDFFFFGGGGGA5FGHFGHHHHEGH5FAAFHHHHFHGG2AEGHHFHHFHDDDFEE1ABFHGHFGCGHCABFDGBHHED3DGFEBEHFHGGCGFGFEHHF3E/>F/DD?44BGFFG44BF3F//31111?B/?BF/0@222211/////////1111=1>111>11=110>>11<00000/0<000000000.:.../00000;0.0000000;0;9000/0;.9-./..00/00000000/09
@M03495:530:000000000-LYBTV:1:1113:16651:27663 1:N:0:ACAGGAAA+TAGACAAT
GTCAGCATGTGAGCTTTGGACTCCTGACTGGTTTATCAACGGCAAAATATAGATCGGAAGAGCACACGTCTGAACTCCAGTCACACAGGAAAATCTCGTATGCCGTCTTCTGCTTGAAAATATATTGTGAAAATATATTTGATTGGCTTTTCTGCAGGTTGTTTGCCAGGACTTTCCAAGACCTCCACTAGAAAACACAATAAACTTTTTGGAAGCTGGACAACTATCTTCATTTTTCAGAAACAGTGAAC
+
BBBBBFFFFFFFGGGGGGGGFGGBBB5FHGCHBHFHAGH3E222EHHFFEHFHAAA11A11AF3BFEGAAAF5@3@5F33@3@@@31?11?32B3B@1F1F?43/E/B?GG444??033B4?44444B?B?FFGHFFHHFFHGHH0CG0BD2DBFGGAHHF//0FDGFFACGFGBGHG1FGHHHHHHHHGBF1<CG.C..<DF=<0D00;ACFFFA0:CACCFEFG0FFFFFF0B0;BFF0CFFGB00;;;
@M03495:530:000000000-LYBTV:1:1113:9508:27667 1:N:0:ACAGGAAA+TAGACAAT
GTCAGCATGTGAGCTTTGGTCCACCTGATCCTGGTTTATCAACGGCAAAATATAGATCGGAAGAGCACACGTCTGAACTCCAGTCACACAGGAAAATCTCGTATGCCGTCTTCTGCTTGAAAAAAAAAAAGAGAATTGTGCCAGCACCAACACTACTAAGTCAGCAACTGCAGATCTGAGTCATGCAAGCTCCGGTCTCACGACAGATCTTGCAGTGAATGTGTGGTCGTGTCTGAATCATCATCGTCCAC
+
BABBBFFFFFFFGGGGGGGGGGGHHHHHHHHHGHHHHFHHHGHGGGGGHHHFHHHHHHHGGGGHHGFHGHGHHHGFGHHHHHHHHHHHHGHHGFHHGFGHHFGHHHHGEG0FEHHHHHHHFHFHGG@B<//??0111<111111.0><>FAE.<</=0=/=0000</.//00/;0/00;000;0:0;00./</.--9.000.9---/0/00000009:/;/9//...9-999.9//;//;//////....;
@M03495:530:000000000-LYBTV:1:1113:19544:27675 1:N:0:ACAGGAAA+TAGACAAT
GTCAGCATGTGAGCTTTGGACTCCTGACTGGTTTATCAACGGCAAAATATAGATCGGAAGAGCACACGTCTGAACTCCAGTCACACAGGAAAATCTCGTATGCCGTCTTCTGCTTGAAAAAAAAAAAAGCCATTACAACAAGTATATCTAGATTGTTATGAATTAACACCATAACCACTCAGTCCAACTTGTGCACCAATACTACCCTGCATATTAACGATCGTATCACATCTAACTAACTAGTGTCCTCG
+
CCCCCFFFFFFFGGGGGGGGGGHHHHHHHHHHHHHHHHHHGGGFGHHHHHHHHHHHGEFGHHHHHHHGHHHGGHHHHHHHHHHHHHGHHHHHHHFHGHGGHHHHGGGHGHHHHHHHHHHHHGFC<>B</?=01?11111.<01111=1F11<111>=000000<=00=0..0000:0.0//0:<0;00/:000000:..00:000/.0/./000000:.9..-:./.00:0000;0:0:0:0000:0000:
@M03495:530:000000000-LYBTV:1:1113:10217:27676 1:N:0:ACAGGAAA+TAGACAAT
GTCAGCATGTGAGCTTTGGAATTAGTAAATTCGTTGACTGGTTTATCAACGGCAAAATATAGATCGGAAGAGCACACGTCTGAACTCCAGTCACACAGGAAAATCTCGTATGCCGTCTTCTGCTTGAAAAAAAAAAAAAAAAACAACTATACTACATATCCATCATACCACACTATAATAACACATCCCCTTAAATTAGTAGTCCTAGTAAAATGATACAATCTAAGCTTTCATGATAATGACCAGATAGT
+
ABCCCFFFFFFFGGGGGGGGGGHHHHHHHHHHGHHHHHHHHHHGHHHHHHGGGGGHHHHHHHHHHHGGGGHHHHHFFEGHHGHGHHHHHHHHHHHHGHHHHHHDGHGHGGEHHHGGGHGHHHGHHHHHHHHGFCG/</>---<A...000:;00;:;C0000000;00/:0..//090;;0000.00/../.000000000000:;000900000900:00000000/0;0:0900000000090..0;00
@M03495:530:000000000-LYBTV:1:1113:16230:27750 1:N:0:ACAGGAAA+TAGACAAT
GTCGCATGTGAGCTTTGGATGGTTCTGGTTTATCAACGGCAAAATATAGATCGGAAGAGCACACGTCTGAACTCCAGTCACACAGGAAAATCTCGTATGCCGTCTTCTGCTTGAAAAAAAAAAAACTAACAAAGAAAAAACAGGGAGATACTGAATAAGTGAGTGGAATAAAAGTAGACTGTGAATAGGTTATATCAAAGTATACCAATGAAGATGCCACTGACACTACAAATTATCAAGTCCATCTAACC
+
CCCCCBCCFFFBBBGGGGGGGGGHHHHHHHHHHHHHHGGGGGHHHHHHHHHHHGGGGHHHHHHHGHHHGHHHHHHHHHHHHHHGHHHHHHHFHHHGFHHHHGGGHGHHHHHHHHHHHHGGGGGD</11111100=0000-..0...../00000000=0;00;00.:000000000;0:00:090090000000;000009;9000000000;00000000;00900//00900:00000000000900:.
@M03495:530:000000000-LYBTV:1:1113:11340:27777 1:N:0:ACAGGAAA+TAGACAAT
GTCAGCATGTGAGCTTTGGAATTAGTAAATTCGTTGACGACAGAAGGAGCAAGATAACGACCACAGGGAGGGTGGTTTATCAACGGCAAAATATAGATCGGAAGAGCACACGTCTGAACTCCAGTCACACAGGAAAATCTCGTATGCCGTCTTCTGCTTGAAAAAAAAAAAAATACACTTCTAAGACTTCATATTTCAATCCTAATTTGAGATAAGACCAACTATCATGTAATCGATACAAATATCATACA
+
BBBBBFFFFFFFGGGGGGGFFGHHHGHFHHHHGFHHHHGFFGGHHHHHHHHHHHHHHHGGGGGGEGHEFEGGGGGEGGHHHHHHFGGGGHHHHHHHHHHHGGGGHHHHHHHGHHHGHHHGHHCGHHHHHHGHHHHHHB<GHHGDHHHHGGGHGHFHHHHFGHHGGGGGG?@--;00;000090000;0;00000;B/B9//./999//;/..9/////9.../;//9////9//.9..-/;//99//;///
@M03495:530:000000000-LYBTV:1:1113:15432:27780 1:N:0:ACAGGAAA+TAGACAAT
GTCAGCATGTGAGCTTTGGTTTATCAACGGCAAAATATAGATCGGAAGAGCACACGTCTGAACTCCAGTCACACAGGAAAATCTCGTATGCCGTCTTCTGCTTGAAAAAAAAAAACAACTACAACAACACGAAAGACTAATAATTCAAACATCCTCAACCGCCAATCTACTCTCAAAATCAAACGAATACGAACGTGTGTCAATGGTATCAGTCACTGCCATAAAATTCACAGTATACATATATTCATGTT
+
CCCCCFFFFFFFGGGGGGGGGGHHHHHHGGGGGHHHHHHHHHHHGGGGHHHHHHHGHHHGHHHHHHHHHHHHHHGHHHHHHHHHHHGGHHHHGGGHGGHHHHHHHHHHHGGF@C>////2@2@22//?//<///.>0>111111=11111<0</0000/.-----0/::00000000:;0:000.9...0...--9./..;00000000000000;000;00000000:00000::0000000;0000000
@M03495:530:000000000-LYBTV:1:1113:11336:27843 1:N:0:ACAGGAAA+TAGACAAT
GTCAGCATGTGAGCTTTGGAATTAGTAAATTCGTTGACGACAGAAGGAGCAAGATAACGACCCAGGGAGGGTGGTTTATCAACGGCAAAATATAGATCGGAAGAGCACACGTCTGAACTCCAGTCACACAGGAAAATCTCGTATGCCGTCTTCTGCTTGAAAAAAAAAAAAAAAAACTCACAAATATAAAACAACGATAAACTGTCTTAAACACTAGATACTATCTTGTAGTACACACGACGTACACGCTC
+
AABCAFFFFFFFGGGGGGGGGGHHHHHHHHHHGGHHHHGGGGGHHHHHHHHHHHHHHHGGGGGHHGGGGGGEFGFGHHHHHHGFEGGGHHHHHHHHHHHGGGGHHHHHHHFGGGGHHHHHHHHHHHHHHGHHGHHHHFHHHGGHHGHGGGHGHHHHHHHGCGHHGGGGG---;---.000099.00000:009.;-;...0000000000000;9/0000090000000:0000000.:----...0.;..
@M03495:530:000000000-LYBTV:1:1113:16585:27897 1:N:0:ACAGGAAA+TAGACAAT
GTCAGCATGTGAGCTTTGGAATGTAAATTCGTTGACGACAGAAGGAGCAAGATAACGACCACAGGGAGGGTGGTTTATCAACGGCAAAATATAGATCGGAAGAGCACACGTCTGAACTCCAGTCACACAGGAAAATCTCGTATGCCGTCTTCTGCTTGAAAAAAAAAAAAAAAAATGAGGAAATAGTTGGATATTACGCTGAGACCGACTGGGACAGGCAGCAGACTAATAGGAAAAAAGCGTACCAGTCG
+
CBCCCBFFFFFFGGGGGGGGGGHHHHHHHHFHHHGHGFGGFHFHHHHHHHHHHHHHGEGGGHHHHGFFGGEFEEFHHHGFHHGGCGGHHHHHHHHHGHGEFGHHHGHHHGHHHGHHHHHHEHHHHGHHGHHFGHHHEHHHFEHHFGGAFHEHFG<1>GFG1DFCGCFC--9----.////99/;///////9///9/....:9//.;---.;...........././///;////;/.-.....-./;//.
@M03495:530:000000000-LYBTV:1:1113:15754:27972 1:N:0:ACAGGAAA+TAGACAAT
GTCAGCATGTGAGCTTTGGAGTGAAATCTCTTGTCTTAAGGAATAAAGGAAAAAGATTCCGTCGGAGGCTCGGTGCTCTACAGGTTCAACCTTTGTACTCTATTATTGCCTCACATTCCATCTCTTGTGAAAATATATTTGATTGGCTTTTCTGCAGGTTGTTTGCCAGGACTTTCCAAGACCTCCACTAGAAAACACAATAAACTTTTTGGAAGCTGGACAACTATCTTCATTTTTCAGAAACAGTGAAC
+
BBBBBFDFFFFFGGGGGGGGGFHHHHHHHHHHHHHHHHHHHFEGHHHHHHGHHHGGHHHHHGHGGGE?EEHGGFFGHHHGHHGHGHHHHHGHHGHFHHHHHHHHHHHHFFGGHHHHHHHHHHHHHHHHHHHGHHHHHHHHHGHHH0FGHHHHHHBGFGHHHGHHHHHHGC<GGHHHHGHFHHHHHGHHGHH1GGHHHHHGHFGDHHHHHHCGGHHHFHHHHHFHHHHHHHGGFGGGGGGGF0CBFFBFFG0
@M03495:530:000000000-LYBTV:1:1113:20850:27993 1:N:0:ACAGGAAA+TAGACAAT
GTCAGCATGTGAGCTTTGGAGTGAAATCTCTTGTCTTAAGGAATAAAGGAAAAAGATTCCGTCGGAGGCTCGGTGCTCTACAGGTTCAACCTTTGTACTCTATTATTGCCTCACATTCCATCTCTTGTGAAAATATATTTGATTGGCTTTTCTGCAGGTTGTTTGCCAGGACTTTCCAAGACCTCCACTAGAAAACACAATAAACTTTTTGGAAGCTGGACAACTATCTTCATTTTTCAGAAACAGTGAAC
+
CCCCCFFFFFFFGGGGGGGGGGHHHHHHHHHHHHHHHHHHHHHHHHHHHGHHFHGGHHHHHHHGGGGGGHHGGGGGHHHHHGHGHHHHHHFHHHHHHHHHHHHHHHHGHHHHHHHHHHHHHHHHHHHHBBBBBGHHHHHHHHHHHHHHHHHHHHFDFHHHHGHHHHHHHHHHGHHHHGGHHHHHHGHHHHH1DGHHHHHEHFFHHHHHHHGGHBGCGHHHGHHEHHHHHHGFFGGFFGGG0BBFFFFGGG0
@M03495:530:000000000-LYBTV:1:1113:12780:27999 1:N:0:ACAGGAAA+TAGACAAT
GTCAGCATGTGAGCTTTGGAGTGAAATCTCTTGTCTTAAGGAATAAAGGAAAAAGATTCCGTCGGAGGCTCGGTGCTCTACAGGTTCAACCTTTGTACTCTATTATTGCCTCACATTCCATCTCTTGTGAAAATATATTTGATTGGCTTTTCTGCAGGTTGTTTGCCAGGACTTTCCAAGACCTCCACTAGAAAACACAATAAACTTTTTGGAAGCTGGACAACTATCTTCATTTTTCAGAAACAGTGAAC
+
AAABBBFFFFFFGGGGGFGGGGHHFHHHHHHHHHFGFHHHFGCGHFHHHGHHHHGGHHHHHHHGGCGAEHHGGEEGHFHHGHHHHHFHHHHHHHHHHHFHHGHGHHHGHEHHHHHGHHHHFHGHHHHGFGHFFGHGHHHHGBGHBFHFHHHGHGBGEHHGHDHHHHHFH<FGGHHGFGBHGGHHHHHHHHG<DGHHEAE<BGHGGHHHHHGGFFHEHGCGFHFHHGHHHHGGGGGGGGGGFFGFFFFGGG0
@M03495:530:000000000-LYBTV:1:1113:12867:28016 1:N:0:ACAGGAAA+TAGACAAT
GTCAGCATGTGAGCTTTGGTTTATCAACGGCAAAATATAGATCGGAAGAGCACACGTCTGAACTCCAGTCACACAGGAAAATCTCGTATGCCGTCTTCTGCTTGAAAAAAAAAAAAACAAAACACAGCAGAAAAGCATGTTTATATTTCATATAAACACGACCCAACACCAGTACGACTGCATGTGTTTAAGATATATCCTACTACTGACCAAATGCCAAGTGATTATAGCGCACGACACGTAATCATACG
+
BABBBFFFFFFFGGGGGGGGGGHHH5DGGGGGGGHHHHHHHGHHGGGGHHHHHGHGHHHGHHHHHHHHHHHHHHGHHFFHHHFHHHGGHHHHGGGHGHHHHHHHAGHGHGGGG///B///000<0/0/0><010>0>1<1<<1>10000000=0<000..----.::..;..000.;..9/:00;0;//0000000;000000009;/////.;9/////:/://;/:;//--:-;.---99...////;:
@M03495:530:000000000-LYBTV:1:1113:9826:28027 1:N:0:ACAGGAAA+TAGACAAT
GTCAGCATGTGAGCTTTGGAGTGAAATCTCTTGTCTTAAGGAATAAAGGAAAAAGATTCCGTCGGAGGCTCGGTGCTCTACAGGTTCAACCTTTGTACTCTATTATTGCCTCACATTCCATCTCTTGTGAAAATATATTTGATTGGCTTTTCTGCAGGTTGTTTGCCAGGACTTTCCAAGACCTCCACTAGCAAACACAATAAACTTTTTGGAAGCTGGACAACTATCTTCATTTTTCAGAAACAGTGAAC
+
AAAA11DBFFFFGGGGFGGGBGAB3FHGHGHHHEAEGCHFCFHGHHHHB0BAEBEFFGHEHHHGGCECFEFA@EECHHHHHHE0GFBG@GHFHHGGHD2EGHHGBFGFDBEHHH1FGGB2GFFFHHHF<BB>1FHFF2G2EGBHGCFGBGB2BF1BGF<D0C/0@DFFHEHAF1DGBF110?FCCGG0FGG0<FF0FFCEGFH0<=0<DGGC/CGHGHGHGC..GB;CGGG0B9BBFGFFGFFGGGFF0C;
@M03495:530:000000000-LYBTV:1:1113:20879:28213 1:N:0:ACAGGAAA+TAGACAAT
GTCAGCATGTGAGCTTTGGAATTAGTAAATTCGTTGACGACAGAAGGAGCAAGATAACGACCACAGGGAGGGTGGTTTATCAACGGCAAAATATAGATCGGAAGAGCACACGTCTGAACTCCAGTCACACAGGAAAATCTCGTATGCCGTCTTCTGCTTGAAAAAAAAAGTGTACCTGTGGCATGCTTATAGATTATGCTAACACCCAAAGTAGTATGCCGTTTCCTGGTTCAATCTTGCCGTTTCTATCC
+
AAAAAFFFFDF3FGFEGGGG1EABFFGFGHGHFEGFF1ECAEAFBFFCCEEFG0FEGGEGGCA/FGHE/?EEBFEGGHHGFHHFEEECEHGG1DHHGHHGGFEGGHHHHHHGHH0?GG11GGGHH1G1DC<GHFGHHF1F1FCCFGHB@ACAED<11FFG0<G0.-<@:.0;<G0;:0009.90.00000;00000000;00/;/..9;9//////9;//-9-////9//9///9//;///;--//9/;//
@M03495:530:000000000-LYBTV:1:1113:19083:28276 1:N:0:ACAGGAAA+TAGACAAT
GTCAGCATGTGAGCTTTGGAGTGAAATCTCTTGTCTTAAGGAATAAAGGAAAAAGATTCCGTCGGAGGCTCGGTGCTCTACAGGTTCAACCTTTGTACTCTATTATTGCCTCACATTCCATCTCTTGTGAAAATATATTTGATTGGCTTTTCTGCAGGTTGTTTGCCAGGACTTTCCAAGACCTCAACTAGAAAACACAATAAACTTTTTGGAAGCTGGACAACTATCTTCATTTTTCAGAAACAGTGAAA
+
ABBB?4BFDDD5BFDFAGCGCBBGFHH5GAFGGBGHBFFHHCFGFGBFGHBGHFA2DGFHFBGEG?E011GGGEEEFDFGHGEB3BFFHB?BB3FGG4B34BGFFFHDE3F3G/FGDG4GHB33FGG3BBBFDGHHHHHHE4GHGCFGGBFDGF1FFHG1<?GFC11@F/FCFFHBHHHH0?F<F1<<FHHH11>0FGHCDGGF0DGH0GDCBHH.;CFG.CCGCGCCGHBFFGGB0/0CFFF9/B0CBF0
@M03495:530:000000000-LYBTV:1:1113:17245:28592 1:N:0:ACAGGAAA+TAGACAAT
GTCAGCATGTGAGCTTTGGAATTAGTAAATTCGTTGACGACAGAAGGAGCAAGATAACGACCACAGGGAGGGTGGTTTATCAACGGCAAAATATAGATCGGAAGAGCACACGTCTGAACTCCAGTCACACAGGAAAATCTCGTATGCCGTCTTCTGCTTGAAAAAAAAAAGTAATGTATCATGGAGCATAATTCGGCCTTTGAGCTGTAAATGCCGAATGATTGCGCCGTAAACACCGTGCTAATTGCTAC
+
AAAABCFFFDFFGGGFGGGFGFHHGHHHFHHHGBFGAGEEEAEGHHGHHEHHHHHHHHFCEEEHGHHGGGCFEFCGGHHHHHHHGGGGGHFHHHHHEFHHGGEGHHHFHHGGCGFFGHHHGHHF@FHHGHGHGHHHHDBGGHEFHHFDCADFGHHHHHHG0C<<CDGG-@.00000000009000//.0000;0;.-../009.0/////B////---.//;///9-.-;...//..-..../////////
@M03495:530:000000000-LYBTV:1:1113:12799:28710 1:N:0:ACAGGAAA+TAGACAAT
GTCAGCATGTGAGCTTTGGAGTGAAATCTCTTGTCTTAAGGAATAAAGGAAAAAGATTCCGTCGGAGGCTCGGTGCTCTACAGGTTCAACCTTTGTACTCTATTATTGCCTCACATTCCATCTCTTGTGAAAATATATTTGATTGGCTTTTCTGCAGGTTGTTTGCCAGGACTTTCCAAGACCTCCACTAGAAAACACAATAAACTTTTTGGAAGCTGGACAACTATCTTCATTTTTCAGAAACAGTGAAC
+
BBCABFFFFFFFGGGGGGGGGGHHHHHHHHHHHGHHHHHHHGHHHHHHHHHHHHGGHHHHGFGGGGGGGHHGGEEFHFHFHHHHHHHHHHHHHHHHHHHHHHHHHHHHHHHHHHHHHHHHHHHHHHHGHFHHGHHHHHHHHHHHHEFHHFHHGHGHHHHHGGHHHHHHHGEHGFHHHGHHHGGHHHGHGHH1GGHHHHHEGHGGHHHHGGGGCCHCCGHHHFHFHHHHHHGGGGGGGGGGFFGGGGGGGG9
@M03495:530:000000000-LYBTV:1:1113:16869:28780 1:N:0:ACAGGAAA+TAGACAAT
GTCAGCATGTGAGCTTTGGAGTGAAATCTCTTGTCTTAAGGAATAAAGGAAAAAGATTCCGTCGGAGGCTCGGTGCTCTACAGGTTCAACCTTTGTACTCTATTATTGCCTCACATTCCATCTCTTGTGAAAATATATTTGATTGGCTTTTCTGCAGGTTGTTTGCCAGGACTTTCCAAGACCTCCACTAGAAAACACAATAAACTTTTTGGAAGCTGGACAACTATCTTCATTTTTCAGAAACAGTGAAC
+
CCCCCFFFFFFFGGGGGGGGGGHHHHHHHHHHHHHHHHGHHGHHHHHHHHHHHHGEHHFHHHHGGGGGGHHGGGGGHHHHHGHHFHHHHHHHHHHGGFHHHHHHHHHHHFGGHHHHHFHFHHHHHHHHGBFGGHHHHHHHHFHHFHHHHHHGHHHFHGHHHGHHHGHHHHHGHHGGHHHHGHHHHFHFGFHF<<FFHFHCGHGEHHHHHHGGGHHCGHHHFFHEHHHHHHGGGGGGGGGFFBBFBFFGGF9
@M03495:530:000000000-LYBTV:1:1113:12295:28794 1:N:0:ACAGGAAA+TAGACAAT
GTCAGCATGTGAGCTTTGGAGTGAAATCTCTTGTCTTAAGGAATAAAGGAAAAAGATTCCGTCGGAGGCTCGGTGCTCTACAGGTTCAACCTTTGTACTCTATTATTGCCTCACATTCCATCTCTTGTGAAAATACATTTGATTGGCTTTTCTGCAGGTTGTTTGCCAGGACTTTCCAAGACCTCTACTAGAAAACACAATAAACTTTTTGGCAGCTGGACAACTATCTTCATTTTTCAGACACAGTGAAA
+
AAAA?111@13B11B1FFFGG111DE3F33FB1G1DBG3EBHB1BGGF10B000/F1GFB0B0A/AE//FFA@?EEE1@BG1FBF111BF001F1GB22B@E2GDGFHGHF11?>BF12B2BBGBDGGHGHBFGG11BGGH22BF0B100F2B21BFA@F<//<<1FDG<F/??G?<1FD0<0<F1<<>DF1>>00FFACH0D0D0<D=0CG/:EAFC/:.C.:/:0GBF00;09CFGG009:C/;0;B0;
@M03495:530:000000000-LYBTV:1:1113:13182:28798 1:N:0:ACAGGAAA+TAGACAAT
GTCAGCATGTGAGCTTTGGTCCAGCCTGAGTCCTCTGGTTTATCAACGGCAAAATATAGATCGGAAGAGCACACGTCTGAACTCCAGTCACACAGGAAAATCTCGTATGCCGTCTTCTGCTTGAAAAAAAAAAAAAAAAAAAAGATTTAAAAATTGACTTAAAATACCAAGGCAATCATCACTATATAGCTATTTGATCGATCATGTAACCTACTCACTTATTTAAAATCTACCTATGATGGCTTACACAA
+
ABCBCFFFFFFFGGGGGGGGGGHHHGHHHHHHHHHHHHFGHHHHHHHGGGGGHGHHHHHHHHHGGGGHHHHHHHGHHHGHHHHHHHHHHHHHHGHHHHHHHFHHHGGHHHHGEEHGHHHHHHHFGHHHGGFCCC/----<---..0<0;00;0./;000000;0009:09...../990;00000:///////////;/.9.../////://///9/////;/;9////////////:/;////.;////.
@M03495:530:000000000-LYBTV:1:1113:16729:28822 1:N:0:ACAGGAAA+TAGACAAT
GTCAGCATGTGAGCTTTGGAGTGAAATCTCTTGTCTTAAGGAATAAAGGAAAAAGATTCCGTCGGAGGCTCGGTGCTCTACAGGTTCAACCTTTGTACTCTATTATTGCCTCACATTCCATCTCTTGTGAAAATATATTTGATTGGCTTTTCTGCAGGTTGTTTGCCAGGACTTTCCAAGACCTCCACTAGAAAACACAATAAACTTTTTGGAAGCTGGACAACTATCTTCATTTTTCAGAAACAGTGAAC
+
BBBBBFFFFFFBGGGGGGGGGGGHHHHHHGHGHHGHHHHGHGHGHHHHHHHHHHGGHHHHHHHGGGGFGHHGGGGGHHHHHHHHHHHHHHHHHHGHHHHHHHHHHHHFDGFGFHHHHHHHHHHHHHHHGDFGHHHHHHHHHFHHGFHHHHHHHHE3GFHHHGHHHGHHHHHHHHHHGHFGAGHHHFFHHHHFGHFGEHHEFH0=GGHHHHGCC:GHGHHHHHHEHHHHHHGGGGFEGGGGBCBFGGGGFG:
@M03495:530:000000000-LYBTV:1:1113:12877:28925 1:N:0:ACAGGAAA+TAGACAAT
GTCAGCATGTGAGCTTTGGTCCAGCCTGAGTCCCTGGTTTATCAACGGCAAAATATAGATCGGAAGAGCACACGTCTGAACTCCAGTCACACAGGAAAATCTCGTATGCCGTCTTCTGCTTGAAAAAAAAAAACAAACAATTAAAGCACGCTCATTACGCTCTACTCAACAATCTAAAAATCTAGTATCCGAATCACTTCCTTCCACATACCGAACAATATCACTAACACGACATTATCATCAGTGACGTC
+
CCCCCFFFFFFFGGGGGGGGGFHHHGHHHGHHGHHHHHHHHHHHHHGGGGGHHHHHHHHHHHGGGGHHHHHHHGHHHGHHHHHHHHHHHHHHGHHHHHHGFHHHGGHHHHEEEHGHHGHHHHHHGHHGGCBC>/?/?/0/11>11111>--...0=00.....000000/;.00000000.00<000000.....0090000;;/000000;..---;000090000:00.---.00000000000;0..9
@M03495:530:000000000-LYBTV:1:1113:18173:29080 1:N:0:ACAGGAAA+TAGACAAT
GTCAGCATGTGAGCTTTGGAGACTGGTTTATCAACGGCAAAATATAGATCGGAAGAGCACACGTCTGAACTCCAGTCACACAGGAAAATCTCGTATGCCGTCTTCTGCTTGAAAAAAATGAGGTGAATTGGGACGAAGCAAAGGAATGTTTTGCATGCCTCAGTAAAGCATGCGCTATGATCTATTCCATCCGGACGCAGTACATATCTGAGGAGTCGACCATCTCAGGCCAGCAGAGTGCAGTGCCTGTT
+
AAAAAFFFFFF3FCGGGGFGG1ABFFBFF1E3DD0EEEE00FGFFEFFHGFEEF/0B0BEEEEBFGEEAAFA@GHHHHHFB/FEG0F01BF10?>>FH1>?EGGGG1F1>10B11BE/011>B</1BBBFHE/0///?/?0?0<?0<F1FF001=<11<=<C1>GH111><<0..-<C0000<CB0000;0:::.--99-:;0;0CB09990.9.:/?9;-;B/;//99/-;-A--9-/9//;////////
@M03495:530:000000000-LYBTV:1:1113:15925:29111 1:N:0:ACAGGAAA+TAGACAAT
GTCAGCATGTGAGCTTTGGAATTAGTAAATTCGTTGACGACAGAAGGAGCAAGATAACGACCACAGGGAGGGTGGTTTATCAACGGCAAAATATAGATCGGAAGAGCACACGTCTGAACTCCAGTCACACAGGAAAATCTCGTATGCCGTCTTCTGCTTGAAAAAAAAAAACAATAAAGCTTATACAGATATTCCAGACTAGCAAAACTTATAAATATATCGTTGCTTCATCTTTAACACTATCTCTTAAT
+
AABACFFFFFFFGGGGGGGGGGHHHHHGHHHGGHGHGHFFFFCHHHHHAGHHHFFHHHGGGGGHHHHGAEFFEFEBFGHGFHHHGGGGGHHGGHHHGHHHGGGGGHHHHHHGHHHGHHHHFHGHGFHFHHGHHHHHHHBHHHEGHGFGGADHGHHFGHGHHGHHF?@CDC-:..09000000;0009009009000009:0//////./:/;;///9/:9/././::/9//9;////////////:////;
@M03495:530:000000000-LYBTV:1:1113:15825:29278 1:N:0:ACAGGAAA+TAGACAAT
GTCAGCATGTGAGCTTTGGAGTGAAATCTCTTGTCTTAAGGAATAAAGGAAAAAGATTCCGTCGGAGGCTCGGTGCTCTACAGGTTCAACCTTTGTACTCTATTATTGCCTCACATTCCATCTCTTGTGAAAATATATTTGATTGGCTTTTCTGCAGGTTGTTTGCCAGGACTTTCCAAGACCTCCACTAGAAAACACAATAAACTTTTTGGAAGCTGGACAACTATCTTCATTTTTCAGAAACAGTGAAC
+
AABBB4DFFB5DFGGFGGGGFGEGHHHHHHHGFDFGHFFHHEFGHFGFHHHHHHGGEFGBFGHEGCEEDGGGGAEEHHHHFHCG@GFGHHHGHFHFGFGBGHHEHHHEFFGGFHHHHHHHHFHHHHFGGHHHHGHFHGGHFHBE1FGHHHHHHBDFCGHGHGHHB1GHF/GCGFHFHHHFFHHHHHFHHHHHHDGGCCGCHGF0DGFG=G<-FFFHHHHHHGHHHHGHFGGGFBFBFGGGBF/FFEBFFF;
@M03495:530:000000000-LYBTV:1:1113:15900:29290 1:N:0:ACAGGAAA+TAGACAAT
GTCAGCATGTGAGCTTTGGTCCAGCCTGAGTCCTGGTTTATCAACGGCAAAATATAGATCGGAAGAGCACACGTCTGAACTCCAGTCACACAGGAAAATCTCGTATGCCGTCTTCTGCTTGAAAAAAAAAAAATAAGCAAACCACCTGAGAAGGGAACGTAGTTGCACTGGAGTATCTCTTATAGTTGCATATCCTTACTCCATCCGACATTCACGTGCACATACTCCTGAACTATCTACATGTAACATAA
+
BAABBFFFFFFFGGGGGGGGGGHHHGHHFHHHHHHHHHHHHHHHHGGGGGHGHGHHHHHGHGGGGHGHHHHHGHHFGHHHHHHHHHHHHHHGHHHHHGGFHHHGGHHHFGGGFGHHFHGHHGHHDGFFC///>0??111<10....00>010/....<....:0;0000///.:;000000;00099000000000;0/00/9;;.;.--.0000.....//9/////////:;//////:////;/////
@M03495:530:000000000-LYBTV:1:1113:16511:29292 1:N:0:ACAGGAAA+TAGACAAT
GTCAGCATGTGAGCTTTGGTCCAGCCTGAGTCCCTGGTTTATCAACGGCAAAATATAGATCGGAAGAGCACACGTCTGAACTCCAGTCACACAGGAAAATCTCGTATGCCGTCTTCTGCTTGAAAAAAAAAAAAAAAATAATAGGCTATAAAGATCATGGGGATCCCACGCTTAGAGATTAAATTGCATAGTCATATGACAGAACTCAGTGGGGTAGCCGCGCGGCCTGGTGTACAACGAGAGCTGTCAAG
+
CBCCCFFFFFFFGGGGGGGGGGHHHGHHFHHHHHHHHHHHHHFHHHGGGGGHHHHHHHHHHHGEGGHHHHHHHGHHHGGHHHHHHHHHHHHHGFHHHHHFEGHHGGHHGHGEFFGHGHHHHHFHHFHGGGB///-<--.00=000/0000:0;00000;0.....//;.-...;000000000009000000099000;000//.////:BB.-.../;.9------.../9.9////-...-.;//////
@M03495:530:000000000-LYBTV:1:1114:14599:1481 1:N:0:ACAGGAAA+TAGACAAT
GTCAGCATGTGAGCTTTGGAATTAGCTGGTTTATCAACGGCAAAATATAGATCGGAAGAGCACACGTCTGAACTCCAGTCACACAGGAAAATCTCGTATGCCGTCTTCTGCTTGAAAAAAAAAAAAAAATTTCATTCGACAGTATACAGAACTTGCCCCTGCGCTCATCCAACAAAGAGCAAATGATATTTATCACGCTATCTCACATACTCTACATCATGCACACGTGAACATGACCTCTACACTCAAGT
+
CCCBCFFFFFFFGBGGGGGGGGHHHHHHHGHGHHHHHHGGGGGHHHHHHHHHHCEGGGHHHHHHHGHHHGHHAFGHHHHHHHGHGHHHHHHHFHHHGGHHHHGFEHGFHHHHGHHHFHEGGGCB<>>/-0111111>1<..-00<<00000/000000..:.---..00;000...////0/000;C000000;00..;../00000:0000;00::00000000.-....000000;:00:00/://000
@M03495:530:000000000-LYBTV:1:1114:19028:1811 1:N:0:ACAGGAAA+TAGACAAT
GTCAGCATGTGAGCTTTGGAGTGAAATCTCTTGTCTTAAGGAATAAAGGAAAAAGATTCCGTCGGAGGCTCGGTGCTCTACAGGTTCAACCTTTGTACTCTATTATTGCCTCACATTCCATCTCTTGTGAAAATATATTTGATTGGCTTTTCTGCAGGTTGTTTGCCAGGACTTTCCAAGACCTCCACTAGAAAACACAATAAACTTTTTGGAAGCTGGACAACTATCTTCATTTTTCAGAAACAGTGAAC
+
BCCCCFFFFFFFGGGGGGGGGGGHHHHHHFHHHHHHGHGGHBHHHGHHGBFFHAEEHHHEGGHG?AFGGEGGGGGGHHHHHHHHGHHHHHHHHHHHHHGHHGHHHGGFHHHHHHHHHHHHHHFHHHHHHHFHGHHHGHHHHHHHHHHHHHHFGFFGHHHHHGHHHGHHFEFHGHHHHHHFHHHHHHFHHHH1=FGCHHH.DGHDGFGHHHGGFFFEHHHFFCF.;CGFHHGGGGGBFGGFEFF9FFF9FBC
@M03495:530:000000000-LYBTV:1:1114:13887:2035 1:N:0:ACAGGAAA+TAGACAAT
GTCAGCATGTGAGCTTTGGAGTGAAATCTCTTGTCTTAAGGAATAAAGGAAAAAGATTCCGTCGGAGGCTCGGTGCTCTACAGGTTCAACCTTTGTACTCTATTATTGCCTCACATTCCATCTCTTGTGAAAATATATTTGATTGGCTTTTCTGCAGGTTGTTTGCCAGGACTTTCCAAGACCTCCACTAGAAAACACAATAAACTTTTTGGAAGCTGGACAACTATCTTCATTTTTCAGAAACAGTGAAC
+
BBCCCFFFFFFFGGGGGGGGGGHHHHHHHHHHHHHHHHHHHHGHHHHHHGHHHAEFHIHGHIHGGGGGGHHGEEFGHHHHHHHHHHHHHHHHHHGHHHGHHHHHHHHHGHHHHHHHHGHHGFGHHHHHHHFHHGHGHHHHHHHHF0GHHGHHGGFGHHHHGGHHGHGGBG?GHHHHHHHHHFFGHHFHHHH1><GFHAH<DDGHHHHHHHGGFHGHHHH.GCGAGHHHHHGGGGGGGGGGG9BFFGGB0;0
@M03495:530:000000000-LYBTV:1:1114:19405:2156 1:N:0:ACAGGAAA+TAGACAAT
GTCAGCATGTGAGCTTTGGAATTAGCTGGTTTATCAACGGCAAAATATAGATAGGAAGAGCACACGTCTGAACTCCAGTCACACAGGAAAATCTCGTATGCCGTCTTCTGCTTGAAAAAAAAAAAACAAAACATACATATATACACCGACGTGTATAACTCTAAACAATAAAAAAAATTCAACTGAACATAATGATCTCATACGCTATGACAAGTATCGTACATAGTTGTCTCGTAGTAAGTCAGACAGTT
+
BCBCCFFFFFFFGGGGGGGGGGHHHHHHHHHHHHHHHHEGGEEHHHHHHHHHHFGHHHHHHHHHHGHHHGHHFGHHHHHHHHHHGHHEHHHHFHHHFGHHHHGFEHGHHHHHHHFGHHHFGGD/////?=?=/1111=111?>1110-----.//111<11<11101.010110<--.011111/000111111111111<1<..<9<1<10<.:<11.<...<11111<111/...9111111110//01
@M03495:530:000000000-LYBTV:1:1114:18955:2307 1:N:0:ACAGGAAA+TAGACAAT
GTCAGCATGTGAGCTTTGGATGGTTCTGGTTTATCAACGGCAAAATATAGATCGGAAGAGCACACGTCTGAACTCCAGTCACACAGGAAAATCTCGTATGCCGTCTTCTGCTTGAAAAAAAAAATTGTTCACATATAGTTGATTGGTTTTTCTGGCTATTGTTTGCCAGTCATCCCTACCAGAATCCTCCTTCGTTTCTGAACTATGCTCTGTTGTGATTGTTGGTACTGTATTGATATACTTATATGATT
+
CCCCCFFFFFFFGGGGGGGGGGGFGHHHHGHHHHHHGHGGGGGGHHHHHHHHH2BEEEFHHFHHHGHHGFFH3DFGHHHHHHHHEHHHHHGHGHHFFFGFFECGCGGHHHFDGHHBFFFFEG//022D2>D22>2@21<111@@101/0?/011110111>1<00>>10000=B0.00..<0.:0;C;0/;00./;:/000:/9:;000000;00;.000900...0;99090;C09000000//9/;/B/
@M03495:530:000000000-LYBTV:1:1114:19715:2346 1:N:0:ACAGGAAA+TAGACAAT
GTCAGCATGTGAGCTTTGGAGTGAAATCTCTTGTCTTAAGGAATAAAGGAAAAAGATTCCGTCGGAGGCTCGGTGCTCTACAGGTTCAACCTTTGTACTCTATTATTGCCTCACATTCCATCTCTTGTGAAAATATATTTGATTGGCTTTTCTGCAGGTTGTTTGCCAGGACTTTCCAAGACCTCCACTAGAAAACACAATAAACTTTTTGGAAGCTGGACAACTATCTTCATTTTTCAGAAACAGTGAAC
+
ABAAAFFFFBFBGGGGGGGGGGFGDHHGHHHFHGGHHHHGH3GFHHHGHFGHHHEEGHHECFGGGGGGGHGGGFEGGHHHHHHGHGFFHHHHHHHHHDGHHGHHHGHHFGHHHGFHHHGFGFHHHHHGHHBFGFFHEHHHGFGHHFCFGHHHHHGDGFGHHDHHHH2<GFGF?CGHFDGHHHGFB.FBFFG>FGFHEG..<<<<GHHHHHGGCFF.GFHFGCHCC/FHHGFFCF9CF/CCBC/BBCF09F0
@M03495:530:000000000-LYBTV:1:1114:17763:2348 1:N:0:ACAGGAAA+TAGACAAT
GTCAGCATGTGAGCTTTGGAGTGAAATCTCTTGTCTTAAGGAATAAAGGAAAAAGATTCCGTCGGAGGCTCGGTGCTCTACAGGTTCAACCTTTGTACTCTATTATTGCCTCACATTCCATCTCTTGTGAAAATATATTTGATTGGCTTTTCTGCAGGTTGTTTGCCAGGACTTTCCAAGACCTCCACTAGAAAACACAATAAACTTTTTGGAAGCTGGACAACTATCTTCATTTTTCAGAAACAGTGAAA
+
BBBBBFFFFFFFGBGGGGGGGGGFFHHHHHHHHHHHHHHHHEGHHHHHHHHHHHGGHGHHHHHGGGGGGHHG?EGEGHHHHHHHHHHGHHHHHHHHHHHHHHHHHHHHGHHGHHGHHHHHGHHHHHHHHHHHHHHHHHGHHHHHFHEHHHHHHHGFGHFHGGHHHHHGHHGGGGGHHHHHHHFHHHHHHGH1>FGH.CH.<DGDHHHHHHGGHHHHHFHAG:;;CFHFFHFFGGFGGGGFG;FFFGG90;0
@M03495:530:000000000-LYBTV:1:1114:14792:2420 1:N:0:ACAGGAAA+TAGACAAT
GTCAGCATGTGAGCTTTGGAGTGAAATCTCTTGTCTTAAGGAATAAAGGAAAAAGATTCCGTCGGAGGCTCGGTGCTCTACAGGTTCAACCTTTGTACTCTATTATTGCCTCACATTCCATCTCTTGTGAAAATATATTTGATTGGCTTTTCTGCAGGTTGTTTGCCAGGACTTTCCAAGACCTCCACTAGAAAACACAATAAACTTTTTGGAAGCTGGACAACTATCTTCATTTTTCAGAAACAGTGAAC
+
BBBBBFFFFFFFFGGFGGGGGGHHHHHHHHHHHFGGHHHHHEHHHHHHHHHHHFFGGHGHHHHGGFGCGGHGGGGGHHHHHHHHEGHHHFHHGHHHHGHHHHHGHHHHFDGHHHHHHHHGFFHHHHFFFG4GDGHHHHFHFFHFHGGGHHHHGHB?GHGGHGHHHGHHFHGHHHHHHHHG0GHHHHHGHHH1>GFGCFG.<D<DFFHHHHGGFHHGHFGFHG;CGHHGHHGGGGGFFGFFF9CFGFFF0F0
@M03495:530:000000000-LYBTV:1:1114:18859:2427 1:N:0:ACAGGAAA+TAGACAAT
GTCAGCATGTGAGCTTTGGTCCGCCTGAGTCCTGGTTTATCAACGGCAAAATATAGATCGGAAGAGCACACGTCTGAACTCCAGTCACACAGGAAAATCTCGTATGCCGTCTTCTGCTTGAAAAAAAAAAAAAACGGCAAGACCCCAGTTAACGGGCCGGACAGTCTGCGAATTATCTATGCAAGTGTCACCACCTACTACAACCCTTCATACAATAATCTACCGACTATTCTCGTAAACTCGACTAATAA
+
AAAAAFF1FD33FFG1AGFAFGEEFFH0GFHHHHGHHFFHHCHHEGEGGAFGF2DFHBGFE/FEHH0GGG>EBF0/@DFDGGFGBGE1GHAAGHFBFFHFGFCEC02F>E/0F2DGFG1<0F11</</////<-.-<---./<<C..;/0000.-.---99--.00=00-----99//;/////9////////9A99:///9/;9--/-//;///////9////--;--/:///9:--;/9/9----9///
@M03495:530:000000000-LYBTV:1:1114:10948:2555 1:N:0:ACAGGAAA+TAGACAAT
GTCAGCATGTGAGCTTTGGAATTAGTAAATTCGTTGACGACAGAATGGTTTACAACGGCAAAATATAGATCGGAAGAGCACAAGTCTGAACTCCAGTCACACAGGAAAATCTCGTATGCCGTCTTCTGCTTGAAAACAAAACATGATCTCGTATGCCCTCTTCTGCTTTAAAAAAAATAACGAAAGAAAAGATACTATCGACTAATCACTCACTCATCTGTACTGCATATAGTGTCATCGCGACTACATCA
+
AAAAAFFFFD3BFGG1FGGFGF1GCHHFHHCGF0BEGHGGGCGFHHFF1AAGGHHGEEECEFGGFDAFGFHH/?EEHGHHHHFGGDFGDGCDFGF12BB1EH/>FHCFFB12B>?>0B2FEEGHF2>B1F11B11F0</000/@1@21220F/@<G<FG/F1?1<1<11FGF11<--.000....././//.:;00;C0.:-;-0;;0900//;0/0;000000000;00000000000/------///9/
@M03495:530:000000000-LYBTV:1:1114:13333:2561 1:N:0:ACAGGAAA+TAGACAAT
GTCAGCATGTGAGCTTTGGTCCAGCCTGAGTCCCTGGTTTATCAACGGCAAAATATAGATCGGAAGAGCACACGTCTGAACTCCAGTCACACAGGAAAATCTCGTATGCCGTCTTCTGCTTGAAAAAAAAAATATGATATTAAGCCAGGCAAAAGTTAGTTTAGAGAACAGTTTGGCGGCGCAAACTTCTGCACTACATCTTCTCAAATTAATGCGTCCGTACATAAAACTACTGGACGCTATCCACTTAC
+
BAABBFDFFFFFGFGGFGG4GGHHHGHHHFFHHFFFGFGFHGHHGHGGGGCFG3BFGF55FG?EGEHHFGCGFCB1FFFHHHHHHHFGHHF3AFHBBGBB3BFC1ECFFGCECFCGDG44EGFFHHFCDGB<0<<1111111111100/.<00>0>1=11=>>D10=////0000./--;---;-;0000000/09/;B00000//////:////..-;-;...////;////;///;--...//;9//;/
@M03495:530:000000000-LYBTV:1:1114:17427:2612 1:N:0:ACAGGAAA+TAGACAAT
GTCAGCATGTGAGCTTTGGAGTGAAATCTCTTGTCTTAAGGAATAAAGGAAAAAGATTCCGTCGGAGGCTCGGTGCTCTACAGGTTCAACCTTTGTACTCTATTATTGCCTCACATTCCATCTCTTGTGAAAATATATTTGATTGGCTTTTCTGCAGGTTGTTTGCCAGGACTTTCCAAGACCTCCACTAGAAAACACAATAAACTTTTTGGAAGCTGGACAACTATCTTCATTTTTCAGAAACAGTGAAC
+
CBCCCFFFFFFFGGGGGGGGGGHHHHHHHHHHHHHHHHHHHGHHHHHHHHHHHBEFFHHFHHHGGGGGCHHGEEGGHHHHHHHHHHHHHGFFHHHGHHHHHHHHHHHHHHHHGGHHHHHFHHHHHHHHHHHGFGHHHHHHHGHHHHHEHGHHHHHHHGGHGGHHHHFGHHFHHHGHFFFGHHBFHHFHHHH<DFHH<GHGGDDGHHEHHHGGGHHGHGEHHC;:CFHCCGGGGFFFGGGFG;FFGGBCFB0
@M03495:530:000000000-LYBTV:1:1114:19732:2650 1:N:0:ACAGGAAA+TAGACAAT
GTCAGCATGTGAGCTTTGGACTCCTGACTGGTTTATCAACGGCAAAATATAGATCGGAAGAGCACACGTCTGAACTCCAGTCACACAGGAAAATCTCGTATGCCGTCTTCTGCTTGAAAAAAAAAAAACAATAAAACAATTACTAGTAGTAACCCCAATCAGTACCGGTCTTTGAGTTGTCAAGAACAAACGTCATCATAACGTCCAGTTGACATTCGGCTGATCTGGTATCAAATGAAGGGCATCATATC
+
CCCCCFFFFFFFGGGGGGGGGGHHHHHHHHHHHHHHHHHHGGGGGHHHHHHHH5FHGGGGHHHHHHHGFGHG5FHHHHHHHHHHHHGHHHHHHHHHHHGGHHHGCAFFGHHHHHHHHHHHHGGGG/>>?//111111/.1111111<11>=1=1....</000000.---:0;00.000000000////...:...:00000./...00000000000.-.-.:00000000000::0000..://::0;0
@M03495:530:000000000-LYBTV:1:1114:9840:2689 1:N:0:ACAGGAAA+TAGACAAT
GTCAGCATGTGAGCTTTGGTCCAGCCTGAGTCCTGGTTTATCAACGGCAAAATATAGATCGGAAGAGCACACGTCTGAACTCCAGTCACACAGGAAAATCTCGTATGCCGTCTTCTGCTTGAAAAAAAAAAAAATATGCAACATTTTCTTCACGAAAGATATTGTGTACCTTATCATACAGCATTAAAAACGATAAAAGCGGTTATACTGGAAGACAGACAGTTATTTAGTCTTTAGTTATGGTTATAGTG
+
ABBBBFFFFDFFFGGGGGGGGGHFFGHHHHHHHHHHGHHHHHGHHGGGGGHHHBFHHHHHHGGGGGFHHHHHEHHHGFHHHHGGFFGGHHHGHHHFHHG@GDFGEFGGFF>EGGHHHHHGHFEHBAFB@GG//-011111<100111111>00...../0=<<=00/0000000::00::00:C000;0:;-AA..;90..-99.00000//;/.:;./...//:/9///:///9//://///////:///
@M03495:530:000000000-LYBTV:1:1114:11856:2697 1:N:0:ACAGGAAA+TAGACAAT
GTCAGCATGTGAGCTTTGGTCCAGCCTGAGTCCTGGTTTATCAACGGCAAAATATAGATCGGAAGAGCACACGTCTGAACTCCAGTCACACAGGAAAATCTCGTATGCCGTCTTCTGCTTGAAAAAAAAATATTAATCAACGCCACATTAAGCAAAGAACAAAATTCTCTTTAACATGTGAAATACGTGAATCTCGTACAATACATCGCACTACGTATCTGCCAACCACTCTAGACCTCACTTCCACATCC
+
BBBBBFFFFFFFGGGGGGGGGGHHHGHHHHHGHHHGHHHHHHHHHGGGGGHHH3FFHHHHHGGGFHGHHHHHEHHGGHHHHHHHFHHHHHHGHHHHHHBEFBGFEHHHGGGGHGHHHGHHHHFHDGFGGG0<222@@222?/////0?1111110<00000>0.</==000=000=0<000<0000.0/..0000.:...0;;;000.;.-90/.9;0.0009/0..../9/:///////9/:;/;//9:B
@M03495:530:000000000-LYBTV:1:1114:11448:2761 1:N:0:ACAGGAAA+TAGACAAT
GTCAGCATGTGAGCTTTGGAGTGAAATCTCTTGTCTTAAGGAATAAAGGAAAAAGATTCCGTCGGAGGCTCGGTGCTCTACAGGTTCAACCTTTGTACTCTATTATTGCCTCACATTCCATCTCTTGTGAAAATATATTTGATTGGCTTTTCTGCAGGTTGTTTGCCAGGACTTTCCAAGACCTCCACTAGAAAACACAATAAACTTTTTGGAAGCTGGACAACTATCTTCATTTTTCAGAAACAGTGAAC
+
AAAAAFFFFFFFG4FFFFGGGGGHFFHHHHHHGFGHHHHHGBGFHFGHHFHHHCEAFGHHHFFEEGG?EHAFFG?EGGHHHHHHFGHHGHHGHFHFGHHFHHHHFHGGFHFHHHHHEFFGGFHHHHFHFHGHFGGHEGFGGFHHHFFFHHHHFGGDGHHHHGHHEHHHHHFEHHHHHHFHHHHHHGHFGFH1=FCGECG<=D0=GHHHHHGGFG/AGHHAHG:CGHHHHHGGGGGGGGGFG09FGBFBBB0
@M03495:530:000000000-LYBTV:1:1114:21072:2802 1:N:0:ACAGGAAA+TAGACAAT
GTCAGCATGTGAGCTTTGGATGGTTCTGGTTTATCAACGGCAAAATATAGATCGGAAGAGCACACGTCTGAACTCCAGTCACACAGGAAAATCTCGTATGCCGTCTTCTGCTTGAAAAAAAAAAAAACAACAAATACCGTAACATTGACTCTGTTCATGCGAGTTGTCACATCCTCCTCCTTCATGCCGATAATCCTCTATAGCTTATCAATATCATCCAATACTGTCTCTTCTGCAACAACACGCAACAG
+
BBBABFFFFFFFGGGGGGGGGGGGHHHHHFGGHHHHHHGGGFGHHHHHHGHHH2EEFGHHHHHHHGHHHGHHHGGHHHHHGHHHFHHGHHHGFFGHGGGFBGGEEGGFHHHHGHFHHHGGGG/B>A////?/.<111>..<.<<00000<000=000000..--.0;:C00:0/:0///;/0909000----.00000000000;00000000000;0000000000900:00000000......----.9
@M03495:530:000000000-LYBTV:1:1114:10245:2805 1:N:0:ACAGGAAA+TAGACAAT
GTCAGCATGTGAGCTTTGGTTTATCAACGGCAAAATATAGATCGGAAGAGCACACGTCTGAACTCCAGTCACACAGGAAAATCTCGTATGCCGTCTTCTGCTTGAAAAAAAAAAAAATGAAATAAAATCCCATGCAGATTTTCTATCTTGTAATGGGCGAGAAGTACACAAGTCTCGCTGTACTATCTAGAGTTATGATGGACGTCACTCACTATATTCTTCTCTCCGTCCGTTGATTTATCATTTATGCC
+
BBBAAFFFFDFFGEGGGGGGGGHHHHHHGGGGGGHHHHHHHGHHGGGGGHHHH2BEHHHGHHHHHHHHHHHHFGGHHFHFHF3DFGFGHHBHGFEFFGHHGHHHFCFGHCEECC///02111?1111111=1101>1111111<11>1=1<11000..-<--.:0000:0:.0000/....;0;00=00000000000000;0-.;..00/00000000000;000/.9..-.0..000::000000;000
@M03495:530:000000000-LYBTV:1:1114:20402:2889 1:N:0:ACAGGAAA+TAGACAAT
GTCAGCATGTGAGCTTTGGACTGGTTTATCAACGGCAAAATATAGATCGGAAGAGCACACGTCTGAACTCCAGTCACACAGGAAAATCTCGTATGCCGTCTTCTGCTTGAAAAAAAAAAAACGCGATAACCTCGCAGAGTTCTCTGAACATGCTAGTATTCTAACGACAATAACCTATATAATTCACATATCCTCTCCTTATTCTCTCTGCTCTGTCCTCCTGGCCAGTATCTCGCGAGTCTCTCTTCGAT
+
BBBBBFFFFFFBGEGGGGGGBGGEHHHGHGFHHGGGGCFHHHFFHFHGHG?E?1BGHHG1EBGFFHHH5GHF3FGFHHGEFF1F3243FGFFDGGDGEE/1?GGEGGGHFBB?0<E?/>//?/////..F1F0.--.-<0000=<00=/00/<;G0000;C0000.:---;009:0/0900009900009000000//00;90000099///////;//;9.//.././/:99/.;----.//////:../
@M03495:530:000000000-LYBTV:1:1114:17506:2939 1:N:0:ACAGGAAA+TAGACAAT
GTCAGCATGTGAGCTTTGGATGGTTCTGGTTTATCAACGGCAAAATATAGATCGGAAGAGCACACGTCTGAACTCCAGTCACACAGGAAAATCTCGTATGCCGTCTTCTGCTTGAAAAAAAAAAAACACAATTGAAGTCCAAACGCATGTCGAATTGACATATCATCGGATGAAATCTTATTATACTCTTAATCACAACATGTCACCTTCCATCCAACCTGAACTGACAAATTCTAGTTAATCCACATGCA
+
CBCCBFFFFFFFGFGGGFGFGGGHHGHHHFHGHGHHHHFGGEEHHHHHHHHHH2EEFGHHHHHHHGHHGGHG3FGHHGGHHHHHGHHHHHHHFHHEFGHHHHGE?GEFHFBGGBFGHHHCGGF/B<//0//11?111<>111=..--><00<.<0.00=00000=0:/...-/;000;000<0:0000;;90000/00..//00009;0/;000.90/99.//////9/9./9///;//////////////
@M03495:530:000000000-LYBTV:1:1114:18116:2955 1:N:0:ACAGGAAA+TAGACAAT
GTCAGCATGTGAGCTTTGGAGTGAAATCTCTTGTCTTAAGGAATAAAGGAAAAAGATTCCGTCGGAGGCTCGGTGCTCTACAGGTTCAACCTTTGTACTCTATTATTGCCTCACATTCCATCTCTTGTGAAAATATATTTGATTGGCTTTTCTGCAGGTTGTTTGCCAGGACTTTCCAAGACCTCCACTAGAAAACACAATAAACTTTTTGGAAGCTGGACAACTATCTTCATTTTTCAGAAACAGTGAAC
+
CDDDCFFFFFFFGCGGGGGGGGHHHHHGHHHHHHHHHHHHHHHHHHHHHHGHHFFGHIHIGHHGGGGGGHGGEGGGHHHHHHHHHHHHHHHHHHHFGHHHHHHHHHHHHHHHHHHGHGHHHHGHHHHHHHGGHHHHHHHHHGHHHFGHHHHHGHFHHHGHHGHHHGHHHHEGHHHHHFFGGHHHHEHHHHH>FFHHGFHCDDHHHHHHHHGGGHHGHHHFHGHHHBGGGHGGGGGGGGFBFFFGGGGFGG0
@M03495:530:000000000-LYBTV:1:1114:15767:2960 1:N:0:ACAGGAAA+TAGACAAT
GTCAGCATGTGAGCTTTGGAGTGAAATCTCTTGTCTTAAGGAATAAAGGAAAAAGATTCCGTCGGAGGCTCGGTGCTCTACAGGTTCAACCTTTGTACTCTATTATTGCCTCACATTCCATCTCTTGTGAAAATATATTTGATTGGCTTTTCTGCAGGTTGTTTGCCAGGACTTTCCAAGACCTCCACTAGAAAACACAATAAACTTTTTGGAAGCTGGACAACTATCTTCATTTTTCAGAAACAGTGAAC
+
1>AAAFF1DDDF1BF1FDFCG1FF3FF13GHHHGFFHHGGGFHHFFFFHFHHHEFAAGBHGCEEC?FG?AGEEEEEFHHDGHHH1FFHHGHHEHHB@GFDFHBHHHFHHBGEGHBHFHFGGHGFHGFFFHHHHFGGFH>FGGGFFGHGHHGHGB1>FHHHHGGHFGHHFHHHHHGHHHDF0FGFHA<GFFH<FFGG.<A<<GGBDHGHHHCGHGGHFHCG.:;./CCGHHGFGGGBFFGFF;;FFFB00C0
@M03495:530:000000000-LYBTV:1:1114:19010:2968 1:N:0:ACAGGAAA+TAGACAAT
GTCAGCATGTGAGCTTTGGAATTAGTAAATTCGTTGACGACAGAAGGAGCAAGATAACGACCACAGGGAGGGTGGTTTATCAACGGCAAAATATAGATCGGAAGAGCACACGTCTGAACTCCAGTCACACAGGAAAATCTCGTATGCCGTCTTCTGCTTGAAAAAAAACACTCGAGGGTAATTCAAGTAAATTCTTCTTTGCCATGATCCCACGACCTTCACTCCACCAAGTCATTCTGAGACTAGATCGG
+
BBBBAFFFFBBFGGC4BGGGFF4FGAFGGGHHDBBFEHFDE?EFHBGFGHGHF23AFHGGGCE11BFE1EEC>?EEFC3GHGHH?>E/E0FF34E?GHFFEEFA0?0G0GFCFFC/1BF1?11<@1FGDF/FG0GF<GCFFCFA0<1<<><GFDH1<FH100D0.--:...0/.;.--E//;F00BBC0;0;;0;B0;0;0000;09000/9.9;-;A/BF//9./..;.9/9//9/;//9;///////.;
@M03495:530:000000000-LYBTV:1:1114:10376:3000 1:N:0:ACAGGAAA+TAGACAAT
GTCAGCATGTGAGCTTTGGTCCAGCCTGAGTCCTGGTTTATCAACGGCAAAATATAGATCGGAAGAGCACACGTCTGAACTCCAGTCACACAGGAAAATCTCGTATGCCGTCTTCTGCTTGAAAAAAAAACACATCACCCGGGATATCTCGAATGTTTCAGGCTACAAAGTGAAACAGGGGAGTCATCTGATCTAGTACAGCCACCAGATATAGCCTGCTGCGGACTGCGATTGCTGTTCATGTAACTCTG
+
AAAABFFFFFFFGBGFGFGGGFHHCFHHHHHHHFGHBFGHH5GHHGGGGCCCF3DFGDHEHEDFCFGGFHGHGHHFGHGCGHEGHFGHHHGFFHFFG2BB4FF?EGG4EE//BCHHHGHFHG3B30<B@C//@/222?00///-.><11=GF<111100=00/.0/00</=D000;//.:-.-./:0000;9;000000900../....0000000;9;/09-----./.9.;.///9;//////9/////
@M03495:530:000000000-LYBTV:1:1114:16981:3010 1:N:0:ACAGGAAA+TAGACAAT
GTCAGCATGTGAGCTTTGGAATTAGTAAATTCGTTGACGACAGAAGGAGCAAGATAACGACCACAGGGAGGCTGGTTTATCAACGGCAAAATATAGATCGGAAGAGCACACGTCTGAACTCCAGTCACACAGGAAAATCTCGTATGCCGTCTTCTGCTTGAAAAAAAAAAAAAACAAAATGAAAATATAGCTACAAATGTCTGAGTGCGTCGATAGAGTAAACATAATTAACTACTGAGATAGTTAATATA
+
DDCCDFFFFFFFGGGGGGGGGGHHHHHHHHHHGEHHGHGGGGGHHHHHHHHHHBGHHHGGGGGHHHHGGGGGGFFGHHHHHHHHGGGGGHHHHHHHHHHHGGGGGHGHHHHGHHHGHHHHHHHHHHHHHHEHHHHHHGFDHHFEHGHHGGGHFGHGFGGHHHHHGE-E@<<<<-.....00<000000<0000000<0000:000000-.--9...<:<0<0<000000<00<00<0000:00000<<0<<
@M03495:530:000000000-LYBTV:1:1114:20427:3020 1:N:0:ACAGGAAA+TAGACAAT
GTCAGCATGTGAGCTTTGGAGTGAAATCTCTTGTCTTAAGGAATAAAGGAAAATGATTCCGTCGGAGGCTCGGTGCTCTACAGGTTCAACCTTTGTACTCTATTATTGCCTCACATTCCATCTCTTGTGAAAATATATTTGATTGGCTTTTCTGCAGGTTGTTTGCCAGGACTTTCCAAGACCTCCACTAGAAAACACAATAAACTTTTTGGAAGCTGGACAACTATCTTCATTTTTCAGAAACAGTGAAC
+
CBCBBFFFFFFFGFGGFGGGGGHHHHHHHHHHHGHHHHHHHGBGHHHHGHHHH5BFGHHHHFGGGGGGGHHGEGGGHGHHHHGHHHHHHHHHHHHHHHHHHGGHHHHHHHHHHHHGHGGFFHHHHHGHHHHFHHHHHHHHHFHHHGHHHHHFGHDGHFFHHGHHHHHHHHGHHHHHHHHHEGHEHHFHGHE1F<BGCAGCGHDDHHHHGHGGGGGHFFHHECGEHHHHGHFCCGGGGGGFG;;FBFF00B0
@M03495:530:000000000-LYBTV:1:1114:15894:3102 1:N:0:ACAGGAAA+TAGACAAT
GTCAGCATGTGAGCTTTGGTTTATCAACGGCAAAATATAGATCGGAAGAGCACACGTCTGAACTCCAGTCACACAGGAAAATCTCGTATGCCGTCTTCTGCTTGAAAAAAAAAAAAAACAAAAAACAAATAATGGTACACTATGTCTTGATCACTTAACATAAGTCCACACGACGAACTTGACATCGTGTAGTATAATACATCCCAAAGCGCTACCTATGTATCAAGCGACTATTAAATAATGATGATACA
+
CCDDDFFFFFFFGGGGGGGGGGHHHHHHGGGGGHHHHHHHHHHHGGGGHHHHHAFFHHHGHHHHHHHHHHHHGGGHHHHHHHBGGHFGHHHHGGGGGHHHHHHHEHHHHGGGGC/B<//?=00/-<..01<11111111<1/111<1111111/1111<11111<11100.---<---911001<0.<../1<1111::1011/.0/.//.-.--/:11011111100.<---11<111<1111111<111
@M03495:530:000000000-LYBTV:1:1114:13289:3194 1:N:0:ACAGGAAA+TAGACAAT
GTCAGCATGTGAGCTTTGGTCCAGCCTGAGTCCCTGGTTTATCAACGGCAAAATATAGATCGGAAGAGCACACGTCTGAACTCCAGTCACACAGGAAAATCTCGTATGCCGTCTTCTGCTTGAAAAAAAAAATAAGCTCAGGCCAGTGACGTACATTATTATGACACTGATGTTCTATTTCGTGTCACTCGACGTTGACACTCACACCTCATATGTATTACAGACCTTCTCAGATTCACTCTTCACACTAC
+
BBBBBFFFFFFFGFGFGGGGGGHHHGHHHHHHHHHHHFHHHHHHHHGGGGGHH3BGHGHHHHGGGGHHGFHHHGHHHGHHHHHHHHHHHHHHGHHHHHHEFHHHF?GHHHGGGHGHHHHFGHFFGFHGGG/<01?<1111000///1111...>.1111110<0=0<00000000=D0000/..:/0<00..--:...;000///09././;000000000;00..90////9/////9/;9////:9://
@M03495:530:000000000-LYBTV:1:1114:13696:3195 1:N:0:ACAGGAAA+TAGACAAT
GTCAGCATGTGAGCTTTGGAATTAGTAAATTCGTTGACGACAGAAGGAGCAAGTTAACGACCACAGGGAGGGAGGTTTATCAACGGCAAAATATAGATCGGAAGAGCACACGTCTGAACTCCAGTCACACAGGAAAATCTCGTATGCCGTCTTCTGCTTGAAAAAAAAAAAGTCTAGTACAGCTTTGGATGCTGGAGTATGATCATGATTGACTGGACCGGCCCACTTTCGCTTTCGCCAGTACAGCAGAT
+
A>AA1CFFFBDDFGGGCGF11FFDGFGFGHFHGFBGHFEG?0EGHFA0AA/GF1DAFHE/A/EFA0FC/A/E/BE>>FFDFE@F?//EEHHFHHFHHDE/>E//BCF<FFCECGFCDF1GFHHFHEFHHG?0<00F0@11??F/00<1/.>0>>111>1<0110.@@---;.0;9FBBF0CB00000;99//00/.;CF0900;CC/9///////9/-;9-99---A///-9-9-/99-:-/9/9//-;B/
@M03495:530:000000000-LYBTV:1:1114:9186:3220 1:N:0:ACAGGAAA+TAGACAAT
GTCAGCATGTGAGCTTTGGAATTAGTAAATTCGTTGACGAATAACGACCACAGGGAGGGTGGTTTATCAACGGCAAAATATAGATCGGAAGAGCACACGTCTGAACTCCAGTCACACAGGAAAATCTCGTATGCCGTCTTCTGCTTGAAAAAAAAAACAAGATTACAAACACAATCGTCTAACACAACACATACTATATACTGCTTATGATCAGTGTCATACTATATAGTAACTACCGCACCTCATATGCT
+
BBBCCFFFFFFFGGGGGGGGGGHHHHHHHHHHGGHHHHGGGHGHHGGGGGHHH1FFEGGEFEFGHHHHGHHGEFGGHHHHGHGHGHHGGGGHGHHHHHGHHHGHGHHHHHHHHHHHHGGHHHHHHBHHHGDFHHHGGGHGHHHHHHHFHHHH@AE-<.:C;/00:0000.:...00.;:..00;:.....900000000000000:0000000000000:0:0000;000000000/9---;/.000:000
@M03495:530:000000000-LYBTV:1:1114:18157:3257 1:N:0:ACAGGAAA+TAGACAAT
GTCAGCATGTGAGCTTTGGAGTGAAATCTCTTGTCTTAAGGAATAAAGGAAAAAGATTCCGTCGGAGGCTCGGTGCTCTACAGGTTCAACCTTTGTACTCTATTATTGCCTCACATTCCATCTCTTGTGAAAATATATTTGATTGGCTTTTCTGCAGGTTGTTTGCCAGGACTTTCCAAGACCTCCACTAGAAAACACAATAAACTTTTTGGAAGCTGGACAACTATCTTCATTTTTCAGAAACAGTGAAC
+
DDDDDFFFFFFFGGGGGGGGGGHHHHHHHHHHHHHHHHHHHHHHHHHHHGHHHGGGHIHIHIHGGGGGGHHGGGGGHHHHHHHHHHHHHHHHHHHHHHHHHHHHHHHHHHHHHHHHHHHHHHHHHHHHHHHHHHHHHHHHHHHHHHHHHHHHGHHGHGGGHGHHHHHHGGGHHHHHHHHHHHHHHGEHHHH<FGHHHHHEDGHHHGHHHHGGFHHHGHHGHCCCGFHHHHGGGGGGFGBFGBBGGFGFGF:
@M03495:530:000000000-LYBTV:1:1114:15846:3338 1:N:0:ACAGGAAA+TAGACAAT
GTCAGCATGTGAGCTTTGGTCCACCTGATCCTGGTTTATCAACGGCAAAATATAGATCGGAAGAGCACACGTCTGAACTCCAGTCACACAGGAAAATCTCGTATGCCGTCTTCTGCTTGAAAAAAAAAAAAAAAATACCAAGACCTCTTTAACAAGCCTCAGGTATTATGTCACCAGGATAAGTAGCCGATGACACGACGTGTACCCACTGTGATACACGTCATACGACTACCATTAATCATTAACTGACA
+
EEEEDFFFFFFFGGGGGGGGGGHHHHHHHHHHHHHHHHHHHGHGGGGGHHHHHDGHHHHGGGGHHHHHHHGHGHGHGHHHHHHHHHHHHGHHHHHHG3FGHFGHHFHGEGHGHHHHHHHHHHGHGCGGC?>/->-.00000.<//<00=11<110/..0/00/111<111111100...:000<111:.--.1000.--<-.</1<00<.01111<1:0...9.11...<-//01<1<111:111:110:0
@M03495:530:000000000-LYBTV:1:1114:11212:3398 1:N:0:ACAGGAAA+TAGACAAT
GTCAGCATGTGAGCTTTGGAGTGAAATCTCTTGTCTTAAGGAATAAAGGAAAAAGATTCCGTCGGAGGCTCGGTGCTCTACAGGTTCAACCTTTGTACTCTATTATTGCCTCACATTCCATCTCTTGTGAAAATATATTTGATTGGCTTTTCTGCAGGTTGTTTGCCAGGACTTTCCAAGACCTCCACTAGAAAACACAATAAACTTTTTGGAAGCTGGACAACTATCTTCATTTTTCAGAAACAGTGAAC
+
CBCCCFFFFFFFGGGGGGGGGGHHHHHHHHHHHHHHHHHHHFHHHHHHHHHHHHGGHHHHHIHGGGGGGHGGCGGGHGHHHHHHHHHHHHHHHHHHHHGGHHHHHHHHHHHGHHHHHHHHHHHHHHHHHHFGHHHHHHHHHHHHHFHHFHHHHHHFHHHHHGHHHHHGHHHHHHGHHHHHHHHHHHGHHHH>GGHHEFH<DGG0DGHHHHGGEHHAGGHHHGGGHHHHHHGGGGGGGGGGE;FGGGFBFF9
@M03495:530:000000000-LYBTV:1:1114:20199:3476 1:N:0:ACAGGAAA+TAGACAAT
GTCAGCATGTGAGCTTTGGAGTGAAATCTCTTGTCTTAAGGAATAAAGGAAAAAGATTCCGTCGGAGGCTCGGTGCTCTACAGGTTCAACCTTTGTACTCTATTATTGCCTCACATTCCATCTCTTGTGAAAATATATTTGATTGGCTTTTCTGCAGGTTGTTTGCCAGGACTTTCCAAGACCTCCACTAGAAAACACAATAAACTTTTTGGAAGCTGGACAACTATCTTCATTTTTCAGAAACAGTGAAC
+
CCCCAFFFFFFFGGGGGGGGGGHHHHHHHHHHHHHHHHHHHFHHHHHHGHHHGHGGGHIHHIHGGGGGGHHGGEEGHHHHHHHHHHGHHHHHHHGGHHHHHHHHHHHHHHHHHHHHHHHHHHHHHHHHHHHHGHHHHHHHHGHHHHHHGHFFDFHFHGFGHGHHFFFF2CCGGHFGHHGB0?GHHHFHHGHFGFGHHFHEDG<GHHHHHHGCHFCGHHHHHC.;0CFHHHGGGGGGGGGFF;0CFFGFFG0
@M03495:530:000000000-LYBTV:1:1114:17047:3478 1:N:0:ACAGGAAA+TAGACAAT
GTCAGCATGTGAGCTTTGGAACAGGGAGGGTGGTTTATCAACGGCAAAATATAGATCGGAAGAGCACACGTCTGAACTCCAGTCACACAGGAAAATCTCGTATGCCGTCTTCTGCTTGAAAAAAAAAAAATAACAAAAACTTGAACCAATTTATATGAATATATAGATTATACAGAATACTTCCTTTCACCTCCTACTCACTGTTACTATAATTAGTTTCTCAATAAATGTGACTTATACATTAACATCAC
+
BBBBBFFFFF5FGGGFGFGGGGHFHFGGGGABEEFHHHHHHFFGGGGHHHHHH5AFHHGDG?GHHHHHHGHHBFHHHHGHHHGHHHHHGHGHGHHHB4BG?EGHHHG/EHGHHFFHFFCGHFBCDF@//>01>11>>0<.00000<C../=0000=00000000<000000:0000/;0000000000;009../900;0/0000000;0009000;0;000/9////;/9/999/9/9///9//9/;9/9
@M03495:530:000000000-LYBTV:1:1114:10530:3506 1:N:0:ACAGGAAA+TAGACAAT
GTCAGCATGTGAGCTTTGGTCCAGCCTGAGTCCCTGGTTTATCAACGGCAAAATATAGATCGGAAGAGCACACGTCTGAACTCCAGTCACACAGGAAAATCTCGTATGCCGTCTTCTGCTTGAAAAAAAAAAAAATGATATAAAAAGCACCAATTGACATAAAATAATAAAAACACATCCGAGTTAGGCTTTACTAGTTGTGACATTAATTCGTCTTAATTAGACTCATTACGGTCTCCGCACGGTAAACA
+
CCCCCFFFFFFFGGGGGGGGGGHHHGHHHHHHHHHHHGHHHFHHHHGGGGGHH3FHHHGHHHGGGGHHHHHHHGHHHGHHHHGHGHGHHHHHGHHGHHHHFHHHEGHGFFGGGHGHHFFHHHGFGHFGCC></<-011=1><11=><0</...0000000<<000000=0000....00/..-:900/;0//9;009000;:00;0CF0000./:;.009;0;BFB09000;99;..00..:---...000
@M03495:530:000000000-LYBTV:1:1114:18340:3570 1:N:0:ACAGGAAA+TAGACAAT
GTCAGCATGTGAGCTTTGGTTTATCAACGGCAAAATATAGATCGGAAGAGCACGCGTCTGAACTCCAGTCACACAGGAAAATCTCGTATGCCGTCTTCTGCTTGAAAAAAAAATTAGCATACACGACTTCTCTCCAGTGGACACGATGCAGCTGCTGCAGATTATCACGACCGAGAAAACAATCCACGACACCACTGCTTCAGCCGCGGCCACTGGGCTCCACTAGGGGAGAGTCATCATCGTGTGTGTGG
+
A1>AAFFFB@@F1G11BF1GGGHHHHHFFGCCEEGABGGFGBGHGGGGHAGHH/A/AECGHBFFDFHFDFDG@GCFGE>0FH1FD0BACF21/EE0F2B1F1D>>11BB///<0111@121@F1/>///?1F11011?10111<<-.FCD1////0<0//00=00000:.:--:-9./9/..09/9/:-99;9.-/:///;////--------:/-99---/-////-;----//9;/////;9------;
@M03495:530:000000000-LYBTV:1:1114:17910:3577 1:N:0:ACAGGAAA+TAGACAAT
GTCAGCATGTGAGCTTTGGATGGTTCTGGTTTATCAACGGCAAAATATAGATCGGAAGAGCACACGTCTGAACTCCAGTCACACAGGAAAATCTCGTATGCCGTCTTCTGCTTGAAAAAAAAAAACAAAACAATGGCACACAACACCTGCATATAACAGTATTCTGCTCTTGAGCTCCTGTTCATCGGGTTAAATCGTAGATACGAAGCACACCAATCTAGTGTACTGATGTCGTCCCACTACTGTAGTAA
+
BABBBFFFFFFFGGGFGGGGGGGHHHHGGHHHHHHGHHGGGGGHHFHHHHHHH2EEFEHGGHHHHGHHHGHGFHHHHHHHHHHHAGCHHHHD@FGHGGHEHHGGGHGGGBFHHFHHHHFEGCC<</?/00<//<1100<00.<<..<0000=0000<<00=000000000<000000///0;0000/.-...0900.9...090....-9//.9..//;//9/////////9/.99../..///9///;99
@M03495:530:000000000-LYBTV:1:1114:14193:3623 1:N:0:ACAGGAAA+TAGACAAT
GTCAGCATGTGAGCTTTGGAATTAGTAAATTCGTTGACGACAGAAGGAGCAAGATAACGACCACAGGGAGGGTGGTTTATCAACGGCAAAATATAGATCGGAAGAGCACACGTCTGAACTCCAGTCACACAGGAAAATCTCGTATGCCGTCTTCTGCTTGAAAAAAAAAAAGTAGCAGATTAATGCGCAGAGAATCGTAGTGAATCAGAAAATGAAGCCGTATTTACGTACGCTAACTGACGCTATGGCCC
+
BBBBBFFFFFFFGFGFGGFGGGHHHHHHGHHHGGHHHHGGG?EFHHHHHHHHH2BGHHGGGGGHHHHGFFGG>BFEGHHHHHHHGGGGGHHHHFHHFHHFGGFGGHHHHHHGHHHGHHHHHHGHGFHHHHGHHCCGBFGHGGCDFHHFG<CF>>F<1GFG0CHFCD<@?:9.000;09/000090;..::-9;/9/9..../;//9/////.//99/9.;...////../;-....//9//...../:./9
@M03495:530:000000000-LYBTV:1:1114:21987:3625 1:N:0:ACAGGAAA+TAGACAAT
GTCAGCATGTGAGCTTTGGAATTAGTAAATTCGTTGACGACAGAAGGAGCAAGATAACGACCACAGGGAGGGTGGTTTATCAACGGCAAAATATAGATCGGAAGAGCACACGTCTGAACTCCAGTCACACAGGAAAATCTCGTATGCCGTCTTCTGCTTGAAAAAAAAAAAAACTCAACCCTCACAAACACGTGTCTTTCTACTTCTCTATCTTCCTCTACTACCTCATCTGTTCAGCCCTCTCCTATCTT
+
ABBAAFFFFFFFGGGGGGGGGFHHHHHHHHHHGBFHHHGGGGGHHHHHHHHHH2FGHHGEEGGHHHHGFFGC?BFEGHHHHHFHGGGGGHHHFHHHGFHHGGGGEFHGHHHGFHHGHHFFHGFHGHHHHH<GHFHHFB1GHH/AGGGHGGGHFFHHHHHG00DD.A-;A-9--.;B0//...;9.00...9.../;////////:/9////;;///9/9//9//.9//:////;9;9/9.:..////;/B/
@M03495:530:000000000-LYBTV:1:1114:8126:3683 1:N:0:ACAGGAAA+TAGACAAT
GTCAGCATGTGAGCTTTGGAGTGAAATCTCTTGTCTTAAGGAATAAAGGAAAAAGATTCCGTCGGAGGCTCGGTGCTCTACAGGTTCAACCTTTGTACTCTATTATTGCCTCACATTCCATCTCTTGTGAAAATATATTTGATTGGCTTTTCTGCAGGTTGTTTGCCAGGACTTTCCAAGACCTCCACTAGAAAACACAATAAACTTTTTGGAAGCTGGACAACTATCTTCATTTTTCAGAAACAGTGAAC
+
BBCCCFFFFFFFGGGGGGGGGGHHHHHHHHHHHGHHHHHHHHHHHHHHHHHHHFGGHHHHHHHGGGGGGHHGGGGGHHHHHHHHGHHHHHHHHHHHGHGHHHHHHHHHHHHHHHHHHHHHHHHHHHHHFH4BGHHHHHHHHHHHHGHHGHHHFHHHGHGHHGHHHHHGHHEHHHHHHGGHHHHHHHHFGHH<FGHFFGHGGHHHHHHHHHGGEHFHHFGGHFCGHHHHEFFGGGGGGGGGFCFGFGFCBB9
@M03495:530:000000000-LYBTV:1:1114:20985:3712 1:N:0:ACAGGAAA+TAGACAAT
GTCAGCATGTGATCTTTGGAGTGAAATCTCTTGTCTTAAGGAATAAAGGAAAACGATTCCGTCGGAGGCTCGGTGCTCTACAGGTTCAACCTTTGTACTCTATTATTGCCTCACATTCCATCTCTTGTGAAAATATATTTGATTGGCTTTTCTGCAGGTTGTTTGCCAGGACTTTCCAAGACCTCCACTAGCAAACACAATAAACTTTTTGGAAGCTGGACAACTATCTTCATTTTTCAGAAATAGTGAAC
+
AAAAAFFFDBF@F3AAFGGGFGHCBHDFFDGHHGGHHBFGH1CGHHFG1GBFF0A/FGEGFFGEEEEECEFE@EEGHGF1FGFGBF1G2@EGFHHDDDGBHHHHDFG1BGFFF/FHBG2BDGDGFGGHHG2BFFGHDGHHHGGHG00CGFF2GHF2FG@GFAGHBGGFHH/<FGGHHG1?GF<FCG0GG<F0>110<.<<<G0FFHHHHHGGB0GGHFGHFHC.;GHFBFGBB0FF0/B09BF090;B0;B
@M03495:530:000000000-LYBTV:1:1114:14441:3765 1:N:0:ACAGGAAA+TAGACAAT
GTCAGCATGTGAGCTTTGGAGTGAAATCTCTTGTCTTAAGGAATAAAGGAAAAAGATTCCGTCGGAGGCTCGGTGCTCTACAGGTTCAACCTTTGTACTCTATTATTGCCTCACATTCCATCTCTTGTGAAAATATATTTGATTGGCTTTTCTGCAGGTTGTTTGCCAGGACTTTCCAAGACCTCCACTAGAAAACACAATAAACTTTTTGGAAGCTGGACAACTATCTTCATTTTTCAGAAACAGTGAAC
+
CCCCCFFBFDFFGGGGGGGGGGGHGHHHHHHHHGHHHHHHHFHHHHHHHHHHHFFGHHIHHIHGGGGGGHHGGGGGHHHHHGFHGHHHHHHHHHHHHHHHHHHHHHHHHHHHHHHHHHHHFHFHHHHHHHHHHFHHHFGHHHHHHHHHHHHHHFGHHHHHHGHHHGHHHHHHHHHHGHHGGHHHHGHHHHH1FDCGGHG<DDDFFHHHHHGGHFHHHHHHHHHHHHEHH0FFGGGGGGFFF0;FFFFFBF9
@M03495:530:000000000-LYBTV:1:1114:21979:3774 1:N:0:ACAGGAAA+TAGACAAT
GTCAGCATGTGAGCTTTGGAATTAGTAAATTCGTTGACGACAGAAGGAGCAAGATAACGACCACAGGGAGGGTGGTTTATCAACGGCAAAATATAGATCGGAAGAGCACACGTCTGAACTCCAGTCACACAGGAAAATCTCGTATGCCGTCTTCTGCTTGAAAAAAAAAACAAACTATATCATCATACAACCCTCTCTATATTGCCATAACTACCAAATACACTGCTTCTCTTATTCTACTTTGTCCCTTC
+
BCCCCFFFFFFFGGGGGGGGGGHHHHHHHHHHGHHHHFGGGGGHHHGHHHHHH2GHHHGGGGGHFGGG1EEGEFFEGHHHHHGHFCGGGHHHHHGHHHHEGGGGHHHHHHHGHHHGHHHHHHHHFHHHHHCGHHHHHHFHHHFGHHHFGGGHFFHHHHHF<GGHHGCD@:;;...;9;0000000000000..9C//0;CB000009000:900/00.0:0000000:9B00000900000000099000/
@M03495:530:000000000-LYBTV:1:1114:9265:3820 1:N:0:ACAGGAAA+TAGACAAT
GTCAGCATGTGAGCTTTGGATGGTTCTGGTTTATCAACGGCAAAATATAGATCGGAAGAGCACACGTCTGAACTCCGTCACACAGGAAAATCTCGTATGCCGTCTTCTGCTTGAAAAAAAAAAAAATTTCCATTTTTAATGGTATAACAAGTAATATCTGCGTTAACAAAATAAAAATACATAGTCTTTATGTGACTATATTTGTGCTATTAGGTGATATTCATTTGAATAAATGAGGTTATTCCACGGCA
+
BAABBFFFFFFFFGGCGFFGFFGGHHHHHFFGHFHHHHGGGGGHHHHHHHHHH2EEFGHHHHHHHGGHHGFH3DGGGHFGGHFGHHGGHH@GHHHGFHGHHGGGHGHHHEHFFFFEGF?/@B/><@0111@?11==<<11>11>111><1<<000=00<00-....0;0..0CC00;:G00=00;009;;C00000000;0=000/000;0000;9000;000990;00;0//;:////;/99//9/9---
@M03495:530:000000000-LYBTV:1:1114:16281:3834 1:N:0:ACAGGAAA+TAGACAAT
GTCAGCATGTGAGCTTTGGCAGCTAGAGCCAACAATTACCTTAAATTCCAAAAACAACATACAAATTCGTTGACGACAGAAGGAGCAAGATAAAGACCACAGGGAGGGTGGTTTATCAACGGCAAAATATAGATCGGAAGAGCACACGTCTGAACTCCAGTCACACAGGAAAATCTCGTATGCCGTCTTCTGCTTGAAAAAAAAAAAAAACAAAAGAGAAAGATGAATAAAATATACATGTAGAGGTCAAA
+
CCBCCFFFFFFFGGGGGGGGGGGHGFHHHHHHGGHHHGHHHHHHHHHHHHHHHAEHHHHHHHHHHHHHGHHHFGFFGGGHHHHHHHHHGHHHHHHHHHHHHHGGEEGGEFGGGHHHHHHHGGGGGHHHHHHHHHHHGGGGHHHHHHGGGHHGHHHHHHHHGHHHHGGHHHHHHHBGHHGGGHHHGGGHGHH:GGGH::CCADFDG;=---....././:000/0000:000:0:0000000000:/:/00:
@M03495:530:000000000-LYBTV:1:1114:13854:3840 1:N:0:ACAGGAAA+TAGACAAT
GTCAGCATGTGAGCTTTGGAGTGAAATCTCTTGTCTTAAGGAATAAAGGAAAAAGATTCCGTCGGAGGCTCGGTGCTCTACAGGTTCAACCTTTGTACTCTATTATTGCCTCACATTCCATCTCTTGTGAAAATATATTTGATTGGCTTTTCTGCAGGTTGTTTGCCAGGACTTTCCAAGACCTCCACTAGAAAACACAATAAACTTTTTGGAAGCTGGACAACTATCTTCATTTTTCAGAAACAGTGAAC
+
BBBBBFFFFFFFGGGGGGGGGGHHFHHHHHHHHHHHHGDGHEHGHHHHGFHHHAEGHHGHHHHGGGGGGHHGGGGGHHHHHHHHHHHHHHGHHHHGHHHHHHHHHHHHHHHHHHHHHHHHHHHHHHHHHHFFHHHHHHHHHHHHFAGHGHHHHHGGFGFHFFHHGHHHHHEHHHHHHHFFHFFHHHHGHHH11FFGFGH<DDDDGFHHHHGGEHHHHHHHHGGGHHHHEGGGGGGGGGGFG9BFGGGFBC0
@M03495:530:000000000-LYBTV:1:1114:17793:3919 1:N:0:ACAGGAAA+TAGACAAT
GTCAGCATGTGAGCTTTGGTCCAGCCTGAGTCCCTGGTTTATCAACGGCAAAATATAGATCGGAAGAGCACACGTCTGAACTCCAGTCACACAGGAAAATCTCGTATGCCGTCTTCTGCTTGAAAAAAAAAAAGAGTATGGGCCAGCCTGGATCAGGCTCAATGCCATCAAGATCCACTTCTCACACTTCAGTTTTCAACTCGACTTTCGGTTCAGACCAACGAGTAGTTCATAGAGGCAAGTATTTTGAA
+
BBAAAFFFFFFFGFGGGGGGGFHFHGHHHGFHHFHHHHHHHFHHHHGFEEGHGFBGHHGFHFGGGGHHFGHH1EGHHGHFHHFGHHGHHHHHGHHFHHGGFDEFGGHHHHGE@GFB4FDGHHFHEHH/@C@////01?11000...>FG0.010.0<C.C0<0<<0<=/00000000/<:GH0000/:;B00;0090900;0.9-..099-.9.900/..;...:.;9//9//////...9:/99B/9B./
@M03495:530:000000000-LYBTV:1:1114:19175:3931 1:N:0:ACAGGAAA+TAGACAAT
GTCAGCATGTGAGCTTTGGTCCAGCCTGAGTCCTGGTTTATCAACGGCAAAATATAGATCGGAAGAGCACACGTCTGAACTCCAGTCACACAGGAAAATCTCGTATGCCGTCTTCTGCTTGAAAAAAAAAAAAAAACCTTAGCCAAAACCACCACTAATTGTTTGGATTCTGATTATAACTATACTACACATTCAACACGCAGTCTGAATATCACATTCACGCTCGTTCTGTATTCCTATATAATGCTCGT
+
EDEDEFFFFFFFGGGGGGGGGGHHHGHHHHHHHHHHHHHHHHHHHGGGGGHHHBGHHHHGHGGGGHHHHHHHGHHHGHHHHHHHGHHHHHHGHHHHHHH3GGHGGHHHHGGGHGHHHHHHHHGHHHGGGG<<>--<../0=0000//......<:0/0:1111//.0<00111<:::11111<111<10:00:11<10..-9-.0111<11111101<11<<.9.--.<<1:11<1111:1<11111<1.9
@M03495:530:000000000-LYBTV:1:1114:12802:3984 1:N:0:ACAGGAAA+TAGACAAT
GTCAGCATGTGAGCTTTGGAATTAGTAAACGTTGACGACAGAAGGAGCAAGATAACGACCACAGGGAGGGTGGTTTATCAACGGCAAAATATAGATCGGAAGAGCACACGTCTGAACTCCAGTCACACAGGAAAATCTCGTATGCCGTCTTCTGCTTGAAAAAAAAAAAACGAGATCTCCAATAGGGGAAAAACATTCGATCATCCATACTGCTCCAAGCTATTGACACAATACACACCCAAAGTAAAATA
+
BBBBBFFFFDFFFGGGGGGGGGHHHDGHHHGHHHHHGDFGGCAEFHHFFGHHH5DGECFEGHHHEFGGGGGG?EGHHHFFHHGGGGCHHHHGHHFFHHGGEGHHFGGHHGHHHGHFFHFHHHGHHHGHDGHFHHE?1DFGFAHFHHG>ACFHGHFDB<FCGGHCCG--9-.-..9.0;;00/0990...A..;.;;///9/:.//////./9///////.//9////:/9.//////..9...////////
@M03495:530:000000000-LYBTV:1:1114:19963:4049 1:N:0:ACAGGAAA+TAGACAAT
GTCAGCATGTGAGCTTTGGTCCAGCCTGAGCCCTGGTTTATCAACGGCAAAATATAGATCGGAAGAGCACACGTCTGAACTCCAGTCACACAGGAAAATCTCGTATGCCGTCTTCTGCTTGAAAAAAAAAGGATCCGCCAGCCCCACGGGAACGAACCGGAGTGGCTTGCGTGTATCTGTTATACTGGTAGCACTTAATAAACACCGTCGCTCCAGAGTCGTGTCACCACTTCCGTCGAAACGTCTAAGAA
+
AAAA1CDFFFFFGFGFGGFF1GFHHCFE0F1BFBCFFGGFHHHDFFGCEAE0F1DFFFDAE//A/B0B1FGC/BFC/@FHHHGGG@@BEFGECGFHF011@B0F/0FG1EE/0?>B11>11B11B0<//<//01000////?/<C.<---.-....--;:CCA.:.9CA.@..99C090;0;C0CBC/CFF/0009000;////----A--;A-://-BB---;999FF-/;9/-/-;-----99--9//:
@M03495:530:000000000-LYBTV:1:1114:13232:4143 1:N:0:ACAGGAAA+TAGACAAT
GTCAGCATGTGAGCTTTGGATTAGTAAATTCGTTGACGACAGAAGGAGCAAGATAACGACCACAGGGAGGGTGGTTTATCAACGGCAAAATATAGATCGGAAGAGCACACGTCTGAACTCCAGTTACACAGGAAAATCTCGTATGCCGTCTTCTGCTTGAAAAAAAAAAAATAACTGTAAAACTCGTAGAGATGACGAAGTACACCAATGGAGTACTCGTCTTCCTGAGCTGAGACTAACTCGTAGACATG
+
BBBBBFFFFDFFGGGFGGGGGGHHHHHHHHHGHHHHHGGGGGHHHHHHHHHHH3DFGGGGGGHHHHGGGGGEFEEFHHHHHHFFEGGGHHHHHHHHHHHGEGGHHHHHHHGHHHGHHHGHHHHHHHHHHHHHHHFHGB1FGGGFHFHGCDH.<>G1FFG>1GFHGGFC:--.0000000000000..9..000:00..-../////;.9//9;9///;.....//;9/./;F/.////////;..../;//
@M03495:530:000000000-LYBTV:1:1114:8769:4173 1:N:0:ACAGGAAA+TAGACAAT
GTCAGCATGTGAGCTTTGGAGTGAAATCTCTTGTCTTAAGGAATAAAGGAAAAAGATTCCGTCGGAGGCTCGGTGCTCTACAGGTTCAACCTTTGTACTCTATTATTGCCTCACATTCCATCTCTTGTGAAAATATATTTGATTGGCTTTTCTGCAGGTTGTTTGCCAGGACTTTCCAAGACCTCCACTAGAAAACACAATAAACTTTTTGGAAGCTGGACAACTATCTTCATTTTTCAGAAACAGTGAAC
+
CCCCCFFFFFFFGGGGGGGGGGHHHHHHHHHHHHHHHHHHHGHHHHHHHHHHHHGGHIIHHHHGGGGGGHHGGGGGHHHHHHHHHHHHHHHHHHHHHHHHHHHHHHHHHHHHHHGHHHHHHHHHHHHHHHFGHHHHHHHHHFHHHHGHHHHHGHGHFHHHHGHHHHHHGEEHHHHHHHHHGHHHHHHHHHH>DDFGFFHFDGG0DGHHHHGGHFHHHHH.CGCEFHHFHHGGGFFGGGGBF0:FFFFBG00
@M03495:530:000000000-LYBTV:1:1114:23367:4192 1:N:0:ACAGGAAA+TAGACAAT
GTCAGCATGTGAGCTTTGGAGTGAAATCTCTTGTCTTAAGGAATAAAGGAAAAAGATTCCGTCGGAGGCTCGGTGCTCTACAGGTTCAACCTTTGTACTCTATTATTGCCTCACATTCCATCTCTTGTGAAAATATATTTGATTGGCTTTTCTGCAGGTTGTTTGCCAGGACTTTCCAAGACCTCCACTAGAAAACACAATAAACTTTTTGGAAGCTGGACAACTATCTTCATTTTTCAGAAACAGTGAAA
+
BBBBBFFFFFFFGGGGGGGFGGHHHFGHHHHHHHHHHHHGHEGHHHHHGGHHHGEFHHFFGHHGG?EGDHHEEEFGHHGFHHHHGHHHHHHHHHHFGHHHHHHHHHHHHHHHHGHGFHHHHHHHHFHHHH4F3FGGFHHHHFHGHFFFHHHHGHHBGFFFGEHHGHGGGHFHHHHHGHHHHHHCHHHGHFG>1D0><CCEGDFDGHHHHHGGHHGFHHHHHFC;GHFCGFGBFFGGGFGBF;/CFFC;FF0
@M03495:530:000000000-LYBTV:1:1114:18301:4225 1:N:0:ACAGGAAA+TAGACAAT
GTCAGCATGTGAGCTTTGGAGTGAAATCTCTTGTCTTAAGGAATAAAGGAAAAAGATTCCGTCGGAGGCTCGGTGCTCTACAGGTTCAACCTTTGTACTCTATTATTGCCTCACATTCCATCTCTTGTGAAAATATATTTGATTGGCTTTTCTGCAGGTTGTTTGCCAGGACTTTCCAAGACCTCCACTAGAAAACACAATAAACTTTTTGGAAGCTGGACAACTATCTTCATTTTTCAGAAACAGTGAAA
+
BAAABFFFBDFFGCGFDFFFGGGGHHHHHFHHHFHHHHHHHFGHHHHHHHHHH2BFGHHHHFHGGGGGGHGCCEGEHHGFHHHHHHHHHFHHHHHHHHHHHHHHHHHGBHFHGHHHHFFGGHHHHHHEGHHBGHHHHHFHHFHHGGGGHHHHHH3GHFGGHGHHHHGHHHHHHBGHHHDGHFFHFFHHHGC<>=CG.CA.<DD0<GHHHHGGFHGHFHGC.C:;GHHHFGFFGGBFF9;CF;CFGGFFBB0
@M03495:530:000000000-LYBTV:1:1114:16150:4291 1:N:0:ACAGGAAA+TAGACAAT
GTCAGCATGTGAGCTTTGGAATTAGTAAATTCGTTGACGACAGAAGGAGCAAGATAACGACCACAGGGAGGGTGGTTTTCAACGGCAAAATATAGATCGGAAGAGCACACGTCTGAACTCCAGTCACACAGGAAAATCTCGTATGCCGTCTTCTGCTTGAAAAAAAAAAATAAAATAACTTCACATCCCTCGAACTGCAGTCTATTACTTCAACTTCTGCATAACTCTCTTCTATTATAACAATTGCGTGC
+
BBBBBFFFFFFFCFGGGGGGGGHHHHHHHHHHGFHHHHGGGGGHHHHHHHHEH2FGHHGGGGGHGHHGGDGGEFEFGHGHHHHGCGGGHHHHHHHGHHE?EFDAGGHHHHGHHHGHHHHGHHHHHHHHHGGHHHHHHFFHFGGEEBGGADHGHHHGHHHACHGHGGGGG-.00090;0000;009;0/.9/-99..009///;///////;/////9////9//:////9////;////:;/////;....
@M03495:530:000000000-LYBTV:1:1114:13898:4334 1:N:0:ACAGGAAA+TAGACAAT
GTCAGCATGTGAGCTTTGGTCCAGCCTGAGTCCTGGTTTATCAACGGCAAAATATAGATCGGAAGAGCACACGTCTGAACTCCAGTCACACAGGAAAATCTCGTATGCCGTCTTCTGCTTGAAAAAAAAAAAAAACCCTACAACATCCAATACCCCAAAAGTATGTTTATCAATATATATCCACAGACCATCTTCTACACGTTACTAACACACGATCGTAAAATTATCCTCCACTTCTAGACTCAGGCTAC
+
CCCCCFFFFFFFGGGGGGGGGGHHHGHHFHHHHHHHHHHHHHHHHGGGGGHHHBGHGHHGHGGGGHHHHHHHEHHHGHHHHHHHGHHHHHHGHHHFHHHFHHHGGHHHHGGGHGHFHHHHFHFFEHGCFG<//<-<.<>>F00<<<0/00000<<....::00<000000::00:;0000;0;00.9../9000;0000/.../.000000;.--9;-/...000;000:0;9/000000000000/990/
@M03495:530:000000000-LYBTV:1:1114:23881:4357 1:N:0:ACAGGAAA+TAGACAAT
GTCAGCATGTGAGCTTTGGAGTGAAATCTCTTGTCTTAAGGAATAAAGGAAAAGGATTCCGTCGGAGGCTCGGTGCTCTACAGGTTCAACCTTTGTACTCTATTATTGCCTCACATTCCATCTCTTGTGAAAATATATTTGATTGGCTTTTCTGCAGGTTGTTTGCCAGGACTTTCCAAGACCTCCACTAGAAAACACAATAAACTTTTTGGAAGCTGGACAACTATCTTCATTTTTCAGAAACAGTGAAC
+
AA>A?FFFFFF3EFGAEGCGCB11FGBFGDFGG1GHG3BFC1A1GHFB1FHEB0BBFGGHHG0E///FACCE>>?EHHHHHHHHHD@1GHEGHEHD2FGHFHHF2FFBEGHHGEH2GHE2>GHF22F>CG21FBGHFFFFGFBGFCC10<<2BGHDGH0FGACGCGGBGEHEHBGHHGGDCGBGFE0<GFH1FF00.CCEGHHFHDDDFGGG/C/CBC/:.=../:CGHHGB0;FB9/;;F0/9B/CB000
@M03495:530:000000000-LYBTV:1:1114:22955:4361 1:N:0:ACAGGAAA+TAGACAAT
GTCAGCATGTGAGCTTTGGAGTGAAATCTCTTGTCTTAAGGAATAAAGGAAAATGATTCCGTCGGAGGCTCGGTGCTCTACAGGTTCAACCTTTGTACTCTATTATTGCCTCACATTCCATCTCTTGTGAAAATATATTTGATTGGCTTTTCTGCAGGTTGTTTGCCAGGACTTTCCAAGACCTCCACTAGAAAACACAATAAACTTTTTGGAAGCTGGACAACTATCTTCATTTTTCAGAAACAGTGAAC
+
BBBBBFFFFFFFFGGGGGGGGGHHHHGHHHHHHHHHHHHHGECHHHHHGHFHH5BGHHHGHHHGCEFG?CHGGGGGHGGHHHHHGHHHHGHBFHHDHHHHGHGFHHFGHFHHHHHHHGBGHHHHHHHHHHHHFFGFHHHHHHHHFEHHHHHGFGBDGHGGF?CGHHFGHGEEHHHHHFFGFGHHHAFGHGF11=CG>CC<<DGHHGGHHHGG/G/.GBC:GCCCGHHGH:0GGGFFGGGGFBBFGGG00F0
@M03495:530:000000000-LYBTV:1:1114:10263:4380 1:N:0:ACAGGAAA+TAGACAAT
GTCAGCATGTGAGCTTTGGAGGGTGGTTTATCAACGGCAAAATATAGATCGGATGAGCACACGTCTGAACTCCAGTCACACAGGAAAATCTCGTATGCCGTCTTCTGCTTGAAAAAAAAAAAACAACTAAATACTCATGGATAAGAACAAGACTACGAGTTTTAATCCGATGCGTAAACCTTCCATATAGACGCCATGTACAGCGCTACAGGCTGTTCTAACGGTGGAGAATGATATGACACAGTATAAGG
+
AAABAF5FFFB@F4G4F44EEEGFGGEFHHHHH5GEEEACHHHDGHHGHHHGGEFHFFFHHFGGEHEHHHHH3CBFGHHGHGFG1G3GG@GB1FFFEBG>?ECFGHEBEGGGHFDF??/////?/</?F>1111<<1=1<1111<0D////</00/<.:..00<00;0;C...-9...0//9//990;00=0.--..09000;9--.-;//9..;9/:;//B.-9...99;B////9/////.:;//9///
@M03495:530:000000000-LYBTV:1:1114:18869:4395 1:N:0:ACAGGAAA+TAGACAAT
GTCAGCATGTGAGCTTTGGTCCGCCTGAGTCCTGGTTTATCAACGGCAAAATATAGATCGGAAGAGCACACGTCTGAACTCCAGTCACACAGGAAAATCTCGTATGCCGTCTTCTGCTTGAAAAAAAAAACAATACATCCCTCATACCTCTTATCTTTCACTCGAACCCATGTTAACTACGTAGCCACAGAGCCATCACAGCATCGTTCTCTATGCTGTCACGGACTGACACGGCTTATGCATGATACCTG
+
CCCCCFFFFFFFFGGGGGGGGGGGGGGHHGHGHHHHHHHHHHHGGGGGGHHHHAFGFHHHGGFGHHGHHHHGFGHGHFHHHHHGGHFHHHGHE?GBFGBHHHGGHGFHEEEHFHHHEHGHGHFGGCCFDG///1111110/10<1110=F1<>11111>1000../.-..</;000000/..0..00/..//;.90/;900./0:.9...9;09;0C00000..---.//;/.-;;@/9////////9:99
@M03495:530:000000000-LYBTV:1:1114:9930:4449 1:N:0:ACAGGAAA+TAGACAAT
GTCAGCACGTGAGCTTTGGAATTAGTAAATTCGTTGACGACAGAAGGAGCAAGATAACGACCACAGGGAGGGTGGTTTATCAACGGCAAAATATAGATCGGAAGAGCACACGTCTGAACTCCAGTCACACAGGAAAATCTCGTATGCCGTCTTCTGCTTGAAAAAAAAAAAAAAACACTTCACAACGTAACATACTGAAGATATAATCATGGGCAAAATGAGACAACTACACGAGAGCGCAACGTACAAGA
+
CCDDCFFFCFBCGGGGGGGGGGHHHHHHHHHHGGHHHHGGGFGHHHHHHHHHHBGHHHGGGGGHHHHGGGGG?BFFGHHHHHHHGGGGGHHHGFHHHHHHGGGGGHHHHHHGHGHGHHHGHHHHHFHHGHFHHFHHGH1FGHGGHGGHGGGGFGGHHHHHGFHHHGGGG-----:9;:0000000.-....:000:00;FB00:::000000../../00:0:0//.0000/.--.-.;-----.:..0:/
@M03495:530:000000000-LYBTV:1:1114:18084:4464 1:N:0:ACAGGAAA+TAGACAAT
GTCAGCATGTGAGCTTTGGATGGTTCTGGTTTATCAACGGCAAAATATAGATCGGAAGAGCACACGTCTGAACTCCAGTCACACAGGAAAATCTCGTATGCCGTCTTCTGCTTGAAAAAAAAATAAAAATGTAGCAGCCAGCATCCGCGTATAAATCCAGAGTGAGTTGCCCGCACTCATTATCGTCGCTGGGCCTGCCATACCCTGCCCCCAAAGAGTCCTATCTCCATATTGAGAGCCACGTCCCTCCA
+
BBBBBFFFFBFDGFGGGGGGGGGGCHHHHFHFHFHHHHGGGEGHHHHHHEHGHGDGFAGGHFHGHGHHHGHHBFGHHGHHHHFHEHEGHHHH3EGHFEHHHHGEEFEFHHHFGHHHB3G</@/011>1<<1@22221@/00/01<?/?<--.111>1<11<.=0=0000=00<@---//00000.;.-9..-.9;;...900//;0/..99--../;.//;//9//////:///9/./../.-.;../...
@M03495:530:000000000-LYBTV:1:1114:8554:4473 1:N:0:ACAGGAAA+TAGACAAT
GTCAGCATGTGAGCTTTGGAGTCCCTGGTTTATCAACGGCAAAATATAGATCGGAAGAGCACACGTCTGAACTCCAGTCACACAGGAAAATCTCGTATGCCGTCTTCTGCTTGAAAAAAAAAAACAAAACATTGATACGTCGGTGTCGACAGTGCTGCTGGACAACAACAGATAGCGATGAAATGCACAGATATCTGGCAGTAAACCGGTATCTAACGATGTATACCTCGGTGCTATGGTCGCTTATGTAC
+
AAAAAFFFFFFFFCGFGGCGB4FFHHHHGHHGHHHHHCGGGEFFGFHHFHHGHCEGGGHGHHHHGHHHGFFH5BGHBHHHHHHGAEGFFHGHFEG1?BFBGE>>BFGGHHHHHGFBB0@<@/>>///000?11?<111/10---..1.<-<-0=0000<<<..0......:/00<::-;.00000000;//;;009000/./;000:--;-.;////...../;/////....9//////;-9A;.///9/
@M03495:530:000000000-LYBTV:1:1114:22964:4529 1:N:0:ACAGGAAA+TAGACAAT
GTCAGCATGTGAGCTTTGGAGTGAAATCTCTTGTCTTAAGGAATAAAGGAAAAAGATTCCGTCGGAGGCTCGGTGCTCTACAGGTTCAACCTTTGTACTCTATTATTGCCTCACATTCCATCTCTTGTGAAAATATATTTGATTGGCTTTTCTGCAGGTTGTTTGCCAGGACTTTCCAAGACCTCCACTAGAAAACACAATAAACTTTTTGGAAGCTGGACAACTATCTTCATTTTTCAGAAACAGTGAAC
+
AAAB?FFFBFFFGGGGGGGGGGHHHHHGHHFHHHHHHHGHFCHFHHHHGHHHHBEFGHGHHHHGGGGGGHHGEEEGHHGHHHHHGHHFHHHHHHHGFFHHHHHHFGFFHHFGHHHHHHHHHHFGHHHHHHFHFHGHHHGHHHHHHFGFHHHHHGHGFGCGGDHHHGGGH/FGCFGHHGFHHHHHH.GHGFH<<FFGGHHCGFHGFHHHHHGGHHCGHF/CG0:::GGFGHGGFFGGFGGGGGEGGGF9FF0
@M03495:530:000000000-LYBTV:1:1114:24363:4542 1:N:0:ACAGGAAA+TAGACAAT
GTCAGCATGTGAGCTTTGGAGTGAAATCTCTTGTCTTAAGGAATAAAGGAAAAAGATTCCGTCGGAGGCTCGGTGCTCTACAGGTTCAACCTTTGTACTCTATTATTGCCTCACATTCCATCTCTTGTGAAAATATATTTGATTGGCTTTTCTGCAGGTTGTTTGCCAGGACTTTCCAAGACCTCCACTAGAAAACACAATAAACTTTTTGGAAGCTGGACAACTATCTTCATTTTTCAGAAACAGTGAAA
+
BBBBBFFFFDD5FCGBFGCGGGFH5FGHHBGFHHHHH5DFHE3AFGHFDCGFH2AFGFHEBBFEGGCCE1FEGGGGHHF@GHHH3B3FDHHFHHFGFHHHF@GGEGGBH3FEGHHGHDFHGHFHGGHHBE4?GGHHGFGHG4FGF00CGHHHHGG2BGFFHGHFHHDGHHFHHHGFHDFD0FGHHEFBHFF<=1FGFF.CDG0DH0GHHD@CCH:CGHHF.;.:C:CH0CFB0F0FGF0C009CF/;0;C0
@M03495:530:000000000-LYBTV:1:1114:18318:4549 1:N:0:ACAGGAAA+TAGACAAT
GTCAGCATGTGAGCTTTGGATGGTTCTGGTTTATCAACGGCAAAATATAGATCGGGAAGAGCACACGTCTGAACTCCAGTCACACAGGAAAATCTCGTATGCCGTCTTCTGCTTGAAAAAAAAAAAAAATTGATTCACAAGCAGCCACACAGCGCGACTGTGTGAATTTGGACACTGTCTTAGTGTAGTGATACCTCCAGACAATACTCAATGCGCCATTCGATACAAGTAATACTATGATATGAAAAGCA
+
BBBBBFFFFDFFGBGGGGGFGGGHHHHHHHHHHHHHHHGGGGGHHHHHGHHHHHEGGGGGHHHHHHGHHHFH5GGHHHHEGGFHHGHGHHHHHFGHHFFHFHFCEEGGHHHFHHFG3BFFEC/<>/</<0111>111111><<</.C/..<..------.00;.0;0000;:/0.;0900;;00;;009/;000090../99..9/9////;//.....//9;/.9///9//;///://9////;///;.9
@M03495:530:000000000-LYBTV:1:1114:9118:4557 1:N:0:ACAGGAAA+TAGACAAT
GTCAGCATGTGAGCTTTGGTCCAGCCTGAGTCCCTGGTTTATCAACGGCAAAATATAGATCGGAAGAGCACACGTCTGAACTCCAGTCACACAGGAAAATCTCGTATGCCGTCTTCTGCTTGAAAAAAAAAAAAAAAACACAGCAACAACATATAATCCTCATTGACAAAGAAACACAAAGAAATTAACAGTGAACACAATTAAACTACTCAGTTATACGTCTCTGTCGGATACCACGACATTCTCGTGTC
+
CCCCDFFFFFFFGGGGGGGGGGHHHGHHHHHHHHHHHHHHHHHHHHGGGGGHH3FGHHHHHHGGGGHHHHHHHGHHHGHHHHHHHHHHHHHHGHHHHHHHGHHHFGHHHHGGGHGHHHHHHHGHHHHGCD<></<---.<....<<..:..:0000::00000<00000/</.///<.../<./000000000000</..00000000000000<0000.:.//00:0.-<.<000<.-<-.000<..../
@M03495:530:000000000-LYBTV:1:1114:17739:4577 1:N:0:ACAGGAAA+TAGACAAT
GTCAGCATGTGAGCTTTGGAGTGAAATCTCTTGTCTTAAGGAATAAAGGAAAAAGATTCCGTCGGAGGCTCGGTGCTCTACAGGTTCAACCTTTGTACTCTATTATTGCCTCACATTCCATCTCTTGTGAAAATATATTTGATTGGCTTTTCTGCAGGTTGTTTGCCAGGACTTTCCAAGACCTCCACTAGAAAACACAATAAACTTTTTGGAAGCTGGACAACTATCTTCATTTTTCAGAAACAGTGAAC
+
CCCCCFFFFFFFGGGGGGGGGGGHHHHHHHHHHHHHHHHHHHHHHHHHHHGHHGEGHHIHHHHGGGGGGHHGFGGGHHHHHHHHHHHHHHHHHHHHHHHHHHHHHHHHHHHHHHHHHHHHHHHHHHHHHHHHHHHHHHHHHHHHHFHHHHHHHHHFHHGGHGHHHHHHHHHHHHHHHHGHHGHHHHHHHHG1FGHGFGEEDDDGHHHHHHGGHHHHHFHHHGGHHHHHHHGGGGGGGGGFGCFGGGGGGG0
@M03495:530:000000000-LYBTV:1:1114:12106:4580 1:N:0:ACAGGAAA+TAGACAAT
GTCAGCATGTGAGCTTTGGTCCAGCCTGAGTCCTGGTTTATCAACGGCAAAATATAGATCGGAAGAGCACACGTCTGAACTCCAGTCACACAGGAAAATCTCGTATGCCGTCTTCTGCTTGAAAAAAAAAAAAAAATGCATAAATGCAAATGACGTGTCATGACAAGTGAAAGATAATCTATACTAATGTATGCGCGTAAGCTATATAACAATCCACCTTGCTGTACGAGCTCTACACACGTGCACTCACG
+
CCCCCFFFFFFFGGGGGGGGGGHHHGHHHHHHHHHHHHHHHHHHHGGGGGHHHBFGHHHHHGGGGHHHHHHHEHHHGHHHHHHHHHHHHHHGHHHHHGHFHHHFGHHHHGFGHGHHHHHHHHHHHHGGGGB>/---010=00000000000=<0...::000<000.<00000/:000:00<00000000000<.<<--<.0000000:000:0/00..0000<000.<.-.00000/0.-<.<.0<//0.
@M03495:530:000000000-LYBTV:1:1114:12626:4625 1:N:0:ACAGGAAA+TAGACAAT
GTCAGCATGTGAGCTTTGGAATTAGTAAATTCGTTGACGACAGAAGGAGCAAGATAACGACCACAGGGAGGGTGGTTTATCAACGGCAAAATATTAGATCGGAAGAGCACACGTCTGAACTCCAGTCACACAGGAAAATCTCGTATGCCGTCTTCTGCTTGAAAAAAAAAAAACAAATAAAAGAAGATAATTTATATAGACAAAATGTGCACGAAGTCTATACCCTTGGTCTCAACAGATACATCATCACC
+
CCDCCFFFFFFFGGGGGGGGGGHHHHHHHHHHGGHHHHGGGGGHHHHHHHHHHFGHHHGGGGGHHHHGFGGG?FEGGHHHHHHHGGGGGHHHHHHHHHHHHGGGGHHHHHHHGHHHGHHHHHHHHHHHHHHGHGHHHHGBHFHGGHHGHGEGHGHHHHHHHGFHGGGGGGA-<9...111<B1../011:11:11111110<//.001111<.99..111111<0://00:111</0//1111<101110/
@M03495:530:000000000-LYBTV:1:1114:24171:4650 1:N:0:ACAGGAAA+TAGACAAT
GTCAGCATGTGAGCTTTGGCGACAGAAGGAGCAAGATAACGACCACAGGGAGGGTGGTTTATCAACGGCAAAATATAGATCGGAAGAGCACACGTCTGAACTCCAGTCACACAGGAAAATATCGTATGCCGTCTTCTGCTTGAAAAAAAAAAAACAACAACATGCAGAGATGACTCGATGACTCATACTAGGTCCATCAAGCGAGTCATTGTCAATCTATCAAGCGCTCGTAGATTATATTCACAACATCG
+
CCBCCFFFFFFFGGGGGGGGGGGGGGHHHHGHHHHHHHHHGGGGGHHHHGFEG0BFEEFHHGHHHHGGGGGHGFHFHHHEGGEGGEBFGHHHHFGHHGHFHHHHHHHHHHHHGHEFBHFF2DHFFHGHHGCCDHGHHHGFHHGHHFFCCFGEE-......:9:000009/090000../000009009;;0/000909:000..--/009000;00000000000.-..--...;900B9900000../0.
@M03495:530:000000000-LYBTV:1:1114:11680:4658 1:N:0:ACAGGAAA+TAGACAAT
GTCAGCATGTGAGCTTTGGAGTGAAATCTCTTGTCTTAAGGAATAAAGGAAAAAGATTCCGTCGGAGGCTCGGTGCTCTACAGGTTCAACCTTTGTACTCTATTATTGCCTCACATTCCATCTCTTGTGAAAATATATTTGATTGGCTTTTCTGCAGGTTGTTTGCCAGGACTTTCCAAGACCTCCACTAGAAAACACAATAAACTTTTTGGAAGCTGGACAACTATCTTCATTTTTCAGAAACAGTGAAC
+
CCCCCFFFFFFFGGGGGGGGGGHHHHHHHHHHHHHHHHHHHHHHHHHHHHHGHFGGHHIIHIHGGGGGGHHGGGGGHHHHHHHHHHHHHHHHHHHHHHHHHHHHHHHHHHHHGHHHHHHHHHHGHHHHGHHHHHHHHHHHHHHHHGHHHHHHHHHHHHHHHGHHHHHHHHHHHHHGHHGHHHHHHHHHHFH>FGHHGHHEGGGHHHHHHHGGFHHEHHHHHHGHHHHHHHGFFGGGGGGGF;BFFFFFFGB
@M03495:530:000000000-LYBTV:1:1114:22029:4696 1:N:0:ACAGGAAA+TAGACAAT
GTCAGCATGTGAGCTTTGGAGTGAAATCTCTTGTCTTAAGGAATAAAGGAAAAAGATTCCGTCGGAGGCTCGGTGCTCTACAGGTTCAACCTTTGTACTCTATTATTGCCTCACATTCCATCTCTTGTGAAAATATATTTGATTGGCTTTTCTGCAGGTTGTTTGCCAGGACTTTCCAAGACCTCCACTAGAAAACACAATAAACTTTTTGGAAGCTGGACAACTATCTTCATTTTTCAGAAACAGTGAAC
+
BBBBBFFFFFF5ABGGGGGFGGHHGHHFHHHHHHHHHHFHCFGHHHHHGHHHHHGFGHHHHHHFEFGGGHGGGGGGGHHHHHHHHHHHHHGHHHHFGHFHHHHHHGHHHHGHHHEHHHHHHHHHHHHHHHFHGHHHHHHHHHHHHFHHHHHGHEHFHGHHHGHGHHHHHHHFHHHHHHGHHHHHGHHHHHH1FGGHCCGEGGB0DHHFHHGGBGHHGHHFGFFCHFHHHHGGGGGGGGGGGFFGGFB;FB9
@M03495:530:000000000-LYBTV:1:1114:22003:4723 1:N:0:ACAGGAAA+TAGACAAT
GTCAGCATGTGAGCTTTGGAGTGAAATCTCTTGTCTTAAGGAATAAAGGAAAAAGATTCCGTCGGAGGCTCGGTGCTCTACAGGTTCAACCTTTGTACTCTATTATTGCCTCACATTCCATCTCTTGTGAAAATATATTTGATTGGCTTTTCTGCAGGTTGTTTGCCAGGACTTTCCAAGACCTCCACTAGAAAACACAATACACTTTTTGGAAGCTGGACAACTATCTTCATTTTTCAGAAACAGTGAAC
+
BBBBBFFFBFFFGGGGGGGGGGHHHHHHHHHHGHHHHHFHFGHHGHHHGHFHHEEGHHHHFHHGGGGFGHHEGGFGHHHHHHHFHHHGFGHGFHHHHGHGHHHHGHHHHHHHHHHHHHHHHHHHHHHHHHGHHHGHHHHHHHHHHHFGHHHHGGEGF0@@GDHHCHHHHEHFGHHHHHHEHHHHHHHGFGB>F1GGHGEEFG/<GHHHHHGGHEHHHFCFHHGHHHHHHFGGGGGGGGGGFFFGGGGFFFB
@M03495:530:000000000-LYBTV:1:1114:21506:4724 1:N:0:ACAGGAAA+TAGACAAT
GTCAGCATGTGAGCTTTGGAGTGAAATCTCTTGTCTTAAGGAATAAAGGAAAAAGATTCCGTCGGAGGCTCGGTGCTCTACAGGTTCAACCTTTGTACTCTATTATTGCCTCACATTCCATCTCTTGTGAAAATATATTTGATTGGCTTTTCTGCAGGTTGTTTGCCAGGACTTTCCAAGACCTCCACTAGAAAACGCAATAAACTTTTTGGAAGCTGGACAACTATCTTCATTTTTCAGAAACAGTGAAC
+
AAAAAFBFF13@FGFFGEFFFCCGFBDGHHHHHGHHHHBGCFCFGHHHHHHGFGA/AFGHGHHGGEACFFFGCGGGFFFHGFFHHHFGEHHHGHHHHHHGHHHHFGHHHDGHFHFGHHHHGHHHHHHGHHF1FFFGHHHHGFGFG0<1BFGHHFFHHFGHHGHFCGGFHG/GHHHHHEHH0GHFGEHHHCF><1FG-<@-CG00<GGFGHCCCFHGHGECCGC.BFFBFFGEFGGGGGGGGFFGE/B90BC
@M03495:530:000000000-LYBTV:1:1114:17643:4745 1:N:0:ACAGGAAA+TAGACAAT
GTCAGCATGTGAGCTTTGGAATTAGTAAATTCGTTGACGACAGAAGGAGCAAGATAACGACCACTGGTTTATCAACGGCAAAATATAGATCGGAAGAGCACACGTCTGAACTCCAGTCACACAGGAAAATCTCGTATGCCGTCTTCTGCTTGAAAAAAAAAAAAACTCATATACACGAACTGTAATAATATGGAAAGCAATATTACAAGCACTTACACATTAGTATCTAGTCTACTTGCATACTCTAAATA
+
BCCCCFFFFFFFGFGGGGGGGGHHHHHHHHHHGGHHHHGFGEFHHHHHHHHHHBFHHHGFGGGHHHHGHHHHGHHHEEGGGGHGGHHGHHHGGEFFHHHHHHHGHHHGHHHHHHHHHHHHHHFHHHHHHHBHGGFDHHGFGGGHGHHHGHHHHHHFHFGGCC---.0::000000;.-.:.0090000;0000900./0/000000090://0B90000;0009000000;:009:000:9B000099000
@M03495:530:000000000-LYBTV:1:1114:12244:4749 1:N:0:ACAGGAAA+TAGACAAT
GTCAGCATGTGAGCTTTGGAGTGAAATCTCTTGTCTTAAGGAATAAAGGAAAAAGATTCCGTCGGAGGCTCGGTGCTCTACAGGTTCAACCTTTGTACTCTATTATTGCCTCACATTCCATCTCTTGTGAAAATATATTTGATTGGCTTTTCTGCAGGTTGTTTGCCAGGACTTTCCAAGACCTCCACTAGAAAACACAATAAACCTTTTGGAAGCTGGACAACTATCTTCATTTTTCAGAAACAGTGAAC
+
CCCCCFFFFFFFGGGGGGGGGGHHHHHHHHHHHHHHHHHHHFHHHHHHHHHHH2EFHHIGHHHGGGGGGHHGGGGGHHHHHHHHHHHHHHHHHHHHHHHHHHHHHHHHHHHHHHHHHHHHHHHHHHHHHHHHHHHHHHHHHFHHHHHHHHHHHHHGHHHHHGGHHHHHGHHHHHHHHHFHGHHHHHHHHHH<FBFHGGHCGHDGH/CGHHHGHGHHHGHHHFHHHHHGHHHGGGEFFGGFGFGGGGGBFF0
@M03495:530:000000000-LYBTV:1:1114:17764:4772 1:N:0:ACAGGAAA+TAGACAAT
GTCAGCATGTGAGCTTTGGAATTAGTAAATTCGTTGACGACAGAAGGAGCAAGCTAACGACCACAGGGAGGGCGGTTTATCAACGGCAAAATATAGATCGGAAGAGCACACGTCTGAACTCCAGTCACACAGGAAAATCTCGTATGCCGTCTTCTGCTTGAAAAAAAAAAAAAGCGCATGCGTAGGTACGTAAACGAACGTCTATCTTTTCGTGAGCGCACGCCTATCACCCAAGCTAGCTGTGCGGGGTC
+
AAAAAFFFF1DDGBG1DGBGGGGFHHHHFHHHGBEGHHGGGGGCHHHHHEFHH/AGHHCGGEGHGGEG/EEE/>E>EEEHHHFHGCEEGFFFFHHFFHHH?CACCHHFFHFCHHHGHHGFHHFFGGH1FG?</><GBF1<<GFCHHHFC.<CEHHFFDGBCCF0CCC--9---9------:----;//:-9/-;/--:-----:;//////---/-/--9;-----9///-9-;--///;//;//---9--
@M03495:530:000000000-LYBTV:1:1114:18444:4791 1:N:0:ACAGGAAA+TAGACAAT
GTCAGCATGTGAGCTTTGGTCCAGCCTGAGTCCTGGTTTATCAACGGCAAAATATAGATCGGAAGAGCACACGTCTGAACTCCAGTCACACAGGAAAATCTCGTATGCCGTCTTCTGCTTGAAAAAAAAACACAGGTTTATTGCTTTCATGACTCAGAAGTTAACACTATCGAATATTTTTGATGTGTCGTGGAATAATCTTGTCAAACAATTAATGATTACTGCTTGACTACGAAGTACAGCGATAGTAA
+
AAABBFFFFDFFGGGFGGGGFGHHHGHHHHHGFHHHHHHHHFHHHFGFGGGHH3DFGHHHHGFGGFCGHGHHEGGHCFEGGGHHFFGHGHGGHHHGFGHFFGHFE?3BF@EFFFGHHHBHGGC3GF@C?C//0?0/111?11<1FG??<D11<1111<<1>111<111010<.<0.<0000<.=0;0;;...:.0:000:00;0000009.000090000000900;0.0;0/....;////9-;..9///
@M03495:530:000000000-LYBTV:1:1114:24259:4796 1:N:0:ACAGGAAA+TAGACAAT
GTCAGCATGTGAGCTTTGGAGTGAAATCTCTTGTCTTAAGGAATAAAGGAAAAAGATTCCGTCGGAGGCTCGGTGCTCTACAGGTTCAACCTTTGTACTCTATTATTGCCTCACATTCCATCTCTTGTGAAAATATATTTGATTGGCTTTTCTGCAGGTTGTTTGCCAGGACTTTCCAAGACCTCCACTAGAAAACACAATAAACTTTTTGGAAGCTGGACAACTATCTTCATTTTTCAGAAACAGTGAAC
+
BCCCCFFFFFFFGGGGGGGGGGHHGHHHHHHHHHHHHHHHHHHHGHHHHHHHHBEGHHHHHHHGGGGGGHHGGGGGHHHHHHHHGFHHHHHHHHHGHGHHHHHHHHHHHHHGFHHGHHHHHHHHHGHHHHHHHHHGHHHHHFHHHGGHHHHHFHFGHHHHHGHHHHHHHGHHHHGHHHHHHHHHHHFHGHH1=GGHA.CC<=DGHHHHGFGCGFHHHHGGGCGGHHHHHGGEFFFGFGGFGBFGFGGCFF9
@M03495:530:000000000-LYBTV:1:1114:6696:4798 1:N:0:ACAGGAAA+TAGACAAT
GTCAGCATGTGAGCTTTGGAATTAGTAAATTCGTTGACGACAGAAGGAGCAAGATAACGACCACAGGGAGGGTGGTTTATCAACGGCAAAATATAGATCGGAAGAGCACACGTCTGAACTCCAGTCACACAGGAAAATCTCGTATGCCGTCTTCTGCTTGAAAAAAAAAAAAACAAATATAGAGAGTACATCAAGCAGAGACGGCACGTGCACATACTATACTATTACAAGTAGAGTATCTGAGAGGAGAG
+
CCCCCFFFFFFFGFGGGGGGGGHHHHHHHHHHGGFHHHGFGGGHHHHHHHHHHGHHHHGFGGGHHHHGFFFG1BEEFHHHHHHHGGGGGHHHHHHHHHHGGGGGHHHHHHHGHHHGHHHHHHHHGFHFHH?HE@CFHHBGFHCCHHHFFGCFFFFHFGGH0GFHHGGGC?-;;.9..0000;000:;0000////9/9/.//..99-.....////9//;////////9///////;//:://///..;..
@M03495:530:000000000-LYBTV:1:1114:18621:4802 1:N:0:ACAGGAAA+TAGACAAT
GTCAGCATGTGAGCTTTGGAGTGAAATCTCTTGTCTTAAGGAATAAAGGAAAAAGATTCCGTCGGAGGCTCGGTGCTCTACAGGTTCAACCTTTGTACTCTATTATTGCCTCACATTCCATCTCTTGTGAAAATATATTTGATTGGCTTTTCTGCAGGTTGTTTGCCAGGACTTTCCAAGACCTCCACTAGAAAACACAATAAACTTTTTGGAAGCTGGACAACTATCTTCATTTTTCAGAAACAGTGAAC
+
CCCCCFFFFFFFGGFGGGGGGGHHHHHHHHHHHHHHHHHHHHHHHHHHGHHHHAEGHHIIHIHGGGGGGGHG?EGGHHHHHHHHHHHHGHHHHHFFHHHHHHHHHHHHHHHHHHHHHHHHHHHHHHHHHGGHHHHHGHHHHHHHHFHHHHHHHHHGHGGGFEHHHHGHHHHHHHHHHHHGHHHHHHHHGFF1<<<G.GH<=DDGHFHHHHGGHHGGHHFHHHFHHHHHGHGGGGGGGGGGGBFGGGBBFB0
@M03495:530:000000000-LYBTV:1:1114:18495:4828 1:N:0:ACAGGAAA+TAGACAAT
GTCAGCATGTGAGCTTTGGAATTAGTAAATTCGTTGACGACAGAAGGAGCAAGATAACGACCACAGGGAGGGTGGTTTATCAACGGCAAAATATAGATCGGAAGAGCACACGTCTGAACTCCAGTCACACAGGAAAATCTCGTATGCCGTCTTCTGCTTGAAAAAAAAAAATAATAACATTAAAAATGATAATTAAAGAGCACTTACGACTGAGACAAGAATACCATATTGAACTAAATAAACTGTTGATT
+
AAAAAFFFF@3BGGGCGGGGGGGHHHHHHHHHGHHHHHGGGGAGGHHHHHGHH0BFGGGGGGGEEHEE/EEGGFCEGCHHHHHHGGGGGFFHHFHFGFGAAGEEGFGHHFHGHHHGHFCDHHHHDGHHFHGHHCFFGF1FG0FCH0GB@A@AFF=>1FFFHFFHCCGG-:-.0;;B00900;;0;0;C00;;0;000009B/.9///9;-9-////---9:9//////:/;//;B/B////////;///9/
@M03495:530:000000000-LYBTV:1:1114:15863:4830 1:N:0:ACAGGAAA+TAGACAAT
GTCAGCATGTGAGCTTTGGAGTGAAATCTCTTGTCTTAAGGAATAAAGGAAAAAGATTCCGTCGGAGGCTCGGTGCTCTACAGGTTCAACCTTTGTACTCTATTATTGCCTCACATTCCATCTCTTGTGAAAATATATTTGATTGGCTTTTCTGCAGGTTGTTTGCCAGGACTTTCCAAGACCTCCACTAGAAAACACAATAAACTTTTTGGAAGCTGGACAACTATCTTCATTTTTCAGAAACAGTGAAC
+
AABAAFBFFD5FFGGGGFCGGGHHHHHHHHHGHHHHHHHHHGHGHHFHHFFHH2EAGHHHHGHGGGGCEHHG?E?EHHHGHHFHGGHHHHGFHGHGHHHHHHHHFHHGGHHHHGHHHHHHHH3GFHHGHHGFGHHHHHHHHEFHHEHFHHHHHGHFFFHGHDHHHHGHHHAGGGHHHHHFCGHHHHHHHHH1=DCCGFECD00DGFHHHHGGBG/CGFHHHB;;GGHHHHGFGGGFGGGBF;FFB/C;;;0
@M03495:530:000000000-LYBTV:1:1114:9358:4857 1:N:0:ACAGGAAA+TAGACAAT
GTCAGCATGTGAGCTTTGGAATTAGTAAATTCATAACGACCACAGGGAGGGTGGTTTATCAACGGCAAAATATAGATCGGAAGAGCACACGTCTGAACTCCAGTCACACAGGAAAAATCTCGTATGCCGTCTTCTGCTTGAAAAAAAAAAAAAAATAAAAAAAATAGTAGAAATAAAACTTGTACATCTATTATGACTTACATCCAAAACAAGAGACCAGTACATACAAAGAGAACGAAAAGTATGCGTTA
+
CCCCDFFFFFFFGGGGGGGGGGHHHHHHHHHHHHHHHGGGGGHHHHGGGGGFGEGGHHHHHHHGGGGGHHHHHHHHHHHGGGGHHHHHHHGHHHGHHHHHHHHHHHHHHGHHHHGHHHFHHHFDHHHHGGGHGHHHHHHH0GHHFGGGGGA-:<-.000<0---.000:00000000000000<00<0000<00<:00:00:00/0:09...//.//./<0<00<00<00////00....-/0:<00.<<.
@M03495:530:000000000-LYBTV:1:1114:11300:4859 1:N:0:ACAGGAAA+TAGACAAT
GTCAGCATGTGAGCTTTGGAATTAGTAAATTCGTTGACGACAGAAGGAGCAAGATAACGACCACAGGGAGGGTGGTTTATCAACGGCAAAATATAGATCGGAAGAGCACACGTCTGAACTCCAGTCACACAGGAAAATCTCGTATGCCGTCTTCTGCTTGAAAAAAAAAAAAAAAAATAAAACAGCAACAATACAAAATATTGTACATCACTAATTACGTTCAATCAACACGTAAACAAATAGACCATAGT
+
CDDDDFFFFFFFGGGGGGGGGGHHHHHHHHHHGGHHHHGGGGGHHHHHHHHHH2FHHHGFGGGHHHHGGGGGBFEGGHHHHHGHGGGGGHHHHHHHHHHHGGGGHHHHHHHGHHHGHHHHHHHHHHHHHHDGHHHHHEBFHHFFHHHHGGGHFFHHHHHGFGHHHFCGG-;------.00;00././;.;.090:00.900000:000000;000000.///00090090.../..0;9.;00000/0000
@M03495:530:000000000-LYBTV:1:1114:11662:4891 1:N:0:ACAGGAAA+TAGACAAT
GTCAGCATGTGAGCTTTGGAATTAGTAAATTCGTTGACGACAGAAGGAGCAAGATAACGACCACAGGGAGGGTGGTTTATCAACGGCAAAATATAGATCGGAAGAGCACACGTCTGAACTCCAGTCACACAGGAAAATCTCGTATGCCGTCTTCTGCTTGAAAAAAAAAAAAACAAATGAGAACCAGATTAATGATGTATACAAGCGCTGTGCATAGATCCACACCCTATACTATATCTATACACACTGTC
+
BCCDCFFFFFFFGGGFGGGGGGHHHHHHHHHHGGHHHHGGGGGHHHHHHHHHHGHHHHGGGGGHHHHGGGGGFFGGGHHHHHHHGGGGGHHHHHHHHHHHGGGGHHHHHHHGHHHGHHHHHHHHHHHHHHDHHHHHHHHHHHGGHHHGGGGHGHHFHHHHCGHHHGGGCE:--....0000000....0:000000900;0000;..-.-./009000000000..:./900;;0000:B0B0000./00;
@M03495:530:000000000-LYBTV:1:1114:23744:4932 1:N:0:ACAGGAAA+TAGACAAT
GTCAGCATGTGAGCTTTGGAGTGAAATCTCTTGTCTTAAGGAATAAAGGAAAAAGATTCCGTCGGAGGCTCGGTGCTCTACAGGTTCAACCTTTGTACTCTATTATTGCCTCACATTCCATCTCTTGTGAAAATATATTTGATTGGCTTTTCTGCAGGTTGTTTGCCAGGACTTTCCAAGACCTCCACTAGAAAACACAATAAACTTTTTGGAAGCTGGACAACTATCTTCATTTTTCAGAAACAGTGAAC
+
CCCCCFFFFFFBGGGGGGGGGGHHHHHHHHHHHHHHHHHHHHHHHHHHHHGHHGFGHIHIHIHGGGGGGHHGGGGGHHHHHGHHHHHHHHHHHHHHHGHHHHHHHHHHHHHHHHHHHHHHHHHHHHHHHHHHHHHHHHHHHHHHHHHHHHHHHHHHHHHHHGHHHHHGFHHHHHHHHHHHHHHHHHHHHHHFGHHHGGHFGHHHHGHHHHGGFHHGHHGHH:;;CHFFGHGGGGGGGFGFFGBFGFFFGF0
@M03495:530:000000000-LYBTV:1:1114:12826:4956 1:N:0:ACAGGAAA+TAGACAAT
GTCAGCATGTGAGCTTTGGTCCAGCATGAGTCCTGGTTTATCAACGGCAAAATATAGATCGGAAGAGCACACGTCTGAAATCCAGTCACACAGGAAAATCTCGTATGCCGTCTTCTGCTTGAAAAAAAAAAAAAAAAACCAGCAATAATAATACCAACATGTAACACCAAAGATAATATCATACATACGTCGGTAATTCATTTCAATAATATGCGAATGCATCAACGATGAGCAGACTAAGATATGAGTAT
+
BAABAFFFFFFFFGGFGGGGGGHHHHHHHHGGHHHHGHGHHHHHHGGGGEHHHFGDGHHHHEEGGHHHHHHH0GHHGHHHGHHHGFHHHHHCHHHHH?GEHHHAGHBHHGGGHGGHGGHHHHHGHHGGCGB@/<>---..<.<//0;0000000000..//00000/....//090000000000000909---..////9/////////////..--////////...;//////.////////;:///;
@M03495:530:000000000-LYBTV:1:1114:20133:4989 1:N:0:ACAGGAAA+TAGACAAT
GTCAGCATGTGAGCTTTGGAATTAGCTGGTTTATCAACGGCAAAATATAGATCGGAAGAGCACACGTCTGAACTCCAGTCACACAGGAAAATCTCGTATGCCGTCTTCTGCTTGAAAAAAAAAAGTAGGGATGCAGTGTAAGATTTTGTTCATGAAATCAGTTTTTTACATGAACAGCTTGAATTATAACAGATAAAAGCCGTTCTCCATGAATACAGACAGCTATTTAATTTTTACTTTGCGGTTTGCTG
+
BBBBBFFFFFFFG4FBFFGGFGHHCHHHCBFGHHGHHFFGGGGHHHHHBGGHHAAEFFCAGHHFHGHHFGHGFGFGFHFEGHHHACAGHG2GC4FA1EHFBFEGGHGFHHHFH3?BG30EE@/</@>21/00<011111<@D11<111<011>>11><111=1>>.-C<000000=/.00;:GC0C000000:C0C0C0.9-../.9C09090;;09009//.00;;FB;000;/A9/B/BB--9-A.///
@M03495:530:000000000-LYBTV:1:1114:19579:4991 1:N:0:ACAGGAAA+TAGACAAT
GTCAGCATGTGAGCTTTGGAATTAGTAAATTCGTTGACGACAGAAATAACGACCACAGGGAGGGTGGTTTATCAACGGCAAAATATAGATCGGAAGAGCACACGTCTGAACTCCAGTCACACAGGAAAATCTCGTATGCCGTCTTCTGCTTGAAAAAAAAAAAAAAGAATGACCTGAATACATCGTGTTAATATCTGAATACTCACATCTACATAGAATACTCTTATATGCACATCCGCAACTTCACACCC
+
CCCCCFFFFFFFGGGGGGGGGGHHHHHHHHHHGGHHHHGGGGGHHHHHGHGGG0EHHHHGGGGGEFGFGHHHFHHHGGGGGHGGGHHHHHHHGGGGHHHHGHHGGHHGHHHHHHHHHHHHHHGHHHHHHHGHHHGGHHHHGGGHGHHGGHHHHFGBGGCG-A--;-..:000900//00090;0.....0000:00;00000000000:00000;00000000000;90000000;:..--;/0;00009.
@M03495:530:000000000-LYBTV:1:1114:19983:5003 1:N:0:ACAGGAAA+TAGACAAT
GTCAGCATGTGAGCTTTGGAGTGAAATCTCTTGTCTTAAGGAATAAAGGAAAAAGATTCCGTCGGAGGCTCGGTGCTCTACAGGTTCAACCTTTGTACTCTATTATTGCCTCACATTCCATCTCTTGTGAAAATATGTTTGATTGGCTTTTCTGCAGGTTGTTTGCCAGGACTTTCCAAGACCTCCACTAGAAAACACAATAAACTTTTTGGAAGCTGGACAACTATCTTCATTTTTCAGAAACAGTGAAC
+
CCCCCFFFFFFFGGGGGGGGGGHHGHHHHHHHHHHHHHHHHHHHHHHHGHHHH2FGHHHHHHHGGGGGGHHGGGGGHHHGHHHHHGHHHHHHHHHGHHHHHHHHHHHHHGHHHHHHHHHHHHHHHHHHHHHHHHHH4FHHHHHHHHHHFHHHFHHHGHHHHGHHHHFHHHHHHHHHHHHHHHHHHHGHGHE<FFGGGHG.DFDGHHHHHHGGEGBGHHHHGGGHHHHHGGGGGGGGGGGFG0BFGGF00B0
@M03495:530:000000000-LYBTV:1:1114:19750:5009 1:N:0:ACAGGAAA+TAGACAAT
GTCAGCATGTGAGCTTTGGAATTAGTAAATTCGTTGACGACAGAAGGAGCAAGAAACGACCACAGGGAGGGTGGTTTATCAACGGCAAAATATAGATCGGAAGAGCACACGTCTGAACTCCAGTCACACAGGAAAATCTCGTATGCCGTCTTCTGCTTGAAAAAAAAAAAAAAACTAATGACTGCATAAGGGCAATGAGACAGTAAGTACTTATCAATGCGTGTATTTGTAGACAATCGTTAATGCTCTAT
+
CCCCDFFFFFFFGGGGGGGGGGHHHHHHHHHHGHHHHHGGGGGHHHHHHHHHHFHHHGGGGGHHHHGGGGGEGGEGHHHHHHHG@EGGHHHHHHGHHHHGGGGHHHHHHHGHHHGHHHHHHHHHHHHHHGHHHHGHH1GGHGGHHHGGGGHGGGHHHHGHCHHHGGGGE<----.010111011/011110....0<11:0/:01111111:11111110..../111111<111/0:.9...11111111
@M03495:530:000000000-LYBTV:1:1114:7845:5052 1:N:0:ACAGGAAA+TAGACAAT
GTCAGCATGTGAGCTTTGGAGTGAAATCTCTTGTCTTAAGGAATAAAGGAAAAAGATTCCGTCGGAGGCTCGGTGCTCTACAGGTTCATCCTTTGTACTCTATTATTGCCTCACATTCCATCTCTTGTGAAAATATATTTGATTGGCTTTTCTGCAGGTTGTTTGCCAGGACTTTCCAAGACCTCCACTAGAAAACACAATAAACTTTTTGGAAGCTGGACAACTATCTTCATTTTTCAGAAACAGTGAAC
+
CCDCCFFFFFFFGGGGGGGGGGHHHHHHHHHHHHHHHHHHHGHHHHHHHHHHHFEGHHHHHHHGGGGGGHHGGGGGHHHHHHHHHFHHHHHGHHHHHHHHHHHHHGHHHHHHHHHHHHHHHHHHHHHHGFFGHHHHHHHHHHHHHHHHHHHHHHHHGHHHHGHHHHHHFHHHHHHHHGGHHHHHHFHHHHH1FGFHHHHCGH0GHHHHHHGGHGHHHHHHHC<<FHGHHHGGGGGGGGGFGCFFFGF<FF<
@M03495:530:000000000-LYBTV:1:1114:11600:5063 1:N:0:ACAGGAAA+TAGACAAT
GTCAGCATGTGAGCTTTGGAGTGAAATCTCTTGTCTTAAGGAATAAAGGAAAAAGATTCCGTCGGAGGCTCGGTGCTCTACAGGTTCAACCTTTGTACTCTATTATTGCCTCACATTCCATCTCTTGTGAAAATATATTTGATTGGCTTTTCTGCAGGTTGTTTGCCAGGACTTTCCAAGACCTCCACTAGAAAACACAATAAACTTTTTGGAAGCTGGACAACTATCTTCATTTTTCAGAAACAGTGAAC
+
DDDDDFFFFFFFGGGGGGGGGGGHHHHHHHHHHHHHHGHHHGHHHHHHHHHHHEEGHHHHHHHGGGGGGHHGGGGGHHHHHHHHGHHHHHHHHHHHHHGHHHHHHHHFHHHHHHHHHHHHHHHHHHHHHHHHHHHHHHHHHHHHEFGHHHHHHHHHHHHHHGHHHHHHHHHHHHHHHHGHHHHHHHHHHHH<FGHHGHHEGGHHHHHHHHGGBGHHFHHHHGHHHHHHHHGGGGEFGGGFF=FGGGG0;C0
@M03495:530:000000000-LYBTV:1:1114:22729:5086 1:N:0:ACAGGAAA+TAGACAAT
GTCAGCATGTGAGCTTTGGTCCAGCCTGAGTCCTGGTTTATCAACGGCAAAATATAGATCGGAAGAGCACACGTCTGAACTCCAGTCACACAGGAAAATCTCGTATGCCGTCTTCTGCTTGAAAAAAAAAAACAAAAAAAACAAATTACGAGTAGTAAGTTACATATCTAATCCTAGACAAGTGAGCTTCATGCAGTATCAGCGACACACACTGCGGATGATACTGCTACTACTCGTCGTTGCTCTGACTT
+
CDDCDFFFFFFFGGGGGGGGGGHHGGHHHHHHHHHHHHHHHHHHHGGGGGHHHFHHHHHHHGGGGHHHHHHHFHHHGHHHHHHHHHHHHHHGHHHHHHHFHHHGGHHHHGFGHGHHHHHHHGHHHHGCCCCA///0?/<--<...0000....:00:0000<00<00000<0000<:00</.0000000000<0000000000.<---/..9/00.----<000000<0000000...--./.00<00<00
@M03495:530:000000000-LYBTV:1:1114:9528:5087 1:N:0:ACAGGAAA+TAGACAAT
GTCAGCATGTGAGCTTTGGAGTGAAATCTCTTGTCTTAAGGAATAAGGGAAAAAGATTCCGTCGGAGGCTCGGTGCTCTACAGGTTCAACCTTTGTACTCTATTATTGCCTCACATTCCATCTCTTGTGAAAATATATTTGATTGGCTTTTCTGCAGGTTGTTTGCCAGGACTTTCCAAGACCTCCACTAGAAAACACAATAAACTTTTTGGAAGCTGGACAACTATCTTCATTTTTCAGGAACAGTGAAC
+
CCCCCFFFFFFFGGGGGGGFGGHHHHHHHHHHHHHHHGHHHHHHHGHHHHHHHFFGHHHHHHHGGEGGGHHGGGGGHHHHHHHHHHHHHHHHHGHHHHHGHHHHHHHHHHHHHHHHHGHHHGHFHHHHHHGHHHHGHHHHHHHHHHHHHHHGHGHGFHGHHGGHHH2GHFHHGHHHHHGHHHHHHFHHGCH>1FHHCHHEGGHHHFHHHGFFHFFHGHCFHC.CGFHHEGGGGGGGGGGFGFFFGGFG000
@M03495:530:000000000-LYBTV:1:1114:11984:5090 1:N:0:ACAGGAAA+TAGACAAT
GTCAGCATGTGAGCTTTGGTCCAGCCTGAGTCCTGGTTTATCAACGGCAAAATATAGATCGGAAGAGCACACGTCTGAACTCCAGTCACACAGGAAAAAATCGTATGCCGTCTTCTGCTTGAAAAAAAAACAGAAACCGTCATAAAACTGCGTTGCTAGCGTTTTTACATACACGCCGATACCATGAAGTAGACCTATTGATGCACAAGACTAGGTCTGAAGAGCACACCTCTGGATTGCGGTACAGCTGT
+
>>>>AFFFFFFFGGGBFGFFGBGHHDFGFBGGG5EGCFGHH55BFGG?2ECCG3AD55G5F11FECFFGHHHAFCFEFHFFF3G3B3BGGFEGAEF311/BB1/0B343>//FFGF44B3303B3F@////??01?00/?/?0FG111111<.><.<00/-CDCE..:;0;00<.::-----00;0:0000000;9000;900=900;.../9FB/////;/;../.9;./;//;9//./.-:9.//://9
@M03495:530:000000000-LYBTV:1:1114:8535:5126 1:N:0:ACAGGAAA+TAGACAAT
GTCAGCATGTGAGCTTTGGAATTAGTAAATTCGTTGACGACAGAAGGAGCAAGATAACGACCACAGGGAGGGTGGTTTATCAACGGCAAAATATAGATCGGAAGAGCACACGTCTGAACTCCAGTCACACAGGAAAATCTCGTATGCCGTCTTCTGCTTGAAAAAAAAAAATAAACACACAAGATAAAACAAGCCTGCGATCCAAACACTAAGAGTGAGCTCTACTGATATACTCGTGACTACCAAAACCT
+
BBBBBFFFFFFFGGGFGGGGGGHHHGHHHHHHGGHHGHGGGGGFHHHHGGHHH2BDGHGCEEGHHGHGAEGG?BEEFHHHHHGHGGGGGHGHFFHHHHHEEEFGFHHHHHHGHEHGHHHHHHHHHHHFFG?GEGHG<11GFGGGGHH1ACDHGDGBGFFGFGHEFGG??--;:0;00......900099;../../..--...///.9;///:////9////////;/9//:///..././//.9/..../
@M03495:530:000000000-LYBTV:1:1114:19338:5137 1:N:0:ACAGGAAA+TAGACAAT
GTCAGCATGTGAGCTTTGGACCAGCCTGAGTCCCTGGTTTATCAACGGCAAAAGATAGATCGGAAGAGCACACGTCTGAACTCCAGTCACACAGGAAAATCTCGTATGCCGTCTTCTGCTTGAAAAAAAAAAATTTTCTAAAGTTACGTCGATGTAGCGGGATTTCCAATTTTACGGGGGCAATACTAAGATATCTGACGAAACACAGATAACGATGTCTCCCGTCTGCGCGCATCCCGACATGTCGTCTG
+
AAAAAFFFFFFFGCEEGGFGFGFHDGHHFGBGGGHGHHHHHHHGHHGGGGCEH3FGHGHFGHGFEEFHFGHHHGHHHFHFHHHHGFHGHHHHGGHHHHEHEHFGFGHHHHC?EHGHGHGGHH0FE3GGGG///01111<11111111.>0--.0<000----.;:GH00000000.:-----.9/////;///9/999/..9.99.../9///.99../;/9:.;..A/--;--.-9...--.//;.....
@M03495:530:000000000-LYBTV:1:1114:22438:5167 1:N:0:ACAGGAAA+TAGACAAT
GTCAGCATGTGAGCTTTGGAGGGCAAGAAGTGGTTGTGACATTGCTATGGCAGCTAGAGCCAACTGGTTTATCAACGGCAAAATATAGATCGGAAGAGCACACGTCTGAACTCCAGTCACACAGGAAAATCTCGTATGCCGTCTTCTGCTTGAAAAAAAAATACACAAACAGACCAGTAGTCAGTTTCATCTATCAGTTCTAAGAGTGTTCCTTAACTTGAATCGTCTTCCCTTCAGCTCCAGTTAATCAC
+
A>1>?C1BDDDD1EF1BGGGFEFEEAEAGBDFGGF0B0DGD2FGHHGHGBH0E/0BGFGBGBCFHHEGDFFFFA2EEEEGECBF1EDDGD1/?>?EG0F1000/B/GFHBCGHH1FGFDFFH/0<F0CF1121<F/FFFG@BCFFB@F1FFG01110>---.0<000..<<//../.00;000<;00;00:0000;0000;0;00000000;000;90000;0;.9..;;0/00/9///////;///9///
@M03495:530:000000000-LYBTV:1:1114:16049:5181 1:N:0:ACAGGAAA+TAGACAAT
GTCAGCATGTGAGCTTTGGACTCCTGACTGGTTTATCAACGGCAAAATATAGATCGGAAGAGCACACGTCTGAACTCCAGTCACACAGGAAAATCTCGTATGCCGTCTTCTGCTTGAAAAAAAAAAAAAATACATTCTACGACATAACACAGTATAGATATGAAGGTACCAACATAACAGTTCAGTTCACTCACAAAACATGCAATTAGCGTATCGTCTTGAAAATGACACTAGCAACAAAGCAATGACCA
+
CCCCCFFFFFFFGFGGGGGGGGHHHHHHHHHHHHHHHHHHGGGGGHHGHHHHHGGHGGGGHHHHHHHGGGHGDFHHHHHHHHHHHHGHGFHHHHBHHHGGHHHHFGGGGHHGHHHGGHFHHGGGCB///<0111<11<11.<.<<0</0GE.00=00<;00:GG0//00:;0..:00/0090;0;0090000//:0...;0;0000000/-;:.../...////;////;/////:/;...//////////
@M03495:530:000000000-LYBTV:1:1114:16853:5208 1:N:0:ACAGGAAA+TAGACAAT
GTCAGCATGTGAGCTTTGGAGTGAAATCTCTTGTCTTAAGGAATAAAGGAAAAAGATTCCGTCGGAGGCTCGGTGCTCTACAGGTTCAACCTTTGTACTCTATTATTGCCTCACATTCCATCTCTTGTGAAAATATATTTGATTGGCTTTTCTGCAGGTTGTTTGCCAGGACTTTCCAAGACCTCCACTAGAAAACACAATAAACTTTTTGGAAGCTGGACAACTATCTTCATTTTTCAGAAACAGTGAAC
+
CCCCCFFFFFFFGGGGGGGGGGHHHHHHHHHHHHHHHHHHHGHHHHHHHHHHHGFGHIHIHHHGGGGGGHHGFGGGHHHHHHHHHHHHHHHHHHHHHHHHHHHHHHHHHHHHHHHHHHHHHHHHHHHHHHHHHHHHHHHHHHHHFGHHHHHHHHHHHHHHHGHHHHHHHHHHHHHHHHHHHHHHHHHHHFF1FGGHGHHFDDDGHHHHHHGGHHHHHHHHHFFCGHHHHHGEGGGGGGGGGFBGGFFF0C0
@M03495:530:000000000-LYBTV:1:1114:6999:5222 1:N:0:ACAGGAAA+TAGACAAT
GTCAGCATGTGAGCTTTGGAGTGAAATCTCTTGTCTTAAGGAATAAAGGAAAAAGATTCCGTCGGAGGCTCGGTGCTCTACAGGTTCAACCTTTGTACTCTATTATTGCCTCACATTCCATCTCTTGTGAAAATATATTTGATTGGCTTTTCTGCAGGTTGTTTGCCAGGACTTTCCAAGACCTCCACTAGAAAACACAATAAACTTTTTGGAAGCTGGACAACTATCTTCATTTTTCAGAAACAGTGAAC
+
CCCCCFFFFFFFGGGGGGGGGGHFHHGHHHHHHHHHHHHHHHHHHHHHHHHHHGGGHIHHHHHGGGGGGHHGGGGGHHHHHHHHHHHHHHHHHHHHHHHHHHHHHHHHHHHHHHHHHHHGGHHHHHHHFEDFGHHHHHHHHHHHHGHHHHHHHHHHHHHHHGHHHGHHHHHHHHHHHHHHHGHGHHHHHHG>FGHHHHHGGHHHHGHHHHGGFHFEHHHHGG;CGHHGHHGFGFFGGGGFFFFGGGFC;F9
@M03495:530:000000000-LYBTV:1:1114:6901:5233 1:N:0:ACAGGAAA+TAGACAAT
GTCAGCATGTGAGCTTTGGAATTAGTAAATTCGTTGACGATAGAAGGAGCAAGATAACGACCACAGGGAGGGTGGTTTATCAACGGCAAAATATAGATCGGAAGAGCACACGTCTGAACTCCAGTCACACAGGAAAATCTCGTATGCCGTCTTCTGCTTGAAAAAAAAAAAAACAAAAAAAAAAAAACCGACATCACCCTCGTGCTTATACTATATAGGAGATAGTGTATTCTAAACGTATCTACAGATAA
+
>AABBFFFFFFFGGGGGGGGGGHHHHHHHHHHGHHHHHGGGGAHHHHFFHHGHGGGHHGGGGGHHHHGEGGG>BEFGHHHHHGH1>@EGHHGHHH4GEF?>EF/BGHGHHHGHHHGHHHHHHHHHHHHHHDGEHFHHG2FGHFGHBGHFFCHGHH1FHHF0FGGHGGCCC-9-......;-9---9-..-;--./9/..9;;....//////9///////:.//////////;////.../.9///////9
@M03495:530:000000000-LYBTV:1:1114:14908:5240 1:N:0:ACAGGAAA+TAGACAAT
GTCAGCATGTGAGCTTTGGTCCACCTGATCCTGGTTTATCAACGGCAAAATATAGATCGGAAGAGCACACGTCTGAACTCCAGTCACACAGGAAAATCTCGTATGCCGTCTTCTGCTTGAAAAAAAAAAATATTATAACCTAAGTATAACGTTTATTCTGTAAAAAACAAAATAAAAATCGGTAATATATATGATTGTTAACTCCTATGCCGTCTATCACTCTATACACAATGCGTCAACTTGTACTTCAT
+
CCCCCFFFFFFFGGGGGGGGGGHHHHHHHHHHHHHHHHHHHHHGGGGGHGHHHFGGHHHCGGGHHHHHHHGHGGGHHHHHHHHHHHHHHGHHHGHHGBHHHGGHHFHGEGHGHHHHHHHHHHFHFGGD//011111111111111111<1.<00<1>111>11100-<....000000.0.....00;0000000000:00000000:00:-.;..0000000000:000.;00..-..0000;0000000
@M03495:530:000000000-LYBTV:1:1114:15174:5267 1:N:0:ACAGGAAA+TAGACAAT
GTCAGCATGTGAGCTTTGGTCCAGCCTGAGTCCTGGTTTATCAACGGCAAAATGTAGATCGGAAGAGCACACGTCTGAACTCCAGTCACACAGGAAAATCTCGTATGCCGTCTTCTGCTTGAAAAAAAAAAACGAGCTCTGTTCCGGTGGGTCCAGGCGGAACACCCCGTGTAGCTGTGGAATGCGCAGATGTCGGACTGAACATCGGTTTCGCAGACGGCACGCTGGGCCGAGACAGCCTCTTCGTAGCG
+
BBBBAFFFBDFFGFGFGFGGFFHHGGHHHHGGHFHBFGHHHHGHHGCCEFCFG3B5D5DEAFDEFAFGHFFHEGHGFFFGHHFHGHFEGEFE11CGHGFHDGHF>FFGFFEEFC4?4F433B3BFHECC////////.<<<11=1.---.<</.0//.:---:9;..--.;9;9009;//99CFFDA---//:/.--9-.///;/;.9.../...9-9-9--9.-.:9...-99-....;..///.....9
@M03495:530:000000000-LYBTV:1:1114:21777:5338 1:N:0:ACAGGAAA+TAGACAAT
GTCAGCATGTGAGCTTTGGAATTAGTAAATTCGTTGACGACAGAAGGAGCAAGATAACGACCACAGGAGGGTGGTTTATCAACGGCAAAATATAGATCGGAAGAGCACACGTCTGAACTCCAGTCACACAGGAAAATCTCGTATGCCGTCTTCTGCTTGAAAAAAAAAACCAAACACCTCACAACATCACGAATGCCATCTTCCTCTTGGCTACAAACATGCGATATAACCACATAGTAGCTTCTCCACCG
+
BBBBBFFFFFFFGGGFGGGGGGHHHHHHHHHHGGHHHHGEGCEFHHHHEHHHH2BGHHGGGEEHHHHHGGG1FEFGHHHHHHHFEGGGGHHHHHHFFFEEEGGHHEFHFHEHHHGHGGGHHHHHHHHGHGFEGHHFFC1?F?/?FDHGDCAFGFHHG=F01=<.-AD:-..;;.=:F:/.;:00;C/00:..9./0;00/;//////;9////.;//:A///....-/////..///://///;////...
@M03495:530:000000000-LYBTV:1:1114:22455:5366 1:N:0:ACAGGAAA+TAGACAAT
GTCAGCATGTGAGCTTTGGTCCAGCCTGAGTCCTGGTTTATCAACGGCAAAATATAGATCGGAAGAGCACACGTCTGAACTCCAGTCACACAGGAAAATCTCGTATGCCGTCTTCTGCTTGAAAAAAAAAAAACATTATTGCATCGTACTCTACTAGATTGTATGACAACTTATTCTCCATCAAGTCTTAATCATAACACTTATCTACATTATTGATGCAGCTGGTACTCCCTCATCCATTATCATTTCAC
+
CCCCCFFFFFFFGGGGGGGGGGHFHGHHHHHHHHHHHHHHHHHHHGGGGGHHHFGHHGHHHGGGGHHHHHHHGHHHGFHFHHHHHHHHHHHGHHGHHFHHHHFFGGHGGFEEHGHHHHHHHEGGFF?DC/B////11=1111111..0..110000<D000<0000000./0000<000::;0:0;:0C000:0000/0;0000;0009;90000000000/////0000/.;/.////////9://:///
@M03495:530:000000000-LYBTV:1:1114:20683:5391 1:N:0:ACAGGAAA+TAGACAAT
GTCAGCATGTGAGCTTTGGAGTGAAATCTCTTGTCTTAAGGAATAAAGGAAAAAGATTCCGTCGGAGGCTCGGTGCTCTACAGGTTCAACCTTTGTACTCTATTATTGCCTCACATTCCATCTCTTGTGAAAATATATTTGATTGGCTTTTCTGCAGGTTGTTTGCCAGGACTTTCCAAGACCTCCACTAGAAAACACAATAAACTTTTTGGAAGCTGGACAACTATCTTCATTTTTCAGAAACAGTGAAC
+
CCCCCFFFFFFFGGGGGGGGGGHHHHHHHHHHHHHHHHHHHFHHHHHHHHHHGGGGHIIIHIHGGGGGGHHGGGGGHHHHHHHHHHHHHHHHHHGFHHGHHHHHHHHHHHHHHHHHHHHHHHHHHHHHHHHHHHHHGHHHHHHHHHHHHHHHHHHHHHHGHGHHHHHHHHHHHHHHHGHHGHHHHHHHHHHFHHHHHHHCGD<GHHHHHHG?CFCGHHHFHCFCGHHHHHGGGGGGGFFFGBFFGFFCFG9
@M03495:530:000000000-LYBTV:1:1114:7030:5405 1:N:0:ACAGGAAA+TAGACAAT
GTCAGCATGTGAGCTTTGGTCCAGCCTGAGTCCTGGTTTATCAACGGCAAAATATAGATCGGAAGAGCACACGTCTGAACTCCAGTCACACAGGAAAATCTCGTATGCCGTCTTCTGCTTGAAAAAAAAAAAAATAAAAATAAGAATCACATGCTAGAGTCACTGGAGGCAGATTCATAGAAATTAACAGCTGCTATGTATACCAACACATCGTCAAACGATGTACTGCAGTCAAATGAATACAAGTGACA
+
CBCCCFFFFFFFGGGGGGGGGGHHHGHHHHGHHGHHHHHHHHHGHGGGGGGHGAFHHHHHHGGGGHHHHHHHGHHHGFHHHHGGGHHHHHHGHHHHHHH3FHHGGHHBHGEEHGHHHGHHHGCDGHGG?@><>>0111110<11<1<110000000=00=0=0=0//...:..0000000;000000000.0000900000;0000.9..00.....;0....:09:0000:0000:0009000000;000
@M03495:530:000000000-LYBTV:1:1114:24278:5427 1:N:0:ACAGGAAA+TAGACAAT
GTCAGCATGTGAGCTTTGGAATTAGTAAATTCGTTGACGACAGAAGGAGCAAGATAACGACCACAGGGAGGCTGGTTTATCAACGGCAAAATATAGATCGGAAGAGCACACGTCTGAACTCCAGTCACACAGGAAAATATCGTATGCCGTCTTCTGCTTGAATAAAAAAAATACAAATCAATACACTTTACGCTCATATATTCTTTACGTTCATTCCTATCGATTATAATCATTCATCTATACGCACTGAT
+
BBBBBFFFFFFFGGGGGGCFGFHGHHHHHHHGFGHHAGFFGGFGHHHGHHHGG2FGHHGFGGGHHGHGCAED1FEGHHHHGHHHG>/>>FGHFHHGGHFGEEAA0BGFHHHGHHHE?GHGFHBFBFDG3F/FEGHHB>2@FF?FHG<GC/@HFGHDFFHH0>1<FGD1-<::00:0:C00;00/0:00000;....90;00000000=.9///09000090.:;/.////9/;/////////9...--///
@M03495:530:000000000-LYBTV:1:1114:14452:5428 1:N:0:ACAGGAAA+TAGACAAT
GTCAGCATGTGAGCTTTGGAATTAGTAAATTCGTTGACGACAGAAGGAGCAAGATAACGACCACAGGGAGGGTGGTTTATCAACGGCAAAATATAGATCGGAAGAGCACACGTCTGAACTCCAGTCACACAGGAAAATCTCGTATGCCGTCTTCTGCTTGAAAAAAAAACAAAAATAAATCTCAAGTAACATCACTCTAAGCATTGTGTATCGTATGATGATCTCATTGCTCATTCTACTTCTACGAGCAA
+
BCDDDFFFFFFFGGGGGGGGGGHHHHHHHHHHGHHHHHGGGGGHHHHHHHHHH2FHHHGFGGGHHHHGGGGG?FEGGHHHHHHHGGGGGHHHGHHHHHHHGGGGHHHHHHHGHHHGHHHGHHHHHHHHHHGHHHFHHHGHHHGGHHHHGGGHGHHHHGHHCGGHGGG@E.:..:;.000;000090090000090000000/;00000;0;0./9//000:09000000000;000009090:0;...--/
@M03495:530:000000000-LYBTV:1:1114:20522:5450 1:N:0:ACAGGAAA+TAGACAAT
GTCAGCATGTGAGCTTTGGTGGATGTGGAATGTGTGCGATCCATGAGCATCATCCAGACCTGGTTTATCAACGGCAAAATATAGATCGGAAGAGCACACGTCTGAACTCCAGTCACACAGGAAAATCTCGTATGCCGTCTTCTGCTTGAAAAAAAAAAAAGATTTAGTATTGACTTGTACACACTAAATCTGAACTGCAACATAGAAGTCACTTAGAGTTATCTCTATCCGCTGTCATGAAACTCACTTGT
+
BBBBBFFFFFFFGGGGGGGGGGHHHHHHHHGHHHFHHGGHGGHHHHHHHHHHHBGHHHGHHHHHHHHHHHHHEEGGGHHHHHHHGHHHGGGGHHHHHHHGHHHGFHHHHHHGHHHHHHGHHHFHGGHHHG?FHFHHGBGHAHHFHHHFHEHGHGC-@---..00000000:00000:000;0:.//;:00;00;/;0B000./0090000;;00;0;00000000009//..:>.//////99;///////
@M03495:530:000000000-LYBTV:1:1114:24611:5472 1:N:0:ACAGGAAA+TAGACAAT
GTCAGCATGTGAGCTTTGGTTTATCAACGGCAAAATATAGATCGGAAGAGCACACGTCTGAACTCCAGTCACACAGGAAAATATCGTATGCCGTCTTCTGCTTGAAAAAACAAGTATTGCCTTGGGAAACTATAAAATTTCGGATTGGCAAGCGGGGCGGGACTTCCATGGTAAAGGTGTAATTCGTAGATGTTTGGAGGCCTGCCCATGGTGCAGCCTGGATACTGGGTAGGTAATTACCCTAACGGGAG
+
AAAAAFFFFDFBF4AAFFFGGFHFEH5F?EEEGHCGFHDGF5GHGGEE2A2BF2B0AA21F5FDGBGHHGB55@1C11FCG@3F41BBBEF3E1E11BF4@G3@13?FG//?/034444433?33/?1?011222212112@////@0011//<//-<:---9C0;0000/090000/9/;;/;/./9..//9/9/.//.../....///////9;/.....//9///.;/..;////////;....-..-
@M03495:530:000000000-LYBTV:1:1114:19130:5476 1:N:0:ACAGGAAA+TAGACAAT
GTCAGCATGTGAGCTTTGGAGTGAAATCTCTTGTCTTAAGGAATAAAGGAAAAAGATTCCGTCGGAGGCTCGGTGCTCTACAGGTTCAACCTTTGTACTCTATTATTGCCTCACATTCCATCTCTTGTGAAAATATATTTGATTGGCTTTTCTGCAGGTTGTTTGCCAGGACTTTCCAAGACCTCCACTAGAAAACACAATAAACTTTTTGGAAGCTGGACAACTATCTTCATTTTTCAGAAACAGTGAAC
+
CCCDDFFFFFFFGGGGGGGGGGHHHHHHHHHHHHHHHHHHHHHHHHHHHHHHHCEEHHHHHHHGGGGGGHHGGGGGHHHHHHHHHHHHHHHHHHHHHHHHHHHHHHHHHHHHHHHHHHHHHHHHHHHHHHHHFGHHHHHHHHHHHHHHHGHHHHHGFHGHHGHHHHHHGHEHHHHHHHHHGHHHHHHHHHG>FGHHGHHCDGGHHGHHHHGGEHFHHHHFHGHHHGHFHHGGGGGGGGGFB;FGGGGBFGB
@M03495:530:000000000-LYBTV:1:1114:21342:5479 1:N:0:ACAGGAAA+TAGACAAT
GTCAGCATGTGAGCTTTGGAGTGAAATCTCTTGTCTTAAGGAATAAAGGAAAAAGATTCCGTCGGAGGCTCGGTGCTCTACAGGTTCAACCTTTGTACTCTATTATTGCCTCACATTCCATCTCTTGTGAAAATATATTTGATTGGCTTTTCTGCAGGTTGTTTGCCAGGACTTTCCAAGACCTCCACTAGAAAACACAATAAACTTTTTGGAAGCTGGACAACTATCTTCATTTTTCAGAAACAGTGAAC
+
BBBBBFFFFF5DFGGGGGGGGFGHGHHGHHHHHFHHHHHHHDHHHHHHHGFHGAEFHHHHHFHAAEC0EGHG0EEGHGHHHHHHGHHHHFHHHHHHHHEHHGHHHHHHGFFGHHGHHHHHHHHHHHHHHHHHHHHHHHHHHBHHDFFHHHHFG3FGGH@GCFHHGEHHG/GGHHHHHHHFFHHGHHBFGHHD1FGHHGHEGHHFHFGHH0AFFHFECGHHGHHHHHHHHGGGFGGGGFFFGFFGFFGFBF0
@M03495:530:000000000-LYBTV:1:1114:9141:5496 1:N:0:ACAGGAAA+TAGACAAT
GTCAGCATGTGAGCTTTGGTTTATCAACGGCAAAATATAGATCGGAAGAGCACACGTCTGAACTCCAGTCACCCAGGAAAATCTCGTATGCCGTCTTCTGCTTGAAAAAAAAAAAAACGCAAACTATCCAGACACCGACTCCCATATGTATTATTGTCGTCTTGCATCTAGTAGATCAAATGTCCGTCATCATTGCCACACTGTCCCTTTATATATGACATATTAGTAATGCATCAGTTACTCGAAGGTTG
+
BBBBBFFFFFBFFGGGGFGGGFHHHHHHGGGGGHHHHHHHHHHGGGGGHGGGH2BAFHHGHHHHHHHHGGGH3BFHGHHHHH3FHHGGHHHH?EEHGHHFHHHH??FGFGFGCC////</></0?1110=1<>0<.--<<./<<</000;0<;:0000.;...00000000000;0000000;00.;...09900;000..:900///////9////////9/////9/////////9/////.....;/.
@M03495:530:000000000-LYBTV:1:1114:8796:5508 1:N:0:ACAGGAAA+TAGACAAT
GTCAGCATGTGAGCTTTGGAGGGTGGTTTATCAACGGCAAAATATAGATCGGAAGAGCACACGTCTGAACTCCAGTCACACAGGAAAATCTCGTATGCCGTCTTCTGCTTGAAAAAAAAAAAAAAACAACCAACAAACACACTTTCTAATTGCCAGAAGAAAAGATAAAATAGATCAATACCAACGGGTGAAATCAGTCGCAATTATCTTATATACACTAATATCACTTCTATTAATAACTACTATACATA
+
DDDDDFFFFFFFFGGGGGGGGGGFGGGGHHHHHHHGGGGGHHHHHHHHHHHGG1BGHHHHHHGHHHGHHHHHHHHHHHHHHGHHGHHHHBHHHGGHHHHGGGHGHHHHHHHGHHGHGGBCG/</-<<F.....<....<.../000000<:000<0./00//:/.000000;0000000:0000..-.--.00:000009;-..;0000:000000000/0000000:00:00000::00000::0000:0
@M03495:530:000000000-LYBTV:1:1114:8076:5520 1:N:0:ACAGGAAA+TAGACAAT
GTCAGCATGTGAGCTTTGGTCCAGCCTGAGTCCCTGGTTTATCAACGGCAAAATATAGATCGGAAGAGCACACGTCTGAACTCCAGTCACACAGGAAAATCTCGTATGCCGTCTTCTGCTTGAAAAAAAAAAAGAAACGTAATAATCTGACAAGAGGAGGGAATTACATGATAAGCCACGATATGCATAAAGATGCAGCATAACCCCTATGTTCAATACGATACTCTGGTATATAACATAAAGTTATGCCG
+
CCCCCFFFFFFFGGGGGGGGGGHGHGHHHHHHHHHHHHHHHHHHHHGGGGGHH3GHHHHGHHGGFGHHGHHHHGHHHGHHHHHHGHHHHHHHGGGHGHFFFHGHFEGGBGGGGHGHHHHHEF?GGHGGGG/////?<0/000.1111>1<<1100<....-<C/<00000000000///;-..-00009000000000/.000//....000090900/.:..-/;99///;///;;:////9///;///9
@M03495:530:000000000-LYBTV:1:1114:19203:5528 1:N:0:ACAGGAAA+TAGACAAT
GTCAGCATGTGAGCTTTGGAGTGAAATCTCTTGTCTTAAGGAATAAAGGAAAAAGATTCCGTCGGAGGCTCGGTGCTCTACAGGTTCAACCTTTGTACTCTATTATTGCCTCACATTCCATCTCTTGTGAAAATATATTTGATTGGCTTTTCTGCAGGTTGTTTGCCAGGACTTTCCAAGACCTCCACTAGAAAACACAATAAACTTTTTGGAAGCTGGACAACTATCTTCATTTTTCAGAAACAGTGAAC
+
CCCCCFFFFFFFGGGGGGGGGGHHHHHGHHHHHHHHHHHHGGHHHHHHGHHHHBEGHHIHHIHGGGGGGHHGGGGGHHHHHHHHHHHHHHHHHHHHHHHHHHHHHHHHHHHHHHHHHHHGHHHHHHHHHHHHHHHHHHHHHHHHHFHHHHHHHHHGCHGGHGHHHHHHGHHHHHHHHHHHHHHHHHHHHFH>FGHHHFH<DGHGHHHHHHGGFF:GHHHFHHHHHHHHHHGGGGGGGGGFBCFGGBFCFB0
@M03495:530:000000000-LYBTV:1:1114:6744:5577 1:N:0:ACAGGAAA+TAGACAAT
GTCAGCATGTGAGCTTTGGTTTATCAACGGCAAAATATAGATCGGAAGAGCACGCGTCTGAACTCCAGTCACACAGGAAAATATCGTATGCCGTCTTCTGCTTGAAAAAAACTAAAACGGCAAATCATGCAGGGAGAGTAGAGGGACAGCGAGGTGAAATGAATTTCTCGTACAACGAGGATATGTTTAGATGTGCGTCATATCAACATCGACGAAGAGTACCTTCTGATCTCATACTGACATTGCGTGTA
+
AAAAABFF1BF3G1B1B1FACFGHHHCCEC?AEGEDAFGEG2ECEGG/0001F//AA///B2ADBFCGG1GF1BEGAA0F0B@@BFFB>GH1E//0>22BFH1>0B110<//111<11//<<<011@21>110/<///111<GCC...>.----<.0000<000:0000....:;/-..-9/;0;00;C0000;00..-9.;0;09/0/0-/9--9---////99;9//;///;//99/9//////;----
@M03495:530:000000000-LYBTV:1:1114:11243:5592 1:N:0:ACAGGAAA+TAGACAAT
GTCAGCATGTGAGCTTTGGAGTGAAATCTCTTGTCTTAAGGAATAAAGGAAAAAGATTCCGTCGGAGGCTCGGTGCTCTACAGGTTCAACCTTTGTACTCTATTATTGCCTCACATTCCATCTCTTGTGAAAATATATTTGATTGGCTTTTCTGCAGGTTGTTTGCCAGGACTTTCCAAGACCTCCACTAGAAAACACAATAAACTTTTTGGAAGCTGGACAACTATCTTCATTTTTCAGAAACAGTGAAC
+
CBCCDFFFFFFFGGGGGGGGGGHHHHHHHHHHHHHHHHHHHHHHHHHHHHHHHGGGHIHHHIHGGGGGGHHGGGGGHHHHHHHHHHHHHHHHHHHHHHHHHHHHHHHGHHHHHHHHHHHHHHHHHHHHHHHHHHHHHHHHHHHHHFHHHHHHHHHFHHHHHGHHHHHHHHHHHHHHHHHHHHHHHHHHHFH>FDFGGHHFGD<GHHGHHHGGHGHHHHHGHCGEHHHHHHGGGFGGGGGFFFGGGGG;FG0
@M03495:530:000000000-LYBTV:1:1114:6242:5654 1:N:0:ACAGGAAA+TAGACAAT
GTCAGCATGTGAGCTTTGGAGGGTGGTTTATCAACGGCAAAATATAGATCGGAAGAGCACACGTCTGAACTCCAGTCACACAGGAAAATATCGTATGCCGTCTTCTGCTTGAAAAAAAAAAACAAGACGAACAAAGTGTGCATGATATCTATATTAGCATATAACTATACAATCAGTATTTTAATGTTTAATGGAAAATTATCCAAAACACATATGTTAAACGTTCACATTCAAAGCACAATTCTTCTGGA
+
BABBBFFFFFFFGGGEFFGCGEGEGGEGHGHHHHHGGGGGHHHHHHHHFHHGGGGHHHHHHGGHHHGFHHDH3BFHHHHHHGHHHCEGD34FE2FGHFHCGGFGFFFFHH3BFGHHEDCGG////0?0//-<-00011F111000=0<<00000=0=/<<<0000000000:0;:00000;000;;00;09;00000/;/000;9909....00;00000;0.:9F//;/;/////./..://////;///
@M03495:530:000000000-LYBTV:1:1114:16435:5714 1:N:0:ACAGGAAA+TAGACAAT
GTCAGCATGTGAGCTTTGGAATTAGGACAGAAGGAGCAAGATAACGACCACAGGGAGGGTGGTTTATCAACGGCAAAATATAGATCGGAAGAGCACACGTCTGAACTCCAGTCACACAGGAAAATCTCGTATGCCGTCTTCTGCTTTAAAAAAAAGAAGAGTGGCCAGACCTAAGAGCAATCAGTGAGGAATCAGAGGCCTGGGGACCCTGTGAAACCAGCCCTGTCGGCTCTCTAGCACCCGCTGCGCAC
+
AAAAAFDDFDDFGG11FD11FGGBBB1F0ABAB0A0FGFGFDGHF0EEEGG/F/BFEE?AAFAFEFE22FF>EE//FCDGGHEGDG>E/F/0BBGCG>>>GHEEECGHHFEFGGFDC/B/BF0B112>0/<F0FH?EGGCGH1?<?1?G1F1<--.<.<GF0=.CGHC.;CC0/:B0;GCGGFBB0CBFGGFBF0099B.9:..-C?9C/-/////9-9----;-/;-----/;/////;A--99---;;@
@M03495:530:000000000-LYBTV:1:1114:14826:5727 1:N:0:ACAGGAAA+TAGACAAT
GTCAGCATGTGAGCTTTGGTCCAGCCTGAGTCCTGGTTTATCAACGGCAAAATATAGATCGGAAGAGCACACGTCTGAACTCCAGTCACACAGGAAAATCTCGTATGCCGTCTTCTGCTTGAAAAAAAAAAAACATTACAACATCTTCCACACTGGGCGCTCAACGCTACATGAGCAGTGAACAGAATACATACATTATACCAATAGAACTTATGCGAAAATGAAGTCGATGAGAGTACCTCGTATCTATA
+
CCCCCFFFFFFFGGGGGGGGGGHHHGHHHHHHHHHHHHHHHHHHHGGGGGHHGBGHFHHHHGGGGHGHHHHHEHHHGHHHHHHHFHHHHHHGHHHHHHHHHHHGGHHHHGGGHGHHHHHHHHHHHHGGGGB@//?11111=1<011111111./0/..--<.:0/.-:.-00000:0/900000//0000000090000000000000;0000000..---0:000:0..900000900000.9./.0000
@M03495:530:000000000-LYBTV:1:1114:17107:5756 1:N:0:ACAGGAAA+TAGACAAT
GTCAGCATGTGAGCTTTGGAATTAGTAAATTCGTTGACGACAGAAGGAGCAAGATAACGACCACAGGGAGGGTGGTTTATCAACGGCAAAATATAGATCGGAAGAGCACACGTCTGAACTCCAGTCACACAGGAAAATCTCGTATGCCGTCTTCTGCTTGAAAAAAAAAAAACACGAACAAAACACACACCCAAAAGTCTCAACTACTCTCTAAAACGACTCTATATTGTCACATACGTACATATCCCTAC
+
BCCCCFFFFFFFGGGGGGGGGGHHHHHHFHHHGHHHGHGGGGGHHHHHHHHHHBFHHHGGGGGHFHHGFGGGEFGGGHHHHHHHGGGGGHHHHHHGHHHHGGGGHHHHHFHGHHHGHHHHHHGHHGHHHHGHHHHHHHGHHGFGHHHFGEGHGHHGHHHH0CGHFGGGEE-:....;:--/.....:....:....9;00009/0990:0:0;9909-.-..00000:009090000.;0:.00000000.
@M03495:530:000000000-LYBTV:1:1114:17205:5792 1:N:0:ACAGGAAA+TAGACAAT
GTCAGCATGTGAGCTTTGGTCCGCCTGAGTCCTGGTTTATCAACGGCAAAATATAGATCGGAAGAGCACACGTCTGAACTCCAGTCACACAGGAAAATCTCGTATGCCGTCTTCTGCTTGAAAAAAAAAAAAACAAAATTGAATCTAGTGTACGTTGCTCTAAATAATATAGAACGTAATACAGTAATCGCGTTATTAATCCATGCTGGTACGTATTGTACATGATCTATCCTATATGATCACTGCAGTTG
+
DCDDDFFFFFFFGGGGGGGGGGGGGGHHHHHHHHHHHHHHHHHHGGGGGHHHH5GHHHHHGGGGHHHHHHHGBGHGHHHHHHHHHHHHHHGHHHGHHHHHHHGGHHHHGGGHGHHHHHHHGHHHHGGGGG<><..<0011111000<000=00<</..000000:000<00000<...<.0000000009.--9..0000000000000:00./000<000000<00000:<0<00000000:000000::
@M03495:530:000000000-LYBTV:1:1114:6900:5891 1:N:0:ACAGGAAA+TAGACAAT
GTCAGCATGTGAGCTTTGGAGTGAAATCTCTTGTCTTAAGGAATAAAGGAAAAAGATTCCGTCGGAGGCTCGGTGCTCTACAGGTTCAACCTTTGTACTCTATTATTGCCTCACATTCCATCTCTTGTGAAAATATATTTGATTGGCTTTTCTGCAGGTTGTTTGCCAGGACTTTCCAAGACCTCCACTAGAAAACACAATAAACTTTTTGGAAGCTGGACAACTATCTTCATTTTTCAGAAACAGTGAAC
+
CCDCCFFFFFFFGGGGGGGGGGHHHHHHHHHHHHHHHHHHGHHHHHHHHHHHHFGGHHHHHIHGGGGGGHHGFGGGHHHHHHHHFFHHHHHHHHHHHHHHHHHGHHHHHHHHHHHHHHFHHHHHHHHHGFDGHHHHHHHHHHHHHAGHHHHHGHHFGEGHHGHHHHHHHHEGGHHHHHGGHHHHHHHHHHH1FGHHCFG<GHFHHHHHHHGGFHGHHHHHGC:;CGHGHHGGGGGGGGGGG:BGFFF00:0
@M03495:530:000000000-LYBTV:1:1114:7605:5895 1:N:0:ACAGGAAA+TAGACAAT
GTCAGCATGTGAGCTTTGGAGTGAAATCTCTTGTCTTAAGGAATAAAGGAAAAAGATTCCGTCGGAGGCTCGGTGCTCTACAGGTTCAACCTTTGTACTCTATTATTGCCTCACATTCCATCTCTTGTGAAAATATATTTGATTGGCTTTTCTGCAGGTTGTTTGCCAGGACTTTCCAAGACCTCCACTAGAAAACACAATAAACTTTTTGGAAGCTGGACAACTATCTTCATTTTTCAGAAACAGTGAAC
+
BABBBFFFFFFFGGGGGGGGGGHHHHHHHGHHHHHHGHHHHHHHHHHHGHHHHBAFHHHGHHHGGGGGGHHGGGGGHHHHHHHHHHHHHHHHHHHFHHHHHHHHHHHHHHHHHHHHHHHFHHHHHHHHFFFGHHHHHHGHHHHHGGHHHHGHHHHHHHHHGGHHHGHHFGGHHHHGHFHHHHGGHGHGHHHB<FFGGFHEGHFHHGHHHHGGHHHCGHFGH::;CGHHHHGGGGFFFFGFGFFFFGFCBF0
@M03495:530:000000000-LYBTV:1:1114:6956:5895 1:N:0:ACAGGAAA+TAGACAAT
GTCAGCATGTGAGCTTTGGAATTAGTAAATTCGTTGACGACAGAAGGAGCAAGATAACGACCACAGGGAGGGTGGTTTATCAACGGCAAAATATAGATCGGAAGAGCACACGTCTGAACTCCAGTCACACAGGAAAATCTCGTATGCCGTCTTCTGCTTGAAAAAAAAAAAAACAGAAGAAGCATCAGCACCATCACACTCCCAAGCATTAAGCTAGAGTACTGCACCAGTAAAATAAACACGAATATCCT
+
>AABBFFFFFFFGFF4FGGGGGHHHHHHHHHHGFHHFHGGGAEHHHHHGHHHHGGHHHGGGGGHHHHGAEGCEFFGFGHFHHGGEEGGGFHHHHHHFFHGFGEFGHFHHHHCHHHGHFEHHHHFHHHHHG<FGFFBC11@GCFFHHGHC.->F1FDGFGH0<DG.<C:::-9-../9//:///;;CF00/...9////://.;./..9/;////://///////9://9.//////////9.9-..9//B/
@M03495:530:000000000-LYBTV:1:1114:16840:5909 1:N:0:ACAGGAAA+TAGACAAT
GTCAGCATGTGAGCTTTGGAGTGAAATCTCTTGTCTTAAGGAATAAAGGAAAAAGATTCCGTCGGAGGCTCGGTGCTCTACAGGTTCAACCTTTGTACTCTATTATTGCCTCACATTCCATCTCTTGTGAAAATATATTTGATTGGCTTTTCTGCAGGTTGTTTGCCAGGACTTTCCAAGACCTCCACTAGAAAACACAATAAACTTTTTGGAAGCTGGACAACTATCTTCATTTTTCAGAAACAGTGAAC
+
CCCCCFFFFFFFGGGGGGGFGGHHHHHHHHHHHHHHHHHHHHHHHHHHHHHHHBEFHHHHHHHGGGGGGHHGEGGGHHHHHHHHHHHHGHHHHGHHHHHHHHHHGHHHHHHHHHHHHHHHHHHHHHHHHHFHHHHHHHHHHHHHGGHHHHHHHHHHHHHHHGHHHHHHHHHHHHHHHHHHGHHHHHGHHHH1=FGHCHHGDGDGHHHHHHGGHGHGHHHHHFGGHHHHHHGGGGGGGGGFF0CFGGGFB90
@M03495:530:000000000-LYBTV:1:1114:21147:5920 1:N:0:ACAGGAAA+TAGACAAT
GTCAGCATGTGAGCTTTGGTCCAGCCTGAGTCCCTGGTTTATCAACGGCAAAATATAGATCGGAAGAGCACACGTCTGAACTCCAGTCACACAGGAAAATCTCGTATGCCGTCTTCTGCTTGAAAAAAAAAAAAATTAAAAAAATCAGGGCGTAAAAAAGGAGTATGAAAGAAACAGACACGAATTTGAAAGATAAGGTGTGTCACCACCACGCATTAGGGCATATACCAGGGATCAGCAACAAGTGTTCG
+
CCCDEFFFFFFFGGGGGGGGGGHHHGHHHHHHHHHHHHHHHHHHHHGGGGGHHGGHHHHHHHGGGGHHHHHHHGHHHGHHHHHHHHHHHHHHGHGHHHHHFHHHGGHGHHGGGHGHHHHHHHFHHHHGGGGC<>@0111111--.0<<0..---..1<-.</./:111111/<////<./<.-...11111</0<100100..11<00......99.:1:.:./0:<1100.../..001/..</11111.
@M03495:530:000000000-LYBTV:1:1114:24092:5952 1:N:0:ACAGGAAA+TAGACAAT
GTCAGCATGTGAGCTTTGGAGTGAAATCTCTTGTCTTAAGGAATAAAGGAAAAAGATTCCGTCGGAGGCTCGGTGCTCTACAGGTTCAACCTTTGTACTCTATTATTGCCTCACATTCCATCTCTTGTGAAAATATATTTGATTGGCTTTTCTGCAGGTTGTTTGCCAGGACTTTCCAAGACCTCCACTAGAAAACACAATAAACTTTTTGGAAGCTGGACAACTATCTTCATTTTTCAGAAACAGTGAAC
+
BBBBBFFFFFFFGGGGGGGFGFHHHFHHHHHGHHHHHHGHH3CCGHHHHFGFHA2FGGFFHFGGCGEEEHGGCE?EHGHHHHEH3FHFEGGHHHHGHHHGGHHHHHHFFHHHHFHHGHHHHHFHHHHHHHDGHHHEHHHHHBDBFHEHHHHHHHGFGFHHFGHHGHHHHHEHHHHHGHFFFHFHHHHGHHH1>DGHHCACGHBGHHHHHHGGGH:GHHHFG::CGHHHHHFFG9FFF/FCF9B9FF0;9F0
@M03495:530:000000000-LYBTV:1:1114:15368:5986 1:N:0:ACAGGAAA+TAGACAAT
GTCAGCATGTGAGCTTTGGTCCAGCCTGAGTCCTGGTTTATCAACGGCAAAATATAGATCGGAAGAGCACACGTCTGAACTCCAGTCACACAGGAAAATCTCGTATGCCGTCTTCTGCTTGAAAAAAAAAAAATACCATCCTTTACTGCATTCATATAAATGAAAATAATATTATCACAAAGAGAAAGAGGCGAAAGGCTACGTTAGATCACATTTTAATTAGACTCATATATCATACTATCTGCTTTCTA
+
ACCCCFFFFFFFGGGGGFGGGGHHHGHGHFHHHHHHHHHHHHHHHGGGGGHHHBGHHFHHHGGGGHHHHHHG0GHHGHHHHHHHGHHHHHHGHHHHHHHHHHHGGHHHHGGGHGHHHHHHHGFHHGG?CF///011111101<111=1111111110000=000000<000000000000./////////..:---:../0/../9.0000:09/:9///;B/////9:/B//9;//;////;//9/9///
@M03495:530:000000000-LYBTV:1:1114:20771:5997 1:N:0:ACAGGAAA+TAGACAAT
GTCAGCATGTGAGCTTTGGAGTGAAATCTCTTGTCTTAAGGAATAAAGGAAAAAGATTCCGTCGGAGGCTCGGTGCTCTACAGGTTCAACCTTTGTACTCTATTATTGCCTCACATTCCATCTCTTGTGAAAATATATTTGATTGGCTTTTCTGCAGGTTGTTTGCCAGGACTTTCCAAGACCTCCACTAGAAAACACAATAAACTTTTTGGAAGCTGGACAACTATCTTCATTTTTCAGAAACAGTGAAC
+
CCCCCFFFFFFFGGGGGGGGGGHHHGHHHHHHHHHHHHHHGFHGHHHHHHHHHCEFHHHHHGHGGGGGGHHG@EGGHHHHHHHHHHHHGHHHHHHHHHHHHHHHHHHHHGHHGHHGHHHHHHHHHGHGHFGGHHHHHHHHHFHHHHHHHHHHGGHHHHGGHGGHHHHHHHHHHHHHHHHHHHHHGHHHHFF<FGHHE.GCDGDGHHHHHHGGGGGHGHGHHGCGHHHHHHFGGGGGGGGGG0FGGGGCFFB
@M03495:530:000000000-LYBTV:1:1114:12801:6030 1:N:0:ACAGGAAA+TAGACAAT
GTCAGCATGTGAGCTTTGGTCCAGCCTGAGTCCTCTGGTTTATCAACGGCAAAATATAGATCGGAAGAGCACACGTCTGAACTCCAGTCACACAGGAAAATCTCGTATGCCGTCTTCTGCTTGAAAAAAAAAAAAAAAAAAAGAAACGAGTAGCAATATTCAGTAGAATATACTCTAAGTCCACAACACGTCGAATGACGAAGATCTAGAATATGATTACGTATTAATACTAGTATGGCAGAGCGCACACT
+
DEEEEFFFFFFFGGGGGGGGGGHHHGHHHHHHHHHHHHHHHHHHHHHGGGGGHFGHHHHHHHHGGGGHHHHHGGGHHHGHHHHHHHHHGHHHHGHHHHHHHFHHHGGHHHHGGGHGHHHHHHHHHHHHGGGC///<---<-<...//.<.9.11:10<111111:11111:11:01111111100..9..<.--.:<00..-..11<1111:11:11110</<10111111<<11<1/./.9</-----./
@M03495:530:000000000-LYBTV:1:1114:21614:6036 1:N:0:ACAGGAAA+TAGACAAT
GTCAGCATGTGAGCTTTGGAGTGAAATCTCTTGTCTTAAGGAATAAAGGAAAAAGATTCCGTCGGAGGCTCGGTGCTCTACAGGTTCAACCTTTGTACTCTATTATTGCCTCACATTCCATCTCTTGTGAAAATATATTTGATTGGCTTTTCTGCAGGTTGTTTGCCAGGACTTTCCAAGACCTCCACTAGAAAACACAATAAACTTTTTGGAAGCTGGACAACTATCTTCATTTTTCAGAAACAGTGAAC
+
BBBBBFFFFFFFGGGGGGGGGGGHHHHGHHHHHHHHHHHHHHHHHHHHHHHHHGFGGHHHHGGGGGGGGHHGGGGGHHHHHHGHHHHHHHHHGHHFHHHHHHHHHHHHHHHHHHHHHHHHHHHHHHHHHHHHHHHHHHHHHHHHHHHGHHHFGHHGHFFGHDHHHHHHGFGHHHHHHHHHHHHHGHHHHHF11DCGGHHEDGGDGHFHHHGGGHHHGHFGHFCCGFHHGHGGGFGGGGGFFFBFGGGFGF0
@M03495:530:000000000-LYBTV:1:1114:6160:6036 1:N:0:ACAGGAAA+TAGACAAT
GTCAGCATGTGAGCTTTGGAGTGAAATCTCTTGTCTTAAGGAATAAAGGAAAAAGATTCCGTCGGAGGCTCGGTGCTCTACAGGTTCAACCTTTGTACTCTATTATTGCCTCACATTCCATCTCTTGTGAAAATATATTTGATTGGCTTTTCTGCAGGTTGTTTGCCAGGACTTTCCAAGACTTCCACTAGTAAACACAATACACTTTTTGGAAGCTGGACAACTATCTTCATTTTTCAGAAACAGTTAAC
+
AAAA1CFFFF33F1BFFGGG1GHHHEEFFEGFGDGHHHFGFHHHHHHHFHEFF0AFEG2DGHF?EFE/EGGG>ECEEGHHGFGH1BBBGHBGG@FFBEFFHHHHHHHBG1FEHHFBGGFGGGGHHFFGGG2BFFBGFFEHHHEHF0BCHHHFF>1FFGGH</?FFGHD1?CGGGFHB11<FH1><<<<FFF11>GH1<<.<G<GFFFDGGCCBGGAGH/.::..CFHHGHEHHF0FGEFFF09FB990000
@M03495:530:000000000-LYBTV:1:1114:20190:6139 1:N:0:ACAGGAAA+TAGACAAT
GTCAGCATGTGAGCTTTGGAATTAGTAAATTCGTTGACGACAGAAGGAGCAAGATAACGACCACAGGGAGGGTGGTTTATCAACGGCAAAATATAGATCGGAAGAGCACACGTCTGAACTCCAGTCACACAGGAAAATCTCGTATGCCGTCTTCTGCTTGAAAAAAAAAAACAGAAATAAATATACTTCTTTAATTCTTCTCCCTATTATATACGTGCATTCATGCGTTGCTCCAGAGAACTTAGCGTGCA
+
>AAAAFFFFDFFGGGGGFGGGGHHHHHHHHHHGGHHHHGGGGGHGGFHHHHHH2BFGGGGGGGHGHHGFFGG1BEFGHHHHHHHGGGGGHHHHHHHHHHHGGGGHHHHHHHGHHHGHHHHHHHHHHHHHHDHHFHHHFHGHHGGHGHGCECHGDGGGFGHGHGHGG@FCD-.://9/0000000000000;0000;00000009.///9/////;/...///////..9;AF/////..////;/9-....
@M03495:530:000000000-LYBTV:1:1114:8154:6140 1:N:0:ACAGGAAA+TAGACAAT
GTCAGCATGTGAGCTTTGGACTCCTGACTGGTTTATCAACGGCAAAATATAGATCGGAAGAGCACACGTCTGAACTCCAGTCACACAGGAAAATCTCGTATGCCGTCTTCTGCTTGAAAAAAAAACCGCATCTTCCTGGATATGTTGTTATGGCAGTAGCTAGAAGAACATGGATCATCCATATGCCTCCGGTGACCATAGGGGAGCTCTCCTGTACGAACATCGTGCTAGCCAACGTTCTAACGCCCGAT
+
AABABFFFF5DFGGGFGGGGGGHHHHHGHHHHHHHHHFHHGGGEGHGFGHHHHBFGEFGGHHHHHHHGGGHG5FGHHHFHHHGHHGGHHFHHFDEHGGFEGHHGGFGHGHHFHGHF?3?BF@D@C///>>//?11?110?11<1?11<.>1<1>0<<>11111<00/<//0//00<<DFFH0;0C0;CCA:-A-90;B090;...-..;90/;/909...-99/....;;/;//:....9.//:.--;---
@M03495:530:000000000-LYBTV:1:1114:15787:6144 1:N:0:ACAGGAAA+TAGACAAT
GTCAGCATGTGAGCTTTGGACTCCTGACTGGTTTATCAACGGCAAAATATAGATCGGAAGAGCACACGTCTGAACTCCAGTCACACAGGAAAATCTCGTATGCCGTCTTCTGCTTGAAAAAAAAAAAAAACAATGATGAAACAAAATAATCATCCAAAACTACTAATATCCACCAATCCTTTCTGAATCTATCTCATCTTAACAACTCAATAACAATTCTGATGTACCGATTCTATGACTTGCATAATCAA
+
BBCCBFFFFFFFGGGGGGGGGGHHHHHHHHHHHHHHHHHHGGGGGHHHHHHHHFGGGGGGHHHHHHHGHHHGFGHHHHHHHHHHHHGHHHHHHHFHHHGGHHHHGGGHGHHHHHHHGHHHHGDG?B/>/-.<>11111<111>...001=1111000=..:101111111:10...0//1111:111<11111111<11<11110.00001100000111111111:1..-.11111111101<<111<B0
@M03495:530:000000000-LYBTV:1:1114:6607:6147 1:N:0:ACAGGAAA+TAGACAAT
GTCAGCATGTGAGCTTTGGAATTAGCTGGTTTATCAACGGCAAAATATAGATCGGAAGAGCACACGTCTGAACTCCAGTCACACAGGAAAATCTCGTATGCCGTCTTCTGCTTGAAAAAAAAAAACTATTCCATGAGTTGAGTCCGTCAGGCTCAAGAGAATAGCATAGCGATAGTGCGCTTCACTAGTATCAACGATGCTCGTCGTACCACTGGATACGCAGTTCCGACTAGACGTAATATTGACTCCTA
+
BBBBBFFFFFFFFEGFFGGGGGHHHHHHHHGHHHHHHHGGGCFHHHHHHHHHHAFEGGHHHHHHHGHHGGHHFHHHHHHGHHGGEHHHFHHHGHHHGGHHHHGEEGFGHHDHHHFHFFGEGC//B/<F@211@11??1@?11?11/.0<.000>1<FFC/<0000000</--:..000---..0:0;0;;0000/.....00.-.--...90//.//:/...-.///..-9-///.9...///;/////9:
@M03495:530:000000000-LYBTV:1:1114:15246:6150 1:N:0:ACAGGAAA+TAGACAAT
GTCAGCATGTGAGCTTTGGTCCAGCCTGAGTCCTGGTTTATCAACGGCAAAATATAGATCGGAAGAGCACACGTCTGAACTCCAGTCACACAGGAAAATCTCGTATGCCGTCTTCTGCTTGAAAAAAAAACAAACAGACCTAGATCGGAAGAACACACGTCTGAACTCCAGTCACCTCATCACATATCGTATGCAAGCATCTGCTTTCAAAAACTACATTTACACGCTAACAGACAGTATGAAACACACAG
+
AAABBFFFFFFFGFGGGGGGGGHHHGBGHHGHHHHHGHHHGHHFGGEGG?CHHGGHHHHFFDEFGHHHFFHHEGGHGHHHHHHHGGBGHGHCGGFFEHF3FGHFEGBEHGEFHGFFFHGHHHHHGF/<CC/?/@/00?0/1<1F11/<...>0<>F<.-.</C00C000//=<G0G0:::00;0C0;0.:::;0000;/990;009000;00;909//0000000.-...////.../////9///;....
@M03495:530:000000000-LYBTV:1:1114:15445:6156 1:N:0:ACAGGAAA+TAGACAAT
GTCAGCATGTGAGCTTTGGTCAAGCCTGAGTCCTGGTTTATCAACGGCAAAATATAGATCGGAAGAGCACACGTCTGAACTCCAGTCACACAGGAAAATCTCGTATGCCGTCTTCTGCTTGAAAAAAAAAAAAAAAACAACAGAATAGAAGATCTGACCTGTAGTACTGTTACTACTTCCACACACGTAATCAAATAAATTACAACCTCATTATTTATCTGCTATCTACTTGTATAAGTGCACTTACCAGA
+
DDEDEFFFFFFFGGGGGGGGGGHHHGHHHHHHHHHHHHHHHHHHGGGGGGHHHAFGHHHHHGGGGHHHHHHHEHHHGGHHHHHHHHHHHHHGHHHHHHHCHHHGGHHHHGGGHGHHHHHHHHFHHHGGGGCA//---..<..//01101<10111:1</1/11111111<1111111110100...-./.9110<1111110<110<//0:1111::11111:1<<11111111111111110001:/10.
@M03495:530:000000000-LYBTV:1:1114:13713:6190 1:N:0:ACAGGAAA+TAGACAAT
GTCAGCATGTGAGCTTTGGTCCAGCCTGAGTCCTGGTTTATCAACGGCAAAATATAGATCGGAAGAGCACACGTCTGAACTCCAGTCACACAGGAAAATCTCGTATGCCGTCTTCTGCTTGAAAAAAAAAACATAAAAACAGAACATCCCTAAGCTTATGACTGTCTATAGAAAGGTAGACTACACCCATGATCAGACATCACTCGCACACACTGAGGTGACCGCCCTCATCATGACATGCACTAGCTATA
+
BBBBBFFFFFBFGGGGGGGGGGHHHGGHHFHGHGHHFHHHHHHHHGGGGGHHHBFHHHHHHGGGFHGHFHHH0FHHGHHHHHHHFGHHHHHGHHGHHHHFHHHGFHHHGGGGHGHHHHHHHGFHHHGCFG///11111?//0010?11>>1100011>1110<000<0000000/.000000<;CFB..//00;000;/000009.----.../000./.0:;:----;./:///////////9//://9/
@M03495:530:000000000-LYBTV:1:1114:8186:6199 1:N:0:ACAGGAAA+TAGACAAT
GTCAGCATGTGAGCTTTGGAATTAGTAAATTCGTTGACGACAGAAGGAGCAAGTTAACGACCACAGGGAGGGTGGTTTATCAACGGCAAAATATAGATCGGAAGAGCACACGTCTGAACTCCAGTCACACAGGAAAATCTCGTATGCCGTCTTCTGCTTGAAAAAAAAAACCAGCAGACTCACAACGATATGTATGATCGAGGACGAATCACATGATCTCGAGGGACCCACTTCTACTTACGGCATTACAG
+
BBBABFFFF@FFGCGGGGGGGGHHHHHHHHHHGFGHHFFGGGGHHHHHHHHHH5FGGHGAEEEHEGEFFE0E1BEEGHHGHHFHFGGGGHHHHFHHHHHEGGFGGHFFHF0BHGHEFGFHHHHHHHHFHGBGHHB2F1<FF0/?GHHGGCDHGHHH1F>FFC0GGGCC?@....99.;9/00/;0.9.9.A000;90;0...--9-9-../9///////;.9.-9.......;//9/////..-;-:9///
@M03495:530:000000000-LYBTV:1:1114:18926:6200 1:N:0:ACAGGAAA+TAGACAAT
GTCAGCATGTGAGCTTTGGTCCAGCCTGAGTCCTGGTTTATCAACGGCAAAATATAGATCGGAAGAGCACACGTCTGAACTCCAGTCACACAGGAAAATCTCGTATGCCGTCTTCTGCTTGAAAAAAAAAAAAGAAGATGAGGAGGGCGACGTACATCAACTTTATATAGCGCATACTCACGACGCCGTTTGTACGGCTATTGCGCAATCACTGAGAGAGACAGAATCAGTTATACGTACATGCTCCTTGA
+
CBCCDFFFFFFFGGGGGGGGGGHHHGHHHGGHHHHHHHHHHHHHHGGGGGHHH3FGHHGHHGGGGHHHHHHHEHHHGHHHHHHHHHHHHHHGHHHHHHHBGHHGGHHHHGGGHGHHHHHHHHFHFHGC>D<<>/?F01111>01.>-.----:...;000/:00:000000---..90000.;------./9/00..-;.9900.-:-.000000;09;.;B///;90000000009:0..00900:0000
@M03495:530:000000000-LYBTV:1:1114:11610:6230 1:N:0:ACAGGAAA+TAGACAAT
GTCAGCATGTGAGCTTTGGAGTGAAATCTCTTGTCTTAAGGAATAAAGGAAAAAGATTCCGTCGGAGGCTCGGTGCTCTACAGGTTCAACCTTTGTACTCTACTATTGCCTCACATTCCATCTCTTGTGAAAATATATTTGATTGGCTTTTCTGCAGGTTGTTTGCCAGGACTTTCCAAGACCTCCACTAGAAAACACAATAAACTTTTTGGAAGCTGGACAACTATCTTCATTTTTCAGAAACAGTGAAC
+
DCDDDFFFFFFFGGGGGGGGGGHHHHHHHHHHHGHHHHHHHHHHHHHHHHHHHBEFHIHIHHHGGGGGGHHGEGGGHHHHHHGHHHHHHHHHHHHGHHHHHHHHFHHHHHHHHHHHHHHGHHHHHHHHHHGGHHHHHHHHHGHHHHHHHHHHGHHFGHHHHGHHHHHHHHHHHHHHHHHHHHHHHHHHHGH>GGFGFHH<DGHHHHHHHHGGFHHGGHGCH0;CGHHHHGGGGGGGGGGFGBFGGGF;FG0
@M03495:530:000000000-LYBTV:1:1114:20109:6245 1:N:0:ACAGGAAA+TAGACAAT
GTCAGCATGTGAGCTTTGGATGGTTCTGGTTTATCAACGGCAAAATATAGATCGGAAGAGCACACGTCTGAACTCCAGTCACACAGGAAAATCTCGTATGCCGTCTTCTGCTTGAAAAAAAACAGTATTATGCTTGAAAAAACAAAAACAAAACACGTACTTACTAAACCATACTATAAATGTTCTAAATATTCACTATGATCATGTGATACATACTTTGATTGTTACTATATTCATCACTTATCTCTCTT
+
AA?AAFFFFBFFFAAGGGGFGFFGHHHHHAGFHGHHHHGGFAEHHHHHHHHHH2EEEGHFFHHFHGGHFFHF3DGGGHHFGGFGEHGFHHFFFFGA?AGGFHF?EHGBGHHGHHH3?3FFGC//23BB333322>202@2@@///?0//?/000.<.<0<F111000</<.00/0000<00000::00;00;000000000000:000000;0090009000000000;9;0000000000000000000;
@M03495:530:000000000-LYBTV:1:1114:13371:6284 1:N:0:ACAGGAAA+TAGACAAT
GTCAGCATGTGAGCTTTGGAATTAGTAAATTCGTTGACGACAGAAGGAGCAAGATAACGACCACAGGGAGGGTGGTTTATCAACGGCAAAATATAGATCGGAAGAGCACACGTCTGAACTCCAGTCACACAGGAAAATCTCGTATGCCGTCTTCTGCTTGAAAAAAAAAACAAAATGTGAAATAATAAGATTTCAAGCGGAAGAACAGGAACGCGCTGAGAGTCTTAGTAACATAATTACACAGCAACGTC
+
BBCCAFFFFFFFGFGGGGGGGGHHHHHHHHHHGHHHHHGGGGGHHHHHHHHHHBGHHHGGGGGHHHHGFEGGEFFGGHHHHHHHGGGGGHHHHHHHHHHHGGGGGHHHHHHGHHHGBHHHHHHHHFHHHHEHHFHHGG1GHFFGHGGFGGGHFFHFDGFFGFDHCCCF?@.....000000000000090000009009:--9.////9./...--;;..//;/////9/99////////9//..9/9-..
@M03495:530:000000000-LYBTV:1:1114:19218:6372 1:N:0:ACAGGAAA+TAGACAAT
GTCAGCATGTGAGCTTTGGAATTAGCTGGTTTATCAACGGCAAAATATAGATCGGAAGAGCACACGTCTGAACTCCAGTCACACAGGAAAATCTCGTATGCCGTCTTCTGCTTGAAAAAAAAACAATAATTCAGATTTGTAATAATACCACAGTGCTTGATTTTTTTCATATTCTCATAACCACTAGCCATCATCCTTCTCTTGTTATGTCTCTTGCTGCTTATACCTCCTCTTATTGATCTTCCTCCTTG
+
BBBBBFFFFFFFFCGCGGGGGGFHHHHHHEHGHFHHHHGGGAEHHHHHHHHHH2BAFEFFHHHFHEFGGEDGGGGHBHHHGHHHGHHGHHH4EEGH?EFF4DEEGHGDBGHHHF03GGG?E?////22<22222>2>22222111111<1?/0?1<<11011111@-<0<0000<0=000//0CG/0;:00/00000;:00;000;00090009000;00000;00000.//000;000000;0////.//
@M03495:530:000000000-LYBTV:1:1114:18422:6406 1:N:0:ACAGGAAA+TAGACAAT
GTCAGCATGTGAGCTTTGGAGTGAAATCTCTTGTCTTAAGGAATAAAGGAAAAAGATTCCGTCGGAGGCTCGGTGCTCTACAGGTTCAACCTTTGTACTCTATTATTGCCTCACATTCCATCTCTTGTGAAAATATATTTGATTGGCTTTTCTGCAGGTTGTTTGCCAGGACTTTCCAAGACCTCCACTAGAAAACACAATAAACTTTTTGGAAGCTGGACAACTATCTTCATTTTTCAGAAACAGTGAAC
+
CCBBBFFFFFFFGGGGGGGGGGHHHHHHHHHHHGHHHHHHHHHHHHHHHHHHH2EGHIIHHIHGGGGGGHHGGGGGHHHHHHHHGHGHHHHHHHHGHHHHHHGHEHHHHHGHHHHHHHHHHHHHHHHHHHGFHHHHFHHHGHHHGGHHGGHHHHGGFHFGFDHHGHGHFHHHHHGHHHGHHHHHHHHHHHB>FFCG<CGEDHDDGHHHHHGGEHBGGHHFHGCEHHHHHHGGGGGGGGGFF;CFGGGCFC:
@M03495:530:000000000-LYBTV:1:1114:8700:6455 1:N:0:ACAGGAAA+TAGACAAT
GTCAGCATGTGAGCTTTGGAGTGAAATCTCTTGTCTTAAGGAATAAAGGAAAAAGATTCCGTCGGAGGCTCGGTGCTCTACAGGTTCAACCTTTGTACTCTATTATTGCCTCACATTCCATCTCTTGTGAAAATATATTTGATTGGCTTTTCTGCAGGTTGTTTGCCAGGACTTTCCAAGACCTCCACTAGAAAACACAATAAACTTTTTGGAAGCTGGACAACTATCTTCATTTTTCAGAAACAGTGAAC
+
BACCCFFFFFFFGBGGGGGGGGHHHHHHHHHHHHHHHHHHHHHHHHHHHGHHHCFFGHHHHGHGGGGGGHHGGGGGEHHHHHHHHHHHGHHGHHHHHHHHGHHHGHHHHHHHHHHHHHEFHHHHHHHHHHHHGGHHHHHGHHHHHHFHHHHHHHGGGHFHHGHHHHHHHHHHHHHHHHHGHHGHHHHHHHH>FGFHFAG<DGGHFFHHHHGGHHFEHHHHGC:;GHHFHHGGGGGGGGGFBBFFGGFFFF9
@M03495:530:000000000-LYBTV:1:1114:10355:6465 1:N:0:ACAGGAAA+TAGACAAT
GTCAGCATGTGAGCTTTGGAGACTGGTTTATCAACGGCAAAATATAGATCGGAAGAGCACACGTCTGAACTCCAGTCACACAGGAAAATCTCGTATGCCGTCTTCTGCTTGAAAAAAAAAAACTAGGGCTGGAACGGACAGCCCCATGGGAATGTGTAGGAGAGGATGGAAAGTACCAGTGATTTTGGTACAAACTACTACAAACCGTTCCATAAGAGTACTGTAAACATCTCGGATGACACGTCATAGAC
+
BAAABF5FFDFDGFFGGGGGGFFGHHEGHHHHHBFGCEGGHFHEFGHHGHHGGFEFHHFGGHGHHEFFFGHH3BFFGFGHHGHHHBGFFHHHE1EHHDG/>EFFGHHHGBFHEGHE<@D//</11@0/<0?/01<//<--..>.<./</.///<=00<000<...://./;0.0;G00000000000-.99090.;B/B00/;0;A@:9CB09:///9/9///////;/99//.9.9-//9/.9.9.BB//
@M03495:530:000000000-LYBTV:1:1114:25648:6470 1:N:0:ACAGGAAA+TAGACAAT
GTCAGCATGTGAGCTTTGGAATTAGTAAATTCGTTGATGACAGAAGGAGCAAGTTAACGACCACAGGGAGGGTGGTTTATCAACGGCAAAATATAGATCGGAAGAGCACACGTCTGAACTCCAGTCACACAGGAAAATCTCGTATGCCGTCTTCTGCTTGAAAAAAAAAATAAAAACCTTCACAACATAAAATTTGTTAGCAATTCTTTAGATCTTCAAGCTACCAGTTCTCATATGCCTTTGACACATAT
+
BBBBBFFFFFFFGBGBGGFEFGHHHHHHHGHHGBFGHHFHHHHHHHHHHHHHH5DGHHGGGCEHFGGGAFGGEFEGGFFHHHFHGCGFGGFGFHFFHFFHGGGGCGHHHHGCHHHGFHBFFGGHFHHFBGGHHHFBG22FHH<AGGBGD?AGGF<FDFGHHH1=GF?@C-.00;;0..;CBBGFF../00;0;/00;;00000;0;BB00;0000;B/9/9///.;//99://;/;B///;;9/9//:/;/
@M03495:530:000000000-LYBTV:1:1114:15395:6487 1:N:0:ACAGGAAA+TAGACAAT
GTCAGCATGTGAGCTTTGGAATTAGTAAATTCGTTGACGACAGAAGGAGCAAGATAACGACCCAGGGAGGGTGGTTTATCAACGGCAAAATATAGATCGGAAGAGCACACGTCTGAACTCCAGTCACACAGGAAAATCTCGTATGCCGTCTTCTGCTTGAAAAAAAAAAAAGAAGCAATGAAATGCGTAACGATGAGCTATCAAACCCACAATCAATGCGGCTTGCATGACTGTAAGAGTAGAGTAGGCTT
+
CCCCCFFFFFFFGCGGGGGGGGHHHHHHHHHHGGHHHHGGGGGHHHHHHHHHH2BGHHGGGGGHHGGGGGG?F>BFHHHHHHHGFGGGHHHHHHHHHGHGFGGHHHGHHHGGHHGGHHHHHHHHHHHHHGFHHFHHHCHHHFDGHHHGCCFGD1FGFFG<<DHGCF:C:;;..;////00;00;009......../;9///9:///.;....////9//:-----.9/9///;9///////:;9///;///
@M03495:530:000000000-LYBTV:1:1114:17012:6498 1:N:0:ACAGGAAA+TAGACAAT
GTCAGCATGTGAGCTTTGGAGTGAAATCTCTTGTCTTAAGGAATAAAGGAAAAAGATTCCGTCGGAGGCTCGGTGCTCTACAGGTTCAACCTTTGTACTCTATTATTGCCTCACATTCCATCTCTTGTGAAAATATATTTGATTGGCTTTTCTGCAGGTTGTTTGCCAGGACTTTCCAAGACCTCCACTAGAAAACACAATAAACTTTTTGGAAGCTGGACAACTATCTTCATTTTTCAGAAACAGTGAAC
+
CDDCDFFFFFFFGGGGGGGGGGHHHHHHHHHHHHHHHHHHHGHHHHHHHHHHHAEFHHIHHHHGGGGGGHHGGGGGHHHHHHHHFGHGHHHHHHHHHHHHHHHHHHHHHHHHHHHHHHHHHHHHHHHHHHHHHHGHHHHHHHHHHHFHHHHHHHHGHHHHHGHHHHHHFHHHHGHHHHHHHHHHHHHHHHH1>FHGGHH<DHDGGFHHHHGGHHHHHHHHGGCGHHHHHHGGGGGGGGGFF<FGGFGFFF0
@M03495:530:000000000-LYBTV:1:1114:20010:6507 1:N:0:ACAGGAAA+TAGACAAT
GTCAGCATGTGAGCTTTGGAGTGAAATCTCTTGTCTTAAGGAATAAAGGAAAAAGATTCCGTCGGAGGCTCGGTGCTCTACAGGTTCAACCTTTGTACTCTATTATTGCCTCACATTCCATCTCTTGTGAAAATATATTTGATTGGCTTTTCTGCAGGTTGTTTGCCAGGACTTTCCAAGACCTCCACTAGAAAACACAATAAACTTTTTGGAAGCTGGACAACTATCTTCATTTTTCAGAAACAGTGAAC
+
CCBBCFFFFFFFGGGGGGGGGGHHHHHHHHHHHGHHHHHHHHHHHHHHHHHHHBFFHHHGGHHGCEAEGGHGEEFGHHHHHHHHGHFHHHHHHHHHHHHHHHHHHHHHHHHHHHHHHFHGHHHHHHHHHGHGBFHHHHGHHHHHHFHHHHHHHHHFHFGHHGHHHHFHHHHHGHHHHHHHHFHHHHHHHHH1FFHG>GE.<=DGFHGHHHGGGHGHHHEHHGGHGHHHHHGGGGBFGGGFGBBFGFB9BC0
@M03495:530:000000000-LYBTV:1:1114:13999:6542 1:N:0:ACAGGAAA+TAGACAAT
GTCAGCATGTGAGCTTTGGAGTGAAATCTCTTGTCTTAAGGAATAAAGGAAAAAGATTCCGTCGGAGGCTCGGTGCTCTACAGGTTCAACCTTTGTACTCTATTATTGCCTCACATTCCATCTCTTGTGAAAATATATTTGATTGGCTTTTCTGCAGGTTGTTTGCCAGGACTTTCCAAGACCTCCACTAGAAAACACAATAAACTTTTTGGAAGCTGGACAACTATCTTCATTTTTCAGAAACAGTGAAC
+
CCDCCFFFFFFFGGGGGGGGGGHHHHHHHHHHHHHHHHHHHHHHHHHHHHHHHCFGHIHHHIHGGGGGGHHGGGGGHHHHHHGHHHHHHHHHHHHHHHHHHGHHFHHHHHHHHHHHHHHHHHHHHHHHHGHHHHHHHHHHHHHHHHHHHHHHGHHHHHHHHGHHHHHHHHHHHGHHHHHHHHHHHHHHHHH>FFHGGHGCDGGFHGHHHHGGFGHHFHGFHGGHFFHGHGGFGGGGGGGFF<CFGGGFFF:
@M03495:530:000000000-LYBTV:1:1114:23084:6553 1:N:0:ACAGGAAA+TAGACAAT
GTCAGCATGTGAGCTTTGGTCCAGCCTGAGTCCCTGGTTTATCAACGGCAAAATATAGATCGGAAGAGCACACGTCTGAACTCCAGTCACACAGGAAAATCTCGTATGCCGTCTTCTGCTTGAAAAAAAAAAAAACATAAAAGTAATAACTTCGCATCATGTCACTAGATAAGCATCTAAAGATACAATCGGTCCTACAGGTAACTAGGTGGAAACTGGCATCTCATGTGGCTTGAATATACCTGACGCTA
+
CCCCCFFFFDFFGGGGGGGGGGHHHGHHHHHGHHHHHHHHHHHHHHGGGGGHHFGHHHHHHHGGGGHHHHHHGGHHHGHHHHHHHHHHHHHHGHHGHHHH3GHHFFHHHHGGGHGHHHHHHHHHHHHGGG@<</<..111111<111110000....-000000000000;00<00000000000;0090....-;0090/0000000/;0..00/00/./0:00000000...-.0000000;0//....
@M03495:530:000000000-LYBTV:1:1114:18613:6613 1:N:0:ACAGGAAA+TAGACAAT
GTCAGCATGTGAGCTTTGGTCCAGCCTGAGTCCTGGTTTATCAACGGCAAAATATAGATCGGAAGAGCACACGTCTGAACTCCAGTCACACAGGAAAATCTCGTATGCCGTCTTCTGCTTGAAAAAAAAATCCGTGACGAGTTTGTATCTGTTACTGAGAAGTTAATGGATGACTTAGTACAATGCTACAATAACCACACCCAACTACATATAAATAACACAATAGCCCACCGCCCAGATCCGGACCAAAC
+
BBABAFFFDFFFGBGBFGGGGGHHHGHHGHFGHFHGFGHFHHHHHGGGGGHHG3DDGEGGEEFEGHHHHGHHGHHFG5GGGGGFHGFHHHGGHHHFHGDCGFHGAGFHDG/EFFBGHFDGH03B30/B<<022//?////A<FB1?11<=111111F1<<1<>1100=GGHC/00=00000000;;00;0:0000:0..;;..C.C//:;B00;9;CB00/..900099.9D.;=A...//;.-.--....
@M03495:530:000000000-LYBTV:1:1114:5533:6655 1:N:0:ACAGGAAA+TAGACAAT
GTCAGCATGTGAGCTTTGGAGTGAAATCTCTTGTCTTAAGGAATAAAGGAAAAAGATTCCGTCGGAGGCTCGGTGCTCTACAGGTTCAACCTTTGTACTCTATTATTGCCTCACATTCCATCTCTTGTGAAAATATATTTGATTGGCTTTTCTGCAGGTTGTTTGCCAGGACTTTCCAAGACCTCCACTAGAAAACACAATAAACTTTTTGGAAGCTGGACAACTATCTTCATTTTTCAGAAACAGTGAAC
+
CBCCDFFFFFFFGGGGGGGGGGHHHHHHHHHHHHHHHHHHHHHHHHHHHHHHHHGGHIHIHHHGGGGGGHHGFGGGHHHHHHHHHHHHHHHHHHHHHHGHHHHHHHHHHHHHHHHHHHHHHHHHHHHHHHHHHHHHHHHHHGHHGFHHHHHHGHHFHHHHHGHHHHHHHHHHHHHHHHHHHHGHHHHHHHH1=GHHHHHCDHHHHHGGHHGFBC/GHHGHHCGEHGHFHHGGGGHGGGGGGBFGGGGBFF:
@M03495:530:000000000-LYBTV:1:1114:15949:6659 1:N:0:ACAGGAAA+TAGACAAT
GTCAGCATGTGAGCTTTGGAGTGAAATCTCTTGTCTTAAGGAATAAAGGAAAAAGATTCCGTCGGAGGCTCGGTGCTCTACAGGTTCAACCTTTGTACTCTATTATTGCCTCACATTCCATCTCTTGTGAAAATATATTTGATTGGCTTTTCTGCAGGTTGTTTGCCAGGACTTTCCAAGACCTCCACTAGAAAACACAATAAACTTTTTGGAAGCTGGACAACTATCTTCATTTTTCAGAAACAGTGAAC
+
CCDCCFFFFFFFGGGGGGGGGGHHHHHHHHHHHHHHHHHHHHHHHHHHHHHHHFEGHHIHHHHGGGGGGHHGGGGGHHHHHHHHGHHHHHHHHHHHHHHHHHHHHHHHHHHHHHHHHHHHHHHHHHHHHHHFHHHHHHHHHGHHHFGHHHHHGHHHGHHHHGHHHHHHHHHHHHHHHHHHHHHHHHHHHHH1><GGGFHCDGGGGFHHHHGGCHHEHHHHHHCGHGHGHHGGGGGGGGGFF0CFGGGFFFB
@M03495:530:000000000-LYBTV:1:1114:15111:6713 1:N:0:ACAGGAAA+TAGACAAT
GTCAGCATGTGAGCTTTGGAGACTGGTTTATCAACGGCAAAATATAGATCGGAAGAGCACACGTCTGAACTCCAGTCACACAGGAAAATCTCGTATGCCGTCTTCTGCTTGAAAAAAAAAAACCAGTCACTAACCCGTATCTCGTATGCCGTCTTCTACTGGAACAAAAAAAATAAATAAAAAATGCACAACAACGCTACGTTATCAAATAGAATAATTCTACGACAAAGTCGTATCCAGCTCATAACCTG
+
>AAAAFFFDFFFF1FGGFGFGAABGHGHGHGHHECECEEEGFFFGHHBGFHGGGGHHFFCFFEFGFFHFGGF1FGFDGBFGEHH0BGGFFDBC>BGE2B@/>0>2B>>1>1FC1>0//>B//?/?GDDFF11?G0///<GHFFH>CHHHHGCGHA<D00=0/CF//C.:.:-;;F000B0000-.00000/..9.-------/--//9/;/99//////;://--9---///---9-/////////9///9
@M03495:530:000000000-LYBTV:1:1114:16448:6718 1:N:0:ACAGGAAA+TAGACAAT
GTCAGCATGTGAGCTTTGGAGTGAAATCTCTTGTCTTAAGGAATAAAGGAAAAAGATTCCGTCGGAGGCTCGGTGCTCTACAGGTTCAACCTTTGTACTCTATTATTGCCTCACATTCCATCTCTTGTGAAAATATATTTGATTGGCTTTTCTGCAGGTTGTTTGCCAGGACTTTCCAAGACCTCCACTAGAAAACACAATAAACTTTTTGGAAGCTGGACAACTATCTTCATTTTTCAGAAACAGTGAAC
+
BBBBBFFFFFFFGCGGGGGGGFFHFHFHHHHHHHHHHHHGHHHHHHHHHHHHHFEFHHHHGHHG?GGGFHHG@AEFGHHHHHFHGHGHHHHHHHHGHHHGHHHHHHHFHHHHHHHGHHHFHHHHHHHHHFGHGHHHGHHHHHHHHHHHHGHHHHHHHHHHHGHHGHHHHGGHHHHHHHHHAFHGGHHFHHH1>FGH.<CC<=<<DGGHHHGGGHHHHHHGHGCEHEFHHEFGGGGGFBFFB9BFGEF9;B0
@M03495:530:000000000-LYBTV:1:1114:25619:6723 1:N:0:ACAGGAAA+TAGACAAT
GTCAGCATGTGAGCTTTGGACTGGTTTATCAACGGCAAAATATAGATCGGAAGGGCACACGTCTGAACTCCAGTCACACAGGAAAATCTCGTATGCCGTCTTCTGCTTGAAAAAAAAAACAACCAGAACCCCCACACTCATGTCCGGTATGGATGGCTGTAACACCCAGCTGCTGGAGTCAAGGCGTATGTTGCGGGTGACAGCTCTGTCGCTCAGTCTGGCTTGTGGTGTTCCACTGCCACTCGAAGCCG
+
BAAAAFFFF@FFGFGFGGGGGGHHHHHHHHHHHGGGGGHFGAGHHHHHEEEGE1BFFEHHGGHHGHHHHHHHEGHHHBHGGFBE?G43FGHGEGEFEEEGFGFFFFDGG0FFBGC/D/<?///?//@F0///<//.<0<01<F<=<--<.//00/</<<.00C:/::.;:0//00/..9/000/.-.-./000;---99./9/./;9;B/.....//9///:..-./....;//9/B//:////....9.-
@M03495:530:000000000-LYBTV:1:1114:9071:6727 1:N:0:ACAGGAAA+TAGACAAT
GTCAGCATGTGAGCTTTGGAGTGAAATCTCTTGTCTTAAGGAATAAAGGAAAAAGATTCCGTCGGAGGCTCGGTGCTCTACAGGTTCAACCTTTGTACTCTATTATTGCCTCACATTCCATCTCTTGTGAAAATATATTTGATTGGCTTTTCTGCAGGTTGTTTGCCAGGACTTTCCAAGACCTCCACTAGAAAACACAATAAACTTTTTGGAAGCTGGACAACTATCTTCATTTTTCAGAAACAGTGAAC
+
DCCDCFFFFFFFGGGGGGGGGGHHHHHHHHHHHHHHHHHHHHHHHHHHHHHHHHGGHHIHHHHGGGGGGHHGFGGGHHHHHHHHHHHHHHHHHHHHHHHHHHHHHHHHHHHHHHHHHHHHHHHHHHHHHHHHGHHHHHHHHFHHFGHHHHHHHHHHGHHHHGHHGHHHHHHHHHHGHHHHHHHHHGHHHHH<FFHHGHHEGDFGHHHHHHGGBGHHHHHHHC<GHGHHHHGGGGGGGGHGGBFFFGFCFF0
@M03495:530:000000000-LYBTV:1:1114:15951:6774 1:N:0:ACAGGAAA+TAGACAAT
GTCAGCATGTGAGCTTTGGTCCAGCCTGAGTCCTGGTTTATCAACGGCAAAATATAGATCGGAAGAGCACACGTCTGAACTCCAGTCACACAGGAAAATCTCGTATGCCGTCTTCTGCTTGAAAAAAAAAAAAAAACATTACCCAACCCAATCACATCGTAGTACTCTAAATCTCAAAACTATAGAAGTAGACACCAAATAGAATGTGCAATAACAAAATAACATACCATAAAAATATATAATATACATCC
+
DDEDEFFFFFFFGGGGGGGGGGHHHGHHHHHHHHHHHHHHHHHHHGGGGGHHHFGHHHHHHGGGGHHHHHHHFHHHGHHHHHHHHHHHHHHGHHHHHHHHHHHGGHHHHGGGHGHHHHHHHHHHHHGGGG></-->.<01111<0<...<.::00010.<..:111111111111<100.01111111<11111/....:101111<11111:0000.<<0100<<0/0100110.0<1111<1<11<11/
@M03495:530:000000000-LYBTV:1:1114:11018:6785 1:N:0:ACAGGAAA+TAGACAAT
GTCAGCATGTGAGCTTTGGTCCAGCCTGAGTCCCTGGTTTATCAACGGCAAAATATAGATCGGAAGAGCACACGTCGGAACTCCAGTCACACAGGAAAATCTCGTATGCCGTCTTCTGCTTGAAAAAAAAAAACTTGCGCAGCTCGAGAAGAGATCGGAAGAGCGGTTCAGCAGGAATGCCGATACCGATATCTAAGCGCGGCTTCTGACGGAAAAAAAAGATAACTGTCCTGACTAGATTGTACGGCGTA
+
BBBBBFFFFFFFFGFGGFEF5CGF4FHHHHEGGFFHDFGGHDFHHGECGCEEGGGHHHF5DGDGGEHHFHHF1@GH0>EFEG@GHEGHHHHHGGHHGCHEFGFGGDBCFBE?<0FBDG4FGF?B?1G?@@>///<1>1--<>DB/.-<GGGFGHFGC..;.../:-.-;0;00..9;00B099--@0.:=--///9//-9-----./9B/.9..-;.--9../;///////////9//99;9/9/..--9-
@M03495:530:000000000-LYBTV:1:1114:5547:6798 1:N:0:ACAGGAAA+TAGACAAT
GTCAGCATGTGAGCTTTGGTCCAGCCTGAGTCCTGGTTTATCAACGGCAAAATTTAGATCGGAAGAGCACACGTCTGAACTCCAGTCACACAGGACAATCTCGTATGCTGTCTTCTGCTTGAAAAAAAACATACAGTGCAAGATTTTTTTCATGAAAAATATTTTTTACATGATCATCCAGAATTAAATAAGATAAAATCAGTTCTCCATGAACACAGATAGGGATTAAATTGTTAATTTGTGGTTTAGCA
+
AAAAAFFFFFBFF1BFDEB11BGH00BGFFGFFHHFCGGFDGGFBEEG//B0B1D2DFBDA/EF/FFFHHHH@GAGA@GGGF1FG21@1BFEHHF/FB11BFAF>BED21B1BFG211G110BB<BE///?<111121@F1<01>2@1//01111>1>00DGG1<F-<<=D000000=<CD0<00CFH00;0;0CGGB0;00<000;09000000;.:90;9/.//;0000;0;9;0900;9B----9///
@M03495:530:000000000-LYBTV:1:1114:21314:6872 1:N:0:ACAGGAAA+TAGACAAT
GTCAGCATGTGAGCTTTGGACTGGTTTATCAACGGCAAAATATAGATCGGAAGAGCACACGTCTGAACTCCAGTCACACAGGAAAATCTCGTATGCCGTCTTCTGCTTGAAAAAAAAAAAAAGACGACAAAGGTAGTAAGCCCTGGAGTTCTAACATCTCCTGTCATGAATAACCTATGTCGACCTAGGACCCAACGCTGATAAGCAGAACGCTGTGTGCTCTCTCTCCCTGTGTTGTTACATACTAGTAC
+
CCCCCFFFFFFFGGGGGGGGGGHHGHHHHHHHHGGGGGHHHHHHHHHHHGGGG1GHHHHHGHHHGHHHHHHGGHHHHHHGHHGHFHB3GHHGGHHHHGGGHGHHHHHHH0FGHHGEEC>BB>//0///--0<>F1111110/./../.</0=00</000000/0:0000:;0:0/0/<9009.--.00/9/....;.-.../////9///9.;..://.;/9//;///:/9/////./.9////////9//
@M03495:530:000000000-LYBTV:1:1114:19056:6891 1:N:0:ACAGGAAA+TAGACAAT
GTCAGCATGTGAGCTTTGGTCCAGCCTGAGTCCTGGTTTATCAACGGCAAAATATAGATCGGAAGAGCACACGTCTGAACTCCAGTCACACAGGAAAATCTCGTATGCCGTCTTCTGCTTGAAAAAAAAAAAAAACATAGTGCAAAGACCGACGTCTATGTGAAACGGAGATACACACAGCCATGGCAGCGAGTATAATTCTGTAGAATTACCTAGCTGAGGCGGAGTGTGGGTTAGTAGCTCTGGTAGTA
+
DEEEEFFFFFFFGGGGGGGGGGHHHGHHHHHHHHHHHHHHHHHHHGGGGGHHHBFHHHHHHGGGGGHHHHHHGHHHGHHHHHHHHHHHHGHGHHHHHHHEHHHGGHHHHGGGHGHHGHHHHHGHHHGGGG<<>--.<111111111///<-----.<.11:<<11<...<-/11100......10/.<<.----.1111<11111:111<11111<0100...<-<-..11....<.111111100111<1
@M03495:530:000000000-LYBTV:1:1114:5130:6893 1:N:0:ACAGGAAA+TAGACAAT
GTCAGCATGTGAGCTTTGGAGTGAAATCTCTTGTCTTAAGGAATAAAGGAAAAAGATTCCGTCGGAGGCTCGGTGCTCTACAGGTTCAACCTTTGTACTCTATTATTGCCTCACATTCCATCTCTTGTGAAAATATATTTGATTGGCTTTTCTGCAGGTTGTTTGCCAGGACTTTCCAAGACCTCCACTAGAAAACACAATAAACTTTTTGGAAGCTGGACAACTATCTTCATTTTTCAGAAACAGTGAAC
+
A>ABBFFFFFFFGBGGGGGGGGHHHHHHHHHHHHHHHHHHGBGHHHHHHHFHH2BEGHHHEGHEGGEGGHHEEEEEBEGHHHGHGHHHHHGBGFHBGHHHHGFHHHHHHHHHHHHHHGHHGHGFHHHGFHHGHGGHHHHHHGHHFCHHGHHHHHHFHGHHHGHHHHHHGGHHHHHHHGFHHHFHHHHHHHH<FDHHHHHEGHFHHHHHHHGGGHGFHHEHHCC;GHHCHHBFGGGGGGFFF0;BFGGBCB0
@M03495:530:000000000-LYBTV:1:1114:8673:6909 1:N:0:ACAGGAAA+TAGACAAT
GTCAGCATGTGAGCTTTGGAGTGAAATCTCTTGTCTTAAGGAATAAAGGAAAAGGATTCCGTCGGAGGCTCGGTGCTCTACAGGTTCAACCTTTGTACTCTATTATTGCCTCACATTCCATCTCTTGTGAAAATATATTTGATTGGCTTTTCTGCAGGTTGTTTGCCAGGACTTTCCAAGACCTCCACTAGAAAACACAATAAACTTTTTGGAAGCTGGACAACTATCTTCATTTTTCAGAAACAGTGAAC
+
BBBBBFFFFFFFGFGGGFGGGFGHHFGFHHHHGEBHHHHHHGHFHHGHHHHHH3BGGHHHGBGGGGGCFHGGFGGEHGFHHHHHGFHHHHAGDFGHHGHFFHHHHGHHHHHHHHHGHHHFGHFHFHHGHHFGHHHHHFHHHGHHHHHHHHHGGGHGHGHHHDHHHHGHHGFHHHHHHGFHHHHGHHHHGHH>>DCHHHHCGHFHHHHHGGGGGHGEFHFHHHHHFFHHHCBFFGFFGGFFGCFGGGFFEF9
@M03495:530:000000000-LYBTV:1:1114:12005:6911 1:N:0:ACAGGAAA+TAGACAAT
GTCAGCATGTGAGCTTTGGAGTGAAATCTCTTGTCTTAAGGAATAAAGGAAAAAGATTCCGTCGGAGGCTCGGTGCTCTACAGGTTCAACCTTTGTACTCTATTATTGCCTCACATTCCATCTCTTGTGAAAATATATTTGATTGGCTTTTCTGCAGGTTGTTTGCCAGGACTTTCCAAGACCTCCACTAGAAAACACAATAAACTTTTTGGAAGCTGGACAACTATCTTCATTTTTCAGAAACAGTGAAC
+
CCCCCFFFFFFFGGGGGGGGGGHHHHHHHHHHHFHHHHHHHHHHHHHHHHHHH2EFHIHIHHHGGGGGGHHGGGGGHHHHHHHHHHHHHHHHHGHGHHHHHHHHGHHHHHHHHHHHHHHHHHHHHHHHHHHHHHHHHHHHHHHHHGHHHHHGGGF?FHHHHGHHHHHHHHHHHHHHHHHHGHHHGHHHHFHDGHFHCGHEGFGHGHHHHHGGHHHEHHHGHB:CFHHHGHGGGGGGGGGFFFFGGFFFGF:
@M03495:530:000000000-LYBTV:1:1114:16765:6949 1:N:0:ACAGGAAA+TAGACAAT
GTCAGCATGTGAGCTTTGGAGTGAAATCTCTTGTCTTAAGGAATAAAGGAAAAAGATTCCGTCGGAGGCTCGGTGCTCTACAGGTTCAACCTTTGTACTCTATTATTGCCTCACATTCCATCTCTTGTGAAAATATATTTGATTGGCTTTTCTGCAGGTTGTTTGCCAGGACTTTCCAAGACCTCCACTAGAAAACACAATAAACTTTTTGGAAGCTGGACAACTATCTTCATTTTTCAGAAACAGTGAAC
+
BBCCCFFFFFFFGGGGGGGGGGHHHHHHHFHHHHHHHGHHHBGHHHHHHHHHHGFGHIHHHHHGGGGGGHHGGGGGHHHHHHHHHHHHHHHHHHHHGHHGHHHHGHHHHHHHHHHHHHHHHHHHHHHHHHDGHHHHHHHHHHHHHFHHHHHHHHHHHHHHHGHHHHHHFHHHHHHHHHHHHHHHHHHHHHH1FGFHGHH.DDGHHEHHHHGGCGGHHHHGHF;CGHHHHHGGGGGGGGGFFCFGGGGB0;9
@M03495:530:000000000-LYBTV:1:1114:9570:6981 1:N:0:ACAGGAAA+TAGACAAT
GTCAGCATGTGAGCTTTGGTCCAGCCTGAGTCCCTGGTTTATCAACGGCAAAATATAGATCGGAAGAGCACACGTCTGAACTCCAGTCACACAGGAAAATCTCGTATGCCGTCTTCTGCTTGAAAAAAAAAAAAAAAAGAAATCGACAAAAGACTAACCAACGAATAATACAGATACAAATACGTGTCAAAAGCTAATCATAATACTATGAAACGGAACAACAGACTGGATCGTACAGGACTCTCATTTCG
+
CCDCDFFFFFFFGGGGGGGGGGHHHGHHHHHHHHHHHGHGHHHHHHGGGGGHHGGHHHHHHHGGGGHHHHHHHGHHHGHHHHHHHHGHHHHHGHHHHHHHBGHHGGHHHHGGGHGHHHHHHHBFDGGGGGDG@/----.<./00.<;.-/././0000.0.......000000;:0000000:.0///0000/.:0:0:00000000000000:....-//..//.00.;00./...0/:.:/0000;B0/
@M03495:530:000000000-LYBTV:1:1114:16000:6993 1:N:0:ACAGGAAA+TAGACAAT
GTCAGCATGTGAGCTTTGGAGTGAAATCTCTTGTCTTAAGGAATAAAGGAAAAAGATTCCGTCGGAGGCTCGGTGCTCTACAGGTTCAACCTTTGTACTCTATTATTGCCTCACATTCCATCTCTTGTGAAAATATATTTGATTGGCTTTTCTGCAGGTTGTTTGCCAGGACTTTCCAAGACCTCCACTAGAAAACACAATAAACTTTTTGGAAGCTGGACAACTATCTTCATTTTTCAGAAACAGTGAAC
+
CBCDDFFFFFFFGGGGGGGGGGHHHHHHHHHHHHHHHHHHHHHHHHHHHHHHHGGGHIHHHHHGGGGGGHHGGGGGHHHHHHHHGHHHHHHHHHHHHHHHHHHHGHHHHHHHHHHHHHHHHHHHHHHHHHHHHHHHHHHHHHHHHFHHHHHHHHHHGHHHHGHHHHHHHHHHHHHHHHGHHHHHHHHHHHH<>GHHHHHFGGGHHHHHHHGGHHFEHHHHHHGGHFHHHHGFGGGGGGGFGCFGGGGCFFF
@M03495:530:000000000-LYBTV:1:1114:19826:7003 1:N:0:ACAGGAAA+TAGACAAT
GTCAGCATGTGAGCTTTGGTTTATCAACGGCAAAATATAGATCGGAAGAGCACACGTCTGAACTCCAGTCACACAGGAAAATCTCGTATGCCGTCTTCTGCTTGAAAAAAAAAAAAGAGTCAATCACTATTTTGATGCTGGAGCGGACGCAGAATTTACGCATGCCAGCCCTTCGCCGCGAGCCGTCTAGTGTACAGCTATTCCGCAACCCGTGTTTGTGAACGATGCTGTACGAAGTGCTGTCAGGCCTC
+
BBABBFFFFDFFFGGGGGGGGGHHHHHHGGGGGHHHHHHHHHHHGGGGHHHHHBGGHHHGHHHHHHHHHHHHHHGHHGFHHHGGHGFGHGGHGGGHGHHHHHHHHHGHHGEF@CF///2@@22<11F111?1@1/111111000->----::-/00000.;...000;...//9.;.---9;--:.-..9//;////////////9---9.-9..../..///9....;;///:.;../;////9/././.
@M03495:530:000000000-LYBTV:1:1114:10584:7082 1:N:0:ACAGGAAA+TAGACAAT
GTCAGCATGTGAGCTTTGGTCCGCCTGAGTCCTGGTTTATCAACGGCAAAATATAGATCGGAAGAGCACACGTCTGAACTCCAGTCACACAGGAAAATCTCGTATGCCGTCTTCTGCTTGAATAAAAAGAAATTATATTTGATTGGCTTTTCTGCAGGTTGATTGCCAGGACTTTCCAAGACCTCCACTAGTAAACACAATAAACTTTTTGGACGCTGGACAACTATCTTCATTATTCACATACAGTGAAC
+
BBBBBFFFFFFFGGGGGGGFEFF?EEHCG5DBFFFHHFHHHHHFA2AAAGFGH5ADDGG1EAAEGGFFHHHG1?2F55B5FF3FGD33GH??1?2FF@34@1FF334B>?>0?BB44?BB03443333/?BB332?DF3FD3BF2022<22@D22@G0<1?0?F1FGG1C/.0111><1<<0<1<./<=C000<0=0<..<D:0:0;0<0--//:-9.-.;099FFB;;0;BFB0900B0;0;B9000000
@M03495:530:000000000-LYBTV:1:1114:19312:7093 1:N:0:ACAGGAAA+TAGACAAT
GTCAGCATGTGAGCTTTGGACTCCTGACTGGTTTATCAACGGCAAAATATAGATCGGAAGAGCACACGTCTGAACTCCAGTCACACAGGAAAATCTCGTATGCCGTCTTCTGCTTGAAAAAAAAAAAAAAATTACTACAAAAAAGGATGACCAACTTCACGTGTATGATGTCACACATTGCATAAAACTGACTACACTCGTGTTTGATTTTGACTTGAACCTTTCACACGACTAGACAAGCTTCCTGCCTC
+
CBCCCFFFFFFFGGGGGGGGGGHHHHHHHHHHHHHHHHHHGEGGGHHHHHHHH5DGGGGGHHHHHHHGFHHGGGHHHHHHHHHHHHGHHHHHHGFFHFGGHHHHGGGHGHHFHHHGHGFDGGGC<C/</-->>F1=1<1<0<.<<./0:CG00.:/;000...//<09009090;0.:0;0090000B;00;;0/0/0/;.9.9:/0;;:00;0009000./9090000-;-.-09;0/..;0000;:.0;
@M03495:530:000000000-LYBTV:1:1114:18516:7113 1:N:0:ACAGGAAA+TAGACAAT
GTCAGCATGTGAGCTTTGGTTTATCAACGGCAAAATATAGATCGGAAGAGCACACGTCTGAACTCCAGTCACACAGGAAAATCTCGTATGCCGTCTTCTGCTTGAAAAAAAAAAAAGAAAAAAAATCTCGGGATTCACACCGGGACCTACATGACGGACTGAAGAGATACGGCACGCTATAATGGATAGGCACTCTGCTGGTTACACTGTAATATGCACATACGCAGAAAAAGATCGAATCAGAAAGCTAA
+
CCCCCFFFFFFFGGGFGGGGGGHHHHHHGGGGGHHHHHHHHGHHFGGGHHHGHBEEHHHGHHHHHHHGGHHH5FEHHCG3GH3GHHGGHHGHGGGHGHHHHHHHAFHEGGGGCFCC/?0220</-011>0.-<.<FD00/.<-;;-./0//;00/.-.--./000./000.;--:.-...//9////////:.;BB9//:///////:////;///////9//...9-///...//.;//.////://///
@M03495:530:000000000-LYBTV:1:1114:25509:7128 1:N:0:ACAGGAAA+TAGACAAT
GTCAGCATGTGAGCTTTGGACTCCTGACTGGTTTATCAACGGCAAAATATAGAGCGGAAGAGCACACGTCTGTACTCCAGTCACACAGGAAAATCTCGTATGCCGTCTTCTGCTTGAAAAAAAAAAAAAATAATCGCTATCACCCAGCGGTCAAAGAATACTATAATATACTCAAATATAGATCCATCCATTTTTATAACACACTCACTTGCGTGGTCACCGCCCTTTCATTGTATTTCTCTGCCTTGGCC
+
AAAAAFFFFDFFGGFBFFGGGFHHGHFGHHDGGEFGHGHHFCEGCFHHHHFGH5AAEGGDHHFHHHHGGHFF5DGFHHEHGGHFFHEGHHFGHB3GFHFGFHGGGGGHGHHGGHFFFHHHHGGGCB/<<-0>111<.>../00/<...--.:.000:.0:00000000000000/900;000;00090.000090;00;00;..///////;-..-./9//.----//9////9/////9///////////
@M03495:530:000000000-LYBTV:1:1114:5440:7149 1:N:0:ACAGGAAA+TAGACAAT
GTCAGCATGTGAGCTTTGGAATTAGTAAATTCGTTGACGACAGAAGGAGCAAGTTAACGACCACAGGGCGGGTGGTTTATCAACGGCAAAATATAGATCGGAAGAGCACACGTCTGAACTCCAGTCACACAGGAAAATCTCGTATGCCGTCTTCTGCTTGAAAAAAAAAACCAAGCAAAAATACAAATACATCAGTACTTCAGCTGACGTAGCTGGTCTAAAGCCGGGGTAGGTCATCCTTGTGGATAAGG
+
>AAAAB1DF1D3GGF1GBFGGGGEFHHDG3GHABCCEFEFGAE0F1FGGEEHHDEAFFFFEEEE/BFF//>EEE/EFFHBGB>FE??/<00BGHFHHHGF??<AGAGHFFFC0?GG1G1FFGC1FFGFFG.<<0<GCD/=DC.<//00:;-;:0000;;:C:0:C-9A9-.9.9--;//--:/9///////9/;/;//9//;///9;--9---;/;B///////-;-------/;9F/////;/-//////
@M03495:530:000000000-LYBTV:1:1114:20359:7156 1:N:0:ACAGGAAA+TAGACAAT
GTCAGCATGTGAGCTTTGGTTTATCAACGGCAAAATATAGATCGGAAGAGCACACGTCTGAACTCCAGTCACACAGGAAAATCTCGTATGCCGTCTTCTGCTTGAAAAAAAAAAAAAAACTACCAGCAAACAGGTAACCCATCCTGAAACTGCTTGTACACGCTCAATCCATCACACCCACTCAGGACGTAACTCTCTACCTGGACCTTGACTCTACCTTCACTGACCACTCACACGTCGCACATACCCAC
+
CCCCDFFFFDFFGGGGGGGGGGHHHHHHGGGGGHHHHHHHHHHHGGGGHHHHHEHGHHHGHHHHHHHHHHHHFHGHHGHHHH3GHHGGHHHHGGGHGHHHHHHHFHHGHGGGGFG</>//1110>1.<0100<.11000.</<.000<<0000<00.0000.-.<.0<0/00<0000.....//0/0.-....0000000000././/00000000<00000:0<00/0.0//00<-..-----000/00<
@M03495:530:000000000-LYBTV:1:1114:17311:7158 1:N:0:ACAGGAAA+TAGACAAT
GTCAGCATGTGAGCTTTGGAGTGAAATCTCTTGTCTTAAGGAATAAAGGAAAAAGATTCCGTCGGAGGCTCGGTGCTCTACAGGTTCAACCTTTGTACTCTATTATTGCCTCACATTCCATCTCTTGTGAAAATATATTTGATTGGCTTTTCTGCAGGTTGTTTGCCAGGACTTTCCAAGACCTCCACTAGAAAACACAATAAACTTTTTGGAAGCTGGACAACTATCTTCATTTTTCAGAAACAGTGAAC
+
CCDCCFFFFFFFGGGGGGGGGGHHHHHHHHHHHHHHHHHHHFGHHHHHHHHHH2FFHHIHHHHGGGGCGHHGGGGGHHHHHHHHHHHHHHHHHHHHHHHHHHHHFHHHHHHHHHGHHHHHHHHHHHHHHHFFHHHHHHHHHGHHHHHHHHHHHHHFHGHHHGHHHHHHHHHHHHHHHHHHHGHHHHHHHHH<FGHHFFHCDDG0GHHHHHGGHHHHHHHHHCGGHHHHHGGGGGGGGGGFFCFGGGFFCC0
@M03495:530:000000000-LYBTV:1:1114:5227:7179 1:N:0:ACAGGAAA+TAGACAAT
GTCAGCATGTGAGCTTTGGACTCCTGACTGGTTTATCAACGGCAAAATATAGATCGGAAGAGCACACGTCTGAACTCCAGTCACACAGGAAAATCTCGTATGCCGTCTTCTGCTTGAAAAAAAAAAAAAAACAGAGAAGAACACTGGATGAGTGAGGAGGAGTGAGCAGATGTGAAAGAGAAGTGAGATGAGAAAGGGTAGTAGTACGCATCGTAGTGAGCAGGTAGGCACAGGAAGTAAAAAGTCTATCA
+
BBBBBFFFFDFFGEGFGGGGGGHHHHHHHHHHHHHHHHHHGGGGGHHHHHHHH5DGEEGGHHHHHHHGHHHGAFGHHHHHFHHHHHGHHHGHHGCHHGGGGHGFGGGEGHHHHGHHHHHGHGBD?B/>>--..0>001<///</00<<D//0000:.:;..;:.00/0//000000;C/////00009;0BF0;//...:;9090//....-....;//////..//.//..9....;///:/99//:///
@M03495:530:000000000-LYBTV:1:1114:14473:7221 1:N:0:ACAGGAAA+TAGACAAT
GTCAGCATGTGAGCTTTGGTCCAGCCTGAGTCCTGGTTTATCAACGGCAAAATATAGATCGGAAGAGCACACGTCTGAACTCCAGTCACACAGGAAAATCTCGTATGCCGTCTTCTGCTTGAAAAAAAAAAAAAAAGACAGAGCTAAGAAGACGCATACAGAACTCCTAGAGCAGAAACGTAATGTGTAGATAGTAGATATAAAACAGTGTAGCAATACAGATAATATTAATCACACGAACAGTTGCGCTG
+
CDDDDFFFFFFFGGGGGGGGGGHHHGHHHHHHHHHHHHHHHHHHHGGGGGHHH3FHHHHHHGGGGHHHHHHHFHHHGGHHHHHHHHHHHHHGHHHHHHHGHHHGGHHHHGGGHGHHHHHHHHHFHHGGGGC<<--<..<<////000000<0/.--..00000/0000000<00/:/0/.<...000<0<0<0000<000<00000./00<<000000<F000000<0000000<00--.--/<:00--<-
@M03495:530:000000000-LYBTV:1:1114:5763:7283 1:N:0:ACAGGAAA+TAGACAAT
GTCAGCATGTGAGCTTTGGTCCAGCCTGAGTCCTGGTTTATCAACGGCAAAATTTAGATCGGAAGAGCACACGTCTGAACTCCAGTCACACAGGAAAATATCGTATGACGTCTTCTGCTTGAACAAAGAAACAATTCTGTATAAATGATCTCCTAAACCACAAATTAAAAATTAAATACCTTTCTGTATTCCAGGAGAACGGCTTTCATCTTTTATAATTCTGGATGATCAGTTAAAACATATATTTCATG
+
A?A?AFF1@BDD11A1BA1FEBFG0F000FG113AFHFGFHEA2FAAFEEFGF1DGHAG1AAE//FGFEGGH/0/0/1DBEGGC1F1@11BECAF0GH1122>00B021>?E0F>G11F1FGF11<B00FHHBA<112BF2F2BBB21>>BF11@1<<@?/<?0?F11?FF0<F?FBGD1D1=F111>F11111<>.<./CC?-@GB;GH0C0;0;C0:00;00;;C:FB09;9BC90:;9B0;;FB0000
@M03495:530:000000000-LYBTV:1:1114:16085:7314 1:N:0:ACAGGAAA+TAGACAAT
GTCAGCATGTGAGCTTTGGAGACTGGTTTATCAACGGCAAAATATAGATCCGAAGAGCACACGTCTGAACTCCAGTCACACAGGAAAATCTCGTATGCCGTCTTCTGCTTGAAAAAAAAAATCCAGTCACGTCTTCATAAGTCCTGTGACGTCATGTTGTTAAAAACAATAGCGCTGTAGCATTGTTAGTGAGCGTGGGGAGAACACTCATTGTATCGTACTCGCCTGACAGTAGACGAGGCGTCACGATC
+
BABCCFFFFFFFGGGFGFGGGGGHHHGHHHHHGHGGGGGGHGGHHHHHHHHHG1EEHHHHHHGGHHGHHHHHHGHHHHHHHGHH1FHHHFHHHFEHHFHGGECFHHFFGHCG3BFC@EG/@022@@22@>/@/</11<111@11111111..<.01111<.1<000<..0000--.-;00000000000;000/-9.---.-..;//0//0000/99./.../.--9:B///;//9/.-----9-....:.
@M03495:530:000000000-LYBTV:1:1114:23141:7317 1:N:0:ACAGGAAA+TAGACAAT
GTCAGCATGTGAGCTTTGGAGGGTGGTTTATCAACGGCAAAATATAGATCGGAAGAGCACACGTCTGAACTCCAGTCACACAGGAAAATCTCGTATGCCGTCTTCTGCTTGAAAAAAAAAAAAAATTGCACTTACGATCATACTTGAAGTACACACGATTAGGACACAGGTATACTCCTACAGCGCTGGATGTTGGATCACTCCAATCATCCCTTCTGGCGTCCCCGTTTTTCTTCCGCACCTAATGCTGC
+
AAABBFFFF5BFGGGGGGGCGECEFCEEHHHHHHHGGE2EFFHGHHGGFHHGF11AFGFGF1EHECFFFGHFGBGBGFHFFEHHF23FG3B41??GGBGG/>CFFHEBGHF0FGHFC/C/<///-01=D1>111>.....00=00=0<=0;0000;--.:::00//./..0000;;0/;0C/00--9;-90//;/9/;/:9//99/9//;9;.//.////-.9-..-../..:////..;--/9//:;///
@M03495:530:000000000-LYBTV:1:1114:24633:7363 1:N:0:ACAGGAAA+TAGACAAT
GTCAGCATGTGAGCTTTGGAATTAGCTGGTTTATCAACGGCAAAATATAGATCGGAAGAGCACACGTCTGAACTCCAGTCACACAGGAAAATCTCGTATGCCGTCTTCTGCTTGAAAAAAAAAAGAATTTGGACGCAGTATCGTACTGTTGTTAATCCGCCCGTTAATTATGCCTACTGTTATACTACTATCGAAATCGGCGCCTATCTTACGCGGCATTCCCTTCCCTCAATCGGTCTCTCTTCCCTGCC
+
A>AABBFFFFFFFGGGGFFGGGHHHBGAFFFGHFHHHHGGGCGHHHHHFHFGH2AEF1CGEFFHHG1GHA553@GHEGHHGHDGEHHHFFFF3FHHGFHGFH/EGHGHGHBEFHGHF30/<B////02>2@222/////1<1.00..1111><11100..<--<...0;0:00C00/00=0;000;00;;00../9.9..--9=../9//;/..----;;///9/././..///..9..:/9/9//./;..
@M03495:530:000000000-LYBTV:1:1114:8949:7375 1:N:0:ACAGGAAA+TAGACAAT
GTCAGCATGTGAGCTTTGGAATTAGTAAATTCGTTGACGACAGAAGGAGCAAGATAACGACCACAGGGAGGCTGGTTTATCAACGGCAAAATATAGATCGGAAGAGCACACGTCTGAACTCCAGTCACACAGGAAAATCTCGTATGCCGTCTTCTGCTTGAAAAAAAAAAAACAAACTAAACACGTATACAGCATAGACAGTAGACGAATAACAAACACAAATCTATGCAGCTGTAAATCTGCATATGTAA
+
DDDDDFFFFFFFGGGGGGGGGGHHHHHHHHHHGHHHHHGGGGGHHHHHHHHHHBFHHHGGGGGHHHHGEFGGHGGGFHHHHHHHFGGGGHHHHHHHHHHHGGGGHHHHHHHGHHHGHHHHHHGHHHHHHHDHHHGHHHEGHHGGHHHHGEEHFBGFHHHHFGHHHG@EEA:?.....00;000..;/000:00/0;:0:0/00000.--9.00:0.......000:000000/0000:::00;0:00;000
@M03495:530:000000000-LYBTV:1:1114:18642:7395 1:N:0:ACAGGAAA+TAGACAAT
GTCAGCATGTGAGCTTTGGTCCGCCTGAGTCCTGGTTTATCAACGGCAAAATATAGATCGGAAGAGCACACGTCTGAACTCCAGTCACACAGGAAAATCTCGTATGCCGTCTTCTGCTTGAAAAAAAAAAAATATATCAATACATATATTTAATAACTGTCATTATCAATCTCAATTCTATCCTCCTCTTATTTCTTTATGCCACCAAAGTACCACGTGCCCAATGTGCTGTCCGCATGTATATACTGCTG
+
BBBBBFFFFFFFGGGGGGGGGGGGGGHHHHHHHHHHHHHHHHHHGGGGGHHHHAFHHHHHGGGGHHHHHHHGBGHGGHHHHHHHGHHHHHGHHGHHHGFHHHGGHGHHGGGHGHHHHHHHHHGHHGGGCFG/0111=>1=11>11F<<>111111=00000=0000000=<00000000000:<::/:0;0::C0:<00;00099....990;000...../0.//00;;00//.;-;.//99///////;
@M03495:530:000000000-LYBTV:1:1114:17103:7401 1:N:0:ACAGGAAA+TAGACAAT
GTCAGCATGTGAGCTTTGGTTTATCAACGGCAAAATATAGATCGGAAGAGCACACGTCTGAACTCCAGTCACACAGGAAAATCTCGTATGCCGTCTTCTGCTTGAAAAAAAATAGAAATTGTTAAAAAAACTGCTACTCTATTAAACATCCCCTTACCTTATACACACAAATCATCTTCCCCTGCTTCATACCAACTGCTTCAGTTGAAGCACTGAGGTTTTTGGACGCTATATCGTTCGTAATACTTGCC
+
AA?AAFFFFBDFGFGBGGGFGGHFHFHHECGGFA2BFHHHH5BGFFGGGGHHH2AEEGHGHGGHHHEGHHFG5BEHG12GGH3DFGFEHHGFG?EGFBB@FHHHHHD30EE/0B3333333B?33B?2///<222211111???1<1?1?</.00>101111<1111..<.<0<000==0/</:./;0000<;00.//000000009B0;0//0900./;;EG--//9-.../;9.....:.:;;//////
@M03495:530:000000000-LYBTV:1:1114:9882:7409 1:N:0:ACAGGAAA+TAGACAAT
GTCAGCATGTGAGCTTTGGACTCCTGACTGGTTTATCAACGGCAAAATATAGATCGGAAGAGCACACGTCTGAACTCCAGTCACACAGGAAAATCTCGTATGCCGTCTTCTGCTTGAAAAAAAAAAAAAAGTAGGAAATGAGTGCAGGAGAGTAGAGCTGACTTCCTCGAGTATCCTTCACATGCGACGTCATTAGGACGAATAAAAGTCATATAGCAGGCTCACATTACTGTAACTAAGTATGTTACATC
+
CCCCCFFFFFFFGGGGGGGGGGHHHHHHHHHHHHHHHHHHGGGGGHHHHHGHH5DGFGGGHHHHHHHGHHHG5FGHHHHHHHHHEHGHHHHHHF3FGHFGHHHHGGGHGHHHHHHHHHHHHGB//<<@/-.1>111>0111<111<0..<../00=D00/;/000000:..0:0000;000;;00..---...00909/:;-9.///9///:/;://:/...;////;9///;/9/;///////////:9/
@M03495:530:000000000-LYBTV:1:1114:18321:7496 1:N:0:ACAGGAAA+TAGACAAT
GTCAGCATGTGAGCTTTGGTTTATCAACGGCAAAATATAGATCGGAAGAGCACACGTCTGAACTCCAGTCACACAGGAAAATCTCGTATGCCGTCTTCTGCTTGAAAAAAAAAAAAAAACAATAAATACAGCACAACTAGCAGCCGCTGCTACGTTGACACAGACATGGGTGCTACTGTTTAGCGCTATGGCACAATTCAGCAGAACTCACGACGTTAGATCATCCTGTAGTTGGTAGTCAAGAACCAGCG
+
CCCCCFFFFFFFGGGGGGGGGGHHHHHHGGGGGHHHHHHHHHHHGGGGHHHHHBGGHHHGHHHHHHHHHHHHGHGHHHHHHHGHHHGGHHHHGGGHGHHHHHHHGHHHHGGGGB@>//</?/1111111111<000.0<0/00/.-<--.:00../..000/.0./0:/./..00000;09000--.-.00:/0//0000000.//99000.:--;./.0000000000000000.;0009000/9....-
@M03495:530:000000000-LYBTV:1:1114:22772:7509 1:N:0:ACAGGAAA+TAGACAAT
GTCAGCATGTGAGCTGTGGAATTAGTAAATTCGTTGACGACAGAAGGAGCAAGGTAACGACCACAGGGAGGGTGGTTTATCAACGGCAAAATATAGATCGGAAGAGCACACGTCTGAACTCCAGTCACACAGGAAAATCTCGTATGCCGTCTTCTGCTTGAAAAAAAAAAGAAGATGTTTATTAGGTAGACAGTGTGCGTAAATCCAGTTCCACAGGGTGTACTCACGGATTAACTATAACCTGCTTGGCG
+
AAAAAFFFFFFFC1F1BFGGGGHFHGGFHHHHGAGGGHEFGEEHHHGHGHHHG/BGEFEGGGGHHHHG/BFG/FEEGHHBGHEGFEGGGGBGFFHFFFGAEEGCGEHHGBGCFFGF1GFHFHFHH1FHHH/GEAC0GF<FHGFC00GB@<<FE1>DGHFHH0GB.<-;-:...//0000;000009;90000/90C;0:....00//////////:9-;-9/;;9/:;----/////9/;/;/-9///-B-
@M03495:530:000000000-LYBTV:1:1114:13226:7550 1:N:0:ACAGGAAA+TAGACAAT
GTCAGCATGTGAGCTTTGGAATTAGTAAATTCGTTGACGACAGAAGGAGCAAGATAACGACCACAGGGAGGGTGGTTTATCAACGGCAAAATATAGATCGGAAGAGCACACGTCTGAACTCCAGTCACACAGGAAAATCTCGTATGCCGTCTTCTGCTTGAAAAAAAAAAAAAAAAACAAAAAAAATGCAAATTATGCAGACATCGTGTTGTCTAACAGCACACAGACAAACGCATTCACAACCACGTTAA
+
CCCCDFFFFFFFGGGFGGGGGGHHHHHHHHHHGFGHHHGGGGGHHHHHHHHHH2FGHHGGGGGHHHHGFEGGEFGGGHHHHHHHGGGGGHHHHHHHHHHHGGGGHHHHHHHGHHHGHHHHHHHHHHHHHHGHHHGHHHGHHHGGHHHHGFGHFHHHHFFHHHFHHGGCAE-<----@.9.<..--9.000<00000000<0./0<.9..../0000000.:./...0.///..--..<0000......<<.
@M03495:530:000000000-LYBTV:1:1114:25125:7570 1:N:0:ACAGGAAA+TAGACAAT
GTCAGCATGTGAGCTTTGGAGGGCAAGAAGTGGTTGTGACTGGTTTATCAACGGCAAAATATAGATCGGAAGAGCACACGTCTGAACTCCAGTCACACAGGAAAATCTCGTATGCCGTCTTCTGCTTGAAAAAAAAAAAAACGATAAGGGATGAGGGCAGTAGGTGTAAAAGACTTATCTCTGCGCGCGGCGCCGTTGTCAACGGTATGTCTCGGGCGGTGTGTGCCTAGTACTGTCTACACTGATAGCGA
+
BBBCBFFFFFFFGGGGGGGGGGCEGGGHHHHHGHGGGGHHHHHGHHHHHHHHGEEGGHHHHHHHHHHHGGGGHHHHHGHGFHGGHHHHHHHHHHHHHHGHGHHFHGBHHGFEHHEFGGCEFHHFHEHHGGGHHCCCCAC@-.-....00.././0/.:../00000:00000.;000000;000-----------::..////.-..9/9//9/.--:---..;.//////////://///////:///--
@M03495:530:000000000-LYBTV:1:1114:8287:7584 1:N:0:ACAGGAAA+TAGACAAT
GTCAGCATGTGAGCTTTGGTTTATCAACGGCAAAATATAGATCGGAAGAGCACACGTCTGAACTCCAGTCACACAGGAAAATCTCGTATGCCGTCTTCTGCTTGAAAAAAAAAAAAACAGAAACAGGAAGTTATTAAGAGAGGTCATCAAAATGAGAAGAGAAATGATGATGTAATAGTCGCGAGAGGAGGTGGAATGAAGAGATATCTAATACACAGCGGAACTATGTAAGAGGAGTACTAGCGTTGCTG
+
CBCCCFFFFFFFGGGGGGGGGGHHHHHHGGGGGHHHHHHHHHHHGGGGHHHHHAFGHHHGHHHHHHHHHHHHAFFHHHHHHH3FHHFGHHHHGGGHGHHHHHHH1GHHHGGGGFB>///0011=00/000>11=1111110..>>1000<00<00<0</0./<0:000000000;00000.---;--........0:0000:./00000000000:0.9-;;--000:;00000.;.:/0000/9.;-.0;
@M03495:530:000000000-LYBTV:1:1114:26651:7598 1:N:0:ACAGGAAA+TAGACAAT
GTCAGCATGTGAGCTTTGGAGTGAAATCTCTTGTCTTAAGGAATAAAGGAAAAAGATTCCGTCGGAGGCTCGGTGCTCTACAGGTTCAACCTTTGTACTCTATTATTGCCTCACATTCCATCTCTTGTGAAAATATATTTGATTGGCTTTTCTGCAGGTTGTTTGCCAGGACTTTCCAAGACCTCCACTAGTAAACACAATAAACTTTTTGGAAGCTGGACAACTATCTTCATTTTTCAGAAACAGTGAAC
+
BBBBBFFFFDDFFCG4FEBGBFF5AFGGHHHHFHHHHHDHFDHHFFGGHFHHHCGGHGAHHFHGEGG0E1BEGGGGHHHHHHGHBFDGHGHHHHHGFGGFFGHGFHHFHGGHHHHHHHGBHHHHHHFHGH4F3FGFGHHHFHHHHFCCHGHDFG1BFG@DF<GF0FGGHGAEHHHHHHGFFHGHGAGFHHG1<>GG>G.<<D<0DGGHGHGGBC/GHFG.CC..CCGHHHHGGGG0FGFGFFFGFF990C0
@M03495:530:000000000-LYBTV:1:1114:22722:7623 1:N:0:ACAGGAAA+TAGACAAT
GTCAGCATGTGAGCTTTGGTCCAGCCTGAGTCCTCTGGTTTATCAACGGCAAAGTATAGATCGGAAGAGCACACGTCTGAACTCCAGTCACACAGGAAAATCTCGTATGCCGTCTTCTGCTTGAAAAACAAAAAAACCACAGTAACGGAGAGACAGGCGGGTCGACAAGTGTTGAGGCGAAACTCGACTATATCGATAGGAAGGTCCATAAGGAAGTCAGACTCCTCGTCGCCTACTTACACTGCAGGGCG
+
AAA?AFDB4FFFGGD4BFG4BFHHHGHHHFFFHFHHHHGHHFGHHHHGGGEGH3DGGHHHGHHGGGGHFGHF2EEHHHGBGHEGHHHHHHFHHGHGGBFCGGDFGGA?EHF>?EFGHHHHHHE03FGF/?/00/>@C/?//01221<///>//0<0..>-------.9;0000.0//.=--9-;/..;9-/9//...:./B/..;///9////;/99/9///////...;--.9AB////////99/.9.-
@M03495:530:000000000-LYBTV:1:1114:16085:7630 1:N:0:ACAGGAAA+TAGACAAT
GTCAGCATGTGAGCTTTGGATGGTTCTGGTTTATCAACGGCAAAATATAGATCGGAAGAGCACACGTCTGAACTCCAGTCACACAGGAAAATCTCGTATGCCGTCTTCTGCTTGAAAAAAAAAACACAAAAAACCTGCGAAAAAGTATGAAAAGCCGAACATTGGAACGAAGATGAATATGCGCAAAGTAAGCTCTGCATCCATGATAGTCGGCTGATACATGTCACTGAACTCGATACACTCGTCCAAAA
+
DCCCCFFFFFFFGGGGGGGGGGDHHHHHGFGGHHHHHHGGGGGGHHHHHGHHHAEFFEHHHHHHHGHHHGDGBFGHHHHHHHHHFHGHHHHHHFHHGGHHHHGGGHGHGHGFHHHFHHHGGGCC/?0//00/>//100-----0.<D000000/..<<---0000000...:.0000000;0..--::;000000;:0000;0000000::.--.-.000000::0000000;0:.;.-000/...;:0:.
@M03495:530:000000000-LYBTV:1:1114:22057:7661 1:N:0:ACAGGAAA+TAGACAAT
GTCAGCATGTGAGCTTTGGAGTGAAATCTCTTGTCTTAAGGAATAAAGGAAAAAGATTCCGTCGGAGGCTCGGTGCTCTACAGGTTCAACCTTTGTACTCTATTATTGCCTCACATTCCATCTCTTGTGAAAATATATTTGATTGGCTTTTCTGCAGGTTGTTTGCCAGGACTTTCCAAGACCTCCACTAGAAAACACAATAAACTTTTTGGAAGCTGGACAACTATCTTCATTTTTCAGAAACAGTGAAC
+
BBBBBFFFFFFFGGGGGFGGGGGHGHHHGGHHGGHHHHHHH3GHHHHHHHHHGAEGHHHHHHHGGGGGGHHGFGGGHHHHHHHHGHHHHHHHHHHHHHHHHHHHHHHHHGHHHHHHGHHFHHHHHHHHHHFHHGGHHHHHHHGHHFHHHHHHGGHFHHHHHGHHGHHHHGFGHGFHHHHHHHGHHHHHHHH1><FHAGE.=B<DGFGHHHGGBGGEHHFCHGGGHHHGHHGGGGGGGGGBF;FGGGFFFFB
@M03495:530:000000000-LYBTV:1:1114:14264:7662 1:N:0:ACAGGAAA+TAGACAAT
GTCAGCATGTGAGCTGTGGTTTATCAACGGCAAAATATAGATCGGAAGAGCACCCGTCTGAACTCCAGTCACACAGGAAAATCTCGTATGCCGTCTTCTGCTTGAAAAAAAAAGTAAGTGCAATCTACCGTCCGAATTGAATAAGCTGGTATCTTTACTTGATTCATTTTTTTCATTCAGGGATGCCTCGAGGGTAAGTCACGTAAATTCTTCTTTTCCATCTGCCCACACACTTCATTCAACAGAGTCTT
+
AAA1A@FFF1B@E1F1BFAAFGGGFEEHGCCEEHBFFEHFD2BGGGFG00FAG/AAA/FAFGGGDGF1GEEF1@EGA00BC1@@@F?>B021EE?0/22111B@F111B/</>/1BB1FGDG1F1@D11/F?<<ECC/?F111?1F<G00><111>F>1>>GF<000000=-:/0000000.CG.:0:::?.--.;/0;000..;.:;000;00;090;/9////:A/----9;///9////9/-/;:///
@M03495:530:000000000-LYBTV:1:1114:9042:7664 1:N:0:ACAGGAAA+TAGACAAT
GTCAGCATGTGAGCTTTGGAATTAGTAAATTCGTTGACGACAGAAGGAGCAAGATAACGACCACAGGGAGGGTGGTTTATCAACGGCAAAATATAGATCGGAAGAGCACACGTCTGAACTCAGTCACACAGGAAAATCTCGTATGCCGTCTTCTGCTTGAAAAAAAAAAAAACATAAATAAACTAAGTAATTGAACGAGCACCAATCAGGAATATCATTAGTAGATATCAGAGATACATATAATCATGATT
+
CCCCDFFFFFFFGGGGGGGGGGHHHHHHHHHHGHHHHHGGGGGHHHHHHHHHHBFGHHGGGGGHHHHGFEGGBBEGGHHHHHHHGGGGGHHHHHHHHHHHGGGGHHHHHHHGHHHGHHHHHHHHHHHHHGHHHHHHH1GGHGGHHHHGGGHGHHGHHGGFFGHHGGGG<A<-..0111:1<1011<01111<1110...--....</0000/00<111<11111<<BBF1100/111111<11111111:1
@M03495:530:000000000-LYBTV:1:1114:7039:7665 1:N:0:ACAGGAAA+TAGACAAT
GTCAGCATGTGAGCTTTGGAGGGCAAGAAGTGTGGTTTATCAACGGCAAAATATAGATCGGAAGAGCACACGTCTGAACTCCAGTCACACAGGAAAATCTCGTATGCCGTCTTCTGCTTGAAAAAAAAAAAGGTCTCATTGAGTACGCACAATGTGGGCTGAATTCGTGGTTGAACTGTGAATTGAGTAGATATTGGGAGTAACACCAGTGGCTAAGGAGGCTTACAGGCCTGTAACTGACGTTCACGCTC
+
ABBBBFFFFFFFGFGGGGGGFGFGGGGHHHHGHHGGGHHHHHFFFGGGFHHHH5FHFHHHGFGGHHHHHHHGBFGGHGHHHHHHFDGFHHEHHHHHC@FBFGGGGFHGGA?GEGHHHHHHFGFD?/<C/@///11?1<<F1111>=E.DA?C0<000../..:0;0.:..:..:000:00;00;000;;BF0CF0;0..;.990;BA9.09;C./9///..999B//9/../;9/BBFB9B9:..//....
@M03495:530:000000000-LYBTV:1:1114:24524:7711 1:N:0:ACAGGAAA+TAGACAAT
GTCAGCATGTGAGCTTTGGAGTGAAATCTCTTGTCTTAAGGAATAAAGGAAAAAGATTCCGTCGGAGGCTCGGTGCTCTACAGGTTCAACCTTTGTACTCTATTATTGCCTCACATTCCATCTCTTGTGAAAATATATTTGATTGGCTTTTCTGCAGGTTGTTTGCCAGGACTTTCCAAGACCTCCACTAGAAAACACAATAAACTTTTTGGAAGCTGGACAACTATCTTCATTTTTCAGAAACAGTGAAC
+
BBBBBFFFFFFFGGGFGGFGCCGFHGHFFFHFBFHHHHHHFFHGFHHFEHBGFCEADGHHFGGFCA0EFFHG0EEGHHFHHHGFHFHHHHHHHEGBFFHHFHFFHHGGHHHHGHHFBGGFEHHHGFHFGFF4EHFFFHHHHFDHHEGHFH2F3GFGFGGGHDEGGHHFCGEEGCGHGHHHHHGFCFCGGBG1FGFHG.G<DFHDFHHHHHGGFBCEHHHGHHHAGCGGHHGGGGEFBFFFB9FFFBBFFFB
@M03495:530:000000000-LYBTV:1:1114:6736:7744 1:N:0:ACAGGAAA+TAGACAAT
GTCAGCATGTGAGCTTTGGAGGGCAAGAGGGTGGTTTATCAACGGCAAAATATAGATCGGAAGAGCACACGTCTGAACTCCAGTCACACAGGAAAATCTCGTATGCCGTCTTCTGCTTGAAAAAAAAACAAAGAAGCTCGGTTATACAGCCCATTCTCTTAACCACACAGATAACATCACCCCACTTGAGACCAACTACAACAGCTAGATCACAGTTGTGTCTGTCACTCTTAGCAGACCGGACAAACAGC
+
BBBBBFFFFFFBGGGFGGFGGGGGGGGHHHGEFGGFHHHHHHHGGGGGHHHHHFHHHHHGGGGHHHHHHHFF1FFBGHHHHHFHHHHHHGFFCHHFGFFFGFGHBHHGGGHGGHHHHHFACGFFGGGG/</0<0?0<F1.<><<<<<1>0<A./000=0000=0<.:...:;0;000000/.9..90990E0./.9///;0/:/.000;;00;///999..///9/////9/////9/9.--;-9......
@M03495:530:000000000-LYBTV:1:1114:17100:7751 1:N:0:ACAGGAAA+TAGACAAT
GTCAGCATGTGAGCTTTGGTCCAGCCTGAGTCCTCTGGTTTATCAACGGCAAAATATAGATCGGAAGAGCACACGTCTGAACTCCAGTCACACAGGAAAATCTCGTATGCCGTCTTCTGCTTGAAAAAAAAAATATATTTGAATGTATATTCCTCAGATTGTTTGCAAGTACATTACTAAACCTCAAATATAAACCACAACAAACATTTTGAATGCGTGACAACTATCTTCATTTTTCAGAAGCAGTGGAC
+
DDDDDFFFFFFFGGGGGGGGGGHHHGHHHHHHHHHHHHHHHHHHHHHGGGGGHGGHHHHHGHHGGGGHHHHHGGGHHHGHHHHHHHHHHHHHHGHHHHHHH3GHHGGHHHHGGGHGHFHHHFEFBEDG@DCGC01@@F1==?1111111@=111>>C11<11FG0=>GB110000000=0<0/<C0000<00000/.::C..::..000:0.00;0..:..00.:B000C0000:00/00000;0/00/:0
@M03495:530:000000000-LYBTV:1:1114:10555:7754 1:N:0:ACAGGAAA+TAGACAAT
GTCAGCATGTGAGCTTTGGAATTAGTAAATTCGTTGACGACAGAAGGAGCAAGATAACGACCACAGGGAGGGTGGTTTATCAACGGCAAAATATAGATCGGAAGAGCACACGTCTGAACTCCAGTCACACAGGAAAATCTCGTATGCCGTCTTCTGCTTGAAAAAAAAAAAAAAAAAAACGAACGAAGATAGATAAGTCATGTCAAACACATAGAATGTCTAATAAAAAGTCACTTAACTCAGAGAATTAT
+
CDDDDFFFFFFFGGGGGGGGGGHHHHHHGHHHGHHHHHGGGGGHHHHHHHHHHFGHHHGGGGGHHHHGGFGG>BEFFHGHHHHHGGGGGHHHHHHHHHHHGGGGHHHHHHHGHHHGHHHHHHFHHHHHHHGHHHHHHHFGHHFGHHHHGGGHFHHGHHHHGHHHHGCGEEA-9---<--.-..--....0:<000:0<00000000:0..<0:0<00000000:00000.0000000::0<0<BF/00000
@M03495:530:000000000-LYBTV:1:1114:25710:7771 1:N:0:ACAGGAAA+TAGACAAT
GTCAGCATGTGAGCTTTGGTCCAGCCTGAGTCCTGGTTTATCAACGGCAAAATATAGATCGGAAGAGCACACGTCTGAACTCCAGTCACACAGGAAAATCTCGTATGCCGTCTTCTGCTTGAAAAAAAAAACTATGGGATCACCCATGACCACTATGAGTCCCTGGCTTAGATCTAATTAGCACACCTCTGAACCTCAATCACCTGTTCTCCTCTCTATCTCCTTCTTCATCTTTCCACGCAGATAACTAC
+
BBBBBFFFFFFFGGGGGGGGGGHHHGHHHFHHHFHHHHHHHHHFHGGGGGGHH3DGHHHHHGGGGHHGFHHH0FGHGHFHHHHHGHGGFHHGFHFFHHG3FHHGEHHHHGGGGGHHHHFFBGHGGGFCFC>/2?11?0<?/?000F001>11<1<D111110/0<../.=0<==0000:00/00/..;.C0;;/.//:0000//0/9;00000/0/0000;099000;0000900///;.;---//////9
@M03495:530:000000000-LYBTV:1:1114:22815:7792 1:N:0:ACAGGAAA+TAGACAAT
GTCAGCATGTGAGCTTTGGTCCAGCATGAGTCCTGGTTTATCAACGGCAAAATATAGATCGGAAGAGCACACGTCTGAACTCCAGTCACACAGGAAAATCTCGTATGCCGTCTTCTGCTTGAAAAAAAAAAAATAGCTATTCTTCAAGATAGATTGGAGGACTTTCAATAGGAACGACGTAATGCGCAGTTAGTCTTAATGTTACTATCTGATGATGCATCACATATGATCTACACGTACCGGATACTGTT
+
CCCCCFFBFFFFGGGGGGGGGGHHHHHHHHHHHHHHGHHHHHHHHGGGGGHHHAFGGFHHHGGGGHHGFHHH0GHHGHHHHHHHHHFHHHHGHHHHHFHFHHHFCGHHHG/EHFFHHHFHHHFHBGF/BC///0?1?=??111<F111111<111>01/.<.<G000==00000:;.---...09:.9-;9900;900000000;0099000;00;09000000000;;000000/../...--;.::090
@M03495:530:000000000-LYBTV:1:1114:21610:7795 1:N:0:ACAGGAAA+TAGACAAT
GTCAGCATGTGAGCTTTGGAGTGAAATCTCTTGTCTTAAGGAATAAAGGAAAAAGATTCCGTCGGAGGCTCGGTGCTCTACAGGTTCAACCTTTGTACTCTATTATTGCCTCACATTCCATCTCTTGTGAAAATATATTTGATTGGCTTTTCTGCAGGTTGTTTGCCAGGACTTTCCAAGACCTCCACTAGAAAACACAATAAACTTTTTGGAAGCTGGACAACTATCTTCATTTTTCAGAAACAGTGAAC
+
CCCCCFFFFFFFGGGGGGGGGGHHHHHHHHHHHHHHHHHHHHHHHHHHHHHHHFFGHIIHHHHGFGGGGHHGEGGGHHHHHHHHHHHHHHHHHHHHHHHHHHHHFHHHHHHHHHHHHHHHHHHHHHHHHHHEGHHHHHHHGFHHHFGHHHHHHHHHHHHHHGHHHHHHHHHHHHHHHHHHGHHHHHHHHHHFDFHHHHHEDDGHHHHHHHGGCHHHHHGFHGGFGBHFHHGGGGGGGGGGGCBFGGGBFF0
@M03495:530:000000000-LYBTV:1:1114:19875:7805 1:N:0:ACAGGAAA+TAGACAAT
GTCAGCATGTGAGCTTTGGAGTGAAATCTCTTGTCTTAAGGAATAAAGGAAAAAGATTCCGTCGGAGGCTCGTTGCTCTACAGGTTCAACCTTTGTACTCTATTATTGCCTCACATTCCATCTCTTGTGAAAATATATTTGATTGGTTTTTCTGCAGGTTGTTTGCTAGGACTTTCCAAGACCTCCACTAGGATACACACTAAACTTTTTGGAAGCTGGACAACTATCTTCATTTTTCAGAAACAGTGGAA
+
AAAAAFFD113BB1F13B1FGB1F3DGFD3FGHHFGHFHGFH0FGAGFB0G0F0BAFEG2AGHGE/////AE>F0/FDDEGHFH111F2FGHH1FBFBFB2EGH2FHD1B1@@GFGGH2GFHH1GG>1BBF11FE2F22>>2BF101/BF<BFGFGGE0@0CGH011@1011?FFF1G1<0?FGGEGBBHG0F1>GFG1.<</0<DG<<DCGF::CCG/GFC..;/:C0;009FF0CBB9B99/9/F0/;0
@M03495:530:000000000-LYBTV:1:1114:26690:7816 1:N:0:ACAGGAAA+TAGACAAT
GTCAGCATGTGAGCTTTGGACTCCTGACTGGTTTATCAACGGCAAAATATAGATCGGAAGAGCACACGTCTGAACTCCAGTCACACAGGAAAATCTCGTATGCCTTCTTCTGCTTGAAAAAAAATAACCCCACTTCCCCCGAGAGCTCTCGATCGGGCTTGATTGGTCCTATCTTGTCTATCATAAACCACTTGTGTTGCGTTTTGTTTTAGTGCATCATGTTCCTGACCATCTTATCTCTTTCTGTTTTT
+
AAAABFFFFFFFDCEA5BAFG4GHHGHHHHHFFGHHHGHHGCEEEHFHHHGHH5DFGDCFGGHHHGGEHHHGEFCEGHCHHHFHGGECGGHHHHFDGEF>F34B4B3FFFGHHGH3?FEDGE@<01111////@1@F00///////1<?<C10>-.---<-.000.=00:0;00<0;0;000:0;0;0/..90000;9.0-;99.CC//;0/0000;009/////9//9/////////9////:////;:.
@M03495:530:000000000-LYBTV:1:1114:23594:7820 1:N:0:ACAGGAAA+TAGACAAT
GTCAGCATGTGAGCTTTGGAGTGAAATCTCTTGTCTTAAGGAATAAAGGAAAAAGATTCCGTCGGAGGCTCGGTGCTCTACAGGTTCAACCTTTGTACTCTATTATTGCCTCACATTCCATCTCTTGTGAAAATATATTTGATTGGCTTTTCTGCAGGTTGTTTGCCAGGACTTTCCAAGACCTCCACTAGAAAACACAATAAACTTTTTGGAAGCTGGACAACTATCTTCATTTTTCAGAAACAGTGAAC
+
CCDDEFFFFFFFGGGGGGGGGGHHHHHHHHHHHHHHHHHHHHHHHHHHHHHHHFEGHHHIHGHGGGGGGHHGGGGGHHHHHHHHHHHHHHHHHHHHHHHHHHHHHHGHHHHHHHHBHHHHHHHHHHHHHHHHGHHHHHHHHHHHHHGHHHHHHGHHHHHHHGHHHHHHHHHHHHHGHHHEHHHGHHHHHHH>FGHFHFHGGHGGHHHHHHGGGHHFHHHGHGHGHFHHHHGGGGGGGGGFFCFGGGGFFF0
@M03495:530:000000000-LYBTV:1:1114:15223:7851 1:N:0:ACAGGAAA+TAGACAAT
GTCAGCATGTGAGCTTTGGACTCCTGACTGGTTTATCAACGGCAAAATATAGATCGGAAGAGCACACGTCTGAACTCCAGTCACACAGGAAAATCTCGTATGCCGTCTTCTGCTTGAAAAAAAAAAAAACTCAAGACTATAGTACTGGAGAGCTAGGCGTTAAAAAAAGCACATATATGAATGTCGAGCGTATTAGAAGAATTGACGCATATCTAGCAAGCACATACGACATATATGGATGCTACAGCGAC
+
CCCCCFFFFFFFGGGGGGGGGGHHHHHHHHHHHHHHHHHHGGGGGHHHHHHHH5DGFEGEHHHGHHHGHHHGGHHHHHHHHHGHHHGHHHHHHHCHGHGGHHHHGGGHGHHHHHHHCGHHHG@D@/<<</111111>FF11111111<00/.<000./-.-..000;:..//;000000000090..-.-..9/0000/////:9/.:-;.//9://9;/;/99///...9./9//:///////;/:/---
@M03495:530:000000000-LYBTV:1:1114:10385:7857 1:N:0:ACAGGAAA+TAGACAAT
GTCAGCATGTGAGCTTTGGAATTAGTAAATTCGTTGACGACAGAAGGAGCAAGATAACGACCACAGGGAGGGTGGTTTATCAACGGCAAAATATAGATCGGAAGAGCACACGTCTGAACTCCAGTCACACAGGAAAATCTCGTATGCCGTCTTCTGCTTGAAAAAAAAAACAAACAAACAGAGTACTACAAATATCACTACTACCACAAAGTCCGTATCACCAGTCATATCTCATCCACTCACACAATAAT
+
CCCCCFFFFFFFGFGGGGGGGGHHHHHHHHHHGHHHHHGGGGGHHHHHHHHHHAFHHHGGGGGHHHHGEEGG1BEFEHGHHHHHGGGGGHHHHHHHHHHHGGGGHHHHHGHGHHHGHHHHHHHHHHHHHHEHHHHGGHGGHHFGHGHFGFGGFGFDHGHHFF=GHGGGCC.9;.......///900;000009000000;/;00/00.../00;..;..00/0.0000000000;000;0//000..00:0
@M03495:530:000000000-LYBTV:1:1114:18605:7899 1:N:0:ACAGGAAA+TAGACAAT
GTCAGCATGTGAGCTTTGGAGTGAAATCTCTTGTCTTAAGGAATAAAGGAAAAAGATTCCGTCGGAGGCTCGGTGCTCTACAGGTTCAACCTTTGTACTCTATTATTGCCTCACATTCCATCTCTTGTGAAAATATATTTGATTGGCTTTTCTGCAGGTTGTTTGCCAGGACTTTCCAAGACCTCCACTAGAAAACACAATAAACTTTTTGGAAGCTGGACAACTATCTTCATTTTTCAGAAACAGTGAAC
+
1>AAAFFFFFB3B1FFEF1CC1ABFGFDGHFHF1BBFFBFF1GGHHGHFHGFFHCC1GDHFHFGEEC/?/GEEF?/FB1FDG1GBFGHFFCFHFHGGFBGBFGHFFH11B@FGEEHHH222BGBHFFEFF21FFGBFG2BFGFFB0B1BF12FFD2FC0<<ECGBFFHEEGHGHGHGHHEFFFGC<CG<GH1F<F0.GG.<GD0<D0=GFCCBC/.CGBAACA:CBF0CGB9CFB;;/BFFC:CFFB;0;0
@M03495:530:000000000-LYBTV:1:1114:5738:7904 1:N:0:ACAGGAAA+TAGACAAT
GTCAGCATGTGAGCTTTGGAATTAGTAAATTCGTTGACGACAGAAGGAGCAAGATAACGACCACAGGGAGGGTGGTTTATCAACGGCAAAATATAGATCGGAAGAGCACACGTCTGAACTCCAGTCACACAGGAAAATCTCGTATGCCGTCTTCTGCTTGAAAAAAAAAAAACAATTTAATGGAAAATAACCCAAAAATAAAAAAAATTGATGCATACCAATATCAAAGATATCCCAATGTTATATGTACA
+
BBBBBFFFFFFFGGG4FGCCGGHHHGHHHHHHGFFHHHGGGEGHHHHHHHHHHCGHHHDGGGGHGHHGFEGGEFGGGHHHHHHHGGGGGHHHHHHHHHHGGDGGHHFHFHGGHHHGHHHHHHHGFHHHHHGHHFHHCGGGFFFEFHHGCDCHGHHHFGHFHF0GFDDC@@-A...000;0000:09900;0/.9.9...//;/BA-9.;///////9/9//////////////99//;./;/////////;
@M03495:530:000000000-LYBTV:1:1114:4121:7929 1:N:0:ACAGAAAA+TAGACAAT
GTCAGCATGTGAGCTTTGGAATTAGTAAATTCGTTGACGACAGAAGGAGCAAGATAACGACCACAGGGAGGCTGGTTTATCAACGGCAAAATATAGATCGGAAGAGCACACGTCTGAACTCCAGTCACACAGAAAATCTCGTATGCCGTCTTCTGCTTGAAAAAAAAAAAATGATAAGACCCACCTACAGACAACAAACTCACCTCGAACTCAGATCGTAATACGAATCTTTTGCACTCGTGTCATCACTC
+
BBBBBFFFFFFFGGGFGFGFGGHHGHHHHHHHGHFHHHGGGGGHHHHHHHHHH2BFFGFFGGGHHHHEGEGGFGGHGHHHHHHHDGGGGHHHHHHHHHGHGGGGHHHHHHFGHHHGHHFHHHHHHGHHHGFHBGHHGFHHHFFHHHHGFCFGHHHFHHHHFBFGCDGGG-:.0;900000;9....9//009//..:.9////./..9...///:;9.....//9.9.9//////9///..9../////9/
@M03495:530:000000000-LYBTV:1:1114:14837:7933 1:N:0:ACAGGAAA+TAGACAAT
GTCAGCATGTGAGCTTTGGAGTGAAATCTCTTGTCTTAAGGAATAAAGGAAAAAGATTCCGTCGGAGGCTCGGTGCTCTACAGGTTCAACCTTTGTACTCTATTATTGCCTCACATTCCATCTCTTGTGAAAATATATTTGATTGGCTTTTCTGCAGGTTGTTTGCCAGGACTTTCCAAGACCTCCACTAGAAAACACAATAAACTTTTTGGAAGCTGGACAACTATCTTCATTTTTCAGAAACAGTGAAC
+
CDCCDFFFFFFFGGGGGGGGGGHHHHHHHHHHHHHHHHHHHHHHHHHHHHHHHFGGHIIHHHHGGGGGGHHGGGGGHHHHHHHHHHHHHHHHHHHHHHHHHHHHGHHHHHHHHHHHHHHHHHHHHHHHHHHHHHHHHHHHHHHHHFGFHHHHHHHHHHHHHGHHHHHHFHHHHHHHHHHHHHHHHHHHHHH1>GHHHHHGGGGHHHGHHHGGBHHHHHHHHGGEHHHHHHGGGGGGGGGGG:CFGGGCFGB
@M03495:530:000000000-LYBTV:1:1114:24296:7936 1:N:0:ACAGGAAA+TAGACAAT
GTCAGCATGTGAGCTTTGGATGGTTCTGGTTTATCAACGGCAAAATATAGATCGGAAGAGCACACGTCTGAACTCCAGTCACACAGGAAAATCTCGTATGCCGTCTTCTGCTTGAAAAAAAAAAAACCATTTTTTCCATTCATATATTTAACCACATTCCATGTGCTTCCCCAGTATTCATTATTCTTATTTCTTCCTCCCACTCTCTACGTCATGCATTCGTTGCTTGCCCCATGCATATAAGTCTGTAC
+
BBBBBFFFFFDFGFGFGGGGGGGGGHHHHGHHHGHHHHGGGGGHHHHHHHHHHHGGGDHHHHHHHGHHFFHHHHHHHHGHHHBGGHHHHHH4@GGHGGG3DGF>EGF4GFHFGHGCF?EEECC/////?1?11<-01111FDF1>1>>GDG1<1CGG000<0000<=00/C//;/00:00;C0:C0<C00:C0:0:0;0F?/CA/00000.9...;00=C00://.;;0.;;A../9////////:9BBB/
@M03495:530:000000000-LYBTV:1:1114:6301:7963 1:N:0:ACAGGAAA+TAGACAAT
GTCAGCATGTGAGCTTTGGTTTATCAACGGCAAAATATAGATCGGAAGAGCACACGTCTGAACTCCAGTCACACAGGAAAATCTCGTATGCCGTCTTCTGCTTGCAAAAAAAAAATAATCCACACCATCAAGTACCAAAACACGCAAAAATTAAAGACGCAAGTAAGCACTCCAAACCTATACATAAGAAATCGTATGACGAATTACTTATCTCATCACGCAACAATGTCTTATAAGCCGTCGACAAAAAT
+
BABBBFFFFFFFGGF4FDGGGGGHFHHHGGGG2GGHHGFHHFHHGGGGHF2GHCEEFGCCHHFHGF3FDFGF5B>FGCGHGFCHGHGFHHHHG1E1?@GHFBHG1BFFF/E////01?B2B1@F//F11111@<1?1G//</F/--->G.<1<<00=/.--<<=G000::0/:;:CC.//:00;00;00;C00.;.//00.;-..900000009C0;BB..-;9..//;/B///;/;B/-;9---.-.9..
@M03495:530:000000000-LYBTV:1:1114:10438:7969 1:N:0:ACAGGAAA+TAGACAAT
GTCAGCATGTGAGCTTTGGAGTGAAATCTCTTGTCTTAAGGAATAAAGGAAAAAGATTCCGTCGGAGGCTCGGTGCTCTACAGGTTCAACCTTTGTACTCTATTATTGCCTCACATTCCATCTCTTGTGAAAATATATTTGATTGGCTTTTCTGCAGGTTGTTTGCCAGGACTTTCCAAGACCTCCACTAGAAAACACAATAAACTTTTTGGAAGCTGGACAACTATCTTCATTTTTCAGAAACAGTGAAC
+
CCCCDFFFFFFFGGGGGGGGGGHHHHHHHHHHHHHHHHHHHHHHHHHHHHHHHFFGHIHHHHHGGGGGGHHGGGGGHHHHHHHHHHHHHHHHHHHHHHHHHHHHHHHHHHHHHHHHHHHHHHHHHHHHHHHHHHHHHHHHHFHHHCGHHHHHHHHHHHHHHGHHHHHHGHHHHHHHHHGFFHHHHHHHHHG>GHHHHGHCGG<DGHHHGHGFGHBGFHHHHFHHHHHHHHGGGGGGGGGGGCFGGGFFFF9
@M03495:530:000000000-LYBTV:1:1114:15646:7985 1:N:0:ACAGGAAA+TAGACAAT
GTCAGCATGTGAGCTTTGGAGTGAAATCTCTTGTCTTAAGGAATAAAGGAAAAGGATTCCGTCGGAGGCTCGGTGCTCTACAGGTTCAACCTTTGTACTCTATTATTGCCTCACATTCCATCTCTTGTGAAAATATATTTGATTGGCTTTTCTGCAGGTTGTTTGCCAGGACTTTCCAAGACCTCCACTAGTAAACGCAATAAACTTTTTGGAAGCTGGACAACTATCTTCATTTTTCAGAAACAGTGAAC
+
AAAA?FFFFDFBA4GGGGBGGGFGHHFBGDFFHFGHHHHHH3FGGGHHGFGHH3EGGHGEGFGEGGGEDFFE0EDCGHFFFHHHFHHBDGGHHGHDHHHHHHHHEHFGFHHHGHHHGHFFFGFHGGHHHH4FGHHHHHHHHHGHHHGHHHHDBDGGHHFGGDHHHHFHHHHGHGGGGGGHHHGHEEGHHHH1>>FG.<A@CG0DGFHHHHGG/GHHHHGHHGCEHFGGGFGGGGFFFBFBB;9BFFF;BF0
@M03495:530:000000000-LYBTV:1:1114:5980:7990 1:N:0:ACAGGAAA+TAGACAAT
GTCAGCATGTGAGCTTTGGTCCAGCCTGAGTCCCTGGTTTATCAACGGCAAAACATAGATCGGAAGAGCACACGTCTGAACTCCAGTCACACAGGAAAATCTCGAATGCCGTCTTCTGCTTGAAAAAAAAAACTAGTCTCGTGACTGCAAACAATTCTTGCATTAAAGGCCCCCTCGAGTGGACGTCACGTAAACTGTTATTTACCAGCACCCCACGGACTTATCTCAACCAAGTACACCGAAGACCAGTT
+
AAA?ABFFF@FBG1B1BG1AFGGHFFCGFGHHFFHHCA1FAFFHHHGGEECGH0AFGFHFGHCFC/B0EFFG0EFGHGHHGHBF1@BGGFHFCE/G0BF1@FGC10@>E>@>EGFGFHH1B1B111BB/C?//111@1<10?/0/<<01110<.1<11111>000=000.<<<C-;-.;0;:0/-:;..:./..;;90000;;00090.9...-;9--;--///;9://9----/////9----;9BF9//
@M03495:530:000000000-LYBTV:1:1114:21525:8008 1:N:0:ACAGGAAA+TAGACAAT
GTCAGCATGTGAGCTTTGGAGTGAAATCTCTTGTCTTAAGGAATAAAGGAAAAAGATTCCGTCGGAGGCTCGGTGCTCTACAGGTTCAACCTTTGTACTCTATTATTGCCTCACATTCCATCTCTTGTGAAAATATATTTGATTGGCTTTTCTGCAGGTTGTTTGCCAGGACTTTCCAAGACCTCCACTAGAAAACACAATAAACTTTTTGGAAGCTGGACAACTATCTTCATTTTTCAGAAACAGTGAAC
+
BBBBBFFFFFFFGGGGGGGGGGGHHHHHHHHHHHHHHHHHHGGHHHHHHHHHHFFGHHHHHGHGGGGCGHHGGGGGHHHHHHHHHHHHHHHHHHHHHHHHHHHHHHHHGHHHHHHHHHHHHHHHHHHHHHFFHHHHGHHHHEHHHFHHHHHHHHHHCHHHGGHHHHFHGHFHHHHHHHHGHFHHHGHHHFH<FGHHHHHEGHDHHHHHHHGGHFGGHHHHHHGEHHHHHHGGGGGGGGGGGFFGFFFF0F0
@M03495:530:000000000-LYBTV:1:1114:15212:8061 1:N:0:ACAGGAAA+TAGACAAT
GTCAGCATGTGAGCTTTGGTCCAGCCTGAGTCCTGGTTTATCAACGGCAAAATATAGATCGGAAGAGCACACGTCTGAACTCCAGTCACACAGGAAAATCTCGTATGCCGTCTTCTGCTTGAAAAAAAAAAAATGATTCCCAAACTTTTATAAAACTACCCAATCATTTGTTCAATATTTATTGTAAAATATCCCAATACCAAAAAACTTTCCTGCCACACGATATCATGTTCATCCTAATTATACTGGCA
+
BBBBBFFFFFFFGGGGGFGGGGHHHGHHHHHHHHHHHHHHGHHHHGGGGGHHHDGHHHFGHGGGGGHHHHHHEGHHGHHHHHHHHHHHHHHEHHFHHFFCGGHGGGHHHGEGHGHHHHHHHHCGHHG@B@<</?1<111F11<0.>111>1=11=<<0//.0</<00000=<0;0C0<;0C:<00000000000/0//;;B0C...;A0;900;0:CBB.:--..;9/99;//9//://////9//::/::
@M03495:530:000000000-LYBTV:1:1114:5480:8073 1:N:0:ACAGGAAA+TAGACAAT
GTCAGCATGTGAGCTTTGGAATTAGTAAATTCGTTGACGACAGAAGGAGCAAGATAACGACCACAGGGAGGGTGGTTTATCAACGGCAAAATATAGATCGGAAGAGCACACGTCTGAAGTCCAGTCACACAGGAAAATCTCGTATGCCGTCTTCTGCTTGAAAAAAAAAAAAAAATATCACAATATCAACTTATCAGTATACATGTATGTATAATAGCAAGTATGTACATGAACTAATACACATTATGTTA
+
BCCDDFFFFFFFGGGGGGGGGGHHHHHHHHHHGHHHGHGGGGGHHHHHHHHHHEGHHHGGGGGHHHHGGGGGEFFGGHHHHHHHFGGGGHGHHHHHHHHHGGGGHHHHHHHGHHHGGHHFGHHHHHHHHHGHHHHHHEFHHHFGHHHHGGEFFHHGHHHHGFHFHGGGAE<<<--.000000<000000/0:00<00:0000<0000000:<00000000/000000000000000000000000000000
@M03495:530:000000000-LYBTV:1:1114:20033:8081 1:N:0:ACAGGAAA+TAGACAAT
GTCAGCATGTGAGCTTTGGTCCAGCCTGAGTCCTGGTTTATCAACGGCAAAATATAGATCGGAAGAGCACACGTCTGAACTCCAGTCACACAGGAAAATCTCGTATGCCGTCTTCTGCTTGAAAAAAAAACTGGCGGGCACTCCTGAAGCTGACAGCATTCGGGCCGGGATGTCTCGCTCGGTGGCCTGAGCTGTGTTCGCGCTACCTCCTCTTTCTGGCCCTGAGGCTGTCCAGCGTCGCTTCCCACTAC
+
BAAABFFFF@FFGFGGGFGGGGGGHGHHFFHHHHHFAFFHGFGFHGEGAEHHHFFDHHGHHGGGGGHHFHHGAFGHEGHHHHFHHHHFHHHDGHFBGGGFFFFF?GCFGGE>GFFGFHHHHGC3?C@@/<C222/</-<-.<</GB0<0::0:/0:./0;;0::AB--;9C.9;0C/.9.--...;.9.;.///9////.-----9.//...://9B9//...9.......////;9A.--.;.B./9./9
@M03495:530:000000000-LYBTV:1:1114:3959:8091 1:N:0:ACAGGAAA+TAGACAAT
GTCAGCATGTGAGCTTTGGAGTGAAATCTCTTGTCTTAAGGAATAAAGGAAAAAGATTCCGTCGGAGGCTCGGTGCTCTACAGGTTCAACCTTTGTACTCTATTATTGCCTCACATTCCATCTCTTGTGAAAATATATTTGATTGGCTTTTCTGCAGGTTGTTTGCCAGGACTTTCCAAGACCTCCACTAGAAAACACAATAAACTTTTTGGAAGCTGGACAACTATCTTCATTTTTCAGAAACAGTGAAC
+
CBCCCFFFFFFFGGGGGGGGGGHHHHHHHHHHHHHHHHHHHFHHHHHHHHHHHGGGHHIHHHHGGGGGGHHGGGGGHHHHHHHHGHHHHHHHHHHHHHHHHHHHHHHHHHHHHHHHHHHHHHHHHHHHHHGHHHHHHHHHHHHHFGHHHHHHHFHHHHHHHGHHHHHHHHHHHGHGHHHHAGHHHHHHHHH1FGHHFFHFGGGHHHHHHHGGHHHHHHGFHFGGFGHHHHGGGGGGGGGGGBFGGGGFFF0
@M03495:530:000000000-LYBTV:1:1114:17603:8102 1:N:0:ACAGGAAA+TAGACAAT
GTCAGCATGTGAGCTTTGGAATTAGTAAATTCGTTGACGACAGAAGGAGCAAGATAACGACCACAGGGAGGGTGGTTTATCAACGGCAAAATATAGATCGGAAGAGCACACGTCTGAACTCCAGTCACACAGGAAAATCTCGTATGCCGTCTTCTGCTTGAAAAAAAAAAAACAAAAAAAAAAAAAATAAAGAATATAGAGACGAGTATGAACAAGACACAACGCGAACAATGTACAGCAACAAGCTAGTT
+
CCCCCFFFFFFFGGGGGGGGGGHHHHHHHHHHGHHHHHGGG?EHHHHHHHHHHBGHHHGFGGGHHHHGGGGGEFGGGHHHHHHHGGGGGHHHHHHHHHHHGGGGHHHHHHHGHHHGHHHHGHHHHHHHHHGHHHHHHHFHHHGGHHHHGGGHGHHHHHHHHBGGHGGGGG;:.9.;..--;9:9:--;F0000.00000000/.--.90000009//////..-9-----/00000000//.../.00000
@M03495:530:000000000-LYBTV:1:1114:20079:8111 1:N:0:ACAGGAAA+TAGACAAT
GTCAGCATGTGAGCTTTGGTCCAGCCTGAGTCCCTGGTTTATCAACGGCAAAATATAGATCGGAAGAGCACACGTCTGAACTCCAGTCACACAGGAAAATCTCGTATGCCGTCTTCTGCTTGAAAAAAAAAAAAAAACAACAGGCATAATACAGGATAACATACCATGGATGAGCGAGCTCCAGCTACGATGCTATGACTCAGGAGAGGTATCGTACACCGATTGGCGATGAAACCGTTCATCGAACGTCT
+
CCCCCFFFFFFFGGGGGGGGGGHHHGHHHHHHHHHHHHHHHHHHHHGGGGGHHGGHHHHHHHGGGGHHHHHHHGGHHGHHHHHHHHHHHHHHGHHHHHHGFHHHFFHHHHGGGHGHHHHHHHFGHHHGBC/<//-<-....</...00000000/.0<000000/000:0<0000----.090;/;00.....;0000000;:/0...90000./...09---.../::-.;000.-:./0;909/:-;./
@M03495:530:000000000-LYBTV:1:1114:10791:8133 1:N:0:ACAGGAAA+TAGACAAT
GTCAGCATGTGAGCTTTGGAGTGAAATCTCTTGTCTTAAGGAATAAAGGAAAAAGATTCCGTCGGAGGCTCGGTGCTCTACAGGTTCAACCTTTGTACTCTATTATTGCCTCACATTCCATCTCTTGTGAAAATATATTTGATTGGCTTTTCTGCAGGTTGTTTGCCAGGACTTTCCAAGACCTCCACTAGAAAACACAATAAACTTTTTGGAAGCTGGACAACTATCTTCATTTTTCAGAAACAGTGAAC
+
CCCCCFFFFFFFGGGGGGGGGGHHGHHHHHHHHHHHHHHHHHHHHHHHHHHHH2EFGHHIHIHGGGGGGHHGGGGGFHHHHHHHHHHHHHHHHHHGHHHHHGHHGHHHHHHHHHHHHHHHHHHHHHHHHHHHHGFHHHHHHHHHHFGFHHHHGHHHFHHHHGHHHGHHHEGHHHHHHHGHGHHHHHHHHHF>DGHFFGHCD0DHHHHHHHGGHHGEFHEFGGGEHFHHHHFGGGGGGGGFF;FFGGBBFF:
@M03495:530:000000000-LYBTV:1:1114:20776:8161 1:N:0:ACAGGAAA+TAGACAAT
GTCAGCATGTGAGCTTTGGAATTAGTAAATTCGTTGACGACAGAAGGAGCAAGTAACGACCACAGGGAGGTGGTTTATCAACGGCAAAATATAGATCGGAAGAGCACACGTCTGAACTCCAGTCACACAGGAAAATCTCGTATGCCGTCTTCTGCTTGAAAAAAAAAAATATAGCCGTCAAACGCGTAGAGATGTAGAAGAACCCCAATGCAGAATACAGACCGCTGACGGGCGCATGACGCTCAAGCACG
+
ABBBBFFFFFFFG4FFGGGGGGHHHGGHHGHHGFGHGHGGGEEHHHHHHHFGGAFFHGFGGGHHHHGGGGFG1EFGHHHHHHEGGFEFHHHHGHHFDFGGGGCHHFHHHGGGHGHFHF3GHHHHDGHHCGGHHFH2FGHH<AF<FBD?@0FFFHHFFF0>1DG--A-@-.0;;000..9..00;----;.////9////;//..;;A.;B///9///////..----...---9--9.//...:.///;B-
@M03495:530:000000000-LYBTV:1:1114:26282:8190 1:N:0:ACAGGAAA+TAGACAAT
GTCAGCATGTGAGCTTTGGAATTAGTAAATTCGTTGACGACAGAAGAGCAAGATAACGACCACAGGGAGGGTGGTTTATCAACGGCAAAATATAGATCGGAAGAGCACACGTCTGAACTCCAGTCACACAGGAAAACCTCGTATGCCGTCTTCTGCTTGAAAAAAAAAACCGTCTTCTGCTTTAAAAAACACATATGTAAACAAATTATAAAATTGAATCAAATACTACTGGAACACAGCGAAGGGCGATA
+
1>AAAFFFF@DFE111A1FGGGBECGFEHDGGFGHFH1EFEGECHHHFFFHHGBAEGAC/E/AFFCA//>/E/>EFHBFB@G0E///>>0B1GEGGB1?>EFE00BC00F/GA0?GHGD111FG1FFGFE0/F<<<0/0</<<001<>.-0FF111><<G0<0.-<C--..-.;.9000;B000;0009....000///////--/////9/9/////:9//////////9////----------------
@M03495:530:000000000-LYBTV:1:1114:9781:8204 1:N:0:ACAGGAAA+TAGACAAT
GTCAGCATGTGAGCTTTGGACTCCTGACTGGTTTATCACGGCAAAATATAGATCGGAAGAGCACACGTCTGAACTCCAGTCACACAGGAAAATCTCGTATGCCGTCTTCTGCTTGAAAAAAAAAAAAAATATTAAAAAGCACAAAACTGGACAACGTAGCCTTAGTTTAACCAGAGCCAATTCGATTATAATGAACTAACTCTATAATTGAATAGTTCAAAATTATATACTACAACAACCGATACGATCTA
+
DDCCCFFFFFFFGGGCGGGGGGHHHHHHHHHHHHHHHHHGGGGGHHHHHHHHHDGFGGGHHHHHHHGHHHGHDGHHHHHHHHHHHGHHHHHGHFHHHGGHGHHGGGHGHHHHHHHHFHFHGGBCF/</>0111=111<.01<<00..00//.0<.-<...:000000000000..:/.//000.000;000;0000;:0000000:000000000;000:00;0000000000000....-:--;9::..0
@M03495:530:000000000-LYBTV:1:1114:7193:8232 1:N:0:ACAGGAAA+TAGACAAT
GTCAGCATGTGAGCTTTGGAGTGAAATCTCTTGTCTTAAGGAATAAAGGAAAAAGATTCCGTCGGAGGCTCGGTGCTCTACAGGTTCAACCTTTGTACTCTATTATTGCCTCACATTCCATCTCTTGTGAAAATATATTTGATTGGCTTTTCTGCAGGTTGTTTGCCAGGACTTTCCAAGACCTCCACTAGAAAACACAATAAACTTTTTGGAAGCTGGACAACTATCTTCATTTTTCAGAAACAGTGAAC
+
DDDDDFFFFFFFGGGGGGGGGGHHHHHHHHHHHHHHHHHHHHHHHHHHHHHHHFFGHHIIHIHGGGGGGHGGEGGGHHHHHHHHHHHHHHHHHHHHHHHHHHHHHHHHHHHHHHHHHHHHHHHHHHHHHHHHHHHHHHHHHGHHHFGHHHHHHHGGHHHHHGHHHHHHHFHHHHHHHHHGHHHHHHHHHHH>FGHHHFHGGHDFHHHHHHGGHHGHHHHGGGGEFHHHHHGGGGGGGGGFFFFGGGGFGF0
@M03495:530:000000000-LYBTV:1:1114:24135:8235 1:N:0:ACAGGAAA+TAGACAAT
GTCAGCATGTGAGCTTTGGTTTATCAACGGCAAAATATAGATCGGAAGAGCACACGTCTGAACTCCAGTCACACAGGAAAATCTCGTATGCCGTCTTCTGCTTGAAAAAAAAAAAACAGTACTCTATAACGCTGTGCTCATGTCTGTGACTACCCGGTGGTTTCACCTGGGTCTCTATGTAATTCGTCGTTATCTTGCAGACCACACTATTCACGTGGAGCTCTCTGTCGGTGCGACCTACCATCGCGGCC
+
CCCCCFFFFFFFGGGGGGGGGGHHHHHHGGGGGHHHHHHHHHHHGGGGHHHHHBFEHHHGHHHHHHHHHHHGGGGHHGHHHHFGHHEFHHGHGEEHGHHGHHHHHFHHH@EEBC//</222D22?11111////?011>1<11==>1=11110/..<--<...00000:.=;C/00000;000;0./.--.;.000;0000..;A..;/00000.;..../.9900000.-9.--.--.0/.009:.--9-
@M03495:530:000000000-LYBTV:1:1114:21916:8257 1:N:0:ACAGGAAA+TAGACAAT
GTCAGCATGTGAGCTTTGGTCCACCTGATCCTGGTTTATCAACGGCAAAATATAGATCGGAAGAGCACACGTCTGAACTCCAGTCACACAGGAAAATCTCGTATGCCGTCTTCTGCTTGAAAAAAAAAAAAAATGACTAGAGTGAAGGAGTGAAAAGTGGACTGAACGGTGACGCTGTTGTGTGTGTTGTTGTCAGGGGGATGATGCGTGGGTAATGCATTATACTTGCACTAAGGTTAGACGGTATCTCG
+
DDCDDFFFFFFFGGGGGGGGGGHHHHHHHHHHHHHHHHHHHHHGGGGGHHHHHDFGHHHGGGGHHHHHHHGHHHGHHHHHHHHHHHHHHGHHHGHHHBHHGGGHHHHGGGHGHGHHHHHGHHHHGGFG@A/><0111<111111=000../<0000/<00000.:00..:..:.:..900/./.;../9/..;000/.---.A0000:..--.0/00000000000000000000/000.00..;9.000.
@M03495:530:000000000-LYBTV:1:1114:9486:8260 1:N:0:ACAGGAAA+TAGACAAT
GTCAGCATGTGAGCTTTGGAATTAGTAAATTCGTTGACGACAGAAGGAGATAACGACCACAGGGAGGGTGGTTTATCAACGGCAAAATATAGATCGGAAGAGCACACGTCTGAACTCCAGTCACACAGGAAAATCTCGTATGCCGTCTTCTGCTTGAAAAAAAAAAAAGAAACACACAGACGAGAACTTATGGCACGATATAGCTCCATTATCAGCTCCTACGAATCCAGCCCTTACTCACATGAGCAGCA
+
CCCCCFFFFFFFGGGGGGGGGGHHHHHHHHHHGHHHHHGGGGGHHHHHHHHHHBEGGGGHHHHGGGGGEFFEGGGHHHHHGGGGGHHHHHHGHHHHGGGGHHHHHHHGHHHGHHHHHHHHHHHHHHGHHHGHHHHHHHGGHHHHGGGHGHHHHHHHGHHHAGGDGC--.9.///.....0;---..00000009;0..:.-0;00000000:00:00000;:.....000/..//0:00000900090/B.
@M03495:530:000000000-LYBTV:1:1114:14801:8262 1:N:0:ACAGGAAA+TAGACAAT
GTCAGCATGTGAGCTTTGGAATTAGTAAATTCGTTGACGACAGAAGGAGCAAGATAACGACCACAGGGAGGGTGGTTTATCAACGGCAAAATATAGATCGGAAGAGCACACGTCTGAACTCCAGTCACACAGGAAAATCTCGTATGCCGTCTTCTGCTTGAAAAAAAAAAAAAACAATAAGCTAACAATAGATATAACTGACCAAATCTATACTATATATATACTCATCACTCAGCTTGACGAGCACTACG
+
CCDDCFFFFFFFGGGGGGGGGGHHHHHHHHHHGHHHHHGGGGGHHHHHHHHHHAGHHHGGGGGHHHHGGGGGEFGGGHHHHHHHGGGGGGHHHHHHHHHHGGGGHHHHHHHGHHHGHHHHHHHHHHHHHHFHHHGHHHBHHHGGHHHHGGGHGHHGHHHHGGHGHGEEE--<-9<<<00000000/:000000000000<00/0..00<:0000000000000000:0:00<0/0000/<0..---.<0/.
@M03495:530:000000000-LYBTV:1:1114:9425:8269 1:N:0:ACAGGAAA+TAGACAAT
GTCAGCATGTGAGCTTTGGAGACTGGTTTATCAACGGCAAAATATAGATCGGAAGAGCACACGTCTGAACTCCAGTCACACAGGAAAATCTCGTATGCCGTCTTCTGCTTGAAAAAAAAAAAAAGTTAATAATAAGACTAGCTAGTATATAGCGAGTAGAGAATCCGAGAATATCGATGGACATGTATAGCGACGTGAAGATCTATACTAGAATACGTCACAGCATATATGACACGATGTTAGTCAAGATT
+
DDDCCFFFFFFFGGGGGGGGGGGHHHHHHHHHHHHGGGGGHHHHHHHHHHHGGAFHHHHHHHGHHHGHHHHHHHHHHHHHHGHHGHHHHEHHHGGHHHHGGGHGHHHHHHHHHHHHGGCDDF/<?111111111111111>01>111111111----.<00D0000;.--.0<00...0.:000000:000:9---.9.00000000000000000.0...00./000;000000.-...0;0:0:00000
@M03495:530:000000000-LYBTV:1:1114:11219:8272 1:N:0:ACAGGAAA+TAGACAAT
GTCAGCATGTGAGCTTTGGAGTGAAATCTCTTGTCTTAAGGAATAAAGGAAAAAGATTCCGTCGGAGGCTCGGTGCTCTACAGGTTCAACCTTTGTACTCTATTATTGCCTCACATTCCATCTCTTGTGAAAATATATTTGATTGGCTTTTCTGCAGGTTGTTTGCCAGGACTTTCCAAGACCTCCACTAGAAAACACAATAAACTTTTTGGAAGCTGGACAACTATCTTCATTTTTCAGAAACAGTGAAC
+
CCCDDFFFFFFFGGGGGGGGGGHHHHHHHHHHHHHHHHHHHHHHHHHHHHHHHHGGHHIIHGHGGGGGGHHGGGGGHHHHHHHHHHHHHHHHHHHHHHHHHHHHHHHHHHHHHHHHHHHHHHHHHHHHHHHHHHHHHHHHHHHHHFGHHHHHHHHHHHHHHGHHHGHHHHHHHHHHHHHHHGHHHHHHHHG>FFHHEFHCDFGHHHHHHHGGBGHHHHGGGFHGHHHHHHGGGGGGGGGGECCGGGFGGF0
@M03495:530:000000000-LYBTV:1:1114:10686:8278 1:N:0:ACAGGAAA+TAGACAAT
GTCAGCATGTGAGCTTTGGAATTAGTAAATTCGTTGACGACAGAAGGAGCAAGATAACGACCACAGGGAGGGTGGTTTATCAACGGCAAAATATAGATCGGAAGAGCACACGTCTGAACTCCAGTCACACAGGAAAATCTCGTATGCCGTCTTCTGCTTGAAAAAAAAAAAAAAAGCAAATCGTATGAGCTATACTAACATACATCAATCTCTACTACTAGCTAGCGCTAGTCAAACACACGTATCAGACA
+
DDDDDFFFFFFFGGGGGGGGGGHHHHHHHHHHGHHHHHGGGGGHHHHHHHHHHFHHHHGGGGGHHHHFFFGG?FEEEHHHHHHHGGGGGHHHHHHHHEGHGGGGHHHHHGHGHHHGHHHHHHHHHHHHHHGHHHFHHHBGHHGGHHHHGGGHGHHHHHHH0CHHHGGG:C<--<-..0/<00...//00000:00<000000:00000000000:0000:0/:00:--.-.0:000<....-./0<0000<
@M03495:530:000000000-LYBTV:1:1114:9250:8308 1:N:0:ACAGGAAA+TAGACAAT
GTCAGCATGTGAGCTTTGGTCCAGCCTGAGTCCTTTGGTTTATCAACGGCAAAATATAGATCGGAAGAGCACACGTCTGAACTCCAGTCACACAGGAAAATCTCGTATGCCGTCTTCTGCTTGAAAAAAAAAAAAAAAAAGCAGTAAGGGAGAGACCAGGAGAGAATAGAAACAACACGTCACACTACGAACACCGACATAAACACAGTCAGCTAGAGTCGAGTCAACTCACTAGCTACTACGACTAAGAC
+
BCCCBFFFFFFFGGGGGGGGGGHHHGHHHHHHHHHHHHHGHHHHHHHGGGGGHAFHHGHHHHHGGGGHHHHHGHGHHHGHHHGHHHHHHHHHHGHHHHHHHFFGHGGHHHHGGGHGHHHHHHHAEHHGGG?@B@/---<-..0/00000.....././...9...;000000//.....9...00///.:9--9.:---.:0000...00000:90900;-.-0/9900000900/000009..;.::000
@M03495:530:000000000-LYBTV:1:1114:8890:8326 1:N:0:ACAGGAAA+TAGACAAT
GTCAGCATGTGAGCTTTGGATGGTTCTGGTTTATCAACGGCAAAATATAGATCGGAAGAGCACACGTCTGAACTCCAGTCACACAGGAAAATCTCGTATGCCGTCTTCTGCTTGAAAAAAAAAAAAACCACTCTAGCCCCGGTATATCGCCAACTTTCTCAACCACAACGATGAACATTACTGTCATCAGATCCACTACAGCATACTGAGCAACGCTGTTGTTGTTAGATACTTCCGACGTATACATCCTT
+
CBABBFFFFFFFGGGGGGGGGGGHHHHHHGGHHHHHHHGGGGGHHHHHHHHHH2FEFEGGHHHGHGHHHGHH3FHHEHHHHHHHGHGHGHHH3GHHEEHHHHGEGGGHHFHHHEGHHHHCGG/<</<<//??0<11>0>.<-<<.==0..<.-./00;000;/.;CG..-...;;000;00000;0000090/90/;/:/0;B/;/;//////.-9...9//;././:////9/;/.;;-:.//;/;////
@M03495:530:000000000-LYBTV:1:1114:10731:8326 1:N:0:ACAGGAAA+TAGACAAT
GTCAGCATGTGAGCTTTGGAATTAGTAAATTCGTTGACGACAGAAATAACGACCACAGGGAGGGTGGTTTATCAACGGCAAAATATAGATCGGAAGAGCACACGTCTGAACTCCAGTCACACAGGAAAATCTCGTATGCCGTCTTCTGCTTGAAAAAAAAAAAAAAAATCAGAAACAAATCACATGAGGAGTACTAGCACAGAAGTAAATTGAAGAACCAGATATATGTGTGATGCGAGACATTCAGATAT
+
DDCCDFFFFFFFGGGGGGGGGGHHHHHHHHHHGHHHHHGGGGGHHHHHHHGGGAEHHHHGGGGGGGGGGHHHHHGH>>>>EHHGHHHHHGHGGGGGHHHHHHHGHHHGHHHHHHHHHHHHHHGHHHHHHFFHHGGGHHHHGGGHGHHHHHHHHCHFFGG?;@-;----.000000/;..0000:0000/0.//0:;:/00//000000000:0:00::....:0;00000:.00;0-.--./000000:0:
@M03495:530:000000000-LYBTV:1:1114:10084:8330 1:N:0:ACAGGAAA+TAGACAAT
GTCAGCATGTGAGCTTTGGAATTAGTAAATTATAACGACCACAGGGAGGGTGGATTATCAACGGCAAAATATAGATCGGAAGAGCACACGTCTGAACTCCAGTCACACAGGAAAATCTCGTATGCCGTCTTCTGCTTGAAAAAAAAAAAAAAACAAAAGAGGAATCAAGACGAAAAACAAAGAGAGAGAGCACACAGAAAGAGATACAGGCAACACAAGCCTAAGAGCAGTCATGACATATGAGACAGACG
+
CCCCCFFFFFFFGGGGGGGGGGHHHHHHHHHHHHHHGGGGGHHHHGGGGGEFG1BGHHHHHHGGGGGHHGHHEGHHGHGGGGHHHHHHHGHHHGHHHHHHHHHHHHHHGHHHHHHHFHHHGGHFHHGGGHGHHHHHHGHHHGHGGGGGD<A:<.<.:././../00<00::.9-.-..<.:////.<...<0.<...<000///00000/.<..<...<..000/00/0/000000000:0<0:0:///.-
@M03495:530:000000000-LYBTV:1:1114:14628:8367 1:N:0:ACAGGAAA+TAGACAAT
GTCAGCATGTGAGCTTTGGTCCAGCCTGAGTCCTGGTTTATCAACGGCAAAATATAGATCGGAAGAGCACACGTCTGAACTCCAGTCACACAGGAAAATCTCGTATGCCGTCTTCTGCTTGAAAAAAAAAAAACAAAAGAGAATAATACAAGCCTGGAGAACCCAAACACCACAAATGAAAACAATTAGCAAGGCAGCAACAAACTAAGCCTACGGACATGTAGTAAATGTATGTAGACAAGACTAGAAAT
+
DDDDDFFFFFFFGGGGGGGGGGHHGGHHHHHHHHHHHHHHHHHHHGGGGGHHH3FHHHHHHGGGGHHHHHHHEHHHGHHHHHHHHHHHHHHGHHHHEHHHHHHGGHHHHGGGHGHHHHHHGHBGHHGGGGD@//?/>F0.00111>1>1110..0<<<.0<0..::;.:.:.....000000/..:000/0;/.;..../.....0;00/000/...--00000:00000;000000000:.;:0000000
@M03495:530:000000000-LYBTV:1:1114:14176:8386 1:N:0:ACAGGAAA+TAGACAAT
GTCAGCATGTGAGCTTTGGAGACTGGTTTATCAACGGCAAAATATAGATCGGGAAGAGCACACGTCTGAACTCCAGTCACACAGGAAAATCTCGTATGCCGTCTTCTGCTTGAAAAAAAAAAATAAGGCAGGAACCGCCAACCCCCAAGGAAGGATCAGGAGTGGATCGCGAGTATCTATAATACTGGGACGACCTACTACACCACGTACTACAAGAGACGTATAACCTATATCCATGACACTGCACTCAA
+
BBBBBFFFFFFFGGGGGGGGGFGHHHHHHHHHHHHGGGGGHHHHHHHHHHGGG0AEGHHHHHHGHHHGHHHHFHHHHHHHHHGHGFHHHHFHHHGGHHHHGGGHGHHHHHHHFHHHGGG@@D/022?100<>/00/-<>--<...@-...:/.:.0/.0:;./..<00..--99.;00;000;000;/...-9@-:/9/:99.;;....;.//;//.......////9//////////;//;9;/B////:
@M03495:530:000000000-LYBTV:1:1114:11535:8390 1:N:0:ACAGGAAA+TAGACAAT
GTCAGCATGTGAGCTTTGGTCCAGCCTGAGTCCTCTGGTTTATCAACGGCAAAGTATAGATCGGAAGAGCACACGTCTGAACTCCAGTCACACAGGAAAATCTCGTATGCCGTCTTCTGCTTGAAAAAAAAAAAAAAACCCCTTGGGTAGTGCTATGAGCATACGAACAATAAGAGTCTCAAATCTCAAAAATCACGCAACAATACAAAATTATGGCATCCAGACTCGACTCGTTATACACCGACAAATTG
+
CCCCCFFFFFFFGGGGGGGGGGHHHGHHHHHHHHHHHHHHHFHHHHHGGGGGH3DGGHHHHHHGGGGHHHHHGHGHHHGHHHHHHHHHHHHHHGHHHBGHHCFHHGGHGHHGGGHGHHHHHHGGFHHGGGB/<<<@<-...<<./0..=.0/:000000:0;0:.C.--/000;00000090900000000.;B00..--;..:00090:009000./0/;00:AFF..-:......;00;/-----/990
@M03495:530:000000000-LYBTV:1:1114:6719:8423 1:N:0:ACAGGAAA+TAGACAAT
GTCAGCATGTGAGCTTTGGAATTAGTAAATTCGTTGACGACAGAAGGAGCAAGATAACGACCACAGGGAGGGTGGTTTATCAACGGCAAAATATAGATCGGAAGAGCACACGTCTGAACTCCATCACACAGGAAAATCTCGTATGCCGTCTTCTGCTTGAAAAAAAAAAAAAAACAATTCATAAAAGACACTCAGCTATTGGACATGATACACTACGAACATAGAGACAACGCTGAGTCCCATTATAACAT
+
CCCCCFFFFFFFGGGGGGGGGGHHHHHHHHHHGFHHHHGGGGGHHHHHHHHHHBFGHGGFGGGHHHHGFFGG>FEEGHHHHHFHGGGGGHHHHHHHHHHHGGGGHHHHHHHGHHHGHHHHHHGHHHHHHGHHHHHGHFHGHGGHHHHGGGHGHHHFHHHHCBGFGGGGC;-;:-...00////////.9/./////////9////;//:///////...-9/9///9....--....///////;////;/
@M03495:530:000000000-LYBTV:1:1114:20839:8425 1:N:0:ACAGGAAA+TAGACAAT
GTCAGCATGTGAGCTTTGGAATTAGTAAATTCGTTGACGAATAACGACCACAGGGAGGGTGGTTTATCAACGGCAAAATATAGATCGGAAGAGCACACGTCTGAACTCCAGTCACACAGGAAAATCTCGTATGCCGTCTTCTGCTTGAAAAAAAAAAAAACAAACAGCACATTCGCAAATACCATCTGGAATGAAAGCTGCTTCACCATTACGTACACGTGCCGTAGTACCGGCGAGCGCTGTTAGAGGGG
+
CBCCCFFFFFFFGGGGGGGGGGHHHHHHHHHHGEHHHHGGGHGHHGGGGGHHH1AEFFGAFEEFHHHHHHHGGGGGHHHHHHFHGHHGGGGGHHHHHHGHHHGHHHHHHHHGHHHGGGHHHHEHD?FFGGEFHHHGGCHGFHHHGHHHH1FFE-@-<--;;...;:/./9/0000...-0000000;C0FB090000/0:00000000900;./09.0.;...-....000.--------.-.00000/.;
@M03495:530:000000000-LYBTV:1:1114:22642:8430 1:N:0:ACAGGAAA+TAGACAAT
GTCAGCATGTGAGCTTTGGAGGGCAAGAAGTGGTTGTGACTGGTTTATCAACGGCAAAATATAGATCGGAAGAGCACACGTCTGAACTCCAGTCACACAGGAAAATCTCGTATGCCGTCTTCTGCTTGAAAAAAAAAAAAACAACCATCGAGAAGCTCTCCAGCAAATATACAGATCAAAACACCAAAGACGCGTATCGGCACGTAACATGTGCTCACAGCAATGAGTGATATTGCGTTGCAATCGTCGTT
+
DDDCCFFFFFFFGGGGGGGGGGGGGGGGHHHHHHGGGGHHHHHHHHHHHHHHGEEGGHHHHHHHHHHHGGGGGHHHHHHGHHGGFHHHHHHGHHHHGHGHHHGHHGEFGHEFHEHHGGGHGHGHHHHHHHHHHCGCFC-->..<...<0./.../0:000/00///000000;09000900.......///.----...-;--../..000000009000.//0000000;00000...-.00;0...--.
@M03495:530:000000000-LYBTV:1:1114:14827:8478 1:N:0:ACAGGAAA+TAGACAAT
GTCAGCATGTGAGCTTTGGTCCAGCCTGAGTCCTGGTTTATCAACGGCAAAATATAGATCGGAAGAGCACACGTCTGAACTCCAGTCACACAGGAAAATCTCGTATGCCGTCTTCTGCTTGAAAAAAAAAAAACAGCTAGAGAACGGCAAAGTACGGCGGAATCAGATGAGTAGCTGTAAAGTGGGTAGTTATAATGACGATAACCATAGGAGAACGCGAGCGGCTGGTCTGGATACTGTCACTGAAGAAG
+
BBBBBFFFFFFFGBGFGGFGGGHHHGHHHHGHHHHHHHHHHHHHHGGGGGHHH3FGHHFHHGGFGHHHHGHHEGHHGHHHHHHHHHHHHHGDHHHHE2G3FGHCEGHGHGGGHGFGGHFF3FGFFGFG/B/>//?00<=F1<11>.<---</00=A.--99-900009000000;9090000000..9./9/////;//...../;9/////:;9/;.---9---;-.////;/://///;//////////
@M03495:530:000000000-LYBTV:1:1114:17466:8490 1:N:0:ACAGGAAA+TAGACAAT
GTCAGCATGTGAGCTTTGGTTTATCAACGGCAAAATATAGATCGGAAGAGCACACGTCTGAACTCCAGTCACACAGGAAAATCTCGTATGCCGTCTTCTGCTTGAAAAAAAAAAAATAGAAGAATAAAAGAATTAGAACAAAGAAGTAGATTCAATTATTGATTCAACCAAACACAACCTCGACACACATGGATAGCAAAAGGTAACAAGAATATCAATATGATGTGACTGAAGCAATCTAGCAGATAGTT
+
CDCCDFFFFFFFGGGGGGGGGGHHHHHHGGGGGHHHHHHHHHHHGGGGHHHHHBGGHHHGHHHHHHHHHHHHGGGHHHHHHHFHHHGGHHHHGGGHGHHHHHHHEGHGHGCEG@B/0222222@111?11?0==111110<<00001111=11<111=1111=1<<11......:..../<..-.-<..00/<1101<10//.0<101<///=11111:111111:1111:00000/<0<1:100/<11:<
@M03495:530:000000000-LYBTV:1:1114:3526:8497 1:N:0:ACAGGAAA+TAGACAAT
GTCAGCATGGAGCTTTGGACTCCTGACTGGTTTATCAACGGCAAAATATAGATCGGAAGAGCACACGTCTGAACTCCAGTCACACAGGAAAATCTCGTATGCCGTCTTCTGCTTGAAAAAAAAAAAAAAGCACTACTCAGAGAATAATTAGACCTGAATAATTTAATGTAATCATAAAAATAAGTCAATCATCTTATAACGATTTATGCTGTTCTAACATACATTCTATTACATAACGCACTATCAGTTGA
+
BCACCFFFFFFBGGGGGGGGGGHHHHHHHHHHHHHHHHHGGGGGHGHHHHHHHGHGGGGHFHHHHHGHHHGHGHHHGHHHHHHHHGHHHHHGGGGHHFGHHHHGGGHGFHHHGHHGBGHHEC/<>>//-.010110<11110//00000000000</0=0;000000000:00000<0;:.0000000009009;0;000..:..0;0000090;000/009///////;9//////.---99//;//9/9
@M03495:530:000000000-LYBTV:1:1114:6911:8516 1:N:0:ACAGGAAA+TAGACAAT
GTCAGCATGTGAGCTTTGGTCCAGCCTGAGTCCTGGTTTATCAACGGCAAAATATAGATCGGAAGAGCACACGTCTGAACTCCAGTCACACAGGAAAATCTCGTATGCCGTCTTCTGCTTGAAAAAAAAAAAATTTTAATGTCATAACAAGTCAATTATGCTATAAAATGATCAACAGAAAAGGCACTAGACTTGGAACGCTTTATACTTAACTGTTACTAGTTACACTATCTCAGAGTATCTAACGAACA
+
CBCCCFFFFFFFGGGGGGGGGGHHHGHHHHHHHHHHHHHHHHHGHGGGGGHHHBFGHHHHHGGGGHHHHHHH0FGHGHHHHHHHHHHHHHHGHHHHHHHGHHHGEGHHHGGGHGHHHHHHGHGHHHGGD@/>A0111111<<11111<>1<<11111=000=00000<<00=0DG/0//00//....:00000:00900.....0000;00000000000;00;000:0/00000000000;;0:9..:-;
@M03495:530:000000000-LYBTV:1:1114:16283:8527 1:N:0:ACAGGAAA+TAGACAAT
GTCAGCATGTGAGCTTTGGAGTGAAATCTCTTGTCTTAAGGAATAAAGGAAAAAGATTCCGTCGGAGGCTCGGTGCTCTACAGGTTCAACCTTTGTACTCTATTATTGCCTCACATTCCATCTCTTGTGAAAATATATTTGATTGGCTTTTCTGCAGGTTGTTTGCCAGGACTTTCCAAGACCTCCACTAGAAAACACAATAAACTTTTTGGAAGCTGGACAACTATCTTCATTTTTCAGAAACAGTGAAC
+
CCCCCFFFFFFFGGGGGGGCGGGHHHHHHHHHHHHHHHHHHHHHHHHHHHHHHEFGHIHHHIHGGGGGGHHGFGGGHHHHHHHHHHHHHHHHHHHHHHHHHHHHGHHHHHHHHHHHHHHGHHHHHHHHHGGHHHHHHHHHHHHHHFHHHGHHHHHHGHHHHGHHGHHHGHHHHHFHHHGHHHHHHHHHHHH1FGFGGHHEG0DGHGHHHHGGFHHHHHHHHFGCHHHHGHFGGGGGGGGGEFFGGGGFGG0
@M03495:530:000000000-LYBTV:1:1114:23137:8536 1:N:0:ACAGGAAA+TAGACAAT
GTCAGCATGTGAGCTTTGGAGTGAAATCTCTTGTCTTAAGGAATAAAGGAAAAAGATTCCGTCGGAGGCTCGGTGCTCTACAGGTTCAACCTTTGTACTCTATTATTGCCTCACATTCCATCTCTTGTGAAAATATATTTGATTGGCTTTTCTGCAGGTTGTTTGCCAGGACTTTCCAAGACCTCCACTAGAAAACACAATAAACTTTTTGGAAGCTGGACAACTATCTTCATTTTTCAGAAACAGTGAAC
+
CCCCCFFFFFFFGGGGGGGGGGHHHHHHHHHHHHHHHHHHHHHHHHHHHHHHH2EFHHHIHHHGCGGEGHHG@EGGHHHHHHHHFGGHHHHHHHHHHHHHHHHHHHHGHHHHHHHHHHFFHHHGHHFHHHHFHHHHHHHHHHHHGHHHHHHHGGHHFHHHHGHHHHHHHHHHHHHHHHHHGHHHHHHGHHH1FGHHGHHEDGGHGHHHHHGGEHFHHHHHFGCCGGHHHHGGGGGGGGGGF;FGGGFBFF0
@M03495:530:000000000-LYBTV:1:1114:20706:8540 1:N:0:ACAGGAAA+TAGACAAT
GTCAGCATGTGAGCTTTGGAGTGAAATCTCTTGTCTTAAGGAATAAAGGAAAAAGATTCCGTCGGAGGCTCGGTGCTCTACAGGTTCAACCTTTGTACTCTATTATTGCCTCACATTCCATCTCTTGTGAAAATATATTTGATTGGCTTTTCTGCAGGTTGTTTGCCAGGACTTTCCAAGACCTCCACTAGAAAACACAATAAACTTTTTGGAAGCTGGACAACTATCTTCATTTTTCAGAAACAGTGAAC
+
CDEDCFFFFFFFGGGGGGGGGGHHHHHHHHHHHHHHHHHHHHHHHHHHHHHHHFFGHHIHHHHGGGGGGHHGGGGGHHHHHHHHGHHHHHHHHHHHHHHHHHHHHHHHHHHHHHHHHHHHHHHHHHHHHHHHHHHHHHHHHFHHGHHHHHHHHHHHHHHHHGHHGHHHHHHHHHHHHHHHHHHHHHHHHHG1FDFGFHHED=DGHHHHHHGGFHBHHHHHHHHHHHGHHHGGHGGGHGGGGCGGGGGFGGF
@M03495:530:000000000-LYBTV:1:1114:19846:8546 1:N:0:ACAGGAAA+TAGACAAT
GTCAGCATGTGAGCTTTGGTCCAGCCTGAGTCCTGGTTTATCAACGGCAAAATATAGATCGGAAGAGCACACGTCTGAACTCCAGTCACACAGGAAAATCTCGTATGCCGTCTTCTGCTTGAAAAAAAAAAAAAAAAAAAGCAAATACAGTGACTCTCTCTAAAAGTCATTATCTGAGTCTGTATCAATGTGGCATTCAAGAAGCGTCTTACTTCCATTGATGACGCTGTCTTCGTTTATTCAAGTGATTG
+
CDCCDFFFFFFFGGGGGGGGGGHHHGHHHHHHHHHHHHHHHHHHHGGGGGHHHFGHHHHHHGGGGHHHHHHHEHHHGHHHHHHHHHHHHHHGHHGHHHHEHHHGGHHHHGGGHGHHGGHHHHHHHHGGGG<A/-----<:.:0:0;0000;0000000000000000000:0000000000000000000;;0./00:0000/:0-.;:.00000:00000;000.....000;.:/..0::0000000:0
@M03495:530:000000000-LYBTV:1:1114:5960:8640 1:N:0:ACAGGAAA+TAGACAAT
GTCAGCATGTGAGCTTTGGAGGGCAAGAAGTGGTTGTGACTGGTTTATCAACGGCAAAATATAGATCGGAAGAGCACACGTCTGAACTCCAGTCACACAGGAAAATCTCGTATGCCGTCTTCTGCTTGAAAAAAAACAAAACAATAAGGCTGAAGCTCGTTAGAACTAGAGTATTTCGCTAATAGCACGTACAACTTCTACAACACCTTCTATATTACATGCATGTGCAATAACGCATCATATCACTAGGA
+
BBBBBFFFFFFFGCGGGGGGGGGGGGGHHGHGHFFGGFHHHHHFGHHHHHGHG0EGGFHHHHHHHHHHGGGGFGHHHHHGHHGGGHHHHHHHHHHHHHGHGHHHHGB44FFEHHFHGG?GEHFHHHHHGHFBGF@G/?/0<0//?1?11010<1111><-...00000<<000<0=0/.:.:<00000-./:.;/;000000;;;9./0/0;00000000000900000;0///.--.@//9/////////
@M03495:530:000000000-LYBTV:1:1114:7827:8640 1:N:0:ACAGGAAA+TAGACAAT
GTCAGCATGTGAGCTTTGGTGCCGCCCTGGTTTATCAACGGCAAAATATAGATCGGAAGAGCACACGTCTGAACTCCAGTCACACAGGAAAATCTCGTATGCCGTCTTCTGCTTGAAAAAAAAAAAACAAATAAATTAAACTCTTATGTCGATATATACTGTAAAAAAAACAAATACAACAACTACGATAGATAATACTGTCACAGCTACACACGCAAAATCTACTAATAATTCTACGACTAACACAATCA
+
CDDCDFFFFFFFGGGGGGGGGGHGGGGGHHHHHHHHHHHGGGGGHHHHHHHHH5GEEGGHHFHHHHGHHHGHHHHHHHHHHHHHHGHHHGFHGHHHHFGHHHHGEEHGHHGHHHHGHHHHGGC/C//.<>F<11111>>111>1=0000=....-0000000000:0---:A9:000:B0...000.....0:0:000;000;:0090000/0.-----/000000:::0000;::0....-00:0.:000
@M03495:530:000000000-LYBTV:1:1114:8756:8641 1:N:0:ACAGGAAA+TAGACAAT
GTCAGCATGTGAGCTTTGGTTTATCAACGGCAAAATATAGATCGGAAGAGCACACGTCTGAACTCCAGTCACACAGGAAAATCTCGTATGCCGTCTTCTGCTTGAAAAAAAAAAAAAAAGAATAAAGACAAAATTCGATAGAGCGGATACGAAAGATCAGAGAAAAACACACTACTCTGCATCATCTTCTCTCACATAGACGCTCAACTCCAACTAGAGGTATGTCAAGCCTTACATGACAAAGACTATGT
+
CCCCCFFFFFFFGGGGGGGGGGHHHHHHGGGGGHHHHHHHHHHHGGGGHHHHHBGGHHHGHHHHHHHHHHHHFGFH?BBFGGFHHHGGHHHHGGGHGHHHHHHHGFHHHGGGGF<//></?01111=10000<111.00..000----.0.::..;;00000/00/.:....///00000000000000000000::0000:-...0/00000:/0000/000:0;0000.00000:0::00////00000
@M03495:530:000000000-LYBTV:1:1114:14680:8642 1:N:0:ACAGGAAA+TAGACAAT
GTCAGCATGTGAGCTTTGGAGTGAAATCTCTTGTCTTAAGGAATAAAGGAAAAAGATTCCGTCGGAGGCTCGGTGCTCTACAGGTTCAACCTTTGTACTCTATTATTGCCTCACATTCCATCTCTTGTGAAAATATATTTGATTGGCTTTTCTGCAGGTTGTTTGCCAGGACTTTCCAAGACCTCCACTAGAAAACACAATAAACTTTTTGGAAGCTGGACAACTATCTTCATTTTTCAGAAACAGTGAAC
+
DCDDCFFFFFFFGGGGGGGGGGHHHHHHHHHHHHHHHHHHHHHHHHHHHHHHH2FGHIIHHHHGGGGGGHHGGGGGHHHHHHHHHHHHHHHHHHHHHHHHHHHHHHHHHHHHHHHHHHHHHHHHHHHHHHGHHHHHHHHHHHHHHHHHHHHHHHHFHHHHHGHHHHHHHHHHHHHHHHHHHHHHHHHHHFH>FGFHCGHCDHGFHHHHHHGGEHHHHHGGHG:CFFHHHHGGGGGGGGGGGCFGGGGCFF:
@M03495:530:000000000-LYBTV:1:1114:23299:8648 1:N:0:ACAGGAAA+TAGACAAT
GTCAGCATGTGAGCTTTGGAGACTGGTTTATCAACGGCAAAATATAGATCGGAAGAGCACACGTCTGAACTCCAGTCACACAGGAAAATCTCGTATGCCGTCTTCTGCTTGAAAAAAAAAAAAAAAATCACGAATATGTACGTGGTATGGTGAGTCTCGAGGCCTCTAGAATAACATCTTGAGACGTGAGAGTAACGAGGGAGACGCTGATATATGGATAGTGTCATGACAGTGCTGTATGCTAATGTCAG
+
DDCDCFFFFFFFGGGGGGGGGGGHHHHHHHHHHHHGGGGGHHHHHHHHGHHGGFEHHHHHHHGHHHGHHHHHHHHHHHHHHGHHGHHHHFFHHCFHHHHGGGHGHHHHHHHHHHHHGGGGGG/>/--0<<<...<.0=000.</..000/0:0.<000/0:--90.009000000099;00;0.9...9.009000...--.;...-.:.0000000090000000000000;0090;0B00000000000
@M03495:530:000000000-LYBTV:1:1114:7375:8677 1:N:0:ACAGGAAA+TAGACAAT
GTCAGCATGTGAGCTTTGGAATTAGTATCGTTGACGACAGAAGGAGCAAGTAACGACCACAGGGAGGGTGGTTTATCAACGGCAAAATATAGATCGGAAGAGCACACGTCTGAACTCCAGTCACACAGGAAAATCTCGTATGCCGTCTTCTGCTTGAAAAAAAAAAAAAAATAAGACTCATAGAGCAACTAGTATAGTGAATGTCATAACAGCAGACGATAACTGATGGATGGATATATCGAGTGACTTGG
+
DCDCCFFFFFFFGGGGGGGGGGHHHHHHHGHHHGHGGGGGHHHHHHHHHHHHHFEFGGGHHHHGGGGGEFGEGHHHHHHHGGGGGHHHHHHHHHHHGGGGHHHHFHHGHHHGHHHHHHHHHHHHHHGGHFFGHGFHHHFGHHGHGECHGHHHHHHHHHHH.EGEGC@9-;-.:0;00000000000:;./00:0:000000000:00:::00././.--...0000000;00;;00;00B...0.000;00
@M03495:530:000000000-LYBTV:1:1114:21988:8690 1:N:0:ACAGGAAA+TAGACAAT
GTCAGCATGTGAGCTTTGGAATTAGTAAATTCGTTGACGACAGAAGGAGCAAGATAACGACCACTGGTTTATCAACGCAAAATATAGATCGGAAGAGCACACGTCTGAACTCCAGTCACACAGGAAAATCTCGTATGCCGTCTTCTGCTTGAAAAAAAAAAAAAAAAAAAACACACTATACAACTGACGAGCACAACTATCAGATAACATATAGACCAGACGATCAGATGTCAGGATCTAAGTCATAAGAG
+
CCCCCFFFFFFFGGGGGGGGGGHHHHHHHHHHGHHHHHGGGGGHHHHHHHHHHBGHHHGGGGGHHHHHHHHHHHHHGGGGGHHHHHHHHHHGGGGHHHHHHHGHHHGFHHHHHHHHHHHHHGHHHHHHGFHFHGGHHHHGGGHGHHHHHGHGHGGFEA@C-<---------....://0000:00/00..---.//:90:00900000090000000/...-9.9.000000;0/;0/0900;9:00:000
@M03495:530:000000000-LYBTV:1:1114:26749:8693 1:N:0:ACAGGAAA+TAGACAAT
GTCAGCATGTGAGCTTTGGTTTATCAACGGCAAAATATAGATCGGAAGAGCACACGTCTGAACTCCAGTCACACAGGAAAATCTCGTATGCCGTCTTCTGCTTGAAAAAAAAAAAAAAGCTCTTTCAAATTAAGATGCTGGGCTGACAGAACTACCACAGGATTCCTCGCGACTCAATACAACCCTTGATTTATCAGTCGCATCGTATAACTATCTCAATCACTCCTTCGTCTTTTTGTGCGTGCATCCTC
+
BABBBFFFFFFFGFGGGGGGGGHHHHHHGGGGGHHHHGHHHHHHGGGGGHHHHCGFHHHGHHHHHHHHHHHHBGGHFBFGHHCGFHFFHHHHGGGFGFHHHHHHFGGFHGGGCC>B///0?11111??<111111111111..0.</00///00/<0<....000000.-----.0/00/00/...//0000;;;0;9/.9;.-...;;/;////////9///:/;;//./...///-//9.:9..;://;
@M03495:530:000000000-LYBTV:1:1114:20611:8704 1:N:0:ACAGGAAA+TAGACAAT
GTCAGCATGTGAGCTTTGGAGTGAAATCTCTTGTCTTAAGGAATAAAGGAAAAAGATTCCGTCGGAGGCTCGGTGCTCTACAGGTTCAACCTTTGTACTCTATTATTGCCTCACATTCCATCTCTTGTGAAAATATATTTGATTGGCTTTTCTGCAGGTTGTTTGCCAGGACTTTCCAAGACCTCCACTAGAAAACACAATAAACTTTTTGGAAGCTGGACAACTATCTTCATTTTTCAGAAACAGTGAAC
+
DCDDDFFFFFFFGGGGGGGGGGHHHHHHHHHHHHHHHHHHHHHHHHHHHHHHHGGGHHHHHIHGGGGGGHHGGGGGHHHHHHHHGHHHHHHHHHHHHHHHHHHHHHHHHHHHHHHHHHHHHHHHHHHHHHFGHHHHHHHHHHHHHHFHHHHHHHHHHHHHHGHHHHHHHHHHHHHHHHHHHGHHHHHHHHH>FGFHGGHCD<<DGHHHHHCGFHFHHHHHHHHHGHHHGHGGGGGGHGGGGGGGGGGGFF:
@M03495:530:000000000-LYBTV:1:1114:26695:8706 1:N:0:ACAGGAAA+TAGACAAT
GTCAGCATGTGAGCTTTGGAATTAGTAAATTCGTTGACGACAGAAGGAGCAAGATAACGACCACAGGGAGGGTGGTTTATCAACGGCAAAATATAGATCGGAAGAGCACACGTCTGAACTCCAGTCACACAGGAAAATCTCGTATGCCGTCTTCTGCTTGAAAAAAAAAAACACTACACGTTGCTCACTTAGCCTTGTTGTTCCACTATCATTGGTCTTAACATGAGATCGTCTGATCGAGTGCACGCACT
+
AAAABFFFFFFFGGGGGGGGGGGHHHHHHHHHGEGHHHGGGCFFHHHFHGHHHEGHHHA1AEGHHGFGAEEGB?EFGHHHHHHHGGGGGHHGHHHHHHHGGCFGEHHFFHGCHGHGFGHHFFHHGDGHEH/CGFFFB11@GFFG0<GHDGFAF1<<FGHF0000.<C@F:A9;.99B9/..9..9000;0000/00/9/;.;:///:9;///99///;//9/;B9///9/...:.///...;.///.-999
@M03495:530:000000000-LYBTV:1:1114:18206:8712 1:N:0:ACAGGAAA+TAGACAAT
GTCAGCATGTGAGCTTTGGAGTGAAATCTCTTGTCTTAAGGAATAAAGGAAAAAGATTCCGTCGGAGGCTCGGTGCTCTACAGGTTCAACCTTTGTACTCTATTATTGCCTCACATTCCATCTCTTGTGAAAATATATTTGATTGGCTTTTCTGCAGGTTGTTTGCCAGGACTTTCCAAGACCTCCACTAGAAAACACAATAAACTTTTTGGAAGCTGGACAACTATCTTCATTTTTCAGAAACAGTGAAC
+
CBCCCFFFFFFFGGGGGGGGGGGHHHHHHHHHHHHHHHHHHDHHHHHHHHHHHAEFHIHHHHHGGGGGGHHGEGGGHHHHHHHHHHHHHHHHHHHGHHHHHHHHHHHHHHHHHHHHHHHHHHHHHHHHHHHHHHHHHHHHHHHHHEHHHHHHHHHHHHGHHGHHHHHHGHHHHGHHHHHHHGHHHHHHHHH1<GFFGHHEGHGGHGHHHHGGHH/GHHHFHFGGHHHHHHGGGGGGGGGFGFFGGGFCBC0
@M03495:530:000000000-LYBTV:1:1114:27998:8732 1:N:0:ACAGGAAA+TAGACAAT
GTCAGCATGTGAGCTTTGGTTTATCAACGGCAAAATATAGATCGGAAGAGCACACGTCTGAACTCCAGTCACACAGGAAAATCTCGTATGCCGTCTTCTGCTTGAAAAAAAAAAAAATACTGAAAAAAAAGAACTATCTGACTTTTAGTATAGAGCTCGAGTTTCTGTTAGTGTTAGTAAAGTATAGCCGCACCCTACACATTCAGCAGTATCATTTTCTTACAATCGCGACCTTCGTAACGTATGCGACC
+
BABCBFFFFFFFGGGGGGGGGGHHHHHHGGGGGHGGHHHHHHHHGGGGHGHHHAFFHHHGHHHHHHHHHHHHHHGHFFGHHHBGHHFGFGHHC1EHFHHFFHHHHHHHHGG?CGD</0>=11=1110/--.../=0<0000000000<00=00:0000.-.;.0000000000009000;000000000.----../.9/000000009:00000000000090;00..--:-.00.9/.../.0/0..--
@M03495:530:000000000-LYBTV:1:1114:26313:8758 1:N:0:ACAGGAAA+TAGACAAT
GTCAGCATGTGAGCTTTGGTCCAGCCTGAGTCCCTGGTTTATCAACGGCAAAATATAGATCGGAAGAGCACACGTCTGAACTCCAGTCACACAGGAAAATCTCGTATGCCGTCTTCTGCTTGAAAAAAAAAAAAAAGAAATACAGATAAGGTGGTGCAGGTCGACCAATAACAACTCTATACTGTGATGGCTTAAGCTCACGCATCACCAGGGGTTACAACACTACGCCGTACAACCATATATATGAGCAC
+
BBCCBFFFFFFFGFGGGGGGGGHHHGHHHHHHHHHHHGHGHHHHHHGGGGGFH3BGHHHHHHGGGGHHHHGHFEHHHGHHHHHHHHHHHHHHGHHHHHHH3GHHGGHHHGGFGHGGGHHHGHAGGHGGGG>@/><-..<0100000=000000...000..0--;--:0009009000000000000000//.;0000990.9-.-00/0...-.-.9000..;//.---:.:.00:.090;B0000000.
@M03495:530:000000000-LYBTV:1:1114:16581:8777 1:N:0:ACAGGAAA+TAGACAAT
GTCAGCATGTGAGCTTTGGTCCAGCCTGAGTCCTGGTTTATCAACGGCAAAATATAGATCGGAAGAGCACACGTCTGAACTCCAGTCACACAGGAAAATCTCGTATGCCGTCTTCTGCTTGAAAAAAAAAACAAAAAGAAAAATGAAACAAACCAAGAGCGGAAGATAAACGACAAACGCACACACCACTTCCAACCACTCGACCTCACTACTAGATGCAGCCGCCTTCATCGCTCATCCCATATCACGAC
+
CCCCCFFFFFFFGGGGGGGGGGHHHGHHHHHHHHHHHHHHHHHHHGGGGFHHH3DGHHHHHGGGGHHHHHHHFHHHGGHHHHHHHHHHHHHGHHHHHHHHGHHGGHHHHGEGHGHHGHHHHGHHHHGGGG<//?0?///00000111110.0..>.<<./---::.00:0:.;-:-/;.----.....9:000000...0;9A--.00900/00;0000000.---..;0000....000.0:/0000..-
@M03495:530:000000000-LYBTV:1:1114:14709:8793 1:N:0:ACAGGAAA+TAGACAAT
GTCAGCATGTGAGCTTTGGAGTGAAATCTCTTGTCTTAAGGAATAAAGGAAAAAGATTCCGTCGGAGGCTCGGTGCTCTACAGGTTCAACCTTTGTACTCTATTATTGCCTCACATTCCATCTCTTGTGAAAATATATTTGATTGGCTTTTCTGCAGGTTGTTTGCCAGGACTTTCCAAGACCTCCACTAGAAAACACAATAAACTTTTTGGAAGCTGGACAACTATCTTCATTTTTCAGAAACAGTGAAC
+
CCCCCFFFFFFFGGGGGGGGGFHHGHHHHHHHHHHHHHHHHHHHHHHHHHHHGEEGHHIHHHHGGGGGGHHGGEFGHHHGHHHHHHHHHGHHHHHHHHHHHHHHGHHHHHHHHHHGHHGHHHHHHHHHHHHHHHHHHHHHHHHHGFHHHGHHHHHFGHHHHGHHHHHHHEGHHHHFHHHHGGHHHHHGGHH<GHFHACG.D=DFHHHHHHGG:GCCHHFFGCCGHFHHHHGGGGGGGGGGFBFGGGFFFGB
@M03495:530:000000000-LYBTV:1:1114:8162:8805 1:N:0:ACAGGAAA+TAGACAAT
GTCAGCATGTGAGCTTTGGGAGGGTGGTTTATCAACGGCAAAATATAGATCGGAAGAGCACACGTCTGAACTCCAAGTCACACAGGAAAATCTCGTATGCCGTCTTCTGCTTGAAAAAAAAAAAAAAAAAACGAAGTAACCGAGCAAACGTAGAAAGTATAATACGTTACTAAGGTGACGTCAGAAATTGGTGAAAGATGTGTATTAGTATAGGAGTAGTGTACGACATGTAGTGATATGTAGACGAAAGT
+
CCDCDFFFFFFFGGGGGGGGGGGGGGGGGHHHHHHHGGGGGHHHHHHHHHHHGAFEHHHHHHHGHHHGHHHHHHHHHHHHHHHGHHHHHHHBGHHGGHHHHGGGHGHHHHHHHHHHHHGGGG/<><>-<--.-...<1110-9---/0......1101:<11111.0//.1:10/10<0.....1101110:.:0:1/:1:1111:11<1111:0///<1/:11...-90<11:/BB111:1111.--..1
@M03495:530:000000000-LYBTV:1:1114:5565:8810 1:N:0:ACAGGAAA+TAGACAAT
GTCAGCATGTGAGCTTTGGAGTGAAATCTCTTGTCTTAAGGAATAAAGGAAAAAGATTCCGTCGGAGGCTCGGTGCTCTACAGGTTCAACCTTTGTACTCTATTATTGCCTCACATTCCATCTCTTGTGAAAATATATTTGATTGGCTTTTCTGCAGGTTGTTTGCCAGGACTTTCCAAGACCTCCACTAGAAAACACAATAAACTTTTTGGAAGCTGGACAACTATCTTCATTTTTCAGAAACAGTGAAC
+
CCCCCFFFFFFFGGGGGGGGGGHHHHHHHHHHHHHHHHHHHGHHHHHHHHHHHFFGHIIHHHHGGGGGGHHGGGGGHHHHHHHHHHHHGHHHHHHGHHHHHHHHHHHHHGHHHHHHHHHGHHHHHHHHHHHHHHHGHHHHHHHHHHGHHHHHHHHHHHHHHGHHHHGHGHHHHHHHHHHHEHHHHGHGFHH1FGHGAFGEGGHFFHHHHHGGHGBGHHEHHFGHHHHGHHGGGGGGGGGGGFFGGGFGBC0
@M03495:530:000000000-LYBTV:1:1114:26692:8811 1:N:0:ACAGGAAA+TAGACAAT
GTCAGCATGTGAGCTTTGGTCCACCTGATCCTGGTTTATCAACGGCAAAATATAGATCGGAAGAGCACACGTCTGAACTCCAGTCACACAGGAAAATCTCGTATGCCGTCTTCTGCTTGAAAAAAAAAAATAAACCATATCTCATATGCCTTCTCTTACTTGTCATACACAAATATACATACATAACATATAACCTACGATCAAAGCTCGCATAGTCTTTAACTTATACAACTGAAATATACTAATCGTCA
+
AABBBFFFFFFFGFGGGGGGGGHHHHHHHHGGHHHHHHHHHHHGGGGGHHHHHFHHHHHGGGGGFHHHHHEHCFEFGHHHHHHHHEGFHFFHHHFB43@FEFGHGHHGEGFGHHHHHHEHHFDGGG//C@01111</<?1??@11<11<<FBC111>111>11000=0<00..0000000000000/0;00000/0;/...9.000/:0.9-..0;0000;000000000:////////9//9////...;
@M03495:530:000000000-LYBTV:1:1114:23465:8820 1:N:0:ACAGGAAA+TAGACAAT
GTCAGCATGTGAGCTTTGGAGTGAAATCTCTTGTCTTAAGGAATAAAGGAAAAAGATTCCGTCGGAGGCTCGGTGCTCTACAGGTTCAACCTTTGTACTCTATTATTGCCTCACATTCCATCTCTTGTGAAAATATATTTGATTGGCTTTTCTGCAGGTTGTTTGCCAGGACTTTCCAAGACCTCCACTAGAAAACACAATAAACTTTTTGGAAGCTGGACAACTATCTTCATTTTTCAGAAACAGTGAAC
+
CCCCCFFFFFFFGGGGGGGGGGHHGHHHHHHHHHHHHHHHHHHHHHHHHHHHHFEGHHIHHHHGGGGGGHHGGGGGHHHHHHHHHHHHHHHHHHHHHHHHHHHHHHHHHHHHHHHHHHHHHHHHHHHHHHGHHHHHHHHHHHHHHHHHHHHHHHHHHHHHHGHHHHHHGGHHHHHHHGHGHHHHHHHHHHH<GGHHHFHCGHGFHHHHHHGGFHFHHHHHGGCGHGHHHHGGGGGGGGGGFFFGGGFCFF0
@M03495:530:000000000-LYBTV:1:1114:8551:8852 1:N:0:ACAGGAAA+TAGACAAT
GTCAGCATGTGAGCTTTGGAGTGAAATCTCTTGTCTTAAGGAATAAAGGAAAAAGATTCCGTCGGAGGCTCGGTGCTCTACAGGTTCAACCTTTGTACTCTATTATTGCCTCACATTCCATCTCTTGTGAAAATATATTTGATTGGCTTTTCTGCAGGTTGTTTGCCAGGACTTTCCAAGACCTCCACTAGAAAACACAATAAACTTTTTGGAAGCTGGACAACTATCTTCATTTTTCAGAAACAGTGAAC
+
BBABBFFFFFFFGGGGGGGGGGHHHHHHHHHHHHHHHHHHHHHHHHHHHHHHH2EFHHHHHGHCGGGGGHHGGEGGHHHHHHHHHHHHHGHFHFHFGGHHHHHHFHGGHHHHHHHHHGHHHHHHHHHHGH?GFGHHHHHHHHHHHHHGFHHHHHHDGHFGHGHHHHHHGHHHHHGHHHFHHGHBGAGHHHG>>FGGGHHEGGGHHGEHHHGGFH/GHHHHGFGGHGHHHGGGGGGGGGGGG0BFFFFF0C0
@M03495:530:000000000-LYBTV:1:1114:10740:8860 1:N:0:ACAGGAAA+TAGACAAT
GTCAGCATGTGAGCTTTGGAGTGAAATCTCTTGTCTTAAGGAATAAAGGAAAAGGATTCCGTCGGAGGCTCGGTGCTCTACAGGTTCAACCTTTGTACTCTATTATTGCCTCACATTCCATCTCTTGTGAAAATATATTTGATTGGCTTTTCTGCAGGTTGTTTGCCAGGACTTTCCAAGACCTCCACTAGAAAACACAATAAACTTTTTGGAAGCTGGACAACTATCTTCATTTTTCAGAAACAGTGAAC
+
BBBBBFFFF5FDGFGFGDCGGEGGHHGHHHFHGFFHHHHHHEGGHHHHEHHHH3AGFHFHHGHGCGEE?GFGEEGGFGHGHHGHHHHHHHHHFHGGHGGHHHGHHHHHHHHHHHHHFGHHHGHHFGHHHGHGHHFHHHBGHFHHB?FFFHHHGFGBGF@FGFHHGHFGHHEHHHGHHGHHHHHHHHHHHF1><FFFFGHGHHG0GHEHHHGC:GCCFHFHHHGHHHHHHHBFGGGGGGGGGFGFGGGFB09
@M03495:530:000000000-LYBTV:1:1114:19295:8877 1:N:0:ACAGGAAA+TAGACAAT
GTCAGCATGTGAGCTTTGGTTTATCAACGGCAAAATATAGATCGGAAGAGCACACGTCTGAACTCCAGTCACACAGGAAAATCTCGTATGCCGTCTTCTGCTTGAAAAAAAAAAAAAAAAAAAAGAAAAAACAGTCTAAGAGTCTTCAACGACGAAGTATAAAAATCCAACTGACGGTGTCAAATATCTACCTTACATCTATTCTCTGTGAGTCGGTCAATACTAGTTGTCAAGGCTTAGCTTTATCGATG
+
DDEEDFFFFFFFGGGGGGGGGGHHHHHHGGGGGHHHHHHHHHHHGGGGHHHHHBGGHHHGHHHHHHHHHHHHBGGHHFHHHHFHHHGGHHHHGGGHGHHHHHHHCHHHHGGGGC><<<>---<-.<.//.-<./1011110<<0111111..----..<111110.00000//0:.-...011<11<11111011011111111111<111111--<.90<10111111<11100.0/:00111:11...1
@M03495:530:000000000-LYBTV:1:1114:23839:8896 1:N:0:ACAGGAAA+TAGACAAT
GTCAGCATGTGAGCTTTGGAGTGAAATCTCTTGTCTTAAGGAATAAAGGAAAAAGATTCCGTCGGAGGCTCGGTGCTCTACAGGTTCAACCTTTGTACTCTATTATTGCCTCACATTCCATCTCTTGTGAAAATATATTTGATTGGCTTTTCTGCAGGTTGTTTGCCAGGACTTTCCAAGACCTCCACTAGAAAACACAATAAACTTTTTGGAAGCTGGACAACTATCTTCATTTTTCAGAAACAGTGAAC
+
BBBBBFFFFFFFGGGGGFGGGGHHGHHHHHHHHHHHHHHHHHHHHHHGHHHHHHGGHHHHHHHGGGGGGHHGGGGGHHHHHHHHHHHHHHHHHHHHHHHHHHHHHHFFHHHHHHHHHHHHHHGHHHHHHHBGHGHHHHFHHBHHGGGHHHHHHHHGFHHHHGHHHHHHHHHHGHGHHHHGHHHHHHHHHHH<GFHHHHHGHHHHHGHHHHGGFHFHHHHHGC:CGHHHHHGGGGGGGGGGGGFGGGGFFE0
@M03495:530:000000000-LYBTV:1:1114:14877:8919 1:N:0:ACAGGAAA+TAGACAAT
GTCAGCATGTGAGCTTTGGAGTGAAATCTCTTGTCTTAAGGAATAAAGGAAAAAGATTCCGTCGGAGGCTCGGTGCTCTACAGGTTCAACCTTTGTACTCTATTATTGCCTCACATTCCATCTCTTGTGAAAATATATTTGATTGGCTTTTCTGCAGGTTGTTTGCCAGGACTTTCCAAGACCTCCACTAGTAAACACAATAAACTTTTTGGAAGCTGGACAACTATCTTCATTTTTCAGAAACAGTGAAC
+
CCCCCFFFFFFFGGGGGGGGGGHHHHHHHHHHHHHHHHHHHHHHHHHHHHHHHBFGHHIHHHHGGGGGGHHGGGGGHHHHHHHHGHHHHHHHHHHGHHHHHHHHHHHHFHHHHHHHHHHHHHHHHHHHHHHHHHHHHHHHHHHHHFHHHHHHHHHHFGFHFFHHHHHHHHHHHHHHHHHHGGHHHHHGHHG1>FHHFFHCDG<GHHHHHHGGGGHHHHGHHG.;CBHHHHHHGFFGGGGGGFGGGGGGEF;
@M03495:530:000000000-LYBTV:1:1114:21780:8934 1:N:0:ACAGGAAA+TAGACAAT
GTCAGCATGTGAGCTTTGGACTCCTGACTGGTTTATCAACGGCAAAATATAGATCGGAAGAGCACACGTCTGAACTCCAGTCACACAGGAAAATCTCGTATGCCGTCTTCTGCTTGAAAAAAAAAAAAAAGTAATAATCAATTTGAGGAAGAGTATGACCCTATGATTGATCGGAAGAGCACACGTCTTAACTTCAGTCAAAAGGACGGAATCGGGTAGACACCTATTGCGTGAAATGAGCATGATAATCG
+
BBABBFFFFFFDGCGGGGGGGGHHHHHHHHHHHHHHHHHHGCFFFHHHHGHHH5DGGGGGHHHHHHGEFHHFGGGHHHHHHGHHFHGHHHFGHDFHFHFEHHFFCEECFFFHHHHBFGHFHGDCG///>-.1111=>GF111>>11</0/<..=0=0=0///:0::00;000..:.;../9CFG9A./.0;;009CBC09000/9/.;-.../..-.99///..9///;/...../////////9/////.
@M03495:530:000000000-LYBTV:1:1114:21100:8994 1:N:0:ACAGGAAA+TAGACAAT
GTCAGCATGTGAGCTTTGGAGTGAAATCTCTTGTCTTAAGGAATAAAGGAAAAAGATTCCGTCGGAGGCTCGGTGCTCTACAGGTTCAACCTTTGTACTCTATTATTGCCTCACATTCCATCTCTTGTGAAAATATATTTGATTGGCTTTTCTGCAGGTTGTTTGCCAGGACTTTCCAAGACCTCCACTAGAAAACACAATAAACTTTTTGGAAGCTGGACAACTATCTTCATTTTTCAGAAACAGTGAAC
+
BBCCCFFFFFFFGGGGGGGGGGHHHHHHHHHHHHHHHHHHHGHHHHGHHHHHH2EFHIIHHIHGGGGGGHHGFGGGHHHHHHHHGHHHHHHHHHHHHHHHHGHHGHHHHHHHHHHHHHHHHHHHHGHHHGHHHGHHHHHHHHHHHHHHHHHHHHHGHFGGHFHHHHGHHHHHHHHHHHHHHGFHHHHHHHH>FGGHFFHCDGGFHFHHHHGFGHGEHHHHHHGCGFHHHHGGGGGGGFFFFFFGGGGGFF0
@M03495:530:000000000-LYBTV:1:1114:25545:8994 1:N:0:ACAGGAAA+TAGACAAT
GTCAGCATGTGAGCTTTGGAATTAGCTGGTTTATCAACGGCAAAATATAGATCGAAAGAGCACACGTCTGAACTCCAGTCACACAGGAAAATCTCGTATGCCGTCTTCTGCTTGAAAAAAAAAAAAACACTTATTCATTACTTTAACTTAATCACACTAAATAGGAGTTAGGCTTGTATAGTTGTGTCATTGGTTGGTATTATTTTTTCTCATTGAGGTTTGCTTACGATAAACAGTTTACTTTATTGGCT
+
BAABBFFFFFFFGFGGFFGGGGHHHCGHGBGGGDGHHHFGGEEGHHHHHGHHH2AGFE3BGHHGHFEGHGHF3FGFFHHHHHFCEGFGHFBB34BBFA33FFEE/FF?GEHHGE033BG/EC////>CGE1111111<<111>=111=1111<1/0<<//0==00<//<00/;0:-.;<00:0:0;/;0:009;9.-.0;000;;00-/99;;0;0;/;:B./;/BBE..;./9/.;9B/;;///;/9//9
@M03495:530:000000000-LYBTV:1:1114:19315:8997 1:N:0:ACAGGAAA+TAGACAAT
GTCAGCATGTGAGCTTTGGAACAGGGAGGGTGGTTTATCAACGGCAAAATATAGATCGGAAGAGCACACGTCTGAACTCCAGTCACACAGGAAAATCTCGTATGCCGTCTTCTGCTTGAAAAAAAAAAAAAAAAACACCATGGAGGATAGTAGCAGTCTAGACATTCATAGCCATGCTGTGTACTCACGACCACTGCATGGTCATTGTCTATTCTGATATTAGTTTCTCGTCCGTGATCTCTTATCCTTAG
+
DCDDEFFFFFFFGGGGGGGGGGHHHGGGGGFFGEFHHHHHHHGGGGGHHHHHHGHHHHGGGGHHHHHHHGHHGGHHHHHHHHHHHHHHGHHGHHHHFHHHGGHHHHGGGHGHHHHHHGHHHHHGGGGG<@----<.....01/0/../0011:110<<1111<<11111110001001<1/<1:1110..---.000011:111111<1:1111111<1:111111111...<-<../111111111<110
@M03495:530:000000000-LYBTV:1:1114:19664:9041 1:N:0:ACAGGAAA+TAGACAAT
GTCAGCATGTGAGCTTTGGAGTGAAATCTCTTGTCTTAAGGAATAAAGGAAAAAGATTCCGTCGGAGGCTCGGTGCTCTACAGGTTCAACCTTTGTACTCTATTATTGCCTCACATTCCATCTCTTGTGAAAATATATTTGATTGGCTTTTCTGCAGGTTGTTTGCCAGGACTTTCCAAGACCTCCACTAGAAAACACAATAAACTTTTTGGAAGCTGGACAACTATCTTCATTTTTCAGAAACAGTGAAC
+
CCCCCFFFFFFFGGGGGGGGGGHHHHHHHHHHHHHHHHHHHFHHHHHHHHHHHFFGHHHHHIHGGGGGGHHGGGGGHHHHHHHHHHHHHHHHHHHHHHHHHHHHGHHHHHHHHHHHHHHHHHHHHHHHHHHHHHHHHHHHHHHHHHGHHHHHHHHHHHHHHGHHFHHHHHHHHHHHHHHHHHHGHHHHHHH1FFHGGGHGGFGDGHHHHHGGHHFHHHHHHGGHHHHHHHGGGGGGGGGGGFFGGGG;FF9
@M03495:530:000000000-LYBTV:1:1114:6320:9042 1:N:0:ACAGGAAA+TAGACAAT
GTCAGCATGTGAGCTTTGGAGACTGGTTTATCAACGGCAAAATATAGATCGGAAGAGCACACGTCTGAACTCCAGTCACACAGGAAAATCTCGTATGCCGTCTTCTGCTTGAAAAAAAAAAAAAAGCCAAAGGGTTATTTATAACTATTATGATAATCGATTAATTAATAGTAATACAATAACATATGGAAATTACAGTACAATTAGTTTGTGCACAATGAGACCAATTAGAACTAAATGTACAGTATAGT
+
BBBBBFFFFBFFGGGGGGGGFGGHFHHHHHHHHHHGGGGGHHGHHHHHGHHGG1AFHHHHHHGHHHGHHHHHFGHHHHHHHGHHHHHHHGHHFFEHGFHE>EGCGGHHHHHHHHFHFG/<<C/@C/0000<00.00.11110000=0<0000000000...0.0:0;0;00<:0;:;:000:09000000090090;9000000000000;//0900900000/..;;//:9//9///////9/////9/9
@M03495:530:000000000-LYBTV:1:1114:17607:9042 1:N:0:ACAGGAAA+TAGACAAT
GTCAGCATGTGAGCTTTGGAGGGTGGTTTATCAACGGCAAAATATAGATCGGAAGAGCACACGTCTGAACTCCAGTCACACAGGAAAATCTCGTATGCCGTCTTCTGCTTGAAAAAAAAAAAAATGCAGCTGACATTGACACGAATCATCCTACTGTCAATAGAAACAAGAACCTGCACCACAAGGAATTCTGTCATACTAGGGAAAAATACAGTAAAGCGTTGGACATTCTGTCCAGAAACGCGGCATAC
+
BBCCCFFFFFFFGFGGGGGGGGGGGGGFHHHHHHHGGGGGHHHHHHHHHHHGGAEHHHHHHHGHHHGHHHHHCGHHHHHHHGHHFGHHH3GHHGGHHHHGGGHGHHHHGHHFGHHHFGB<CA@/011111011011111110.-.<.0<<0<0000;00:0000;0//.////:/:./0/.......;0:0;0000000000/./.:;..0000;:;BF0...:.00000000000000/0/.--;---00
@M03495:530:000000000-LYBTV:1:1114:8012:9048 1:N:0:ACAGGAAA+TAGACAAT
GTCAGCATGTGAGCTTTGGTCCAGCCTGAGTCCTGGTTTATCAACGGCAAAATATAGATCGGAAGAGCACACATCTGAACTCCAGTCACACAGGAAAATCTCGTATGCCGTCTTCTGCTTGAAAAAAAAAACAAATACAAGCTTCCCGATGACTTCACAGGGTGAGTCATTGCTACGAACTCCAACAATCTGGATTGCAATGTAGGAGGCAACTACAACTACATCTATAGGCAGTTTCGCCAATCCAATCA
+
A>AAAFFFD1D@FCGBGFFGGGGG0FFHBGFGHFEFBGHHHHHGHEEEGGCFG1DGGFHHHCAFFHFHHHEH/BFGHHGHHHFHHGFGHHHGCGGFHFHGFFGE/>FHH@E>0FGFBFEFBC11<E<C/<C/?F0??<GG1/?1?<0/<A.111<1D1<1>.<C..0==0000D00...:C00/:/..;/0;00;0/:0000;0;00/...;.99//0//;//;B0/;B//9/9/;//---;-//-/;BB/
@M03495:530:000000000-LYBTV:1:1114:16985:9058 1:N:0:ACAGGAAA+TAGACAAT
GTCAGCATGTGAGCTTTGGAATTAGCTGGTTTATCAACGGCAAAATATAGATCGGAAGAGCACACGTCTGAACTCCAGTCACACAGGAAAATCTCGTATGCCGTCTTCTGCTTGAAAAAAAAAAAAAAAAGCAGTTAGCCGTACTATACAGATTAGGTGTACGAAGAATATACAAAATATGTAAATACAAGCTGTAGTTGTTTAGAGATGATGATCTAGTCGTGACTACGTGGACACGCTAATCAACAATA
+
DCDDDFFFFFFFGGGGGGGGGGHHHHHHHHHGHHHHHHGGGFGHHHHHHHHHHAEEGGHHHHHHHGHHHGHHHHHHHHHHHHHHGHHHHHHFGHHHGGHHHHGGGHGHHHHHHHFGHHHEFCB/>/>/-@.01/=00000....<000;00000:0000;0:;..../00000000.0;00000000:000.:00000000;/0000:;000000000000.../;00:../..00..-9..0:00/0.00
@M03495:530:000000000-LYBTV:1:1114:14607:9087 1:N:0:ACAGGAAA+TAGACAAT
GTCAGCATGTGAGCTTTGGAGTGAAATCTCTTGTCTTAAGGAATAAAGGAAAAAGATTCCGTCGGAGGCTCGGTGCTCTACAGGTTCAACCTTTGTACTCTATTATTGCCTCACATTCCATCTCTTGTGAAAATATATTTGATTGGCTTTTCTGCAGGTTGTTTGCCAGGACTTTCCAAGACCTCCACTAGAAAACACAATAAACTTTTTGGAAGCTGGACAACTATCTTCATTTTTCAGAAACAGTGAAC
+
CCCCCFFFFFFFGGGGGGGGGGGFHHHHHHHHHHHHHGHHHHHHHHHHHHHHHFEGHHIHHHHGGGGGGHHGGGGGHHHHHHHHHHHHHHHHHHHHGHHGHHHHHHHHGHHHHHGHHHHHHHHHHHHHHHHHGHHHHHHHHHHHHGFHHHHHHHHHHHHHHGHHHHHHHGHHHHHHHHGHHGHHHHHHHHG1FDGGCFHCDGGHHHHHHHGGHHFFHHHHHFGHHHHHHHGGGGGGGGGGGCFFGGGFFF0
@M03495:530:000000000-LYBTV:1:1114:25381:9100 1:N:0:ACAGGAAA+TAGACAAT
GTCAGCATGTGAGCTTTGGAATTAGCTGGTTTATCAACGGCAAAATATAGATCGGAAGAGCACACGTCTGAACTCCAGTCACACAGGAAAATCTCGTATGCCGTCTTCTGCTTGAAAAAAAAAAAAAAAAATATAGTCCATTTATACCTCGCATTACCTTACCCAAAGACATATACATCCTTCTCTTCATTTCATCTGATCCTCGTATCTCGCTTATGTATCTTGATCTGTTCTGCTAGTTTATATTCTCT
+
CBCCDFFFFFFFGGGGGGGGGGHHHHHHHGHHHHHHHHGGGGGHHHHHHHHHHBEEFGHHHHHHHGHHHGHHGGHHHHHHHHHHGHHHHHHHFHHHGGHHHHGGGHGHHHHHHHHHHGFCGGGG</</>-<.00=0=0000=0D000000.--<:0:<0000//:..///<<00000C0/00000<000000000:::000000.<</.<:.....<00:F0:000<:<0<<0B0000000<00:0<0000
@M03495:530:000000000-LYBTV:1:1114:26446:9152 1:N:0:ACAGGAAA+TAGACAAT
GTCAGCATGTGAGCTTTGGACTCCTGACTGGTTTATCAACGGCAAAATATAGATCGGAAGAGCACACGTCTGAACTCCAGTCACACAGGAAAATCTCGTATGCCGTCTTCTGCTTGAAAAAAAAAAAACATGTTCACTTTACTACTATCCTTGTTTTCGTTAATTAATACGTAGCTATTTATTACTCACATTTCCTGTTTATACTCCTCCCTTCTCACACTTCTCTCCCATTCTTACTACAGTCACTCCTC
+
BBBBBFFFFFFFGGGGGGGGGGHHHHFHHGGHHHCHGFHHGGGGGFHHHGEFH5FHGGGGCGHHHHHEGHGE5DGGHHFHHHHHHFEHAGHHH4CGFHGGHHHHCGGHGHHFGHHHEFGHFE/@C?D///1111?11?1111<1=11110111<1>00-</..00=0=<0.<0.;C0000;0;:0000/:00;00;000000090090//./0/09000//00;00;/;/00//////////9/////./;
@M03495:530:000000000-LYBTV:1:1114:26310:9157 1:N:0:ACAGGAAA+TAGACAAT
GTCAGCATGTGAGCTTTGGTCCAGCCTGAGTCCTCTGGTTTATCAACGGCAAATTATAGATCGGAAGAGCACACGTCTGAACTCCAGTCACACAGGAAAATCTCGTATGCCGTCTTCTGCTTGAAAAAAAAAATATCGTAGACCTACCAATGCATAGCTCGGTAGCGTACACATCTAAATTTCAGCCACTCGACTTAACTCGTATGCCTTCATCTGCTTGACAAATAATTAACTAACGCCCTGCTTATTCT
+
AAAAAFFFFFF311FFGGGGGGGF0FCGFBAD13GHH1AABFBGGGCAEEGGH1BGHBGHHHGC/FAG0F1F0BEGHHG1FHFGFHHHHGHFHGFGFFBGHF2B0?>FFH1>/>0>2B1GGH1<1F<0<BB//0111/<0//<1<<0>1111111<111F.-.../-..-;000:0000000;:00=./:CEE-..0090=.9.C/0090:0;0009C09.09/-;;////9/////-;-;---://////
@M03495:530:000000000-LYBTV:1:1114:16641:9159 1:N:0:ACAGGAAA+TAGACAAT
GTCAGCATGTGAGCTTTGGTTTATCAACGGCAAAATATAGATCGGAAGAGCACACGTCTGAACTCCAGTCACACAGGAAAATCTCGTATGCCGTCTTCTGCTTGAAAAAAAAAAAAATATATCAACATCATCAAACACATCACAGATATACAGTCTGACACAGCTAGGCAACGGAAACGCCACAGATACGAGAAATTAAAACAGTGACATAGAACGACGTTAATACGAATCGTGCAACACAGTATAGAGCA
+
EDEEEFFFFFFFGGGGGGGGGGHHHHHHGGGGGHHHHHHHHHHHGGGGHHHHHBFGHHHGHHHHHHHHHHHHFHGHHHHHHHFHHHGGHHHHGGGHGHHHHHHHGHHHHGGGGGB</0@1?11=??111111???10<.11111111111111=01111<0/..010./0:.<-.:</:--....0111.....0110<110./11111111110.<<--./.:11......<...10....0<1<11110
@M03495:530:000000000-LYBTV:1:1114:5530:9192 1:N:0:ACAGGAAA+TAGACAAT
GTCAGCATGTGAGCTTTGGTCCAGCCTGAGTCCTGGTTTATCAACGGCAAAATATAGATCGGAAGAGCACACGTCTGAACTCCAGTCACACAGGAAAATCTCGTATGCCGTCTTCTGCTTGAAAAAAAAAAGCAAAAAAAAAGTCGTCCGACCAAATATACATAATACTGAATATCCAAGAGAAGTAACACGTTCGAAATAGTATAACACATATATACACCAGAACACAAACAAGGGAAACACTCAACATC
+
BBBBBFFFFFFFGGGGGGGGGGHHHGHGGHHGHHHHHHHHHHHHHGGGGGHHHFGHHFHHGGFGGHHHHHHGAGHHGGHHHHHHFEGHHHHGHHHHGHGCHHHF>FGGHGGGHGHHHHHHHHHHFFGGGG//<1?10?>--<.00....-.---..<00;0;00:000000000;00000;.///0;0009:..99..:./9//9/////;9////9////.../9/..9..........//.////.99/
@M03495:530:000000000-LYBTV:1:1114:21779:9221 1:N:0:ACAGGAAA+TAGACAAT
GTCAGCATGTGAGCTTTGGAGGGCAAGAAGTGGTTGTGACTGGTTTATCAACGGCAAAATATAGATCGGAAGAGCACACGTCTGAACTCCAGTCACACAGGAAAATCTCGTATGCCGTCTTCTGCTTGAAAAAAAAAAATATTTTTACAATGATCAGACGATGATAACTTATTATACCATTAAATAATGAAATGAATGAACCATTATGTGTAGAACATGAACACCAATCTGATCACACTCACTCTCTCGAT
+
CCCCCFFFFFFFGGGGGGGGGGGGGGGHHHHHHFFGGGHHHHCGHHHHHGHHG0EEGHHHHGHHHHHHGGGGGHHGHHHGHHHGHHHHHHHHHHHGHHGEHFHHHHCHFFEFHFHFGGGHGHHHHFGH0FFFGFG/</<0><<11<<<111>1000<0<--..00000;0000;00<00:;0000:000000000000000..0;090090;000;/000090/..90/900000:0:;/99900000;0/
@M03495:530:000000000-LYBTV:1:1114:23007:9314 1:N:0:ACAGGAAA+TAGACAAT
GTCAGCATGTGAGCTTTGGAGTGAAATCTCTTGTCTTAAGGAATAAAGGAAAAAGATTCCGTCGGAGGCTCGGTGCTCTACAGGTTCAACCTTTGTACTCTATTATTGCCTCACATTCCATCTCTTGTGAAAATATATTTGATTGGCTTTTCTGCAGGTTGTTTGCCAGGACTTTCCAAGACCTCCACTAGAAAACACAATAAACTTTTTGGAAGCTGGACAACTATCTTCATTTTTCAGAAACAGTGAAC
+
```
