## Supplementary File 4 - Rice NGS raw data for "Developing a Molecular Toolkit to ENABLE all to apply CRISPR/Cas9-based Gene Editing *in planta*": pBA25_R1_001.fastq (part 29 of 40)

```
DEEDEFFFFFFFGGGGGGGGGGHHHHHHHHHHHHHHHHHHHHHHHHHHHHHHHEEGHHHHHIHGGGGFGHHGGGGGHHHHHHHHHHHHHHHHHHHHHHHHHHHHHHHHHHHHHHHHHHHHHHHHHHHHHHHHHHGHHHHHHHHHHFHHHHHHHHHFFHHHHGHHHHHHHHHHHHHHHHHHHHHHHHHHHHF<FGHHHGHCDDGGHGHHHHGCCHHHHHHHHFGGHHGFHHGGGGGHGGGFFFFGGGFF1F0
@M03495:530:000000000-LYBTV:1:1114:13494:9315 1:N:0:ACAGGAAA+TAGACAAT
GTCACATGTGAGCTTTGGAGGGCAAGAGGGTGGTTTATCAACGGCAAAATATAGATCGGAAGAGCCCACGTCTGAACTCCAGTCACACAGGAAAATCTCGTATGCCGTCTTCTGCTTGAAAAAAAAAAAAATAATTAATTAATATATTTAAGCTCATTCAATGAGCACTCTAAATATTAGTTAATATTGTAATTATAGTGCCTGTAGTCAGTATGCACATACATGGCTTGCCTCGCATCTACAGTCAGTAA
+
ABBBBFFFFFFFGGGFGGFGGGGGGGHHHGAFGEFGHHHHHHGGGGGHHFHHHAGHHHGGGGHHHHGHGGHHFGHHHHHHHHGHHHHHGHG1FHHHGFHHGGHFGHGGGHGHHHHHHHFHHHH?FGD/<--01110=<0=0<=D0DG0=0=0000<0000;0;0000.::00:0;00000090900000;000;F0000000000;;000000000000000;09....-.//;.9-.-///////9//;/
@M03495:530:000000000-LYBTV:1:1114:10581:9339 1:N:0:ACAGGAAA+TAGACAAT
GTCAGCATGTGAGCTTTGGAGTGAAATCTCTTGTCTTAAGGAATAAAGGAAAAAGATTCCGTCGGAGGCTCGGTGCTCTACAGGTTCAACCTTTGTACTCTATTATTGCCTCACATTCCATCTCTTGTGAAAATATATTTGATTGGCTTTTCTGCAGGTTGTTTGCCAGGACTTTCCAAGACCTCCACTAGAAAACACAATAAACTTTTTGGAAGCTGGACAACTATCTTCATTTTTTAGAAACAGTGAAC
+
CCCCDFFFFFFFGGGGGGGGGGHHHHHHHHHHGHHHHHHHHHHHHHHHHHHHHFEGHIHHHHHGGGGGGHHGEGGGGHHHHHHHHHHHHHHHHHHHHHHHHHHHGHHHHHHHHHHHHHHHHHHHHHHHHHGHHHHHHHHHHHHHHHHHHHHHHHHHHHHHHGHHHHHHGHHHHHHGHGGHHHHFHHHHHHG>FGHHGHHCDGGHHHHHHHGGFHHHHHGGHHGHFFHFHHGGGGGGGGGGG<CGGGFFFG0
@M03495:530:000000000-LYBTV:1:1114:13791:9343 1:N:0:ACAGGAAA+TAGACAAT
GTCAGCATGTGAGCTTTGGTCCAGCCTGAGTCCCTGGTTTATCAACGGCAAAATATAGATCGGAAGAGCACACGTCTGAACTCCAGTCACACAGGAAAATCTCGTATGCCGTCTTCTGCTTGAAAAAAAAAAAAATAAAAAAAAGGAAGACAAACATAACGAGATGGAGATCAATCAGAGTAGAACAAAGAACAACTATGTGACCAAATTCCACTCGACATCGACTTAGAACCAAGAACTGATCACTGCGT
+
CBCCCFFFFFFFGGGGGGGGGGHHHGHHHHHHHHHHHHHHHHHHHHGGGGGHHBGGHHHHHHGGGGHHHHHHHGHHHGHHHHHHGHHHHHHHGHHHHHHHGHHHFGHHHHGGGHGHHGHHHHHGHHGGGGCBA<-01>>11C--..//..///:.<0110.....00</0:0:<11<00011111<//.//./<B.001<:1111<..011<101/9.-..0.:-<.:1<B0.:...//100<11/:10.9
@M03495:530:000000000-LYBTV:1:1114:21816:9344 1:N:0:ACAGGAAA+TAGACAAT
GTCAGCATGTGAGCTTTGGAGTGAAATCTCTTGTCTTAAGGAATAAAGGAAAAAGATTCCGTCGGAGGCTCGGTGCTCTACAGGTTCAACCTTTGTACTCTATTATTGCCTCACATTCCATCTCTTGTGAAAATATATTTGATTGGCTTTTCTGCAGGTTGTTTGCCAGGACTTTCCAAGACCTCCACTAGAAAACACAATAAACTTTTTGGAAGCTGGACAACTATCTACATTTTTCAGAAACAGTGAAC
+
BBBBAFFFFFFDGGGGGGGGGGHHFGGHHHHHHHHHHHGHHHCGHHHHHHHHH2EFHHHHHHHGFCEGGGGGGGEGHHHHHHHFGHHGGHHHGDGHHHHHGFHHGGHGHHHHHHGHHHHFGHHHHHHHHHHEDGHHHHGHHGHHHEHHGHFHDFGGBFGHHDHHGHFHHHHHHHHHFHDFHFFGH.<<>GH1>FCF.<<<<GDGFHHHHHGGHFCEGFBCGCCCFHHHFGGFFGGGGBFGFG//CFGGEF0
@M03495:530:000000000-LYBTV:1:1114:26949:9360 1:N:0:ACAGGAAA+TAGACAAT
GTCAGCATGTGAGCTTTGGAGTGAAATCTCTTGTCTTAAGGAATAAAGGAAAAAGATTCCGTCGGAGGCTCGGTGCTCTACAGGTTCAACCTTTGTACTCTATTATTGCCTCACATTCCATCTCTTGTGAAAATATATTTGATTGGCTTTTCTGCAGGTTGTTTGCCAGGACTTTCCAAGACCTCCACTAGAAAACACAATAAACTTTTTGGAAGCTGGACAACTATCTTCATTTTTCAGAAACAGTGAAC
+
CACCCFFFFFFFGGGGGGGGGGHHHHHHHHHHHHHHHHGHHHHHHHHHHHHHHCEGHHHHHGFGGGGGGHHGGGGGHHHHHHHHHHHHHHHHHHHFGHHHHHHHHHHHHHHHHHHHHHHFHHHHHHHHHHHHHHHHHHHHGHHHHFGHHGHHHHHFHHHHHDHHHHHHHGHHHHHHHHGHHHGHHHFHHFH1<FCF>CHCDDG0DGHHHHGGBGCGGHGHGGCEHHHHHHGGGGGGGGGFGFGGGGGB;B:
@M03495:530:000000000-LYBTV:1:1114:23047:9386 1:N:0:ACAGGAAA+TAGACAAT
GTCAGCATGTGAGCTTTGGTTTATCAACGGCAAAATATAGATCGGAAGAGCACACGTCTGAACTCCAGTCACACAGGAAAATCTCGTATGCCGTCTTCTGCTTGAAAAAAAAAAAATACCATAATAATGAACAGCGAGAGTCTACAATCGCGTATCTAAGTAGTTACACTCTTCCCTAACAACCAGAACCACTCTTGTGTACTACACAGGACAATTCTTCTACTCGCTACATGGTTGGCTTATACCTCAGT
+
CCCCCFFFFFFFGGGGGGGGGGHHHHHHGGGGGFHHHHHHHGHHGGGGEHHHHBGGHHHGGHHHHHHHHHHHGHGFHGHHHHEGHHFGHFHFEGGHGHHHHHHH1GHFHGGECGC/0>2222222?@D111?1?0//---111111111..<<-..000;0000000;00;0000/;0//;0....;//.:.0/00000/000000/0..9./.000000000;;.-.:-0:0/09.-00.00000:0009
@M03495:530:000000000-LYBTV:1:1114:10308:9392 1:N:0:ACAGGAAA+TAGACAAT
GTCAGCATGTGAGCTTTGGAGTGAAATCTCTTGTCTTAAGGAATAAAGGAAAAAGATTCCGTCGGAGGCTCGGTGCTCTACAGGTTCAACCTTTGTACTCTATTATTGCCTCACATTCCATCTCTTGTGAAAATATATTTGATTGGCTTTTCTGCAGGTTGTTTGCCAGGACTTTCCAAGACCTCCACTAGAAAACACAATAAACTTTTTGGAAGCTGGACAACTATCTTCATTTTTCAGAAACAGTGAAC
+
CBCCCFFFFFFFGGGGGGGGGGHHHHHHHHHHHHHHHHHHHHHHHHHHHHHHHHGGHHIHHHHGGGGGGHHGGGGGHHHHHHHHHHHHHHHHHHHHHHHHHHHHHHHHHHHHHHHHHHHHHHHHHHHHHHHHHGHHHHHHHFHHHHHHHHHHHHHHGHHHHGHHHHHHHHHHHHHHHGGFFHHHHHHHHHH>FHHGGFHEGGGHHHHHHHGGEHFGHHHHHFGGHGHHHHGGGGGGHGGBBFFGGGGFGF0
@M03495:530:000000000-LYBTV:1:1114:13004:9400 1:N:0:ACAGGAAA+TAGACAAT
GTCAGCATGTGAGCTTTGGAGACTGGTTTATCAACGGCAAAATATAGATCGGAAGAGCACACGTCTGAACTCCAGTCACACAGGAAAATCTCGTATGCCGTCTTCTGCTTGAAAAAAAAAAAAAAAAAAAAGAAAGAACCTAACAACATGTATAACATGTAGATAAAGCAAACTCGCATAATAGATACGACTTAGTACTAGAGACACGCACTCACATGTACGAGATGGAGTGCCACCAATCATGGTATGAG
+
CCDCDFFFFFFFGGGGGGGGGGGHHHHHHHHHHHHGGGGGHHHHHHHHHHHGGFEHHHHHHHGHHHGHHHHHHHHHHHHHHGHHGHHHHFHHHGGHHHHGGGHGHHHHHHHHHGHHGGGFG?>//-<---<..:/0/././:0/00..<011111101011111111110/0.00.--..11111111...<.1111111::01//<.----//0<:0111.....<0//<<1110...0/0:10<1<:11
@M03495:530:000000000-LYBTV:1:1114:6403:9409 1:N:0:ACAGGAAA+TAGACAAT
GTCAGCATGTGAGCTTTGGACTCCTGACTGGTTTATCAACGGCAAAATATAGATCGGAAGAGCACACGTCTGAACTCCAGTCACACAGGAAAATCTCGTATGCCGTCTTCTGCTTGAAAAAAAAAAAAAAAAATACGCAAATACCCAGTGTCAGATTATGGTAATAATTAAGACAAACAGAACAATGACTACACCTAAAGTGATCAGATACAAGTCAATCTAAGTTCTACTACCAAACATGTGCAGAAGAA
+
CCDDDFFFFFFFGGGGGGGGGGHHHHHHHHHHHHHHHHHHGGGGGHHHHHHHHAFGGGGGHHHHHHHGHHHGGHHHHHHHHHHHHHGHHHHHHHBFHHGGHHHHGGGHGHHHHHGHGHHHHGGF/><<<<--<.<0.<<--0;0::0.00;000000:0000000;0000;000/=/../;0///000000;0:/:0;0000;000000000000:0000000;000::000;/00...00000000/00/
@M03495:530:000000000-LYBTV:1:1114:17640:9426 1:N:0:ACAGGAAA+TAGACAAT
GTCAGCATGTGAGCTTTGGAGACTGGTTTATCAACGGCAAAATATAGATCGGAAGAGCACACGTCTGAACTCCAGTCACACAGGAAAATCTCGTATGCCGTCTTCTGCTTGAAAAAAAAAAAAAAAAATTATGCCAAGATATACTTATTAAGTTAAAACAATGACAACTTGTCAAACCATTAAAAATGGTAAGTACAGAGAAATCAAGATTCCAAAAAGAATACCAATGATCGAGGATCTATCCGTAGTGT
+
CCCCBFFFFFFFGGGGGGGGGGGHHHHHHHHHHHHGGGGGHHHHHHHHHHHGGBEHGHHHHHGHHHGHHHHGGHHHHHHHHGHHHHHHHFHHHGGHHGGGGGFGHHGHHHHFFHBGGFCFGF/>@---<0<00=00<..<0D0=00000000;0;C000::GGH00<:00;C00099..;0;0C9:.:000;0000;00//:90000;000000009.:.;000:09000;09..--//0000/9.:.;/;
@M03495:530:000000000-LYBTV:1:1114:11265:9458 1:N:0:ACAGGAAA+TAGACAAT
GTCAGCATGTGAGCTTTGGTCCAGCCTGAGTCCTCTGGTTTATCAACGGCAAAATATAGATCGGAAGAGCACACGTCTGAACTCCAGTCACACAGGAAAATCTCGTATGCCGTCTTCTGCTTGAAAAAAAAAAAAAAAGAATGAAAGAAAACTAGAGACACAAATAACACAACAAAGAAATACCTTAACTACTGAAGACAGGACACATGCTAAATGAAAGAAAGTCTGTGATGCAAAAACGATCATGCAAC
+
DDDCDFFFFFFFGGGFGGGGGGHHHGHHHHHHHHHHHHHHHHHHHHHGGGGGH2BGHHHHHHHGGGGHHHHHFHGHHHGHHHHHHHHHHHHHHGHGHHHGHCHHGGGHHHHGGGHGHHHHHHGGHHHHGGGBCC/>--..<<0<000<.///000000////;.000000;...../9./009000000009;000:0;//;9./.:0000000900000/./00:0000:0000:0/..-.9..;00000
@M03495:530:000000000-LYBTV:1:1114:15968:9483 1:N:0:ACAGGAAA+TAGACAAT
GTCAGCATGTGAGCTTTGGAGTGAAATCTCTTGTCTTAAGGAATAAAGGAAAAAGATTCCGTCGGAGGCTCGGTGCTCTACAGGTTCAACCTTTGTACTCTATTATTGCCTCACATTCCATCTCTTGTGAAAATATATTTGATTGGCTTTTCTGCAGGTTGTTTGCCAGGACTTTCCAAGACCTCCACTAGAAAACACAATAAACTTTTTGGAAGCTGGACAACTATCTTCATTTTTCAGAAACAGTGAAC
+
BBBBBFFFFFFFGGGGFGGFGGFEGFGHHHHHHHHHHHGHHHFCFHHHGHHHHAFGHHHHGHHGGGGFGHFEEECGHGHHHHHGHHHFHHHHHHHHHGHHHGFHHHFGHFHHHHHHHFHHHHHHHHHHHFGFHHHHHHHHHFHHHGGHHGGHGGGHEHGHHGHHHGHHGHHHHFHHHGBGHHHHHHHHHHF1FFCGGHHGG<DBGHHFFHDG/CGHHHFHHHGHHHHGHFGGGGGGGGGFFCFGGGGFFG0
@M03495:530:000000000-LYBTV:1:1114:27711:9492 1:N:0:ACAGGAAA+TAGACAAT
GTCAGCATGTGAGCTTTGGAGGAGCAAGATAACGACCACAGGGAGGGTGGTTTATCAACGGCAAAATATAGATCGGAAGAGCACACGTCTGAACTCCAGTCACACAGGAAAATCTCGTATGCCGTCTTCTGCTTGAAAAAAAAAAGCCGTCTTCTGTCTGCAATAAAGAAAGAGCGATGGTTGCTTCCACACATACGTCGTGCCACGTTGCATCGTCGCTCATCAAACGTACTGCACGTACCTTCATCCAA
+
BBBBBFFFFFFFGGGGGGGGCF2AAAF4GFFE4A2AA2AGA2FFDEG1F01ABBDAFG31>EE0G23@B4F4F4F11111BFGH11>B/FF3G?G3?3B43FG?GAG?0BE0BFGDC?<C0GBCDDHF2@GG1110?110/-->-<..<A@CEGF000;::00000;0<:/;///9-...90..90;F00/..000.0.9-...//-....///...--.../////9...9.////.....///9/9///
@M03495:530:000000000-LYBTV:1:1114:17333:9505 1:N:0:ACAGGAAA+TAGACAAT
GTCAGCATGTGAGCTTTGGAATTAGTAAATTCGTTGACGACAGAAGGAGCAAGATAACGACCACAGGGAGGGTGGTTTATCAACGGCAAAATATAGATCGGAAGAGCACACGTCTGAACTCCAGTCACACAGGAAAATCTCGTATGCCGTCTTCTGCTTGAAAAAAAAAAAAAAAAACCAAGAAAAAACAATTCTAGGCCATCGCGCTCATAATAATAAGATACGTCTTCTCTGAAGACACCTCGGCGCAG
+
DDDEEFFFFFFFGGGGGGGGGGHHHHHHHHHHGGHHHHGGGGGHHHHHHHHHHBGHHHGGGGGHHHHGGGGG?FEEGHHHHHHHGGGGGHHHHHHHHHHHGGGGHGHHHHHGHHHGHHHHHHHHHHHHHHGHHGFHHHEGHHGGGHHHGGGHGHHHHHHHGGGHHGCFE-9---<<-..<B..///.-...0111110/:./0..--<..111111111::11:.0./.<10111101///./....<---
@M03495:530:000000000-LYBTV:1:1114:15513:9511 1:N:0:ACAGGAAA+TAGACAAT
GTCAGCATGTGAGCTTTGGAGACTGGTTTATCAACGGCAAAATATAGATCGGAGGAGCACACGTCTGAACTCCAGTCACACAGGAAAATCTCGTATGCCGTCTTCTGCTTTAAAAAAAAAAACTCCAAACTCAGTAGTTATTACGACTGGGACTGGAACCGCATGCCCCCAGTGACGGTGCTGTAGGGGGATATGAGGATGAACCGCACATGTCACAGCCACTACATGGCGTCCCTCCAGAGCATAGGCAC
+
BBAAAFFFFFFFFCG4FGGGGGGGHH5FGGGHFHHFGGGGFFEHHHGFFFHGGAEEGHHHHHGHFFEFHHHHHHHHHGFHHEFG12BFDBGGHEFF3FH@EGHGHHHHB343B?4D<E//>//<2?1?1/111<1@11111<11.<..>..0<..</</.<--..:0/.--;/000.-.;-;0090:..9-.////9/;///;/.--9--;;///://.;.9//////..-9--./...//.//////:/.
@M03495:530:000000000-LYBTV:1:1114:23092:9586 1:N:0:ACAGGAAA+TAGACAAT
GTCAGCATGTGAGCTTTGGAATTAGTAAATTCGTTGACGACAGAAGAGCAAGATAACGACCACAGGGAGGGTGGTTTATCAACGGCAAAATATAGATCGGAAGAGCACACGTCTGAACTCCAGTCACACAGGAAAATCTCGTATGCCGTCTTCTGCTTGAAAAAAAAAAACTCGAAACTTGGCACACCATCACCGTGCATCACTAATATACTATCGAATGTCAGCCACGCACCTACTCCTCATACTATACT
+
BAABBFFFFFFFFCGGGGGGGGHHHHHHHHHHGFGHHHGAEFGHHHHHHHHHH3DFHGEGG?HCHHGAGGGE?EEGHHHHHHGGGG?EHHHHHHHHHHHGAFGHHHHHHHGFHHGGHHHHHHHHHGHHHGHHGHHHFFHHHGCHHHHGEGGGHHHFHHHGCFGHGGGG:A.00../.90000/00/.;.0/999:A...;/99///////;/9//..9;:99////..-.-;-///;///.//;///////
@M03495:530:000000000-LYBTV:1:1114:21778:9619 1:N:0:ACAGGAAA+TAGACAAT
GTCAGCATGTGAGCTTTGGTCCGCCTGAGTCCCTGGTTTATCAACGGCAAAATATAGATCGGAAGAGCACACGTCTGAACTCCAGTCACACAGGAAAATCTCGTATGCCGTCTTCTGCTTGAAAAAAAAATCTAGATATTCATAAAAATTGGTTGAACAAATTTTAAGAAACACGCCAAGTTGTTGACTTAGGCTTGTTGTTCCACTATAATTGGGATTAACACGCGGTGGTGTGACAGCACTGTTTTTTG
+
BABBAFFDBFFFGBGCFFGEFFCCGEHHHHFGHFGDGHHHHHFGHEFFAEHFFAABFAGFEGGGCFFF3FGC0BEGFFFFGFCHF@EGHHHCHGHHH2BBBFG1/BEDBE?EFAGGD4GFF03?DF@///02222D1DH11?<F1<1<01<11><CF110011<>110=0</<..-<.:;C000..00;:CC0/0/;.0;C.0;;0;/B90900/.9//0009/.;--9-.;9..9/99...;B/;/..;-
@M03495:530:000000000-LYBTV:1:1114:27974:9620 1:N:0:ACAGGAAA+TAGACAAT
GTCAGCATGTGAGCTTTGGAATTAGCTGGTTTATCAACGCAAAATATAGATCGGAAGAGCACACGTCTGAACTCCAGTCACACAGGAAAATCTCGTATGCCGTCTTCTGCTTGAAAAAAAAAAACGCAACTTTCCTTCCACTCGGATAAGATGCTGAATCGGGGCATGACCTAAGAGCACTCAGTGAGCAATCAGAGACCTGGGGCCACCTAGCAGCCAGCTCTGACTCCCCTCCAGCCACCGCTGTCTAC
+
BABBBFFFFFFFGGGEGFFBGFHHFHHHHHHGHGHHGGFGGEGHHHHFHHHHG2AFEHHHGGHHGGHHEHHHHHHBEFGHHHHGFG?GFFHBDHHFEHHEEEEGHG4?E4DDEGH?DFE/@G/>/</<</0<<11??DC=11F...AEF10=0<000000<.-::-/.0;/:0/:00/C.0//0C090/0/0;900;/9.9/..-.;..../////.99..//;;/://;..:A..//;...;-9-.//9:
@M03495:530:000000000-LYBTV:1:1114:5416:9671 1:N:0:ACAGGAAA+TAGACAAT
GTCAGCATGTGAGCTTTGGAGTGAAATCTCTTGTCTTAAGGAATAAAGGAAAAAGATTCCGTCGGAGGCTCGGTGCTCTACAGGTTCAACCTTTGTACTCTATTATTGCCTCACATTCCATCTCTTGTGAAAATATATTTGATTGGCTTTTCTGCAGGTTGTTTGCCAGGACTTTCCAAGACCTCCACTAGAAAACACAATAAACTTTTTGGAAGCTGGACAACTATCTTCATTTTTCAGAAACAGTGAAC
+
CCCCDFFFFFFFGGGGGGGGGGHHHHHHHHHHHHHHHHHHHFHHHHHHHFHHHAEGHHHIHHHGGGGGGHHGGGGGHHGHHHGHFHHHHHHHHHHHHHHHHHHHHHHHHHGHHHHHHHHHHHHHHHHHHHHHHHHHHHHHHGHHHCGHHHHHHHHHHGHHHGHHHHHHFHHHHHGHHHGGHHHGHEHHHFHFGHHHHFHEGHHHHHHHHHGGGHGGHHFHHFGGHHHHHHGGGGGGGGGFGCFGGGGFGF0
@M03495:530:000000000-LYBTV:1:1114:10368:9685 1:N:0:ACAGGAAA+TAGACAAT
GTCAGCATGTGAGCTTTGGAGTGAAATCTCTTGTCTTAAGGAATAAAGGAAAAAGATTCCGTCGGAGGCTCGGTGCTCTACAGGTTCAACCTTTGTACTCTATTATTGCCTCACATTCCATCTCTTGTGAAAATATATTTGATTGGCTTTTCTGCAGGTTGTTTGCCAGGACTTTCCAAGACCTCCACTAGAAAACACAATAAACTTTTTGGAAGCTGGACAACTATCTTCATTTTTCAGAAACAGTGAAC
+
CCCCCFFFFFFFGGGGGGGGGGHHGHHHHHHHHHHHHHHHHHHHHHHHHHHHHGGGHIHHHHHGGGGGGHHGGGGGGHHHHHHHHHHHHHHHHHHHHHHHHHHHHHHHHHHHHHHHHHHHHHHHHHHHHHGHHHHHHHHHHFHHHFGHHHHHHHHHHHHHHGHHHHHHHHHHHHHHHHDFCHFHHHHHHFH>GHHHGHHEGDGGHHGHHHGGHHHHHHFFHGGHFHHHHHGGGGGGGGGGFFBFGGFCFG0
@M03495:530:000000000-LYBTV:1:1114:10101:9687 1:N:0:ACAGGAAA+TAGACAAT
GTCAGCATGTGAGCTTTGGTCCAGCCTGAGTCCCTGGTTTATCAACGGCAAAATATAGATCGGAAGAGCACACGTCTGAACTCCAGTCACACAGGAAAATCTCGTATGCCGTCTTCTGCTTGAAAAAAAAAAAAAAAACAAAAACCAGAAAAGAAAGAGAAGCAACAGACAAGAATGCTTAGACGACCATCTAAGTAACATGCAGAAACACAAACCAGTAGTATCTAGCAAGAGTGATATAACTCGCAAGA
+
CCCCDFFFFFFFGGGGGGGGGGHHHGHHHHHHHHHHHHHHHHHHHHGGGGGHHHHHHHHHHHGGGGFHHHHHHGHHHGHHHHHHHHHHHHHHGHHHHHFHGHHHGGHHHHGFGHGHHHHHHHFGGHHGGG@C@/---<....<..:.../0//:.:0///0/00/.;//.//.:/000;;0000.--;-0;00;0000::000000/0//........0000000000000//.00:00000:00.--.-/
@M03495:530:000000000-LYBTV:1:1114:16050:9689 1:N:0:ACAGGAAA+TAGACAAT
GTCAGCATGTGAGCTTTGGATGGTTCTGGTTTATCAACGGCAAAATATAGATCGGAAGAGCACACGTCTGAACTCCAGTCACACAGGAAAATCTCGTATGCCGTCTTCTGCTTGAAAAAAAAAAACAACATGCAATATCGAATGCCTGCTTCGGCTTCCAAGAAAAACACAGATACCTATAACGAGTGTACATTATACATACAATAAATTACTCGCAAACCCACCCCTATTCTATCGTGTGACATGGTTCT
+
BBBBBFFFFFFFGGGGGGGGGGGHHHHHHHHHHHHHHHGGGGGGHHHHHHGHH2EFGGHHHHHHHGHHGGHHHGHHHHHHHHHHACGHFHFGFFHHGGHHHHGGGHGHGHGFHHGHHHGGGC><//////0111?11?1//0>>11>10111-.<<C//0=0.///<...../00<0000000.;...;;00000000;000000900000000.--;9.:..;..-..///////.9.../////.;;//
@M03495:530:000000000-LYBTV:1:1114:25225:9701 1:N:0:ACAGGAAA+TAGACAAT
GTCAGCATGTGAGCTTTGGAATTAGTAAATTCGTTGACGACAGAAGGAGCAAGATAACGACCACAGGGAGGGTGGTTTATCAACGGCAAAATATAGATCGGAAGAGCACACGTCTGAACTCCAGTCACACAGGAAAATCTCGTATGCCGTCTTCTGCTTGAAAAAAAAAAAACAAAAATCAGGGAGTCACACTGTCGCAACACAGATATACAAAGACAGATAGTGTATATCAAACAGACACGAAACTATTC
+
DCCDEFFFFFFFGGGGGGGGGGHHHHHHHHHHGGHHHHGGGGGHHHHHHHHHHBGHHHGGGGGHHHHGGGGGBFGGGHHHHHHHGGGGGHHHHHHHHHHHGGGGHHHHHHHGHHHGHHHHHHHHHHHHHHGHHHHHHHFHHHGGHHHHGGGHGHHHHHHGHHHHGGGGGC@-...<...<0:0..../:110/:11.9-.-.<..01111<100//////:11:1<1<1111100://.//.-..-<1111
@M03495:530:000000000-LYBTV:1:1114:13334:9706 1:N:0:ACAGGAAA+TAGACAAT
GTCAGCATGTGAGCTTTGGACTCCTGACTGGTTTATCAACGGCAAAATATAGATCGGAAGAGCACACGTCTGAACTCCAGTCACACAGGAAAATCTCGTATGCCGTCTTCTGCTTGAAAAAAAAAAAAAAAAAAAAAAGCAACAAACAACTGTAACACTCACCTCATGTATGACATACTACATTAAATATGAACTTACTATCAAACACCAATGATAATATGGCATCCGCAATCCTAACACCACAGTCGCAG
+
EEEDEFFFFFFFGGGGGGGGGGHHHHHHHHHHHHHHHHHHGGGGGHHHHHHHHDGHGGGGHHHHHHHGHHHGAFHHHHHHHHHHHHGHHHHHHGHHHHGGHHHHGGGHGHHHHHHGGHHHHGFG?C<</--<<<----..0<<.....9.0/1<1:100//0.0.<111111<1011011:011111111111111:1111:11<0:....<0111111111.:0//..-<.0/111/00.9...<0.--.
@M03495:530:000000000-LYBTV:1:1114:26003:9749 1:N:0:ACAGGAAA+TAGACAAT
GTCAGCATGTGAGCTTTGGAATTAGTAAATTCGTTGACGACAGAAGGAGCAAGATAACGACCACAGGGAGGGTGGTTTATCAACGGCAAAATATAGATCGGAAGAGCACACGTCTGAACTCCAGTCACACAGGAAAATCTCGTATGCCGTCTTCTGCTTGAAAAAAAAAAAAAAACACATACAAACGTCGAAATATGGTGTACTCACGATGTCTACATGCAGACTCATTCTCGTGAGCTCCTCGTGACTTT
+
BBBCCFFFFFFFGGGGGGGGGGHHHHHHHHHHGGHHHHGGGFGHHHHHHHHHH2FHHHGEGGGHHHEGFEGGBFGEGHHFHHGHGGGGGHGHHFHHHFHHGGGGFHHHGHHGHAFGHHGHHFHHHHFFHHDHGHHHHHEFHHGGHHHHGADHFFGGHFGHFGFHFGGGC------....B/9//;..9.--:..;/////.//////....;//;/////9/;.////////..9/./9//9...././//
@M03495:530:000000000-LYBTV:1:1114:23288:9767 1:N:0:ACAGGAAA+TAGACAAT
GTCAGCATGTGAGCTTTGGAATTAGCTGGTTTATCAACGGCAAAATATAGATCGGAAGAGCACACGTCTGAACTCCAGTCACACAGGAAAATCTCGTATGCCGTCTTCTGCTTGAAAAAAAAAAAAAAACTTTGCTGCCACCAATATCAGATACTTCCATGGATCCCATTCTAATCACACACAATACTGGCTACAAGTCACCACTACCATGTGCCAGCAGACTTATCTTCATAACTGCCTGCTGTAAGCTC
+
BBBBBFFFFFFFGGGGGGGGGGHHHHHHGHHHHHGHGHGGGEGHHHHHHHHHHGGEGGHHHHHHHGHHHGGGGHHHHHFHGHHHFCEGHHGHBGFHFGHHHHGFFGFHHFHFHHF3GFGEEG@D////<.<11111110/<=../00<000000000:000/000//0000;0;0:0:0/....00900/./0/00:;0000:9//99000/9////9.././/:////////////////./////////
@M03495:530:000000000-LYBTV:1:1114:27241:9770 1:N:0:ACAGGAAA+TAGACAAT
GTCAGCATGTGAGCTTTGGACTGGTTTATCAACGGCAAAATATAGATCGGAAGAGCACACGTCTGAACTCCAGTCACACAGGAAAATCTCGTATGCCGTCTTCTGCTTGAAAAAAAAAAAAAATAAAAGATATCACAACGCAGACTACACCTGTGTGATAGAATACAAACAGTCTACTAGTCGACGAATACTTAACTAGTGTAGGACATGATAATTAGCGGAGTCTTAGTCACATCGATAAGCTAACGTCA
+
CBCCCFFFFFFFGGGGGGGGGGHHHHHHHHHHHGGGGGHHHHHHHHHHHGGGGBGHHHHHEFHHGHHHHHHHHHHHHHHGGHFGFH4FGHHGGHHHHGGGHGHHHHHHHHHHHHGGGF//>><01=1=1.1111>111.-----.<0/0////101.1:111<110000../10:1111111<<----.9::111111<11<11000/:00<111<10/----</11111111110./<..0<<<1/./..
@M03495:530:000000000-LYBTV:1:1114:19056:9777 1:N:0:ACAGGAAA+TAGACAAT
GTCAGCATGTGAGCTTTGGAGTGAAATCTCTTGTCTTAAGGAATAAAGGAAAAAGATTCCGTCGGAGGCTCGGTGCTCTACAGGTTCAACCTTTGTACTCTATTATTGCCTCACATTCCATCTCTTGTGAAAATATATTTGATTGGCTTTTCTGCAGGTTGTTTGCCAGGACTTTCCAAGACCTCCACTAGTAAACACAATAAACTTTTTGGAAGCTGGACAACTATCTTCATTTTTCAGAAACAGTGAAC
+
A>AAAFFF1@DFAGFC3AGB1FGHHHFGFFHFGA1DAFGHF1GCGHFE10ABG0BFDGHB0AFEA/E/E/GECE/E1GBEGH1GHEFEFH0B1GF@BGFFGHHFGGH1B@ECGCFGF12>FFGHH2FBE221BFGG2B2>GFFFH001FC1FG2D>GHHHHBGHHHHHC/GHHHHHGHBFAGF1GGHCGFB11>FF1>C.<=0=D0=DGHGCGG/:;:/;CGHHHHFCGEGFFGGGGGGG09;9CFG09B0
@M03495:530:000000000-LYBTV:1:1114:8371:9777 1:N:0:ACAGGAAA+TAGACAAT
GTCAGCATGTGAGCTTTGGAGTGAAATCTCTTGTCTTAAGGAATAAAGGAAAAAGATTCCGTCGGAGGCTCGGTGCTCTACAGGTTCAACCTTTGTACTCTATTATTGCCTCACATTCCATCTCTTGTGAAAATATATTTGATTGGCTTTTCTGCAGGTTGTTTGCCAGGACTTTCCAAGACCTCCACTAGAAAACACAATAAACTTTTTGGAAGCTGGACAACTATCTTCATTTTTCAGAAACAGTGAAC
+
BBBBBFFFFFFFFCGGGGFFGGHHHHHHHHGHHHHHHHHHHHCHHHHHHHHHHAEFHHHHHHHGGGGGGHHGGGFGHHHHHHGGGHHHHHGHHHHGGHHHHHHHHHHGHGGHHHHHHFHFGHHHHHHGHHHFHHGGHHHHGHHHBCGHHEHFGHFGFHGGFFHHHHHGFHHHHHHHHHFDHHFFHHHHHHH1>FHHHHHED0DDHHFHHHGGBHFHHGHFHFGGHGHFHGGGGGGGGGGGGFFGGGGC0B:
@M03495:530:000000000-LYBTV:1:1114:17504:9876 1:N:0:ACAGGAAA+TAGACAAT
GTCAGCATGTGAGCTTTGGTCCGCCTGGTTTATCAACGGCAAAATATAGATCGGAAGAGCACACGTCTGAACTCCAGTCACACAGGAAAATCTCGTATGCCGTCTTCTGCTTGAAAAAAAAAAAAACAATAAGAAAAAAACATGAAAGTCAGATTTCACTGTAAAAATCATAGCTGTCTCATAATCGTTCACGTCTTTAATTACAACTAATACTGTATCATCTCTTACACATCTCTCTGAAAGATGTATCC
+
DDDEDFFFFFFFGGGGGGGGGGGGGGHHHHHHHHHHHGGGGGHHHHHHHHHHHEGGGHHHHHHHGHHHGHHHHHHHHHHHHHHGHHHHHHHGHHHGGHHHHGEGHGHHHHHHHGGHHGGFGD@/<//.<111111000-<<.000111111111111111111<110.00<<10101011111111<9..01.../.1111111110000:1111111<1:111<1<11<000111::11101/01<1<1<
@M03495:530:000000000-LYBTV:1:1114:22482:9919 1:N:0:ACAGGAAA+TAGACAAT
GTCAGCATGTGAGCTTTGGAGTGAAATCTCTTGTCTTAAGGAATAAAGGAAAAAGATTCCGTCGGAGGCTCGGTGCTCTACAGGTTCAACCTTTGTACTCTATTATTGCCTCACATTCCATCTCTTGTGAAAATATATTTGATTGGCTTTTCTGCAGGTTGTTTGCCAGGACTTTCCAAGACCTCCACTAGAAAACACAATAAACTTTTGGAAGCTGGACAACTATCTTCATTTTTCAGAAACAGTGAACA
+
BAAAAFD@FB@DGCGEEGCGGGCFEHHHHHHGHGHHHGFHHD3FGGFGDFGHH2AFGHHHHFGGGGGFG1FF0?EFHHGHHHHFGHHHHHHHHHHHHGHHHFHH4FDDDDGHHHHGHHHFGFGHHHHGFF4BGGFFHFGHHBDGG0BFGHGHFGHDCFGHHGHHHGFGHHGHHHHHHHFHFHHFHHHFGFH<FDCG<GCCD0D<GGHHHHCBGHEFHHGHGGCGFHHFHHHHFFFGEGGFFGGGFBC;BFF
@M03495:530:000000000-LYBTV:1:1114:6495:9946 1:N:0:ACAGGAAA+TAGACAAT
GTCAGCATGTGAGCTTTGGAGTGAAATCTCTTGTCTTAAGGAATAAAGGAAAAAGATTCCGTCGGAGGCTCGGTGCTCTACAGGTTCAACCTTTGTACTCTATTATTGCCTCACATTCCATCTCTTGTGAAAATATATTTGATTGGCTTTTCTGCAGGTTGTTTGCCAGGACTTTCCAAGACCTCCACTAGAAAACACAATAAACTTTTTGGAAGCTGGACAACTATCTTCATTTTTCAGAAACAGTGAAC
+
1AAAAFFFFDD3EFGGGGFGGEGBGHFFHGFHHGHHHHHHFFHHHHHHHHHGH0AFHHHHHHHGGA?E?FE//BEEHFHFHHHG1GEHHHFFHHH@GHHFHGHGHHFHHHFHHHHHFHBFGHHHHDBGHH2B1FHHHGHHHHHHHEGHHHHHHBFDBFGHFAGHGHHHECFGE1DGDFHBGFGGFGHHHFH1=FGH..<CD<<0FFDGGGCCFFHHHH/GFGCGGHH0GCGGGGGGGGGGGFFGGEF00;0
@M03495:530:000000000-LYBTV:1:1114:9929:9968 1:N:0:ACAGGAAA+TAGACAAT
GTCAGCATGTGAGCTTTGGAGTGAAATCTCTTGTCTTAAGGAATAAAGGAAAAAGATTCCGTCGGAGGCTCGGTGCTCTACAGGTTCAACCTTTGTACTCTATTATTGCCTCACATTCCATCTCTTGTGAAAATATATTTGATTGGCTTTTCTGCAGGTTGTTTGCCAGGACTTTCCAAGACCTCCACTAGAAAACACAATAAACTTTTTGGAAGCTGGACAACTATCTTCATTTTTCAGAAACAGTGAAC
+
CBCCCFFFFFFFGGGGGGGGGGHHHHHHHHHHHHHHHHHHHHHHHHHHHHHHHGGGHIIIHHHGGGGGGHHGGGGGGHHHHHHHHHHHHHHHHHHHHHHHHHHHHHHHHHHHHHHHHHHHHHHHHHHHHHHHHHHHHHHHHFHHHHFHHHHHHHHHHHHHHGHHHHHHHHHHHHHHHHFHHHHHHHHHHFH<GFHHGGHCGFGFHHHHHHGGEHHHHHFHHFGHHFHHGHGGGGGGGGGGGCFGGGGGGG0
@M03495:530:000000000-LYBTV:1:1114:14150:9976 1:N:0:ACAGGAAA+TAGACAAT
GTCAGCATGTGAGCTTTGGAATTAGTAAATTCGTTGACGACAGAAGGAGCAAGATAACGACCACAGGGAGGGTGGTTTATCAACGGCAAAATATAGATCGGAAGAGCACACGTCTGAACTCCAGTCACACAGGAAAATCTCGTATGCCGTCTTCTGCTTGAAAAAAAAAAAAAAAAAATAATACATAAAAAAAATGATGACAGAGACTGAATGAGCACTGTATCTGGAGGACGAAAGATACAAGACCGAGC
+
DEDDDFFFFFFFGGGGGGGGGGHHHHHHHHHHGHHHHHGGGGGHHHHHHHHHHGHHHHGGGGGHHHHGFEGG?FEFGHHHHHHHGGGGGGHHHHHHHHHHGGGGHHHHHHHGHHHGHHHHHHHHHHHHHHFHHHHHHHFHHHGGHHHHGGGHGHHHHHHHGHHHHGGGEC-<-9----.0:1110111110---.01111000<///<0:011<100<0/:1111111..<.-9-9./011100/:/--<-
@M03495:530:000000000-LYBTV:1:1114:14117:9990 1:N:0:ACAGGAAA+TAGACAAT
GTCAGCATGTGAGCTTTGGAGTGAAATCTCTTGTCTTAAGGAATAAAGGAAAAAGATTCCGTCGGAGGCTCGGTGCTCTACAGGTTCAACCTTTGTACTCTATTATTGCCTCACATTCCATCTCTTGTGAAAATATATTTGATTGGCTTTTCTGCAGGTTGTTTGCCAGGACTTTCCAAGACCTCCACTAGAAAACACAATAAACTTTTTGGAAGCTGGACAACTATCTTCATTTTTCAGAAACAGTGAAC
+
CCCCCFFFFFFFGGGGGGGGGGHHHHHHHHHHHHHHHHHHHHHHHHHHHHFHHBEGHIIHHHHGGGGGGHHGGGGGHHHHHHHHHHHHHHHHHHHHHHHHHHHHGHHHHHHHHHHHHHHFGHHHHHHHHHHHHHHHHHHHHHHHHHHHHHHHHHHHHHHHHGHHHHHHFHHHHHHHHHHHHHHHHHHHHHH1FFHHHHHEGFGHHHHHHHGGFHHGHHHHHFCEHFHHHHGGGGGGGGGGG;FFGGFF0F9
@M03495:530:000000000-LYBTV:1:1114:9001:10071 1:N:0:ACAGGAAA+TAGACAAT
GTCAGCATGTGAGCTTTGGAGTGAAATCTCTTGTCTTAAGGAATAAAGGAAAAAGATTCCGTCGGAGGCTCGGTGCTCTACAGGTTCAACCTTTGTACTCTATTATTGCCTCACATTCCATCTCTTGTGAAAATATATTTGATTGGCTTTTCTGCAGGTTGTTTGCCAGGACTTTCCAAGACCTCCACTAGAAAACACAATAAACTTTTTGGAAGCTGGACAACTATCTTCATTTTTCAGAAACAGTGAAC
+
CCCCDFFFFFFFGGGGGGGGGGHGHHHHHHHHHHHHHHHHHHHHHHHHHHHHHFFGHIIIHHHGGGGGGHHGFGGGGHHHHHHHHHHHHHHHHHHHHHHHHHHHHHHHHHHHHHHHHHHHHHHHHHHHHHGHGHHHHHHHHHHHHHHHHHHHHHHHHHHHHGHHHHGHFHHHHHHHHHFHGHHHHFHHGCH>1GGHHHHEGGGHHHHHHHGGEHHEHHHHHFHFHHHHHHGGGGGGGGGFFCBGGGGFGGB
@M03495:530:000000000-LYBTV:1:1114:23750:10107 1:N:0:ACAGGAAA+TAGACAAT
GTCAGCATGTGAGCTTTGGACTCCTGACTGGTTTATCAACGGCAAAATATAGATCGGAAGAGCACACGTCTGAACTCCAGTCACACAGGAAAATCTCGTATGCCGTCTTCTGCTTGAAAAAAAAAAAACACAATTCCCCCTAGAAATATCACACGGCCTTACTTGTTCCAGTCATCTCCATCAGACGACTCTGGTTTTGCGTTTTTGAATTCATCCTCTGATACCAGTACAGTGTTTCCTCTGCATCGCTA
+
CBCCDFFFFFFFGGGGGGGGGGHHHHHHHHHHHHHHHHHHGGGGGHHHHHHHH5BGGFGGHHHHHHHGHHHGAFHHHHHHHHHHGHGHHHHHHHHHHHGGHHHHGGGHGHHHGHHFFHHGHG@C/<////0//?1=1FB<-.0111>11=10<0---<.0000;0:;0000;0000:0:0;0:000---..;0000...0-9.:..-.0;000:0090000090;000009000::/0000900000..;.
@M03495:530:000000000-LYBTV:1:1114:3675:10140 1:N:0:ACAGGAAA+TAGACAAT
GTCAGCATGTGAGCTTTGGAGTGAAATCTCTTGTCTTAAGGAATAAAGGAAAAAGATTCCGTCGGAGGCTCGGTGCTCTACAGGTTCAACCTTTGTACTCTATTATTGCCTCACATTCCATCTCTTGTGAAAATATATTTGATTGGCTTTTCTGCAGGTTGTTTGCCAGGACTTTCCAAGACCTCCACTAGAAAACACAATAAACTTTTTGGAAGCTGGACAACTATCTTCATTTTTCAGAAACAGTGAAC
+
BBBBBFFFB5@BAGGCFGEGGGFHFHHFHHHHHEGHHHHGHEFGHFFHHFFHH2AAFHDFG3FEAAAEA1FE0?EEFGHHHGCGBFGFFHFHHEGHGGBDGDGEHFHD4GEFGHHHFHGHHFFGHGFBGHHHFHFHHHHHFDGHF0BGHCHFGDGHGHFGFGEHFFFHFACGGHHFHGGHFFCFGC0<FHFD1=FGHCG.<GH0DDBGGHGGHHC.CCHGACGHHFGGH0CFGGFGGFBFGBFFFFF0C00
@M03495:530:000000000-LYBTV:1:1114:7824:10144 1:N:0:ACAGGAAA+TAGACAAT
GTCAGCATGTGAGCTTTGGAGTGAAATCTCTTGTCTTAAGGAATAAAGGAAAAAGATTCCGTCGGAGGCTCGGTGCTCTACAGGTTCAACCTTTGTACTCTATTATTGCCTCACATTCCATCTCTTGTGAAAATATATTTGATTGGCTTTTCTGCAGGTTGTTTGCCAGGACTTTCCAAGACCTCCACTAGAAAACACAATAAACTTTTTGGAAGCTGGACAACTATCTTCATTTTTCAGAAACAGTGAAC
+
DCDDDFFFFFFFGGGGGGGGGGHHHHHHHHHHHHHHHHHHHHHHHHHHHHHHHGFGHIHIHHHGGGGGGHGGEGGGHHHHHHHHHHHHHHHHHHHHHHHHHHHHHHHHHHHHHHHGHHHHHHHHHHHHHHFHHHHHHHHHHHHHHHHHHHHHHHHHFHHHHGHHHHHHHHHHHHHHHHGHEHHHHHGHHHH<FGHHGHH<D0DGHHHHHHGGFHHHHHHGHHHHHHHHHHGGGGHHHGGGFFGGGGFCFG0
@M03495:530:000000000-LYBTV:1:1114:7290:10162 1:N:0:ACAGGAAA+TAGACAAT
GTCAGCATGTGAGCTTTGGAGTGAAATCTCTTGTCTTAAGGAATAAAGGAAAAAGATTCCGTCGGAGGCTCGGTGCTCTACAGGTTCAACCTTTGTACTCTATTATTGCCTCACATTCCATCTCTTGTGAAAATATATTTGATTGGCTTTTCTGCAGGTTGTTTGCCAGGACTTTCCAAGACCTCCACTAGAAAACACAATAAACTTTTTGGAAGCTGGACAACTATCTTCATTTTTCAGAAACAGTGAAC
+
CCCCCFFFFFFFGGGGGGGGGGHHHHHHHHHHHHHHHHHHHHHHHHHHHHHHHGFGHIIHHHHGGGGGGHHGGGGGHHHHHHHHHHHHHHHHHHHHHHHHHHHHHHHHGHHHHHHHHHHHHHHHHHHHHHEHHHHHHHHHHHHHGGHHHHHHHHHHFHGHHGHHHHHHHGHHHHHHHHGFFHHHHHHHHGH1FHHHGHHEDDGHHHHHHHGGHHGGHGHFHGGGHHHHHHGGGGGGGGGFFGGGGGGFGG0
@M03495:530:000000000-LYBTV:1:1114:4247:10175 1:N:0:ACAGGAAA+TAGACAAT
GTCAGCATGTGAGCTTTGGTCCAGCCTGAGTCCTGGTTTATCAACGGCAAAATATAGATCGGAAGAGCACACGTCTGAACTCCAGTCACACAGGAAAATCTCGTATGCCGTCTTCTGCTTGAAAAAAAAAATAAAATAAAATAGGATAAGATGCTGTGGCGGTGCAAGAACTACAAGCAATCAGCGCGGACTGAGAGGAATGTGTAAGTTGGGCGAACAGCGATTTAGTTAGTACAGACGAAGCTGCACCT
+
CCCCBFFFFFFFGGGGGGGGGGHHHGHHHGGGHHHHGHHHHHHFHGGGGGHHHFGHHFHHHGGGGHFFGHHHEHHHGHHHHHHHFGHHHHHGHGHHHFHGGHHGG33FGGFGHGHHHHHHHH3GG0/CGG/0@@11111?1G1?1<FGG11<11<1=00.-----<=0///0<:/00.:/0;000.---;;-./00/;.///////9//9//-.-:;--B.--...///;//://:9/A;-;.-///////
@M03495:530:000000000-LYBTV:1:1114:27951:10216 1:N:0:ACAGGAAA+TAGACAAT
GTCAGCATGTGAGCTTTGGAATTATTCGTTGACGACAGAAGGAGCAAGATAACGACCACAGGGAGGGTGGTTTATCAACGGCAAAATATAGATCGGAAGAGCACACGTCTGAACTCCAGTCACACAGGAAAATCTCGTATGCCGTCTTCTGCTTGAAAAAAAAAAACCACTACAATCTCGCCACGTCCATCCTGCCGTCTTCCCGTTCTCCTTATACGTCCATCTATACTCCTCCAGTTCTAGTCCCTGTC
+
AABCCFFFFFFFGFGGGGGGGGHHHHHHHGHHHGGGGGHHHHGHHHHHHHHHH1FFGGHHGGGGGGGEFEFGHHHHHHHGEE>EFFHHHHHHHHHGGGDHHHHHHHGGHHGHGHHHHHGHHHHHHGHGHGGHGEFHHFGHHGFFEGHGGHHGGGF<GGBF@FG@C@..:./;//00/00;.-..-9..:00.///.-.:;.///..././///9///./.../////////9////////://////9//B
@M03495:530:000000000-LYBTV:1:1114:24716:10220 1:N:0:ACAGGAAA+TAGACAAT
GTCAGCATGTGAGCTTTGGTGCCGCCCTGGTTTATCAACGGCAAAATATAGATCGGAAGAGCACACGTCTGATCTCCAGTCACACAGGAAAATCTCGTATGCCGCCTTCTGCTTGAAAAAAAATGGGGCTGGATCCGCCAGCCCCCAGGTAATGGGCTGGCGTGTATTGGGATGCTCTATTTTATTGGGACCACCTTCTTAAACCCGCCCCTCACTAGTCGCGTTACCATTTCCGTAGTCTCTACCACGCA
+
AAAAAFFFFFF311AABGBAFGCEGAEEAHBBGFFHH2FEGGA/FFGHGDHGHAF/EFE0AFGGFH@>GC>F2D@GE1B@FGFFGAGH000BGGFDG/?G0G1>/>//<<1EDFH01BB0<B/0110//</?0<F0?C/A-..><CCF./00000.</.:::CC.CGB00.././0009;BBB00;00..;9.9C.0/0000;:C.-----;---/;;B/A@-@--;BBBBBB/:/---//////;//---
@M03495:530:000000000-LYBTV:1:1114:11416:10232 1:N:0:ACAGGAAA+TAGACAAT
GTCAGCATGTGAGCTTTGGAATTAGCTGGTTTATCAACGGCAAAATATAGATCGGAAGAGCACACGTCTGAACTCCAGTCACACAGGAAAATCTCGTATGCCGTCTTCTGCTTGAAAAAAAAAAAAAAAACAGTAACCCTGCAGACCTACAACGCTGATAATGTGTTTAACCAACTAAGCTGAATAAGAGCTACCAGAAAGTCAATAACGTGATATACACGATGTACAACGATGTAATGTAAGACACATAA
+
EDEEEFFFFFFFGGGGGGGGGGHHHHHHHHHHHHHHHHGGGGGHHHHHHHHHHFEGGGHGHHHHHGHHHGHHHHHHHHHHHHHHGHHGHHHHGHHHGGHHHHGGGHGHHHHHHHHHHHHGGGB@<A>/->..011110../.<01..<0/0<0--...01111<11//11100<./00:/1:00111110/000/<<./0<1111<100./../1<1110.<...11110-...<1111<11110///00<
@M03495:530:000000000-LYBTV:1:1114:26764:10232 1:N:0:ACAGGAAA+TAGACAAT
GTCAGCATGTGAGCTTTGGACTCCTGACTGGTTTATCAACGGCAAAATATAGATCGGAAGAGCACACGTCTGAACTCCAGTCACACAGGAAAATCTCGTATGCCTTCTTCTGCTTGAAAAAAAAATTTTTGCTACTCAGAACTTTTAGTTGACATATTCTAGTTAATCATGACACATTTATGACTTATGCTATTTGACCTATTCTTATTGGGTTTCACATGAACTCGTGTGCCATGAATGCTTTTTTGTTT
+
AAAA1CFFFFFBFEEAFGFGFCGHHFFGHHHHHHBGGFFHGC0EEHHHHHHG22BAECG?GHHHHHG?HHHA1@FGFFHHHGHHHGEGAGHHH11BFF>/0BDG11@F1BFGBGHC0BB1BE///0B1B1/11211111@@01121101111<111<11@<11>1<11>1111110<>1110=0<0=0000000=0000<0:;0000;C00::..000;000;0;F.;;..9000000000;;;00-9/-;
@M03495:530:000000000-LYBTV:1:1114:11662:10326 1:N:0:ACAGGAAA+TAGACAAT
GTCAGCATGTGAGCTTTGGAATTAGTAAATTGAAGGAGCAAGATAACGACCACAGGGAGGGTGGTTTATCAACGGCAAAATATAGATCGGAAGAGCACACGTCTGAACTCCAGTCACACAGGAAAATCTCGTATGCCGTCTTCTGCTTGAAAAAAAAAAAACAAACCAACGAAACATACTGTCATCAATAGAAAATTGTAATCACGCAACTAAATAGAAATACAATCTGTTGTTACACGACAGTACGCGTC
+
CCCCDFFFFFFFGGGGGGGGGGHHHHHHHHHHHHHHHHHHHHHHHHHGGGGGHFGHGGGGGFGGGGHHHHHHFFGGGGHHGHHHHHHHHGGGGHHHHHHHGHHHGHGHHHHHHHHHHHHGHHHHGHH2HGHGGHHHHGGGHGHHHHHHH0GHHFC@EF--@......:......-;0;00000000000000;0/0000000000..---:0;00000000;0000000000:.:000.:---:00..---
@M03495:530:000000000-LYBTV:1:1114:17225:10329 1:N:0:ACAGGAAA+TAGACAAT
GTCAGCATGTGAGCTTTGGAGTGAAATCTCTTGTCTTAAGGAATAAAGGAAAAAGATTCCGTCGGAGGCTCGGTGCTCTACAGGTTCAACCTTTGTACTCTATTATTGCCTCACATTCCATCTCTTGTGAAAATATATTTGATTGGCTTTTCTGCAGGTTGTTTGCCAGGACTTTCCAAGACCTCCACTAGAAAACACAATAAACTTTTTGGAAGCTGGACAACTATCTTCATTTTTCAGAAACAGTGAAC
+
CCCCCFFFFFFFGGGGGGGGGGHHHHHHHHHHHHHHHHHHHHHHHHHHHHHHHFEFHIIIHIHGGGGGGHHGGGGGHHHHHHHHHHHHHHHHHHHGHHHHHHHHHHHHHHHHHHHHHHHHHHHHHHHHHHHHHHHHHHHHHHHHHHGHHHHHHHHHHHHHHGHHHHHHHHHHHHHHHHHGHHHHHHHHHHGFGHHHGHHEGH0GHGHHHHGGHHGGHHHGHGHHHHHHHHGGGGGGGGGGGFGGGGGFBC9
@M03495:530:000000000-LYBTV:1:1114:15594:10358 1:N:0:ACAGGAAA+TAGACAAT
GTCAGCATGTGAGCTTTGGAGTGAAATCTCTTGTCTTAAGGAATAAAGGAAAAAGATTCCGTCGGAGGCTCGGTGCTCTACAGGTTCAACCTTTGTACTCTATTATTGCCTCACATTCCATCTCTTGTGAAAATATATTTGATTGGCTTTTCTGCAGGTTGTTTGCCAGGACTTTCCAAGACCTCCACTAGAAAACACAATAAACTTTTTGGAAGCTGGACAACTATCTTCATTTTTCAGAAACAGTGAAC
+
DCCDDFFFFFFFGGGGGGGGGGHHHHHHHHHHHHHHHHHHHHHHHHHHHHHHHAFGHHIHHIHGGGGGGHHGGGGGHHHHHHHHHHHHHHHHHHHGHHHHHHHHGHHHHHHHHHHHHHHHHHHHHHHHHHFHHHHHHHHHHHHHHHHHHHHHGGHFHHHHHGHHHHHHHHHHHHHHHHHHGHHHHHHHHFH<<GHGGHHCDGGGHHHHHHGGGHHHHHHFHC<CGGHHHHGGGGHGGGGGFCFGGFGCFG0
@M03495:530:000000000-LYBTV:1:1114:18865:10359 1:N:0:ACAGGAAA+TAGACAAT
GTCAGCATGTGAGCTTTGGAGTGAAATCTCTTGTCTTAAGGAATAAAGGAAAAAGATTCCGTCGGAGGCTCGGTGCTCTACAGGTTCAACCTTTGTACTCTATTATTGCCTCACATTCCATCTCTTGTGAAAATATATTTGATTGGCTTTTCTGCAGGTTGTTTGCCAGGACTTTCCAAGACCTCCACTAGAAAACACAATAAACTTTTTGGAAGCTGGACAACTATCTTCATTTTTCAGAAACAGTGAAC
+
DDDDDFFFFFFFGGGGGGGGGGHHHHHHHHHHHHHHHHHHHHHHHHGHHHHHHAFFHHIHHHHGGGGGGHHGEGGGHHHHHHHHEGHHHHHHHHHHHHHHHHHHHHHHHHHHHHHHHHHHHHHHHHHHHHHHHHHHHHHHHHHHFGHHHHHHHFHGHHHHHGHHGHHHHHHGHHHHHHHGHHHHHHHHHFH1FGGGFGHEDG<DHHHHHHGGHHGHHHGFHGCGHHHHHHGGGGFGGGGGGFGGGGGFFF0
@M03495:530:000000000-LYBTV:1:1114:8738:10394 1:N:0:ACAGGAAA+TAGACAAT
GTCAGCATGTGAGCTTTGGTCCAGCCTGAGTCCTCTGGTTTATCAACGGCAAAATATAGATCGGAAGAGCACACGTCTGAACTCCAGTCACACAGGAAAATCTCGTATGCCGTCTTCTGCTTGAAAAAAAAAAAAAAAATAACAAAAACTAGCAGTGTACATAAAAGTGGTATCCTAATCTACCAGAAGTCGTTAGAACTCTCATGACATCAGCGCAGAATGACAGCAAGAATCAGTCATCATGACATTGC
+
DCDEDFFFFFFFGGGGGGGGGGHHHGHHHHHHHHHHHHHHHHHHHHHGGGGGHBFGGHHHHHHGGGGHHHHHFGGHHHGHHHHHHHHHHHHHHGHHHHHGHFHHHGGHHHHGGGHGHHHHHHHHHHHHGGDDD<><---.010<0<.<.0C0/001:1<11111<110:0111:1:1110111100./01<...<.1<<11100111<0:<000.-<--/<1<000.:////011011<<1111<0:1:11
@M03495:530:000000000-LYBTV:1:1114:3808:10408 1:N:0:ACAGGAAA+TAGACAAT
GTCAGCATGTGAGCTTTGGTCCAGCCTGAGTCCTGGTTTATCAACGGCAAAATATAGATCGGAAGAGCACACGTCTGAACTCCAGTCACACAGGAAAATCTCGTATGCCGTCTTCTGCTTGAAAAAAAAAACAAATAAACATTATTGATCTTCTAATCCACCAACAAAAAATTACATAACTTTTTGTATGCCTGCAGAGCGGTATTGATAGATATAAATTCGGGATGATCTGTTAAACAGTAGTATACATG
+
BBBBBFFFFFFFGGGGGGBGFGHHHGHFHHHHHHFHHHHHHFHHHGGGGCHHHAFGHHBFEAEFDHAGEFHH0FGGF5FGFHHHHHEFHFHGHH1FGFBFGEHEGHHGHGGGGGHHHBHHFHCGHH?@DDC/??011111??<111?<11<11>>1>GHF<0>C..<.<.-./D0<00;/00000-;:000;:0.//;:/-9..;900900000;000000...-../////99/9///./9/////////
@M03495:530:000000000-LYBTV:1:1114:13783:10496 1:N:0:ACAGGAAA+TAGACAAT
GTCAGCATGTGAGCTTTGGAGTGAAATCTCTTGTCTTAAGGAATAAAGGAAAAAGATTCCGTCGGAGGCTCGGTGCTCTACAGGTTCAACCTTTGTACTCTATTATTGCCTCACATTCCATCTCTTGTGAAAATATATTTGATTGGCTTTTCTGCAGGTTGTTTGCCAGGACTTTCCAAGACCTCCACTAGAAAACACAATAAACTTTTTGGAAGCTGGACAACTATCTTCATTTTTCAGAAACAGTGAAC
+
CCDCCFFFFFFFGGGGGGGGGGHHHHHHHHHHHHHHHHHHHHHHHHHHHHHHHHGGHIIHHIHGGGGGGHHGGGGGHHHHHHHHHHHHHHHHHHHHHHHHHHHHHHHHHHHHHHHHHHHHHHHHHHHHHHHHHHHHHHHHHHHHHHHHHHHHHHHHHHHHHGHHHHHHHGHHHHHHHHHHGHHHHHHHHHH>FFHHHHHGGHGGHHHHHHGGBGHHHHGHHF<CHGHHHHGGGHGGHGGGGBFGGGGFGG0
@M03495:530:000000000-LYBTV:1:1114:19621:10513 1:N:0:ACAGGAAA+TAGACAAT
GTCAGCATGTGAGCTTTGGACCAGCCTGAGTCCCTGGTTTATCAACGGCAAAATATAGATCGGAAGAGCACACGTCTGAACTCCAGTCACACAGGAAAATCTCGTATGCCGTCTTCTGCTTGAAAAAAAAAAAACAAAAAATAAGAATCTAACGTCGAAAGTAAACTCTAACATTAACAACAAACACTGTTACACGTAATACAGACCTGATGGTTGAGTGCTCAAGCAAAATATAATAACGAGAACGATGT
+
DEECDFFFFFFFGGGGGGGGGGHHHGHHHHHHHHHHHHHHHHHHHHGGGGGHHHHHHHHHHHGGGGHHHHHHHGHHHGHHHHHHHHHHHHHHGHHHHHHHCHHHGGHHHHGGGHGHHHHHHHGFHHHGCGB@@>/<.0>.<01111101=110<<.<-<..1:<11101<10011111:0.......00111110../..11011.9://110<1./0101111000</0/001111110.<...0<....
@M03495:530:000000000-LYBTV:1:1114:12285:10522 1:N:0:ACAGGAAA+TAGACAAT
GTCAGCATGTGAGCTTTGGAGTGAAATCTCTTGTCTTAAGGAATAAAGGAAAAAGATTCCGTCGGAGGCTCGGTGCTCTACAGGTTCAACCTTTGTACTCTATTATTGCCTCACATTCCATCTCTTGTGAAAATATATTTGATTGGCTTTTCTGCAGGTTGTTTGCCAGGACTTTCCAAGACCTCCACTAGAAAACACAATAAACTTTTTGGAAGCTGGACAACTATCTTCATTTTTCAGAAACAGTGAAC
+
BBCCBFFFFFFFGGGGGGGGGGHHGHGHHHHHHHHHHHHHHGHGHHHHHHHHHHGGHIIGHHHGGGGGGHHGGGGGHHHHHHHGHHHGHHHHHHHHHHHHHHHHHHGHHHHHHHHHHHHHHHHHHHHHGHHDHGGHHHHHHHHHHGHHHHHGHHH3BFHHGGHHHHHHHHHHHHHHHHHHHGHHHGHHHFH1GGHHGHHCDFFHHHHHHHGGGFHHHHHHHHHHHHHGHHGGGGFGGGGGGBFGGFFFGG0
@M03495:530:000000000-LYBTV:1:1114:24979:10524 1:N:0:ACAGGAAA+TAGACAAT
GTCAGCATGTGAGCTTTGGAATTAGTAAATTCGTTGACGACAGAAGGAGCAAGATAACGACCACAGGGAGGGTGGTTTATCAACGGCAAAATATAGATCGGAAGAGCACACGTCTGAACTCCAGTCACACAGGAAAATCTCGTATGCCGTCTTCTGCTTGAAAAAAAAAAAATCAACGCAAGCATATGAATGTGTACGAATGCAGTAGATGCATTCGTCACTTGTTCAGACACTGTGACAGACCATCGGTA
+
CCDDDFFFFFFFGGGGGGGGGGHHHHHHHHHHGGHHHHGGGGGHHHHHHHHHHFGHHHGGGGGHHHHGGGGGBFEFGHHHHHHHGGGGGHHHHHHHHHHHGGGGHHHHHHHGHHHGHHHHHHGHHHHHHHGHHHHHHHFHHHGGHHHHGGGHGHHHHHHHGFHHHGGGCF-<<0<0/.----./<0:00000:00:0.9..0:0<<00000000000/...000:000000</00<00000<.</00....
@M03495:530:000000000-LYBTV:1:1114:25538:10541 1:N:0:ACAGGAAA+TAGACAAT
GTCAGCATGTGAGCTTTGGAGGGCAAGAAGTGGTTGTGACTGGTTTATCAACGGCAAAATATAGATCGGAAGAGCACACGTCTGAACTCCAGTCACACAGGAAAATCTCGTATGCCGTCTTCTGCTTGAAAAAAAAAAATGATTTCTGTAGGCTGGACGTAATTTTCCTTGTCATCCAATTCAGAGAGACCATTCCTGTGCGCTTGTGATGTGTAGAATGACTTCCTCTCATATTGTTGTCGCTTATCTAC
+
BBBBBFFFFFFFGGGFGGGGGGGGGGGGHHHHHGGGGGHHHHHHGHHHHHHHGEEEGHHGHGHFGHHHCEGG1GHHHHHGHHHGHHHHHHHHGFGHHHGHGHHGHHGHHE?EHHHFGGGFFHHHHHHG0FGFHCGG//-0<11111<1=1111<...<-<...0=000000;000;000;0000;0/..9./0C0000;00.-;A..000;00;0000;;/;/////////////;//.9/..;..;/;//
@M03495:530:000000000-LYBTV:1:1114:3337:10597 1:N:0:ACAGGAAA+TAGACAAT
GTCAGCATGTGAGCTTTGGAATTAGTAAATTCGTTGACGACAGAAGGAGCAAGATAACGACCACAGGGAGGGTGGTTTATCAACGGCAAAATATAGATCGGAAGAGCACACGTCTGAACTCCAGTCACACAGGAAAATCTCGTATGCCGTCTTCTGCTTGAAAAAAAAAAAAACGAAAAACTTTTGTATGATCCCAATTACAAAATGGCGAAAGAGATAGTAATATCACACAGATGAACAACAGTCAAAGA
+
BABBBFFFFFFFGFGGGGGGGGHHHHHHF6GHGHCHDHGGGGGHHGHHHHHHHAF5FFGEGGGHHHHFAEGGB?EEFFHHHHHHGFEGGHHFHHHHFDGHFGGG00GHHHHG0GHGGHGHBGBGGHHHHHGHHGHHH11@FGGGHHHHGGGFFHHGHBFG0GHHHGF-;-;--;-9..-..000;9;/9///9/9//.//////.;//.--9;99..:///;;//;/;9//..//////9.:.9/99////
@M03495:530:000000000-LYBTV:1:1114:24614:10650 1:N:0:ACAGGAAA+TAGACAAT
GTCAGCATGTGAGCTTTGGAGGGCAAGAGGGTGGTTTATCAACGGCAAAATATAGATCGGAAGAGCACACGTCTGAACTCCAGTCACACAGGAAAATCTCGTATGCCGTCTTCTGCTTGAAAAAAAAAAACACTTTCCATCAGATATCCCGACCGTTCCAGGCTCCCCAGCGTCACAGTGGTCCCACACTGCCCAAGCCAGCCTCTATGCCACGTCCTGTGACGCGAGGCAGTGCGGTCGCAGGCATCCTG
+
BBBBBFFFFFFFGGGGGGGGFGGGGGGHHHGEFGEGHHHHHHHGGGGGHHHHHDGHHHHGGGGGGHHHGHGGHHGHHHHHHHHHHHHHHGHHGHHHEFFHHGGHGHGEGGHGHHFHHHHFHFHGGGBC</..<111111>111<1>000<..---:.:/0:/...:.;/..-.;..0000/000.0.../00/;:........../;///;//:..../99//9.-----:.//:-9.----9-..///9/
@M03495:530:000000000-LYBTV:1:1114:19197:10675 1:N:0:ACAGGAAA+TAGACAAT
GTCAGCATGTGAGCTTTGGAATTAGTAAATTCGTTGACGACAGAAGGAGCAAGATAACGACCACAGGGAGGGTGGTTTATCAACGGCAAAATATAGATCGGAAGAGCACACGTCTGAACTCCAGTCACACAGGAAAATCTCGTATGCCGTCTTCTGCTTGAAAAAAAAAAAAAAAAACAGACATAAACTAAACATGGTGTCAAAGACTTGATCAGAAGAGCATGCATTTTCTGTCACGACTTCTAAAGGCA
+
CCCCCFFFFFFFGGGGGGGGGGHHHHHHHHHHGGHHHHGGGGGHHHHHHHHHHFGHHHGGGGGHHHHGFEGG?FFGGHHHHHHHGGGGGHHHHHHHHHHHGGGGHHHHHHHGHHHGHHHHHHHHHHHHHHEHHHHHGECHHHGGHHHHGEGHFHHHHHHFGHGHGFEGEC-;:9--:..//./0900:99;00000:00.00000//;0000000009:./0000;0000000000:9.;..00900;09.
@M03495:530:000000000-LYBTV:1:1114:9287:10678 1:N:0:ACAGGAAA+TAGACAAT
GTCAGCATGTGAGCTTTGTAATTAGTAAATTCGTTGACGACAGAAGGAGCAAGATAACGACCACAGGGAGGGTGGTTTATCAACGGCAAAATATAGATCGGAAGAGCACACGTCTGAACTCCAGTCACACAGGAAAATCTCGTATGCCGTCTTCTGCTTGAAAAAAAAAAAAAAAACACAGGACAAAGGATAGAGAGACTATATTATACAATAGTATAAAACAAAACACTGTCATGATATCACATCAGATC
+
BBCCCFFFFFFFGGGGGGGGGGHHHGHHHHHHGGHHHHGGGGGHHHHHHHHHHFHHHHGGGGGHHHHGFEGG?FEEFHHHHHHHGGGGGGHHHHHHHGHHGGGGHHHHHHHGHHHGHHHHHHHGHGHHHHGHHHHHHH1FGHGGHHHGDFFHFFHFFHHH0FGHHGGGGFG-;9-:...9..9./9////000900.9/000:000000:0;B00;09900;.....9.00;0000009000090000000
@M03495:530:000000000-LYBTV:1:1114:14211:10710 1:N:0:ACAGGAAA+TAGACAAT
GTCAGCATGTGAGCTTTGGATGGTTCTGGTTTATCAACGGCAAAATATAGATCGGAAGAGCACACGTCTGAACTCCAGTCACACAGGAAAATCTCGTATGCCGTCTTCTGCTTGAAAAAAAAAAAAACAACAATAGAAATACAATCATAATCCATCTGAGGCATGTCGTACATAGAAATCGCTCTCATATTACTGAAGATCCTACTAGAATCTTGCATACTACTCAGCACCTACCAGTATATCACGGGCAG
+
CCCCDFFFFFFFGGGGGGGGGGGHHHHHHHHHHHHHHHGGGGGHHHHHHHHHHGFGGGHHHHHHHGHHHGHHHGHHHHHHHHHHGHHHHHHHHHHHGGHHHHGGGHGHHHHHHHGHHHHGGGCC<<<//=/=F1111111111<1111100000000000.<.0.00.;...::000000.....0:0;0000000000;;000:0;0:;0000000000;0000:000../0/.0000000000..---.
@M03495:530:000000000-LYBTV:1:1114:17832:10716 1:N:0:ACAGGAAA+TAGACAAT
GTCAGCATGTGAGCTTTGGAATTAGTAAATTCGTTGACGACAGAAGGAGCAAGATAACGACCACAGGGAGGGTGGTTTATCAACGGCAAAATATAGATCGGAAGAGCACACGTCTGAACTCCAGTCACACAGGAAAATCTCGTATGCCGTCTTCTGCTTGAAAAAAAAAAATAGAGGTGAAATCCGTAGATATATGGAGGAATCCCCCAAGAGAAGTCATATCACCGGACGAATTCTGACCTTGGAGCGCG
+
BBBBBFFFFDFFGFFEGGCGGGHHFGHHHHFGDBFHHGGGGFGHHGGHHHHFH2BDAGEGFEGHEGGE1BFG1BFFGHHGGHHHGGGGGHFGHHHGHHGHGEFFFGHHAHGCGHHGBFCGFHHHHFHFHH/GGFHHFH1??FFGHGEFFD-0<>DGGGHFHHHGHGGG-;-;=090//:90000/:.9.90;B0;00;;:A.////..-.....99////9////..---;B-9.//;B;//9////.--;
@M03495:530:000000000-LYBTV:1:1114:24818:10720 1:N:0:ACAGGAAA+TAGACAAT
GTCAGCATGTGAGCTTTGGTCCAGCCTGAGTCCCTGGTTTATCAACGGCAAAATATAGATCGGAAGAGCACACGTCTGAACTCCAGTCACACAGGAAAATCTCGTATGCCGTCTTCTGCTTGAAAAAAAAAAAAATAAATACAAAGATTTAACAACATTCAATGATCTTAGCTATAAGTTAAATATATACGTTATTTCCTGTCCTTATACACTACATACATAAGTGGTTGAACCCATTCTTATAATGTTAC
+
CCCCCFFFFFFFGGGFGGGGGGHHHGHHHHHHHHHHHHHHHHHHHHGGGGGHHEGHHHHHHHGGGGHHHHHHHGHHHGHHHHHHHHHHHHHHFHGHGHHFGHHH?EHHHHGGGHGFHHHHHHGGHHHGGF<@<<-01>=11111<001<000000.</000000000000000:000;00;0000;;;00.<//.0;000000:090000000//0;90:;000;000..900.;.::0000;00000000
@M03495:530:000000000-LYBTV:1:1114:19299:10739 1:N:0:ACAGGAAA+TAGACAAT
GTCAGCATGTGAGCTTTGGTTTATCAACGGCAAAATATAGATCGGAAGAGCACACGTCTGAACTCCAGTCACACAGGAAAATCTCGTATGCCGTCTTCTGCTTGAAAAAAAAAAATAAACACCAGTCACTTGTAACGATATCATAAGCAGTCATCTGCTTGAAATAAGAAACGAACAGAAGAATTAGACGAGTATCGTTATAAGACCAGGTGCGATGCCTTGGAATGCTTGTGGAACTAACGCTGAGAACC
+
BABBBFFFFFFFGGGGGGGGGGHHHHHHGGGGGHHGHHHHHHHHGGGGHHHHHECEHHHEHHHHHHHHGHHGHHGHHHHHHHBFFG?FGHFHGGGHGFGFHHHHHGHFFGEEC//@222@@0//0<2@?1111111///<-F1111>1101111111>0=<GB00000=0//...;-//////000000.--..00.;9..0;00;//..//0-....//9////://///.9.///;///.-..../9::
@M03495:530:000000000-LYBTV:1:1114:20421:10747 1:N:0:ACAGGAAA+TAGACAAT
GTCAGCATGTGAGCTTTGGTCCAGCCTGAGTCCCTGGTTTATCAACGGCAAATATAGATCGGAAGAGCACACGTCTGAACTCCAGTCACACAGGAAAATCTCGTATGCCGTCTTCTGCTTGAAAAAAAAAAAAAACCTAACCTCAGAATATACGTACACAAACCAATTGAATAAACGTTTAGCGGTTGTACGGTGGAACTGTTACCTCAGATCATAAATCATGGTTGTTGAGTCGTACGTGTCACTGATAG
+
BCCCDFFFFFFFGGGGGGGGGGHHHGHHHHHHHHHHHGHHHHHHHHGGGGGHHDGHHHHHHGGGGHHHHHHHGHHHGHHHHHHHHHHHHHHGHHHHHGHFHHHGGHHHHGGGHGHHHHHHHGHHHHGGGGDC/<<..0110<0/000000000.<0..00......=00:0:00;0..//.00--99-.;09./.9.90;000000000;0900000009000000.9..0000-...-////90000000
@M03495:530:000000000-LYBTV:1:1114:28364:10758 1:N:0:ACAGGAAA+TAGACAAT
GTCAGCATGTGAGCTTTGGTTTATCAACGGCAAAATATAGATCGGAAGAGCACACGTCTGAACTCCAGTCACACAGGAAAATCTCGTATGCCGTCTTCTGCTTGAAAAAAAAAAATATACTCATAATACCCTCTTCCTGTCCTTCCCCACGGACACTACTCCTTCGCCGTTTCTCTATTCACATCGTCTAACTGTTGACTCACATCCCTTCATCACTCTGCTCCCTATTCTTCACCATAATCGATCTCACC
+
AAABBFFFFFFFFGGFGGGEGFFH5FGHEGCEFGHGFHFGH5GHGGGGFHHFHBGAH1GEGHFHFFGGGHFFDGEGA12BGG3DFF??GHHGCFGACGGHBGHHA?DDGEG//>/0@2@2222@22>2F<21?0<?1?1<?1?1<000<.-----.0//=0/<0=.<.;:://0000000;0000.....00000000;00:;000/.00/000;00;:/://99./////://////////...;.///.
@M03495:530:000000000-LYBTV:1:1114:10704:10772 1:N:0:ACAGGAAA+TAGACAAT
GTCAGCATGTGAGCTTTGGAGTGAAATCTCTTGTCTTAAGGAATAAAGGAAAAAGATTCCGTCGGAGGCTCGGTGCTCTACAGGTTCAACCTTTGTACTCTATTATTGCCTCACATTCCATCTCTTGTGAAAATATATTTGATTGGCTTTTCTGCAGGTTGTTTGCCAGGACTTTCCAAGACCTCCACTAGAAAACACAATAAACTTTTTGGAAGCTGGACAACTATCTTCATTTTTCAGAAACAGTGAAC
+
CCCDDFFFFFFFGGGGGGGGGGHHHHHHHHHHHHHGHHHHHHHHHHHHHHHHHGGGHIIHHHHGGGGGGHHGGGGGHHHHHHHGHHHHHHHHHHHHHHHHHHHHGHHHHHHHHHHHHHHHHHHHHHHHHHHHHHHHHHHHHFHHGGHHHHHHHHHHHGHHHGHHHHHHGHHHHHHHHHGHHHHHHHHHHHHFDFHHHHF=GDGHHHHHHHGGFGFHHHHHHFHGHHHHHHGGGGGGGGGGGGGGGGGEFG0
@M03495:530:000000000-LYBTV:1:1114:19012:10795 1:N:0:ACAGGAAA+TAGACAAT
GTCAGCATGTGAGCTTTGGATGGTTCTGGTTTATCAACGGCAAAATATAGATCGGAAGAGCACACGTCTGTACTCCAGTCACACAGGAAAATCTCGTATGCCGTCTTCTGCTTGAAAAAAAAATGATACTGTCTGACTTGAGTGCAGGAGAGGAAAGCGGAATTCCCAGTGTAGCGGTGAAGTGCGTAGATATTGGGATGAATACCAGTAGCGAAGGCTGCTTTCTGGACTGTAACTGACGCTGAGGGACG
+
>A>?>FFFF@D55BD4ABEFGAEAGGFHHBEF45DA5A2E?AE2CFFGFBFHBGF111FAA312FF1FF15DGGFCG3GEGGHHECC?EG2G34@B1>??4FE>EHF4B4G4F303BG0/EB/01B2@>@2>@F1>>B2<FCGG111FFGHG/??0C0CDCCFHG0DFB<CD0==CCAC.<00<0:.;:.;0BF00AE/;BB0;9;FFFBB0;A9-../99/F///BB/.9.BFB//9/;;99.;F...;9
@M03495:530:000000000-LYBTV:1:1114:15382:10798 1:N:0:ACAGGAAA+TAGACAAT
GTCAGCATGTGAGCTTTGGAGTGAAATCTCTTGTCTTAAGGAATAAAGGAAAAAGATTCCGTCGGAGGCTCGGTGCTCTACAGGTTCAACCTTTGTACTCTATTATTGCCTCACATTCCATCTCTTGTGAAAATATATTTGATTGGCTTTTCTGCAGGTTGTTTGCCAGGACTTTCCAAGACCTCCACTAGAAAACACAATAAACTTTTTGGAAGCTGGACAACTATCTTCATTTTTCAGAAACAGTGAAC
+
CCCCCFFFFFFFGGGGGGGGGGHHHHHHHHHHHHHHHHHHHGHHHGHHHHHHHGGGHIHHHIHGGGGGGHHGGGGGHHHHHHHHHHHHHHHHHHHHHHHHGGHHHHHHHHHHHHGHHHHHHHHHHHHHHHHHHHHHHHHHHHHHHHHHHHHHHHHHGFGHHDHHHGHHHGHHHHHHHGHHGGHHHHHHHHGFGGHHGFHCGFGHHHHHHHGGGHHGHHHHHHGHHHHHGHEFGGGGGGGGFCBFGGGGEF;
@M03495:530:000000000-LYBTV:1:1114:12271:10814 1:N:0:ACAGGAAA+TAGACAAT
GTCAGCATGTGAGCTTTGGACTCCTGACTGGTTTATCAACGGCAAAATATAGATCGGAAGAGCACACGTCTGAACTCCAGTCACACAGGAAAATCTCGTATGCCGTCTTCTGCTTGAAAAAAAAAAAAAAAACAAGACAAGTGATTTCTGAATACGGAGAGAGTACAAAGAAAGTGAGAAAGAGATATCCAGTGGTAAGGGCGGCCATACACGGAAGTGTGTGAAATACAGACGGTGATTAACAAAAGTAT
+
CCCCCFFFFFFFGGGGGGGGGGHHHHHHHHHHHGHHHHHGGEGGGHHHHHHHH5GHGGGGHHHHHHHGHHHGBFHHHHHHHHHHHHGHHHHHHG3BGFGGHHHHGGGHGHHEHHHHFHHHHGCCG@DC>---><.///</.<00000000;0000...C:.;./0;9BB//:9/000000///99000;0;900:0090/..9---:/9.//.--../:;/..//:/9:///.-.:.;///////..//9/
@M03495:530:000000000-LYBTV:1:1114:7218:10838 1:N:0:ACAGGAAA+TAGACAAT
GTCAGCATGTGAGCTTTGGTGCCGCCCTGGTTTATCAACGGCAAAATATAGATCGGAAGAGCACACGTCTGAACTCCAGTCACACAGGAAAATCTCGTATGCCGTCTTCTGCTTGAAAAAAAAAAAAAACAATGTATCATGGGAAAGCAAAGAGTGGATGGATAACTAGAAGAATCATGGATATGAGATAAGCATATGAACAACTCCACTAAGTAAGGATTACTCTGGTGATGTGAGGGTAGGTCAAGTAA
+
BBBBBFFFFFFFGBGGGFGGGGHGGGGGHHHGHHGHHHGGGGGGHHHHHHHHHBGGGGGHHHHHHHGHHHGH5GHHHGHHHHHHHGHHHHGHHBGFHFEFGFGGEGGGBGFHHHHGFFFFGGC?///-<...000000<000.</..<//////;0.;0/./:00000000=/9000000;;90;000;00000000000009./0//.9///9///9//9////////.///;9B9.../..://///:;
@M03495:530:000000000-LYBTV:1:1114:15094:10852 1:N:0:ACAGGAAA+TAGACAAT
GTCAGCATGTGAGCTTTGGTCCAGCCTGAGTCCCTGGTTTATCAACGGCAAAATATAGATCGGAAGAGCACACGTCTGAACTCCAGTCACACAGGAAAATCTCGTATGCCGTCTTCTGCTTGAAAAAAAAAAAAAATATAAATAGAAAAAAGATGATCAGATCTAACTAGACTAAACAAGCGAACCAAACAGAAGTGTAGCTGCAAAAATCTCCGCATGAACACACGGTCGTAGGACAGATAGACAGAATG
+
CBCCCFFFFFFFGGGFGGGGGGHHHGHHHHHHHHHHHHHHHHHHHHGGGGGHHHHHHHHHHHGGGGHHHHHHGGHHHGGHHHHHHHHHHHHHGHHHHFHFEHHHFGHHHHGGGHGHHHHHHGBGHHHGFG</</-<0111<11>0000/<-.<0000000<;00:000:0<:000:9CA/...-;-;.:..//009:0900000/00/.90009..-..0000/..-:.:--...00/./0000:0/9:00
@M03495:530:000000000-LYBTV:1:1114:18496:10872 1:N:0:ACAGGAAA+TAGACAAT
GTCAGCATGTGAGCTTTGGAGTGAAATCTCTTGTCTTAAGGAATAAAGGAAAAAGATTCCGTCGGAGGCTCGGTGCTCTACAGGTTCAACCTTTGTACTCTATTATTGCCTCACATTCCATCTCTTGTGAAAATATATTTGATTGGCTTTTCTGCAGGTTGTTTGCCAGGACTTTCCAAGACCTCCACTAGCAAACACAATAAACTTTTTGGAAGCTGGACAACTATCTTCATTTTTCAGAAACAGTGAAC
+
@BBABBFFFFFFFEGGGGFFFGHHHHHGFFHHHH4GFFGGF3FGHHGBHHEFHBEEGFHHHHHGGGGGGHHE@EEEHEEGHHHE@FHGGGHHHHGDGFHGHHHHFEGGFD@GGHHGHHHGHFBGHGHFGBFDGHFHHH4FD4BFDCFHHHHHHFFHHA@FGEGHFHHGHE/GGFDGGFHHFGBHFHHCBG1<1=1F0<.CGH0DHFHHHHG?GFG.GFHAH0CCCFFGFFFFGGGGGEFBFFFFGG000;0
@M03495:530:000000000-LYBTV:1:1114:27356:10873 1:N:0:ACAGGAAA+TAGACAAT
GTCAGCATGTGAGCTTTGGTCCAGCCTGAGTCCTGGTTTATCAACGGCAAAATATAGATCGGAAGAGCACACGTCTGAACTCCAGTCACACAGGAAAATCTCGTATGCCGTCTTCTGCTTGAAAAAAAAAAAAAAAGAATACGACATCACTTTATATCCTCATCACCGCTAGACTGCACAACATCTCCACTTATCCTCTACTTCTCTATGTTCTCAATACTAGCTCTCTACTGTCCTATAACCATCTGTTC
+
CCCCCFFFFFFFGGGGGGGGGGHHHGHHHHHHHHHHHHHHHHHHHGGGGGHHHAFHHHHHGEEFGHHHHHHHCHHHGGHHHHHHHHHHHHHGHHHHHHHEHHHGGHHHHGGGHGHHHHHHHGGHFHGGGCB/<->-...01<...-<0001101111<11001110/.---.<:<0/001/../0:101/11:1<F10101111101111111<1111<0111<1110<1<10<10111111000011:<1
@M03495:530:000000000-LYBTV:1:1114:22254:10894 1:N:0:ACAGGAAA+TAGACAAT
GTCAGCATGTGAGCTTTGGTCCGCCTGGTTTATCAACGGCAAAATATAGATCGGAAGAGCACACGTCTGAACTCCAGTCACACAGGAAAATCTCGTATGCCGTCTTCTGCTTGAAAAAAAAAAAAAAAAAGATAAAGAATAAAATACAACAGAGTTGACGAGATCCAGATCAAAAGGTAAGATAACTGGCAACTATGAATGAAAATTAGTGATCGATCGATATATATGTTGCGCTAACAAAATATACATTG
+
DDDDDFFFFFFFGGGGGGGGGGGGGGHHHHHHHHHHHGGGGGHHGHHHHHHHHEEGGHHHHHHHGHHHGHHHHHHHHHHHHHHGHHHHHHHFHHHGGHHHHGFGHGHHHGHHHHHHHHGGGGB></<---..000000.000000:0000.;;/00:00..-..:000000000:/.:0:0;:0000:/./0:/0000000;000000:0000:999.-...-00:000;00--:;./00..00;000000
@M03495:530:000000000-LYBTV:1:1114:27546:10898 1:N:0:ACAGGAAA+TAGACAAT
GTCAGCATGTGAGCTTTGGAATTAGTAAGGGTGGTTTATCAACGGCAAAATATAGATCGGAAGAGCACACGTCTGAACTCCAGTCACACAGGAAAATCTCGTATGCCGTCTTCTGCTTGAAAAAAAAAAAAAATATCTTTACTTTGCTGTTCTCCAGACTTTTTCCCCGACCTTTCGGAGACCTCCACTAGAAATTACCATTCATGTTGTTGTCGCTGACCCTTGTTGTTCCTTTCTCAGCATCACTCACC
+
BABCCFFFFFFFGGGGGGGGGGHHHHHHHHHHFFEFHHHHHHHGGGGGFHHHHGHHHHHGFGGHHHHHHHGG1FFHGHHGHHGHHHHHHGGCFGHGFEGHHFGHHHHGEEHEGHHGHHHA3F3EB/<</<C>A<D111==110=0000000000=000.<:00;/00:----.0;0.-.--9.90./;;/0000000090900;00B0099./0.;...//////0;./9000;00;00000000000/0.
@M03495:530:000000000-LYBTV:1:1114:3423:10907 1:N:0:ACAGGAAA+TAGACAAT
GTCAGCATGTGAGCTTTGGTCCAGCCTGAGTCCTGGTTTATCAACGGCAAAATATAGATCGGAAGAGCACACGTCTGAACTCCAGTCACACAGGAAAATCTCGTATGCCGTCTTCTGCTTGAAAAAAAAAAAAAAAATGACTATACAAGAATCATGTAGTGAGCATTGTAATTGAAACATTAGCCAGAATCGAGGTAAGACAACAAAATGAGACAAAACCGCATATAAGCTACATAACACAAGTGACGAAA
+
CBCCCFFFFFFFGGGGGGGGGGHHHGHHHHHHHHHHHHHHHHHHHGGGGGHHHAD5GHHHFEEFGHHH3FFGFHHHFDGGHHHHHHHHHHHGHHHHHHHBHHHGGHHHHGEGHGHHHHHHFE3FDGDGG/>><<-<<.0<000000=0<//000:00:0:/<000000<000000000/000:/00.</00...-.:0000//<....000000///.:<---.90000000000000:0...000<<<-.
@M03495:530:000000000-LYBTV:1:1114:9972:10948 1:N:0:ACAGGAAA+TAGACAAT
GTCAGCATGTGAGCTTTGGAGGGCAAGAAGGGGTGGTTTATCAACGGCAAAATATAGATCGGAAGAGCACACGTCTGAACTCCAGTCACACAGGAAAATCTCGTATGCCGTCTTCTGCTTGAAAAAAAAAAAAAATAAAGATCAAAACGAGTTTATGGATTGAGAATTCAGATACATCAAAGAGATGCAGGAGAGTGTGCTGCTAGTGGGAGGAGGAATAGTGAGCGATGTATGTGGACACATACTCTATG
+
CBCCCFFFFFFFGGGGGGGGGGGGGGGHHHHGGEEGGGHHHHHHHGGGGGHHHBFHHHHHHGGGGHHHHHHHEHHHFBGHHHHHHHHHHHHGHHHHHHHHHHHGGHHHHGGGHGHHHHHHHHGHHHGGGGG<-<-.01111<10<00.:....111<0110:00.10111111111110001///10001..<..01111<100<<<1....<..../0<0<1100--..<1:1:10000./000101111
@M03495:530:000000000-LYBTV:1:1114:18039:10989 1:N:0:ACAGGAAA+TAGACAAT
GTCAGCATGTGAGCTTTGGAGTGAAATCTCTTGTCTTAAGGAATAAAGGAAAAAGATTCCGTCGGAGGCTCGGTGCTCTACAGGTTCAACCTTTGTACTCTATTATTGCCTCACATTCCATCTCTTGTGAAAATATATTTGATTGGCTTTTCTGCAGGTTGTTTGCCAGGACTTTCCAAGACCTCCACTAGAAAACACAATAAACTTTTTGGAAGCTGGACAACTATCTTCATTTTTCAGAAACAGTGAAC
+
BBBBBFFFFFFFGGGGGGGFFE4AGFGDFHHHFHGHHHGEF3FGC5FHGHHHFHGGFGHHHFGAFGGC?A1AEGF?DGFDFD33BFHH4@1F@FG4@GGGH4GHHHGFHBGHHEGHFHHDDFGFDHHHHFHFHHHHHHHHHHHHHHHHHHHHHHGHGGHGFGHHHHGHHFHHHHGHHGHGHHGHHGHHHHG1>FGHFGHCGGHHHHHFHHCGHHHHHHHFHHFGHHHHHHGGGGGFGGGGFFCFGFFF0C0
@M03495:530:000000000-LYBTV:1:1114:27370:11018 1:N:0:ACAGGAAA+TAGACAAT
GTCAGCATGTGAGCTTTGGAGTGAAATCTCTTGTCTTAAGGAATAAAGGAAAAAGATTCCGTCGGAGGCTCGGTGCTCTACAGGTTCAACCTTTGTACTCTATTATTGCCTCACATTCCATCTCTTGTGAAAATATATTTGATTGGCTTTTCTGCAGGTTGTTTGCCAGGACTTTCCAAGACCTCCACTAGAAAACACAATAAACTTTTTGGAAGCTGGACAACTATCTTCATTTTTCAGAAACAGTGAAC
+
BBCCCFFFFFFFGGGGGGGGGGHHHGHHHHHHHFGHHHHHHGHHHHHHHHHHHGGGHHHGFFGGGGGGGHHGGGGGHHHHHEHHHHHHHHHHHHHHHHHHHHHGHHHHHHHHHHHHHHHHHHHHHHHHHHEFGHHHHHHHHGGHGFFHHHHHHHGHHHHHGGHHHHHHHHHFHHHHHGFHEGFHHHHHHHE1>GHHGHHA<=D<DGHHHHGGCBCGHGFHHFCCGHHHHCFGFGGFFFFGBCBFGGGFEB0
@M03495:530:000000000-LYBTV:1:1114:14593:11051 1:N:0:ACAGGAAA+TAGACAAT
GTCAGCATGTGAGCTTTGGAGTGAAATCTCTTGTCTTAAGGAATAAAGGAAAAAGATTCCGTCGGAGGCTCGGTGCTCTACAGGTTCAACCTTTGTACTCTATTATTGCCTCACATTCCATCTCTTGTGAAAATATATTTGATTGGCTTTTCTGCAGGTTGTTTGCCAGGACTTTCCAAGACCTCCACTAGAAAACACAATAAACTTTTTGGAAGCTGGACAACTATCTTCATTTTTCAGAAACAGTGAAC
+
CCCCCFFFFFFFGGGGGGGGGGHHHHHHHHHHHHHHHHHHHHHHHHHHHHHHHGFFHIIHHIHGGGGGGHHGGGGGHHHHHHHHHHHHHHHHHHHHHHHHHHHHHHHHHHHHHHHHHHHHHHHHHHHHHHHHHHHHHHHHHHHHHHHHHHHHGHHHHHHHHGHHHHHHHHHHHHHHHGHHGHGHHHHGHGH>FGGGHFHCGGGGHHHHHHGGHHHHHHGHHCCCGHHHHHGGGGGGGGGFGFFGGGFFGGB
@M03495:530:000000000-LYBTV:1:1114:23216:11054 1:N:0:ACAGGAAA+TAGACAAT
GTCAGCATGTGAGCTTTGGACTCCTGACTGGTTTATCAACGGCAAAATATAGATCGGAAGAGCACACGTCTGAACTCCAGTCACACAGGAAAATCTCGTATGCCGTCTTCTGCTTGAAAAAAAAAAAAAAGCACCAAAGAATAAAGCTCTAGTAATGCAACCGATGGATAAGCGCCTCTACCGTTTCCCTTGTCGCGTGTCCGCGTCACACCCCATCACAACCACCCCACTCGATCATCCCAAACGTCTGA
+
DDDDDFFFFFFFGGGGGGGGGGHHHHHHHHHHHHHHHHHHGGGGGHHHHHHHHFHHGGGGHGHHHHHGHHHGFFGHHHHHHHHHHHGHHHGHHGGHHHGGHHHHGGGHGHHHHHHHHHHHHCGG<B//<<.010.0..00<000=00000000=0=0<0<0.---../0000:---.;000;-../0;000/;0..---./0.9---..0;..-./:00:0.9....:.../.;/A.000.0/...../.0
@M03495:530:000000000-LYBTV:1:1114:23904:11055 1:N:0:ACAGGAAA+TAGACAAT
GTCAGCATGTGAGCTTTGGAGGGCAAGAAGTGGTTGTGACTGGTTTATCAACGGCAAAATATAGATCGGAAGAGCACACGTCTGAACTCCAGTCACACAGGAAAATCTCGTATGCCGTCTTCTGCTTGAAAAAAAAAAAATTATAACATAATCAACTATAATAGGTGTTAGGCTTGAATAATTGTTTTATGTGTTGGAATTACTTTGTATCATAGAGGTTTCGTCATTGAAACAAGTTTCCATAGTTGGTT
+
BBBBBFFFFFFFGFGGFFGGGGGGGGGHHHHHHGFGGGHHHHHHHHHHHHHHGEFGGHHHGHHHHHHHGGGG1FHHHHHGHHHGHHHHHHHHHGHHHHGHHHHHHHBGGHFGHFFHGGGHGHHHHHHFHHFFGG@CD?--01111110===00D0/0/000000<00;;00//:;-.0;000;0;0//9;0000/..00;09000000000000;90///00.....///////..;////////////..
@M03495:530:000000000-LYBTV:1:1114:20647:11068 1:N:0:ACAGGAAA+TAGACAAT
GTCAGCATGTGAGCTTTGGAGTGAAATCTCTTGTCTTAAGGAATAAAGGAAAAAGATTCCGTCGGAGGCTCGGTGCTCTACAGGTTCAACCTTTGTACTCTATTATTGCCTCACATTCCATCTCTTGTGAAAATATATTTGATTGGCTTTTCTGCAGGTTGTTTGCCAGGACTTTCCAAGACCTCCACTAGAAAACACAATAAACTTTTTGGAAGCTGGACAACTATCTTCATTTTTCAGAAACAGTGAAC
+
CBCCDFFFFFFFGGGGGGGGGGHHHHHHHHHHHHHHHHHHHHHHHHHHHHHHHFFGHIHIHHHGGGGGGHHGGGGGHHHHHHHHHHHHHHHHHHHHHHHHHHHHHHHHHHHHHHHHHHHHHHHHHHHHHHHHHHHHHHHHHHHHHHHHHHHHHHHHHHHHHGHHHHHHHHHHHHHHHHHHHHHHHHHHGHG>FGHHFGHCDDGHHHFGHHGGHFGHHHFFHGCGFHHHHHGGGGGGGGGFGFGGGGFFGF0
@M03495:530:000000000-LYBTV:1:1114:18946:11079 1:N:0:ACAGGAAA+TAGACAAT
GTCAGCATGTGAGCTTTGGACTCCTGACTGGTTTATCAACGGCAAAATATAGAGCGGAAGAGCACACGTCTGCACTCCAGTCACACAGGAAAATCTCGTATGCCGTCTTCTGCTTGAAAAAAAAAAAACAGCATTAGTATTCACAACTTTCACTAGATTCGACCGGCCTCCGCAATGTGTCTGCTGCGTATTTCTTGTTTCCCCCGTATACGTAGCGCATACATGCTTGGCTCCATGCATATAAGCATGTC
+
BBBBBFFFFFFFGBGGGGGGGGHHHHHHHHHHGHGHHFHHEEFGGHHHEGGHF5DAEEFFGEFHHHHGFHFF5DFGHHHHHHFHFHGHEGHHFBBGGGFGHHBHCFEEFFGHHHHH0?F3FC////>/?<000111111111=1=1.10=00=000<<<D.0.---:-;....-:.00;000000:0-9:;C000900/.;//..-9-.9/.;/..-;-9.9/////;/.//:./;//;///99//;B//9
@M03495:530:000000000-LYBTV:1:1114:6250:11091 1:N:0:ACAGGAAA+TAGACAAT
GTCAGCATGTGAGCTCTGGTTTATCAACGGCAAAATATAGATCGGAAGAGCACACGTCTGAACTCCAGTCACACAGGAAAATCTCGTATGCCGTCTTCTGCTTGAAAAAAAAAAAAAAACAAAAGGCAAGTATACTTAAATTAGAATCAGATGATGAAGAAGAGCAATAACCAATAGATAGTAGAGCGAACAGAGAAGCAACGTGAAACTTGGAATGTAGAACAGTCTACAATGCAGCACCATCCGCTAGG
+
CCCCCFFFFFFFGGGGGGGGGGHHHHHHGGGGGHHHHHHHHHHHGGGGHHHHHGHGHHHGHHHHHHHHHHHHGHGHGGHHHHFHHHGGHHHHGGGHGHHHGHHGFHHHHGGGGG@///////000..0>.<1=11>110000000000<0<<000000;://0./0/000000;;090000;000;0-----////;;00/.-...;0000000000000000//00;0000000;00..9900...;-..
@M03495:530:000000000-LYBTV:1:1114:20318:11112 1:N:0:ACAGGAAA+TAGACAAT
GTCAGCATGTGAGCTTTGGAGACTGGTTTATCAACGGCAAAATATAGATCGGAAGAGCACACGTCTGAACTCCAGTCACACAGGAAAATCTCGTATGCCGTCTTCTGCTTGAAAAAAAAAAAAAATATACGAGATAGCAATCATAAATTCAACCATCAACTGACACGTATATCATGACTGCGCAAGCGTACGGCTTTATTTATGCACATGCTTGTGACATGATATAATGAAACACTATTTATATTGTCTGT
+
CCCCDFFFFFFFGGGGGGGGGGGHHHHHHHHHHHHGGGGGHHHHHHHHHHHGG1EHHHHHHHGHHHGHHHHHHHHHHHHHHGHHHHHHHBFHHGGHHHHGGGHGHHHHHHHGHHHHGGGGG@<</01=110....=1111><<=000000000.<00<0/0/0000../0000;000:00/.----..:.--.---;00000;000000000;0;090000000900000000/99/:0000000000000
@M03495:530:000000000-LYBTV:1:1114:24957:11133 1:N:0:ACAGGAAA+TAGACAAT
GTCAGCATGTGAGCTTTGGACGACAGAAGGAGCAAGATAACGACCACAGGGAGGGTGGTTTATCAACGGCAAAATATAGATCGGAAGAGCACACGTCTGAACTCCAGTCACACAGGAAAATCTCGTATGCCGTCTTCTGCTTGAAAAAAAAAAAACAAAAATAGAAACTCATACAAAGCCTTATGCTATAAGCTGTGCTACTCTGAGCACTGTCGTAATTACATTCTCGTCTTTAAGTGACTTGACCGTCG
+
CCDDDFFFFFFFGGGGGFGGGGGGGGHHHHHHHHHHHHHHHGGGGGHHHHGGG0AEFGGGHHHHHHHGGGGGFGHHHHHHHHHGGGGHHHHHHHGHHHGHHHHHHHHHHHHHHGHHFHHHHBHHHGGHHGHGGGHGHHHGHHHHFHHHGGGG---.......000::/000:;00;0//.0:0:00;0;0;;000:/000000000000:0/00.....:000:0000..;..00000:00000:0;-..-
@M03495:530:000000000-LYBTV:1:1114:11691:11134 1:N:0:ACAGGAAA+TAGACAAT
GTCAGCATGTGAGCTTTGGAATTAGTAAATTCGTTGACTGGTTTATCAACGGCAAAATATAGATCGGAAGAGCACACGTCTGAACTCCAGTCACACAGGAAAATCTCGTATGCCGTCTTCTGCTTGAAAAAAAAAAAGAAAAAAAAAAAAAACAAGAAGACAACCACAGATAAACTAACATAACTAGTACAACCAAGAGGTGTACATAACATATTACAATATTCTCTACAGTACAAACATCAGCTATGAAC
+
CCCCCFFFFFFFGGGFGGGGGGHHHHHHHHHHGFGHHHHHHFHHHHHHHHGGGAEGHHHHHHHHHHGGGGHHHHHHHGHHHGHHHHHHHHHHHHHHGHHHHHHHCHHHGGHHHGGGGHGHHHHHHHHHHHCDCGD<///0000->@--:@EG...////0///....;.0000000000:0000:000;9F00...;...0.9090000000:000000000000990000000000.:0:000;:90000
@M03495:530:000000000-LYBTV:1:1114:17553:11162 1:N:0:ACAGGAAA+TAGACAAT
GTCAGCATGTGAGCTTTGGAGTGAAATCTCTTGTCTTAAGGAATAAAGGAAAAAGATTCCGTCGGAGGCTCGGTGCTCTACAGGTTCAACCTTTGTACTCTATTATTGCCTCACATTCCATCTCTTGTGAAAATATATTTGATTGGCTTTTCTGCAGGTTGTTTGCCAGGACTTTCCAAGACCTCCACTAGAAAACACAATAAACTTTTTGGAAGCTGGACAACTATCTTCATTTTTCAGAAACAGTGAAC
+
CCBCCFFFFFFFGGGGGGGGGGHHHHHHHHHHHHHHHHGHHHGHHHHHHHHHHGEGHHHHHFGGGCGECGHEEGFGFHGHHHHHHHGHHHHHFHHGHFHHHHHHHHHHFHHHHHHHHHHHHHHHHHHHHHFHHHHHHHHHHGHHH0GHHHHGGHFGCHHHGGHHHHHHGECEGHGHHGDFHHHHCFHHGHF1F>FHHHHGHHDGFHHHHHGGHHFHHHHGHFGGHHHGHHGGGCFFGGFFBFBFGFFFBF9
@M03495:530:000000000-LYBTV:1:1114:20411:11163 1:N:0:ACAGGAAA+TAGACAAT
GTCAGCATGTGAGCTTTGGAGACTGGTTTATCAACGGCAAAATATAGATCGGAAGAGCACACGTCTGAACTCCAGTCACACAGGAAAATCTCGTATGCCGTCTTCTGCTTGAAAAAAAAAAAAAACAAACAGAAAAAACGCCAAAAAATCACCTAGCTACAACACTACACACACATTTCAAGGTATACCTCTGTCTTACGACATACTACCACTCGCTATATCACACACAATATAGCGCATTAACTGTAATC
+
CDDDDFFFFFFFGGGGGGGGGGGHHHHHHHHHHHHGGGGGHHHHHHHHHHHGGFGHHHHHHHGHHHGHHHHHHGHHHHHHHGHHHHHHH3GHHGGHHHHGGGHGHHHHHHHHHHHHGGGDD<><///<0.00<1100-.-<-.-/..;.0:0/000000:00;..0;/:/0.;.900:000;00;;0000:00000000...-.0000;:0;0/.-..90000000...:0;:000---..0000000000
@M03495:530:000000000-LYBTV:1:1114:20735:11182 1:N:0:ACAGGAAA+TAGACAAT
GTCAGCATGTGAGCTTTGGTCCAGCCTGAGTCCTGGTTTATCAACGGCAAAATATAGATCGGAAGAGCACACGTCTGAACTCCAGTCACACAGGAAAATCTCGTATGCCGTCTTCTGCTTGAAAAAAAAAAAAAAAAAACGAAAGACGATCGTCAGTCAAGCAAAACAATTACACATAGAAAAGACATAGAGTTTATCAATTACTGAGTAAATTCAGATATCGATTACTATGAAAGTAACAGTGAGACGTG
+
CCCCDFFFFFFFGGGGGGGGGGHHHGHHHHHHHHHHHHHHHHHHHGGGGGHHHGHHHHHHHGGGGHHHHHHHGHHHGHHHHHHHHHHHHHHGHHHHHHHFHHHGGHHHHGGGHGHHHHHHHHHHHHGGGG>>/--<<--.-....</.:..-/9..110100//0/<..0111:0000<111//.//:111:11111111<1111110<1:111111<111<<9.1.0<11111111111101<<010...
@M03495:530:000000000-LYBTV:1:1114:19272:11183 1:N:0:ACAGGAAA+TAGACAAT
GTCAGCATGTGAGCTTTGGAATTAGTAAATTCGTTGACGACAGAAGGAGATAACGACCACAGGGAGGGTGGTTTATCAACGGCAAAATATAGATCGGAAGAGCACACGTCTGAACTCCAGTCACACAGGAAAATCTCGTATGCCGTCTTCTGCTTGAAAAAAAAAAAAAACACACTACTGGCGATCAGCACGCAATGCACATTATACGCACATCGAAGCATCACAGATGAGACAAAGAATTGATACGAGTG
+
CCDDDFFFFFFFGGGGGGGGGGHHHHHHHHHHGGHHHHGGGGGHHHHHHHHHHAEFGGGHHHHGGGGGBFGEFGHHHHHHGGGGGHHHHHHHHHHHGGGGHHHHHHHGHHHGHHHHHHHHHHHHHHGHHHHHHGCHHGFEHHHGGDGHGHHHHHHGHHHHHGGGGG:<<<.<...///000.-9-..000.----<<00:0000000...--00.//.-000:0000000000/////.00<0000...<.
@M03495:530:000000000-LYBTV:1:1114:5478:11228 1:N:0:ACAGGAAA+TAGACAAT
GTCAGCATGTGAGCTTTGGTCCAGCCTGAGTCCCTGGTTTATCACGGCAAAATATAGATCGGAAGAGCACACGTCTGAACTCCAGTCACACAGGAAAATCTCGTATGCCGTCTTCTGCTTGAAAAAAAAAAAAGAAAAAAAAACATATGAAAAAATGACAAATAATTAGATTCCACTAAAATGTAACATATACCACAAAATAAAATCAATATGAGGAAGAAACGAGAAGGTATATAGTACATGTCACTTAT
+
CCCBCFFFFFFFGGGGGFGGGGHHHGHHHHHHHGHHHGHHHFHHHGGGGGHHHFGHHHHHHGGGGHHHHHHHGHHHAHHHHHHHHHHHHHHGHHHHHHHFGHHGGHHHHGGGHGHHGHGHGHHHHHGCBFB<</=0000--<-..0<000:<0;-;0000;/000009000000000/0:09000900000;0;:;....0900:00000000;0/0/..///...../.90900009:9000900:0990
@M03495:530:000000000-LYBTV:1:1114:13700:11243 1:N:0:ACAGGAAA+TAGACAAT
GTCAGCATGTGAGCTTTGGAATTAGTAAAGTTGACGACAGAAGGAGCAAGATAACGACCACAGGGAGGGTGGTTTATCAACGGCAAAATATAGATCGGAAGAGCACACGTCTGAACTCCAGTCACACAGGAAAATCTCGTATGCCGTCTTCTGCTTGAAAAAAAAAAAACGACCAATCTCAATAACACTAAATAACTTAGGACTTATTTCTCACAGAATAGTACACGATACATATTACATATACACAAAAA
+
CBCCCFFFFFFFGGGGGGGGGGHHHHHHHHHHHHHGGGGEGHHHHHHHHHHHHFGGGGFGHHHHGGGGGEFGEFHHHHHHHGGGEGHHHHHHHHHHHGGGGHHHHHHHGHHHGHHHHHHHHHHHHHHGHHHHHHHGFGHGGHHGHGDGFGHHHHGHHGFFHGFGGGE-=:-.-:-;0/0;000:00000/0::000:00;0:;/:0000:000000:00:000:00.-..-000000:000000000:...
@M03495:530:000000000-LYBTV:1:1114:16298:11254 1:N:0:ACAGGAAA+TAGACAAT
GTCAGCATGTGAGCTTTGGACTCCTGACTGGTTTATCAACGGCAAAATATAGATCGGAAGAGCACACGTCTGAACTCCAGTCACACAGGAAAATCTCGTATGCCGTCTTCTGCTTGAAAAAAAAAAAAACAAGACGAGAAACAATGTAAGAATGGTGTGTACATAATATAACACAAAATAGCAGTGTACACGCGAAGAGAGATACTCGAGATATGAGTGCGTAGTCAGCGTCTGTAGTATTACAACAATTG
+
BBCBCFFFFFFFGGGGGGGGGGHHHHHHHHHHHHHHHHHHGGGGGHHHHHHHHAFGGGGGHHHHHHHGHHHGFGHHHHHHHHHHHHGHHHHHHHEHHHGGHHHHGGGHGHHHHHHHHHHHHGGGCC</</?/000.>-<.1//.<0111111010=1...1111<11<111100<.:.0<0110:01111<.---<<?.<..111<<..AA.11<1:101-..-<111:...<.111111111110..01<
@M03495:530:000000000-LYBTV:1:1114:3112:11258 1:N:0:ACAGGAAA+TAGACAAT
GTCAGCATGTGAGCTTTGGAGAATGGTTTATCAACGGCAAAATATAGATCGGAAGAGCACACGTCTGAACTCCAGTCACACAGGAAAATCTCGTATGCCGTCTTCTGCTTGAAAAAAAAAAAACAGAAACTGATAAGCTCAAAAATCTGAGGTACACAGAGCAATCATATTTCTCCTGATAACACAGTAATTATACACAATAAACAATCTACGTCATACGCCAACCTGTACTATTACTCCAGTATATAGCA
+
BABB?BFFFFFFBGGCGGCGFF4GGFHGGHFHHG4EEGGGHGFHHHFGGGE2AB1FGHHFGFEHGGFF5GGHFGHGGHHHGGFE1FGHHGFHHGGHHHHGEGHGEGFEGFHGHHHHGGCB<B///0<<F0?111<1111<1111>01F111.010=00./////0<0=0=0000000/000000/..000000;00000.009000.0/009...9.09..-.-..9.//////99/B////;//9/////
@M03495:530:000000000-LYBTV:1:1114:11187:11270 1:N:0:ACAGGAAA+TAGACAAT
GTCAGCATGTGAGCTTTGGAGTGAAATCTCTTGTCTTAAGGAATAAAGGAAAAGATTCCGTCGGAGGCTCGGTGCTCTACAGGTTCAACCTTTGTACTCTATTATTGCCTCACATTCCATCTCTTGTGAAAATATATTTGATTGGCTTTTCTGCAGGTTGTTTGCCAGGACTTTCCAAGACCTCCACTAGAAAACACAATAAACTTTTTGGAAGCTGGACAACTATCTTCATTTTTCAGAAACAGTGAACA
+
BABBBFFFFFFFGGGGGGGGGGHHHHHHHHHHHHHHHHHHHHHHHHHHHHHHHFFFHHHHHHGGGGGGHHGG?EFHHH5GGHGGHHHHHHHHHHHHHHGGHHHGHHHFGHHHHHHHHHHHHHHHHHHHHHFHFHHGHHHHHHHGEGHHGHHHHHHHHFHHGGHHHHGHGHHGHHHHGHHEGHHGGHHHHGH=GHHG>GEGGHFHGEHHHGGHHHHHFGGHHC;FBGGCCHHHGGGGGGGF;;CFGGGBBBF
@M03495:530:000000000-LYBTV:1:1114:25674:11279 1:N:0:ACAGGAAA+TAGACAAT
GTCAGCATGTGAGCTTTGGTCCGCCTGGTTTATCAACGGCAAAATATAGATCGGAAGAGCACACGTCTGAACTCCAGTCACACAGGAAAATCTCGTATGCCGTCTTCTGCTTGAAAAAAAAAAAAAAACTATAGACAAGCTACTTACTTACTATCTCATAATTGAGAACAACACTATCAATACTAAGCCACACCAACATAACATGATATCCATCGATCCTTACAGAACCACTTCCTACATTATCTCCTTAT
+
CCCCCFFFFFFFGGGGGGGGGGGGGGHHHHHHHHHHHGGGGGHHHHHHHHHHHEEGGHHHHHHHGHHHGHHHHHHHHHHHHHHGHHHHHHHFHHHFGHHHHGFGHGHHGGHHHHHHGHGGGGD></<-.1111<=00/.<000000000<0000000:00000000.00//..C0/0000;000000/0//.9:..../000000000000:00./::.0000000:/.:900000:00000000;0:000
@M03495:530:000000000-LYBTV:1:1114:25499:11286 1:N:0:ACAGGAAA+TAGACAAT
GTCAGCATGTGAGCTTTGGTCCAGCCTGAGTCCTGGTTTATCAACGGCAAAATATAGATCGGAAGAGCACACGTCTGAACTCCAGTCACACAGGAAAATCTCGTATGCCGTCTTCTGCTTGAAAAAAAAAAAAATACAAACACCTAAAACATAATCACTTAGCTCATATATACACCACTCAATACTCTCGCATCTTTCAAGCCTACTATGTCATCTACAGCTAATACTACGCGTCTGTCATCACCAGTCCT
+
DCCDDFFFFFFFGGGGGGGGGGHHHGHHHHHHHHHHHHHHHHHHHGGGGGHHH3FHHHHHHGGGGHHHHHHHEHHHGGHHGHHHHHHHHHHGHHHHHHHFHHHGGHHHHGGGHGHHHHHHGHHHHHGG@D/</<0<111>.00.011000.0111<10=11=01:C1C11111:0/..://01:0101<..-.-11111110.00<01111111111:1000:1<11111.--9-..11<1<<</0.<001
@M03495:530:000000000-LYBTV:1:1114:14029:11311 1:N:0:ACAGGAAA+TAGACAAT
GTCAGCATGTGAGCTTTGGAATTAGTAAATTCGTTGACGACAGAAGGAGCAAGATAACGACCACAGGGAGGGTGGTTTATCAACGGCAAAATATAGATCGGAAGAGCACACGTCTGAACTCAGTCACACAGGAAAATCTCGTATGCCGTCTTCTGCTTGAAAAAAAAAAAAAACACAAAACAGCAATACGAGCAATGACTTTAGAAGAATAAACATTAACACATAATATGGAAAAAAGCTAATATCTAAAT
+
CCDCDFFFFFFFGGGGGGGGGGHHHHHHHHHHGHHHHHGGGGGHHHHHHHHHHFGHHHGGGGGHHHHGGGGGBFFEFHHHHHHHGGGGGHHHHHHHHHHHGGGGHHHHHHHGHHHGHHHHHHHHHHHHHGHHHHHHHBHHHGGHHHHGGGHGHHHHHGGGGHHHGGGCGB<9-...<....././/0<0...--/0010:111101<0::11<010111110.<0<111:1100/.<.:01:111111111
@M03495:530:000000000-LYBTV:1:1114:7927:11317 1:N:0:ACAGGAAA+TAGACAAT
GTCAGCATGTGAGCTTTGGTTTATCAACGGCAAAATATAGATCGGAAGAGCACACGTCTGAACTCCAGTCACACAGGAAAATCTCGTATGCCGTCTTCTGCTTGAAAAAAAAAAAAAACAAAAAAAAAACATGAGAAAGACAAATACATAAGTAAAATAATAAAAGACGAACAGAGAAAACACAGAAGAAGTGCACGTTAATGGTGATATAATAATCAATGAAGGCAGCAATGGTAGATACAAAATCGATG
+
EDEEEFFFFFFFGGGGGGGGGGHHHHHHGGGGGHHHHHHHHHHHGGGGHHHHHBGGHHHGHHHHHHHHHHHHFGGHHFHHHGCGHHGGHGHHGGGHGHHHHHHHHHHHHGGGGG///>///00/--<--<.00001<0://///1100111<11111101:11111</.----////00//..<<0000//<<110.../.11<<1<1111:111<110<11110..<../<001111111100.00...1
@M03495:530:000000000-LYBTV:1:1114:5640:11341 1:N:0:ACAGGAAA+TAGACAAT
GTCAGCATGTGAGCTTTGGAATTAGTAAATTCGTTGACGACAGAAGGAGCAAGATAACGACCACAGGGAGGGTGGTTTATCAACGGCAAAATATAGATCGGAAGAGCACACGTCTGAACTCCAGTCACACAGGAAAATCTCGTATGCCGTCTTCTGCTTGAAAAAAAAAAAAAAAATAGTATAAAGAGTACTGCATCCGTACCTAAGGACTCGAGATAAGTCAAGTTAAACGCTGATCAATTGTCAATGCA
+
AAAABFFFFFFFGGGGGGGGGGHHGHHHHFFHGFGHHGGGGGGGHGHHHHHHHFGHHHGGGCEHHHHGFEEC?BEEFFHHHHFHGGGGGHHHHHHHHHFHGGGGHHHHHHHGHHHGHHHHHHHHHHHHHHGHHGGHH1<FGHFFHHHGGACHFFHGHGGH0GGHFD@GDD-;---9.//////////./9//:///;/.....///;//.//..;99///;//////////.-...//:////9;//////
@M03495:530:000000000-LYBTV:1:1114:6386:11360 1:N:0:ACAGGAAA+TAGACAAT
GTCAGCATGTGAGCTTTGGAGACTGGTTTATCAACGGCAAAATATAGATCGGAAGAGCACACGTCTGAACTCCAGTCACACAGGAAAATCTCGTATGCCGTCTTCTGCTTGAAAAAAAAAAAAAAAAAAATAAATATAAATAAAGTAAAGAGAATACCAGAAGAACGTAATGAACACTCAGAAAAAGTAGAAAAATACAATGAGAACTCAGAGACTAAGAACAGATAGAACAAGTACAAATCATACACAGG
+
DEEEEFFFFFFFGGGGGGGGGGGHHHHHHHHHHHHGGGGGHGHHHHHHHHHGGBEHHHHHHHGHHHGHHHHHHHHHHHHHHGHHGGHHHGHHHGGHHHHGGGHGHHHHHHHHHHHHGGGCGF@><--@-<.01<111:11111111<<11:/<0010000./00//9....1<111/0//0010/<.011111/..00<0101111:110000//000::1////111110///111110100<1<000..
@M03495:530:000000000-LYBTV:1:1114:3400:11367 1:N:0:ACAGGAAA+TAGACAAT
GTCAGCATGTGAGCTTTGGAGTGAAATCTCTTGTCTTAAGGAATAAAGGAAAAAGATTCCGTCGGAGGCTCGGTGCTCTACAGGTTCAACCTTTGTACTCTATTATTGCCTCACATTCCATCTCTTGTGAAAATATATTTGATTGGCTTTTCTGCAGGTTGTTTGCCAGGACTTTCCAAGACCTCCACTAGAAAACACAATAAACTTTTTGGAAGCTGGACAACTATCTTCATTTTTCAGAAACAGTGAAA
+
CCCCCFFFFFFFGGGGGGGGGGHHHGHHHHHHHHGHHHHHHHHHHHHHHHHHHHGGHIIHHIHGGGGGGHHGEGGGHHHHHHHHHHHHHHHHHHHHHHHHHHHHHHHHHHHHHHHHHHHHHHHHHHHHHGHHHHHHHHHHHHHHHHHHHHFHHHHHHHHHHFHHHHHHGHHGHHHHHHGHGHHHHHHFGBF<=FFG<<G<DDGHFHHHHHGGHF:GFGHFF:CCGHFHHHGGGGHGHGFBB::FFFF::F0
@M03495:530:000000000-LYBTV:1:1114:4861:11388 1:N:0:ACAGGAAA+TAGACAAT
GTCAGCATGTGAGCTTTGGAGGGCAAGAAGTGGTTGTGACATTGCTATGGCAGCTAGAGCTGGTTTATCAACGGCAAAATATAGATCGGAAGAGCACACGTCTGAACTCCAGTCACACAGGAAAATCTCGTATGCCGTCTTCTGCTTGAAAAAAAAAATTAAAAAAAAAATAGACTATACAACAGAGTGCGGATCAGACACGTAGAACTCGCATGACATCACTGGTAACCCTGTGAGAGTGTGCAAGGTAA
+
BBBBBFFFFDFFGFGFGGGGGGGGGGGGHHGGHGFGEGHHHHHHHHHHHHHHG1FGHFHHFFGGGGHHGHGHDFGGGHHGGHGHHGHHGGGDHHHHHHHFGGGGFHHHHHHHHHHHHHGGHHHHCFF4FGFFHHHHGGGHGHGHHHHHGGGFG@<-<-</000=D--;@-.00000000000:.///000-----.///.......////.--..///9/////./////.;.///;////;/////.///
@M03495:530:000000000-LYBTV:1:1114:19806:11392 1:N:0:ACAGGAAA+TAGACAAT
GTCAGCATGTGAGCTTTGGAATGTTGACGACAGAAGGAGCAAGATAACGACCACAGGGAGGGTGGTTTATCAACGGCAAAATATAGATCGGAAGAGCACACGTCTGAACTCCAGTCACACAGGAAAATCTCGTATGCCGTCTTCTGCTTGAAAAAAAAAACATGAAAACAAGATACACACCTATCACTTACGATATTCACTATAATTCCATGTCAGAACAAGGAGTATGTAATGGAGGCAAGTATTTTGAC
+
CCCCCFFFFFFFGGGGGGGGGGHHHHHHGGGGGHHHHHHHHHHHHHHHGGGGGAGHHGEGGGEFGEGHHGHHFGGGGGGHHHHHHHHHHHGGGGHHHHHHHGHHHGHHHHHHHHHHHHHHGFGHHHHHFHFHGFHHGHGGCGGHHHHHHHHHHHHC-<@E.;0000;0:;A//0000;0../000000900.9..;0090009:;00;0009;00:00/;//..;;/99:0:0000;....900000;0.0
@M03495:530:000000000-LYBTV:1:1114:14345:11392 1:N:0:ACAGGAAA+TAGACAAT
GTCAGCATGTGAGCTTTGGTGGAGGAGAAAGGCACATAACGACCACAGGGAGGGTGGTTTATCAACGGCAAAATATAGATCGGAAGAGCACACGTCTGAACTCCAGTCACACAGGAAAATCTCGTATGCCGTCTTCTGCTTGAAAAAAAAAAAACATTCAATGTGCTTCCCCAGAATGTATTCTTCTTATTTCTTCCTCGCCCTCCATACGTCGAGCATGAGTGGTATACCCCATGCATATAAGCATGTCC
+
AAA1>FFFFDFBGBGBGFGAC1FGGEFHFHFCGGHHHFEGG0AEEGHFEFFEEG/EEAFFHHHGHFEEGGGE0BEGHHFGGHEEGEHHGGFGAEHHHFHFHHHHFE>FHHHHGHHFHF01<>B@?C@BGF/EGHEEFH1GFF0?1F0-<-C-:A:C0;0000:009000;9/;A.:000900900;B000;00;;000;.-9-----/9--:-9-9:@/:/;//9////9/9A--/9////9:////9///
@M03495:530:000000000-LYBTV:1:1114:10275:11401 1:N:0:ACAGGAAA+TAGACAAT
GTCAGCATGTGAGCTTTGGAGAGCAAGAAGTGGTTGTGACATTGCTATGGCAGCTAGAGCCAACTGGTTTATCAACGGCAAAATATAGATCGGAAGAGCACACGTCTGAACTCCAGTCACACAGGAAAATCTCGTATGCCGTCTTCTGCTTGAAAAAAAAAAAAAAAAAAACGAGTAAGAATTCTAAAGATTAAAATAAGACCCAAAAATCAACGATCGAGCATGTAACGACCTAATAACAACAGAAAGCA
+
DCDDDFFFFFFFGGGGGGGGGGGHHHHHHHFGHGGGGGHHHHHHHHHHHHHHG2FHHHHHHHHGHHHHHHHHHHHHEAEEGHHGHHHHHHHHGGGGHGHHHHHGHHHGHHHHHHHHHHHHHHFHHHHHHHFHHHGGHGHHGGGHGHHHHHHHHHHGHGGGGGE------;-.-:..;000000;0:000;00:0000000;0:.......::0/....-:;.-00:000..--.;0000B00..//00::0
@M03495:530:000000000-LYBTV:1:1114:20478:11436 1:N:0:ACAGGAAA+TAGACAAT
GTCAGCATGTGAGCTTTGGAGTGAAATCTCTTGTCTTAAGGAATAAAGGAAAAAGATTCCGTCGGAGGCTCGGTGCTCTACAGGTTCAACCTTTGTACTCTATTATTGCCTCACATTCCATCTCTTGTGAAAATATATTTGATTGGCTTTTCTGCAGGTTGTTTGCCAGGACTTTCCAAGACCTCCACTAGAAAACACAATAAACTTTTTGGAAGCTGGACAACTATCTTCATTTTTCAGAAACAGTGAAC
+
DCDDEFFFFFFFGGGGGGGGGGHHHHHHHHHHHHHHHHHHHGHHHHHHHHHHHFEGHIIIHIHGGGGGGHHGGGGGHHHHHHHHGHHHHHHHHHHHHHHHHHHHHHHHHHHHHHHHHHHHHHHHHHHHHHHHHHHHHHHHHHHHHGHHHHHHHHHHHHFHHGHHHHHHHHHHHHHHHGHHHHHHGHGHGHH<FGHHHHHGGDDHHFHHHHGGFHFHHHFHHCCCGHHFHFGGGGGGGGGGGFGGGFFBFG0
@M03495:530:000000000-LYBTV:1:1114:3605:11443 1:N:0:ACAGGAAA+TAGACAAT
GTCAGCATGTGAGCTTTGGAGTGAAATCTCTTGTCTTAAGGAATAAAGGAAAAAGATTCCGTCGGAGGCTCGGTGCTCTACAGGTTCAACCTTTGTACTCTATTATTGCCTCACATTCCATCTCTTGTGAAAATATATTTGATTGGCTTTTCTGCAGGTTGTTTGCCAGGACTTTCCAAGACCTCCACTAGAAAACACAATAAACTTTTTGGAAGCTGGACAACTATCTTCATTTTTCAGAAACAGTGAAC
+
CCCCCFFFFFFFGGGGGGGGGGHHHHHHHHHHHHHHHHHHHGHHHHHHHHHHHBFFHIIHHIHGGGGGGHHGGGGGHHHHHHHHHHHHHHHHHHHHHHHHHHHHHHHGHHHHHHHHHHHHHHHHHHHHHHGGHGHHHHHHHHHHHCGHHHHHGHHHHHHHHGHHHHHHHGHHHHHHGHHHGHHHHHHHHHG>GHHHGHHCGHGHHHHHHHGGEHHEHHHGHGGHHHGHHHGGGGGGGGGFG;:FFGGBFGB
@M03495:530:000000000-LYBTV:1:1114:25698:11462 1:N:0:ACAGGAAA+TAGACAAT
GTCAGCATGTGAGCTTTGGATGGTTCTGGTTTATCAACGGCAAAATATAGATCGGAAGAGCACACGTCTGAACTCCAGTCACACAGGAAAATCTCGTATGCCGTCTTCTGCTTGAAAAAAAAAAAAACAAAAACACTCGCAGGCAGTACTATCTTTGAAAACAATCAACAGATCTGAAATGCGTGCAAGAACATTGTTATTCAACAACTCTCGTTCGATCAAATACTCATAATCTACTCTGTAACAGTTCT
+
BBBBBFFFFFFFGGGGGGGGGGFHHHHHHGGHHHHHHHGGGGGHHHHHHHHHHAEGGGGHHHHHHGHHHGGHGHHHHHHHHHHHEHHHHHHHFDHHGGHHGHGAEGGHHHGHHHHHHGHGGGBD/<<///00...<10.--.-.../000000000:0000/..0/00;C//0/0000090;.....0::9//000000;000000..////....../../////////;/://;/////////;/////
@M03495:530:000000000-LYBTV:1:1114:28544:11476 1:N:0:ACAGGAAA+TAGACAAT
GTCAGCATGTGAGCTTTGGTTTATCAACGGCAAAATATAGATCGGAAGAGCACACGTCTGAACTCCAGTCACACAGGAAAATCTCGTATGCCGTCTTCTGCTTGAAAAAAAAAAAATAAAATTCGCACACAAGGAACCGTAAAAAGGACGCGTTGATAGCGGTTTGCCATAGTCTCCGCCCCACTGACGATCATCAATCTACGCTCATTTCAAGATCGTCATAGCACACGTCTGCACTCTAGTCACTCTTT
+
BBBBBFFFFBDFGGGCGGGGGGHGHHHHGEGGGHHHHFHHHGHHGGGGGHGFH2FGHHHGHGHHHHGFEGHH5FEFHEHHH@3D@GFEBGFHGGGEGHGGFFFHC3F3BEFEC?//0@2@@22F?<?//0//0.0<<C-><..=<.<CA<@----.<000;-.-..;0;000;0;09...--..;//9.;999/;///////.;...////////:/9.9.;:F//9.9-.;.9////////;//9/;//;
@M03495:530:000000000-LYBTV:1:1114:25912:11486 1:N:0:ACAGGAAA+TAGACAAT
GTCAGCATGTGAGCTTTGGAGTGAAATCTCTTGTCTTAAGGAATAAAGGAAAAAGATTCCGTCGGAGGCTCGGTGCTCTACAGGTTCAACCTTTGTACTCTATTATTGCCTCACATTCCATCTCTTGTGAAAATATATTTGATTGGCTTTTCTGCAGGTTGTTTGCCAGGACTTTCCAAGACCTCCACTAGAAAACACAATAAACTTTTTGGAAGCTGGACAACTATCTTCATTTTTCAGAAACAGTGAAC
+
CCCCCFFFFFFFGGGGGGGGGGHHHHHHHHHHHHHHHHHHHHHHHHHHHHHHHGEGHHIIHIHGGGGGGHHGGGGGHHHHHHHHHHHHHHHHHHHHHHHGHHHHHHHHHHHHHHHHHHHFHHHHHHHHHHHHHHHHHHHHHHHHHFFHGHHHHHHHHHHHHGHHHHHHGHEHHHHHHHHHHHHHHHHHHHH1FFHHFGHCDHHHHHHHHHGGHHHEHHHHHG;CGFHGHFGGGGGGGGGFGCFGGGFFFF0
@M03495:530:000000000-LYBTV:1:1114:28231:11488 1:N:0:ACAGGAAA+TAGACAAT
GTCAGCATGTGAGCTTTGGAGTGAAATCTCTTGTCTTAAGGAATAAAGGAAAAAGATTCCGTCGGAGGCTCGGTGCTCTACAGGTTCAACCTTTGTACTCTATTATTGCCTCACATTCCATCTCTTGTGAAAATATATTTGATTGGCTTTTCTGCAGGTTGTTTGCCAGGACTTTCCAAGACCTCCACTAGAAAACACAATAAACTTTTTGGAAGCTGGACAACTATCTTCATTTTTCAGAAACAGTGAAC
+
BBBABFFFFFFFGGGGGGGGGGHHGHHHHHHHHHHHHHHHGHHHHHHHHHHHHHGGHHHHHHHGGGGGGHHGEGGEHHHHHHHGGHHGHHGHHFHHHHHHHHHHHHHHHHHHGHFHHHHHHHHHHHGHHHFHHGHHHHGHHEHHHHHHHHHHHHFHHHHHFDHHHHHHHHHGHFGHHHHHGFHHHHHHHHG1FDHHFGHCGFBGHHHHHHGGGHHAGHHGHFCGFGGHHGFGGGGGGGGGGGGFGFG9CC0
@M03495:530:000000000-LYBTV:1:1114:10744:11494 1:N:0:ACAGGAAA+TAGACAAT
GTCAGCATGTGAGCTTTGGAGTGAAATCTCTTGTCTTAAGGAATAAAGGAAAAAGATTCCGTCGGAGGCTCGGTGCTCTACAGGTTCAACCTTTGTACTCTATTATTGCCTCACATTCCATCTCTTGTGAAAATATATTTGATTGGCTTTTCTGCAGGTTGTTTGCCAGGACTTTCCAAGACCTCCACTAGAAAACACAATAAACTTTTTGGAAGCTGGACAACTATCTTCATTTTTCAGAAACAGTGAAC
+
CBCCCFFFFFFFGGGGGGGGGGHHHHHHHHHHHHHHHHHHHHHHHHHHHHHHHGGGHHHHHHHGGGGGGHHGGGGGHHHHHHGHHHHHHHHHHHHHHHHHHHHHHHHHHHHHHHHHHHHHHHHHHHHHFDDFGHHHHHHHHGHHHGGHHHHHHHHHHHHHHGHHHGHHHHHHHHHHHHHHHHHHHHHHGHH>FHHHHHHGFHHGHHGHFHGCHGHEHHHEHCCGHHHGHHGGGGGGGGGGBFFGGGFFFGB
@M03495:530:000000000-LYBTV:1:1114:11800:11495 1:N:0:ACAGGAAA+TAGACGAT
GTCAGCATGTGAGCTTTGGTCCAGCCTGAGTCCCTGGTTTATCAACGGCAAAATATAGATCGGAAGAGCACACGTCTGAACTCCAGTCACACAGGAAAATCTCGTATGCCGTCTTCTGCTTGAAAAAAAACAACGGCACGGGTCCGGTAGGGGAAGGTGGAACACCAGGTGCAGAGGGAGACTGCACAAAAAACGGGTGGAATACCGGTTGCGAATGCCGCCCGCTGGGGCGCGCACGAAGCAGACGCGCG
+
BBBBBFFFFFFFGGG4FGFGGGGHHGHHHHGGHGHHHHHHHHHHHHGGGGGHH3FGHHHBHHGEFGHHHHHFHGGHHGFHHHGHHHGHHHHHEHHHGCGFFGHHFGHFDGEGGHGGHGHHHH0B3EGGDF/<////</////-><----.<C....<<:..:/:;=.:.:/0:009...9D.0090/0/.9.-9-..9--.////;.--.-.9-9-//;9--9--9--.-;------;;..9///.---9-
@M03495:530:000000000-LYBTV:1:1114:21219:11502 1:N:0:ACAGGAAA+TAGACAAT
GTCAGCATGTGAGCTTTGGACTCCTGACTGGTTTATCAACGGCAAAATATAGATCGGAAGAGCACACGTCTGAACTCCAGTCACACAGGAAAATCTCGTATGCCGTCTTCTGCTTGAAAAAAAAAAAAAAAATTCATACCATACTACTGATTAGGACATCGACGCACCATACCACAACTGCTTACTAACACCGCATGATGCGACAATTCTCCAATCACATCATTCACATCCAACTGTATCTCTGTTCGCAT
+
CDDDDFFFFFFFGGGGGGGGGGHHHHHHHHHHHHHHHHHHGGGGGHHHHHHHHFHHGGGGHHHHHHHGHHHGFFHHHHHHHHHHHHGHHHHHHHFHHHGGHHHHGGGHGHHHHHHHFHHHHGGGCGB//>--010=000/000/0000000=00000/00./------.00//00.990/:0<000<00:0.---..<000-.---0000<000</000000:0000000/000//00000000000.-..
@M03495:530:000000000-LYBTV:1:1114:5122:11513 1:N:0:ACAGGAAA+TAGACAAT
GTCAGCATGTGAGCTTTGGAATTAGTAAATTCGTTGACGACAGAAGGATAACGACCACAGGGAGGGTGGTTTATCAACGGCAAAATATAGATCGGAAGAGCACACGTCTGAACTCCAGTCACACAGGAAAATCTCGTATGCCGTCTTCTGCTTGAAAAAAAAAAAAAATAAAATAAACAAAATATGCAGTACCCATACATTTAGCACAGAAAAGGAGGTGCAACGATCAGCACTGTTACAGACATGTCGAG
+
CCCDCFFFFFFFGGGGGGGGGGHHHHHHHHHHGGHHHHGGGGGHHHHHHHHHG2EFFHHHHGGGGGFGGGGHHGHHHHGGGGGHHHHHHHHGHHGGGGHGHHHHHGHHHGHHHHHHHHHHHHHHGHHGHGFDGHHHGGHFHHGGGHGHHHHHHGFFFHHGGGGGC?9-.00;0000000.:::0000:00:0000/:/0000:0:00:/:00;/9/...;0000-..9.000.0/00:0000./0000.;9
@M03495:530:000000000-LYBTV:1:1114:21545:11554 1:N:0:ACAGGAAA+TAGACAAT
GTCAGCATGTGAGCTTTGGAGGGCAAGAAGTGGTTGTGACTGGTTTATCAACGGCAAAATATAGATCGGAAGAGCACACGTCTGAACTCCAGTCACACAGGAAAATCTCGTATGCCGTCTTCTGCTTGAAAAAAAAAAAACTAACCAATCATGTGTTCAATGTGTCTAGCAAAATTAACCACAACCAAAAAACACTGATGTGACACTCGCAAACGGCTCTATGTTACTCGCGTCTCTACCTGAACACCAAC
+
BABBBFFFFFFFDGGCGGGGGGGGGGGHHGGGHFFFEGHHFHHGGHHHHHHHG0AEEHHHHHHGHHHHGDEG1FGGHHHGCHGGEGHFHEHHHHHHHGGFHHHHBG3GGHEGHHHFEGGFGGHEFHHGHCF3F@CBD@-A.111>.0./<<G0000/0=0000000;0000::/;:0C0;0.:.:..;..;-E?.C0000;009900/.--.-9..-;.//9/;//9//.----..99///;/;99..;..
@M03495:530:000000000-LYBTV:1:1114:4090:11557 1:N:0:ACAGGAAA+TAGACAAT
GTCAGCATGTGAGCTTTGGAGTGAAATCTCTTGTCTTAAGGAATAAAGGAAAAAGATTCCGTCGGAGGCTCGGTGCTCTACAGGTTCAACCTTTGTACTCTATTATTGCCTCACATTCCATCTCTTGTGAAAATATATTTGATTGGCTTTTCTGCAGGTTGTTTGCCAGGACAGGTCGTGATTGCTGGAGCAGGTATGATATAATTCTAGGATTTGACAGATGAATAATTTACATATATATCTAACTTTGA
+
CCCCCFFFFFFFGGGGGGGGGGHHHHHHHHHHHHHHHHHHHHHHHHHHHHHHHHGGHIHIHHHGGGGGGHHGGGGGHHHHHHHHHHHHHHHHHHHHHHHHHHHHHHHHHHHHGGHHHHHHHHHHHHHHHHGHHHHHHHHHHHHHHHHHHHHHHHHHHHHHHGHHHHHHHHHHHGGHHGGGHHHHHHHHHGHCGHHHHHHHHHHHHHHGHHHHHHHHHHHHFCGH<GGCGHHHHGHHGGGFGFGGGGFCFG1
@M03495:530:000000000-LYBTV:1:1114:14248:11582 1:N:0:ACAGGAAA+TAGACAAT
GTCAGCATGTGAGCTTTTGAGGGCAAGAAGTGGTTGTGACTGGTTTATCAACGGCAAAATATAGATCGGAAGAGCACACGTCTGAACTCCAGTCACACAGGAAAATCTCGTATGCCGTCTTCTGCTTGAAAAAAAAAAAAAGACAGCCTGGAACGGGCTCAAAGACAACAAGATACACTTCTCACAGTTCAGATCACAACTCGACTTCTGGCTCAGAACCAAGAGTAGATCACTGAGGCACGTTTTTTGTG
+
CCCCCFFFFFFFGGGGGGGGGGGGGGGHHHHHHFFGGGHHHHHHHHHHHHHHG0EAFHHHHHHHHHHGGGGGFFGHHHHGHHHFHHGGHHHEGHHHHHGHHHHHFGGHHHFGHGHHGGGHGGHHGHHHFHHHFC@@<C---..<</.</<./00...;-.000:/://...::B00000000900:0:00;09000/;0.09;.-;.00090:B0/00/......0:00000/0;;:.9...../.;--//
@M03495:530:000000000-LYBTV:1:1114:15641:11591 1:N:0:ACAGGAAA+TAGACAAT
GTCAGCATGTGAGCTTTGGTGCCGCCCTGGTTTATCAACGGCAAAATATAGATCGGAAGAGCACACGTCTGAACTCCAGTCACACAGGAAAATCTCGTATGCCGTCTTCTGCTTGAAAAAAAAAAAAAATCAATAACGAAACAATCGAGGCGACGAGCGGAAGAAGAAATGGACAGATGTAATCAGTTGACACTCGGAGGATGCCAAATCCAGGAACATGACTACTGGACAGCACAGGCAAATAAGACGGT
+
BBBBBFFFFFFFGGGGGGGGGGHGGGGGHHBGHHHHHFHFGGGGHHHHHHHHHGHGGGGGHHHHGHGHHHGFDGGHHHHHHHHHHDHHHHHHF3FGHGDFGFHFFGAFHHHHHHHFHHHFGGFF/<C-<0111==00....-<<0<...-;-----;-9---9.//////9/;//.///99/9///;/9////;9...--.9/:///.//////..;.///:/;/9///9:.......;...//////...
@M03495:530:000000000-LYBTV:1:1114:23835:11599 1:N:0:ACAGGAAA+TAGACAAT
GTCAGCATGTGAGCTTTGGAGTGAAATCTCTTGTCTTAAGGAATAAAGGAAAAAGATTCCGTCGGAGGCTCGGTGCTCTACAGGTTCAACCTTTGTACTCTATTATTGCCTCACATTCCATCTCTTGTGAAAATATATTTGATTGGCTTTTCTGCAGGTTGTTTGCCAGGACTTTCCAAGACCTCCACTAGAAAACACAATAAACTTTTTGGAAGCTGGACAACTATCTTCATTTTTCAGAAACAGTGAAC
+
CBCCCFFFFFFFGGGGGGGGGGHHHHHHHHHHHGHHHHHHHHHHHHHHHHHHHBEGHHHHHFHGGGGGGHHGGGGGHHGHHHHHGHHHHHHHHGHGGGHHHHHHHHHHGHHHHHHHHHHHHHHHHHHHHHGHHHHGHHHGHGHHHHFHHHHHGGHGHGGHHGHHHFHHFGHHHHHHHHHHHHHHHHHHHGH<GHHHFHHEDHFHHHHGHHGGHHGEFHHEHFCCGHHHGHGFGGGGGGGFBCFGGGF;FFB
@M03495:530:000000000-LYBTV:1:1114:22778:11630 1:N:0:ACAGGAAA+TAGACAAT
GTCAGCATGTGAGCTTTGGAATTAGTAAATTCGTTGACGACAGAAGGAGCAAGATAACGACCACAGGGAGGGTGGTTTATCAACGGCAAAATATAGATCGGAAGAGCACACGTCTGAACTCCAGTCACACAGGAAAATCTCGTATGCCGTCTTCTGCTTGAAAAAAAAAAACACGACAACATGATGACTTAGCCATGTTGTTACGATATAATTTGCATTAACATGAGATCGCGTGACAGCATTGTATTTAG
+
BBBBBFFFFFFFGGGFGGGGGGHHHHHHHHHHGGHFHHGGGGGHHHHHHHHHHHFHHHGGGGGHHHHGFEFGBFEGGHHHHHHHGGGGGHHHHHHHHHGHGGGGHHHHGFHGHHHGHFGDGHHHGFHHHHGHHHGHHH1FGHGGHHHGGGGFFDFDGGHHFGHDGGGCFCA.::.--9;..;/0;0;00;0B0;//9/;/::/;.:.;-////////:/;/::B/B/;B/A.--:;A//../;/;///://
@M03495:530:000000000-LYBTV:1:1114:11087:11636 1:N:0:ACAGGAAA+TAGACAAT
GTCAGCATGTGAGCTTTGGAGTGAAATCTCTTGTCTTAAGGAATAAAGGAAAAAGATTCCGTCGGAGGCTCGGTGCTCTACAGGTTCAACCTTTGTACTCTATTATTGCCTCACATTCCATCTCTTGTGAAAATATATTTGATTGGCTTTTCTGCAGGTTGTTTGCCAGGACTTTCCAAGACCTCCACTAGAAAACACAATAAACTTTTTGGAAGCTGGACAACTATCTTCATTTTTCAGAAACAGTGAAC
+
BBBBBFFFFFFFGBGFGGGGGGHHGHHHHHHHHHHHHHHHHHHHHHHGHHHHH2EFHHHGHHHGGGGGFHHGEEEGFHHHHHFGFGFFHHHHHHH4EGGHHHHHHHHFHHHHHHHHHHFHGHHHHHGHFBFFEGGHHHHHHGHHH0FCHFFHHGHHHHHHHGFGFHGHHHHHHHHHHHGHHHHHHHHGHBHFGHHHGFHEGHGGFGGHHHGGHGHHHGGGGF:;GBHFHHGFGGGGFGGFE=CFGGB0CF9
@M03495:530:000000000-LYBTV:1:1114:7127:11638 1:N:0:ACAGGAAA+TAGACAAT
GTCAGCATGTGAGCTTTGGAGAACCCCTGAGTGCTGTAGTTACTGGTATGTACTTTCACTGGTTTATCAACGGCAAAATATAGATCGGAAGAGCACACGTCTGAACTCCAGTCACACAGGAAAATCTCGTATGCCGTCTTCTGCTTGAAAAAAAAAAAAAAAAAAGTAAGAACAGAGTCGATATAATATATGTAGTGTGTAATATACGTAAGACGAACATGTTCGTTAAGTGACATACTAATCTGCGGATG
+
CCDDDFFFFFFFGGGGGGGGGGHHHGGGGHHHHHHHHHHHHHHHHHHHHHHHHFGHHIHIHHGHHHHHHHHGEFGGHHHHGHHHHHHGGGGHHHHHHHGHHHGHHHHHHHHHHHHHHGHHHHHHHFHHHGGHHHHGGGHGHHHHHHHGHHHHGEG<A----::-<.00<000/:///:0-...-000:0000<00:/00.00<0000:<0<<00<----00000.9/..0:00000:000000000-----
@M03495:530:000000000-LYBTV:1:1114:2801:11640 1:N:0:ACAGGAAA+TAGACAAT
GTCAGCATGTGAGCTTTGGAATTAGCTGGTTTATCAACGGCAAATATAGATCGTAAGAGCACACGTCTGAACTCCAGTCACACAGGAAAATATCGTATGCCGTCTTCTGCTTGAAAAAAAAATCAAAAACCACGAAACGTAAAAAGGCCGCGTTGCTAGCTTTTTTCAATAGGTTCCGACCCACAGACGAGCATCGAATGATGCTCAAGTCAGGAAACGCAAAGAACACAACCGGCCTACAACAACACTAT
+
>>>AAFDFFB@D5ED4FGGF5AFAFFGHHEEGHHHH5FEEE2AGFFFHGHHEE2BEEGGBGGEFE1GGEGBGFFCGGHHHHH3>AG?BGG43B4BBGHHF3>>E?EGHG4BBG0B33F/EEC011BF1//?////?/><000<1<?/F.--<-<-.000/000:0-;0;0000000:9.9;-..../9-----00.9/////;:/9//99///././/;-9--//.9BB...;;---./:///99.../;;
@M03495:530:000000000-LYBTV:1:1114:8585:11652 1:N:0:ACAGGAAA+TAGACAAT
GTCAGCATGTGAGCTTTGGTTTATCAACGGCAAAATATAGATCGGAAGAGCACACGTCTGAACTCCAGTCACACAGGAAAATCTCGTATGCCGTCTTCTGCTTGAAAAAAAAAAAAATAAAAAAAAAAAACAATATAACCCAGATTTTAAAGAAAAACACAAAAAACAAGCGCAAATCAGAGAGCACAACAGATCAGAGACGTAATACATAAACGCACATCTAGATAATGACGGTAACACTAAATACAGAC
+
CCCDEFFFFFFFGGGGGGGGGGHHHHHHGGGGGHHHHHHHHHHHGGGGHHHHH2GGHHHGHHHHHHHHHHHHFGGHFFFHHHBGHHGGHHHHGGGHGHHHHHHHGHGHHGGGDGBB/02111?A-<<---...0111110.:..01111:<11.//.....<:..-.../..----1:0:00/..0.//..<:100:00/:.....<101111:.<99-:01111111:11:.9...0100/001<0011<
@M03495:530:000000000-LYBTV:1:1114:5053:11656 1:N:0:ACAGGAAA+TAGACAAT
GTCAGCATGTGAGCTTTGGAATTAGTAAATTCGTTGACGACAGAAGGATCAAGATAACGACCACAGGGAGGGTGGTTTATCAACGGCAAAATATAGATCGGAAGAGCACACGTCTGAACTCCAGTCACACAGGAAAATCTCGTATGCCGTCTTCTGCTTGAAAAAAAAAAAAAACAATAAAAACAGATGATAGAGAAGATAGAAAAAGGATATAAGAGACAGATGATGGTAGAAGTCAGTGAAGAATGCGT
+
CCCCCFFFFFFFGGGGGGGGGGHHHHHHHHHHGGHHHHGGGGGHHHHHHHHHH3GHHHGGGGGGHHHGGGGG?FEEGHHHHHHHGGGGGHHHHHHHHHHHGGGGHHHHHHHGHHHGHHHHHHHHHHHHHHGHHHGHFHFFHGGGHGHHGGGEFGHHGHHHCGHHFGGGC@99--.;.:000;0..//000000:009/0099090/.../00000000;/B//000000:0009900;000;000/00;..
@M03495:530:000000000-LYBTV:1:1114:2833:11669 1:N:0:ACAGGAAA+TAGACAAT
GTCAGCATGTGAGCTTTGGAATTAGTAAATTCGTTGACGACAGAAGGAGCAAGAAACGACCACAGGGAGGGTGGTTTATCAACGGCAAAATATAGATCGGAAGAGCACACGTCTGAACTCCAGTCACACAGGAAAATCTCGTATGCCGTCTTCTGCTTGAAAAAAAAAAAAAAAAAATAGAAAAACAACAAAACAGTAATACTACATTTTACATCCAACTATATGGTAAGCTAACGTACATATGTGAAGCA
+
CCDDDFFFFFFFGGGGGGGGGGHHHHHHHHHHGHHHHHGGGGGHHHHHGHHHHBFHHGGGGGHHHHGGGGGEGFGGHHHHHHHFEGGGHHHHHHHHHHHGGGGHHHHHHHGHHHGHHHHHHHHHHHHHHGHHHHHHFBGGHFGHGHHGFGHGHHHFHHHFCHDGGEGGE-9-;--;;.:0000:.::........:00:00:0;000000;0000/000/000000000000:0/9/.:.0;0000000:0
@M03495:530:000000000-LYBTV:1:1114:4572:11670 1:N:0:ACAGGAAA+TAGACAAT
GTCAGCATGTGAGCTTTGGAGTGAAATCTCTTGTCTTAAGGAATAAAGGAAAAAGATTCCGTCGGAGGCTCGGTGCTCTACAGGTTCAACCTTTGTACTCTATTATTGCCTCACATTCCATCTCTTGTGAAAATATATTTGATTGGCTTTTCTGCAGGTTGTTTGCCAGGACTTTCCAAGACCTCCACTAGAAAACACAATAAACTTTTTGGAAGCTGGACAACTATCTTCATTTTTCAGAAACAGTGAAC
+
CBCCCFFFFFFFGGGGGGGGGGHHHHHHHHHHHHHHHHHHHHHHHHHHHHHHHFEGHIHHHHHGGGGGGHHGGGGGHHHHHHHHHHHHHHHHHHHHHHHHHHHHHHHHHHHHHHHHHHHHHHHHHHHHHHHHHHHHHHHHHHHHHGHHHHHHHHGHHHHHHGHHHHHHHHHHHHHHHHHHHHHHHHHHHHH><GHHHHH<DHDHHHHHHHGGHHHGHHHGGC;;GHHHHHGGGGGHHGHGGCFGGGFFFGF
@M03495:530:000000000-LYBTV:1:1114:3792:11674 1:N:0:ACAGGAAA+TAGACAAT
GTCAGCATGTGAGCTTTGGTCCAGCCTGAGTCCTGGTTTATCAACGGCAAAATATAGATCGGAAGAGCACACGTCTGAACTCCAGTCACACAGGAAAATCTCGTATGCCGTCTTCTGCTTGAAAAAAAAAAAAAGAACTTAATAAAATAATAAACAGCAGATTGGAAGACATCCACAGATTAGACAACATAGGAAGTCGGTTGGGTAGTAAGAGCTGATAATAAGTAAACGCGTGACTATCACGCAGATTA
+
BBBBBFFFFFFFGCGGGGGGGGHHGGHHHHHGGHHHGHHHHHHHHGCGEFHHGBFGGGFDGGEGGHHHFHHFAGHH1BGFGHFHHHGHHHGEGFHHHGHHHHHFEGFHHGECHG4FHHHHHHHEGG/>>D?//>..001<1<11=1>1<000000=/././000.00/.:;0:/;//./00;0000/.:900900.:9.--;---.;.;///9/.;////://///9///.---9;./9//9/..99-9//
@M03495:530:000000000-LYBTV:1:1114:2404:11739 1:N:0:ACAGAAAA+TAGACAAT
GTCAGCATGTGAGCTTTGGAATTAGTAAATTCGTTGACGACAGAAGGAGCAAGATAACGACCACAGGGAGGGTGGTTTATCAACGGCAAAATATAGATCGGAAGAGCACACGTCTGAACTCCAGTCACACAGAAAATCTCGTATGCCGTCTTCTGCTTGAAAAAAAAAAAAAACTATGAAACGCTGTGCTTGTCAGGTGATTTCGAACCTAAAAATAGCATGAGATAATGTGTTAAGTTACATAATGATCG
+
BBBBBFFFFFFFGGGGGGGGGGHHHHHHHHHHGHHHHHGGGGGHHHHHHHHHHBFGHHGGGGGHHHHG1EEG?BEBFGHHHHGHFGFGGHHHHHHHGHHHGFGGHHHHHHHGHHHGGHHHHHHHHHHHHHGF2FGHFFFGFFDHHHGGDDFGGFH1FF1<1>=GCGGGF--:-.00090;00.9;../////.///.:/;//;/....-./////.///9//;////9///99//B///;/////////9.
@M03495:530:000000000-LYBTV:1:1114:7167:11756 1:N:0:ACAGGAAA+TAGACAAT
GTCAGCATGTGAGCTTTGGAGTGAAATCTCTTGTCTTAAGGAATAAAGGAAAAAGATTCCGTCGGAGGCTCGGTGCTCTACAGGTTCAACCTTTGTACTCTATTATTGCCTCACATTCCATCTCTTGTGAAAATATATTTGATTGGCTTTTCTGCAGGTTGTTTGCCAGGACTTTCCAAGACCTCCACTAGAAAACACAATAAACTTTTTGGAAGCTGGACAACTATCTTCATTTTTCAGAAACAGTGAAC
+
CCCCCFFFFFFFGGGGGGGGGGHHHHHHHHHHHHHHHHHHHHHHHHHHHHHHHHGGHIHIHIHGGGGGGHHGGGGGHHHHHHHHHHHHHHHHHHHHHHHHHHHHHHHHHHHHHHHHHHHHHHHHHHHHHHHHHHHHHHHHHHHHHHHHHHHHHHHHHHHHHGHHHHHHHHHHHHHHHGHHHHHHHHHHHHG1FGHHGHHGGHGDHHHHHHGGHHFHHHHHHHHHHHHHHHGGGHHGHGGGFFFGGGFFFF:
@M03495:530:000000000-LYBTV:1:1114:17313:11815 1:N:0:ACAGGAAA+TAGACAAT
GTCAGCATGTGAGCTTTGGAGTGAAATCTCTTGTCTTAAGGAATAAAGGAAAAAGATTCCGTCGGAGGCTCGGTGCTCTACAGGTTCAACCTTTGTACTCTATTATTGCCTCACATTCCATCTCTTGTGAAAATATATTTGATTGGCTTTTCTGCAGGTTGTTTGCCAGGACTTTCCAAGACCTCCACTAGAAAACACAATAAACTTTTTGGAAGCTGGACAACTATCTTCATTTTTCAGAAACAGTGAAC
+
DDDDDFFFFFFFGGGGGGGGGGHHHHHHHHHHHHHHHHHHHHHHHHHHGHHHHHGGHIIHHIHGGGGGGHHGGGGGHHHHHHHHHHHHHHHHHHHHHHHHHHHHHHHHHHHHHHHHHHHHHHHHHHHHHHHHHHHHHGHHHHHHHGHHHHHHGHHHHHHHHGHHHHHHGGHHHHHHHHHHGHHHHHHHHHH>FHHHHHHEGFHHFHHHHHGGHHGHHHHGHFHHHHHHHHGGHGGGGGGFFCFFGGFFGGB
@M03495:530:000000000-LYBTV:1:1114:19051:11816 1:N:0:ACAGGAAA+TAGACAAT
GTCAGCATGTGAGCTTTGGATTAGTAAATTCGTTGACGACAGAAGGAGCAAGATAACGACCACAGGGAGGGTGGTTTATCAACGGCAAAATATAGATCGGAAGAGCACACGTCTGAACTCCAGTCACACAGGAAAATCTCGTATGCCGTCTTCTGCTTGAAAAAAAAAAAAATCAAACAATAAAACGACTGAACTCACTTGCTGATTACTCAACTCACATGACTGCATCTACATGTATCGCAGTTAACTGT
+
CCCCCFFFFFFFGGGGGGGGGGHHHHHHHHHGHFHHHGGGGGHHHHHHHHHHHDGHHGGGGGHHGGGGGGGEGEEGHHHHHHHFEGGGHHHHHHHHHHHGDGGHHHHHHHGFHHGHHHHHHHHHHHHHHGHGGHGHH1FGHGGHHHFGCEAFHHHDFHGGGFHGGGGG-D--;900;0..;000;0-.-..9000000:00900990000000/00;000;0;B0B00000;00000009;..90;00000
@M03495:530:000000000-LYBTV:1:1114:5025:11838 1:N:0:ACAGGAAA+TAGACAAT
GTCAGCATGTGAGCTTTGGAGTGAAATCTCTTGTCTTAAGGAATAAAGGAAAAAGATTCCGTCGGAGGCTCGGTGCTCTACAGGTTCAACCTTTGTACTCTATTATTGCCTCACATTCCATCTCTTGTGAAAATATATTTGATTGGCTTTTCTGCAGGTTGTTTGCCAGGACTTTCCAAGACCTCCACTAGAAAACACAATAAACTTTTTGGAAGCTGGACAACTATCTTCATTTTTCAGAAACAGTGAAA
+
CCCCCFFFFFFFGGGGGFGGGGHHHHHHHHHHHHHHHHHHHHHHHHHHHHHHH2EFHHHHHHHGGGGGGHHGGGGGHHHHHHHHHHHHHHHHHHHHHHHHHHHHHHHHHHHHHHHHHHHHHHHHHHHHHHHHHHHHHHHHHHHHHCGHHHGHHHHHHHHHHGHHHGHHHGGEHHHHHHHHGHBGHHHHHHH1FGHHFHH<DFHHHHHHHHGG/CCEHHHHHGCGHHHHHHGGGGGGGGGGGGFBFFFFFF0
@M03495:530:000000000-LYBTV:1:1114:21938:11842 1:N:0:ACAGGAAA+TAGACAAT
GTCAGCATGTGAGCTTTGGAGGGCAAGAAGTGGTTGTGACATTGCTATGGCAGCTAGAGCCAACTGGTTTATCAACGGCAAAATATAGATCGGAAGAGCACACGTCTGAACTCCAGTCACACAGGAAAATCTCGTATGCCGTCTTCTGCTTGAAAAAAAAAAAAAAAAGAGATATCATAAATCAATATAAACGCATGAATAATCTCTCATCCACTCTTAACTGAAACTCTCAGAAACGACACGATCATTCT
+
CCCCCFFFFFFFGGGGGGGGGGGGGGGHHHHGHBFGGGHHHHHHHHHHHHHHGEHHHHHHHHHGHHHHHGHHEGHHGGGGCHHHHHGHHHHHGGGGGHHHHHHGHHHGGHHHHHHHHHHHHHFHHHHHHH2HHHFDHHGHGEGHGHHGHHHHFHHHGCGGF-<-;---..//0;900;09;00000009;0:.-;..00090:009000090000/00000000000900000090/..---.-...9000
@M03495:530:000000000-LYBTV:1:1114:4573:11844 1:N:0:ACAGGAAA+TAGACAAT
GTCAGCATGTGAGCTTTGGTCCAGCCTGAGTCCTGGTTTATCAACGGCAAAATATAGATCGGAAGAGCACACGTCTGAACTCCAGTCACACAGGAAAATCTCGTATGCCGTCTTCTGCTTGAAAAAAAAAAAAAAAAATAAAGATAAAACATGATCAGCAGTATCGCAGTAGAAAGAAGGACGACTAGATGACACTAATACGATGTAAGAATGAGGATACGTCGAATGAGAAGACCTGACAATCACGAGCG
+
EEEEDFFFFFFFGGGGGGGGGGHHHGHHHHHHHHHHHHHHHHHHHGGGGGHHHAGHHHHHHGGGGHHHHHHHGHHHEHHHGHHHHHHHHHHGHHHHHHHGHHHGGHHHHGGGHGHHGHHHHHHHHHG?DG@</-<<--.011110111<0.0001<1001.1111.....111110<./...---.<00111000</<111.<..<11111<101/0/00.0.--.000111/0//0///0<0000..---
@M03495:530:000000000-LYBTV:1:1114:26004:11926 1:N:0:ACAGGAAA+TAGACAAT
GTCAGCATGTGAGCTTTGGAATTAGTAAATTCGTTGACGACAGAAGGAGCAAGATAACGACCACAGGGAGGGTGGTTTATCAACGGCAAAATATAGATCGGAAGAGCACACGTCTGAACTCCAGTCACACAGGAAAATCTCGTATGCCGTCTTCTGCTTGAAAAAAAAAAAAAAACACTCATTACGATGCTGATTATTAACCAATTTGACCAACGAGTATACGTACTCTTAACTGCAATAGCTATTCTCGG
+
CDDDDFFFFFFFGGGGGGGGGGHHHHHHHHHHGGHHHHGGGGGHHHHHHHHHHGHHHHGGGGGHHHHGFFGGBFGEGHHHHHHHGGGGGHHHHHHHHHHHGGGGGHHHHHHGHHHGHHHHHHHHHHHHHHEHHCGGHHEHHHGGHHHHGDGHGHHHHHHHGHFHHG@FE-:-:--.990//0000:;;..9F00000000000.00000000.......000.:0..00000000;0000000000000;.
@M03495:530:000000000-LYBTV:1:1114:22672:11940 1:N:0:ACAGGAAA+TAGACAAT
GTCAGCATGTGAGCTTTGGTCCAGCCTGAGTCCCTGGTTTATCAACGGCAAAATATAGATCGGAAGAGCACACGTCTGAACTCCAGTCACACAGGAAAATCTCGTATGCCGTCTTCTGCTTGAAAAAAAAAAAAAAAAAAGAGTAGAAATGTCCAAGAAAAGAGTATAAAATATAACACCACATTTAATGTGAATTGTGGAAGAGACGGTGACATATACTTCTGTAATTTGCCAGTTGACTTAGTAAGAGA
+
CCCCCFFFFFFFGGGGGGGGGGHHHGHHHHHHHHHHHHHHHHHHHHGGGGGHHGGHHHHHHHGGGGHHHHHHHGHHHGHHHHHHHHHHHHHHGHHHHHHHBGHHGGHHHHGGGHGHHHHHHHGHHHHGGGBD</><--<-../0000;GE0:;0000.////./0090090;00000:0....0000000000000000.00/../9.....00000;0;000000000000000000900000:000;0/
@M03495:530:000000000-LYBTV:1:1114:10414:11941 1:N:0:ACAGGAAA+TAGACAAT
GTCAGCATGTGAGCTTTGGAATTAGCTGGTTTATCAACGGCAAAATATAGATCGGAAGAGCACACGTCTGAACTCCAGTCACACAGGAAAATCTCGTATGCCGTCTTCTGCTTGAAAAAAAAAAAAAAAAAAAAATATAAATACAAGGACGACAAACACCTGACACACCACCTCACTCACTGACTACAACAATAATGCGGTCATGAATCAATCTCACATAGTCGACTCAGCTGACAACGAAATATTATCGG
+
CBCDDFFFFFFFGGGGGGGGGGHHHHHHHHHHHHHHHHGGGGGHHHHHHHHHHFFGGGHHHHHHHGHHHGHHHHHHHHHHHHHHGHHHHHHHFHHHGGHHHHGGGHGHHHHHHHHHHHHGGGDF//>/<<-----.;00;0000000...-@-9-/.:..////0:/.......0900;:000000/0:0:.00:000.-.-.0000:00:000000000:00.:-..000:00/::.-....0:0000;-
@M03495:530:000000000-LYBTV:1:1114:28945:11974 1:N:0:ACAGGAAA+TAGACAAT
GTCAGCATGTGAGCTTTGGAGTGAAATCTCTTGTCTTAAGGAATAAAGGAAAAAGATTCCGTCGGAGGCTCGGTGCTCTACAGGTTCAACCTTTGTACTCTATTATTGCCTCACATTCCATCTCTTGTGAAAATATATTTGATTGGCTTTTCTGCAGGTTGTTTGCCAGGACTTTCCAAGACCTCCACTAGAAAACACAATAAACTTTTTGGAAGCTGGACAACTATCTTCATTTTTCAGAAACAGTGAAC
+
BBBBBFFFFFFFGGGGGGGGGGHHGHHHHHHHHHFHHHHHHHGHHHHHHHHHHGGGHHHHHHHGGGGGGHHGGGGGHHHHHHHHFGHHHHHHHHHGHHHHHHHHHHHHFHHHHHHHHHGHHHHHHHHHGHGHHHHHHHHHHHHHHHHHHHGHGGHGFHHHHGHHHHHHHHHHHHHHHHHHHHHHHHHHHHH1>FFHFHHCGHHGHHHHHHGGFHGHHHHHHGHHHHHFHGGGGGGGFEGFFFGGGGGBB;0
@M03495:530:000000000-LYBTV:1:1114:22406:12019 1:N:0:ACAGGAAA+TAGACAAT
GTCAGCATGTGAGCTTTGGAGTGAAATCTCTTGTCTTAAGGAATAAAGGAAAAAGATTCCGTCAGAGGCTCGGTGCTCTACAGGTTCAACCTTTGTACTCTATTATTGCCTCACATTCCATCTCTTGTGAAAATATATTTGATTGGCTTTTCTGCAGGTTGTTTGCCAGGACTTTCCAAGACCTCCACTAGAAAACACAATAAACTTTTTGGAAGCTGGACAACTATCTTCATTTTTCAGAAACAGTGAAC
+
BBBBBFFFFFFFGCGGGGGGGGHHGHHHHHHHHHHHHHHHHHHHHHHHHHHHH2EFHHHFHEGGGHHFGGHGEEDGHHGHHHHHHHHGHHHHHHHHHHHHHGHHHHHFHHHHHHGHHHFFGHGHHHHHHHHHEHHGHHHHHGHHHFFEHHHHHHFGHHFGHFHHHGFHHHHHHHHHHHHHHHHHHGHHHHH<GHHGHFHFGHGHHHHHHHGGCGGHFFGAAGCGHHHHHHHHHHFHHHGBHCFFGGF0;C9
@M03495:530:000000000-LYBTV:1:1114:5182:12026 1:N:0:ACAGGAAA+TAGACAAT
GTCAGCATGTGAGCTTTGGAATTAGTAAATTCGTTGACGACAGAAGGAGCAAGATAACGACCACAGGGAGGGTGGTTTATCAACGGCAAAATATAGATCGGAAGAGCACACGTCTGAACTCCAGTCACACAGGAAAATCTCGTATGCCGTCTTCTGCTTGAAAAAAAAAAAACAACAAGAATTAATCTATAACAATAAAATTGACTTCAGACAACGAATAACAGACAACTATAGGGGAAGCAGGAGCTATC
+
CCCCCFFFFFFFGGGGGGGGGGHHHHHHHHHHGHHHHHGGGGGHHHHHHHHHH2FGHHGFGGGHHHHGFEFF?FFEGHHHHHHHGGGGGHHHHHHHHHHHGGGGHHHHHHHGHHGGFHHHHHHHHHHHGHGHHHHGHFCGHHGGHHHFGGGHGFHHHHHHHHHHGGGGEG--......///9;9000009;;0000;BB000:000000000//;-:...0090/.//.:00000......0/....;00/
@M03495:530:000000000-LYBTV:1:1114:5107:12041 1:N:0:ACAGGAAA+TAGACAAT
GTCAGCATGTGAGCTTTGGACTCCTGACTGGTTTATCAACGGCAAAATATAGATCGGAAGAGCACACGTCTGAACTCCAGTCACACAGGAAAATCTCGTATGCCGTCTTCTGCTTGAAAAAAAAAAAAAAAAAACAGACAATACACTGGGCATGTAGAGCAATGGCTAGAAAGTACGTGATAGCAAGACAAAACAGACATGTTACTATTCTTATCGTATAGTCTTAATTCACACGTATATGTCATGTATGA
+
CCCCCFFFFFFFGGGGGGGGGGHHHHHHHHHHHHHHHHHHGGGGGHHHHHHHHDGHGGGGHHHHHHHGHHHGAFHHHHHHHHHHHHGHHHHHHHGHHHGGHHHHGGGHGHHHHHHHFFHGHGGCFB@//->-<<.</<CC/0000:00/..//;0000000/000//0.0000000.//./00000;////:...//./0009:00:0;000000.9./09000000000000:-;:9B000000000000
@M03495:530:000000000-LYBTV:1:1114:6727:12052 1:N:0:ACAGGAAA+TAGACAAT
GTCAGCATGTGAGCTTTGGTCCGACTGGTTTATCAACGGCAAAATATAGATCGGAAGAGCACACGTCTGAACTCCAGTCACACAGGAAAATCTCGTATGCCGTCTTCTGCTTGAAAAAAAAAGATTAGGAACATTAACTTGTGTGTTTCAATTTAGGCTGAAAAGGTACCAAACATCGCACATGTGTATATTACAGAATACACCAAAACGACGCAACATGACGAAACAATGAAGTGTATTTTGACCCAATT
+
BAABBFFFFFBFGGGFGFBGCFEEGGGHEGHHHGHHHGGGGGHHHHHHHHHHH1AFEFECGHHHEHFHCGHGBFFGFGFHHHHGHHAGCFF3FEGFEHBFF@//F?GEGBGHFF3FFGGGGC/?22222220011??DD11<?F0?FGHF111<11111><>10/.<=00=0<.<0<...--000;000;0000000900;00/.9.9.-.---=9@.////9.-.-/./://///9//:///.//...:/
@M03495:530:000000000-LYBTV:1:1114:7978:12067 1:N:0:ACAGGAAA+TAGACAAT
GTCAGCATGTGAGCTTTGGTCCAGCCTGAGTCCCTGGTTTATCAACGGCAAAATATAGATCGGAAGAGCACACGTCTGAACTCCAGTCACACAGGAAAATCTCGTATGCCGTCTTCTGCTTGAAAAAAAAAAAAATAAAAACAATAGGTTAAAATTTATTTAATAAAAACGTCAAATATACAAATTAGTCTTGTTGTTACAATGTATATGGTCATAACATGAGATCGATTGGAAGGTAATCTTATTGGTTT
+
CCCCCFFFFFFFGFGGGGGGGGHHHGHHGHHHHHHHHHHHHFHHHHGGGGGHHHHHHHHHHHGGGGHHHHHHEEHHHGHHHHHHHHHHHHHHGHHHFFHGBFGFGFHHGHGGGHGHHHHHHHGHGFHCFDBB<>-<1<1<1.<><1100=0=D0</=0=00<D00<00:;-..CA0:00:00<00C000900000.;.0;0;90;;000;00000;;CFG/C000/.../..//;.//://;;/;9//:..
@M03495:530:000000000-LYBTV:1:1114:3792:12068 1:N:0:ACAGGAAA+TAGACAAT
GTCAGCATGTGAGCTTTGGAATTAGTAAATTCGTTGACGACAGAATGAGCAAGATAACGACCACAGGGAGGGTGGTTTATCAACGGCAAAATATAGATCGGAAGAGCACACGTCTGAACTCCAGTCACACAGGAAAATCTCGTATGCCGTCTTCTGCTTGAAAAAAAAAAAAAAAAAACAAATCATAACTACTGAGGAAAGAGTTCATACAGAATTATATAAAGTAGATCCGGTGAGAGTCATCTAGAAAC
+
CCCCCFFFFFFFGGGGGGGGGGHHHHHHHHHHGGHHHHGGGGGHHHHHHHHHH2BGHHGGGGGHHHHGAFEGEFGEFHHHHHHHGGCGGHHGHHHHGHHGGGFGCGHHGHHGHHHGHHHHHHHHHHHHHHGHHHHHHHBGEGGGHHHHGGGHGFHHHHHHGGHHCFGGGC:99;----....//////////////.:/:.//9;/;//99/9//////;////;/;///9.-9-9.////:////;////
@M03495:530:000000000-LYBTV:1:1114:15437:12093 1:N:0:ACAGGAAA+TAGACAAT
GTCAGCATGTGAGCTTTGGTCCAGCCTGAGTCCTGGTTTATCAACGGCAAAATATAGATCGGAAGAGCACACGTCTGAACTCCAGTCACACAGGAAAATCTCGTATGCCGTCTTCTGCTTGAAAAAAAAAAAAACCGACAGCCGCAGGGGAGTGAGTCGGAGGCTTTGGCACAAACTACAGTAAGCAGCACACGCTCACACACACGGTACATCAAGAGTCAAGACTCCCGACACGAAGATCACGATAATAA
+
CCCCCFFFFFFFGGGGGGGGGGHHHGHHFHGHHHHHHHHHHHHHHGGGGGHHHBFGHHHHHGGGGHHHHHHH?GHHGGHHHHHHHHHHHHHGHHHHHFHFHGHGGHHHHGGGHGHGGHHHFHEHHHGCGGCC/-..<<-<<..-<----:.;:.0:90-----9.//0;900//..00/////;/////:A/.-:...;:/..99--;..//;//;/.//////////...---.-..;/::/...../:/
@M03495:530:000000000-LYBTV:1:1114:19158:12122 1:N:0:ACAGGAAA+TAGACAAT
GTCAGCATGTGAGCTTTGGAATTAGCTGGTTTATCAACGGCAAAATATAGATCGGAAGAGCACACGTCTGAACTCCAGTCACACAGGAAAATCTCGTATGCCGTCTTCTGCTTGAAAAAAAAAAAAAAGAAAGGAACAGGAAAAAGTGCGCGCTACGGACGACTAGCAATAGGCTCCGCACCCCACACAATCATTCGTCGACTCTTAAGGCAGACGTGGCGAAGATAACAAGAGCACACATATGGAATACA
+
CCCCCFFFFFFFGGGGGGGGGGHHHHHHHHHHHHHHHHGGGGGHHHHHHHHHH2EEFGHHHHHHHGHHHGHHHHHHHHHHHHHHGHHHHHHHHHHHGGHGHHGGGHGHHHHGHHHHHHFGGGB/<<</..0010>00<0.0///.<000-<--:-:...----.-//00;B0;/0..9.---.-......////////.---..//;////9...-...-----./9/////;.//9/../////;:/9//
@M03495:530:000000000-LYBTV:1:1114:21675:12124 1:N:0:ACAGGAAA+TAGACAAT
GTCAGCATGTGAGCTTTGGAATTAGTAAATTCGTTGACGACAGAAGGAGCAAGATAACGACCACAGGGAGGGTGGTTTATCAACGGCAAAATATAGATCGGAAGAGCACACGTCTGAACTCCAGTCACACAGGAAAATCTCGTATGCCGTCTTCTGCTTGAAAAAAAAAAAACAAATCAGAGCGCAACACTAGGCAGCAGTCCACGGAATACGTGTGAACATATACTCGAGAACCATAAAGCAAATCAGAT
+
CCCDEFFFFFFFGGGGGGGGGGHHHHHHHHHHGGHHHHGGGGGHHHHHHHHHHGHHHHGGGGGHHHHGGGGGBFFGGHHHHHHHGGGGGHHHHHHHHHHHGGGGHHHHHHHGHHHGHHHHHHHHHHHHHHGHHHHHHHCHHHGGHHHHGGGHGHHHHHHGHHHHHGGGG@-<.<<.10<000/-----:.0/0//0..::10010.-9..00.0//.11<11111110.....0.<0001110/0100001
@M03495:530:000000000-LYBTV:1:1114:22067:12138 1:N:0:ACAGGAAA+TAGACAAT
GTCAGCATGTGAGTTTGGTCCAGCCTGAGTCCTGGTTTATCAACGGCAAAATATAGATCGGAAGAGCACACGTCTGAACTCCAGTCACACAGGAAAATCTCGTATGCCGTCTTCTGCTTGAAAAAAAAAAAAAAAAAAAGGAAGAAGTACATATAGGAGAAGAAAGAAATGTGAAAAAACACACAGCGCGATCGATGGTTCGACTACACGAATCGTTGATCAATTGGTTACAAGAGTGTGTATATGTACGA
+
CDEEDFFFFFFFGGGGGGGGGGHHGHHHHHHHHHHHHHHHHHHHGGGGGHHHHFGHHHHHGEGGHHHHHHHGGGHGHHHHHHHHHHHHHHGHHHHHHHHHHHGGHHHHGFGHGHHHHHHHGHHHHGGGGG@<><-<---../<../<11<11111<0</../0//0/:/11:11111.<.....<..-9--9.-..1.011-...-/0<9-<...../.<110<1001.10110/.1111.111<1<11..
@M03495:530:000000000-LYBTV:1:1114:8104:12140 1:N:0:ACAGGAAA+TAGACAAT
GTCAGCATGTGAGCTTTGGAATTAGTAAATTCGTTGACGACAGAAGGAGCAAGATAACGACCACAGGGAGGGTGGTTTATCAACGGCAAAATATAGATCGGAAGAGCACACGTCTGAACTCCAGTCACACAGGAAAATCTCGTATGCCGTCTTCTGCTTGAAAAAAAAAAAAAAGACAAAAAAGACTATAAAATTAAAATGCACACTATCAACGATAGAGAGTGAGAATATTAGAGATGAACAAGCGAGCG
+
CCCCDFFFFFFFGGGGGGGGGGHHHHHHHHHHGHHHHHGGGGGHHHHHHHHHHFGHHHGGGGGHHHHGFFGGBFFGGHHHHHHHGGGGGHHHHHHHHHHHGGGGHHHHHHHGHHHGHHHHHHHHHHHHHHGHHHHHHHFHHHGGHHHHGGGHGHHHHHHHHHHHHGGGGG<<--..://<:.<../0000::<0000000000:0.//0<00/..<9.:00.0000000<000000<000000//...---
@M03495:530:000000000-LYBTV:1:1114:4726:12152 1:N:0:ACAGGAAA+TAGACAAT
GTCAGCATGTGAGCTTTGGAGTGAAATCTCTTGTCTTAAGGAATAAAGGAAAAAGATTCCGTCGGAGGCTCGGTGCTCTACAGGTTCAACCTTTGTACTCTATTATTGCCTCACATTCCATCTCTTGTGAAAATATATTTGATTGGCTTTTCTGCAGGTTGTTTGCCAGGACTTTCCAAGACCTCCACTAGAAAACACAATAAACTTTTTGGAAGCTGGACAACTATCTTCATTTTTCAGAAACAGTGAAC
+
BBBBBFFFFFFFGFGGFGGGGGHHHHHHHHHHHFGGHHHHHGHHHHHHHHHHH2EFHHHHGFGGGGGGGHHG?EEGHHHHHHHHHHHHHHHHHHHHHHHHHHHHHHHHEHHHHHHHHHFFGHHHHHHHHHGGHHHHHHHHHGHHHFGHHHHHGHHGHHHHHGHHHHGGFHHHHHHHHHGHHHHFHHHHHHH1FGHHGFHGHFGHHHHHHHGGBGGHHHHEFC;:CGHGGHGGGGFGGGGFGCBFGGG0;;0
@M03495:530:000000000-LYBTV:1:1114:14770:12190 1:N:0:ACAGGAAA+TAGACAAT
GTCAGCATGTGAGCTTTGGTCCAGCCTGAGTCCTGGTTTATCAACGGCAAAATATAGATCGGAAGAGCACACGTCTGAACTCCAGTCACACAGGAAAATCTCGTATGCCGTCTTCTGCTTGAAAAAAAAACAGGCGGACATTCCTAAAGATGACAGCATTCGGGCCGAGATGACTCTCTCCGTGGCCTTAGCTGTGCCCGTGCGACACTCACTATCGTGCCTAGGCGTGAACAAGTGTGAGACTCTCCTAC
+
BBBBBFFFFFFFFFFFGGFGGGFHGGHFGHHHHFHHFGHHHHHHHGGGGGHHHBDFHHHHHGGGGHHHHHHHEGHHEHHHGHHHHHHHHHHGHHHCGFGBGFGFDCGHFGEGHGBGHFFE3BBGDHC?<B/<2//<</-->1<1=1><11<=D0<0</=<00.<@A---:.00;;C0000/:..--90909909;/0;/.9..-.9-9/9/;//;9..9:./////;9-..//..//99;//;///;///;
@M03495:530:000000000-LYBTV:1:1114:16994:12224 1:N:0:ACAGGAAA+TAGACAAT
GTCAGCATGTGAGCTTTGGAATTAGTAAATTCGTTGACGACAGAAGGAGCAAGATAACGACCACAGGGAGGGTGGTTTATCAACGGCAAAATATAGATCGGAAGAGCACACGTCTGAACTCCAGTCACACAGGAAAATCTCGTATGCCGGCTTCTGCTTGAAAAAAACAAAATATCAAAGCTTTGTATAAGTAAGTAACACCATAATCGTGTCCTGCGGCCCACTCTCTCTTTCGCCAGTACGATAAGCGG
+
BBBB?CFFF@@DGFGAGBCGGGGHH5FFFHHHGAFGGFA2AEAHHHFHHAHFG23D5AECEAA1AFEEFECG1BEEG?GGHHHFGC/EEHHH3BGBG4?FEEG/GGEC0EG<BFHCG2GD1?GGFFHH11EF/GC0F1111????G1D<-<-->0000=<<0D0C--.::..0;00=00090009;000;0;00;0000;/.900000...9;000/9----...//;/B////....-///;.9.;//-9
@M03495:530:000000000-LYBTV:1:1114:28166:12253 1:N:0:ACAGGAAA+TAGACAAT
GTCAGCATGTGAGCTTTGGAGTGAAATCTCTTGTCTTAAGGAATAAAGGAAAAAGATTCCGTCGGAGGCTCGGTGCTCTACAGGTTCAACCTTTGTACTCTATTATTGCCTCACATTCCATCTCTTGTGAAAATATATTTGATTGGCTTTTCTGCAGGTTGTTTGCCAGGACTTTCCAAGACCTCCACTAGAAAACACAATAAACTTTTTGGAAGCTGGACAACTATCTTCATTTTTCAGAAACAGTGAAC
+
CCCCCFFFFFFFGGGGGGGGGGHGGHHHHHHHHHHHHHHHHGHHHHHHHHHHH2EGHIHHHHHGGGGGGHHGGGGGHHHHHHHHHHHGHHHHHHHHGHHHHHHHHHHHHHHHHHHHHHHHGHHHHHHHHHHHGHHHHHHHHFHHHHGHHHHHHHHHHHHHHGHHHHHHHHHHHHHHHHHHEHHHHHGFGHH1FFGHEFH<<=G=DHHHHHGGFHGHHHGFHGCGGHHHHHGGGGGGGGGFEFFGGGGE0B0
@M03495:530:000000000-LYBTV:1:1114:27249:12266 1:N:0:ACAGGAAA+TAGACAAT
GTCAGCATGTGAGCTTTGGAATTAGTAAATTCGTTGACGACAGAAGGAGCAAGATAACGACCACAGGGAGGGTGGTTTATCAACGGCAAAATATAGATCGGAAGAGCACACGTCTGAACTCCAGTCACACAGGAAAATCTCGTATGCCGTCTTCTGCTTGAAAAAAAAAATGCGTACAGATAGGTCGAGTATTTACATTTTACGCCAGCTGTCCACTTCGATTTCATTCGTCACCAGGCAATCGTAATTCC
+
AABBBFFFFBDFEGF4BEFFFGHHHFFHFGGGFAFEFDFCEGGCHHGHFHHHGGGHHDEFG?EGHFHGFEGG1BEEFEGBFH4F?@ECEHGHGFHFHHHAAE?/GCGHHFHCGGHFFGGDGHEG@DGGDGGHHA0GFB1FDFGGFHFHC<-GFDG<GHGHC<0=.-<C--.00..9-.00;C0/;99--;.;C000;0000;;9.9.9://99//9///9.//.;9////9.../9.....:/;9;.99B/
@M03495:530:000000000-LYBTV:1:1114:15287:12274 1:N:0:ACAGGAAA+TAGACAAT
GTCAGCATGTGAGCTTTGGAATTAGTAAATTCGTTGACGACAGAAGGAGCAAGATAACGACCACAGGGAGGGTGGTTTATCAACGGCAAAATATAGATCGGAAGAGCACACGTCTGAACTCCAGTCACACAGGAAAATCTCGTATGCCGTCTTCTGCTTGAAAAAAAAAAAAAAAAAAACACAGAGTGATAACACTTGGTAACAACAGACAACAGACTACAAATGACCATGCAGCGCCACTGACGGATATT
+
CCCDDFFFFFFFGGGGGGGGGGHHHHHHHHHHGHHHHHGGGGGHHHHHHHHHHBGHHHGGGGGHHHHGFEGGBFEFGHHHHHHHGGGGGHHHHHHHHHHHGGGGHHHHHHHGHHHGHHHHHHHHHHHHHHGHHHHGHHFHHHFGHHHHGGGGGHHHHHHHGFHHHGGGGEDA--<<@F;...<.0/0:0:0<00::000<00000..</.:/..//:00<0000<0:<:000000---<.0000<-...00
@M03495:530:000000000-LYBTV:1:1114:26917:12297 1:N:0:ACAGGAAA+TAGACAAT
GTCAGCATGTGAGCTTTGGAGTGAAATCTCTTGTCTTAAGGAATAAAGGAAAAAGATTCCGTCGGAGGCTCGGTGCTCTACAGGTTCAACCTTTGTACTCTATTATTGCCTCACATTCCATCTCTTGTGAAAATATATTTGATTGGCTTTTCTGCAGGTTGTTTGCCAGGACTTTCCAAGACCTCCACTAGAAAACACAATAAACTTTTTGGAAGCTGGACAACTATCTTCATTTTTCAGAAACAGTGAAC
+
CDDDCFFFFFFFGGGGGGGGGGHHHHHHHHHHHHHHHHHHHHHHHHHHHHHHHGGGHIIHHIHGGGGGGHHGGGGGHHHHHHHHHHHHHHHHHHHHHHHHHHHHHHHGHHGHHHHHHHHHHHHHHHHHHHHHHHHHHHHHHHHHHHHHHHHHGHHHHGHHHGHHHHHHHHHHHHHHHHHHHGHHHHHHHHH<FHFGHFHFHHHHHGHHHHGGFGGEHHGHHCC=GHHHHHGGGGGGGGGFGCFGGGGFFG0
@M03495:530:000000000-LYBTV:1:1114:16718:12298 1:N:0:ACAGGAAA+TAGACAAT
GTCAGCATGTGAGCTTTGGAATTAGTAAATTCGTTGACGACAGAAGGAGCAAGATAACGACCACAGGGAGGGTGGTTTATCAACGGCAAAATATAGATCGGAAGAGCACACGTCTGAACTCCAGTCACACAGGAAAATCTCGTATGCCGTCTTCTGCTTGAAAAAAAAAAAAAATAAATAATATACATCTATCTCGTGAGTACAAACTCGTCACGGTAGATCCGGACACAAAAGTCTAGGCGTAGATGATT
+
BCCCCFFFFFFFGGGGGGGGGGHHHHHHHHHHGGHHHHGGGGGHHHHHHHHHHHHHHHGGGGEHHHHGFEGG1BFFGHHHHHGHGGGGGHHHHHHGHFHHGGGGHHGHHHHGHGHGHHHHHHHHHHHHHHGHGHHHHF1FGGFGGHHGGAGHF1FGBFGFHHHHHGGGGG@:-:.000=;000000000000009..;;.000000.00.9.....:..0900.-9--./.../000000/-.--;00000
@M03495:530:000000000-LYBTV:1:1114:21868:12320 1:N:0:ACAGGAAA+TAGACAAT
GTCAGCATGTGAGCTTTGGTCCAGCCTGAGTCCTGGTTTATCAACGGCAAAATATAGATCGGAAGAGCACACGTCTGAACTCCAGTCACACAGGAAAATCTCGTATGCCGTCTTCTGCTTGAAAAAAAAAAAAAACGACAGACCAGTGATAGCACATCCAAAGGTCAGTGACTAGACTGTGCAAGAAGACAACGAAGACACAGCGATATCGAATACACTTCATTCATGTACATGTCGAACCGTGCTCTGCG
+
CDDDDFFFFFFFGGGGGGGGGGHHHGHHHHHHHHHHHHHHHHHHHGGGGGHHHBGHHHHHHGGGGHHHHHHHGHHHGGHHHHHHHHHHHHHGHHHHHHHGHHHGGHHHHGGGHGHHHHHHGHHHHHGGGGD>/-><-.<--/..<.00000;:00/;0/000//<00/:0000000000000000///0://.9..:.////..--..-0.::090000000000:;0000;0000...:--9...0000:
@M03495:530:000000000-LYBTV:1:1114:16153:12324 1:N:0:ACAGGAAA+TAGACAAT
GTCAGCATGTGAGCTTTGGTTTATCAACGGCAAAATATAGATCGGAAGAGCACACGTCTGAACTCCAGTCACACAGGAAAATCTCGTATGCCGTCTTCTGCTTGAAAAAAAAAAAAAAAAAACAAAGAAGAGAGATGTACGCAGTATTATATCCAAATCGAAAAGAAAGCTCATAATTAGCAATAGTGAATATACGTCTCAGGACATATGAGACAAACAAAATATTGTGAGTGCACTTCTCACATTAAAGT
+
CCDDEFFFFFFFGGGGGGGGGGHHHHHHGGGGGHHHHHHHHHHHGGGGHHHHHFGGHHHGHHHHHHHHHHHHHHGHHHHHHHFHHHGGHHHHGGGHGHHHHHHHHHHHHGGGG?C></<>->....</./0.<..10:11...:<1111:1<1110:00../.-/../0/<:0<111110/1101<11<111111.0.//1</0./0111<110///.<...<0:11:1<110110<<:101101:1<11:
@M03495:530:000000000-LYBTV:1:1114:20864:12366 1:N:0:ACAGGAAA+TAGACAAT
GTCAGCATGTGAGCTTTGGAGTGAAATCTCTTGTCTTAAGGAATAAAGGAAAAAGATTCCGTCGGAGGCTCGGTGCTCTACAGGTTCAACCTTTGTACTCTATTATTGCCTCACATTCCATCTCTTGTGAAAATATATTTGATTGGCTTTTCTGCAGGTTGTTTGCCAGGACTTTCCAAGACCTCCACTAGAAAACACAATAAACTTTTTGGAAGCTGGACAACTATCTTCATTTTTCAGAAACAGTGAAC
+
CBCCDFFFFFFFGGGGGGGGGGHHHHHHHHHHHHHHHHHHHGHHHHHHHHHHHGGGHHIHHIHGGGGGGHHGGGGGHHHHHHHHGHHHHHHHHHHHHHHHHHHHHHHHHHHHHHHHHHHHHHHHHHHHHHHHHHHHHHHHHHHHHHHHHHHHHHHHHHHHHGHHHHHHHHHHHHHHHHHHHHHHHHHHHHH<GFHHHHHGGHHHHHHHHHGGFHFHHHHHHFGHHHHHHHGGGGHHHGGGGCFGGGGFGG0
@M03495:530:000000000-LYBTV:1:1114:2753:12382 1:N:0:ACAGGAAA+TAGACAAT
GTCAGCATGTGAGCTTTGGAATTAGTAAATTCGTTGACGACAGAAGGAGCAAGATAACGACCACAGGGAGGGTGGTTTATCAACGGCAAAATATAGATCGGAAGAGCACACGTCTGAACTCCAGTCACACAGGAAAATCTCGTATGCCGTCTTCTGCTTGAAAAAAAAAAAAAAACACCTTTAATACACAAATCGTTATACTAAAATACTAGATGTACAAATATGTACACAGAGTGTGTTAATGTACATCT
+
BBCCCFFFFFFFGGGGGGGGGGHHHHHHHHHHGGHHHHGGGGGHHHHGHHHHHHHHHHGFGGGHHHHGFGGGEFGGGHGHHHFHGGGGGHHHHHHHHHHHGGGGFHHHHHHGHHHGHHHHHHGHHHHHGGGHHGHHH1=GHHGGHHHGGGGHGHHHHHHH<G0DGGGGGGA;---9:../0000000900..90.....0000;000000;0;0000000;0900:000;0.0/9000./0:;0:000000
@M03495:530:000000000-LYBTV:1:1114:27681:12403 1:N:0:ACAGGAAA+TAGACAAT
GTCAGCATGTGAGCTTTGGAGTGAAATCTCTTGTCTTAAGGAATAAAGGAAAAAGATTCCGTCGGAGGCTCGGTGCTCTACAGGTTCAACCTTTGTACTCTATTATTGCCTCACATTCCATCTCTTGTGAAAATATATTTGATTGGCTTTTCTGCAGGTTGTTTGCCAGGACTTTCCAAGACCTCCACTAGAAAACACAATAAACTTTTTGGAAGCTGGACAACTATCTTCATTTTTCAGAAACAGTGAAC
+
DDDCCFFFFFFFGGGGGGGGGGHHHHHHHHHHHHHHHHHHHHHHHHHHHHHHHFEGHHIHHHHGGGGGGHHGGGGGHHHHGHHHHHHGHHHHHHHHHHHHHHHHHHHEHHHHHHHHHHHHHHHHHHHHHHGHHHHHHHHHHHHHFHHHHHHHHGEHHHHHHGHHHHHHFHHHHHHHHHHGHHHHHHHHHHH<FGHHGHE.DDFFFHHHHHGGFHFGHHHHHGGHFHHGHHGGGGGGGGGGGFFGGGGFGG0
@M03495:530:000000000-LYBTV:1:1114:5674:12422 1:N:0:ACAGGAAA+TAGACAAT
GTCAGCATGTGAGCTTTGGAGTGAAATCTCTTGTCTTAAGGAATAAAGGAAAAAGATTCCGTCGGAGGCTCGGTGCTCTACAGGTTCAACCTTTGTACTCTATTATTGCCTCACATTCCATCTCTTGTGAAAATATATTTGATTGGCTTTTCTGCAGGTTGTTTGCCAGGACTTTCCAAGACCTCCACTAGAAAACACAATAAACTTTTTGGAAGCTGGACAACTATCTTCATTTTTCAGAAACAGTGAAC
+
CCCCCFFFFFFFGGGGGGGGGGHHHHHHHCFHHHHHHHHHHHHHHHHHHHHHHHGGHHHHHHHGGGGGGHHGCFGGHGHHHHHHHHGHHHHHHHHHHHHHHHHHHHHHHHHHHHHHHHGHHHHHHHHHHHHHHHHHHHHHHHHHHAGGHHHHGHEHGHGHHGFFHHHHFFHHHHHHHHFHHHHHHHHHHHH<FGHHCGH<DGGHHHHHHHGGFHHGHHHFHGGGHHHHHHGGGGGGGGGFFBFFGGF00;0
@M03495:530:000000000-LYBTV:1:1114:13868:12429 1:N:0:ACAGGAAA+TAGACAAT
GTCAGCATGTGAGCTTTGGAGTGAAATCTCTTGTCTTAAGGAATAAAGGAAAAAGATTCCGTCGGAGGCTCGGTGCTCTACAGGTTCAACCTTTGTACTCTATTATTGCCTCACATTCCATCTCTTGTGAAAATATATTTGATTGGCTTTTCTGCAGGTTGTTTGCCAGGACTTTCCAAGACCTCCACTAGAAAACACAATAAACTTTTTGGAAGCTGGACAACTATCTTCATTTTTCAGAAACAGTGAAC
+
AABABFFFFFFFGGGGGGGGGGHHHHHHHHHHHGHHHHHHHHHHHHHHHFHHHHGGHHHHHGHFGGGGGHHGEEGGHHFHHHHHGHGHGHHHHHHGHHHHHHHHHHHHHHHHHHHGHGHHHHHHHHHHHGHGHHHHHHHHGDHHHGGHHHHHFHHGFHHHHGHFHHHHHHHHHHHHHHHHHHHHHHHHHHH<FHHHGGH<GH<DGHHHHHGGFHGHHHHGHFGHHGHHHEGGGGGGGGGFBCCFGGG;BFC
@M03495:530:000000000-LYBTV:1:1114:22574:12432 1:N:0:ACAGGAAA+TAGACAAT
GTCAGCATGTGAGCTTTGGTCCAGCCTGAGTCCCTGGTTTACAACGGCAAAATATAGATCGGAAGAGCACACGTCTGAACTCCAGTCACACAGGAAAATCTCGTATGCCGTCTTCTGCTTGAAAAAAAAAAAAAAAAAGACAAAAATAAAGTCAAATAACACAAAAGAGATGCAAAAGTGACAATGTAATCGCGCTGACACTGTATATACACATAGACTATACATGGTAAACAGCGGCAGATCAAGTCGGG
+
EEEEEFFFFFFFGGGGGGGGGGHHHGHHHHHHHHHHHHHHHHHHHGGGGGHHHFGHHHHHHGGGGHHHHHHHGHHHGHHHHHHHHHHHHHHGHHHHHHHHHHHGGHHHHGGGHGHHHHHHGHHHHHGGGG>A<><---.<////<:.011111::111100<...././/10:011//0111110011<1:.9---<./00001111:1:1000011010111:11/11111</.---9-.00:0011.--
@M03495:530:000000000-LYBTV:1:1114:16834:12438 1:N:0:ACAGGAAA+TAGACAAT
GTCAGCATGTGAGCTTTGGAATTAGTAAATTCGTTGACGACAGAAGGAGCAAGATAACGACCACAGGGAGGGTGGTTTATCAACGGCAAAATATAGATCGGAAGAGCACACGTCTGAACTCCAGTCACACAGGAAAATCTCGTATGCCGTCTTCTGCTTGAAAAAAAAAAAAAAAACAAAATAAAAAACTAATAAGGACAAGTCAATCCGTATCAACATAGGAGACAAATACAGTCTCACTAACAATATAA
+
CCCCEFFFFFFFGGGGGGGGGGHHHHHHHHHHGGHHHHGGGGGHHHHHHHHHHBFHHHGGGGGHHHHGFEGGEFGGGHHHHHHHGGGGGHHHHHHHHHHHGGGGHHHHHHHGHHHGHHHHHHHHHGHHHHGHHGHHHHFHHHGGHHHHGGGHGHHHHHHHHGHHHGGGG@<@-<--.<<F.001110-<010111100</..111111<9....11/0/1100/..///1100110111111000001111
@M03495:530:000000000-LYBTV:1:1114:21896:12448 1:N:0:ACAGGAAA+TAGACAAT
GTCAGCATGTGAGCTTTGGAGTGAAATCTCTTGTCTTAAGGAATAAAGGAAAAAGATTCCGTCGGAGGCTCGGTGCTCTACAGGTTCAACCTTTGTACTCTATTATTGCCTCACATTCCATCTCTTGTGAAAATATATTTGATTGGCTTTTCTGCAGGTTGTTTGCCAGGACTTTCCAAGACCTCCACTAGAAAACACAATAAACTTTTTGGAAGCTGGACAACTATCTTCATTTTTCAGAATCAGTGAAC
+
3>AAAFDDFFFFGFGEAGGGGGHHHHHCDFGHHDEGHD6BF3FGGHHDGFHFFHGAGHFGFBFEEEC?GFFG0E?>EGGHGH@CFGGHHFFFHG3BFBGGHFHHHHF4D@GHFEHBG4FHGHHGFDGG34?FFGEFFHHHFHHGB0FCGHFDFFGGHGFGCEHHHHGFHGHHHHHHGHHHACCFG.GHHHE11FCF..<<<=00<DH0DDCCCGHHEC/CHGH.CGGFFCFFFF0BFGGBFF0;0BB00;9
@M03495:530:000000000-LYBTV:1:1114:3022:12455 1:N:0:ACAGGAAA+TAGACAAT
GTCAGCATGTGAGCTTTGGAATTAGTAAATTCGTTGACGACAGAAGGAGCAAGATAACGACCACAGGGAGGGTGGTTTATCAACGGCAAAATATAGATCGGAAGAGCACACGTCTGAACTCCAGTCACACAGGAAAATCTCGTATGCCGTCTTCTGCTTGAAAAAAAAAAACACAAACAAAATAAAAATCAAGAAAACAACATAACATATACTAGACATGACATAGAGTAACACTGCATACAACAAACGTA
+
DDDDDFFFFFFFGGGGGGGGGGHHHHHHHHHHGHHHHHGGGGGHHHHHHHHHHGHHHHGGGGGHHHHGFFGGBFGFFHHHHHHHGGGGGHHHHHHHHHHHGGGGHHHHHHHGHHHGHHHHHHHHHHHHHHFHHHHHHHEHHHGGHHHHGGGHGHHHHHHHGHHHHGGG-E-.9.9.......;0000:.00000///:..:./0000000000000:00000:0000000:00;0000000000.....:.
@M03495:530:000000000-LYBTV:1:1114:21923:12470 1:N:0:ACAGGAAA+TAGACAAT
GTCAGCATGTGAGCTTTGGAGTGAAATCTCTTGTCTTAAGGAATAAAGGAAAAAGATTCCGTCGGAGGCTCGGTGCTCTACAGGTTCAACCTTTGTACTCTATTATTGCCTCACATTCCATCTCTTGTGAAAATATATTTGATTGGCTTTTCTGCAGGTTGTTTGCCAGGACTTTCCAAGACCTCCACTAGAAAACACAATAAACTTTTTGGAAGCTGGACAACTATCTTCATTTTTCAGAAACAGTGAAC
+
CCCCCFFFFFFFGGGGGGGGGGHHHHHHGHHHHHHHHHGHHHHHHHHHHHHHHGEGHIIHHGHGGGGGGHHGGGGGHHHHHHHHHHHHHHHHHHHHHHHHHHHHHHHHHHHHHHHHHHHHHHHHHHHGHHHHHHHHHHHHHGHHHHHHHHHHHHGGHHHHHGHHHHHHHHHHHHHHHHGHHGHHHHHHHHH1GHHHFGEEDFDGHHHHHHGGHHHHHHHHHFCGHHHHGHGGGGGGGGGGFFGGGGFFBF0
@M03495:530:000000000-LYBTV:1:1114:7804:12474 1:N:0:ACAGGAAA+TAGACAAT
GTCAGCATGTGAGCTTTGGAGTGAAATCTCTTGTCTTAAGGAATAAAGGAAAAAGATTCCGTCGGAGGCTCGGTGCTCTACAGGTTCAACCTTTGTACTCTATTATTGCCTCACATTCCATCTCTTGTGAAAATATATTTGATTGGCTTTTCTGCAGGTTGTTTGCCAGGACTTTCCAAGACCTCCACTAGAAAACACAATAAACTTTTTGGAAGCTGGACAACTATCTTCATTTTTCAGAAACAGTGAAC
+
CCCCDFFFFFFFGGGGGGGGGGHHHHHHHHHHHHHHHHHHHHHHHHHHHHHHHFFGHHIHHIHGGGGGGHHGGGGGHHHHHHHHHHHHHHHHHHHHHHHHHHHHHHHHHHHHHHHHHHHHHHHHHHHHHHHHHHHHHHHHHHHHHHHHHHHHHHHHHHHHHGHHHHHHGHHHHHHHHHHHHGHHHHHGHGH>GGHHHGHGGHGHHHHHHHGGHHHHHHHHHGGGHFHGHHGGGGGGGGGGGCFGGGGFGGB
@M03495:530:000000000-LYBTV:1:1114:15557:12475 1:N:0:ACAGGAAA+TAGACAAT
GTCAGCATGTGAGCTTTGGAATTAGTAAATTCGTTGACGACAGAAGGAGCAAGATAACGACCACAGGGAGGGTGGTTTATCAAGGCAAAATATAGATCGGAAGAGCACACGTCTGAACTCCAGTCACACAGGAAAATCTCGTATGCCGTCTTCTGCTTGAAAAAAAAAAAAAAATAATCATAGAATATTGTAATGTGAAGTGCAAACGTATAATACATACTCCACGAGAGTGTAATGACAGTACATATGTA
+
DDDDDFFFFFFFGGGGGGGGGGHHHHHHHHHHGHHHHHGGGGGHHHHHHHHHHBGHHHGGGGGHHHHGFGGGBFGEGHHHHHHHHHHHHHHHHHHHHHHGGGGHHHHHHHGHHHGHHHHHHHHHHHHHHGHHHHHHHBHHHGGHHHHGGGHGHHHHHHHHHHHHGGGGE@<<<-.<<1111111111111<11<1<1:1<101111....101111<1101000/.--.-01<111110000111111111
@M03495:530:000000000-LYBTV:1:1114:6628:12490 1:N:0:ACAGGAAA+TAGACAAT
GTCAGCATGTGAGCTTTGGAATTAGTAAATTCGTTGACGACAGAAGGAGCAAGATAACGACCACAGGGAGGGTGGTTTATCAACGGCAAAATATAGATCGGAAGAGCACACGTCTGAACTCCAGTCACACAGGAAAATCTCGTATGCCGTCTTCTGCTTGAAAAAAAAAAAAAAACATAAGATAGAATAGATGACGTATGTTGATAATAATATAGAACATGCAATCATGTGAACGGTACTTATTTATGAAT
+
ABBBBFFFFFFFGFGFGGGGGGFHHGGHHHHHGFGHHHGGEGGCHHHGGFHHHAFHHHGGGGGHHHHGFECG1BEEECHHHHHGGGGGGHHGHHHHHHFHGGGGGHFHHHHGHHHGEFGHHHHHHHFHHH/FGHHHHH1FGHFEFHG1@<@GFFH1FGHH0<GHHGGG-A-;99-.;000///;//////9////.;.///9/9;;/9//;9////://B///////:/9////.....////;////;;;
@M03495:530:000000000-LYBTV:1:1114:22184:12492 1:N:0:ACAGGAAA+TAGACAAT
GTCAGCATGTGAGCTTTGGTCCAGCCTGAGTCCCTGGTTTATCAACGGCAAAATATAGATCGGAAGAGCACACGTCTGAACTCCAGTCACACAGGAAAATCTCGTATGCCGTCTTCTGCTTGAAAAAAAAAAAAACAAAAAAAAGAGTCACGAGATGAAAGTAATCACGAAACACTGCATTACACTACACATCAACTCTTGCGCGAGCTACTAACAAGTCAGGGAGATGATAGTCCTTGAACAGGTTGTCG
+
CDDDDFFFFFFFGGGGGGGGGGHHHGHHHHHHHHHHHHHHHHHHHHGGGGGHHGGHHHHHHHGGGGHHHHHHGGHHHGHHFHHHHHHHHHHHGHHHHHGHEHHHGGHHHHGDGHGHHHHHHHFHHHGFGGBC<>-.<.00.--<..:0000..-..000000000000.<..</.0000<000000//0/:0:00/00::00<--9--.000000<:/00:</.9../0<000000000000:/.00/.0.
@M03495:530:000000000-LYBTV:1:1114:28576:12507 1:N:0:ACAGGAAA+TAGACAAT
GTCAGCATGTGAGCTTTGGAGACTGGTTTATCAACGGCAAAATATAGATTGGAAGAGCACACGTCTGAACTCGAGTCACACAGGAAAATCTCGTACGTCGTCTTCTGCTTAAAAAAACAAAGAAAGAACGCTGCTGAACTGGACTACTGTACTTTACACTACCCTTACTGATTGCCATATGCTGTAGGAGAACTACAAGTGTATCTCTGGCATTCGTGGATATAGGAGATTACTCCATTGCGGTCAGAGTC
+
AA11AFFBF1BDFFG1FDCCGFEGCHGGFBFGF3G0ECE?GHHHHBFF22AB11BABFFAGF?GHGGBGFHH/F/FC11BBEHG00BGD121B///>00>/?//2211BF211B>E<///000B01<00/////1111@1100010?11?11111?1<1=00<0101111<110<0000000=<<0000/.;/0:C/0C00000<00;000;0000/:.990;0900/./00;90;/0000.-.--;//;/
@M03495:530:000000000-LYBTV:1:1114:5982:12513 1:N:0:ACAGGAAA+TAGACAAT
GTCAGCATGTGAGCTTTGGAGTGAAATCTCTTGTCTTAAGGAATAAAGGAAAAAGATTCCGTCGGAGGCTCGGTGCTCTACAGGTTCAACCTTTGTACTCTATTATTGCCTCACATTCCATCTCTTGTGAAAATATATTTGATTGGCTTTTCTGCAGGTTGTTTGCCAGGACTTTCCAAGACCTCCACTAGAAAACACAATAAACTTTTTGGAAGCTGGACAACTATCTTCATTTTTCAGAAACAGTGAAC
+
EEEEEFFFFFFFGGGGGGGGGGHHHHHHHHHHHHHHHHHHHHHHHHHHHHHHHGFGHIHHHHHGGGGGGHHGGGGGHHHHHHHHHHHHHHHHHHHHHHHHHHHHHHHHHHHHHHHHHHHHHHHHHHHHHHHHHHHHHHHHHHHHHHHHHHHHHHGHHHHHHGHHHHHHFHHHHHHHHHHHHHHHHHHHHHHDGHHHHFHGHHHHHHHHHHGGGHHHHHHGHGGHHHHHHHHHGGGGHGGGGCFGGGGFBF0
@M03495:530:000000000-LYBTV:1:1114:2228:12530 1:N:0:ACAGGAAA+TAGACAAT
GTCAGCATGTGAGCTTTGGAGTGAAATCTCTTGTCTTAAGGAATAAAGGAAAAAGATTCCGTCGGAGGCTCGGTGCTCTACAGGTTCAACCTTTGTACTCTATTATTGCCTCACATTCCATCTCTTGTGAAAATATATTTGATTGGCTTTTCTGCAGGTTGTTTGCCAGGACTTTCCAAGACCTCCACTAGAAAACACAATAAACTTTTTGGAAGCTGGACAACTATCTTCATTTTTCAGAAACAGTGAAC
+
CBCCBFFFFFFFGGGGGGGGGGHHHHHHHHHHHDGHHHHHHHHFHHHHGHHHHHFFHHIHHFHGGGGGGHFGEEEGHHHHHHHHHHHHHHHHHHHHHHHHHGHHHHHHHHHFHGHHHHGHFHGHHGHHHHHHHHHHHHFHHBHGHGHHHHHHHHHHHHGHHFHHFGDGHHHHGGHHHHHHAHFGHHHBGHH<FFFHGGH.<GGFFGHHHHGGGHFEGGHCH:;.:GHHHFGGGGGGGGGGGBBFFCFBFB0
@M03495:530:000000000-LYBTV:1:1114:15948:12553 1:N:0:ACAGGAAA+TAGACAAT
GTCAGCATGTGAGCTTTGGTCCAGCCTGAGTCCTGGTTTATCAACGGCAAAATATAGATCGGAAGAGCACACGTCTGAACTCCAGTCACACAGGAAAATCTCGTATGCCGTCTTCTGCTTGAAAAAAAAAAAAATAAAACAGCAAAATGCAGAGTAGAGTGACACTATAAATAGTGATAGAATATTAAGTATAACAGTACATACGACTTACCATGTACTCGTCATGAGTAGACAGATAAAGTGAGATTGTA
+
EEEEEFFFFFFFGGGGGGGGGGHHHGHHGHHHHHHHGHHHHHHHHGGGGGHHHBFHHHHHHGGGGHHHHHHHGHHHGHHHHHHHHHHHHHHGHHHHHHHGHHHGGHHHHGGGHGHHHHHHFHHHHHGGGGC>/>0<1111<<0001<001111.1111=1111100/11111:011<1<11<111111111<1110<1111110<....11<11111<11....:11<111111//111<11110:11001
@M03495:530:000000000-LYBTV:1:1114:14920:12575 1:N:0:ACAGGAAA+TAGACAAT
GTCAGCATGTGAGCTTTGGAATTAGTAAATTCGTTGACGACAGAAGGAGCAAGTAACGACCACAGGGAGGGTGGTTTATCAACGGCAAAATATAGATCGGAAGAGCACACGTCTGAACTCCAGTCACACAGGAAAATCTCGTATGCCGTCTTCTGCTTGAAAAAAAAAAAAAAAAAAGAATGGAAAATCGAGCGATGAAAAGATATCAAAAAATGTAACAAATAGATAAGAAACAAATGAAGATGAAGGTA
+
BCCCCFFFFFFFGGGGGGGGGGHHHHHHHHHHGHHHHHGGGGGHHHHHHHHHHDFGHGGGGGHHHHGGGGGEGFFGHHHHHHHGGGGGHHHHHHHHHHHGGGGHHHHHHHGHHHGHHHHHHHHHHHHHHGHHHHHHHFHHHGGHHHHGGGHGHHHHHHHGGGHHGGGGGD<--<9-<...010000<10....--..1111/901111100.9.01<1110.11:<1110:1///..11111<1111:001
@M03495:530:000000000-LYBTV:1:1114:4616:12576 1:N:0:ACAGGAAA+TAGACAAT
GTCAGCATGTGAGCTTTGGAATTAGTAAATTCGTTGACTGGTTTATCAACGGCAAAATATAGATCGGAAGAGCACACGTCTGAACTCCAGTCACACAGGAAAATATCGTATGCCGTCTTCTGCTTGAAAAAAAAAAAAAATCATAAAAATTGACTGAATTTTTCTTAATAAACACGACAAGTAACTTAATAGAGCTTGTACTACCAATATAATTATGCTTAACATGAATTCGTGAGGCAGGAAAGTTGTTT
+
A>AAAFFFFFFFFGG4AGGGGFGHFHHHGHHHG4FFHFHHHHHHHHFFDFEGC2AFGHHHFFHDGHEGCAGF2B1GG0B?FFHHFDGFHFGFEHHGGH1?FFGF3B41BEB3?3E/>GEEGGDGHBGF3B0//<BCG/--<11>1<1<<./00000/<D0000/=0;0;0:CB0C.:---.;0000;99;;00000/9.00;00;00B0099000000;9///:/;///;:A/./:..9.;.9/.///9..
@M03495:530:000000000-LYBTV:1:1114:18358:12596 1:N:0:ACAGGAAA+TAGACAAT
GTCAGCATGTGAGCTTTGGTCCAGCCTGAGTCCTGGTTTATCAACGGCAAAATGTAGATCGGAAGAGCACACGTCTGAACTCCAGTCACACAGGAAAATCTCGTATGCCGGCTTCTGCTTGAAAAAAAAAATAAGAAATAACACAAGCGCAAGATGAGGCCATTGCGCAGATCGGAAGAGCACACGTCTGTGCTCCAGTGACCAATTCGTATCACGTATCTCGTCCACCGCTTGATAAATAGCCTACAACA
+
AA?AAFDFFFFBFFFCGGFGGCGHCFHGBAAFG5FGGFHHFDFFGGG?AEHHG3DDA5FHHGFCEGFG3G2FAGFGGBFGHFCFBFFFEGCA11?FG1F3BFFF?CHEFE/E/<BG44BFBAGH30BDGC/0<11?1<1?D11<F.0..-<<@/0<00/.<</<00.---:0/..99.C9FB.C.-.;9.090009C90000099///./9/.//.99B./;...../99--.../;:////////.///.
@M03495:530:000000000-LYBTV:1:1114:29210:12605 1:N:0:ACAGGAAA+TAGACAAT
GTCAGCATGTGAGCTTTGGAGGGCAAGAAGTGGTTGTGACATTGCTATGGCAGCTAGAGCTGGTTTATCAACGGCAAAATATAGATCGGAAGAGCACACGTCTGAACTCCAGTCACACAGGAAAATCTCGTATGCCGTCTTCTGCTTGAAAAAAAAAAAAGACACAAGAATGTACTGTAGACTAACTCATGAATCAAGCAGAGAGCTAGAAGTCACACACCCTCATATGACACTAGCAGTCTAATATTGTA
+
BABABFFFFFFFGGGGGGGGGGGGGGGHHHFGHDFFFEGHHFHHHHHHHHHHGAGHHHHHHHHGHHHHHHGHGGGGGHHHHHHHBFGHGGGCHHHHHHHGHHHGHFHFHHHGHHGHHHGHHHHHGF3FHHFGFHHHGGGHGHHHHGGHGFHFFC@<?---.;////..//0000;0;:00CC00900000000;00000//;./.909;09000;909.....:.90000::00/0/0000000090;000
@M03495:530:000000000-LYBTV:1:1114:3611:12620 1:N:0:ACAGGAAA+TAGACAAT
GTCAGCATGTGAGCTTTGGTCCAGCCTGAGTCCTGGTTTATCAACGGCAAAATATAGATCGGAAGAGCACACGTCTGAACTCCAGTCACACAGGAAAATCTCGTATGCCGTCTTCTGCTTGAAAAAAAAAAAAAAAATAACAATTTACTGAAATAGAAGATAATCACAAGACATACCTATCGATACCTCCCTGAGCAATCGTTGCTACACACTGCAGTTTTTTAAAACTAGCCTGGAGATTAGATATGATT
+
CCCCCFFFFFFFGGGGGGGGGGHHHGHHHHHHHHHHHHHHHHHHHGGGGGFHGBFGHHHHHGGGGHHHHHHHGHHHCHHHGHGHGGHHHHHGHHHHHHHHHHHGGHHHHGGGHGHHHHHHGHFHHHGGGGB//---<.<=0000000000=000;0000000000;;0:./:/000;;B0:9...-009.:/0/900/00...;.000090.9000;;000.-.00;0000//0../.0/:000000;090
@M03495:530:000000000-LYBTV:1:1114:28565:12632 1:N:0:ACAGGAAA+TAGACAAT
GTCAGCATGTGAGCTTTGGAAATTAGTAAATTCGTTGACGACAGAAGGAGCAAGATAACGACCACAGGGAGGCTGGTTTATCAACGGCAAAATATAGATCGGAAGAGCACACGTCTGAACTCCAGTCACACAGGAAAATCTCGTATGCCGTCTTCTGCTTGAAAAAAAAAAAAAATACAATAATAAATTACTGTGCTGATCGCAGAACTAAGGTGACAGATGATGCTAGTACTATAACTAAGCACACTTAC
+
CCCDDFFFFFFFGGGGGGGGGGHHHHGHHHHHHGHHHHHGGGGGHHHHHHHHHGHHHHHGGGGGHHHHGGGGEHHGFHHHHHHHFGGGGGGGHHHHHHHHHGGGEHHHHHHHGHHHGHHGHHHHHHHHHGGGHGHHHHF2FGHGGHHEFAECGGGFHB>FHCGHHHGGGGA?---.000<110111:1101:111111101....-//1000/1:1010<1111:111:<11<11<11<100/1//./111
@M03495:530:000000000-LYBTV:1:1114:12005:12638 1:N:0:ACAGGAAA+TAGACAAT
GTCAGCATGTGAGCTTTGGAATTAGTAAATTCGTTGACGACAGAAGGAGCAAGATAACGACCACAGGGAGGGTGGTTTATCAACGGCGAAATATAGATCGGAAGAGCACACGTCTGAACTCCAGTCACACAGGAAAATCTCGTATGCCGTCTTCTGCTTGAAAAAAAAAAAATATAACATGACGACAGCGTGTGCCGAAGTATTGACAACACACGACCCGACACACAAAAATACACGCTCAATACGCAGAC
+
CCCCCFFFFFFFGGGGGGGGGGHHHHHHHHHHGGHHHHGGGGGHHHHHHHHHHBFGHHGGGGGHHHHGAEGG?BEFGHHHHHHHGGG?FGGHHHHHHHHGGGGGHHHHHHHGHHHGHHHHHHHHHHHHHHGHHHHHHHFFHHGGHHHHGGGHGHFGHHHHFHHHHGFGFG?-.00;0009000..---.-..;.00:---9;0000000.;...--:;9-9---/.;..:.90000.-.;.000:...--.
@M03495:530:000000000-LYBTV:1:1114:9453:12650 1:N:0:ACAGGAAA+TAGACAAT
GTCAGCATGTGAGCTTTGGTCCAGCCTGAGTCCTCTGGTTTATCAACGGCAAAATATAGATCGGAAGAGCACACGTCTGAACTCCAGTCACACAGGAAAATCTCGTATGCCGTCTTCTGCTTGAAAAAAAAAAAAAAAAAAAAGAACAAGCTATACTATAGCACCAATCATAATATAAGTAGTCAGTCGAGATCTAGCGAGTCGATATAGATAAAGTAGGAACTCTCTCTGATATTATATCTATAGGATGA
+
DCDDDFFFFFFFGGGGGGGGGGHHHGHHHHHHHHHHHHHHHHHHHHHGGGGGHABGHHHHHHHGGGGHHHHHGHGHHHGHGHHHHHHHHHHHHGHHHHHHHBGGHGGHHHHGGGHGHHHHHHHHGHHFGG>BB/>--<--:-:...///;.90009;00;0000.;.0/0900009;000;0000090..9.;0000;----/-.:.-0:0000009000009009000900000000000:009009000
@M03495:530:000000000-LYBTV:1:1114:21645:12662 1:N:0:ACAGGAAA+TAGACAAT
GTCAGCATGTGAGCTTTGGTCCAGCCTGAGTCCTGGTTTATCAACGGCAAAATATAGATCGGAAGAGCACACGTCTGAACTCCAGTCACACAGGAAAATCTCGTATGCCGTCTTCTGCTTGAAAAAAAAAAAACCATAAACACGCATAATTGCCAGAAGCAGGTCCTGACTCAACACCCATAAACGAGAAATCAGAGGAAGACATACCTTAGGCACCCAGGCTCTACGTCTAATCTGCTACAGCCTCAACC
+
CCCCCFFFFFFFGGGGGGGGGGHHHGHHGHHHHHHHGHHHHHHHHGGGGGHHHFGHHHHHHGGGGHHHHHHHEHHHGFHHFHHHHHHHHHHGHHHHHHHEHHHGGHHHHGGGHGHHHHHHHHGHFHGGGC><<///1<11<=<.--..=0000000<////<.:/000<:000:/0....//000.;.../000009;9/..//00099///9/;;...;.:9./9/AA./.9/;/////9///.::F/9.
@M03495:530:000000000-LYBTV:1:1114:15802:12686 1:N:0:ACAGGAAA+TAGACAAT
GTCAGCATGTGAGCTTTGGAATTAGCTGGTTTATCAACGGCAAATATAGATCGGAAGAGCACACGTCTGAACTCCAGTCACACAGGAAAATCTCGTATGCCGTCTTCTGCTTGAAAAAAAAAAAAAAAACTACAGATCATACGTAACGGAGAGGAAAGCGAAACTCTCAGTTCATACGCAAAAAGCGAAGATATTAGGAGGAATAACATTTTCGACGCCGGCTGACTAGACATGGAGTAACGTTCATGCTC
+
DCDEEFFFFFFFGGGGGGGGGGHHHHHHHHHHHHHHHHGGGGGHHHHHHHHHHEGGGHHHHHHHGHHHGHHHHHHHHHHHHHGGHHHHHHHFHHFFGHHHHGFGHGHHHHHGGHHGHHGGCCD/>>>--.11110<=C0111<0<...-.::...//./..---<0100<111:111.9.9-/<.<..--.11111111/../0<1<F11111-.9--------</1100:110/0/:/11.///011111
@M03495:530:000000000-LYBTV:1:1114:27697:12695 1:N:0:ACAGGGAA+TAGACAAT
GTCAGCATGTGAGCTTTGGACTCCTGACTGGTTTATCAACGGCAAAATATAGATCGGAAGAGCACACGTCTGAACTCCAGTCACACAGGGAAAAATCTCGTATGCCGTCTTCTGCTTGAAAAAAAAAAAAAAAAAAAAAGTCAAACAGAATGTCGCGTGGTCACACTAGATAACCAATCAACAATCCTACATATGTGATACGTGACACTCTTTGAACACCGTCTGTTACGTTATATGAAAGTGTCGACTAC
+
CCCCDFFFFFFFGGGGGGGGGGHHHHHHHHHHHHHHHHHHGGGGGHHHHHHHHDFHGGGGHHHHHHHGGHHGGFGHHHHHHHHHHHGHHGGHHHHAGHHHGGGHHHGGGGGHHHHHHHHHHHGGC@C?>C/<---<---.000;00.:/0000:..----.0;000//0000000;.0/0;/0.00/0:0000::000000.0/:.000/00000000/;-;..9000:.://.0;000000;00..-.-/
@M03495:530:000000000-LYBTV:1:1114:11519:12708 1:N:0:ACAGGAAA+TAGACAAT
GTCAGCATGTGAGCTTTGGAGTGAAATCTCTTGTCTTAAGGAATAAAGGAAAAAGATTCCGTCGGAGGCTCGGTGCTCTACAGGTTCAACCTTTGTACTCTATTATTGCCTCACATTCCATCTCTTGTGAAAATATATTTGATTGGCTTTTCTGCAGGTTGTTTGCCAGGACTTTCCAAGACCTCCACTAGAAAACACAATAAACTTTTTGGAAGCTGGACAACTATCTTCATTTTTCAGAAACAGTGAAC
+
CCCCDFFFFFFFGGGGGGGGGGHHHHHHHHHHHHHHHHHHHHHHHHHHHHHHHGFGHHIHHHHGGGGGGHHGGGGGHHHHHHHHHHHHHHHHHHHGHHHHHHHHHHHHHHHHHHHHHHHHHHHHHHHHHHHHHHHHHHHHHHHHHGHHHHHHHHGHHHHHHGHHHHHHHHHHHHHHHHHHHHHHHHHHHHH<GGHHGHGCGGHFHHHHHHGGFHCGHHHHHFGEHHHHGHGHGHHGGGGGGFFGGGFFGG0
@M03495:530:000000000-LYBTV:1:1114:7395:12722 1:N:0:ACAGGAAA+TAGACAAT
GTCAGCATGTGAGCTTTGGAGTGAAATCTCTTGTCTTAAGGAATAAAGGAAAAAGATTCCGTCGGAGGCTCGGTGCTCTACAGGTTCAACCTTTGTACTCTATTATTGCCTCACATTCCATCTCTTGTGAAAATATATTTGATTGGCTTTTCTGCAGGTTGTTTGCCAGGACTTTCCAAGACCTCCACTAGAAAACGCAATAAACTTTTTGGAAGCTGGACAACTATCTTCATTTTTCAGAAACAGTGAAC
+
CBCCCFFFFFFFGGGGGGGGGGHHHHHHHHHHHHHHHHHHHHHHHHHHHHHHHFFGHHHHHHHGGGGGGHHGGGGGHHGHHHHHGGHHHHHHHHHHHHHGHHHHHHHHHHHHHHHHHHHHHHGHHHHHHHHHHHHHHHHHHHHHHGGHHHHHHHHHHHHHHGHHHHHHHHHHHHHHHHHHHHHHHHHHHHH>FGHHGGGCCGGGHHHHHHGGEGHGHHHHHHHGGGGGGGGGGGGGGGHFFBFGGGFFBF0
@M03495:530:000000000-LYBTV:1:1114:22824:12737 1:N:0:ACAGGAAA+TAGACAAT
GTCAGCATGTGAGCTTTGGATGGTTCTGGTTTATCAACGGCAAAATATAGATCGGAAGAGCACACGTCTGAACTCCAGTCACACAGGAAAATCTCGTATGCCGTCTTCTGCTTGAAAAAAAAAAAAAAAAGCAACGAAAACGACAGACATCTAAAGCAGGATATGAACAATAATATAAAACCACACGACTAGTAATGTCTCGCCGGTTGGCATATATGGCTCTGTGCTAGACTCATGTCTGCGTACTAATT
+
CCDDCFFFFFFFGGGGGGGGGGGHHHHHHHHHHHHHHHGGGGGHHHHHHHHHHHGGGGHHHHHHHGHHHGHHHGHHHHHHHHHHGHHHHHGHHFHHGGHHHHGGGHGHHHHHHHHHHHHGGGG@B>//--.0>/<-<..</-.---/./101<11010<<<00111111/01:11<11110.....<--.-0111111111/.9---.-<<::01<11<./0/011:1110110011<1111-<.-.1111
@M03495:530:000000000-LYBTV:1:1114:26080:12749 1:N:0:ACAGGAAA+TAGACAAT
GTCAGCATGTGAGCTTTGGGGAGGGTGGTTTATCAACGGCAAAATATAGATCGGAAGAGCACACGTCTGAACTCCAGTCACACAGGAAAATCTCGTATGCCGTCTTCTGCTTGAAAAAAAAAAAGACAAACCTGACTACTGGACGTGGTTGTCAGGGATGGGCTGACACTGGTTCCAGCTGTAAACTAGAATAAGCTGCACAGGGCATGCATGCGCTCGAGCGGAAGGGCAGACTTACTCACTACAGGTAC
+
BACCCFFFFFFFGGGGGGGGGGGGGGGGEFHHHGHHHGGGGAGHHHHHHHHHH1EFGGFHHHHHGHHFFHHHFGHHHHHHHHHGHGFGHHBFGFHFEHHHHE?EHFHHHHHHHFHHGFGCGGA///0>0<..>F001>0D0</<-.<..<.:000;.:/..;./:./00;:/90000;/0:00;0900;90;;900;00/90;...;/.0;;00..-.-;..-99-........0000000;0;/00/00;
@M03495:530:000000000-LYBTV:1:1114:26411:12804 1:N:0:ACAGGAAA+TAGACAAT
GTCAGCATGTGAGCTTTGGAGTGAAATCTCTTGTCTTAAGGAATAAAGGAAAAAGATTCCGTCGGAGGCTCGGTGCTCTACAGGTTCAACCTTTGTACTCTATTATTGCCTCACATTCCATCTCTTGTGAAAATATATTTGATTGGCTTTTCTGCAGGTTGTTTGCCAGGACTTTCCAAGACCTCCACTAGAAAACACAATAAACTTTTTGGAAGCTGGACAACTATCTTCATTTTTCAGAAACAGTGAAC
+
CCCCCFFFFFFFGGGFGGGGGGHHHHHHHHHHHHHHHHHHHFHHHHHGHHHHH2EEGHHHHHHGGGGGGHHGFGGGHHHHHHHHHHHHHHHHHHHHHHHHHHHHHHHHHHHHHHHHHHHHHHHHHHHHHHFHHHHHHHHHGHHHHHHHHHGHHHHHGHHHHGHHGHHHGHHHHHHHHHHHHHHHHHGHHHH>FFFGFHHEGHDHHHHHHHGGHHHHHHHHHG;;GHHHGHGFGGFGGGGGGFGGGGGFGGF
@M03495:530:000000000-LYBTV:1:1114:25244:12810 1:N:0:ACAGGAAA+TAGACAAT
GTCAGCATGTGAGCTTTTGTCCAGCCTGAGTCCTGGTTTATCAACGGCAAAATATAGATCGGAAGAGCACACGTCTGAACTCCAGTCACACAGGAAAATCTCGTATGCCGTCTTCTGCTTGAAAAAAAAAAAAAATACTATATTAATACATAGTGTATTACGAAATGCTAAACTCAGTCAGATAGATGCCAAATAGTAGCAACATCGTGAGTACGAGGATATTAGGTACTATAACATATGATCCTCTTTAA
+
CCCDDFFFFFFFGGGGGGGGGGHHHGHHHHHHHHHHHHHHHHHHHGGGGGHHHFGHHHHHHGGGGHHHHHHHEGHHGHHHHHHHHHHHHHHGHHHHHHHHHHHGGHHHHGGGHGHHHHHHHGHHHHGGGGB<//-0<1111<1111>11<1111111111=.....11:1110100011:<11111110000/<10111111../0.../.11:..<--/011111111<111:10111111111011111
@M03495:530:000000000-LYBTV:1:1114:14179:12814 1:N:0:ACAGGAAA+TAGACAAT
GTCAGCATGTGAGCTTTGGAGTGAAATCTCTTGTCTTAAGGAATAAAGGAAAAAGATTCCGTCGGAGGCTCGGTGCTCTACAGGTTCAACCTTTGTACTCTATTATTGCCTCACATTCCATCTCTTGTGAAAATATATTTGATTGGCTTTTCTGCAGGTTGTTTGCCAGGACTTTCCAAGACCTCCACTAGAAAACACAATAAACTTTTTGGAAGCTGGACAACTATCTTCATTTTTCAGAAACAGTGAAC
+
CCCCCFFFFFFFGGGGGGGGGGHHHHHHHHHHHHHHHHHGHHHHHHHHHHHHHGGGHHIIHIHGGGGGGHHGGGGGHHHHHHHGGHHHHHHHHHHHHHGHHHHHHHHHHHHHHHHHHHHHHHHHHHHHHHHHHHHHHHHHHHHHHHHHHHHHHHHHHHHHHGHHHHHHHHHHHHHHHHHHHHHHHHHHHHF<FGHHHFHFGFGHHHHHHHGGHHHGHHHHHFGGHHHHHHGGGHGGGGGGFFEGGGGBFB:
@M03495:530:000000000-LYBTV:1:1114:9876:12818 1:N:0:ACAGGAAA+TAGACAAT
GTCAGCATGTGAGCTTTGGAGTGAAATCTCTTGTCTTAAGGAATAAAGGAAAAAGATTCCGTCGGAGGCTCGGTGCTCTACAGGTTCAACCTTTGTACTCTATTATTGCCTCACATTCCATCTCTTGTGAAAATATATTTGATTGGCTTTTCTGCAGGTTGTTTGCCAGGACTTTCCAAGACCTCCACTAGAAAACACAATAAACTTTTTGGAAGCTGGACAACTATCTTCATTTTTCAGAAACAGTGAAC
+
CCCCBFFFFFFFGGGGGGGGGGHHHHHHHHHHHHHHHHHHHGHHHHHHHHHHH2EFHHHHHHHGGGGGGHHGCGGGHHHHHHHHHHHHHHHGHHHHHHHHHHHHHHHHHHHHHHHHHHHHHHHHHHHHF?BGHHHHHHHHHHHHGGFHHHHHHHHGHHHHHGHHHGHHHHHHHGHHHHGHHHHHHHGHHHH>FGHHHHHGHHGHHHHHGHGGHGHHHHHFFCGCGHHHHHGGGGGGGGGGGFFGGFFGFF0
@M03495:530:000000000-LYBTV:1:1114:21626:12831 1:N:0:ACAGGAAA+TAGACAAT
GTCAGCATGTGAGCTTTGGTCCAGCCTGAGTCCCTGGTTTATCAACGGCAAAAATAGATCGGAAGAGCACACGTCTGAACTCCAGTCACACAGGAAAATCTCGTATGCCGTCTTCTGCTTGAAAAAAAAAAAAAAAACAAATGAAATACGATCAGATAGTGTTCGTGTTTATGATGAAAAACCACTATAACGAAGAGTCTGTACAATCACATGGTCTGATATGTTGAGAGCACAAGACTATGCTTAGTTCT
+
CDDDDFFFFFFFGGGGGGGGGGHHHGHHHHHHHHHHHHHHHHHHHHGGGGGHHGGHHHHHHEGGGHHHHHHHGHHHGHHHHHHHHHHHHHHGHHHHHHHEHHHGGHHHHGGGHGHHHHHHHHHHHHGGGG<@/----..<<00<=0000.<...000<0000<0:..../000<000<00..9<<0/0000<9<...000000000:00000:/000:000000<000.0.0.//.//000000000000:
@M03495:530:000000000-LYBTV:1:1114:10751:12840 1:N:0:ACAGGAAA+TAGACAAT
GTCAGCATGTGAGCTTTGGAGTGAAATCTCTTGTCTTAAGGAATAAAGGAAAAAGATTCCGTCGGAGGCTCGGTGCTCTACAGGTTCAACCTTTGTACTCTATTATTGCCTCACATTCCATCTCTTGTGAAAATATATTTGATTGGCTTTTCTGCAGGTTGTTTGCCAGGACTTTCCAAGACCTCCACTAGAAAACACAATAAACTTTTTGGAAGCTGGACAACTATCTTCATTTTTCAGAAACAGTGAAC
+
BBBBBFFFFFFFGGGGGGGGGGHHHHHHHHHHHEHHHHHHHHHHHGHHHHHHHAEFHHHHHHHGGFFGGHHGEGGGHHHHHHHHGHHHHHGHHHHHGHHHHHHHHHHHGHHHHHHHHHHHHHHGHHHHB4BFGHHHHHHHHFHHGFGHHHHHHHGHHHHHGGHHHGHHHEHHHHHGHHHHGHFGHHHHHHH<F>GGHHHEDHFGHHGHHHGGHGCHFHHGHCGGHHFHHHGGGGGGGGGFGFFGGFFFGF9
@M03495:530:000000000-LYBTV:1:1114:24576:12847 1:N:0:ACAGGAAA+TAGACAAT
GTCAGCATGTGAGCTTTGGTTTATCAACGGCAAAATATAGATCGGAAGAGCACACGTCTGAACTCCAGTCACACAGGAAAATCTCGTATGCCGTCTTCTGCTTGAAAAAAAAAAAATAGATATGGAAACTGTTAGGATTTATTGCATGATGGGAGAGAGGAGTTACACGTGTAGCGTAGTGATGCGTAGATATATAGCGGCACACCAGAGGCGAACGCGGCTATCTGGAATGTAGCTGACCGCGATGGTGT
+
CBCCBFFFFFFFGGGGGGGGGGHHHHHHGGGGGHHHHHHHHGHHGGGGHHHHH2FEHHFGHHHHHHHHGHHHAFEHHHHHHH3FHHGGGHHHGEEHGHGHFHHHFHHHHC/EFC//0@2222222?1?F1??111011?11111111111=>.0>.<..<..//000<<..//00-;.-./0;;0-:.-.00;B00;0---:-/...;..:.-----:----.:9;////://;/9/:/BB9---:9.9/9
@M03495:530:000000000-LYBTV:1:1114:28467:12874 1:N:0:ACAGGAAA+TAGACAAT
GTCAGCATGTGAGCTTTGGTCCAGCCTGAGTCCTGGTTTATCAACGGCAAAATATAGATCGGAAGAGCACACGTCTGAACTCCAGTCACACAGGAAAATCTCGTATGCCGTCTTCTGCTTGAAAAAAAAAAAAAAATAAAAATACAGCAGAAATTAACGCAACGCAATTATGTGAAGTATAATATCGTGATAACATGCGATCGTAAGTCAGGTAAGTCTAGGCTCGACAATATGATTGCACGCATAGTGAT
+
CCDCCFFFFFFFGGGGGGGGGGHHHGHHHHHHHHHHGHHHHHHHHGGGGGHHG3FGHHHHHGGGGHHHHHHHGHHHGGHHHHHHHHHHHHHGHHGHFHHHHHHFGGHHHGGGHGHHHHHHHHGHHHGGCFB//>>-0>0000.<0000<.//0=0000.------9:.0:0000000;00000000././/:00:0:0..9.-:...0000/0000000000:0.9--.-;0:0000;000.--..00000
@M03495:530:000000000-LYBTV:1:1114:12503:12885 1:N:0:ACAGGAAA+TAGACAAT
GTCAGCATGTGAGCTTTGGAGGGCAAGAAGTGGTTGTGACATTGCTATGGCAGCTAGAGCTGGTTTATCAACGGCAAAATATAGATCGGAAGAGCACACGTCTGAACTCCAGTCACACAGGAAAATCTCGTATGCCGTCTTCTGCTTGAAAAAAAAAAAAAGAGAGGAAAGATAACTTACACAAATCGCGTAACCTGGTAGCAGAAGGAATACAGATAGTGTTGATCAAGAGACAGACACTAGTCAAGAGG
+
CBCCCFFFFFFFGGGGGGGGGGGGGGGHHHGGHFFGGGHHHHHHHHHHHHHHGAGHHHHHHHHHHHHHHHHHGGGGGHHHHHHHGHHHGGGGHHHHHHHGHHGGHHHHHHHHHHHHHHGHHHHHHGHHHG?FHHHHGADHGHHHGHGHGHHHHGGDCC--:.://...//./:;;B000000;..00..:99;.00..;0000;9/0../000:00:000;00.000000099////.//:/0900:0:..
@M03495:530:000000000-LYBTV:1:1114:12807:12895 1:N:0:ACAGGAAA+TAGACAAT
GTCAGCATGTGAGCTTTGGAATTAGTAAATTCGTTGACGACAGAAGGAGCAAGATAACGACCACAGGGAGGGTGGTTTATCAACGGCAAAATATAGATCGGAAGAGCACACGTCTGAACTCCAGTCACACAGGAAAATCTCGTATGCCGTCTTCTGCTTGAAAAAAAAAAAAAAAAAAATGAAAAATATAAATAGTACTACTTACAATTGATACGTTAACGACAAATAAGCAAATGAAAGTAGGTACTAAA
+
CCDDEFFFFFFFGGGGGGGGGGHHHHHHHHHHGHHHHHGGGGGHHHHHHHHHHGGHHGGGGGGHHHHGGGGGEFGFGHHHHHHHGGGGGHHHHHHHHHHHGGGGHHHHHHHGHHHGHHHHHHHHHHHHHHGHHHHHHHEHHHGGHHHHGGGHGGHHHHHHHHHHHGGGAE9<-9--<9-.01111:.01:111:0<<<11<1111111101111.<//.1..--9/1:B:01/0111111<<101111110
@M03495:530:000000000-LYBTV:1:1114:28123:12939 1:N:0:ACAGGAAA+TAGACAAT
GTCAGCATGTGAGCTTTGGAGACTGGTTTATCAACGGCAAAATATAGATCGGAAGAGCACACGTCTGAACTCCAGTCACACAGGAAAATCTCGTATGCCGTCTTCTGCTTGAAAAAAAAAAAAATATAAATAAAATAACATGGATTGCACAACACATCAATATTAGTCGCAAATCCTCACCCGCACTCCACTAGCTGTTATCACGCATTACAATAATCATAACCTCCTCACTCTCATACTACTACATGCAT
+
CCCCCFFFFFFFGGGGGGGGGGGHHHHHHGHHHHHGGGGGHHHHHHHHHHHGG1EGHHHHHHGHHHGHHHHHGGHHHHHHGGHHGHHGHGHHHGFHHHHGFGHGHHHHHHHHHHHHGGGD@/<<011??11?1111<1<11101<<0111>/....0<0<0=00000<.-<.:0:0000.:.-----//0/:/:/000000000..-.90000000<00000000<9//0.000000:00000<<000000
@M03495:530:000000000-LYBTV:1:1114:8454:12958 1:N:0:ACAGGAAA+TAGACAAT
GTCAGCATGTGAGCTTTGGTCCAGCCTGAGTCCTCTGGTTTATCAACGGCAAAATATAGATCGGAAGAGCACACGTCTGAACTCCAGTCACACAGGAAAATCTCGTATGCCGTCTTCTGCTTGAAAAAAAAAAAAAAAAAGAGATCAGACGAAGAGATGGGAATGTAACATGAAATGGTGTAAGGCGAAAATATCAGGAATAAACACAGAATAAATGGCGACTGACAGCTGAGCAAGCAATAACGATTGAA
+
DDCDDFFFFFFFGGGGGGGGGGHHHGHHHHHHHHHHHHGGHHHHHHHGGGGGHFGHGHHHHHHGGGGHHHHHHHGHHHGHHHHHHHHHHHHHHGHHHHHHHFFHGGGHHHHGGGHGHHHHHHHHHHHHGGG@/</-----..//0:00:0---.../000:::;0000000000;00000.0;00/--:--:0:00;00/000:00...000000000/-:--.0000.000:00;/.//00:0:A...00
@M03495:530:000000000-LYBTV:1:1114:12878:12985 1:N:0:ACAGGAAA+TAGACAAT
GTCAGCATGTGAGCTTTGGAGGGCAAGAAGTGGTTGTGACTGGTTTATCAACGGCAAAATATAGATCGGAAGAGCACACGTCTGAACTCCAGTCACACAGGAAAATCTCGTATGCCGTCTTCTGCTTGAAAAAAAAAACAGATATAACACCACCAACATTAACCACAATAAACACCTTCACCTGCGATAGAAGCACAGCGACAACTATCACAATGGAGACCTAGGTACGTTGCTATAGCCAGATAGACGCC
+
DCDDDFFFFFFFGGGGGGGGGGGGGGGHHHHHHHGGEGHHHHHHHHHHHHHHGAEEGHHHHHHHHHHHGGGGBFGHHHHGHHHFGHHHHHHHHHHHHHGHHHHHHGFHHHGGHHHHGGGHGHHHGHHHAGGHHGG?/<//0<1=<G111<>....<..<00=0<0<.<000;00.;/000000/;-;.;.0000=///.-;-9-.;0000000;;0090..000/000.//..:090900;..00000.--
@M03495:530:000000000-LYBTV:1:1114:18932:13000 1:N:0:ACAGGAAA+TAGACAAT
GTCAGCATGTGAGCTTTGGAATTAGCTGGTTTATCAACGGCAAAATATAGATCGGAAGAGCACACGTCTGAACTCCAGTCACACAGGAAAATCTCGTATGCCGTCTTCTGCTTGAAAAAAAAAAAAAACAAAAATAAGTAAAAGACACTCCGTGTAGACATAGCGTCATAAATTCAATCGTCGTGAACAAATTGTATGTGACAGAGCTCAATGTGTTACGACAGACAGTAATACATCAAGTTATACAAGCA
+
EEEECFFFFFFFGGGGGGGGGGHHHHHHHHHHHHHHHHGGGGGHHHHHHHHHHHGGGGHHHHHHHGHHHGHHHHHHHHHHHHHHGHHHHHHHHHHHGGHHHHGGGHGHHHHHHHFHHHHGGGCD@<A//<<0<F01111<11>1</</0/<....<11111110::...1<11111<11..<-<./.01/.<1111111<1110///000011111/<1..<--/.</<1111<0110001111111<<./
@M03495:530:000000000-LYBTV:1:1114:29494:13013 1:N:0:ACAGGAAA+TAGACAAT
GTCAGCATGTGAGCTTTGGAGGGCAAGAAGTGGTTGTGACATTGCTATGGCAGCTAGAGCTGGTTTATCAACGGCAAAATATAGATCGGAAGAGCACACGTCTGAACTCCAGTCACACAGGAAAATCTCGTATGCCGTCTTCTGCTTGAAAAAAAAAAAAAAACAAAGAGATGCGGATTACTGTTGTCACGAACGCTATATTGACGATCTCTAGACTGTTCTGACGCGACAGTGTCCAGTGAGTATAGTAA
+
BAAABFFFFFFFGGGGGGGGGGGGGGGHGGFGHFGFFGHHHHHHHHHHHHHHGEGHHHHHHHHFGHHHHHHGEGGGGHHHGHHHFGHHGCE1GHHHGFHGHGHG3FGGHHEHHHHHHHGHGGHHHH3FGG/BFGFHGFGFEHBFHGHHFGHHHGC>A?=<:--...:///:00:----.000;000/;00...;-....;00000....;:00000000000000..-;--900:000000000;000000
@M03495:530:000000000-LYBTV:1:1114:24862:13023 1:N:0:ACAGGAAA+TAGACAAT
GTCAGCATGTGAGCTTTGGAATTAGTAAATTCGTTGACACAGGGAGGGTGGTTTATCAACGGCAAAATATAGATCGGAAGAGCACACGTCTGAACTCCAGTCACACAGGAAAATCTCGTATGCCGTCTTCTGCTTGAAAAAAAACAACAAAATACAGTTCACCCGAGTTCATAAGGTGCTGACAGTACTATACGATGAAAGCATGTCGATTACAGATCATACACTAGTATGTCTGAGTGCAAGTCATTATA
+
BBABBFFFFDDFGGGGGGGGGGHHHGFGHHHHGGHHHHHHHHHGGGGGAFGGGAGHHHFHGGGGGHHHHHHHHHGHCFGGHHHHHHHGHHHGBGGBGHHHGHFHGHFFHHHGHH3GHHCGGHFHGDGHGHGHF3FG022@FFGG/F....0011111111000.-<-..00000;0;/:000/00:0000000.;.;0BB0//0090...0.0;000/00000:0/00///////////9////////://
@M03495:530:000000000-LYBTV:1:1114:27334:13029 1:N:0:ACAGGAAA+TAGACAAT
GTCAGCATGTGAGCTTTGGAGTGAAATCTCTTGTCTTAAGGAATAAAGGAAAAAGATTCCGTCGGAGGCTCGGTGCTCTACAGGTTCAACCTTTGTACTCTATTATTGCCTCACATTCCATCTCTTGTGAAAATATATTTGATTGGCTTTTCTGCAGGTTGTTTGCCAGGACTTTCCAAGACCTCCACTAGAAAACACAATAAACTTTTTGGAAGCTGGACAACTATCTTCATTTTTCAGAAACAGTGAAC
+
CCCCCFFFFFFFGGGGGGGGGGHHGHHFHHHHHHHHHHHHHFFGGHHHHHHHH2BEGHGHHFGGCGCGDGHG0EFGHHHHHHHHHHHHHHGHHHHHHHHHGHHHHHHHHGHHHHHHHHHHHH3GHHHHHHHHHHHHHHHHHBGHFGGHHHHHHFGHHHHHHGHFFHDHHGHHHHHHHHGHG<GHHHHFGGH<D<GHEFHGGGHHEHFFHHGGGHGHHHHHGHFHHHGHHHGGGGGGGGGGGGBFG9;00;0
@M03495:530:000000000-LYBTV:1:1114:9050:13030 1:N:0:ACAGGAAA+TAGACAAT
GTCAGCATGTGAGCTTTGGAGTGAAATCTCTTGTCTTAAGGAATAAAGGAAAAAGATTCCGTCGGAGGCTCGGTGCTCTACAGGTTCAACCTTTGTACTCTATTATTGCCTCACATTCCATCTCTTGTGAAAATATATTTGATTGGCTTTTCTGCAGGTTGTTTGCCAGGACTTTCCAAGACCTCCACTAGAAAACACAATAAACTTTTTGGAAGCTGGACAACTATCTTCATTTTTCAGAAACAGTGAAC
+
CCCCCFFFFFFFGGGGGGGGGGHHHHHHHGHHHHHHHHHHHHHHHHHHHHHHH2EFHIHHHHHGGGGGGHHGGGGGHHHHHHHHHHHHHHHHHHHHHHGHHHHHHHHHHHHHHHHHHHHHHHHHHHHHGDDFHHHHHHHHHHHHHGHHHHHGHHHHHHHHHGHHHHHHGHHHHHGHHGGFHHHHFHGHHHH1FFGHGHHEGGGHHHHHHHGGGHHHHHHHGGGHHGGHGHGGGGGGGGGEF;BFFGGBFGB
@M03495:530:000000000-LYBTV:1:1114:3053:13048 1:N:0:ACAGGAAA+TAGACAAT
GTCAGCATGTGAGCTTTGGTCCAGCCTGAGTCCCTGGTTTATCAACGGCAAAATATAGATCGGAAGAGCACACGTCTGAACTCCAGTCACACAGGAAAATCTCGTATGCCGTCTTCTGCTTGAAAAAAAAAAAAAACATAAGCACAGAACAACAACTAATATGAACAAAATCATAACAATAAGAGCAACAAATTCCGTCATCAGGCAATACAACCACACAATACATAACTACGAACGTACAACATCAATCA
+
CCCCCFFFFFFFGGGFGGGGGGHHHGHHHHHHHHHHHHHHHHHHHHGGGGGHHFGGHHHHHHGGGGHHHHHHCFHHHGHHHHHHHHHHHHHHGHGFGHHHGHHHGGHHHHGEEHGHHHHHHHBFGHHGGCD/A/--.<111100/</<C///<GA<//0:<00000:/::0/000;/00;B0000///....0000/0...;;00/../0////;......///;////9//..9--::..;/.///////
@M03495:530:000000000-LYBTV:1:1114:27801:13124 1:N:0:ACAGGAAA+TAGACAAT
GTCAGCATGTGAGCTTTGGAGTGAAATCTCTTGTCTTAAGGAATAAAGGAAAAAGATTCCGTCGGAGGCTCGGTGCTCTACAGGTTCAACCTTTGTACTCTATTATTGCCTCACATTCCATCTCTTGTGAAAATATATTTGATTGGCTTTTCTGCAGGTTGTTTGCCAGGACTTTCCAAGACCTCCACTAGAAAACACAATAAACTTTTTGGAAGCTGGACAACTATCTTCATTTTTCAGAAACAGTGAAC
+
CCCCCFFFFFFFGGGGGGGGGGHHHFHHHHHHHGHHHHHHHHHHHHHHGHHHHCEFHHGHHHHGGGGGGHHGFGGGHHHHHHHFFGHHHHHHHHHHHFHHHHHHHHHHHEHHHHHHHHHFHHHHHHHGHHHHHHHHGHHHHHHHHHFGFHFHHHHHHHFHHGHHHHEHGEHFHHHHHFHHGHGHHGHHHHG1=FHHFHHEGGHHEHHHHGGGFFGEFHCAGGFEFHHFGHGFGGGGGBFFBCCFGGB;BC0
@M03495:530:000000000-LYBTV:1:1114:19477:13143 1:N:0:ACAGGAAA+TAGACAAT
GTCAGCATGTGAGCTTTGGAATTAGTAAATTCGTTGACGACAGAAGGAGCAAGATAACGACCACAGGGAGGGTGGTTTACAACGGCAAAATATAGATCGGAAGAGCACACGTCTGAACTCCAGTCACACAGGAAAATCTCGTATGCCGTCTTCTGCTTGAAAAAAAAAAAAAAAAACAGAAACAACATGAAGACACTCAGTGCCACACTCCGAAACAAAGATGAGTACACATACTTACACACGGATAGATG
+
CCCCDFFFFFFFGGGGGGGGGGHHHHHHHHHHGHHHHHGGGGGHHHHHHHHHHFGHHHGGGGGHHHHGGGGGEFFFGHHHHHHGGGGGHHHHHHHHHHHGGGGHHHHHHHGHHHGHHHHHHHHHHHHHHGHHGHHHHFHHHGGHHHHGGGHGHHHHHHHHHHHHGGGGE@<@----..//00//..9<00111//:0//011:110..<//.-.--/..//0110111<1000011111<0.---..0111
@M03495:530:000000000-LYBTV:1:1114:5592:13143 1:N:0:ACAGGAAA+TAGACAAT
GTCAGCATGTGAGCTTTGGTTTATCAACGGCAAAATATAGATCGGAAGAGCACACGTCTGAACTCCAGTCACACAGGAAAATCTCGTATGCCGTCTTCTGCTTGAAAAAAAAAAAAGAAAAATAATCGATAAGAAAATATAACTGAAATGAAAATATACAAGACACAAACACGACGAGAGATATGCGACACATACTGTGTGGTTAGCAACATGCGATACAGCCTTACTAGACAGGATACACGAACTAGTAA
+
CBCCCFFFFFFFGGGGGGGGGGHHHHHHGGGGGHHHHHHHHHHHGGGGHHHHHFGGHHHGHHHHHHHHHHHHEGGHAHHHHHFHHHGGHHHHGGGHGHHHHHHHGEHGGGGGG?C///=22001?11/?/?/11?0011111111111<111=11<111100/<///<<.<:<=----.-.11111..---/000111<1../.1.111../00.<..-110./000111011/..<001<.-.<<00:11
@M03495:530:000000000-LYBTV:1:1114:27408:13160 1:N:0:ACAGGAAA+TAGACAAT
GTCAGCATGTGAGCTTTGGTCCAGCCTGAGTCCTCTGGTTTATCAACGGCAAAATATAGATCGGAAGAGCACACGTCTGAACTCCAGTCACACAGGAAAATCTCGTATGCCGTCTTCTGCTTGAAAAAAAAAAAATAAACTATATACATGTTGTAATCTTATACAACAGTCGCTCCACAACCAATGTATAGGTGATTACAAGCATTCTCATCTGTATCACTACTGTCCCTCTCTCTTCTACCATTACGACC
+
CCCCCFFFFFFFGGGGGGGGGGHHHGHHHHHHHHHHHHHGHHHHHHHGGGGGHCFHHHHHHHHGGGGHHHHHFHGHHHGHHHHHHHGHHHHHHGHHHHHHHGHHHGGHHHHGGGHGHHHHHHHGHHHHGGCD/A/011111111111111<=1<1111000=00000</=0<-...0/0.:...0000<0009000000000.:000000000090900;90:0009:009:/99009000:0;000.:.-
@M03495:530:000000000-LYBTV:1:1114:17128:13169 1:N:0:ACAGGAAA+TAGACAAT
GTCAGCATGTGAGCTTTGGTCCGCCTGAGTCCTGGTTTATCAACGGCAAAATATAGATCGGAAGAGCACACGTCTGAACTCCAGTCACACAGGAAAATCTCGTATGCCGTCTTCTGCTTGAAAAAAAAAAAAAAGACAAACAACACAAAGTGAAAACAAGCAGTGCGTCATACAAACGTGTTCACAATTAAAATATTTAGGGATAACACAACGTATCAATGAATCATATCAACAGCATCGCGGATACAATT
+
DDDDCFFFFFFFGGGGGGGGGGGGGGHHHHHHHHHHHHHHHHHHGGGGGHHHHGHHHHHHGGGGHHHHHHHGHHHGHHHHHHHHGHHHHHGHHHHHHHHGHHGGHHHHGEGHGHHGHHHHHHHHACGG?C>/><.<0>C/..<...<.</00000</../.:/000-<-<.00000..../.000<:0000000:000:00.://0000...-..0.00000:000000000/0/</00..----.00000
@M03495:530:000000000-LYBTV:1:1114:22957:13173 1:N:0:ACAGGAAA+TAGACAAT
GTCAGCATGTGAGCTTTGGTCCAGCCTGAGTCCTCTGGTTTATCAACGGCAAAATATAGATCGGAAGAGCACCCGTCTGAACTCCAGTCACACAGGAAAATCTCGTATGCCGTCTTCTGCTTGAAAAAAAAACAAAGCTTGAAAGACGGGTGGGGAAGCGGAATTCCCATAGTCGCGGTGCAACGCGCCAATAGCGGGCAGCCCACCCGCGACGAATGCAGCCGGACAGGCCTGCACTCACGTCACGGTGC
+
111>>FFFF@D311A1BGC1F1FHHEBHGHEFGBFFGBGHHFDBFHFA?//AF0ABDDDGFBGFGGCGFBGG/AE/>GFBDG@FCB@@1BFGFE0>0B>G11B@0F/>FGDE?>F/22BF1F101BGHG/////<00?1F0C11?00/<-->---...<-;:-CGGH0;:/;00.9-99--0;0---;---///9;---99-99--------;----/////------;--9/:-:BF///-;------9-
@M03495:530:000000000-LYBTV:1:1114:13020:13186 1:N:0:ACAGGAAA+TAGACAAT
GTCAGCATGTGAGCTTTGGAGTGAAATCTCTTGTCTTAAGGAATAAAGGAAAAAGATTCCGTCGGAGGCTCGGTGCTCTACAGGTTCAACCTTTGTACTCTATTATTGCCTCACATTCCATCTCTTGTGAAAATATATTTGATTGGCTTTTCTGCAGGTTGTTTGCCAGGACTTTCCAAGACCTCCACTAGAAAACACAATAAACTTTTTGGAAGCTGGACAACTATCTTCATTTTTCAGAAACAGTGAAC
+
CCCDDFFFFFFFGGGGGGGGGGHHHHHHHHHHHHHHHHHHHHHHHHHHHHHHHCEFHIIIHGHGGGGGGHHGGGGGHHHHHHHHHHHHHHHHHHHHHHHHHHHHHHHHHHHHHHHHHHHHHHHHHHHHHGHHHHHHHHHHHHHHHFHHHHHHHHHGHHHHHGHHHHHHHHHHHHHHHHHHHHHHHHHHHHH>GHHHHHHEHGHHHHHHHHGGHHCHHHHHHGGGHHHHHHGGGGGHHGGGGFFGGGGFFF0
@M03495:530:000000000-LYBTV:1:1114:22755:13201 1:N:0:ACAGGAAA+TAGACAAT
GTCAGCATGTGAGCTTTGGAGTGAAATCTCTTGTCTTAAGGAATAAAGGAAAAAGATTCCGTCGGAGGCTCGGTGCTCTACAGGTTCAACCTTTGTACTCTATTATTGCCTCACATTCCATCTCTTGTGAAAATATATTTGATTGGCTTTTCTGCAGGTTGTTTGCCAGGACTTTCCAAGACCTCCACTAGAAAACACAATAAACTTTTTGGAAGCTGGACAACTATCTTCATTTTTCAGAAACAGTGAAC
+
BBBBBFFFFFFFGGGGGGGGGGHHHHHHHGHHHFHHHHHHHHFGHHHHHHHHHHFGHHHHHFGGGGGGGHHFEEFEHHHHGHHHHHHHHHHHGHFHHHGHHHHHHHHHHFHHHHHHHHHHHHGHHGHFGHFGHHHHHHHHHEDFBFFFHHHHHHFGFHGHHGGHHGHGGGHHHHHHHHGHHHHHHHHHHHG><GHHGHHEDDDGHHHHHHGGEHHFHHGHHHGEHGHHHHGGGFGGGGGFF9CFGGG0FBC
@M03495:530:000000000-LYBTV:1:1114:14582:13209 1:N:0:ACAGGAAA+TAGACAAT
GTCAGCATGTGAGCTTTGGAATTAGTAAATTCGTTGACGACAGAAGGAGCAAGATAACGACCACAGGGAGGGTGGTTTATCAACGGCAAAATATAGATCGGAAGAGCACACGTCTGAACTCCAGTCACACAGGAAAATCTCGTATGCCGTCTTCTGCTTGAAAAAAAAAAAAAAGCAAAAATAAAAAAGTCAGTTCGTAGTTTAACATAAACATTTCAGGATGTGTACAAATAACGACCAAACACTAGAGA
+
ABCCCFFFFFFFGGGGGGGGGGHHHHHHHHHHGGHHHHGGGGGHHHGHHHHHHBGHHHGGGGGHHHHGGGGGBFEFGHHHHHHHGGGGGHHHHHHHHHHHGGGGHHHHHHHGHHHGHHHHHHHHHHHHHHGHHFHHGHFHHHGGHHHHGGDHFGHHHHHHGHHHHGGGFC;-:-..///9..00///-.9/;/9//../;.;//99////////9/////:9///9///////;9..---9..999B/://
@M03495:530:000000000-LYBTV:1:1114:6016:13218 1:N:0:ACAGGAAA+TAGACAAT
GTCAGCATGTGAGCTTTGGAGTGAAATCTCTTGTCTTAAGGAATAAAGGAAAAAGATTCCGTCGGAGGCTCGGTGCTCTACAGGTTCAACCTTTGTACTCTATTATTGCCTCACATTCCATCTCTTGTGAAAATATATTTGATTGGCTTTTCTGCAGGTTGTTTGCCAGGACTTTCCAAGACCTCCACTAGAAAACACAATAAACTTTTCGGAAGCTGGACAACTATCTTCATTCTTCAGAAACAGTGAAC
+
CCCCCFFFFFFFGGGGGGGGGGHHHHGHHHHHHHHHHHHHHHHHHHHHHHHHHHGGHHHHHGHGGGGGGHHGEEGGHHHHFHHHGHHHHHHHHHHHHHHHHGHHGHHHHHHHHHHHHHHHHGHHHHHHGHGHHHHHHHHHHHHHHFHGGHHHFHHHHGGHHGHHHHHHHGHHHHHHHHGHHHGHHHHHHHH1FGHHEFH<DGGHHHHHGHGGCGGGHHHHGC:CHFHGFGGFGFFGGGGGGFFGGGFBFFB
@M03495:530:000000000-LYBTV:1:1114:26288:13260 1:N:0:ACAGGAAA+TAGACAAT
GTCAGCATGTGAGCTTTGGTTTATCAACGGCAAAATATAGATCGGAAGAGCACACGTCTGAACTCCAGTCACACAGGAAAATCTCGTATGCCGTCTTCTGCTTGAAAAAAAAAATATAACCCATAATACACTATTTCTCTCCACACTTGTTTCAAATCGTACAAATCTGTTACAAAGTCTTGTTTCAAATGTACACCAAACAGACAAAACTGACATCGACATGATTCCTATTTACTTCAAATGCTACTGGG
+
BBBBAFFFFFFFGGGEGGGFGGGHHHHGGGGGGGHHHHHHHEFGGGGGGHHHH2AEGHHGHHGHGFHGHHHHDFEHHFFFGF35FG?EFHEBEGGFFHGFGHFG1GDGFEG?/>0233332/?222222F222@211<111?<01/<?1?>01111=1..0<.F0000==00000</=000000/00;;00;;000/::.;./;;/99..;00/0;0.99.:0090000;;000000;////////////.
@M03495:530:000000000-LYBTV:1:1114:14077:13267 1:N:0:ACAGGAAA+TAGACAAT
GTCAGCAGTGAGCTTTGGAGTGAAATCTCTTGTCTTAAGGAATAAAGGAAAAAGATTCCGTCGGAGGCTCGGTGCTCTACAGGTTCAACCTTTGTACTCTATTATTGCCTCACATTCCATCTCTTGTGAAAATATATTTGATTGGCTTTTCTGCAGGTTGTTTGCCAGGACTTTCCAAGACCTCCACTAGAAAACACAATAAACTTTTTGGAAGCTGGACAACTATCTTCATTTTTCAGAAACAGTGAACA
+
CCCCDFFFFFFFGGGGGGGGGGHHHHHHHHHHHHHHHHHHHHHHHHHHHHHHHGGHHIHHHHGGGGGGHHGGFGGHHHHHHHHHHHHHHHHHHHHHHHHHHHHHHHHHHHHHHHHHHHHHHHHHHHHHHHHHHHHHHHHHHHHHHHHHHHHHHGHGHHHHGHHHHHHHHHHHHHHHHHHGHHHHHHHHHGFFGHHHCGGHHGFHHHHHHGGBGHEHHHGHGHEGHHHHHGGGGGGGGGGFCFFFGGGFGFG
@M03495:530:000000000-LYBTV:1:1114:15787:13294 1:N:0:ACAGGAAA+TAGACAAT
GTCAGCATGTGAGCTTTGGAGTGAAATCTCTTGTCTTAAGGAATAAAGGAAAAAGATTCCGTCGGAGGCTCGGTGCTCTACAGGTTCAACCTTTGTACTCTATTATTGCCTCACATTCCATCTCTTGTGAAAATATATTTGATTGGCTTTTCTGCAGGTTGTTTGCCAGGACTTTCCAAGACCTCCACTAGAAAACACAATAAACTTTTTGGAAGCTGGACAACTATCTTCATTTTTCAGAAACAGTGAAC
+
BAABBFFFFFFFGGGFGGCGGFGGHHHHHHHHHGHHHHGHHFEGHHHHHHHHH2EFHHHHHHHGGAEEGHHG0BEGHHGHHHHHHHHHHHGHHHHHHHHHHHHHHHHHFHHHHHHHHHHHHHHHHGHHHHBGHGHHHHGHHHHHFCGHHHHHHHFBHHHHHGHHGHHHFEHHHHHHGHHHGGHFHHEHHHH<>>FGEHEFDDDGHFHHHHGGHHBEHHHFHGGGHHHHHHGGGGGGGGGFF;/BFGFFGF0
@M03495:530:000000000-LYBTV:1:1114:9664:13312 1:N:0:ACAGGAAA+TAGACAAT
GTCAGCATGTGAGCTTTGGAGGGCAAGAAGTGGTTGTGACTGGTTTATCAACGGCAAAATATAGATCGGAAGAGCACACGTCTGAACTCCAGTCACACAGGAAAATCTCGTATGCCGTCTTCTGCTTGAAAAAAAAAAAAAAAAAACGACAAAATAAAGCACATAGTTCTTAACATATACACTATGAGTGCAACAACACAACAAAAGCAACATGTAGTATCAAGAATTCAGCTTGCAGAAGAGACGAGGTA
+
CCCCCFFFFFFFGGGGGGGGGGGGGGGHHHHHHFFGGGHHHHHHHHHHHHHHGAEFEGHHHHHHHHHHGGGGGGHHHHHGHGHGGHHHHHHHHHHHHHGHHHHGHHEGHHGGHHHHGGGHGHHHHHHHGHGFHGGG@C<A-<<---.-.-:-/.0000;0://0000;0;0000000000000/;009900:00...9...;...;/90/../00000000009;:B0000000/.900/00.//.---.0
@M03495:530:000000000-LYBTV:1:1114:15768:13329 1:N:0:ACAGGAAA+TAGACAAT
GTCAGCATGTGAGCTTTGGTCCAGCCTGAGTCCTGGTTTATCAACGGCAAAATATAGATCGGAAGAGCACACGTCTGAACTCCAGTCACACAGGAAAATCTCGTATGCCGTCTTCTGCTTGAAAAAAAAAAGTAACACAAAACATGAGAAAGAAAAACACAAGAAGTTACTACCACTTATTAGAAAATAACACTCGGTAAGAAATCATTAGCGCATCACGATACCAGTTTATATCTGCCTATATTACAAAA
+
AAABAFFFFFFFGGGFGFCGGGGBFDHGGHHFHHDFEHHHHFHHHGGEGGHHH3DGHD55BEGGGEGFGHHF0FCHABGHHHGHHHFGGHHEFHHHHFG344EFGHFHDFGGHGFHGHHF3FGBB0<//B//211111//0<?<11111><100000><.<<./</00<<000/00/00;C;00;CGHHG00/0/.....00;/0;0;B00/999.990.9..-;B;99/99//////9//;/////;9/.
@M03495:530:000000000-LYBTV:1:1114:13227:13337 1:N:0:ACAGGAAA+TAGACAAT
GTCAGCATGTGAGCTTTGGAGTGAAATCTCTTGTCTTAAGGAATAAAGGAAAAAGATTCCGTCGGAGGCTCGGTGCTCTACAGGTTCAACCTTTGTACTCTATTATTGCCTCACATTCCATCTCTTGTGAAAATATATTTGATTGGCTTTTCTGCAGGTTGTTTGCCAGGACTTTCCAAGACCTCCACTAGAAAACACAATAAACTTTTTGGAAGCTGGACAACTATCTTCATTTTTCAGAAACAGTGAAC
+
CCCCDFFFFFFFGGGGGGGGGGHHHHHHHHHHHHHHHHHHHHHHHHHHHHHHHGFGHIHHHHHGGGGGGHHGGGGGHHHHHHHHHHGHHHHHHHHHHHHHHHHHHHHHHHHHHHHHHHHGHHHHHHHHHHHHHHHHHHHHHHHHHHHHHHHHGHHHGHHHHGHHHHHHHHHHHHHHHHHHHHHHHHHHHGG<GGHHHHHCGHHHHHHHHHGGBGCAHHHHHC<CGHHHHHGGGGGGGFGGGFFGGGGFFG0
@M03495:530:000000000-LYBTV:1:1114:25042:13392 1:N:0:ACAGGAAA+TAGACAAT
GTCAGCATGTGAGCTTTGGTCCAGCCTGAGTCCTGGTTTATCAACGGCAAAATATAGATCGGAAGAGCACACGTCTGAACTCCAGTCACACAGGAAAATCTCGTATGCCGTCTTCTGCTTGAAAAAAAAAAAAACGCTCCGTTCCGTTAAGGTCGGGAGTGACACAATGTATCGCCTCAGAATTCGTAGCTATCGTGTAGACAACCGTTGTCGCATGCGTCACTCGCCGTGCGAGCCTGCACTGTGCGTGG
+
CCBCCFFFFFFFGGGGGGGGGGHHHGHHHHHHHHHHHHHHHHHHHGGGGGHHHAFGFGHHHGGGGHHHHHHHEHHHGHHHHHGHHHHHHHHGHHHHHHHFFHHGGHHHHGGGHGGHHHHHHHHHFHGGCC></-.--.....0/<<00..0000--:--:.:0;0/.0900;0.....//00;00.:/..0;0/.::9//////.;-.9;./..-;./..-..9/.---;-.-.---/..///////...-
@M03495:530:000000000-LYBTV:1:1114:13603:13413 1:N:0:ACAGGAAA+TAGACAAT
GTCAGCATGTGAGCTTTGGAGTGAAATCTCTTGTCTTAAGGAATAAAGGAAAAAGATTCCGTCGGAGGCTCGGTGCTCTACAGGTTCAACCTTTGTACTCTATTATTGCCTCACATTCCATCTCTTGTGAAAATATATTTGATTGGCTTTTCTGCAGGTTGTTTGCCAGGACTTTCCAAGACCTCCACTAGAAAACACAATAAACTTTTTGGAAGCTGGACAACTATCTTCATTTTTCAGAAACAGTGAAC
+
CCCCCFFFFFFFGGGGGGGGGGHHHHHHHHHHHHHHHHHHHHHHHHHHHHHHHGGGHIIIHHHGGGGGGHHGGGGGHHHHHHHHGHHHHHHHHHHHHHHHHHHHHHHHHHHHHHHHHHHHHHHHHHHHHHHHHHHHHHHHHHHHHHHHHHHHHHEHHHHHHGHHHHHHHHHHHHHHHHHHHHHHHHHHHHH1FHHHHHGGGHHHHHHHHHGGHHHHHHHGHHHHHHHHHHGGGHGGGGGGGFGGGGGGGG:
@M03495:530:000000000-LYBTV:1:1114:25837:13415 1:N:0:ACAGGAAA+TAGACAAT
GTCAGCATGTGAGCTTTGGAGACTGGTTTATCAACGGCAAAATATAGATCGGAAGAGCACACGTCTGAACTCCAGTCACACAGGAAAATCTCGTATGCCGTCTTCTGCTTGAAAAAAAAAAAAAAAATAAACAGAAAGACATAACGAAACCGTAAGTATCACAGGTAGTAATATGAAGAACACGCATCTACATTATTCTGGTGCGTGTAGCAACACTGTATGCGCATGTATAGCTCTTTAAGATCAAGATA
+
EEEEDFFFFFFFGGGGGGGGGGGHHHHHHHHHHHHGGGGGHHHHHHHHHHHGGFEHHHHHHHGHHHGHHHHHHHHHHHHHHGHHFHHHHFHHHGGHHHHGGGHGHHHHHHHGHHHHGGGCG<///>-011<110<00<///1110....-.-.<:.111111<1.0100<111<11111/://9--.-11111111111101/0-.../1111...0011111.9-..1111111110<11111<0<0<01
@M03495:530:000000000-LYBTV:1:1114:15486:13417 1:N:0:ACAGGAAA+TAGACAAT
GTCAGCATGTGAGCTTTGGAATTAGTAAATTCGTTGACGACAGAAGGAGCAAGATAACGACCACAGGGAGGGTGGTTTATCAACGGCAAAATATAGATCGGAAGAGCACACGTCTGAACTACAGTCACACAGGAAAATCTCGTATGCCGTCTTCTGCTTGAAAAAAAAAAAAAAAAAAAACCTATAAATATACAGAGCAATAGCGTATAATAATGAGAAATAGAGCCAGTAATACAGAATAAACATTGATT
+
CCCDDFFFFFFFGGGGGGGGGGHHHHHHHHHHGGHHHHGGGGGHHHHHHHHHH2GHHHGGGGGHHHGGFFGGEFGEGHHHHHHHGGGGGHHHHHHHHHHHGGGGHHHHHHHGHHHGHHHHHHHHHHHHHHGHHHHHHHFHHHGGHHHHGGGHGHHHHHHHHHHHHGGGGG--<---<--<<./000000<::0000</0/0000-...000<00000000000000./.000:0000000000<0:00<0:
@M03495:530:000000000-LYBTV:1:1114:8553:13447 1:N:0:ACAGGAAA+TAGACAAT
GTCAGCATGTGAGCTTTGGAGTGAAATCTCTTGTCTTAAGGAATAAAGGAAAAAGATTCCGTCGGAGGCTCGGTGCTCTACAGGTTCAACCTTTGTACTCTATTATTGCCTCACATTCCATCTCTTGTGAAAATATATTTGATTGGCTTTTCTGCAGGTTGTTTGCCAGGACTTTCCAAGACCTCCACTAGAAAACACAATAAACTTTTTGGAAGCTGGACAACTATCTTCATTTTTCAGAAACAGTGAAC
+
CCCCCFFFFFFFGGGGGGGGGGHHHHHHHHHHHHHHHHHHHHHHHHHHHHHHHHGGHIHIHHHGGGGGGHHGGGGGHHHHHHHHHHHHHHHHHHHHHHHHHHHHHHHHGHHHHHHHHHHHHHHHHHHHHHHHHHHHHHHHHGHHHHHHHHHHHHHHHHHHHGHHHHHHHGHHHHHHHHHGHHHHHHHHHHHFGHHHGGFEGHDFHHGHHHGGFHFHHHHHHHHHHHHHGHGGGGGGHGGGGFGGGGGFEFB
@M03495:530:000000000-LYBTV:1:1114:3864:13500 1:N:0:ACAGGAAA+TAGACAAT
GTCAGCATGTGAGCTTTGGAGTGAAATCTCTTGTCTTAAGGAATAAAGGAAAAAGATTCCGTCGGAGGCTCGGTGCTCTACAGGTTCAACCTTTGTACTCTATTATTGCCTCACATTCCATCTCTTGTGAAAATATATTTGATTGGCTTTTCTGCAGGTTGTTTGCCAGGACTTTCCAAGACCTCCACTAGAAAACACAATAAACTTTTTGGAAGCTGGACAACTATCTTCATTTTTCAGAAACAGTGAAC
+
CDCCDFFFFFFFGGGGGGGGGGHHHHHHHHHHHHHHHHHHHGHHHHHHHHHHHFGGHIHHHIHGGGGGGHHGGGGGHHHHHHHHHHHHHHHHHHHGHHHHHHHHHHHHHHHHHHHHHHHHHHHHHHHHHHHHHHHHHHHHHHHHHGHHHHHHHHEGGFHHHGHHHHHHHHHHHHHHHHDGAHHHHHHHHFH1FFGHHFH<DGFGGHHHHHGGFECHHHH.C:;CGHHHHHGGGGGGGGGGFBFGGGGFEFC
@M03495:530:000000000-LYBTV:1:1114:17507:13517 1:N:0:ACAGGAAA+TAGACAAT
GTCAGCATGTGAGCTTTGGAGGGCATAACGACCACAGGGAGGGTGGTTTATCAACGGCAAAATATAGATCGGAAGAGCACACGTCTGAACTCCAGTCACACAGGAAAATCTCGTATGCCGTCTTCTGCTTGAAAAAAAAAAAAAAAATAAAACAACAAGAAAAAAAGAGAATCTCACTACACTTAGTATACGAACAATAATACACTTATGACGATGATACAACATCTCTAACATAAACCAATACAGTGAGA
+
CCDDCFFFFFFFGGGGGGGGGGGGGHHHHGGGGGHHHHGGGGGFFGEGHHHHHFGGGGGGHHHHHHHHHHHG?FGHHHHHHHGHHHGHHHHHHHHHHHHHHGHHHHHHHHHHHGGHHHHGGGHGHHHHHHHFHHHHGGGGFA<:-<<.00000<....////<.-9.<//000000000/0:00000000<:..9-/:0<0000<0000000....00000009/000::0000<00</..00000<:000
@M03495:530:000000000-LYBTV:1:1114:2596:13529 1:N:0:ACAGGAAA+TAGACAAT
GTCAGCATGTGAGCTTTGGTTTATCAACGGCAAAATATAGATCGGAAGAGCACACGTCTGAACTCCAGTCACACAGGAAAATCTCGTATGCCGTCTTCTGCTTGAAAAAAAAAAAAGAAGGTTGTGAACTCGCAAACTCCATTATATGACAGTCGGGCTTGCCTACAAGTATATACTAGTTCTGAGAAGACTTTTCTTGCTATTTCTAAGGAAGCATCTGCTCTCTGGACAGATCCTCTCTTTCTAGCCGA
+
BBBBBFFFFFFFGGGGGGGGGGHHHHGHGGGGGGHHHHHHHHHHGGGEHHHHHBFEHHHGHHHHHHHHHHHH5BFHG1CFGG3FHHGGHFEGGGGGEHFHHHHHCF3GHG/EDD/<//@202?C<<11?11/<-.-<111111>110000000<.--:-.-./;0//:0C0;:000;00;C09000;09/900000;9B000;0900000/0/../;;/9////9/;/9A/9B9///////////////.-
@M03495:530:000000000-LYBTV:1:1114:18309:13532 1:N:0:ACAGGAAA+TAGACAAT
GTCAGCATGTGAGCTTTGGAGGGCAAGAAGTGGTTGTGACATTGCTATGGCAGCTAGAGCCAACTGGTTTATCAACGGCAAAATATAGATCGGAAGAGCACACGTCTGAACTCCAGTCACACAGGAAAATCTCGTATGCCGTCTTCTGCTTGAAAAAAAAAAAAAAAAAAAAATAGACATCTCAAATATGTATCACAATAACACTAATAGATACTGCATAGTAGCGCAACGAAATAATCATAAACACGTAA
+
CCCCDFFFFFFFGGGGGGGGGGGGGGGHHHHHHGGGGGHHHHHHHHHHHHHHG?GHHHHHHHHGHHHHHHHHHHHHGGGGGHHHHHHHHHHHGGGGHHHHHHHGHHHGHHHHHHHHHHHHGHGHHEHHHECHGHGGHHHHGGGHGFHHHHHHGHHHHFCGGEEA----<A---.:0<0000000<00000000<000000<0<00/00:0<00<:<0B00:0<00------...<:0000000000.<</.
@M03495:530:000000000-LYBTV:1:1114:23295:13556 1:N:0:ACAGGAAA+TAGACAAT
GTCAGCATGTGAGCTTTGGAATAGTAATTCGTTGACGACAGAAGGAGCAAGATAACGACCACAGGGAGGGTGGTTTATCAACGGCAAAATATAGATCGGAAGAGCACACGTTTGAACTCCAGTCACACAGGAAAATCTCGTATGCCGTCTTCTGCTTGAAAAAAAAAAAAAAAAATAAAACGCAGGCTTGTTATTATATCACAGTAACTACTATTACAACAATCTCACCGCAAATGATGAATATAACTCTC
+
CCCDCFFFFFFFGGGGGGGGGGHHHHHHHHGHHHHHGGGGGHHHHHHHHHHHH5GHGGGGGHHHHGGGGGFGGGGHHHHHHHGGGEGHHHHHHHHHHHGGGGHHHHHHHGHGHGHHHHHHHHHHHHHHGGGGHHHHGHHHGGHHHHGDGHGGHHGHHHGH1GHGFGGGB-9---9<B00:0-----../-.00000000:00<000000000<0000:00..000000..<--900<000000000<0000
@M03495:530:000000000-LYBTV:1:1114:19788:13567 1:N:0:ACAGGAAA+TAGACAAT
GTCAGCATGTGAGCTTTGGTTTATCAACGGCAAAATATAGATCGGAAGAGCACACGTCTGAACTCCAGTCACACAGGAAAATCTCGTATGCCGTCTTCTGCTTGAAAAAAAAAAAAAAAATAACGTGAAAGGATCGTGCAAAGAGAAGTGAGTCAGAATTGGAAGCACGCACTAAACTCATATAGGATTGAGCAACGACTCAATACCTATTAGTGATCTACAAGTCCCCATAACAACGTACTCTAACATGC
+
CCCCCFFFFFFFGGGGGGGGGGHHHHHHGGGGGHHHHHHHHHHHGGGGHHHHHGHGHHHGHHHHHHHHHHHHHGGHHFHHHHHHHHFGHGHHGGGHGHHHHHHHFHHHHGGGG?BC///-011<.0...>1./0/./...00/</:0/;000000000000000/.0::----0:00000000;00000/;:0:/.-.-..:0000:0000000000000000000:0.///0:0;.;::..000;:0000
@M03495:530:000000000-LYBTV:1:1114:28675:13568 1:N:0:ACAGGAAA+TAGACAAT
GTCAGCATGTGAGCTTTGGTCCAGCCTGAGACCTGGTTTATCAACGGCCAAATGTAGATCGGAAGAGCAAACGTCTGAACTCCAGTCACACAGGAAAATCTCGTATGCCGTCTTCTGCTTGACAAAAACAATCATCCTCAGCACATTTCTTGCAGGGCGGATCATACTGTGCACGTATGGACTTCTCATGTCGCTCTGTTCCCCGCTGTCTGTCGTGCTTCTATGCTGTCCTCCATCGCCACTAGCACGTG
+
1>AA1CFBFFFFG1G1GF1A1AFECFBGGF1BF1FFBFHHHH2FGCGE/A/0G1BBE2D1FECA/GGHHHHHEBFHAG21FGBG1BF1GGFE0?>FB011FGH/EBFG1E>E0?D2B111<01>10BG/</1B122B11111<0012@221111<0///-<--<00=00000<0.</=//00:0000000;0..:..000;;;/----;00000...;90;0//////:///;/-//-----/;////9--
@M03495:530:000000000-LYBTV:1:1114:4947:13578 1:N:0:ACAGGAAA+TAGACAAT
GTCAGCATGTGAGCTTTGGATGGTTCTGGTTTATCAACGGCAAAATATAGATCGGAAGAGCACACGTCTGAACTCCAGTCACACAGGAAAATCTCGTATGCCGTCTTCTGCTTGAAAAAAAAAAAAAAAAAGTAAGAATATAAAGGAGGAAAAGAATAAAGAAATACTAGCACAAAGGTGAAACCAGATAAAATACTAAGGAAGATGAGAGATGCACGTAGTGTGTGTGTATTACAATACAACTAAGCGCA
+
EEEEDFFFFFFFGGGGGGGGGGGHHHHHHHHHHHHHHHGGGGGHHHHHHHHHHHGGGGHHHHHHHGHHHGHHHHHHHHHHHHHHGHHHHHHHHHHHGGHHHHGGGHGHHHHHHHHHHHHGGGB<>>//<<-.<1=11101=<1110/...///:..0111<<./110111/00</.//001010....01111=0011<0/</..111<<0.100:09./..:1<..<.<1111<111100000000/-<-
@M03495:530:000000000-LYBTV:1:1114:8711:13582 1:N:0:ACAGGAAA+TAGACAAT
GTCAGCATGTGAGCTTTGGAGTGAAATCTCTTGTCTTAAGGAATAAAGGAAAAAGATTCCGTCGGAGGCTCGGTGCTCTACAGGTTCAACCTTTGTACTCTATTATTGCCTCACATTCCATCTCTTGTGAAAATATATTTGATTGGCTTTTCTGCAGGTTGTTTGCCAGGACTTTCCAAGACCTCCACTAGAAAACACAATAAACTTTTTGGAAGCTGGACAACTATCTTCATTTTTCAGAAACAGTGAAC
+
BBBBBFFFFBFFGBGGGG4GGGHHHHHHHHHHHHHHHHHHGHHHHHFHHHHHH2EFHHHHHHHGGGGGGHHGEEFGHHHHHHGHGHHHHHHHHHHGHHHHHHHHGHHFHHHHHHHHHHHGHHHHGHHHFGBFHHHHGHHHHHHHHHHHHHHHHHFFHHHHHGHHHHHHHHEFHHHHHHHHHHGHHHHGHHH<1>GGFFH<DGHGFGHHHHGG/CGEHHHGFGCCHHFHHGGGGGGGGGGGG;BFFGGF0C0
@M03495:530:000000000-LYBTV:1:1114:22646:13591 1:N:0:ACAGGAAA+TAGACAAT
GTCAGCATGTGAGCTTTGGTCCAGCCTGAGTCCTGGTTTATCAACGGCAAAATATAGATCGGAAGAGCACACGTCTGAACTCCAGTCACACAGGAAAATCTCGTATGCCGTCTTCTGCTTGAAAAAAAAAAAAAAAATAGAATCAACGACTCGATACCACCGCATGAGGAGCGACTACTTGAGATGTGTGAGTTGCTCACATATTAGTCGGATCATAAAGAGACTCGATTATATACTTGTAACGTGTTATG
+
DDDDDFFFFFFFGGGGGGGGGGHHHGHHHHHHHHHHHHHHHHHHHGGGGGHHHFGHHHHHHGGGGHHHHHHHGHHHGHHHHHHHHHHHHHHGHHHHHHHGHHHGGHHHHGGGHGHHHHHHHHHHHHGGGGBC<->--.<000000</.<-..../.-00:..-9..00/0..-9---/00000.0000<.0000::00000000000<0.--.-.0<0000/</00../0.<00<00000000</./.000
@M03495:530:000000000-LYBTV:1:1114:17334:13610 1:N:0:ACAGGAAA+TAGACAAT
GTCAGCATGTGAGCTTTGGATGGTTCTGGTTTATCAACGGCAAAATATAGATCGGAAGAGCACACGTCTGAACTCCAGTCACACAGGAAAATCTCGTATGCCGTCTTCTGCTTGAAAAAAAAAAAAAATCAGACAGGGCGCCAACATCAAGATGAGAAGAAATAGCGACAAATAGATCACAAAACACAGATAACGCCAGTGTAGTGATTGTCGCATCATAAATACAGTTAACACATGGTTTCTGTAAACAA
+
CCCCCFFFFFFFGGGGGGGGGGGGHHHHHHHHHHHHHHGGGGGHHHHHHHHHHFEGGGHHHHHHHGHHHGHHHHHHHHHHHHHHDHHHHHHHFHHHGGHHHHGGGHGFHFHHHHEGHHHFCGBD<@@>01>11100...---.-<</0:0:0000:00/0::<B00---;-/0;0;000/0;.:...:.90000.;-9-:00:00/0000:0..-.-:009000:000090:0;.00/00.000;00090;
@M03495:530:000000000-LYBTV:1:1114:12741:13622 1:N:0:ACAGGAAA+TAGACAAT
GTCAGCATGTGAGCTTTGGTCCAGCCTGAGTCCTGGTTTATCAACGGCAAAATATAGATCGGAAGAGCACACGTCTGAACTCCAGTCACACAGGAAAATCTCGTATGCCGTCTTCTGCTTGAAAAAAAAAAAAAAAACGAAAACAATAAAAAAAAGGATGCAGATACTTGTCTAACAAAAGAATTACGCAAATAATACTGCATCTCATCTACTCACTGATCGTTGACTTCACTAGAAGCTTCTATGACGTT
+
EDEEEFFFFFFFGGGGGGGGGGHHHGHHHHHHHHHHHHHHHHHHHGGGGGHHHBFGHHHHHGGGGHHHHHHHGHHHGHHHHHHHHHHHHHHGHHHHHHHFHHHGGHHHHGGGHGHHHHHHHHFHGHGGGGC><---<.-<..-/..010110<--../00/:11011:11<01110<0..<<A01<19.9--11111<11101111111:11<010110:1./</.01111<:10011<01111<:11...
@M03495:530:000000000-LYBTV:1:1114:24080:13651 1:N:0:ACAGGAAA+TAGACAAT
GTCAGCATGTGAGCTTTGGAGTGAAATCTCTTGTCTTAAGGAATAAAGGAAAAAGATTCCGTCGGAGGCTCGGTGCTCTACAGGTTCAACCTTTGTACTCTATTATTGCCTCACATTCCATCTCTTGTGAAAATATATTTGATTGGCTTTTCTGCAGGTTGTTTGCCAGGACTTTCCAAGACCTCCACTAGAAAACACAATAAACTTTTTGGAAGCTGGACAACTATCTTCATTTTTCAGAAACAGTGAAC
+
CDDDDFFFFFFFGGGGGGGGGGHHHHHHHHHHHHHHHHHHHHHHHHGHHHHHHEEGHHHIHHHGGGGGGHHGEGGGHHHHHHGHHHHHHHHHHHHHGHHHHHHHHHHHHHHHHHHHHHHHHHHHHHHHHHGGHHHHHHHHHGHHHGHHHHHHHHEHHHHHGGHHHHHHHHHGFHHGGHGHGHHHHHGHHHHFFHHHGGH<DGGHGFHHHHGGFHHHHHHGHCFHHHHHHHHHGGGGGGGFFFFBFEFFFG9
@M03495:530:000000000-LYBTV:1:1114:27344:13661 1:N:0:ACAGGAAA+TAGACAAT
GTCAGCATGTGAGCTTTGGAGTGAAATCTCTTGTCTTAAGGAATAAAGGAAAAAGATTCCGTCGGAGGCTCGGTGCTCTACAGGTTCAACCTTTGTACTCTATTATTGCCTCACATTCCATCTCTTGTGAAAATATATTTGATTGGCTTTTCTGCAGGTTGTTTGCCAGGACTTTCCAAGACCTCCACTAGAAAACACAATAAACTTTTTGGAAGCTGGACAACTATCTTCATTTTTCAGAAACAGTGAAC
+
BBBBBFFFFDFFGGGGGGGGGGHGFHHHHFGHHFGHHHHHHCEFHHHHHHFHGBEFHHHGHCGF?FC??GHG?EFGGGHHHHFHFHHHHHFHHFHHGHGFHEHHGHHHHFBGHHHHFH4GHHGHFHHDHHHHHHGHHHHHGBGHGCGFHGHHHDGFHHGHGGHHHGHHFHFHGGGHHHHHEFFHFHFHHHGFFFHHHFHCDFGFDFHGGGGFGHGGHHHHHHHHHHGHHHGGGGGGGGGFF99CFGGFFF9
@M03495:530:000000000-LYBTV:1:1114:24887:13664 1:N:0:ACAGGAAA+TAGACAAT
GTCAGCATGTGAGCTTTGGAATTAGTAAATTCGTTGACGACAGAAGGAGCAAGATAACGACCACAGGGAGGGTGGTTTATCAACGGCAAAATATAGATCGGAAGAGCACACGTCTGAACTCCAGTCACACAGGAAAATCTCGTATGCCGTCTTCTGCTTGAAAAAAAAAAAAAAATACATGATACAGAGTCAATTACATTAGATAACTGATAGCTAGATAGCTGTAGCATACTTTCGGTACACACGAACAG
+
CCDCCFFFFFFFGGGGGGGGGGHHGHHHHHHHGGHHHHGGGGGHHHHHHHHHHBGHHHGFGGGHHHHGGGGGBFGFGHHHHHHHGGGGGHHHHHHHHHHHGGGGHGHHHHHGHHHGHHHHHHHHGHHHHHEHHHHHHHBHHHFDHHGHGDGHGHHGHHHHGHHHHGGGGG@;:--.000000000:00/000:000:000000;:000;000;:0;00000:00;00000000000.-...::0;--9--/
@M03495:530:000000000-LYBTV:1:1114:9886:13728 1:N:0:ACAGGAAA+TAGACAAT
GTCAGCATGTGAGCTTTGGACTCCTGACTGGTTTATCAACGGCAAAATATAGATCGGAAGAGCACACGTCTGAACTCCAGTCACACAGGAAAATCTCGTATGCCGTCTTCTGCTTGAAAAAAAAAAAAAAAAACAGAACAAACAAAAATAAAGACTGCACGACAAAATATAAACCATGCAATAAACGTCCACGTAATATCAGACAGCAATAAACTGAACGACTATGTCACACAGTTACAACATTGAATACT
+
CCCDDFFFFFFFGGGGGGGGGGHHHHHHHHHHHHHHHHHHGGGGGHHHHHHHHDGHGGGGHHHHHHHGHHHGEFGHHHHHHHHHHHGHHHHHHHBHHHGGHHHHGGGHGHHHHHHHHHHHHGGDCF>>/-<-<..//0///..<.<..:0000</00/00..-9-/.0:000<0:.00000:0000..<..<../.900000:<//.//000<<00:00.<-.-000<00<0..<000000.:<0000000
@M03495:530:000000000-LYBTV:1:1114:7822:13737 1:N:0:ACAGGAAA+TAGACAAT
GTCAGCATGTGAGCTTTGGTCCAGCCTGAGTCCTGGTTTATCAACGGCAAAATATAGACGGAAGAGCACACGTCTGAACTCCAGTCACACAGGAAAATCTCGTATGCCGTCTTCTGCTTGAAAAAAAAAAAAAACAAACCATACCGTAGAGGAAAAATGAATGATACGTATCAACCACAATCAAGCAATTAAGTCTCTTGCACAAATACAAAACTCTGAAACAGTCAGAAGCACTGGACAAATGCCTTTCA
+
DDDDDFFFFFFFGGGGGGGGGGHHHGHHHHHHHHHHHHHHHHHHHGGGGGHHH3FHHHHGGGGGHHHHHHHGGHHGHHHHHHHHHHHHHHGHHHHHHHCGHHFGHHHHGGGHGHHHHHHHHHHGHGGGGGC<--...<...00//..<C.0/.;//..000000000.000.00/...:.00000:;/:0;00:0000000000/:000000.:0:000000//000000000/0///.0.;0:0000000
@M03495:530:000000000-LYBTV:1:1114:6814:13743 1:N:0:ACAGGAAA+TAGACAAT
GTCAGCATGTGAGCTTTGGAGTGAAATCTCTTGTCTTAAGGAATAAAGGAAAAAGATTCCGTCGGAGGCTCGGTGCTCTACAGGTTCAACCTTTGTACTCTATTATTGCCTCACATTCCATCTCTTGTGAAAATATATTTGATTGGCTTTTCTGCAGGTTGTTTGCCAGGACTTTCCAAGACCTCCACTAGAAAACACAATAAACTTTTTGGAAGCTGGACAACTATCTTCATTTTTCAGAAACAGTGAAC
+
BBBBBFFFFFFFGFGGGGGGGGHHHHHHHHHHHHHHHHHHHHHHHHHHHFHHHBEAGHHFHHHGGGGGGGHG?GGGHHHHHHHHFFHHHHHHHHHGHHHHHHHHGHHHHHHHHHHHHHHHHHHHHHHHHHHHHFHHHHHHHHHHHHHHHHHHGHFHHHHHHGHHHHDGHAFHHHHHHHHHHHHHHGHHHHH>F>GHHHG<DGGDGFHHHHGGHHGHHHFHHFGHHHHHHHFGGGGGGGGGGFFGGGFCFC0
@M03495:530:000000000-LYBTV:1:1114:3052:13754 1:N:0:ACAGGAAA+TAGACAAT
GTCAGCATGTGAGCTTTGGAGTGAAATCTCTTGTCTTAAGGAATAAAGGAAAAAGATTCCGTCGGAGGCTCGGTGCTCTACAGGTTCAACCTTTGTACTCTATTATTGCCTCACATTCCATCTCTTGTGAAAATATATTTGATTGGCTTTTCTGCAGGTTGTTTGCCAGGACTTTCCAAGACCTCCACTAGAAAACACAATAAACTTTTTGGAAGCTGGACAACTATCTTCATTTTTCAGAAACAGTGAAC
+
BBBBBFBFFFFFGGGGGGGGGGHHHHHHHHHHHHHHHHHHHHHHHHHHGGHFH2EEFGHFFHHGGGGCFHHG@GGGHHHHHHHHHHHHHHHHHHHHHHHHHGHHFHHHHGHHHHHHHHHGHHHHHHHHGHGHFGHHHHFHHGHHHGHHHHHFGHFBGEGHHGHHHGGGFHHHHHHHGHGHHGFHHGHHGHH1<=GHGHHGDGDGHHHHHHGGCFGHGHHFG:;;GGHHGGGGGGGGGGGFFBFFGGFC0C0
@M03495:530:000000000-LYBTV:1:1114:20834:13801 1:N:0:ACAGGAAA+TAGACAAT
GTCAGCATGTGAGCTTTGGATGGTTCTGGTTTATCAACGGCAAAATATAGATCGGAAGAGCACACGTCTGAACTCCAGTCACACAGGAAAATCTCGTATGCCGTCTTCTGCTTGAAAAAAAAAAAAAAAATGGGATAAACGAGGGACGGAGTGGAAAGCGGAATGACTAATCAAGCGGGTAAAAGCGTATAGATATGGAGTAACAACCGTAGAGAAGGCGGACTACTGGGTCTCGATCGACTCGCACACTC
+
CCCBCFFFFFFFGFGGGGGGGGGGHHHHHGHHHHHHGHGGGGGHHHHHHHHHHABEFGHHHHHHHGHHHGHHGHHHGHHHHHHGGHGFHHHHBGHHGGHHHHGFGHGHHHHHHHFFHGHGGGB<//>/<-0110///D0<...-;..:;.....0;0./.--:;000090000000.----99//.....:////////9/:/;//..99:../9:/..----;/////.///////.;.-...----9//
@M03495:530:000000000-LYBTV:1:1114:17569:13811 1:N:0:ACAGGAAA+TAGACAAT
GTCAGCATGTGAGCTTTGGAATTAGTAAATTCGTTGACGACAGAATGAGCAAGATAACGACCACAGGGAGGGTGGTTTATCAACGGCAAAATATAGATCGGAAGAGCACACGTCTGAACTCCAGTCACACAGGAAAATCTCGTATGCCGTCTTCTGCTTGAAAAAAAAAAAAACACAAAAGCGCAACGAACGGTGAGACACTGGGCACCCATAATCATAAGGAACCCAATGCTTACACCCAATCCTCAGAT
+
CDDCDFFFFFFFGGGGGGGGGGHHHHHHHHHHGFHHHHGGGGGHHHHHHHHHHFGHHHGGGGGHHHHGEFGGBFEFGHHHHHHHGGGGGHHHHHHHHHHGGGGGHHHHHHHGHHHGHHHHHHHHHHHHHHGHHHHGHHFHHHGGHHHHGGGHGHHHHHHHGHGHHGGGEG---...<.<./..<-9--..<-.<..<10//<</../....//0<<111:100/...<./0011:010/<..//:100001
@M03495:530:000000000-LYBTV:1:1114:29636:13854 1:N:0:ACAGGAAA+TAGACAAT
GTCAGCATGTGAGCTTTGGAATTAGTAAATTCGTTGACGACAGAAGGAGCAAGATAACGACCACAGGGAGGGTGGTTTATCAACGGCAAAATATAGATCGGAAGAGCACACGTCTGAACTCCAGTCACACAGGAAAATCTCGTATGCCGTCTTCTGCTTGAAAAAAAAAACAGACTCACATTTTATTAATTAGCCATTTTACTACAACTCATCATACAACAACACTTCTGACTTTCAGTCCCGTCATTGTT
+
CCCCBFFFFFFFGGGFGGGGGGHHHHHHHHHHGFHHHHFFFFGFHHHHHHHHH2GFGFEFFEEHHHFGCEFGEFGGGHGHHHHHGEEFGHHHGHHHHHHHGGGDAGGHHHFDHHHGHGGHHHFGHHHHHG?GFHHGHH1GHHGFHHHFGGGHF=GHGHGB0000<@@D-A..//./00;:00000;0000090/90;90B00000/9///9/////////....;//////;/:/9///://-9A../9/:
@M03495:530:000000000-LYBTV:1:1114:2664:13863 1:N:0:ACAGGAAA+TAGACAAT
GTCAGCATGTGAGCTTTGGTCCGCCTGAGTCCCTGGTTTATCAACGGCAAAATATAGATCGGAAGAGCACACGTCTGAACTCCAGTCACACAGGAAAATCTCGTATGCCGTCTTCTGCTTGAAAAAAAAAAAAAAAACAAGAGAGATGAGAAGCAAAACGGTACCACTAGTGATTGGGTGAAAAGCGTAGCGACTCGGAGCAACACATGTAGAGCTGTGACGTGTCCGTGAGGTGAGTGGAGTAGAAGGTA
+
CCCCCFFFFFFFGGGGGGGGGGGGGGHHHHHHHHHHGHHHHHHHHGGGGGHHH3DGHHHHHGGGGHHHHHHHEHHHGHHHHHHHFHHHHHHGGHHHHHHHHHHGGFHHHGGGHGHFHHHHGHFHFHGGGG//>----..<//./.;00000</00/0/.-....0009/0990000....9090/....-.9---....--.;;.9.09000000009/00...//0.9..../.;.00.0.:/0000.00
@M03495:530:000000000-LYBTV:1:1114:4156:13867 1:N:0:ACAGGAAA+TAGACAAT
GTCAGCATGTGAGCTTTGGAATTAGTAAATTCGTTGACGACAGAAGGAGCAAGATAACGACCACAGGGAGGGTGGTTTATCAACGGCAAAATATAGATCGGAAGAGCACACGTCTGAACTCCAGTCACACAGGAAAATCTCGTATGCCGTCTTCTGCTTGAAAAAAAAAAAACAACCAGTAAAGAAGGGAACAACTACAACAACCCATTACTCCAGAATACAATCACTATAGTAGTCGACACGTCTCAGAA
+
AAAABFFFFFFBFCGGGFGFGFGHH5FFGHFHFFGHHHGGG2FBGHHHGHFHHHHGHHGGEEGGHHHGFFCG1?E1FFGHHHDG1>E?ECFGHHBEGBGE>EEDHGGFHHHGHHHGDD1DFHGFDDGFFH/F/GGG01<FFCFDGFGBC<?GFDHHDFHHF0GFGG@DD-@B..;;.A.;;00009/...;....//;/9B?A.9..9;/;/////////////9;///////;///.9;.99.;.;///9
@M03495:530:000000000-LYBTV:1:1114:6851:13883 1:N:0:ACAGGAAA+TAGACAAT
GTCAGCATGTGAGCTTTGGAGGGCAAGGGAGGGTGGTTTATCAACGCAAAATATAGATCGGAAGAGCACACGTCTGAACTCCAGTCACACAGGAAAATCTCGTATGCCGTCTTCTGCTTGAAAAAAAAAAAAAAAAAACACAAAAATAGATGTCTGACTTGAGCACTTATGATAGTAAGACACAACATGACCTGTATCTTGACTCACATGTCGACGATACTGAGTGTAGTGTCATCTTACATACTGTTGAA
+
CCDDCFFFFFFFGGGGGGGGGGGGGGGGGHGGGEFGGGHHHHHHHGGGGGHHHFGHHHHHGGGGHHHHHHHGGHHGHHHHHHHHHHHHHHGHHHHHHHHHHHGGHHHHGGGGGHHHHHHHHHHHHGGGDG>-<<----:..;.....00000;000000;0;000.0000:00;00:0000///.../;00;0/00000:0;0000:00000..--;..-0000000000/0:0:0000::0000000000
@M03495:530:000000000-LYBTV:1:1114:18994:13908 1:N:0:ACAGGAAA+TAGACAAT
GTCAGCATGTGAGCTTTGGAGTGAAATCTCTTGTCTTAAGGAATAAGGGAAAAAGATTCCGTCGGAGGCTCGGTGCTCTACAGGTTCAACCTTTGTACTCTATTATTGCCTCACATTCCATCTCTTGTGAAAATATATTTGATTGGCTTTTCTGCAGGTTGTTTGCCAGGACTTTCCAAGACCTCCACTAGAAAACACAATAAACTTTTTGGAAGCTGGACAACTATCTTCATTTTTCAGAAACAGTGAAA
+
CCCCCFFFFFFFGGGGGGGGGGHHGFHHHHHHHHHHHHHHGGHHHHHHHHHHHAEFHHHHHHHGGGGGGHHGGGGGHHHHHHHHHHHHHHHHGHHHHHHHHHHHHHHHHHHHHHHHHHHHHHHHHHHHHHHHHHHHHHHGHHHHHGHHHHHGHHHFGHHHHGHHHHHHHHHHHGHHHHHHHGHHHHHHHHH1FDGHGFH.<=D0GFGHHHGGGHFFHHHHHHGGHHHHGGGGGGGGGGGGG0CFFFF9FG0
@M03495:530:000000000-LYBTV:1:1114:25028:13927 1:N:0:ACAGGAAA+TAGACAAT
GTCAGCATGTGAGCTTTGGTCCAGCCTGAGTCCCTGGTTTATCAACGGCAAAATATAGATCGGAAGAGCACACGTCTGAACTCCAGTCACACAGGAAAATCTCGTATGCCGTCTTCTGCTTGAAAAAAAAAAAATTCACTATTCACTTACACATACTCTTGAAGCATGTTCTGTATCTACATATACTCCTACCTCAGTGACATTGCCAACTCATGAACCTGCAAAACGATCTACCATATCACCTGATATAC
+
BBBBBFFFFFFFGGGFGGFGGGHHHGHHHHGHHHHHHGHHHHHHHHGGGGGHHFHHHHHHHHGAGGHHHHHHHGHHHGBGHHGHHHHHHHHHGHHHHHHGHHFGEEHHEHGFGHFGFHBGGH0BDGGC@C<</<01111<1<=111>1<1=1111100==0=0<</0<000=0=000::000000;00/000.0://;0;000000000./0C00000.:../00/.-..../9////9///;/////;//
@M03495:530:000000000-LYBTV:1:1114:8146:13943 1:N:0:ACAGGAAA+TAGACAAT
GTCAGCATGTGAGCTTTGGAATTAGTAAATTCGTTGACGACAGAAGGAGCAAGATAACGACCACAGGGAGGGTGGTTTATCAACGGCAAAATATAGATCGGAAGAGCACACGTCTGAACTCCAGTCACACAGGAAAATCTCGTATGCCGTCTTCTGCTTGAAAAAAAAAAAAAAAAAAAGATAGACAAAAAGTCACGTAAGAAGTTGAGCATAATATATAATAGATTTAAATGAGGTGATGTATATTGATG
+
CCDDCFFFFFFFGGGGGGGGGGHHHHHHHHHHGHHHHHGGGGGHHHHHHHHHHBGHHHGGGGGHHHHGGGGGBFFGGHHHHHHHGGGGGHHHHHHHHHHHGGGGHHHHHHHGHHHGHHHHHHHHHHHHHHGHHHHHHHFHHHGGHHHHGGGHGHHHHHHHHHHHHGGGGE<<<9-----..0111::/:...0111../..11/11110<0:1111<<<1111111111111111//.1<1111111<1:1
@M03495:530:000000000-LYBTV:1:1114:23963:13948 1:N:0:ACAGGAAA+TAGACAAT
GTCAGCATGTGAGCTTTGGAGGGTGGTTTATCAACGGCAAAATATAGATCGGAAGAGCACACGTCTGAACTCCAGTCACACAGGAAAATCTCGTATGCCGTCTTCTGCTTGAAAAAAAAAAAAAAAATAAAAACAAATAAATCACCCCCAACCTAGCACTGAAACCACAAATTCTCACACACAAACACTCACGCACGTATATTATTCCTGCTTAGCTCTAACACACAACCAGCACATACAGATTCCTATGT
+
CCCCCFFFFFFFGGGGGGGGGGGGGGGGHHHHHHHGGGGGHHHHHHHHEHHGGBEHHHHHHHGHHHGHHHHHGGHHHHHGHGGHGFHHHFHHGGGHGHHGGGHGHHEHHHGGHHHHFGGG@F//---.00000..<.00000000/;--;..:;C:0009;0000..:...00000000:.C......9//0.;---./0000000900000090099000000...9....././0:9B00:000:9;:0
@M03495:530:000000000-LYBTV:1:1114:12147:13958 1:N:0:ACAGGAAA+TAGACAAT
GTCAGCATGTGAGCTTTGGTCCAGCCTGAGTCCTGGTTTATCAACGGCAAAATATAGATCGGAAGAGCACACGTCTGAACTCCAGTCACACAGGAAAATCTCGTATGCCGTCTTCTGCTTGAAAAAAAAAAAAACCAAAAAAAAAATAATTTATAAGAACGAAAAAACAACAGTAAGAAACATAACAACGCTACGGTAAATGACATGTGGCCGATAGAATGTATGAAATCTATAGTGTACAGCAACTGAGG
+
BBBBBFFFFFFFGGGGGGGFGGHHHGHHHHHHHHHHHHHHHHHGHGGGGGHHHBFGHHHHHGGGGHHHHHHHGHHHGHHHHHHHHHHHHHHGHHHHHHHFGHHGGHHHHGGGFGHHHHHHHGHHEHGGGG?A/<<.<.<..-----.000000000;00/.9:A;.-...:;/090099////9////.--;.-..;..///////////..--;-.//////////;///9///9///////..;/;//.
@M03495:530:000000000-LYBTV:1:1114:29203:13977 1:N:0:ACAGGAAA+TAGACAAT
GTCAGCATGTGAGCTTTGGTCCAGCCTGAGTCCCTGGTTTATCAACGGCAAAATATAGATCGGAAGAGCACACGTCTGAACTCCAGTCACACAGGAAAATCTCGTATGCCGTCTTCTGCTTGAAAAAAAAATTAGTTATCCTTTTATGGTATTTTGTAGAGCAGAACCAGCTAACTACTATCAGTGAGCTGCCGTCATCTTTCGGTCACACTCTACACTCACCTTTCATGTCCGAACGCTCAGTTCCTGCG
+
AAAAAFFFDFF@EBD4FGBGBGHHHGHC4BGEGGFGH3FCGBGFHFGGGGGGHFGFDHHG5AFGFGFACF1G1>FG2?GFFGFGGFFFFF3FE??FF3143BB1FAHBBDEEE0?F44DBGGHFF3FDDC/011@@@G21?1?<111111@1<?1??11><110>00.0..<0D/0=<=00=<000=</=//.-.:..000:0.-..990/9/0;0090///.9000000000.9.--....////////-
@M03495:530:000000000-LYBTV:1:1114:4240:13988 1:N:0:ACAGGAAA+TAGACAAT
GTCAGCATGTGAGCTTTGGAGGGCAAGAAGTGGTTGTGACTGGTTTATCAACGGCAAAATATAGATCGGAAGAGCACACGTCTGAACTCCAGTCACACAGGAAAATCTCGTATGCCGTCTTCTGCTTGAAAAAAAAAAAATAATGCTGAAGACAGGAAGAGTGATCAACAGTTTACGGGGTAAGGTGGTGGAGAGTTCTAGCAATCCAGAACACTCAGCCTCACTAGCTTTTGTCACGGCTACTTGCTAGG
+
>>AAAFFFFD5DGGGFGGGGGGG?FGGHHHFGB5FFEAGGHHDAFGHHHGFHGEE?EGHHHHHGHHHHFGGG1BFGHFFEHHHFHHHHHHHHHFHHHHGHEGGHGHEHEHGGHGHHGEEGFGGHEHGEFGB1GC/BC/>@011<1110000=///.<<...=0000:0/0/;000;:C--9./0/;/;...../.;0000;;C009/0///.9.///;//.9/.///////;/.///.:--99///////:
@M03495:530:000000000-LYBTV:1:1114:21543:13989 1:N:0:ACAGGAAA+TAGACAAT
GTCAGCATGTGAGCTTTGGAATTAGCTGGTTTATCAACGGCAAAATATAGATCGGAAGAGCACACGTCTGAACTCCAGTCACACAGGAAAATCTCGTATGCCGTCTTCTGCTTGAAAAAAAAAAAAAAAAAAATTAGCAATAGTCATTTCAGAACTCACGAAAAAAAACAAAACATACCAGTAATTCGTGAGACGTGCAAGAATTAATACCTACTCATCAAAACCAATGATATGCACTACTACTATAAGCT
+
CCCCCFFFFFFFGGGGGGGGGGHHHHHHHHHHHHHHHHGGGGGHHHHHHHHHHFEFGGHHHHHHHGHHHGHHHGHHHHHHHHHHGHHHHHHHHFGHGGHHHHGGGHGHHHHHHHHHHHHGGGCC/>>/--<--./<0/;C0;0:;000000000/000/....-.-;-..:..;.///://////;9././;//.....////9/::///////////;:///....////////;/9/B/////9/////
@M03495:530:000000000-LYBTV:1:1114:11147:13992 1:N:0:ACAGGAAA+TAGACAAT
GTCAGCATGTGAGCTTTGGAGTCCCTGGTTTATCAACGGCAAAATATAGATCGGAAGAGCACACGTCTGAACTCCAGTCACACAGGAAAATCTCGTATGCCGTCTTCTGCTTGAAAAAAAAAAAAAAAACCTCTAAATACTTATAATTAAGTTCAAGCAATGAAAAGCTAGTCAAACAATACAAAAGAAAATTACAGAACCATCAGTACGTAACAGAAAAAACCAATAAACTAGGTTCGACAGAAACTCTA
+
BBBBBFFFFFFFGGGFGGGGGGHHHHHHGHHHHHHHHGGGGGHHHHHHHHHHH1EFGHHHHHHHGHHHGHHHDHHHEFGHHHHGHHGHHHH3GHHFGHHGHGEEHGHFHHHHHHHHHHGGGCD////-->.0/0<=0=0000000=<0=000000<;0//00:000/.000000;009.0;:0;0./..//;/0999B//9.0/900//.:/;;/////.9-...9//9/////;///;...-///;///;
@M03495:530:000000000-LYBTV:1:1114:21673:13999 1:N:0:ACAGGAAA+TAGACAAT
GTCAGCATGTGAGCTTTGGAGTGAAATCTCTTGTCTTAAGGAATAAAGGAAAAAGATTCCGTCGGAGGCTCGGTGCTCTACAGGTTCAACCTTTGTACTCTATTATTGCCTCACATTCCATCTCTTGTGAAAATATATTTGATTGGCTTTTCTGCAGGTTGTTTGCCAGGACTTTCCAAGACCTCCACTAGAAAACACAATAAACTTTTTGGAAGCTGGACAACTATCTTCATTTTTCAGAAACAGTGAAC
+
DEECCFFFFFFFGGGGGGGGGGHHHHHHHHHHHHHHHHHHHHHHHHHHHHHHHFEFHHIHHHHGGGGGGHHGGGGGHHHHHHHHHHHHHHHHHHHHHHHHHHHHHHHHHHHHHHHHHHHHHHHHHHHHHHHHHHHHHHHHHGHHHHHHHHHHHHHHHHHHHGHHHHHHHHHHHHHHHHHHGGHHHHHHHHH<FGHHGHGEDGGHHHHHHHGGGHHHHHHGHFCGHGHHHHGGGGGGGGGFGBFGGGGF1F:
@M03495:530:000000000-LYBTV:1:1114:20808:14011 1:N:0:ACAGGAAA+TAGACAAT
GTCAGCATGTGAGCTTTGGAATTAGTAAATTCGTTGACTGGTTTATCACGGCAAAATATAGATCGGAAGAGCACACGTCTGAACTCCAGTCACACAGGAAAATCTCGTATGCCGTCTTCTGCTTGAAAAAAAAAAAAAATCACATATTGAGTATCTGATCTGAAAAAAAGACACAAAAATGGAACCTTATAGCACCGAATAGTATGCTGTGTAATCATACGCGAAAGTCTGTCAACATCGTTATAGCTGTG
+
BBBBBFFFFFFFFCGGGFGGGFHHFHHHHHHHGGGFHHHHGADEGHHHHGGGGGGHGHHHFHHHHGFGDHFHGHHHCBCHGFFFHHHHGHHFDEHGFHHFFG434BF?A334GGEGHGG?FGFGB?B3GFGF/////--01<<11111000=00=00000000000.--../;:;.....;0;0/./0;00;000.-9-9.00////////99//:////..-9--;/9//////////....;///;///
@M03495:530:000000000-LYBTV:1:1114:29544:14023 1:N:0:ACAGGAAA+TAGACAAT
GTCAGCATGTGAGCTTTGGAATTAGCTGGTTTATCAACGGCAAAATATAGATCGGAAGAGCACACGTCTGAACTCCAGTCACACAGGAAAATCTCGTATGCCGTCTTCTGCTTGAAAAAATTAAAGAAAAAGTTTATCTAGAGTGTAGTGGCGCACTGCGCACCTCCTCGAGTACCAGTGTAACACGGCGAGATTAGTAGAAGAACTGGTGGGCAATGGTGCCTACCCGTCGCTAATTGTCGTTGTAGGTC
+
AAABAFFFFFFFC4AAFGFFFBGFFF5BG4FGHFBGFGGGGGGHHFGHHEHHFHA1EAGCG3A2FEFCHFBG3B@GGHF3@FHH1GCEHF24BE41?EGC@@E1>B?BE4?FBCB3F30/0334?43B?00/1222B2B2121>112@200//?///?1?->-<00<<0...0<0000=0=0=00;.-----9.00;;900;0//;F0/;/.-././9//9/9;/:....;--9.;/;9;/..;..9////
@M03495:530:000000000-LYBTV:1:1114:16516:14028 1:N:0:ACAGGAAA+TAGACAAT
GTCAGCATGTGAGCTTTGGAGACTGGTTTATCAACGGCAAAATATAGATCGGAAGAGCACACGTCTGAACTCCAGTCACACAGGAAAATCTCGTATGCCGTCTTCTGCTTGAAAAAAAAAAAAAAAAAAATATAAGTAATCATAACTGAACTCACATGCTAAGTAAATGAAGATGACATTCAAAACAATAGATCACGTATCTCAAACATGAATCAGATGGATCATAACGCATCACAGGAGACAGTACTATT
+
CCDCDFFFFFFFGGGGGGGGGGGHHHHHHHHHHHHGGGGGHHHHHHHHHHHGGFEHHHHHHHGHHHGHHHHHHHHHHHHHHGHHHHGHHFHHHGGHHHHGGGHGHHHHHHHGHHHHGGG>C>>>/-><--.01=D111<111<110:1000<10001001110<<1:111<1:11:00<1:1110...011<110/../1<1B1100.0001111<0110/<0.11:0.-<.-0001..9..:/011<111
@M03495:530:000000000-LYBTV:1:1114:26010:14041 1:N:0:ACAGGAAA+TAGACAAT
GTCAGCATGTGAGCTTTGGACTCCTGACTGGTTTATCAACGGCAAAATATAGATCGGAAGAGCACACGTCTGAACTCCAGTCACACAGGAAAATCTCGTATGCCGTCTTCTGCTTGAAAAAAAAAAAAAAAAACAATTCACTTAAATAAGATACTAAAGAGTATATAGAACTACTAGCACACGAGTATGACTCAACAGTCTGAGGCACACACGTACCTATATCATCAGACGTTCGATCCACCGCACATCGG
+
CCCCCFFFFFFFGGGGGGGGGGHHHHHHHHHHHHHHHHHHGGGGGHHHHHHHHGHHGGGGHHHHHHHGHHHGFGHHHHHHHHHHHHGHHHHGHGCHHHGGHHHHGGGHGHHHHHHHHHHHHGGGCC///----<<.00000==00;00<000000:000::;0000;00900:0;00/90/.-9-:.00000;00/0/00;00:..../...;.;.9;0000:00:9000-../.;0..00..--;-;0..
@M03495:530:000000000-LYBTV:1:1114:12746:14064 1:N:0:ACAGGAAA+TAGACAAT
GTCAGCATGTGAGCTTTGGAATTAGGGTGGTTTATCAACGGCAAAATATAGATCGGAAGAGCACACGTCTGAACTCCAGTCACACAGGAAAATCTCGTATGCCGTCTTCTGCTTGAAAAAAAAAAAAAAAGAAAATAATGCAGACAGAAGAGTGACGAGAGCGCAAAGACAAAACATAAGCCTGTTGTGTAACACTAAGATCAGGAAAGTCATAGTAACAATAATCAAGCTGAGGAGTACAGACTAAAAGA
+
DDDDDFFFFFFFGGGGGGGGGGHHHHHGGGGGHHHHHHHGGGGGHHHHHHHHHFHGGGGHHHHHHHGHHHGHHHHHHHHHHHHHHGHHHHHHHEHHHGGHHHHGGGHGHHHHHHHHHHHHGG?CCA>>--...//000=00=0=.///00:.0000.=-.:.----9////</...0000:00.000/./0000<0/000000000//:000<0000000000:00000:00:..<.//0000.000000.
@M03495:530:000000000-LYBTV:1:1114:10667:14091 1:N:0:ACAGGAAA+TAGACAAT
GTCAGCATGTGAGCTTTGGAATTAGTAAATTCGTTGACGACATGGTTTATCAACGGCAAAATATAGATCGGAAGAGCACACGTCTGAACTCCAGTCACACAGGAAAATCTCGTATGCCGTCTTCTGCTTGAAAAAAAAAAAAAAAATAGTAACAACAAAAATATATACTATAATGTATATATGAAAGAACAGGTAAGAGAGAGAGTAGATCTCAGACATATAAATGTAAGAATAGATAATTTGAACACCAT
+
CCCCCFFFFFFFGGGGGGGGGGHHHHHHHHHHGHHHHHGGGGGHHHHHHHHHHGFGGGGHHHHHHHHHHHGGGGHHHHHHHGHHHGHHHHHHHHHHHHHHGHHHHHHHFHHHGGHHHHGGGHGHHHHHHHGHHHHGGGFGC--<--.000;0000.......00000;0000900;00000000000/./:;.0;0;00/.....000000000000/0000;000;0:000000009000000000/..0
@M03495:530:000000000-LYBTV:1:1114:10490:14101 1:N:0:ACAGGAAA+TAGACAAT
GTCAGCATGTGAGCTTTGGAGGGCAAGAAGTGGTTGTGACTGGTTTATCAACGGCAAAATATAGATCGGAAGAGCACACGTCTGAACTCCAGTCACACAGGAAAATCTCGTATGCCGTCTTCTGCTTGAAAAAAAAAAATTCATATATTTAACAACATTAAATGTGCTTCCTCAGTATGTATTCTTCTTAGTTCTTCCTCCACCTATGTAAGTCGTGCATTAGTGGTTTGCCCAATGCATATAAGCATGTA
+
BBBBBFFFFFFFGGGFGFGGGFEGGGGHHHEFGFFFGGHHHHHHHHHHHFGFG0EGFFHHHHHHHHHHGGGEBFGFHHHGGHFFHHHHHHHHHHFHHHGHHHHHHH3FGHGGHHHHCFEHFHFHHHHH0FBFFDC</AD011>1F1>11<<<=<D.C/<0==GBG=0000/000/:;:;:=0<CC000<<0;0;;:;0;0///;;9099900;0.:C9;9;;0;B.;A..0//99B/;9/;;////9;99/
@M03495:530:000000000-LYBTV:1:1114:2355:14112 1:N:0:ACAGGAAA+TAGACAAT
GTCAGCATGTGAGCTTTGGTCCAGCCTGAGTCCCTGGTTTATCAACGGCAAAATATAGATCGGAAGAGCACACGTCTGAACTCCAGTCACACAGGAAAATCTCGTATGCCGTCTTCTGCTTGAAAAAAAAAAAAAAACGAGATAAAAATAATCAAAAAAAATAGAACTATATAATGTGATGAAGAGGAATTAGTAAGAATCAGCTTACATCATCGCACTGTAGTAACGTAAAAAGAGATTAATAATCGGAA
+
CCCCBFFFFFFFGGGGGGGGGGHHHGHHHHHHHHHHHHHHHGHHHHGGGGGHHBFHHHHFHHGGGGHHHHHHFFHHHGHHHHHHHHHHHHHHGHHAGHHHEHHH1EHHHHGEEHGHHHGHHHBFFGHGGGC>A@C-<.-....=<00<<0C000:0C.-;-;0:0000;00000;0000090000:../;90;0000009:00000900090000..--/0009000.;..990..//000000000..;.
@M03495:530:000000000-LYBTV:1:1114:16633:14118 1:N:0:ACAGGAAA+TAGACAAT
GTCAGCATGTGAGCTTTGGTCCAGCCTGAGTCCTGGTTTATCAACGGCAAAATATAGATCGGAAGAGCACACGTCTGAACTCCAGTCACACAGGAAAATCTCGTATGCCGTCTTCTGCTTGAAAAAAAAAAAATATATTTGATTGGCTTTTCTGCAGGTTGTTTGCCAGCACTTTCCAAGACCTCCACTAGAAAACACAATAAACTTTTTTGAAGCTGGACAACTATCTTCATTTTTCAGAAACAGTGAAC
+
BBBBBFFFFFFFGGGGGGGGFFFFBCGAECGGHHHGHHGGFHHHFEFGGGHHHBFHFBFHHGFEGHHHEHFHGHGFF5@FFGFFGHHHGDHDHHFHHFHHHFCGGHFFHEGGEEGHDH4GE0B?3?/>/BCCF<GFGG11FF11F<GGGC1<<<<=G<.DGA.<CG0=0.;.0/:CBCC0.//<CGHFH/B9CB/9AF.CFB900C0FF;--.099FF.../;.///;FBBF/F/B/BF/;///:.9//;/
@M03495:530:000000000-LYBTV:1:1114:19588:14164 1:N:0:ACAGGAAA+TAGACAAT
GTCAGCATGTGAGCTTTGGAATTAGTAAATTCGTTGACGACAGAAGGAGCAAGATAACGACCACAGGGAGGGTGGTTTATCAACGGCAAAATATAGATCGGAAGAGCACACGTCTGAACTCCAGTCACACAGGAAAATCTCGTATGCCGTCTTCTGCTTGAAAAAAAAAAAAGAAACAAGTAAGACATAAGCTGTGTGTGAGCAGTTAAAGTACACAAGTGCCTGTTGGTATCATACGAAAGAGGAGTATA
+
CCDCCFFFFFFFGGGGGGGGGGHHHHHHHHHHGHHHHHGGGGGHHHHHHHHHHGHHHHGGGGGHHHHGFGGGEFGGGHHHHHHHGGGGGHHHHHHHHHHHGGGGHHHHHHHGHHHGHHHHHHHHHHHHHHGHHHHHHHCHHHGGHHHHGGGHGHHHHHHGFGHHHG@EGE--..<//<./111110/1<110101/:.<.1100/1111111:1110..111110010.91111111.9..<//...</11
@M03495:530:000000000-LYBTV:1:1114:20234:14170 1:N:0:ACAGGAAA+TAGACACT
GTCAGCATGTGAGCTTTGGAATTAGTAAATTCGTTGACGACAGAAGGAGCAAGATAACGACCACAGGGAGGGTGGTTTATCAACGGCAAAATATAGATCGGAAGAGCACACGTCTGAACTCCAGTCACACAGGAAAATCTCGTATGCCGTCTTCTGCTTGAAAAAAAAAAAAAAACAAAAGAATAGAGAAGATCATAACGTGAGTAATAAAATGTCAAACACATGTAATAGTAATAGTGCTTAGACGAAGA
+
DDDDDFFFFFFFGGGGGGGGGGHHHHHHHHHHGHHHHHGGGGGHHHHHHHHHHFGHHHGGGGGHHHHGFGGGEFGGGHHHHHHHGGGGGHHHHHHHHHHHGGGGHHHHHHHGHHHGHGHHHHHHHHHHHHGHHHHHHHFHHGGGHHHHGGGHGHHHHHHHHHHHHGGGCG9---<.99::/9.000000</<0:00:00./99.000000000000000:...00:00000000000000000000.--..
@M03495:530:000000000-LYBTV:1:1114:15042:14175 1:N:0:ACAGGAAA+TAGACAAT
GTCAGCATGTGAGCTTTGGAGACTGGTTTATCAACGGCAAAATATAGATCGGAAGAGCACACGTCTGAACTCCAGTCACACAGGAAAATCTCGTATGCCGTCTTCTGCTTGAAAAAAAAAATAGTAGAACAGCTAACTCCAGGAGATAGCTATCACTCAGCTACACCGTGTAACAGAAGGGTCAGAAACTAAGGAACGGACCCAGGAGCTAACCTGGTCAGCAGCGGCCAAGAGTAAGATGTAGGACGTTG
+
CCCCCFFFFFFFGGGGGGGGGGGHHHHHHHHHHHGGGGGGFHHHHHHHGHHGG1BFGFGFHHGHHHGHHHHHCGHHHGHGHGHHFEHHHFFHGGGHHHHGEGHGHGGDHHGHHHGFEGD@C022@2@22@2@@221<1<?1?0//<011F1110111>>1111<>//-<<./==0<///.:././00//00;/;:/....--......:.00;.0../;0///:/-----..:.9//;//;//://:-...
@M03495:530:000000000-LYBTV:1:1114:26937:14175 1:N:0:ACAGGAAA+TAGACAAT
GTCAGCATGTGAGCTTTGGAATTAGTAAATTCGTTGACGACAGAAGGAGCAAGATAACGACCACAGGGAGGGTGGTTTATCAACGGCAAAATATAGATCGGAAGAGCACACGTCTGAACTCCAGTCACACAGGAAAATCTCGTATGCCGTCTTCTGCTTGAAAAAAAAAAAAATAAAACAAGACTTAATAGCAGAATTAAGGTCTTCAATAAACTAAAATATAAACTAATATATGTGAATGTAGCATGGTT
+
CCCCCFFFFFFFGGGFGGGGGGHHHGHHHHHHGFGHHHGGGGGHHHHHHHHHHBGHGHGCEGGHHHHGGGGGBFGEGHHHHHHHGGGGGHHGHHHHGHHHGGGGHHHHHHHCHHHGGHHFHHHGHHHHHGEHHGHHG1<FGH?EHHHHGGGHGHHHEHHGAGFGFGGFGC:-B.00000.;//:9000000;///9;///;////////9////;//9BB///////:///////;///;/;://///.//
@M03495:530:000000000-LYBTV:1:1114:16256:14176 1:N:0:ACAGGAAA+TAGACAAT
GTCAGCATGTGAGCTTTGGAATTAGTAAATTCGTTGACGACAGAAGGAGCAAGATAACGACCACAGGGAGGCTGGTTTATCAACCGGCAAAATATAGATCGGAAGAGCACACGTCTGAACTCCAGTCACACAGGAAAATCTCGTATGCCGTCTTCTGCTTGAAAAAAAAAAATCTCGCTCCGGGGCCTTAGGTGCTCGCGCTACTCCCACTTTCTAGACTGGAGGCTAGCCACCGAGAGTCTCTCCAACAC
+
AAAAAFFFF@@FGFF4BAAAFGGBFGGGBDHHEBFFCDEGGEGCFGFFECAFC2BFGHGGGEEGHHGEFFEG?BEEDEFFGGFGEEEGEEHGHHHFHFEGFE?F?CCGFGHHEHA0FF2CDFCCGHHEHGHAHHCCF011@FF<ACF1<@E@GFDDG1FGF0<<<G-CDC@-./0;:9..99---9-./9///:B//.>>-=9@99/..;./9/////;/9.;A...9./;B...----/;///9//;9.9
@M03495:530:000000000-LYBTV:1:1114:29174:14181 1:N:0:ACAGGAAA+TAGACAAT
GTCAGCATGTGAGCTTTGGTGCCGCCCTGGTTTATCAACGGCAAAATATAGATCGGAAGAGCACACGTCTGAACTCCAGTCACACAGGAAAATCTCGTATGCCGTCTTCTGCTTGAAAAAAAAAAAATAGAAAACAATTGAATAAGTGTCCATACAACCGAAACAAAATGATAAGAAAAAATTGTCATATCTTACGATAGATTGATCGCTATCATCACCGAGCCATCTGTGTCCTATCACAAATACTTATC
+
BABBBFFFFFFFGFGGGGGAFGHGGGGGHHGHHHHHHHHGGGCFHHHHGHGHFDF?EGDFHHHHHHGHHHGHFGHHHHFFGHHHHGGHHHHGBFGHHFEG?DGGGGHEHGGHFHFAGFGGGGF////011>110<..<<>111<000000=000/00<<-;---:...000000000//.-./00000;;00000.....000////..;;./////:..----///////;//9;//////.////////
@M03495:530:000000000-LYBTV:1:1114:14369:14236 1:N:0:ACAGGAAA+TAGACAAT
GTCAGCATGTGAGCTTTGGACTCCTGACTGGTTTATCAACGGCAAAATATAGATCGGAAGAGCACACGTCTGAACTCCAGTCACACAGGAAAATCTCGTATGCCGTCTTCTGCTTGAAAAAAAAAAAAAAAAAAACTATAGAATCCTGTGACCTAGCTACACAAAAAAAACAGTAAAATTGATAGTGACTAGACCTAACATTAGGACACTCCAGTGTAATACCATACGCGCACATACACACTATATATCGA
+
CCCCDFFFFFFFGGGGGGGGGGHHHHHHHHHHHHHHHHHHGGGGGHHHHHHHHDGHGGGGHHHHHHHGHHHGGGHHHHHHHHHHHHGHHHHHHHHHHHGGHGHHGGGHGHHHHHHHHHHHHGGGCC/>/------.011111111010101111<:01100/0....9--../11111101111<<1<11<0010000/011111::/.0//0010:111110010/..--<--100000.//<1111<..
@M03495:530:000000000-LYBTV:1:1114:11764:14238 1:N:0:ACAGGAAA+TAGACAAT
GTCAGCATGTGAGCTTTGGAATTAGTAAATTCGTTGACGACAGAAGGAGCAAGATAACGACCACAGGGAGGGTGGTTTATCAACGGCAAAATATAGATCGGAAGAGCACACGTCTGAACTCCAGTCACACAGGAAAATCTCGTATGCCGTCTTCTGCTTGAAAAAAAAAAAAACAAAACAGAATCAGAATGACACGCATATGCGGGAGGAGAATTCTCACAATTTCAAATCTGTTACGGTAGATCACGATA
+
BABBBFFFFDDFGFGCFGGGGFFFHHGHHGFHGEGHEHGFGEEHHHHHHHHHG2BFGEEFGGGHHHHGFFGG1BEEFFHHGHHHGGGGGHHHHHHHHGHFDDFEFCHHHHHGHHHGGFHGHHHHFBHHHHEFHHHHHFFFHHFGFCFHG.AGFGHGHHHHFGDDGFCGGCD-A......;99C00;BFE/////9.-9.9///99;---...9///////9////;//9;://9://..9.;9/9//....
@M03495:530:000000000-LYBTV:1:1114:26401:14256 1:N:0:ACAGGAAA+TAGACAAT
GTCAGCATGTGAGCTTTGGTCCAGCCTGAGTCCTCTGGTTTATCAACGGCAAAATATAGATCGGAAGAGCACACGTCTGAACTCCAGTCACACAGGAAAATCTCGTATGCCGTCTTCTGCTTGAAAAAAAAAAATACAAAAAAATATTTCCAAATATCTATAGTACTTCTAAAGTCAAAACATTGTATTACATAACGATACTCATGATGACGTTTTCTGACCTGTTTATCTCATGACGCACACAATCTAGA
+
CCCCCFFFFFFFGGGGGGGGGGHHHGHHHHHHHHHHHHGHHHHHHHHGGGGGHGGHHHHHHHHGGGGHHGHHHGGHHHGHGHGHHHHHHHHHHGHHHHHHF@GGHGGHGHHGGGHGHHHHHHHHHFHHGGBC/<0111?=0?--0<<11==0=0000000000=0=0<00<;B:00000=..000;CHEC000000....-0;00000000.../.00000/0/;90000;00::;0..---.;.09:000
@M03495:530:000000000-LYBTV:1:1114:24481:14257 1:N:0:ACAGGAAA+TAGACAAT
GTCAGCATGTGAGCTTTGGAATTAGTAAATTCGTTGACGACAGAAGGAGCAAGATAACGACCACAGGGAGGGTGGTTTATCAACGGCAAAATATAGATCGGAAGAGCACACGTCTGAACTCCAGTCACACAGGAAAAATCTCGTATGCCGTCTTCTGCTTGAAAAAAAAAAAAGAAACCACAAATAACTACTTTTCTCCTCCAATGATCTATTATGCACACAAACATCCACTATCAGACTGTGTCATATTA
+
CCCCDFFFFFFFGGGGGGGGGGHHHHHHHHHHGFHHHHGGGGGHHGHHHHHHH2FHHHGGGGGHHHHGFGGG?FFGGHHHHHHHGGGGGHHHHHHHHHHHGGGGHHHHHHHGHHHGHHHHHHHGHHHHHHEHHHHHFH=?GFHGGHHHHGGCGGHFHHHHHCFGHHCGGGC--..;//..;...;00090B000;0000:/:/0000::00009000000......90/00:/0000;0000000900000
@M03495:530:000000000-LYBTV:1:1114:18649:14274 1:N:0:ACAGGAAA+TAGACAAT
GTCAGCATGTGAGCTTTGGTCCAGCCTGAGTCCCTGGTTTATCAACGGCAAAATATAGATCGGAAGAGCACACGTCTGAACTCCAGTCACACAGGAAAATCTCGTATGCCGTCATCTGCTTGAAAAAAAATTTCCTTCCACTCGGCTAAGATGCTGAGGAGAGGCCAGACCTAAGAGCAATAAGTGAGGAATCAGAGGACGGGGGACCCTGGGCAACCAGCCCTGTCGGCGCTCCAGCACCCTATGCGCAC
+
A1AA?FFDD1@D1GD1F11GAA1BGFHHE01DGA1AGFFGFAFDABE/?EG0B11DFB221BE/AE0BFGAGBE0BFC1FFB1FB1F1EBDG/0>FGGC11B1BF/G02B////022111110B11<BCG011221210<110/?//?11?111111>.1C.<.AF.C...0<</0<//<000000<0;0GCG:0C0..;---:@--AAFF---;--9-;;---;//9-9---9-/9/-;---:;//-99?
@M03495:530:000000000-LYBTV:1:1114:11034:14276 1:N:0:ACAGGAAA+TAGACAAT
GTCAGCATGAGAGCTTTGGAGGGCAAGGGAGGGTGGTTTATCAACGGCAAAATGTAGATCGGAAGAGCACACGTCTGAACTCCAGTCACACAGGAAAATCTCGTATGCCGTCTTCTGCTTGAAAAAAAACTAACTATCTGACTGGTCGGACGTACCATGAGACGACCTATAGTATAGTAAAGATGTGGATGAAGGAGAAGAAACATGATGGAATAGAGCGGCCAACTGTAGCGTAAGCCAGGAAAGCGGAG
+
AAAAAFFFF1B1BAFCDGBGG1EAEFFGGFAEE0FEAFHHHFDGG/A/EGFGB1D2FFGFEFGFCHFGFGF0>0/0/1BFEGCG1F1FEGBEC/BBGCBG21FFFGG21/<>0/2211B1FCGF1B@BC/11?11F11111111<11>-<--<...0000000.:;CA00:;00009009C00;000900//00/....//9//;0/00//9///99//;@--;-9//////-;--;;/9---9/-:---9
@M03495:530:000000000-LYBTV:1:1114:23532:14292 1:N:0:ACAGGAAA+TAGACAAT
GTCAGCATGTGAGCTTTGGTCCAGCCTGAGTCCTGGTTTATCAACGGCAAAATTTAGATCGGAAGAGCACACGTCTGAACTCCAGTCACACAGGAAAATCTCGTATGCCGTCTTCTGCTTGAAAAAAAAAAAGCATATATCTTTTTATTATGTTAAAGCAATGATTACTTGTTATACCATTAAAAATGGAAATTAAAGAGCAATTAGGATGTGAAAAAGAAAACCAATTTGAACTCTATTACCTGTTGAAT
+
ABBBBFFFFF@5AGGGFGBEGGHGHFHHCHHFHBDFFFHHHGFGGD?AAEAGH3ABGGHHHE11A1FF3FECFGFFEHHHHHFE@FDGFB3111F?3F43@FCFEE34BEAECCGFFGHE3F3FGCB//<<//011?11111<1<1.D1FHFGGF1111>00<0=DDGGF00=0DF0D000:0:;GFFG0;000CGG::GF//9CF0;BBB/0B0B0..9FBFBDAA/B90;;0;B/;B/;/;BB9B///9
@M03495:530:000000000-LYBTV:1:1114:13803:14325 1:N:0:ACAGGAAA+TAGACAAT
GTCAGCATGTGAGCTTTGGAATTAGTAAATTCGTTGACGACAGAAGGAGCAAGATAACGACCACAGGGAGGGTGGTTTATCAACGGCAAAATATAGATCGGAAGAGCACACGTCTGAACTCCAGTCACACAGGAAAATCTCGTATGCCGTCTTCTGCTTGAAAAAAAAAAAACAAAAAACAGAGAATAGCAAGTACAAAAAGCACGACACACAGAGCAAGACAATGTGGAACACGAATACGAGCAATGTTA
+
DDCDEFFFFFFFGGGGGGGGGGHHHHHHHHHHGHHHHHGGGGGHHHHHHHHHHFGHHHGGGGGHHHHGGGGGBFGGGHHHHHHHGGGGGHHHHHHHHHHHGGGGHHHHHHHGHHHGHHHHHHHHHHHHHHGHHFHHHGFHHHGGHHHHGGGHFGHHHHHHFHHHGGEGGG--..9...<..//:/0010111/111110....0/-.---/...0//<:////:<01:0000//<9.9.:..<--:00:11
@M03495:530:000000000-LYBTV:1:1114:14261:14349 1:N:0:ACAGGAAA+TAGACAAT
GTCAGCATGTGAGCTTTGGTCCAGCCTGAGTCCTGGTTTATCAACGGCAAAATATAGATCGGAAGAGCACACGTCTGAACTCCAGTCACACAGGAAAATCTCGTATGCCGTCTTCTGCTTGAAAAAAAAAAAGAATAAAAAAGAAGACTAAAACAGCAACATCATTTAGTTAATGTATATGGGAGAACTAAACACCACCACAAAACATACCAGTAACAGCATCACACGAGCACATGATGAGTCTGAGTACA
+
CCCCCFFFFFFFGGGGGGGGGGHHHGHHHHHHHHHHHHHHHHHHHGGGGGHHHBGHHHHHHGGGGHHHHHHHEHHHGHHHHHHHHHHHHHHGHHHHHHHBGFHGGGHHHGEGHGHHHHHHEHGHHHGGCG@//??1111==-..00>011<0D0<C.//../<<00;00<00000;000000.:.:.:00;C00.........:..;000/000000;0./000000--9--:/00000;000:00:;900
@M03495:530:000000000-LYBTV:1:1114:16322:14375 1:N:0:ACAGGAAA+TAGACAAT
GTCAGCATGTGAGCTTTGGTCCAGCCTGAGTCCCTGGTTTATCAACGGCAAAATATAGATCGGAAGAGCACACGTCTGAACTCCAGTCACACAGGAAAATCTCGTATGCCGTCTTCTGCTTGAAAAAAAAAAAAAAAAACCCAAGGGAGTAACCGACAGCAGACAGTAAAACGCCTGAGCACGCAGGACTAAACGGTCGAGAGCACATAAATTTGGTCTAGCGCGCTAGAACGACTTAAACAAATAACAAG
+
CCCDDFFFFFFFGGGGGGGGGGHHHGHHHHHHHHHHHHHHHHHHHGGGGGGHHHHHHHHHHHGGGGHHHHHHHGHHHGHHHHHHGHHHHHHHGHHHGHHHGHHHFGHHHHGGGHGHHHHHHHFGHHHGGCDC//<----....:..<.../:00-----9/././/<00000---<./:00.---<-../<<00...<-<-.-<0.:0000000<0.00000-<----<<00..-..0000<..0:0000:
@M03495:530:000000000-LYBTV:1:1114:14363:14393 1:N:0:ACAGGAAA+TAGACAAT
GTCAGCATGTGAGCTTTGGAATTAGTAAATTAGAAGGAGCAAGATAACGACCACAGGGAGGGTGGTTTATCAACGGCAAAATATAGATCGGAAGAGCACACGTCTGAACTCCAGTCACACAGGAAAATCTCGTATGCCGTCTTCTGCTTGAAAAAAAAAAAAAAAAAAGAAGGAACAATGCAGTTACGTGATTAAACATGATGAAGATATATGAGATAAGTATGATCAGGCAAACAGATAAATGCATGTAT
+
CCCCEFFFFFFFGGGGGGGGGGHHHHHHHHHHHHHHHHHHHHHHHHHHGGGGGFHHHGGGGGEFGEGHHHHHFGGGGGGHHHHHHHHHHHGGGGHHHHHHHGHHHGHHHHHHHHHHHHHHGHHHHHHHGHHHGGHHHHGGGHGHHHHHHHHHHHHEG@EG:<-----9..</.././/000111111.//</111101<0011<1111<<1<111:11101111111100/.....//11111<1111:<1
@M03495:530:000000000-LYBTV:1:1114:2695:14412 1:N:0:ACAGGAAA+TAGACAAT
GTCAGCATGTGAGCTTTGGTCCAGCCTGAGTCCTCTGGTTTATCAACGGCAAAATATAGATCGGAAGAGCACACGTCTGAACTCCAGTCACACAGGAAAATCTCGTATGCCGTCTTCTGCTTGAAAAAAAAACTACCTAGCTCGAATGCCATCTTCTCCTAGAAAAAAAAAAAATAATCAAATGCTACGCTATTCTGATATCCACACGTTCAAAAAGAGACTATTTACATAATTCAGTAGATTAAGAAACA
+
AAAABCDFFFFFFFGGGFGGEGHHHGFFCCFDGFHHEFBGGHF5FGFFECEE2GFHGDEHHFGE1FGHHHHGGHEFCEEEGHHHC@EF3BGGFEEEHBGB43F@FFGFF4GE?EHFDHFF?G30BGD0C////@22<2@11?1//??<11111<1<1<11111=FG<<<--:;9.90;0090;00090;-...;009C00009/9/.-...///9......BBF////////9////;://////;/////
@M03495:530:000000000-LYBTV:1:1114:13837:14427 1:N:0:ACAGGAAA+TAGACAAT
GTCAGCATGTGAGCTTTGGATTAGTAAATTCGTTGACGACAGAAGGAGCAAGATAACGACCACAGGGAGGGTGGTTTATCAACGGCAAAATATAGATCGGAAGAGCACACGTCTGAACTCCAGTCACACAGGAAAATCTCGTATGCCGTCTTCTGCTTGAAAAAAAAAAAAAAAAAACAAAACAGAAAGAAAAGGAAATGAGTGAACAGAGCATATAAATGCAGATCTAGTGGATGCTGCGATGTAGTAAT
+
CBCDDFFFFFFFGGGGGGGGGGHHHHHHHHHGHHHHHGGGGGHHHHHHHHHHHGHHHGGGGGHHHHGGGGGEFFGGHHHHHHHGGGGGHHHHHHHHHHHGGGGHHHHHHHGHHHGHHHHHHHHHHHHHHGHHHHHHHEHHHGGHHHHGGGHGHHHHHHHHGHHHGGGEE@<--9<<9<.....9//000/<///.///01111<11<1////0<:11111111110<111:1.000/110--<..111111
@M03495:530:000000000-LYBTV:1:1114:10860:14443 1:N:0:ACAGGAAA+TAGACAAT
GTCAGCATGTGAGCTTTGGTCCAGCCTGAGTCCTCTGGTTTATCAACGGCAAAATATAGATCGGAAGAGCACACGTCTGAACTCCAGTCACACAGGAAAATCTCGTATGCCGTCTTCTGCTTGAAAAAAAAAAAAGAACATACAGGAATGACATATAAAAACACAAAACACTATAGAGATCTCTGAATAGATACATCATATATAGGCAAGAGTCTGAGTCATTATATATAGATAGACTGATATATCTGTAT
+
CCCCCFFFFFFFGGGGGGGGGGHHHGHHHHHHHHHHHHHHGHHHHHHGGGGGH2FHHHHHHHHGGGGHHHHHGGGHHHGHHHHHHHHHGHHHHGHHHHHGHBHHHGGHHHGGGGHGHHHHHHHHFHHHGCFC?@@//>001>111000111100000<000.....<....0/000000000;0000000000000000000000000../.0000000000000000;000000000000000:000090
@M03495:530:000000000-LYBTV:1:1114:7580:14450 1:N:0:ACAGGAAA+TAGACAAT
GTCAGCATGTGAGCTTTGGAATTAGTAAATTCGTTGACGACAGAAGGAGCAAGATAACGACCACAGGGAGGGTGGTTTATCAACGGCAAAATATAGATCGGAAGAGCACACGTCTGAACTCCAGTCACACAGGAAAATCTCGTATGCCGTCTTCTGCTTGAAAAAAAAAAAAAAAATACAGAGTAAAAAAATAACAGAATAAGATGTAAGTATACTACATCGGAACACAATAGAGACAAAGTTAATAAGCG
+
CCCCDFFFFFFFGGGGGGGGGGHHHHHHHHHHGHHHHHGGGGGHHHHHHHHHHBGHHHGGGGGHHHHGGGGGBFFGGHHHHHHHGGGGGHHHHHHHHHHHGGGGHHHHHHHGHHHGHHHHHHHHHHHHHHGHHHHHHHFHHHGGHHHHGGGHGHHHHHHHGHHHHGGGGC----<-.00011/1<<110-<.01000/01111111<111111111<1<11....</:.90<111</////<<1111110-
@M03495:530:000000000-LYBTV:1:1114:21618:14457 1:N:0:ACAGGAAA+TAGACAAT
GTCAGCATGTGAGCTTTGGAGTGAAATCTCTTGTCTTAAGGAATAAAGGAAAAAGATTCCGTCGGAGGCTCGGTGCTCTACAGGTTCAACCTTTGTACTCTATTATTGCCTCACATTCCATCTCTTGTGAAAATATATTTGATTGGCTTTTCTGCAGGTTGTTTGCCAGGACTTTCCAAGACCTCCACTAGAAAACACAATAAACTTTTTGGAAGCTGGACAACTATCTTCATTTTTCAGAAACAGTGAAC
+
CCCCCFFFFFFFGGGGGGGGGGGHHHHHHHHHHHHHHHHHHHHHHHHHGHHHHFGGHIHHHGHGGGGGGHHGGGGGHHHHHHHHGHHHHHHHHHHHHHHHHHHHHHHHHHHHHHHHHHHHHHHHHHHHHHHHHHHHHHHHHFHHHHHHHHHHHHGHHHHHHGHHHHHHHGHHHHHHHGHHHHGHGHHHGFF<FGHHHHH<DGDHHHHHHHGGHHHHGHFFHFCEGHHHHHGGGGGGGGGGGCFGGGGFFFB
@M03495:530:000000000-LYBTV:1:1114:18339:14467 1:N:0:ACAGGAAA+TAGACAAT
GTCAGCATGTGAGCTTTGGAGTGAAATCTCTTGTCTTAAGGAATAAAGGAAAAAGATTCCGTCGGAGGCTCGGTGCTCTACAGGTTCAACCTTTGTACTCTATTATTGCCTCACATTCCATCTCTTGTGAAAATATATTTGATTGGCTTTTCTGCAGGTTGTTTGCCAGGACTTTCCAAGACCTCCACTAGAAAACACAATAAACTTTTTGGAAGCTGGACAACTATCTTCATTTTTCAGAAACAGTGAAC
+
DDDDDFFFFFFFGGGGGGGGGGHHHHHHHHHHHGHHHHHHHHHHHHHHHHHHHFGGHIIIHIHGGGGGGHHGGGGGHHHHHHHHHHHHHHHHHHHHHHHHHHHHHHHHHHHHHHHHHHHHHHHHHHHHHHHHHHHHHHHHHHHHHCGHHHHHGHGHHHHHHGHHHHHHGFHHHHHHHHHHHHHHHHHHHHH<GHHHHFHCGHGGHHHHHHGGFHHEHHHHHCCEFHHHHHGGGGGGGGGFG;FFGGGFGG0
@M03495:530:000000000-LYBTV:1:1114:12131:14485 1:N:0:ACAGGAAA+TAGACAAT
GTCAGCATGTGAGCTTTGGAGTGAAATCTCTTGTCTTAAGGAATAAAGGAAAAAGATTCCGTCGGAGGCTCGGTGCTCTACAGGTTCAACCTTTGTACTCTATTATTGCCTCACATTCCATCTCTTGTGAAAATATATTTGATTGGCTTTTCTGCAGGTTGTTTGCCAGGACTTTCCAAGACCTCCACTAGAAAACACAATAAACTTTTTGGAAGCTGGACAACTATCTTCATTTTTCAGAAACAGTGAAC
+
BACCCFFFFFFFGFGGGGGGGGHHHHHHHHHHHHHHHHHHHHHHHHHHHHHHHFFGHHHHHHHGGGGGGHHGEGGGHHHHGHHHGHHHHHHHHHHGHHHHHHHHHHHHHHHHHHHHHGHHHHHHHHHHHHHHHHHHHHHHHHHHF0FHHHHHHHHHHHHHHGHHHHHHHHHHHHHHHHGHGGHHHHHHHHG1FHHHHHGEHHGHHHHHHHGGHHGEHHGFHCCCGHHHGHGGGGFFGGGFGFGGGFFCFF0
@M03495:530:000000000-LYBTV:1:1114:15140:14523 1:N:0:ACAGGAAA+TAGACAAT
GTCAGCATGTGAGCTTTGGTCCAGCCTGAGTCCTTGTTTATCAACGGCAAAATATAGATCGGAAGAGCACACGTCTGAACTCCAGTCACACAGGAAAATCTCGTATGCCGTCTTCTGCTTGAAAAAAAAAAAAAAAAAAAAAAAAACTAAATGTTCGATAGTATGATAGAATCTAAAGTTAGAAATGATAAGAGTAACATCATCTTATTAGACTGTACATATAAGCGACATACCTCATGTTAATTTAGATG
+
DCDDEFFFFFFFGGGGGGGGGGHHHGHHHHHHHHHHHHHHHHHHHGGGGGHHHFGHHHHHHGGGGHHHHHHHGHHHGHHHHHHHHHHHHHHGHHHHHHHHHHHGGHHHHGGGHGHHHHHHHHHHHHGGGGB<<<------------.0<001<111..<..1111111:<111<1<<011:11111<111:0<011111100<111<1<111010:1<11111110-.--<10/10011111111111011
@M03495:530:000000000-LYBTV:1:1114:6956:14548 1:N:0:ACAGGAAA+TAGACAAT
GTCAGCATGTGAGCTTTGGAGTGAAATCTCTTGTCTTAAGGAATAAAGGAAAAAGATTCCGTCGGAGGCTCGGTGCTCTACAGGTTCAACCTTTGTACTCTATTATTGCCTCACATTCCATCTCTTGTGAAAATATATTTGATTGGCTTTTCTGCAGGTTGTTTGCCAGGACTTTCCAAGACCTCCACTAGAAAACACAATAAACTTTTTGGAAGCTGGACAACTATCTTCATTTTTCAGAAACAGTGAAC
+
DCCCCFFFFFFFGGGGGGGGGGHHHHHHHHHHHHHHHHHHHHHHHHHHHHHHHHGGHHIHHHHGGGGGGHHGGGGGHHHHHHFHGHHHHHHHHHHHHHHHHHHHHHHHHHHHHHHHHHHHHHHHHHHHHHHHHHHHHHHHHHHHHHHHHHHHHHHHHHHHHGHHHHHHGHHHHHHHHHHHGHHHHHHHHHG>=GHHGHHCDGHGHHHHHHGGHHCHHHGHHGGGHGHHHHGGGGGGGGGFG;FGGGGFEF0
@M03495:530:000000000-LYBTV:1:1114:12612:14557 1:N:0:ACAGGAAA+TAGACAAT
GTCAGCATGTGAGCTTTGGAATTAGTAAATTCGTTGACGACAGAAGGAGCAAGATAACGACCACAGGGAGGGTGGTTTATCAACGGCAAAATATAGATCGGAAGAGCACACGTCTGAACTCCAGTCACACAGGAAAATCTCGTATGCCGTCTTCTGCTTGAAAAAAAAAAACACTAGCATACATATAACACTTCACTTACGTTTTGAGATGTGGTCTATAAAATCCATCCTCGATAGTCCATGTCTTGAGT
+
CCCCCFFFFFFFGGGGGGGGGGHHHHHHHHHHGGHHHHGGGGGHHHHHHHHHH2FHHHGFGGGHHHHGFFGGBFEFGHHHHHHHGGGGGHHHHHHHHHGHGGGGGHHHHHHGHHHGHHHHHHHHHHHHHHGHHHHHHHBHHHFGHHHHGGGHFHHHHHHHHHHHHGGG?@;.;.:/0/0;00900000000000;09900./:/..9..00000909000009000000.00..99.00000000000000
@M03495:530:000000000-LYBTV:1:1114:28676:14573 1:N:0:ACAGGAAA+TAGACAAT
GTCAGCATGTGAGCTTTGGTCCAGCCTGAGTCCTGGTTTATCAACGGCAAAATTTAGATCGGAAGAGCACACGTCTGAACTCCAGTCACACAGGAAAATCTCGTATGCCGTCTTCTGCTTGAAAAAAAAAACTCCTACTTATTCTTCTTCTGTTAAGTCAATGGTTACTGGTTATATCATACAATATGGAAATTAAGTAGCAATTCATAGTTGAATAAGCAATCTAATTATCGTGCGTTGATCCGCTGTGT
+
BBABBFFFFFB5EGG4GGGAAFGF4FHHFF5GGHHHHHHHHDGHHGGGGEHGH3ABFBD5FFGF1AGFCGHF>GHGGHGHBHGF3GGFHGHGFGHH3GD3BF??EGB43>EECAGBFHHHFFEGHAD/<@C?1<1<111?11@1?@1111=1111<>1>111<>111<0</=00000000000000=D000:0::00<;00000000000<000000;09;/0000009000./..-;.;.0;/..:-9//
@M03495:530:000000000-LYBTV:1:1114:5901:14611 1:N:0:ACAGGAAA+TAGACAAT
GTCAGCATGTGAGCTTGGGAATTAGCTGGTTTATCAACGGCAAAATATAGATCGGAAGAGCACACGTCTGAACTCCAGTCACACAGGAAAATCTCGTATGCCGTCTTCTGCTTGAAAAAAAAAAAACAAAAAACACACATTATAACTGACTACAAGTATTATAGGACAAATGCAACAATAAACATCAACAATCCAGAATCATACACAATTACACATGGATGCTAGTAAGTGAATCACATTGATGTCATTCT
+
CCCCDFFFFFFFGGGGGGGGGGHHHHHHHHHHHHHHHHGGGGGHHHHHHHHHH1FGGGHHHHHHHGHHHGHHGHHHHHHHHHHHGHHHHHHHFHHHGGHHHHGGGHGHHHGHHHHHHHHGGGD//////?0/-.>0..<1<<0000<000=0/000==<0<<00000<./000<00..00000<<000C0.00<000/:CC000000.000::0000/000/0000000<00000000000<000000000
@M03495:530:000000000-LYBTV:1:1114:15193:14626 1:N:0:ACAGGAAA+TAGACAAT
GTCAGCATGTGAGCTTTGGAGTGAAATCTCTTGTCTTAAGGAATAAAGGAAAAAGATTCCGTCGGAGGCTCGGTGCTCTACAGGTTCAACCTTTGTACTCTATTATTGCCTCACATTCCATCTCTTGTGAAAATATATTTGATTGGCTTTTCTGCAGGTTGTTTGCCAGGACTTTCCAAGACCTCCACTAGAAAACACAATAAACTTTTTGGAAGCTGGACAACTATCTTCATTTTTCAGAAACAGTGAAC
+
CCCCCFFFFFFFGGGGGGGGGGHHHHHHHHHHHHHHHHHHHHHHHHHHHHHHHHGGHIIHHHHGGGGGGHHGGGGGHHHHHHHHHHHHHHHHHHHHHHGHHHHHHHHHHHHHHHHHHHHHHHHHHHHHHHHHHHHHHHHHHGHHHHFHHHHHHHGHHHHHHGHHHHHHHGHHHHHHHHHHHHHHHHHHHGG>GHHGHGHEGGGHHHGHHHGGGGGGHHHHHGGEHHHHHHGGGGHHHGGFEFFGGGGBGG0
@M03495:530:000000000-LYBTV:1:1114:18697:14654 1:N:0:ACAGGAAA+TAGACAAT
GTCAGCATGTGAGCTTTGGACTCCTGACTGGTTTATCAACGGCAAAATATAGATCGGAAGAGCACACGTCTGAACTCCAGTCACACAGGAAAATCTCGTATGCCGTCTTCTGCTTGAAAAAAAAAAAAAAAAAAAACCAGAACACAGAAGCACTCAGTAAAGAGCATCAAACAACTAGCACTTCTACCTATAACGCGAGAAACAGCATATCACGAGATTACTATAACAAAGTGACGATACATGAGTAGAAA
+
CCCCCFFFFFFFGGGGGGGGGGHHHHHHHHHHHHHHHHHHGGGGGHHHHHHHHGHHGGGGHHHHHHHGHHHGBFGHHHHHHHHHHHGHHHHHHHCHHHGGHHHHGGGHGHHHHHHHHHHHHGCGBCB@/><<----..;../://..000;0/0//0000900//900000:9..0:0/000000900000:00.----;.0///./009000..-..0;0000000009/0000...:-0000090009;
@M03495:530:000000000-LYBTV:1:1114:8645:14655 1:N:0:ACAGGAAA+TAGACAAT
GTCAGCATGTGAGCTTTGGAATTAGCTGGTTTATCAACGGCAAAATATAGATCGGAAGAGCACACGTCTGAACTCCAGTCACACAGGAAAATCTCGTATGCCGTCTTCTGCTTGAAAAAAAAAAAAAAAAAAAATAGAAAAATTCGAAGGAAACATAAAAAAGAAGAACAATTATAAATATAGAATAGAATGAATAAAAACAAATAACAGTAGAAAAGTATGAGAGATATAAGAACAAGCAGTATAGAAAG
+
CCCCCFFFFFFFGGGGGGGGGGHHHHHHHHHHHHHHHHGGGGGHHHHHHHHHH2EEFGHHHHHHHGHHHGHHFGHHHHHHHHHHGHHHHHHFHHHHGGHHHHGGGHGHHHHHHHHHHHHGGGGBB@@/--<<-<.<0<11/..01.1....////:11:10-..:/0////011111111:1111110<1110111<110....1110001<1<11//0:11:110.11111111/://<:/11:1<:110
@M03495:530:000000000-LYBTV:1:1114:28105:14670 1:N:0:ACAGGAAA+TAGACAAT
GTCAGCATGTGAGCTGTGGTCCAGCCTGAGTCCCTGGTTTATCAACGGCAAAAGATAGATCGGAAGAGCACATGTCTGAACTCCAGTCACACAGGAAAATCTCGTATGCCGTCTTCTGCTTGAAAAAAAAGAATCCGCAAGCCCCCAGGGAAAGGGCTGGAGTGGATTGGGAATATCTATTTTAGTGTGACCACCTACTCACACCCTTCCCTCCATAGCAGCGTACACATTTCCGTAGCATCGACCCAGTA
+
A>>A?FDFFFDFFEG4BG4FDGFHHGHFCGDFEAFGEBAFFAGBHFEEGAE2A3BBEFFHFAEEFGHGHHFF53BFGFHFGHDGHGHFEHDG1GHF2?1FF4@B1?3343//>GC4G4B4FC033??<<<//@11@///><</?CC/..ECC.<0..C...<<CED00C<..//;CF00CCHCC/;;0;000;A9.9900090/;..;;;/0/./0;0/09/-99;.BB/B///./:..:9/9/-;-.E/;
@M03495:530:000000000-LYBTV:1:1114:25345:14680 1:N:0:ACAGGAAA+TAGACAAT
GTCAGCATGTGAGCTTTGGAGTGAAATCTCTTGTCTTAAGGAATAAAGGAAAAAGATTCCGTCGGAGGCTCGGTGCTCTACAGGTTCAACCTTTGTACTCTATTATTGCCTCACATTCCATCTCTTGTGAAAATATATTTGATTGGCTTTTCTGCAGGTTGTTTGCCAGGACTTTCCAAGACCTCCACTAGAAAACACAATAAACTTTTTGGAAGCTGGACAACTATCTTCATTTTTCAGAAACAGTGAAC
+
CDDDDFFFFFFFGGGGGGGGGGHHHHHHHHHHHHHHHHHHHGHHHHHHHHHHHGGGHIIHHIHGGGGGGHHGFGGGHHHHHHHHHHHHHHHHHHHHHHHHHHHHHHHHHHHHHHHHHHHHHHHHHHHHHHHHHHHHHHHHHHHHHHHHHHHHGHHHHHHHHGHHHHHHGHHHHHHHHHHHGHHHHGHHHHH1>FHHGHHCDHDGHHHHHHGGFHHHGHHHHHHHHHHHHHEFGGGHGGGGGGGGGGFCFG0
@M03495:530:000000000-LYBTV:1:1114:2707:14681 1:N:0:ACAGGAAA+TAGACAAT
GTCAGCATGTGAGCTTTGGAATTAGTAAATTCGTTGACGACAGAAGGAGCAAGATAACGACCACAGGTAGGGTGGTTTATCAACGGCAAAATATAGATCGGAAGAGCACACGTCTGAACTCCAGTCACACAGGAAAATCTCGTATGCCGTCTTCTGCTTGAAAAAAAAAAAAAAGAGGAAACATGCATAGATATAACGAAGAACTCCGATATCAATGGAAGATGAATGGATCGATACAGCCACTAGTATAG
+
BBBBBFFFFFFFGGGFGGGGGGHHHHHHHHHHGHHHHHGGGEFHHHHGEHHHH2FGHHGGGGGHHHHEGGGG3FEEGHHHHHHHGGGGGHGHHHHHHHHEGGGG0GHHHHHGHHHGHHHHHHHHHHHFHHAHHHFH2@FGHHCEFHFHCA?HGHHHGHHH0CGFGGFG-;A-9-.;/.://9:9/00009///////..;:.:B/:/.9A--////9////.//////9/:/...9-///.../////9//
@M03495:530:000000000-LYBTV:1:1114:16683:14682 1:N:0:ACAGGAAA+TAGACAAT
GTCAGCATGTGAGCTTTGGATGGTTCTGGTTTATCAACGGCAAAATATAGATCGGAAGAGCACACGTCTGAACTCCAGTCACACAGGAAAATCTCGTATGCCGTCTTCTGCTTGAAAAAAAAAAAAAAAAAAACAGAAAAAAAAGACATCAGTCAGTACAGACAATAGAATATATATGAACTAGACATCAGGTGATATTGAAATAAAAGTCATTAAGTCAATGAGGAATATCCAATCAACGTACATTAATA
+
EEEEEFFFFFFFGGGGGGGGGGGHHHHHHHHHHHHHHHGGGGGHHHHHHHHHHGFGGGHHHHHHHGHHHGHHHHHHHHHHHHHHGHHHHHHHHHHHGGHHHHGGGHGHHHHHHHHHHHHGGGCDB<>/<--<-..//::/.---..//10:01101111111.//01111111111111111000111000010111<1111<1111110111111111111111<0<0011<1<1/00/.....1:::11
@M03495:530:000000000-LYBTV:1:1114:11144:14695 1:N:0:ACAGGAAA+TAGACAAT
GTCAGCATGTGAGCTTTGGAATTAGTAAATTCGTTGACGACAGAAGGAGCAAGATAACGACCACAGGGAGGGTGGTTTATCAACGGCAAAATATAGATCGGAAGAGCACACGTCTGAACTCCAGTCACACAGGAAAATCTCGTATGCCGTCTTCTGCTTGAAAAAAAAAAAACAAACAATATAAAAATAAATGACGTACAGAACGACAAAAAACACAGAAATGATGAATGGCAGCCGATGAAAGTCGTGAA
+
DDDDDFFFFFFFGGGGGGGGGGHHHHHHHHHHGHHHHHGGGGGHHHHHHHHHHFGHHHGGGGGHHHHGGGGGEFGGGHHHHHHHGGGGGHHHHHHHHHHHGGGGHHHHHHHGHHHGHHHHHHHHHHHHHHGHHHHHHHEGHHGGHHHHGGGHGHHHHHHHHHHHHGGGEG@<.<....9<00<0000<0000000.....000/..---/..-.<...0000:0000<000//<.9---.000000.../.
@M03495:530:000000000-LYBTV:1:1114:5874:14705 1:N:0:ACAGGAAA+TAGACAAT
GTCAGCATGTGAGCTTTGGAGGGCAAGAAGTGGTTGTGACATTGCATGGCGGCTAGAGCCAACTGGTTTATCAACGGCAAAATATAGATCGGAAGAGCACACGTCTGAACTCCAGTCACACAGGAAAATCTCGTATGCCGTCTTCTGCTTGAAAAAAAAAAAATACAATTGATAAGAAAAAATTTAACACCAATGTACCGCAAAATGGAGAAGCAGATCGTAATAGAACACGTCTTAATTACAGTCACTAT
+
BBBBBFFFFFFFGGGGGGGGGGGGGGGHHHFGGEFGGGHHHHHFHHHFHHGGGEEFGHHHGHGHHHFGHHHH5DGE/EEGGHFHHHBGHFFGGGEHHHHHHHGHHHGHHHHHHHHHHHGHHGHHHHHHHHDHHGGHFHGGDCHGHGHHHHHHHHHHGCD-CF;.9:0000000;0900:/;;./9CB0;9.:.//;:/9.--9-://:/././:;////.:..9://;9/9.....;////:;////;///
@M03495:530:000000000-LYBTV:1:1114:2811:14710 1:N:0:ACAGGAAA+TAGACAAT
GTCAGCATGTGAGCTTTGGAGTGAAATCTCTTGTCTTAAGGAATAAAGGAAAAAGATTCCGTCGGAGGCTCGGTGCTCTACAGGTTCAACCTTTGTACTCTATTATTGCCTCACATTCCATCTCTTGTGAAAATATATTTGATTGGCTTTTCTGCAGGTTGTTTGCCAGGACTTTCCAAGACCTCCACTAGAAAACACAATAAACTTTTTGGAAGCTGGACAACTATCTTCATTTTTCAGAAACAGTGAAC
+
BBBBBFFFFFFFGGGFGGGGGFHHGHHHHHHHHHHHHHHHHGHHHHHHHHHHH2EFHHHFGHHGGGGGGHHGEGGGHHHHHHHHHHHHHHHHHHHGFHHHHHHHHGGGHHHHHHHHGHHHHHHHHHHHHHGHHGHHHHHHHHFHHGHHHHHGHHFGHHGHHFHHHHHHHHHHHHHHHHGHGHHGHEHHHHH1FGHECGHFGHHGFHHHHHGGGHHACHHFH:;:CGHHHGGGFFBFGGGGG;BFGGGFFF0
@M03495:530:000000000-LYBTV:1:1114:21171:14722 1:N:0:ACAGGAAA+TAGACAAT
GTCAGCATGTGAGCTTTGGAGTGAAATCTCTTGTCTTAAGGAATAAAGGAAAAAGATTCCGTCGGAGGCTCGGTGCTCTACAGGTTCAACCTTTGTACTCTATTATTGCCTCACATTCCATCTCTTGTGAAAATATATTTGATTGGCTTTTCTGCAGGTTGTTTGCCAGGACTTTCCAAGACCTCCACTAGAAAACACAATAAACTTTTTGGAAGCTGGACAACTATCTTCATTTTTCAGAAACAGTGAAC
+
CBCDDFFFFFFFGGGGGGGGGGHHHHHHHHHHHHHHHHHHHHHHHHHHHHHHHBFFHIIHHHHGGGGGGHHGEGGGHHHHHHHHGHHHHHHHHHHHGHHHHHHHHHHHHHHHHHHHHHHHHHHHHHHHHHHHHHHHHHHHHHHHHGHHHHHHHHHHHHHHHGHHHHHHHHHHHHHHHHHHGHHHHHHHHHH1FGHHFHH<D0DGHGHHHHGGFHGHGHHHHGCCHHHHHHGGGGGGGGGGG<FGEGGFGG0
@M03495:530:000000000-LYBTV:1:1114:14340:14737 1:N:0:ACAGGAAA+TAGACAAT
GTCAGCATGTGAGCTTTGGACTCCTGACTGGTTTATCAACGGCAAAATATAGATCGGAAGAGCACACGTCTGAACTCCAGTCACACAGGAAAATCTCGTATGCCGTCTTCTGCTTGAAAAAAAAAAAAAAAACAGAGAAATACAGAGCATACACTGTCATGGATACAAACTGCACGAGTGGGCGTTATACATAGCCGATCGGTGAGACCTAACGTTGAGGTGAAGCAGGACCGACAGGAGTGGCGTGTAGA
+
CCCCDFFFFFFFGGGGGGGGGGHHHHHHHHHHHHHHHHHHGGGGGHHHHHHHHDGHGGGGHHHHHHHGHHHGGGHHHHHHHHHHHHGHHHHHHHFHHHGGHHHHGGGHGHHHHHHHHHHHHGGGCCB</---../<//00=00000//00000000<00000:<00000.00<00..<<....--<..0000<000.---<....:00.00</<//..0//.00000/..<.-----.../...-.-./00
@M03495:530:000000000-LYBTV:1:1114:19111:14779 1:N:0:ACAGGAAA+TAGACAAT
GTCAGCATGTGAGCTTTGGTCCACCTGATCCTGGTTTATCAACGGCAAAATATAGATCGGAAGAGCACACGTCTGAACTCCAGTCACACAGGAAAATCTCGTATGCCGTCTTCTGCTTGAAAAAAAAAAAAAAAAAAAATACAACGCAGCAAAAAGACGTATGTTCAAAAGACACAACACAGATAAACAACAAGACGTTGATAATGAGTACCACGAGATACTACCTGACAGCTCTAGTGGTACAGAACGTA
+
CDDDCFFFFFFFGGGGGGGGGGHHHHHHHHHHHHHHHHHHHHHGGGGGHHHHHAFGHHHGGGGHHHHHHHGHHHGHHHHHHHHHHHHHHGHHHHHHFFHHHGGHHHHGGGHGHHGHHHHGHHHHGGFDCA>/--<@D-:.00000-----./;/.:.;9..0/0000000/:////..9...00:;:0:..../:/;...90:00000000000.--..000:0/00//00.00000:0.:00000;/...
@M03495:530:000000000-LYBTV:1:1114:1896:14781 1:N:0:ACAGGAAA+TAGACAAT
GTCAGCATGTGAGCTCTGGTTTATCAACGGCAAAATATAGATCGGAAGAGCACACGTCTGAACTCCAGTCACACAGGAAAATCTCGTATGCCGTCTTCTGCTTGAAAAAAAAAAAAAAAGACATTGAACTAACAAACCAAGAACAATCAAGACATGAAAAAGAAACACCAGTCAATCCATTATATAAGTTGTACCTCATACACCCCATCCATATATCATCGGATAACCACAGATACAACCAAATAAAAATA
+
BBAABFFFFFFFGGGGGGGGGGHHHHHHGGGGGFGHHHHHHFHHGGGGHGHHG2BEGHFGHHHHGFHHFGFHFEEHFGHFHGBFDFFFHHHHGGGHGHGHGHBGBGHHHGGGGGC@//>//0?111111<111110<...<.////0/<00<//000;0;..../:/....000000/0;00;00000000090009;00;09/.;.:9.///9://////.9.9////.;.//9////.;9.//////./
@M03495:530:000000000-LYBTV:1:1114:21252:14787 1:N:0:ACAGGAAA+TAGACAAT
GTCAGCATGTGAGCTTTGGAGTGAAATCTCTTGTCTTAAGGAATAAAGGAAAAAGATTCCGTCGGAGGCTCGGTGCTCTACAGGTTCAACCTTTGTACTCTATTATTGCCTCACATTCCATCTCTTGTGAAAATATATTTGATTGGCTTTTCTGCAGGTTGTTTGCCAGGACTTTCCAAGACCTCCACTAGAAAACACAATAAACTTTTTGGAAGCTGGACAACTATCTTCATTTTTCAGAAACAGTGAAC
+
BABABFFFFFFFGBFAGGGGGGGHHGHFHGDGHGHHFDHHGDEHHHHHHFHHHHGFHHGHH3F0EEEGGEAE@EEGHHFFHHGH@FGHFFHHHHFHGHHHHHHHHGHHHHHHHHHHHHHHHHHHHHHHFHHHHHHHHHGHHHHHHGHHHHHHHHHHHHHHHGHHHHFGGHFGGHHHHHHHHHHHHHHHGEF>FFGHFGH<DGHGHHHHHHGGFHFFHHHHHFC:GGHGGCBFFFFFGGGFG;BFGGFCFG0
@M03495:530:000000000-LYBTV:1:1114:25741:14817 1:N:0:ACAGGAAA+TAGACAAT
GTCAGCATGTGAGCTTTGGAATTAGTAAATTCGTTGACGACAGAAGGAGCAAGATAACGACCACAGGGAGGGTGGTTTATCAACGGCAAAATATAGATCGGAAGAGCACACGTCTGAACTCCAGTCACACAGGAAAATCTCGTATGCCGTCTTCTGCTTGAAAAAAAAAAATCTTCTATTTCAGAAAACCCTTGTCTTGCGTTTTGTAATTAAACATCTGATAACTGGAAAGATTTTCCTTTCTGTGCTAA
+
A>AAAFFFFDFFGGGBD1A1BBGHFAEGFDGHGFGHEFFCFAEGFFFCFGHFG0BFFGEAEA/AAFHE/>>>/B>??GF@@@@FE???>0F>GHFF>2BGA/?E00010FH@</F/1FC1BF1GHHFH1@/FC<@0?1?1FG<C?FDHGACF>F1FFHH100=0.<<A@-;.90;0;0;FF9BFFGGB/..;FF;0BBB0-;99;--;///;//;9BFF/FB///9/////-///;/999////;FF/9;9
@M03495:530:000000000-LYBTV:1:1114:3197:14844 1:N:0:ACAGGAAA+TAGACAAT
GTCAGCATGTGAGCTTTGGAGTGAAATCTCTTGTCTTAAGGAATAAAGGAAAAAGATTCCGTCGGAGGCTCGGTGCTCTACAGGTTCAACCTTTGTACTCTATTATTGCCTCACATTCCATCTCTTGTGAAAATATATTTGATTGGCTTTTCTGCAGGTTGTTTGCCAGGACTTTCCAAGACCTCCACTAGAAAACACAATAAACTTTTTGGAAGCTGGACAACTATCTTCATTTTTCAGAAACAGTGAAC
+
DDDCDFFFFFFFGGGGGGGGGGHHHHHHHHHHHHHHHHHHHGHHHHHHGHHHHBEGHHIIHIHGGGGGFHHGEGGGHHHHHHHHHHHHHHHHHHHHHHHHHHHHHHHHHHHHHHHHHHHHHHHHHHHHHHHHHHHHHHHHHGHHHFGHGHHHHHHHHHHHHGHHHHHHHHEHHHHHHHHHHHHHHHHHHHH<GGHHHHHEGGFHHHHGHHGGHHHGHHHGHGHHHHHHGHGGGGGGGGGGFCFGGGGFGF0
@M03495:530:000000000-LYBTV:1:1114:13526:14848 1:N:0:ACAGGAAA+TAGACAAT
GTCAGCATGTGAGCTTTGGAGACTGGTTTATCAACGGCAAAATATAGATCGGAAGAGCACACGTCTGAACTCCAGTCACACAGGAAAATCTCGTATGCCGTCTTCTGCTTGAAAAAAAAAAACATAACTAGACATACATAAAAACAACTCGACACCTTTTTAATAAACATGACAAGACACTACAGTAGGCTTATAGGTACAATATAATTGGGAGTAACATGAGATCGCGTCGAAGGAAAGCGTTATCGATT
+
CCCBCFFFFFFFGGGGGGGGGGGHHHHHHHHHHHHGGGGGHHHHHHHHGHHGGAEHHHHHHHGFHHGHHHHH3FHHGHHHHGHHHHGHHC4FGFEHHFHGGGHGHHHHHHFFFGHH//</B>/?2222111?1111<1?1<<F1....1<..<<-.<0=00<00=000=0/::0;.://::///0=C000;//0000;90C0;000;00;/....:90;0/00000..:--9-...9//./...../.../
@M03495:530:000000000-LYBTV:1:1114:5635:14851 1:N:0:ACAGGAAA+TAGACAAT
GTCAGCATGTGAGCTTTGGAATTAGTAAATTCGTTGACGACAGAAGGAGCAAGATAACGACCACAGGGAGGGTGGTTTATCAACGGCAAAATATAGATCGGAAGAGCACACGTCTGAACTCCAGTCACACAGGAAAATCTCGTATGCCGTCTTCTGCTTGAAAAAAAAAAAAAAAGAAGAACACATTTAAAGTAGATATTACTAGAAGCAAAATTCGAGAGTACTACTCCAGAACTACACTAAGACATGTT
+
ABBCBFFFFFFFGGGGGGGGGGHHHHHHHHHHGHHHHHGGGGGHHHHHHHHHHGHHHHGGGGGHHHHGFFGG?FEFGHHHHHGHGGGGGHHHHHHHHHHHGGGGHHHHHHHGHHHGHHHHHHHHHHHHHHGHHHHHHGBGHHFDGHHHGGGHFFGDFHHHGHHHHGGGGE-;-;-.../0////.00000000000;0000000;0000090/900.0/.-;09;0000000://9090/0/0000/9009
@M03495:530:000000000-LYBTV:1:1114:26406:14865 1:N:0:ACAGGAAA+TAGACAAT
GTCAGCATGTGAGCTTTGGAGTGAAATCTCTTGTCTTAAGGAATAAAGGAAAAAGATTCCGTCGGAGGCTCGGTGCTCTACAGGTTCAACCTTTGTACTCTATTATTGCCTCACATTCCATCTCTTGTGAAAATATATTTGATTGGCTTTTCTGCAGGTTGTTTGCCAGGACTTTCCAAGACCTCCACTAGAAAACACAATAAACTTTTTGGAAGCTGGACAACTATCTTCATTTTTCAGAAACAGTGAAC
+
CCCCCFFFFFFFGGGGGGGGGGGHHHHHHHHHHGHHHHHHHGHHHHHHHHHHH2EFHHIHHIHGGGGGGHHGEFGGHHHHHHHHGHHHHHHHHHHHHHHHHHHHHHHHHHHHHHHHHHHHHHHHHHHHHHEGHHHHHHGHHHHHHHHHHHHHGHHGHHHGHGHHHHHHGHHHHHHHHHHHHGHHHHHHHGH1>GHHGHHGGHGHHHHHHHGGHHHGHHHGHG;:CGHHHHGGGGGGGFGFGFFGGGFBFF0
@M03495:530:000000000-LYBTV:1:1114:27038:14874 1:N:0:ACAGGAAA+TAGACAAT
GTCAGCATGTGAGCTTTGGACTCCTGACTGGTTTATCAAGGCAAAATATAGATCGGAAGAGCACACGTCTGAACTCCAGTCACACAGGAAAATCTCGTATGCCGTCTTCTGCTTGAAAAAAAAAAAATCAATGTTTAGAAAAAGAATCTTATCAAAGCTTCATTCATGACCCCAATATTTTTCATTCCTTCTACATGCTCCCCCACTCTGCGACGTTCATCATGTGTCTTCCCCATGACTCATGTCATGCA
+
ABBCBFFFFFFBGGGGGGGGGGHHHHHHHHHHHHHHHHHHHHHGHHHHHHHHHGHFGGGHHHHHHHGHHHGHEGHHHHHGHHHHHGHHHHHHFFHHHGFHHHGGFGHGEHHGHHHHHFFHGGEC<C/02@2@2111?111100//011>1111111<011<F1==00=0<//...<<<000:/0;;;0;00;0000=000;...-:./000----9;;/0000////:9/////////9/9//////////
@M03495:530:000000000-LYBTV:1:1114:2104:14901 1:N:0:ACAGGAAA+TAGACAAT
GTCAGCATGTGAGCTTTGGAATTAGTAAATTCGTTGACGACAGAAGGAGCAAGATAACGACCACAGGGAGGGTGGTTTATCAACGGCAAAATATAGATCGGAAGAGCACACGTCTGAACTCCAGTCACACAGGAAAATCTCGTATGCCGTCTTCTGCTTGAAAAAAAAAAAGAAAAAAAAGGGGCAACGGATCAACAACAGACACATGAGCTAGGCTGTGGTGTAGAGCCAATACGAACGAATGACCCCAG
+
BBBBBFFFFFFFGGGGGGGFFGHHHHHHHHHHGGHHHHGFGEFHHGHHHHHHHGFHHHGFGGGHHHHGEEGG1BEEFHHHHHHHGGGGGHHHGHHHHHHHGDFGGHHHFHHGGFHGHHHHHHHHGHHHHHGHHGHHFGGHHHFGHHHHGCCHGHHHHHGG0<0DGGGG-:-..;//.---...;--.;--;999B//.;;./....9//9///9.;;.:9::../////./9///...-;99.////...;
@M03495:530:000000000-LYBTV:1:1114:28353:14913 1:N:0:ACAGGAAA+TAGACAAT
GTCAGCATGTGAGCCTTGGTCCAGCCTGAGTCCTGGTTTATCAACGGCAAAATATAGATCGGAAGAGCACACGTCTGAACTCCAGTCACACAGGAAAATCTCGTATGCCGTCTTCTGCTTGAAAAAAAAAAACGAACTTAATCAAAGTCACGAGTCTCTCGTCTACCCATAACACACATCCCTCCTCATATCTTCATTGGACCCCCTGATATAGCGCATGATCACTCCGCTCTACCTCATCCACCTATCTG
+
BBBBBFFFFFFFGGGGGGGGGFHHHGHHHFHGHGHHHHHHHHHHHGGGGGHHH3FGHHHGHGGGGHHHHHHH0GHHGGHHGHHHHHHHHHHGHHHHHHH3GHHGGHHHHGGGHGHHHGFHHHHHHHGGGG/<//?///1111=111111=1..-.<<000.<...00.0:/0/0/.:.00/.9/;//0;000;000000:0//;.:-./;09;0/---..99//://..9:-.9//;9;//://../////
@M03495:530:000000000-LYBTV:1:1114:8068:14957 1:N:0:ACAGGAAA+TAGACAAT
GTCAGCATGTGACTTTGGAATTGGGAGCAAGAAACGACCACAGGGAGGGTGGTTTATCAAGGCAAAATATAGATCGGAAGAGCACACGTCTGAACTCCAGTCACACAGGAAAATCTCGTATGCCGTCTTCTGCTTGAAAAAAAAAAAGAGAAAGAGGAAAAACTCAAAGAATAATGAGTACAAGATGATACATCTATAGGTAACAATTAATAGCAGACAGAACAGCTAACATAAAAAGAAGTGAAACGACA
+
CCCDDFFFFFFFGGGGGGGGGGHHHHGGHHHHHHHGGGGGHHHHGGGGGEGGGAGHHHHHHHHHHHHHHHHHFGHHGEGGHHHHHHHGHHHGHHHHHHHHHHHHHHGHHHHHHHGHHHGGHHHHGGGHGHHHHHHHAHHHHGGGC<<../<000/<..//:.C000000<.0:00000:00:0:/:00:<00000000<0000:000000000000/</:/0/</.<00/<0<0<00.../000000..--
@M03495:530:000000000-LYBTV:1:1114:9111:14958 1:N:0:ACAGGAAA+TAGACAAT
GTCAGCATGTGAGCTTTGGAGTGAAATCTCTTGTCTTAAGGAATAAAGGAAAAAGATTCCGTCGGAGGCTCGGTGCTCTACAGGTTCAACCTTTGTACTCTATTATTGCCTCACATTCCATCTCTTGTGAAAATATATTTGATTGGCTTTTCTGCAGGTTGTTTGCCAGGACTTTCCAAGACCTCCACTAGAAAACACAATAAACTTTTTGGAAGCTGGACAACTATCTTCATTTTTCAGAAACAGTGAAC
+
CBCCCFFFFDFFGGGGGGGGGGHHHHHHHHHHHHHHHHHHHGHHHHHHHHHHHFEGHIIIHIHGGGGGGHHGGGGGHHHHHHHHGHHHHHHHHHHGHHHHHHHHGHHHFHHHHHHHHHHHHHHGHHHHEEDFGHHHHHHHHGHHHHHHHHHHGHGHHHHHHGHHHHHHGFHHHHHHHHHHHGHHHHHHGHH1>FGHGHH.DHHHGHHHHHGGGFFEHHHHH:;:GHHHHHGGGGGGGGFFE;:CFFGBFB0
@M03495:530:000000000-LYBTV:1:1114:20348:14965 1:N:0:ACAGGAAA+TAGACAAT
GTCAGCATGTGAGCTTTGGAATTAGTAAATTCGTTGACGACAGAAGGAGCAAGATAACGACCACAGGGAGGGTGGTTTATCAACGGCAAAATATAGATCGGAAGAGCACACGTCTGAACTCCAGTCACACAGGAAAATCTCGTATGCCGTCTTCTGCTTGAAAAAAAAAAAAAAAAAAAAACATTACAACATGTAAGATATAGAATTCTACGATAACATAGTGTAACAAATACAGTCACCAATATCACTCA
+
EEEEEFFFFFFFGGGGGGGGGGHHHHHHHHHHGHHHHHGGGGGHHHHHHHHHHAGHHHGGGGGHHHHGFGGG?FFGGHHHHHHHGGGGGHHHHHHHHHHHGGGGHHHHHHHGHHHGHHHHHHHHHHHHHHGHHHHHHHFHHHGGHHHHGGGHGHHHHHHHHHHHHGGGGC<<-<---<---..0111:109/0111111111111111111...<.0011111<111:0.1<0011<0100.<0111:<1:
@M03495:530:000000000-LYBTV:1:1114:21493:14986 1:N:0:ACAGGAAA+TAGACAAT
GTCAGCATGTGAGCTTTGGAGTGAAATCTCTTGTCTTAAGGAATAAAGGAAAAAGATTCCGTCGGAGGCTCGGTGCTCTACAGGTTCAACCTTTGTACTCTATTATTGCCTCACATTCCATCTCTTGTGAAAATATATTTGATTGGCTTTTCTGCAGGTTGTTTGCCAGGACTTTCCAAGACCTCCACTAGAAAACACAATAAACTTTTTGGAAGCTGGACATCTATCTTCATTTTTCAGAAACAGTGAAC
+
CCDCCFFFFFFFGGGGGGGGGGHHHHHHHHHHHHHHHHHHHHHHHHHHHHHHHHGGHIHHHHHGGGGGGHHGGGGGHHHHHHHHHHHHHHHHHHHHHHHHHHHHHHHHHHHHHHHHHHHHHHBHHHHHHHHHHHHHHHHHHHHHHHGHHHHHHHHFHHHHHGHHHHHHHHHHHHHHHHHHHHHHHGHHHHH>FGHHFHHFDGGHHHHHHHGGGHHHHHHHHH<CGHHHHHHGGGGGGGGGHFFFFGFFFF0
@M03495:530:000000000-LYBTV:1:1114:28596:14987 1:N:0:ACAGGAAA+TAGACAAT
GTCAGCATGTGAGCTTTGGCACAGGGAGGGTGGTTTATCAACGGCAAAATATAGATCGGAAGAGCACACGTCTGAACTCCAGTCACACAGGAAAATCTCGTATGCCGTCTTCTGCTTGAAAAAAAAAAAATGAAATATCACATGACCTACATAGGTATTTGCTGTATCGATGATCAACACTATATGTTTAACATTTACATATTACCTGGCTAGCAGCATGCCGTCTTTTAATGCTAACATTAGTCACTCGT
+
BCCCBFFFFFFFGGGGGGGGGGHHHGFFGGEFGEFHHHHHHHGGGGGHHHHHHEHHHHGEFGHHHHHHHGHHGFGHHHHHHHBGHHFHGHHFHHHH3GHHGGGHGHGGGHGHHHHHHHFHHHHC@@>>C?0<<1111111111000000/000000=000000:0000...000000/0.0/0000;00000000000:000000000../0.000/.0000:.-..000000:000/00000;000:0..
@M03495:530:000000000-LYBTV:1:1114:14772:14993 1:N:0:ACAGGAAA+TAGACAAT
GTCAGCATGTGAGCTTTGGAGTGAAATCTCTTGTCTTAAGGAATAAAGGAAAAAGATTCCGTCGGAGGCTCGGTGCTCTACAGGTTCAACCTTTGTACTCTATTATTGCCTCACATTCCATCTCTTGTGAAAATATATTTGATTGGCTTTTCTGCAGGTTGTTTGCCAGGACTTTCCAAGACCTCCACTAGAAAACACAATAAACTTTTTGGAAGCTGGACAACTATCTTCATTTTTCAGAAACAGTGAAC
+
DCDDDFFFFFFFGGGGGGGGGGHHHHHHHHHHHHHHHHHHHHHHHHHHHHHHHHGGHIIIHHHGGGGGGHHGFGGGHHHHHHHHHHHHHHHHHHHHHHHHHHHHHHHHHHHHHHHHHHHFHHHHHHHHHHHHHHHHHHHHHHHHHHHHHHHHHHHHHHHHHGHHHHHHHHHHHHHHHHHHGHHHHHHHHHH>FGHHHFHCGHHHGHHHHHGGHHHHHHHHGCCGHHHHHHGGGGGGHGHFFBGFGGGFEF0
@M03495:530:000000000-LYBTV:1:1114:12847:15003 1:N:0:ACAGGAAA+TAGACAAT
GTCAGCATGTGAGCTTTGGTTTATCAACGGCAAAATATAGATCGGAAGAGCACACGTCTGAACTCCAGTCACACAGGAAAATCTCGTATGCCGTCTTCTGCTTGAAAAAAAAAAAAAAAGAATAAGGAACATATGTACAAGATATCAGACGATGAGGAAGGGAGAGATGGAATAGAAACATCAAACTGTAAGGTAAGCTATTGAGGACAACTCTGCAACAACCGTCACAAGCTTACACGTAAACTCATGTA
+
CCCCCFFFFFFFGGGGGGGGGGHHHHHHGGGGGHHHHHHHHGHHGGGGHHHHH2FEHHHGGHHHHHHHHHHHDGGHHHHHHHCHHHFGHHHHGGGHGHHHHHHHFFHFHGGGGCD//<///?11<11<<001<11111<00/<000=000--..00/0/......:.000/9000000/90;00:0000000900;900;00000/0./..00900000...9-..;.009.000000../:.00000000
@M03495:530:000000000-LYBTV:1:1114:10735:15027 1:N:0:ACAGGAAA+TAGACAAT
GTCAGCATGTGAGCTTTGGAATTAGCTGGTTTATCAACGGCAAAATATAGATCGGAAGAGCACACGTCTGAACTCCAGTCACACAGGAAAATCTCGTATGCCGTCTTCTGCTTGAAAAAAAATGAAATGGGTCGCAGAAAAGGAATGTTTTGTAAGCCTCAGTACAGAATGAGCTATGTTCTATTCCCGGTGGAAGCAGTAAATATCTGAGTAGTCGACCGTCTACGCCCAGCATAGCAGTAGACCGGGCG
+
AAAA11FFBFFFBFGFGGCGGGHBAFFFHEFFHGFHHHGGGEEGFGHHE2BDG/E?FGFGECGGH?FGHFFEA1GHFFHHDG@FEGHHCG0BGH1CFEHF@F?EEF/BDGBDG10FB10EC<01B<12B1000//><@GFFC/<F1<<110<0<<<1<1<11<<1=00/000<00D0==000==0;00.--;:.0:.//090;0C0;0;0999090.9-:-..9-/---;---;/;/////////99----
@M03495:530:000000000-LYBTV:1:1114:21796:15083 1:N:0:ACAGGAAA+TAGACAAT
GTCAGCATGTGAGCTTTGGAGAAAGATTGGTTTATCAACGGCAAAATATAGATCGGAAGAGCACACGTCTGAACTCCAGTCACACAGGAAAATCTCGTATGCCGTCTTCTGCTTGAAAAAAAAAAAAAATAAAAATAAAAACACATAATCAGCAGTCATACATCAAGAATATAAGACATTACAAGACTATTACAGTTCATTGTGGCATCGCAGCAGTATAACATGATGTGCTGATATCGCTATTTGGACTC
+
DDEEEFFFFFFFGGGGGGGGGGHHHHHHHHHHHHHHHHHGGGGGHHHHHHHHHHHGGGGHHHHHHHGHHHGHHHHHHHHHHHHHHGHHHHHHHGHHHGGHHHHGGGHGHHHHHHHHHHHHGGGGBC//-01<11<011111....0<11=1001.10<1=10110<00<:11111<0/1111110:/101111101111:1<11.</0<.9..9..<11111010011:11111011<.9...111100<:
@M03495:530:000000000-LYBTV:1:1114:2733:15093 1:N:0:ACAGGAAA+TAGACAAT
GTCAGCATGTGAGCTTTGGAATTAGTAAATTCGTTGACGACGAAGGAGCAAGATAACGACCACAGGGAGGGTGGTTTATCAACGGCAAAATATAGATCGGAAGAGCACACGTCTGAACTCCAGTCACACAGGAAAATCTCGTATGCCGTCTTCTGCTTGAAAAAAAAAAAATAACGTAGGAAATGAAAGATAGCAGGCGAAACATATGGGGATAAAGATGCACGATGTGCAGAGCCTGATGTCTAATCGAG
+
CCCCBFFFFFFFGGGGGGGGGGHHHHHHHHHHGGHHHHGGGGGGGGHHHHHHHGHHHGGGGGHHHHGEGGGEFEEGHHHHHHHFEGEGHHHHHHHHHHHGFGGHHHHHHHGHHHGHHHHHHHGHHHHHHGHHHHHHHFHHGGGHHHGGGGHGHHHHGHHHHHEHCGCC:--.090.:...:9/000009/;B0000..-----/000009.../0;0000;0:.....00:BF./././0;0000000...
@M03495:530:000000000-LYBTV:1:1114:6979:15096 1:N:0:ACAGGAAA+TAGACAAT
GTCAGCATGTGAGCTTTGGTCCAGCCTGAGTCCCTGGTTTATCAACGGCAAAATATAGATCGGAAGAGCACACGTCTGAACTCCAGTCACACAGGAAAATCTCGTATGCCGTCTTCTGCTTGAAAAAAAAAAAAAAATGAGAACAGAAGATCGTAGAATGCGAATGCGAGGAGACGAACAAAAGACGAGATGCTGAGGTATAGCTAAAGGATCGGCGCTCATAACGAGCACTGAAAGTATAGAAGATCATA
+
DDDDDFFFFFFFGGGGGGGGGGHHHGHHHHHHHHHHHHHHHFHHHHGGGGGHHGFHHHHHHHGGGGHHHHHHGGHHHGHHHHHHHHHHGHHHGHHHHHHHHHHHFGFGHHGFGHGHHHHHHHFBFHHGGGC/>/-<<.000000//<00<00./<<.0<00..<-00..<<9.99.----:../.<.--..000:0../000000000<0/0/..----..0000...9-:0/0000:000000000000:
@M03495:530:000000000-LYBTV:1:1114:22705:15121 1:N:0:ACAGGAAA+TAGACAAT
GTCAGCATGTGAGCTTTGGTCCAGCCTGAGTCCTGGTTTATCAACGGCAAAATATAGATCGGAAGAGCACACGTCTGAACTCCAGTCACACAGGAAAATCTCGTATGCCGTCTTCTGCTTGAAAAAAAAAAAAGAAACACTGACGCTCTTACTGACTCAGAAGAAAACGCGCGTCAAAATTTACGTGCAGAAGGCGTGATGTAATGTCTAATGGTAAAAAACGTTCTCACGCTCGCACTGGCCGTCCGCAG
+
BBAABFFFFDFFG4BBFGCFFGHHHGGHGHFGHHHHGHHGHHHHHGGGEGHFG3DFGGHHGEEFGHCFFHHGGGHHGDGH5GGHFGFFFGHGHHEC?BGCFFFGEGGHFEEEHGDEFBGBFFCBEG///<//<//F00F0<11<..><.0==GGHB0=0000/////::-@-9@-9E09090;0;9/:.00/9..-.-.///9///;/////9/;/;///-.-;...//;9...;--9-/...;@;D?-9-
@M03495:530:000000000-LYBTV:1:1114:9207:15126 1:N:0:ACAGGAAA+TAGACAAT
GTCAGCATGTGAGCTTTGGAGTGAAATCTCTTGTCTTAAGGAATAAAGGAAAAAGATTCCGTCGGAGGCTCGGTGCTCTACAGGTTCAACCTTTGTACTCTATTATTGCCTCACATTCCATCTCTTGTGAAAATATATTTGATTGGCTTTTCTGCAGGTTGTTTGCCAGGACTTTCCAAGACCTCCACTAGAAAACACAATAAACTTTTTGGAAGCTGGACAACTATCTTCATTTTTCAGAAACAGTGAAC
+
CCCCCFFFFFFFGGGGGGFGGGHHHHHHHHHHHHHHHHHGHHHHHHHHHHHHH2EFHIHHHHHGGGGGGHHGFGGGHHHHHHHHHHHHHHHHHHHHHHHHHHHHHHHHHHHHHHHHHHHHHHHGHHHHFEDFGHHHHHHHHEHHGGHHHHHHHHHHHHHGHGHHHHHHHGHHHHHHHHHHHGHHGHHHHHH1FFHHHGH<DDGHHHHHHHGGGHFHHHHHHFCGHHHHHHGGGGGGGGGFFFFGGGGFGG0
@M03495:530:000000000-LYBTV:1:1114:19236:15128 1:N:0:ACAGGAAA+TAGACAAT
GTCAGCATGTGAGCTTTGGACTCCTGACTGGTTTATCAACGGCAAAATATAGATCGGAAGAGCACACGTCTGAACTCCAGTCACACAGGAAAATCTCGTATGCCGTCTTCTGCTTGAAAAAAAAAAAAACTAAAAAATATACAAAGACCAGAAAATCAATCCTGTGTAGATACTGAACTACAACTAAGTAGTATATCTTACTACTGTATGATTAATATAAAGGTCACAGCAACTGTACTGAGTAGATTACA
+
EEEEEFFFFFFFGGGGGGGGGGHHHHHHHHHHHHHHHHHHGGGGGHHHHHHHHDGHGGGGHHHHHHHGHHHGFGHHHHHHHHHHHHGHHHHHHHCHHHGGHHHHGGGHGHHHHHHHGHHHHGGG@CB<//11?11<-01>11111/<///.</0/100011/10101111<1111100100000<000111<1:1<11111:111011:<111:1111111<0010011.//.:/1111110<1<111101
@M03495:530:000000000-LYBTV:1:1114:11070:15142 1:N:0:ACAGGAAA+TAGACAAT
GTCAGCATGTGAGCTTTGGAATTAGCTGGTTTATCAACGGCAAAATATAGATCGGAAGAGCACACGTCTGAACTCCAGTCACACAGGAAAATCTCGTATGCCGTCTTCTGCTTGAAAAAAAAAAAAAAGACTCACAATAAAGAGCAAAATAGTAAAGCGGAATCCACAATGTAGAGACGAAATGACATGAAACAGAGAGGAACACCTGTGACTCGAGCATCTCTGCCAACTGTGTCTGACGCCGCAATAGG
+
CCCCBFFFFFFFGGGGGGGGGGHHHHHHHGHHFHHHHHGGGGGHHHHHHHHHHHGFGGGHHGHGHGHHHGGHFFHHEFHHGHGHGGFGHHHHB@GGFFFHFHGGGHGHHHHGHHFFFHA<ED/>/@/<<.01111<1>11==1//<///0<000=000.---.0<0;/.00;0;0;09.;9..0;00090000;9///...:./9./////://....-/9///////:.//;//:/;:/9.--9--.///
@M03495:530:000000000-LYBTV:1:1114:15315:15156 1:N:0:ACAGGAAA+TAGACAAT
GTCAGCATGTGAGCTTTGGAGTGAAATCTCTTGTCTTAAGGAATAAAGGAAAAAGATTCCGTCGGAGGCTCGGTGCTCTACAGGTTCAACCTTTGTACTCTATTATTGCCTCACATTCCATCTCTTGTGAAAATATATTTGATTGGCTTTTCTGCAGGTTGTTTGCCAGGACTTTCCAAGACCTCCACTAGAAAACACAATAAACTTTTTGGAAGCTGGACAACTATCTTCATTTTTCAGAAACAGTGAAC
+
DDDDDFFFFFFFGGGGGGGGGGHHHHHHHHHHHHHHHHHHHGHHHHHHHHHHHGGGHIIHHHHGGGGGGHHGGGGGHHHHHHHHHHHHHHHHHHHHHHHHHHHHHHHHHHHHHHHHHHHGHHHHHHHHHHHHHHHHHHHHHHHHHHGHHHHHHHHHHHHHHGHHHHGHHHHHHHHHHHHHHHHHHHHHHHH<FHFHHHHEDGGHHHHHHHGGEHHHHHHEHGGGHHHHGHGGGGGGHGGFFCFGGGF:CB0
@M03495:530:000000000-LYBTV:1:1114:17542:15178 1:N:0:ACAGGAAA+TAGACAAT
GTCAGCATGTGAGCTTTGGAGTTGACGACAGAAGGAGCAAGATAACGACCACAGGGAGGGTGGTTTATCAACGGCAAAATATAGATCGGAAGAGCACACGTCTGAACTCCAGTCACACAGGAAAATCTCGTATGCCGTCTTCTGCTTGAAAAAAAAAAAAAAAACATCAAAATCGATAATCACACACGGATATAAATAAAACACAACACACACAACAAGCCTATACTGTTGTACCATACTACCACATACAA
+
DCDDDFFFFFFFGGGGGGGGGGHHHHGGGGGHHHHHHHHHHHHHHHGGGGGHHFGGGGGGFFGGGHHHHHHHGGGGGHHHHHHHHHHHGGGGHHHHHHHGHHHGHHHHHHHHHHHHHHGHHHHHHHHHHGFGHHHHGEGHGHHHHHHGHHHHHFFGC@<C<<--..0<000000.....0<0000..--<<.0:0<B00<00<......9........<..00000000<0/0000:</000<0<.<0000
@M03495:530:000000000-LYBTV:1:1114:27719:15203 1:N:0:ACAGGAAA+TAGACAAT
GTCAGCATGTGAGCTTTGGAGTGAAATCTCTTGTCTTAAGGAATAAAGGAAAAAGATTCCGTCGGAGGCTCGGTGCTCTACAGGTTCAACCTTTGTACTCTATTATTGCCTCACATTCCATCTCTTGTGAAAATATATTTGATTGGCTTTTCTGCAGGTTGTTTGCCAGGACTTTCCAAGACCTCCACTAGAAAACACAATAAACTTTTTGGAAGCTGGACAACTATCTTCATTTTTCAGAAACAGTGAAC
+
CCCCCFFFFFFFGGGGGGGGGGHHHHHHHHHHHHHHHHHHHHHHHHHHHHHHHHGGHIIHHIHGGGGGGHHGGEGGHHHHHGHHHHHHHHHHHHHHHHHHHHHHHHHHHHHHHHHHHHHHHHHHHHHHHHHHHHHHHHHHHHHHHGGHHHHHHHHHHHHHHGHHHHHHHHHHGHHHHHHHHHHHHHHHHHH<FFHHGGH<DGHFHHHHHHGGFHHHHHGHHFGHGHHGGHGGGGGGGGGGGFGGGGGF0F9
@M03495:530:000000000-LYBTV:1:1114:25089:15205 1:N:0:ACAGGAAA+TAGACAAT
GTCAGCATGTGAGCTTTGGACTCCTGACTGGTTTATCAACGGCAAAATATAGATCGGAAGAGCACACGTCTGAACTCCAGTCACACAGGAAAATCTCGTATGCCGTCTTCTGCTTGAAAAAAAAAAAAGATTATCCCTTGTCATAGCGTCTGCAGTTCTTAGGATTACCATGATTTCTTTCACTAGACGACTCTTTCATAAACAACTTTGCTGTCTATCTCGTAGAGTCAATAGCTTTACTCGCATGCGCC
+
CCCCCFFFFFFFGGGGGGGGGGHHHHHHHHHHHHHHHHHHGGGGGHHHHHHHHGHHGGGGHHHHHHHGFHHGDFGHHHHHHHHHHHGHHHHHHFCFGHGGHHHGGGGHGHHFHHHHFGHHHGGG/>C///11?111111011<=1=1<....000000<0=D000=<<0:00<::000;0:0:0000;.--;.000;0000000..099000000;0000;.....000000090;00;00:.-;..0...
@M03495:530:000000000-LYBTV:1:1114:9118:15233 1:N:0:ACAGGAAA+TAGACAAT
GTCAGCATGTGAGCTTTGGAATTAGCTGGTTTATCAACGGCAAAATATAGATCGGAAGAGCACACGTCTGAACTCCAGTCACACAGGAAAATCTCGTATGCCGTCTTCTGCTTGAAAAAAAAAAAAAAAAAAATAGCTATGTTATACAGGCCTTTACCGTATATCTCAAGCATATTATTCTCTCTCAGTTGCTCCTTCATACATTCACACCATCGTACTCTATGTCAGTTTTATATGGTCATCTTTTTTTC
+
CCCCCFFFFFFFGGGGGGGGGGHHHHHHHHHHHHHHHHGGGGGHHHHHHHHHH2EEFGHHHHHHHGHHHGHHGHHHHHHHHHHHGHHHHHHHHHHHGGHGHHGGGHGHHHHHHHHHHHGGGGCB<<//><---.<00:0;0;G000000/..00:0;:..9;000000000/00000000000000090000000000090000000000..00;A...0;009900:0;00000000000;00:000--/
@M03495:530:000000000-LYBTV:1:1114:25322:15265 1:N:0:ACAGGAAA+TAGACAAT
GTCAGCATGTGAGCTTTGGAGTGAAATCTCTTGTCTTAAGGAATAAAGGAAAAAGATTCCGTCGGAGGCTCGGTGCTCTACAGGTTCAACCTTTGTACTCTATTATTGCCTCACATTCCATCTCTTGTGAAAATATATTTGATTGGCTTTTCTGCAGGTTGTTTGCCAGGACTTTCCAAGACCTCCACTAGAAAACACAATAAACTTTTTGGAAGCTGGACAACTATCTTCATTTTTCAGAAACAGTGAAC
+
CBCCCFFFFFFFGGGGGGGGGGHHHHHHHHHHHHHHHHHHHGHHHHHHHHHGHFEGHIIHHHHGGGGGGHHGGGGGHHHHHHHHGHGHHHHHHHHHHHHHHHHHHHHHGHHHHHHHHHHHHHHHHHHHHHHHHHHHHHHHHHHHGHGHHHGHFHGHHHHGHGHHHHHHHHHHHHHHHHGHEHHHHHHHGFH<=FHGGHHEDH0DGHHHHHGGGHFHHHHHHHHEGBGHHGGGGGGGGGGGGBFFGGGGEF9
@M03495:530:000000000-LYBTV:1:1114:24781:15276 1:N:0:ACAGGAAA+TAGACAAT
GTCAGCATGTGAGCTTGGGGAGGGTGGTTTATCAACGGCAAAATATAGATCGGAAGAGCACACGTCTGAACTCCAGTCACACAGGAAAATCTCGTATGCCGTCTTCTGCTTGAAAAAAAAAAAAAAAACTAGTACTATCGTATCTAGAGGAATGACTACATGTACAAGAATAATAGACATGATGATACACTGCGACTGCACCCATGATAGGTAAGATAGACACACAACTCCTGGGTCTATTAGTTAATGCC
+
CCCCCFFFFFFFGGGGGGGGGGGGGGGGGHHHHHHHGGGGGHHHHHHHHHHHGBFGHHHHHHHGHHHGHHHHHHHHHHHHHHGHHHHHHHEHHHGGHHHGGGGGGHHHGHHGFHHHHGGGGG>>>--<.0101111111./</.<1110<./00001:<011<<1110//0111:110110011111110100.---./00/..//:11:/1:10:111101//..<.00000/.://:1<111111<:10
@M03495:530:000000000-LYBTV:1:1114:21565:15319 1:N:0:ACAGGAAA+TAGACAAT
GTCAGCATGTGAGCTTTGGAGTGAAATCTCTTGTCTTAAGGAATAAAGGAAAAAGATTCCGTCGGAGGCTCGGTGCTCTACAGGTTCAACCTTTGTACTCTATTATTGCCTCACATTCCATCTCTTGTGAAAATATATTTGATTGGCTTTTCTGCAGGTTGTTTGCCAGGACTTTCCAAGACCTCCACTAGAAAACACAATAAACTTTTTGGAAGCTGGACAACTATCTTCATTTTTCAGAAACAGTGAAC
+
DDDDDFFFFFFFGGGGGGGGGGHHHHHHHHHHHHHHHHHHHHHHHHHHHHHHHHFGHHIHHGHGGGGGGHHGFGGGHHHHHHHHHHHHHHHHHHHHHHHHHHHHHHHHHHHHHHHHHHHHHHHHHHGHHHHHHHHHHHHHHGHHHAHHHHHHHHHHGHHHHGHHHHHHHHHHHHHHHHGHGHHHHHHHHGH>GGHHHGHEDHGHHHHHHHGGEHGEHHHFHFHGHHHHHHGGGGGGGGGGGFFFFGGFBFB
@M03495:530:000000000-LYBTV:1:1114:21377:15326 1:N:0:ACAGGAAA+TAGACAAT
GTCAGCATGTGAGCTTTGGTCCAGCCTGAGTCCTGGTTTATCAACGGCAAAATATAGATCGGAAGAGCACACGTCTGAACTCCAGTCACACAGGAAAATCTCGTATGCCGTCTTCTGCTTGAAAAAAAAAAAAAAAAAAAACAAAAAGAAAATAAAAAATTCTAGATGACAACATACAAACATAAAAACGAGTACATAGACTGCGCAAGCAACAACCTTCTCATTTAAAATCAACTAAATCAGCCCAGTAT
+
CCCCDFFFFFFFGGGGGGGGGGHHHGHHHHHHHHHHHHHHHHHHHGGGGGHHHGGHHHHHHGGGGHHHHHHHEHHHGHHHHHHHHHHHHHHGHHHHHHHFHHHGGHGHHGGGHGHHHHHHHHFHHHGGDG/A/--------;........//000900-:90090000000;.;/00900;.000000.-.:.;00;:00000/.----.//...9./0:00;09000;00;00/0000;0900/...000
@M03495:530:000000000-LYBTV:1:1114:26701:15328 1:N:0:ACAGGAAA+TAGACAAT
GTCAGCATGTGAGCTTTGGAGTGAAATCTCTTGTCTTAAGGAATAAAGGAAAAGGATTCCGTCGGAGGCTCGGTGCTCTACAGGTTCAACCTTTGTACTCTATTATTGCCTCACATTCCATCTCTTGTGAAAATATATTTGATTGGCTTTTCTGCAGGTTGTTTGCCAGGACTTTCCAAGACCTCCACTAGAAAACACAATAAACTTTTTGGAAGCTGGACAACTATCTTCATTTTTCAGAAACAGTGAAC
+
BAABCFFFFFFFGGGGGGGGGGHHHHHGHHHHGFGGHHHHHFHHHHHHHHHHH3BGFHHGHHHGGGGGGHHGGGGGHHHHHHHHHHHHHHHHHHHHHHHHHHHHHHHGHHHHHHHHHHHHHHHHHHHHHHHHHHHHHHHHHEHHHHHHHHHHHHGFGFHHGDHHHGHHHGHGHHHHHHHGHHGHHHHHHHH1>GFFCGH<GGFHHHHHHHGGHHEHHHHHHFCCGHHHHCFGGGGGGGGGGG9CGGBBBF9
@M03495:530:000000000-LYBTV:1:1114:11591:15337 1:N:0:ACAGGAAA+TAGACAAT
GTCAGCATGTGAGCTTTGGAGTGAAATCTCTTGTCTTAAGGAATAAAGGAAAAAGATTCCGTCGGAGGCTCGGTGCTCTACAGGTTCAACCTTTGTACTCTATTATTGCCTCACATTCCATCTCTTGTGAAAATATATTTGATTGGCTTTTCTGCAGGTTGTTTGCCAGGACTTTCCAAGACCTCCACTAGAAAACACAATAAACTTTTTGGAAGCTGGACAACTATCTTCATTTTTCAGAAACAGTGAAC
+
CBCCCFFFFFFFGGGGGGGGGGHHHHHHHHHHHHHHHHHHHHHHHHHHHHHHHCFFHIIHHHHGGGGGGHHGGGGGHHHHHHHHHHHHHHHHHHHHHHHGHHHHHHHHHHHHHHHHHHHHHHHHHHHHHHHHHHHHHHHHHHHHHGHHHHHHGHGHHHHHHGHHHHHHHHHHHHHHHHHHHHHHHHHHHHH<GHHHHGHEGGHHHHHHHHGGHFHHHHHHHHHEHHHHHHGGGGGGGGHGGFGGGGGGGF0
@M03495:530:000000000-LYBTV:1:1114:14169:15359 1:N:0:ACAGGAAA+TAGACAAT
GTCAGCATGTGAGCTTTGGAATTAGTAAATTCGTTGACGACAGAAGGAGCAAGATAACGACCACAGGGAGGGTGGTTTATCAACGGCAAAATATAGATCGGAAGAGCACACGTCTGAACTCCAGTCACACAGGAAAATCTCGTATGCCGTCTTCTGCTTGAAAAAAAAAAAAAAAGAAAACGATCCTGCAGAACAACATGCATCACCACAATAGTCGACTGTCTCTCACTGCCTGATAGCCAATACTAGTG
+
BBBBBFFFFFFFGGGGGGGGGGHHHHHHGHHHGFGHHHGGGGGHHHHHHHHHHBFGHHGFGGGHHHHGFEGG?FEEGHGHHHHHGGGGGHHHHHGHHHHHGGGGFHHHHHHGHGHGHHHHHHHHHHGHHHGHHHHHHD<GHFFGHHGHGGGHFDGGHHHH>GHGG?ACGG;--9-.9././-....//:.;:/:/.9.////////./;../;;/9..-..////9////////9.//////.////////
@M03495:530:000000000-LYBTV:1:1114:9227:15411 1:N:0:ACAGGAAA+TAGACAAT
GTCAGCATGTGAGCTTTGGAATTAGTAAATTCGTTGACGACAGAAGGAGCAAGATAACGACCACAGGGAGGGTGGTTTATCAACGGCAAAATATAGATCGGAAGAGCACACGTCTGAACTCCAGTCACACAGGAAAATCTCGTATGCCGTCTTCTGCTTGAAAAAAAAAAAAAACATAAAATATAACCAAACCTACGAATATTATAATTACGATTCTCACCATGTATAAAACATAAGACATATCCACTTCA
+
BBBBBFFFFFFFGGGFGGGGGGHHHHHHHHHHGHHHHHGGGGGHHHHHHHHHHBFHHHGGGGGHHHHGCEGG?FEGGHHHHHGHGGGGGHHHHHHHHHHHGGGGHHHHHHHGHHHGHHHHHHHHHHHHHHGHHFHFHHHHHHGGHHHHGDDHFGHGFHHHCGHHHG@C@@-9--.;00000009;00/;;..;/9:;....9/////////...9/99;B./;/////:/99.///////;;//;///;//
@M03495:530:000000000-LYBTV:1:1114:26581:15414 1:N:0:ACAGGAAA+TAGACAAT
GTCAGCATGTGAGCTTTGGAATTAGCAGAAGGAGCAAGATAACGACCACAGGTGGTTTATCAACGGCAAAATATAGATCGGAAGAGCACACGTCTGAACTCCAGTCACACAGGAAAATCTCGTATGCCGTCTTCTGCTTGAAAAAAAAAAAAAACAGATTCGCCAGAATCTGACGACAAATAACGTAGATAAACACGCCAATCAGAATGCATGCCATCGCGAGTGCAAATCCTCCGTAAGCCACCACAGTA
+
CCEEEFFFFFFFGGGGGGGGGGHHHHHHHHHHHHHHHHHHHHHGGGGGHHHHHGFGGHHHHHHHGGGGGHHHBDFFHHHHBB?EGHHHHHHGHHHGHHHHHHHHHHHHHHFHHHHFHHHHHHFGHHHHGGGHGHHHHHHHFFFGFCFGG-<-<-../<111....-.<<:1111..---/<110./...1111<<<9-..-0/<<0111111100010..----.111110010/...<.00/<..<.<:1
@M03495:530:000000000-LYBTV:1:1114:17506:15420 1:N:0:ACAGGAAA+TAGACAAT
GTCAGCATGTGAGCTTTGGAATTAGTAAATTCGTTGACGACAGAAGGAGCAAGATAACGACCACAGGGAGGGTGGTTTATCAACGGCAAAATATAGATCGGAAGAGCACACGTCTGAACTCCAGTCACACAGGAAAATCTCGTATGCCGTCTTCTGCTTGAAAAAAAAAAAAAAAAAAAAAAAAAACAACAGAAATGAAAGTACGATTCAATCTCATAATAAGCGCTGTTAAATTGCCGTATCTCATGATA
+
CDDDCFFFFFFFGGGGGGGGGGHHHHHHHHHHGHHHHHGGGGGHHHHHHHHHHBGHHHGGGGGHHHHGGGGGEFGGGHHHHHHHGGGGGHHHHHHHHHHHGGGGHHHHHHHGHHHGHHHHHHHHHHHHHHGHHHHHHHGHHHGGHHHHGGGHGHHHGHHHGHHHHGGGGG-;--9-:9@----9:@..9..//009000:0000...9090000000;000000--.-.000;00000-..;.000::000
@M03495:530:000000000-LYBTV:1:1114:23023:15422 1:N:0:ACAGGAAA+TAGACAAT
GTCAGCATGTGAGCTTTGGAGACTGGTTTATCAACGGCAAAATATAGATCGGAAGAGCACACGTCTGAACTCCAGTCACACAGGAAAATCTCGTATGCCGTCTTCTGCTTGAAAAAAAAAAAGATCTTTAATTTCCAGTTTAAATTGAAGAACAAGTAATCATCGATTTAACATAATACAAATAAAAATGCGTGAGGTTTGTAAATATGTCACATTTGTTGTTACTCATTTTACTCATTCAGGTTTTCTCA
+
CCCCCFFFFDFFGGGGGGGGGGGHHHEGHHHHGHHGFGFGHHHGHHHHHHHGGABGHHHFFHGHHHGHGHGHHHHHHHHH3EGHHHHHHBGHHFFGFHHGGEHGHHHEHHB0GGHHGEGG@///222@11?11?1<11?1<1?<111111=0>00CF11F<<11</<0.0=<<0D0==0D00;0;000.:0::....//B.;0000000090900009;/A/.00;9F0CF0900909////:::9./;//
@M03495:530:000000000-LYBTV:1:1114:18364:15452 1:N:0:ACAGGAAA+TAGACAAT
GTCAGCATGTGAGCTTTGGAGGGCAAGAAGTGGTTGTGAAATTGCTGGTTTATCAACGGCAAAATATAGATCGGAAGAGCACACGTCTGAACTCCAGTCACACAGGAAAATCTCGTATGCCGTCTTCTGCTTGAAAAAAAAAAAAAAAAGATGATGATGAGAGTCGAGGCCGTATAGCAAGAAGATAATATACAGGGCACTAAAGAGACGGCGGACCAAGCCTTCTGGACTACACAGGACTATGTGCTGCC
+
DCDDDFFFFFFFGGGGGGGGGGGGGGGHGHGGHGFGFGHHHHHHHHHHHHHHHFGHHGGGGGHHHHHHHHHHHGGGGHHHHHHHGHHHGHHHHHHHHHHHHHHGHHHHHHHHHHHGGHHHHGFGHGHHHHHHHGHHHHGGGG@<---<A:.00<0000;0000;0-9---.--..00900////00000;00000/..../0090://:;.------....;000;000.0//0/0...://00000000.
@M03495:530:000000000-LYBTV:1:1114:28252:15454 1:N:0:ACAGGAAA+TAGACAAT
GTCAGCATGTGAGCTTTGGAATTAGTAAATTCGTTGACGACAGAAGGAGCAAGATAACGACCACAGGGAGGGTGGTTTATCAACGCAAAATATAGATCGGAAGAGCACACGTCTGAACTCCAGTCACACAGGAAAATCTCGTATGCCGTCTTCTGCTTGAAAAAAAAAAAAAAAACCGTATATGAGATGAATTCCAGCACTGAAACTACAACTCTATAAGACTCTCCTCTTCTGCACACATATCTAATTGC
+
BBBBBFFFFFFFGGGFGFGGGGHHGGHHHHHHGGHHHHGGGGGHHHHHHHHHHFGHHHGGGGGHHHHGEEGGEFFEFHHHHHHHGGGGGHHHHHHHHHHGEGGHHHHHHHGHHHGHHHHHHHHHHHHHHGFHHHHHHEHHFGGHGHHG<C0FHHHFGGHEFFFHGCGFC9-----..-...//////////////://.;///////////////////////:/://9/;///////..//;/9//9///
@M03495:530:000000000-LYBTV:1:1114:10682:15466 1:N:0:ACAGGAAA+TAGACAAT
GTCAGCATGTGAGCTTTGGAGTGAAATCTCTTGTCTTAAGGAATAAAGGAAAAAGATTCCGTCGGAGGCTCGGTGCTCTACAGGTTCAACCTTTGTACTCTATTATTGCCTCACATTCCATCTCTTGTGAAAATATATTTGATTGGCTTTTCTGCAGGTTGTTTGCCAGGACTTTCCAAGACCTCCACTAGAAAACACAATAAACTTTTTGGAAGCTGGACAACTATCTTCATTTTTCAGAAACAGTGAAC
+
CBCCCFFFFFFFGGGGGGGGGGHHHHHHHHHHHHHHHHHHHHHHHHHHHHHHHFEGHIHHHHHGGGGGGHHGFGGGHHHHHHHHGHHHHHHHHHHHHGHGHHHHHHHFHHHHHHHHHHHHHHHGHHHHBFDFGHHHGHHHHHHHHFGHHHHHHHHHHGGHHGHHHHHHHHHHHHHHHHHHHHHHHHGHHHH<GHHHHHGEGHGHHHHHHHGGHHHHHHHHHC;CGFHHHHGGGGGGGGGFFCCFFGGFGGB
@M03495:530:000000000-LYBTV:1:1114:26050:15473 1:N:0:ACAGGAAA+TAGACAAT
GTCAGCATGTGAGCTTTGGAGTGAAATCTCTTGTCTTAAGGAATAAAGGAAAAAGATTCCGTCGGAGGCTCGGTGCTCTACAGGTTCAACCTTTGTACTCTATTATTGCCTCACATTCCATCTCTTGTGAAAATATATTTGATTGGCTTTTCTGCAGGTTGTTTGCCAGGACTTTCCAAGACCTCCACTAGAAAACACAATAAACTTTTTGGAAGCTGGACAACTATCTTCATTTTTCAGAAACAGTGAAC
+
CCCDDFFFFFFFGGGGGGGGGGHHHHHHHHHHHHHHHHHHHHHHHHHHHHHHHFFGHIIHHIHGGGGGGHHGEGGGHHGHHHHHGHHHHHHHHHHHHHHHHHHHHHHHHHHHHHHHHHHGHHHHHHHHHHHHHHHHHHHHHHHHHGHHHHHHHHHHHHHHGGHHHHHGFGHHHHHHHHHHHHHGHHHHHHG<FGHHFHH.DGGHHFHHHHGGBGCGHHHFHGHHHHHGHHGGGHGGGGGFEFGFGGGBFF0
@M03495:530:000000000-LYBTV:1:1114:9376:15559 1:N:0:ACAGGAAA+TAGACAAT
GTCAGCATGTGAGCTTTGGAGTGAAATCTCTTGTCTTAAGGAATAAAGGAAAAAGATTCCGTCGGAGGCTCGGTGCTCTACAGGTTCAACCTTTGTACTCTATTATTGCCTCACATTCCATCTCTTGTGAAAATATATTTGATTGGCTTTTCTGCAGGTTGTTTGCCAGGACTTTCCAAGACCTCCACTAGAAAACACAATAAACTTTTTGGAAGCTGGACAACTATCTTCATTTTTCAGAAACAGTGAAC
+
DCDDDFFFFFFFGGGGGGGGGGHHHHHHHHHHHHHHHHHHHHHHHHHHHHHHHGGGHIIIHHHGGGGGGHHGGGGGHHHHHHHHHHHHHHHHHHHHHHHHHHHHHHHHHHHHHHHHHHHHHHHHHHHHFDDGHHHHHHHHHHHHGFHHGHHHHHGHHHHHHGHHHGHHGFHHHHHHHHHHHHHHHHHHHFH<FGHHHHHGGHHFHHHHHHGGGHHHHHGGHCCCHHHHGHGGGGGGGGGEFCBBFGGFFG0
@M03495:530:000000000-LYBTV:1:1114:22885:15573 1:N:0:ACAGGAAA+TAGACAAT
GTCAGCATGTGAGCTTTGGACTCCTGACTGGTTTATCAACGGCAAAATATAGATCGGAAGAGCACACGTCTGAACTCCAGTCACACAGGAAAATCTCGTATGCCGTCTTCTGCTTGAAAAAAAAAAAAAATAAAATGAGATCGTTGACAATACATGGTTATGTATAATTTCACCATATACAGCACATACAACAAATTCAATTAACAGTGAAAGTGACTTACAAATATATGTATGTATGCTCTATAGAGTGT
+
CDDEDFFFFFFFGGGGGGGGGGHHHHHHHHHHHHHHHHHHGGGGGHHHHHHHHDGHGGGGHHHHHHHGHHHGGGHHHHHHHHHHHHGHHHHHHHFHHHGGHHHHGGGHGHHHHHHHHHHHHGGGCG</>-0>1<1111<=11.>.<.011010011/=11011111111111<<000<11110/.<1<000:...:11111:11110<111111111111111:1<:1<1111:1111111111111111:
@M03495:530:000000000-LYBTV:1:1114:24464:15594 1:N:0:ACAGGAAA+TAGACAAT
GTCAGCATGTGAGCTTTGGTTTATCAACGGCAAAATATAGATCGGAAGAGCACACGTCTGAACTCCAGTCACACAGGAAAATCTCGTATGCCGTCTTCTGCTTGAAAAAAAAAAAACTAAACTTCAAACAGTAATCTATGCCATGAACTAACCGTCGCGCAGTGCACTAAATACAACACTGTGTATCATCAAGCTAGTTGTAACCATCTAACGTGCCCCCAACGCACATCTTTCTACCTCCATCTGCGCTC
+
CCCCCFFFFFFFGGGGGGGGGGHHHHHHGGGGGHHHFHGHHHHHGGGGHHHHHFHGGHHGHHHHHHHHHHHHEGGHGGHHHHCGHHGGHFHHGGGHGHHHHGHHFGFFFGGGGD/>/2222222?1?11?011111111?1>1<1>1111110-.<<-----./00:<0/0000909..0000000090090:0/000;0000;000/;000./.../.--.9.-:9-//:///9////;.//////---.
@M03495:530:000000000-LYBTV:1:1114:23883:15601 1:N:0:ACAGGAAA+TAGACAAT
GTCAGCATGTGAGCTTTGGTCCAGCCTGAGTCCTGGTTTATCAACGGCAAAATATAGATCGGAAGAGCACACGTCTGAACTCCAGTCACACAGGAAAATCTCGTATGCCGTCTTCTGCTTGAAAAAAAAAAAAACAAAATATACTAACAATATTAAAATAATGATGAATGATAATAGCAGACAAAATGGAAATAACATAGTCATGATCATGTTAACAACAAAACTAATTATACGACAGTATCATAGAGCTC
+
CCCCCFFFFFFFGGGGGGGGGGHHHGHHHHHHHHHHHHHHHHHHHGGGGGHHHBGHHHHHHGGGGHHHHHHHGHHHGHHHHHHHHHHHHHHGHGHHHHHFHHHGGHHHHGGGHGHHHHHHHGHHHHGGGFD</-...001>1<111<100<000<=00000<00=0=0;000:;0000<0/;C//.000;0090900009000900000000000009.:99..00;000090.:;--000;0900000;0
@M03495:530:000000000-LYBTV:1:1114:8739:15642 1:N:0:ACAGGAAA+TAGACAAT
GTCAGCATGTGAGCTTTGGAATTAGTAAATTCGTTGATGACAGAAGGAGCAAGATAACGACCACAGGGAGGGTGGTTTATCAACGGCAAAATATAGATCGGAAGAGCACACGTCTGAACTCCAGTCACACAGGAAAATCTCGTATGCCGTCTTCTGCTTGAAAAAAAAAAAACAAAAAACATAAATGAAACTTATTGACATCACTACATATGATCATTATTAACAATCACTAGTGCAGAATTATCAATTGG
+
CDDDDFFFFFFFGGGGGGGGGGHHHHHHHHHHGHHHHHHHHHHHHHHHHHHHHAFHHHGGGGGHHHHGGGGGBFFGGHHHHHHHGGGGGHHHHHHHHHHHGGGGHHHHHHHGHHHGHHHHHHHHHHHHHHGHHHHHFFGHHHGGHHHHGGGHGHHHHHHHGHHGHGGG@E;:.9....-9.090000000:00;09000:0:9000/0:000000000000000090000900000000/00000;0;000
@M03495:530:000000000-LYBTV:1:1114:23568:15667 1:N:0:ACAGGAAA+TAGACAAT
GTCAGCATGTGAGCTTTGGAGTCAGCACTGGTTTATCAACGGCAAAATATAGATCGGAAGAGCACACGTCTGAACTCCAGTCACACAGGAAAATCTCGTATGCCGTCTTCTGCTTGAAAAAAAAAAAAAAAATATTTCAAATTGCTCTATTGTATCTACTTCTTTATGTGTTACACACCTCCCTGTGGTTATTCGAGCTGTATCGTCTACGTCACGTCATTCCTGCAATTATCGCTGTGTCGCTGTGATAT
+
CCCCCFFFFFFFGGGGGGGGGGHHHHHHHHHHHHHHHHHHGGGGGHHHHHHHH5FHGGGGHHHHHHHGHHHGDFGHHHHHHHHHHHGHHHHHHGFHHHGGHHHHGGGHGHHHHHHHHHGHHGCDCB<<<--<0>000000000000000<00000<0C:;00000;:0000/00000..;..;/000/9.00;0/0/..0;0;9:9...:.;.....;.;:0BF00/:00;00...9.:00.....;0;00
@M03495:530:000000000-LYBTV:1:1114:6157:15680 1:N:0:ACAGGAAA+TAGACAAT
GTCAGCATGTGAGCTTTGGTCCAGCCTGAGTCCTCTGGTTTATCAACGGCAAAATATAGATCGGAAGAGCACACGTCTGAACTCCAGTCACACAGGAAAATCTCGTATGCCGTCTTCTGCTTGAAAAAAAAAAAAAAAAACGAGCAAGAACACATAGAAATGCATGTCACGACATACAAAGACGGAGGAGTGCTGGTAATGTCACACACGAGTAAGGATCTCACATATAGACGTCTACCTCTATACTAGCA
+
CCCDCFFFFFFFGGGGGGGGGGHHHGHHHHHHHHHHHHHHHHHHHHHGGGGGHBFHHHHHHHHGGGGHHHHHGHGHHHGHHHHHHHHHHHHHHGHHHHHHHHHHHGGHHHHGGGHGHHHHHHHFHHHHGGBCD//<>-<<.<<.--///<///.00:111<11<11<B:1..--<1000<///..<.-../.1110/111111::10..-<-9.1<000<01110101:11:.<./.110:0011111</0
@M03495:530:000000000-LYBTV:1:1114:25706:15681 1:N:0:ACAGGAAA+TAGACAAT
GTCAGCATGTGAGCTGTGGAATTAGCTGGTTTATCAACGGCAAAATATAGATCGGAAGAGCACACGTCTGAACTCCAGTCACACAGGAAAATCTCGTATGCCGTCTTCTGCTTGAAAAAAAAATAGAAAATGTCTATCATTAGTACTGGTGAGGTATACGGAATTCGTAGTGAATCTGTGAGATGCTTAGATATGAGGAGGAACACCGATAACTGAGGGAGCTCTATGGAGTGTAACTGTCGCTGAAGCCC
+
A>AAAFFFDFF@GAG1BFEGFGHHHHHHHFEGHGHFGHEEEE?FGHHHHDHHHHG?F/GAGGFHHGCGGCFGGHFHHEGGGFHHGHHEHHCGFGBFFEGGBHGEEH/EF1FFHHHHHF0/<<<011@1@0F1@22@2@2@22@11@1?F1?<0<?1@?<0C.F.<G<G0..<0=00=00=D00<0000000C0C000/0..:/://:-99-.;0009....9;0009;0/-/9/9//B9/9:--:9/;9--
@M03495:530:000000000-LYBTV:1:1114:10576:15681 1:N:0:ACAGGAAA+TAGACAAT
GTCAGCATGTGAGCTTTGGAGGGTGGTTTATCAACGGCAAAATATAGATCGGAAGAGCACACGTCTGAACTCCAGTCACACAGGAAAATCTCGTATGCCGTCTTCTGCTTGAAAAAAAAAAAACCATAAACTACTCTTTGGTCTGAACCAGACTTCGTGTTGAAATCTGAAGTGTTAGAAGTGGATATTGATGGCATGGAGCCCGATCCCGGCTGTCCCATCCGCGTGGCATACTGTCTCCCACTTCACCA
+
BBBBBFFFFFFFGGGGGGGGGGGGGGEFHHHHHGHGGEFGHHHHHHHHGHHGG1EGFHHHHHGHHHGHHHHH@FGHHHHHHGFHEHGHE3BGGGGHHHFEEFHGHHHHHHFHHHFH<B/<////??<11111=11<11>FF.GBC0DGHGA../=D</;...CCF00;<FHF0;0:00<C0B000090;;FFB0;BF..9//;CC?B-...-;9@.:/BFFB...;----9//://9///99B.9BF///;
@M03495:530:000000000-LYBTV:1:1114:22847:15682 1:N:0:ACAGGAAA+TAGACAAT
GTCAGCATGTGAGCTTTGGAGTGAAATCTCTTGTCTTAAGGAATAAAGGAAAAAGATTCCGTCGGAGGCTCGGTGCTCTACAGGTTCAACCTTTGTACTCTATTATTGCCTCACATTCCATCTCTTGTGAAAATATATTTGATTGGCTTTTCTGCAGGTTGTTTGCCAGGACTTTCCAAGACCTCCACTAGAAAACACAATAAACTTTTTGGAAGCTGGACAACTATCTTCATTTTTCAGAAACAGTGAAC
+
BCCCCFFFFFFFGGGGGGGGGGHHHHHHHHHHHFHHHHHHHFHHHHHHHHHHHGFGHHHHHHHGGGGGGHHGFGGGHHHHHHHHHHHHHHHHHHHHHHHHHHHHHHHHHHHHHHHHHHHHHHHHHHHHHHHHHHHHHHHHHHHHHHHHHHHHHHHHHHHHHGHHHHHHHHGHHHHHHHHHHHHHHHHHHHH>DGHHEGHGGHGHHHHHHHGGHHHHHHHHHFGGHHHHGHGGGGGGGGGGGBFFFGFCGF0
@M03495:530:000000000-LYBTV:1:1114:21891:15709 1:N:0:ACAGGAAA+TAGACAAT
GTCAGCATGTGAGCTTTGGTCCAGCCTGAGTCCTGGTTTATCAACGGCAAAATATAGATCGGAAGAGCACACGTCTGAACTCCAGTCACACAGGAAAATCTCGTATGCCGTCTTCTGCTTGAAAAAAAAAAAATAAGAAAGATAATAGGATTCACGGAGCGTACATCCGCCACTCTGACCCTTCACTACATGATACGAAAACACATAATGCTCGTAATCTGTGTATCTGGATTAGCACAACGACCCGGAGC
+
CCCCCFFFFFFFGGGGGGGGGGHHHGHHHHHHHHHHHHHHHHHHHGGGGGHHH3FGHHHHHGGGGHHHHHHHCHHHGHHHHHHHHHHHHHHGHHHHHHHFHHHGGHHHHGGGHGHHHHHHHHHHHHGGGG<>/??11=10101>11111>11>11.<-.--.:-.00/...-.0/0000/////9000/9000;00..9.-/...00:;0009.9...000000000000::009/00//;-:--------
@M03495:530:000000000-LYBTV:1:1114:19573:15728 1:N:0:ACAGGAAA+TAGACAAT
GTCAGCATGTGAGCTTTGGAATTAGCTGGTTTATCAACGGCAAAATATAGATCGGAAGAGCACACGTCTGAACTCCAGTCACACAGGAAAATCTCGTATGCCGTCTTCTGCTTGAAAAAAAAAAAAAAAAAAAAATAAACAAAAAAATCACGTATTAACGATATATGTCAAGACGATACACACCTGAGCCTCAAACGACGTAGGAACCTGCGTGATCATAATAGACGATGCATAGAACCCTACGACATCCA
+
CCCCCFFFFFFFGGGGGGGGGGHHHHHHHHHHHHHHHHGGGGGHHHHHHHHHH2FFGGHHHHHHHGHHHGHHHHHHHHHHHHHHGHHHHHHHHFHHGGHHHHGGGHGHHHGHHHHHHHFGGGB/</>/-------.00000.:C9--.:00../00000....-0000000;0/.-.:-900;.////0//9;0009.---...0;.9/.:-;..9009000000:.-...090;000.../....-.0/0
@M03495:530:000000000-LYBTV:1:1114:18133:15770 1:N:0:ACAGGAAA+TAGACAAT
GTCAGCATGTGAGCTTTGGTTTATCAACGGCAAAATATAGATCGGAAGAGCACACGTCTGAACTCCAGTCACACAGGAAAATCTCGTATGCCGTCTTCTGCTTGAAAAAAAAAAAAAAAAAAAAAAAAATAAAAAATAAAACGAAAAAAATCTCACAATAAGACTATTACAACAAACACTCACCTAAATTAGTTCAGCAACTAGCTATATTTATTATGTACACTTGCAATGCATGAACTTATGATCAGTAT
+
CCCDCFFFFFFFGGGGGGGGGGHHHHHHGGGGGHHHHHHHHHHHGGGGHHHHHFGGHHHGHHHHHHHHHHHHGHGHHHHHHHFHHHGGHHHHGGGHGHHHHHHGGHHHHGGGGC/<<//--<<----<-.01110-.01110-...-:-<.01:1<0001011010:111110.9....0//0.000011:0111<:11<./00:<F11111:11<1111111<10101100:<10<11101111110111
@M03495:530:000000000-LYBTV:1:1114:24494:15773 1:N:0:ACAGGAAA+TAGACAAT
GTCAGCATGTGAGCTTTGGAATTAGTAAATTCGTTGACGACAGAAGGAGCAAGATAACGACCACAGGGAGGGTGGTTTATCAACGGCAAAATATAGATCGGAAGAGCACACGTCTGAACTCCAGTCACACAGGAAAATCTCGTATGCCGTCTTCTGCTTGAAAAAAAAAGAATTTCCAAGACCTCCACTAGAAAACACAATAAACTTTTTGGAAGCTGGACAACTCACTTCATTTTTCAGCAACAGTGAAC
+
BBBBBFFFFFFFGGGGGGGGDGFHHEEFEFGFFHGF4FAAAEEEGEEAGCGHFBFHFFE1AA0AAFHG1>>F>FF?FFGFGH@BEEGGGAEF?GGFHF4//??<F0FGHCB/BF??3FGFDG2FHF<D<<E<F0@?GH1G1?FACGHD@E@0>1111<F10<00.--=-.;.:0;0CFGGG/C9BABBFB00;9/;AF.CFBFBBFBB9FCA//:9/FB:./FEB//9:B//9;;;BFF//9.FAFF/9:9
@M03495:530:000000000-LYBTV:1:1114:19852:15784 1:N:0:ACAGGAAA+TAGACAAT
GTCAGCATGTGAGCTTTGGAATTAGTAAATTCGTTGACGACAGAAGGAGCAAGATAACGACCACAGGGAGGGTGGTTTATCAACGGCAAAATATAGATCGGAAGAGCACACGTCTGAACTCCAGTCACACAGGAAAATCTCGTATGCCGTCTTCTGCTTGAAAAAAAAAAAAAAAAAAAGGAAGACACAGGTAAGCTTAAGGTAATAAATAAGATGAAGCACAAACAGACTGTAGTATGAGATGAATAAAG
+
EEEEEFFFFFFFGGGGGGGGGGHHHHHHHHHHGGHHHHGGGGGHHHHHHHHHHFGHHHGGGGGHHHHGGGGGEFGFGHHHHHHHGGGGGHHHHHHHHHHHGGGGHHHHHHHGHHHGHHHHHHHHHHHHHHGHHHHHHHHHHHGGHHHHGGGHGHHHHHHHHHHHHGGGG@<9---9--9.</<.:////..011001:11101111:11111111111<00///...//<000111111:1:10:111111
@M03495:530:000000000-LYBTV:1:1114:9814:15908 1:N:0:ACAGGAAA+TAGACAAT
GTCAGCATGTGAGCTTTGGAATTAGTAAATTCGTTGACGACAGAAGGAGCAAGATAACGACCACAGGGAGGGTGGTTTATCAACGGCAAAATATAGATCGGAAGAGCACACGTCTGAACTCCAGTCACACAGGAAAATCTCGTATGCCGTCTTCTGCTTGAAAAAAAAAAAAAAGAATCGAAGAAAGCTAGTATACGAGATGAAGTATGTTACGTATAGGATATAATGGAACATCATAGTGATCTACGGCA
+
CCCCCFFFFFFFGGGGGGGGGGHHHHHHHHHHGGHHHHGGGGGHHHHHGHHHH2FHHHGGGGGHHHHGGGGGBFFEEHHHHHFHGGGGGHHHHHHHHHHHGGGGHHHHHHHGHHHGHHHHHHHHHHHHHHGHHHHHHHEGHFGGHHHHGGGHGHHGHHHHFGGHHGGGGC-9-:...0;.;/..;/0/00000000...9.900009090000./00000000090000909;:0000000090000..--
@M03495:530:000000000-LYBTV:1:1114:2779:15930 1:N:0:ACAGGAAA+TAGACAAT
GTCAGCATGTGAGCTTTGGTTTATCAACGGCAAAATATAGATCGGAAGAGCACACGTCTGAACTCCAGTCACACAGGAAAATCTCGTATGCCGTCTTCTGCTTGAAAAAAAAAAATGAAAACTTCATCAAAATGCGAGTTCCACACCAGGCTCACACAGAGGGCATGGCGGAATAAGTTGACCCTCCTTATAACGGGGCAGTCTAAACGACAGTGCGCTCCCAGAACAAGATGGCACACCACATCTGTATG
+
AAAAAFF@FDFFGGFGGGGGGGFHFGHHGGGGGCFGGFHHHHHHFGGCCFFHHECAHHEFHGHDDGHCGGFHBBEFHECGHHHHHH1EBGHDE1EEFHGF@DGH133BFE?EG//011@11011222@2111111/////><111>C.0..00000/<<//..../.;.----.0;0000000/9.;/000099.9.---./////;/9.--9///---..../././9..//;.9/99....////////
@M03495:530:000000000-LYBTV:1:1114:22731:15945 1:N:0:ACAGGAAA+TAGACAAT
GTCAGCATGTGAGCTTTGGTCCAGCCTGAGTCCTCTGGTTTATCAACGGCAAAATATAGATCGGAAGAGCACACGTCTGAACTCCAGTCACACAGGAAAATCTCGTATGCCGTCTTCTGCTTGAAAAAAAAAAAAAAAAAACAACACAGGTGATAGACAAAAACTGAACATAACATAACCAAATACCATGAAAACATACTAAAAACAGTATCCATTACACACACACAAGTGTGGATGCTACCGTTATGTGG
+
DCCDEFFFFFFFGGGGGGGGGGHHHGHHHHHHHHHHHHHHHHHHHHHGGGGGHFGHHHHHHHHGGGGHHHHHHHGHHHGHHHHHHHHHHHHHHGHHHHHHHEHHHGGHHHHGGGHGHHHHHHHHHHHHGGGGC/A<---<<.:....:..00<11<101//...0100011110011100:..010001:0111/.01011:000../<1111111:1100<9......1111.000/111/-...<1110
@M03495:530:000000000-LYBTV:1:1114:5507:15964 1:N:0:ACAGGAAA+TAGACAAT
GTCAGCATGTGAGCTTTGGAATTAGTAAATTCGTTGACGACAGAAGGAGCAAGATAACGACCACAGGGAGGGTGGTTTATCAACGGCAAAATATAGATCGGAAGAGCACACGTCTGAACTCCAGTCACACAGGAAAATCTCGTATGCCGTCTTCTGCTTGAAAAAAAAAAAACAAAAAGGTTGAAATGAGTTGTGCGAAACACTATAAATGAATAAAACAATAATATCGCGTGACAACATCAATGACGAAA
+
CCCCCFFFFFFFGGGGGGGGGGHHHHHHGHHHGHHHHHGGGGGHHHHHHHHHH2BGHHGFGGGHHHHGGGGGBFFEFHHGHHHHGGGGGHHHHHHHHHHHGGGGHHHHHHHGHHHGHHHHHHHHHHHHHHGHHHHHHHFHHHFDHHHHGGGHGHHHHHHHFGHHHG?FCC-:....CA..00//0000;09000.0;.--9/.0/000:0:;00900:;..0009;00..---..00;.90009009..-.
@M03495:530:000000000-LYBTV:1:1114:26273:15995 1:N:0:ACAGGAAA+TAGACAAT
GTCAGCATGTGAGCTTTGGTCCAGCCTGAGTCCTGGTTTATCAACGGCAAAATATAGATCGGAAGAGCACACGTCTGAACTCCAGTCACACAGGAAAATCTCGTATGCCGTCTTCTGCTTGAAAAAAAAAAAAAAAAACAACACACATCATTAAATGACTCGGCCTCAACTAACGTAGTCTCAACCTAGTCACCCGCATGTCATGTAGGTCTTACGCCGTCAAGTACACGTAGTACATGCTCGTCACGACC
+
DDDDDFFFFFFFGGGGGGGGGGHHHGHHHHHHHHHHHHHHHHHHHGGGGGHHHBGHHHHHHGGGGHHHHHHHEHHHGHHHHHHHHHHHHHHGHHHHHHHGHHHGGHHHHGGGHGHHHHHHHHHHHHGGGG/><----<.......<.000000000:0000....<.00/<<0<.:...:0000/:/00<0000.--9..000000<000000:0<.9---..<00000../..00<0000<.9...9.-9
@M03495:530:000000000-LYBTV:1:1114:23589:16007 1:N:0:ACAGGAAA+TAGACAAT
GTCAGCATGTGAGCTTTGGAATTAGTAAATTCGTTGACGACAGAAGGAGCAAGATAACGACCACAGGGAGGGTGGTTTATCAACGGCAAAATATAGATCGGAAGAGCACACGTCTGAACTCCAGTCACACAGGAAAATCTCGTATGCCGTCTTCTGCTTGAAAAAAAAAAAAAGAAAAGAAACACGAAATAATCAATGATACAACAAGGCACGAGACACAGCTAGACAGTGCAACCATGACAAGAAATGCG
+
CCDDEFFFFFFFGGGGGGGGGGHHHHHHHHHHGHHHHHGGGGGHHHHHHHHHH2GHHHGGGGGHHHHGGGGGEFGFGHHHHHHHGGGGGHHHHHHHHHHHGGGGHHGHHHHGHHHGHHHHHGGHHHHHHHGHHGHHHGFFHHGGHHGHGGGHGHHHHEGH>GHHHGGGGCA-<..<//:..///..-.<.11<11011111110:../..<...-..<//:.010011/:11110..010001.///111.
@M03495:530:000000000-LYBTV:1:1114:16885:16008 1:N:0:ACAGGAAA+TAGACAAT
GTCAGCATGTGAGCTTTGGTCCGCCTGGTTTATCAACGGCAAAATATAGATCGGAAGAGCACACGTCTGAACTCCAGTCACACAGGAAAATCTCGTATGCCGTCTTCTGCTTGAAAAAAAAAAAAAAATAAAAACAGACTAAGCTTAGGAGTATAAGGACAGATGAAAGATATAAAGGTAAAAGAGGAGATAGAGCATGTACATATACTGACAGCATACAATACAGAGATACATGCAGACGCTGCAGAGGA
+
DCDDEFFFFFFFGGGGGGGGGGGGGGHHHHHHHHHHHGGGGGHHHHHHHHHHHEGGGHHHHHHHGHHHGHHHHHHHHHHHHHHGHHHHHHHHHHHGGHHHHGGGHGHHHHHHHHHHHHGGGFB@<<--01>1<1..//<0000<11=001/</111100./</<11<<</011111100<11<1./.:<./<1111:<011<11111:111000./11000110011//1111110011.--..9/0:...
@M03495:530:000000000-LYBTV:1:1114:22180:16013 1:N:0:ACAGGAAA+TAGACAAT
GTCAGCATGTGAGCTTTGGTCCAGCCTGAGTCCTCTGGTTTATCAACGGCAAAATATAGATCGGAAGAGCACACGTCTGAACTCCAGTCACACAGGAAAATCTCGTATGCCGTCTTCTGCTTGAAAAAAAAAAAACACCCGGGAGATCTCGTTCTGACGTGCTTGGGACTATCTTCTATTTCAGAAAACACTTGTCTCGATTTTTGTAATGAAGCATCTGATACCTGAACAGATTTTCCCTTGTTGTGCTA
+
BBBBBFFFFFFFGGGGGGGGGGHHHGHHGHHHHHHHHHGGHHHHHHHGGGGGHBFGGHHFHHFGGGGGHHFH2GGHHHGGHHHHHFHHHHHHHGHFGHHFF3GGFGGHGGHG?EGGFHFFHHF?FDGCFDC@/////<..<->-<D/00=<.<<.C00.;:C.;0..;:CB;FF0;FGC;FGGBBFFF/..;90;0;9/0/0.00-./;;////;BBB/////;//;//99////:B/;///./999A///
@M03495:530:000000000-LYBTV:1:1114:2441:16015 1:N:0:ACAGGAAA+TAGACAAT
GTCAGCATGTGAGCTTTGGTTTATCAACGGCAAAATATAGATCGGAAGAGCACACGTCTGAACTCCAGTCACACAGGAAAATCTCGTATGCCGTCTTCTGCTTGAAAAAAAAAAAAGAGGAAAGTACAACACATAATTTAACGAGATTACAATGAACAAGGATTGCATAGATCTGCAGTTACATATATGACCATTATAACTTGATATCTTGTACTAGTAGGTAGTTACTCACAGAAACGTAAGTATATATA
+
BBBCCFFFFFFFGGGGGGGGGGHHHHHHGGGGGHHHHHHHHHHHGGGGHHHHHBGGHHHGHHHHHHHHHHHHBGGHGBFGHH3FGGFGHHHGGGCHGHHHHHHH?FHHGGE//B////2/@21?1?1111/?=1111<1111>..<.11<0000000=//..00/00<<000000000000<0<0000000000:0000000:<C0:000000000000000:000000:0000000<.....<0000000
@M03495:530:000000000-LYBTV:1:1114:27492:16030 1:N:0:ACAGGAAA+TAGACAAT
GTCAGCATGTGAGCTTTGGTCCAGCCTGAGTCCTGGTTTATCAACGGCAAAATATAGATCGGAAGAGCACACGTCTGAACTCCAGTCACACAGGAAAATCTCGTATGCCGTCTTCTGCTTGAAAAAAAAAAAAGCTTAAAGAAGTGTTTAGTCTTTTATCTCATCTCTATGGTCATAAACACACAGATCCACGCACTACTTGTGCTTCGGCGTATACGACTATATTCTCTTGGTGGTGCTCCTTGTAGACT
+
DCDDDFFFFFFFGGGGGGGGGGHHHGHHHHHHHHHHHHHHHGHHHGGGGGHHHBFHHHHHHGGGGHGHHHHHEHHHGHHHHHHHHHHHHHHGHHHHHHHHHHHGGHHHHGGGHGHHHHHHHHHHGGGG@D@/>/011>1111001111011<111000000000=000=000000000;00:...;C0:000..--:0/;00;:0:00-.---:.00....;0:000:00:0:::...00:0000000000
@M03495:530:000000000-LYBTV:1:1114:24429:16037 1:N:0:ACAGGAAA+TAGACAAT
GTCAGCATGTGAGCTTTGGATGGTTCTGGTTTATCAACGGCAAAATATAGATCGGAAGAGCACACGTCTGAACTCCAGTCACACAGGAAAATCTCGTATGCCGTCTTCTGCTTGAAAAAAAAAAAAAGCAGTAACTAGCAGCGTACGAGTAATGCGTTTGGGTGGATTGAGATTATCTATTTTAATGCGCCGACGTACTACAGTACTTCACGCAAGAGCAGAGTCCCCCATCCTGCTCAACATCTCGAGTA
+
CBBCCFFFFFFFGGGGGGGGGGGGHHHHHGHHHHHHHHGGGCGHHHHHHHHHHFFGGGHHHHHFHGHHHGHHFFHHHHHHHHHGFHGFHHHHHHHHGDHHHHGGGGGHHHGHHFFFHHHGGG/<////01011<1>110110-.<--<..<00=0...-.....-.00/00.000000;0C0000000...-:@9:.;.////////B///..---/.////.//;;:.-//./////;/:/9///././.
@M03495:530:000000000-LYBTV:1:1114:4966:16060 1:N:0:ACAGGAAA+TAGACAAT
GTCAGCATGTGAGCTTTGGAGGGCAAGAAGTGGTTGTGACTGGTTTATCAACGGCAAAATATAGATCGGAAGAGCACACGTCTGAACTCCAGTCACACAGGAAAATCTCGTATGCCGTCTTCTGCTTGAAAAAAAAAAAACTGGCAGCTTTACAAGATTCATTTTGTTAATTCATTGATCCCTCGTGGGTAAGTAGAGCAAATGCTACTTATCCAGGATCCTACTCACTTCGATCATCACTATCCTTCTGA
+
BBABBFFFFFFFGFGGFGGGGGGGGGGFHFHGHFFGFGHHHHHHHHHHHHHHG0AEEHFHHFGHFFHHGGEGHHFHHHHGHHHGHHHHHHHHHHHHHHGHFHFHBFFFHHGGHHHHGEGFGHHFFBGB0FGDHFGG<AC-.110.<.</00=0000/000=;;C00:/0;00<C0000;00/0;-..9-:;90;0000099:;;000;C;000090/./:B/;///:;///../9;:;////9////////
@M03495:530:000000000-LYBTV:1:1114:19411:16076 1:N:0:ACAGGAAA+TAGACAAT
GTCAGCATGTGAGCTTTGGAGTGAAATCTCTTGTCTTAAGGAATAAAGGAAAAAGATTCCGTCGGAGGCTCGGTGCTCTACAGGTTCAACCTTTGTACTCTATTATTGCCTCACATTCCATCTCTTGTGAAAATATATTTGATTGGCTTTTCTGCAGGTTGTTTGCCAGGACTTTCCAAGACCTCCACTAGAAAACACAATAAACTTTTTGGAAGCTGGACAACTATCTTCATTTTTCAGAAACAGTGAAC
+
BBBBBFFFFFFFGGGGGGGGGGHHFHHHHHHHHHHHHHHHHHHHHHHHHHGHH2EFGHHHHHHGCGGGGHFG0EGGGHHHHGHHHHFHHGHHHHHGHHHHHGHHHHHHHHHHHHHHHHHFHGHGHHHHHHHHHHHHHHHHHHHHHHHHHHHHHHHHHHGHGGHHHHHHGGFEHFHHHGHHHGHHHHHHHHH>=GHH<GHEGGGDHFHHHGGG/CGFHHHGHGFHGHHHHHGGGGGGGGFBBBFGGGB;FF0
@M03495:530:000000000-LYBTV:1:1114:28942:16079 1:N:0:ACAGGAAA+TAGACAAT
GTCAGCATGTGAGCTTTGGAATTAGTAAATTCGTTGACGACAGAAGGAGCAAGATAACGACCACAGGGAGGGTGGTTTATCAACGGCAAAATATAGATCGGAAGAGCACACGTCTGAACTCCAGTCACACAGGAAAATCTCGTATGCCGTCTTCTGCTTGAAAAAAAAAAAAATAAAACTTCTATTATTCGAACTATTCTATACAATTATCTAAAGATCTGCAATACACTATCAACACACACGACAAAGTT
+
CCBCCFFFFFFFGGGFGGGGGGHHHHHHHHFHGBGHHHGGGGGHHHHHHHHHHBFHHHGFGEGHHHHGGGGG1BFEFHHHHHHHGGGGGHHHHHHHGHHHGGGGGGHHHHHGHHHGHHHGHHHHHHHHHHDHHFGHHGFHHHGGHHH1CAFHF>GBGGHHHHFHHGCGG--;;90;00000000;00000/0.99/////://9///;9/://///://////////9/9:/;////....;-----/;//
@M03495:530:000000000-LYBTV:1:1114:19892:16099 1:N:0:ACAGGAAA+TAGACAAT
GTCAGCATGTGAGCTTTGGAGGATCACAAATCCGCGATGAATACCTGCAAAATCTGGTGCCGTTTAAAGAGGGCGATGAGTACGAATCGAAAGATCTGGCGGAACTGAACCGCCGACTTTCTGCTACCGGCTGGTTTATCAACGGCAAAATATAGATCGGAAGAGCACACGTCTGAACTCCAGTCACACAGGAAAATCTCGTATGCCGTCTTCTGCTTGAAAAAAAAAAAATAAAAAAGAGAACAAACAGA
+
CCCDCFFFFFFFGGGGGGGGGGGHHHHHHHHHHGGGGGGHHHHHHHHHHHHHHGHHHGHHHGGGHHHHHHHHGGGGGGHHHGHGGHHGHHHGGHHHHHHHGGGGGHHHHHHGGGGGGGGHHHHHHHHHGGGGGG<FGFHHHHHGGGGGGHHHHHHGFHGGFGGGGGGFGGGGGGEFGGGGGGGGGGHGGBF<FFFF:0<FFADFBBF@9>FFFFBFFFB.BF:A-<>-9--.<0000-..//00//...//
@M03495:530:000000000-LYBTV:1:1114:23764:16127 1:N:0:ACAGGAAA+TAGACAAT
GTCAGCATGTGAGCTTTGGAGTGAAATCTCTTGTCTTAAGGAATAAAGGAAAAAGATTCCGTCGGAGGCTCGGTGCTCTACAGGTTCAACCTTTGTACTCTATTATTGCCTCACATTCCATCTCTTGTGAAAATATATTTGATTGGCTTTTCTGCAGGTTGTTTGCCAGGACTTTCCAAGACCTCCACTAGAAAACACAATAAACTTTTTGGAAGCTGGACAACTATCTTCATTTTTCAGAAACAGTGAAC
+
BBBBAFFFFDFFGFDBFGCGFGHGHHFHHHHHHBGHHHHHGHHHHHHGHGGHHGGFHHHHGGGGCGGGGEHGCGCGHHHHHHHHHGHHHHGHHHHFHHBDGFFGGFDFHFHHHHHHHGFFGHHHHHHHHHFGFGHHGHFBFGHHGGHFGHHGHHGEHGHHHFHHGHGHHEEHHHHHDHGHGHHHHGGFHHF>DHHHHHH.<0<DDGHGFFGCCGHHHGG.GFCCFHHHHHGGGGGGGGGFFFFFFB9FFGF
@M03495:530:000000000-LYBTV:1:1114:24711:16127 1:N:0:ACAGGAAA+TAGACAAT
GTCAGCATGTGAGCTTTGGAATTAGTAAATTCGTTGACGACAGAAGGAGCAAGATAACGACCACAGGGAGGGTGGTTTATCAACGGCAAAATATAGATCGGAAGAGCACACGTCTGAACTCCAGTCACACAGGAAAATCTCGTATGCCGTCTTCTGCTTGAAAAAAAAAAAAAAAAAACAACAATGAACGATGATCTACGTTCAGACAACGAGTCGATATAGTCTGACATATATGCTATAGAGATAAATCT
+
DDDCDFFFFFFFGGGGGGGGGGHHHHHHHHHHGGHHHHGGGGGHHHHHHHHHHFGHHHGGGGGHHHHGFGGG?FFEGHHHHHHHGGGGGHHHHHHHHHHHGGGGHHHHHHHGHHHGHHHHHHHHHHHHHHFHHHHHHHCHHHGGHHHHGGGHFGHFHHHHGHHHHGGGEC<<99-<--<.9...00111.<..<11111..//0110/<.-<../-<9.911<1111101<11111111<1111<111:11
@M03495:530:000000000-LYBTV:1:1114:28918:16135 1:N:0:ACAGGAAA+TAGACAAT
GTCAGCATGTGAGCTTTGGTCCAGCCTGAGTCCCTGGTTATCAACGGCAAAATATAGATCGGAAGAGCACACGTCTGAACTCCAGTCACACAGGAAAATCTCGTATGCCGTCTTCTGCTTGAAAAAAAAAAAAAAAAACAAAGATACACAGTGACATGAGAGACAGTCAATTTCGAAGAACTTATGCAAATGACACAATATGTAATCTCATAATACAATCAAGTCGCAGCTATGTAATGTGCAGCTATATT
+
CCCDDFFFFFFFGGGGGGGGGGHHHGHHHHHHHHHHHHHHHHHHHGGGGGHHHBFHHHHHHGGGGHHHHGHHGHHHGHHHHHHHHHHHHHHGHHFFHHGBHHHFGHHHGGFGHGHHHHHHHHGHHHGGGD>>/----<..<<//011<<0.01111:00010.///000<1:11/....//11<111<111:100</.011111111111111111001:00011.--.-<1:111111111110/111<1
@M03495:530:000000000-LYBTV:1:1114:6649:16139 1:N:0:ACAGGAAA+TAGACAAT
GTCAGCATGTGAGCTTTGGTTTATCAACGGCAAAATATAGATCGGAAGAGCACACGTCTGAACTCCAGTCACACAGGAAAATCTCGTATGCCGTCTTCTGCTTGAAAAAAAAAAAAGAAGGTTGAGGCCCCGACGCCCCCCGGAGATCTAGCACGTTACAGGATACAGAGTGTCACAGGAGGGTCATCTGATCCAGCACAGCCAACAATGCGACGCTGATGCTGACCGACACTGCTGACTAAGGAACATCG
+
BBBBBFFFFFFFGGGGGGGGGGHHHHHHGGGGGGHHHHHHHHGCGDFGHHHHHAFGGHHGHHHHHHHHHHHHFGGHHGGHGGGHHHGGHHFHGGGHGHHHHHHH?FGEGGCGGG<</?@202<0010?///---<-<<@--;::--/00000009:./;99/.9;0;00/0;000/9;....-;/.//;/9/9//:/..;..:..9../9/.;---;:9//////./-----////9/./////:/..//.
@M03495:530:000000000-LYBTV:1:1114:23540:16157 1:N:0:ACAGGAAA+TAGACAAT
GTCAGCATGTGAGCTTTGGAGTGAAATCTCTTGTCTTAAGGAATAAAGGAAAAAGATTCCGTCGGAGGCTCGGTGCTCTACAGGTTCAACCTTTGTACTCTATTATTGCCTCACATTCCATCTCTTGTGAAAATATATTTGATTGGCTTTTCTGCAGGTTGTTTGCCAGGACTTTCCAAGACCTCCACTAGAAAACACAATAAACTTTTTGGAAGCTGGACAACTATCTTCATTTTTCAGAAACAGTGAAC
+
CCCCCFFFFFFFGGGGGGGGGGHHHHHGHHHHHHHHHHHHHHHHHHGFHHHHGGEFHHHIHHHGGGGGGHGGEGGGHHHHHHHHHHHHGHHHGHHHHHHHHHHHHH4FHHHHHHHHHHHHHHHHHHHHHHHHHHHHHHHHHFHHHFGFHGHHHHHHHHHGHGHHHHHHGHHHHHHHHHHHHHHHHHGHHHG<1FHHGHGEDDDGGHHHHHGGHGHEHHHHHFCGFHHHHGFGGGGGGGGFG0CFFGBCFG0
@M03495:530:000000000-LYBTV:1:1114:23464:16193 1:N:0:ACAGGAAA+TAGACAAT
GTCAGCATGTGAGCTTTGGTCCAGCCTGAGTCCCTGGTTTATCAACGGCAAAATATAGATCGGAAGAGCACACGTCTGAACTCCAGTCACACAGGAAAATCTCGTATGCCGTCTTCTGCTTGAAAAAAAAAAAAAAAAGCAACTAAACTCTTTAACTACATAGAAAGCGAACATAAATTGCCAAGAGACTGAGCCTGAAAGTACACATAGTATAGCTACTTATGATTGTGCTTGTCATGGAGATAAGACAT
+
EEEEDFFFFFFFGGGGGGGGGGHHHGHHHHHHHHHHHHHHHHHHHHGGGGGHHGGHHHHHHHGGGGHHHHHHHGHHHGHHHHHHHHHHHHHHGHHHHHHHHHHHGGHHHHGFGHGHHHHHHHGGHHHGGGBD/>---<..0<./00001011111111001111110<..---111<1111010...//00:00//./00111111000111:<1:11001111<1110111<0.01110:/0/<101</1
@M03495:530:000000000-LYBTV:1:1114:14600:16243 1:N:0:ACAGGAAA+TAGACAAT
GTCAGCATGTGAGCTTTGGAATTAGTAAATTCGTTGACGACAGAAGGAGCAAGATAACGACCACAGGGAGGGTGGTTTATCAACGGCAAAATATAGATCGGAAGAGCACACGTCTGAACTCCAGTCACACAGGAAAATCTCGTATGCCGTCTTCTGCTTGAAAAAAAAAAAAAAAAATATAGAAAGAATAAACAGTACTGATGAAAATTGAAATATAATATTGTGAAAACACACAAATGTTAAGATAGATA
+
DEEEEFFFFFFFGGGGGGGGGGHHHHHHHHHHGGHHHHGGGGGHHHHHHHHHHFGHHHGGGGGHHHHGFGGGEFGGGHHHHHHHGGGGGHHHHHHHHHHHGGGGHHHHHHHGHHHGHHHHHHHHHHHHHHGHHHHHHHFHHHGGHHHHGGGHGHHHHHHHHHHHHGGGGG<-----<.<1111<10/.011101/11<11:1111<11<111111<1111111<11111/.......11111111111111
@M03495:530:000000000-LYBTV:1:1114:28512:16244 1:N:0:ACAGGAAA+TAGACAAT
GTCAGCATGTGAGCTTTGGAGGGTGGTTTATCAACGGCAAAATATAGATCGGAAGAGCACACGTCTGAACTCCAGTCACACAGGAAAATCTCGTATGCCGTCTTCTGCTTGAAAAAAAATAATTACAAAATTCAAGGCTGGGGTGGGCGGAGCAGTGAGCCATGCCCACACACCTCTTGTCGGCATCTGGTGGTCGGTGGTGTGGCACAACCCTCAGGTTGCTGACACTGTCCGGAGTGCTGTAACACAAG
+
?A?AABDDF@F3FAGGGGGCECE0FA0AFBGHFDFEEAEGFBFFHFHHFHEEE/ACFGEHFFE0FFFDDBG11BG@G1DGGGHH0>BC@G2BF/EBF2B/?EH>EGF11B1FF1F0///0B12>211110111@2@1<?0///?-<-.-----:/0/00///00/0/0......;.000;9.----;0///;-:/99;--;--;---9---ABFF-//:/--//:-//////9-----;/9/////:/9--
@M03495:530:000000000-LYBTV:1:1114:5383:16268 1:N:0:ACAGGAAA+TAGACAAT
GTCAGCATGTGAGCTTTGGTCCAGCCTGAGTCCTGGTTTATCAACGGCAAAATATAGATCGGAAGAGCACACGTCTGAACTCCAGTCACACAGGAAAATCTCGTATGCCGTCTTCTGCTTGAAAAAAAAAAATTATAAATGATATAACACGTCATCACTGCTTTACCATAATAAACATAAATAGGCGTTAGGATTGTATGGCTGTCATATTCGTTGGTATTAATGTCACTAATTCAGGCTCTCTAACGGCA
+
BBBBBFFFFFFFGFGGGGGGGGHHHGHHHHHHHHHHHHHHHHHHHGGGCGHHH3DGHHHHHGGGGHHHHHHHEHHHFHHHHHHHHHHHHHHGGGHFHFHGHHHGGHGHHGFEHGHHHHHHHHHGHHDBCC/@01?111?F111?<F=F11<>.<0=1111<=D=<=<000<00=00=<D0;C000/-.:;::C0090;00/.9..0000000////..0;90;C0000;00/;//9///../::/;/9--9
@M03495:530:000000000-LYBTV:1:1114:18127:16298 1:N:0:ACAGGAAA+TAGACAAT
GTCAGCATGTGAGCTTTGGAGGGTGGTTTATCAACGGCAAAATATAGATCGGAAGAGCACACGTCTGAACTCCAGTCACACAGGAAAATCTCGTATGCCGTCTTCTGCTTGAAAAAAAAAAAAAGAAAGCAAGAAGAGGAGAAATAATGGCATTGTGATAGTACTACTCACACATACAATGACATAAATACTCAGAATAATGCAGTCTTGTCTGACCGAAGCATGATATGACCAGAGTCGAAGCCATCAAA
+
DCDEEFFFFFFFGGGGGGGGGGGFGGGGHHHHHHHGGGGGHHHHHHHHHHHGGFGHHHHHHHGHHHGHHHHHHHHHHHHHHGHHGHHHHFHHHGGHHHHGGGHGHHHHHHHFHHHHGGG@CD?<.<0010<000<01.....<011<111<<000<11111<1111110100:.00000<010<1<11110:01001111111111011<1011:1/-<---0100111<:100...10-<..-./<0000
@M03495:530:000000000-LYBTV:1:1114:26512:16307 1:N:0:ACAGGAAA+TAGACAAT
GTCAGCATGTGAGCTTTGGTCCAGCCTGAGTCCTCTGGTTTATCAACGGCAAAATATAGATCGGAAGAGCACACGTCTGAACTCCAGTCACACAGGAAAATCTCGTATGCCGTCTTCTGCTTGAAAAAAAAAATATATTAGATTGCCATCTTTGCAGATGGTTGGCTAGGACTTTACATGCCTTCAACTAGAATAAACAATAACCTTTTGGTAATCTGTAACAATACTCTCATTCTATGAAAGCCTTGAAC
+
BBBBBFFFFFFFGGGGGGGGGGFHHGHHHHHHHHHHGGEFHHHHHHHGGGGGHA3EG5BGGHEG?EGFFFGF2FEGFHGHHHBGHFGGHGHHHGHHHF3FH3FF1FGGHGGGAEHGHFGGGF303FFHGDDG@0<111111?11111111?1<11>11>111>.-1/0..0//000=00000<:00000/00=0000;;.0:00/09CB0-9;0;00900000999/099000;0;9000000/./;////
@M03495:530:000000000-LYBTV:1:1114:23795:16326 1:N:0:ACAGGAAA+TAGACAAT
GTCAGCATGTGAGCTTTGGTCCAGCCTGAGTCCTCTGGTTTATCAACGGCAAAATATAGATCGGAAGAGCACACGTCTGAACTCCAGTCACACAGGAAAATATCGTATGCCGTCTTCTGCTTGAAAAAAAAAAAATAGTTGATTAGCTTTTCTGCAGTTAGTTTTCCCACACTTTACACGACCTCCACTATAATATACAGTAAACGTTTTGGAAGCTCCAACACACACTTCATTATACATAACCAAGGGAC
+
BBBBBFFFFFFFGGGGGGGFGGHHHGHHGHHHHHHHHFGGHHHHHHHGGGGGH2FHHHHGFHFGGGGGGFHHBGFHGFCHGHGHHHHFDHHHGGHFH2F?F3BGFFHEHHGEEFFGG444FG3B3FG0BCCG//<0111?1=1>1<0=11111>1F1100000=00000.<.<<00;00.-:-;0.:90/0;000;9000;;B0;.9/:9;-/09.00////...:..//9////://9:////;.:..;:
@M03495:530:000000000-LYBTV:1:1114:27366:16357 1:N:0:ACAGGAAA+TAGACAAT
GTCAGCATGTGAGCTTTGGAGCCTGAGTCCCTGGTTTATCAACGGCAAAATATAGATCGGAAGAGCACACGTCTGAACTCCAGTCACACAGGAAAATCTCGTATGCCGTCTTCTGCTTGAAAAAAAAAAATGAAAGCTCTGCTATACAGCCTCATATCTTAACTAAAATGATGACCTTTCTTGCCGTTAGATGAACCACTATCTGTGACGCACTGGAGTCTGTTGATGTTTGCTCTGTCTTGTTAATGATC
+
AAAAAFFFDD3BAGGBGDCGGGGHHHGDGHFGGHHHHFFFHGFEEGGEHGHHHFG2AFGGGF/EEGGHHHC0/FE1F@GEGGFHFHFHHEA/>0F0112B>/?BFFF/ECFF22B1B>1<B<1BEC@@/<01111101??1111>=11F1>0>1>D1FFH1=00<00<0000<=0/00000000:-;.;.;000;0...;909909000..---///./;;0;CB///9///;;B/9///9/////;////
@M03495:530:000000000-LYBTV:1:1114:20545:16363 1:N:0:ACAGGAAA+TAGACAAT
GTCAGCATGTGAGCTTTGGAATTAGTAAATTCGTTGACGACAGAAGGAGCAAGATAACGACCACAGGGAGGGTGGTTTATCAACGGCAAAATATAGATCGGAAGAGCACACGTCTGAACTCCAGTCACACAGGAAAATCTCGTATGCCGTCTTCTGCTTGAAAAAAAAAAAAAAACAATATACTGACAGAACATAGGTAATTTGACGTGACGAAATAGTAGTACATATAGATGCACTGTCTGCACCAGTCC
+
CCDDDFFFFFFFGGGGGGGGGGHHHHHHHHHHGGHHHHGGGGGHHHHHHHHHHGHHHHGGGGGHHHHGGGGGBFEGGHHHHHHHGGGGGHHHHHHHHHHHGGGGHHHHHHHGHHHGHHHHHHHHHHHHHHFHHHHHHHHHHHGGHHHHGGGHGGHHHHHHHHHHGGGGA@9<--9...01111:11000/<//11<0:11111111..<.9..-.<<0<111111111111110<00/1111110<..100
@M03495:530:000000000-LYBTV:1:1114:3963:16385 1:N:0:ACAGGAAA+TAGACAAT
GTCAGCATGTGAGCTTTGGAGGGCAAGAAGTGGTTGTGACATTGCTATGGCAGCTAGAGCTGGTTTATCAACGGCAAAATATAGATCGGAAGAGCACACGTCTGAACTCCAGTCACACAGGAAAATCTCGTATGCCGTCTTCTGCTTGAAAAAAAAAAAAAATCTCACAAGATAAACCAACCCACCCATAGGTACTGCAGATCAAAAAACTCTAGAGAAACTACTAGAAAAACAGAGCACGAACACACAAA
+
CCCCCFFFFFFFGGGGGGGGGGGGGGGHGHGFGDFGGGHHHHHHHHHHHHHHGAFGHHHHHHHHHHHHHHHHGGGGGHHHHHGHGHHHGGGGHHHHHHHGHHHGGHHHHHHHHHHHHHGHGHGHGHFHHF?EGHHHGGGHGHHHHHHHHHHHHCCFFG--:;./00;000./00000/9....;..;./:00090000090/:///;9-.////;//9//://////:/9/.../////.-..-9/...9.
@M03495:530:000000000-LYBTV:1:1114:24084:16385 1:N:0:ACAGGAAA+TAGACAAT
GTCAGCATGTGAGCTTTGGAATTAGTAAATTCGTTGACGACAGAAGGAGCAAGATAACGACCACAGGGAGGGTGGTTTATCAACGGCAAAATATAGATCGGAAGAGCACACGTCTGAACTCCAGTCACACAGGAAAATCTCGTATGCCGTCTTCTGCTTGAAAAAAAAAAAAAAAAAAAACAATAAAGAAACTACCATATAAGTAATTGACAAAGATATCACTAGAATGTATATATATCATAGTCAACAGA
+
CCCCCFFFFFFFGGGGGGGGGGHHHHHHHHHHGHHHHHGGGGGHHHHHHHHHHBGHHHGGGGGHHHHGEFGG?BFFGHHHHHHHGGGGGHHHHHHHHHHHGGGGHHHHHHHGHHHGHHHGHHHHHHHHHHGHH0FGHHBGHHGGHHHHGGGHFHHHHHHHFGHHHGGGGG--9;--9---:..000000.//000/000:090;B0000;0;0://00:00;009000000;090:0;00000:09000//
@M03495:530:000000000-LYBTV:1:1114:6840:16394 1:N:0:ACAGGAAA+TAGACAAT
GTCAGCATGTGAGCTTTGGAGTGAAATCTCTTGTCTTAAGGAATAAAGGAAAAAGATTCCGTCGGAGGCTCGGTGCTCTACAGGTTCAACCTTTGTACTCTATTATTGCCTCACATTCCATCTCTTGTGAAAATATATTTGATTGGCTTTTCTGCAGGTTGTTTGCCAGGACTTTCCAAGACCTCCACTAGAAAACACAATAAACTTTTTGGAAGCTGGACAACTATCTTCATTTTTCAGAAACAGTGAAC
+
BBBBBFFFFDFFFGGGGGGGGGHHHHHHCHGHHHHHHHHHHFHGHHHHHHHHH2EFGHFGGHHGGGGGGHFFFGGGGHEHHHHHGHHHHHGFHGHDGHHHHHHGFHHGHHHHHHHHHHFFHHHHHHHHHHDFHGHHHHHHHGFHGGFHHHHHGGGFHHH2GDHHHHHHHHGHGHHHHFFHGFHHFHFHHHH1>1FF.GH.<DHGHGHGHHGGHGCGHGGGGC=CHHGGFGGGGGGGFGFGGF/BFGBBFF9
@M03495:530:000000000-LYBTV:1:1114:19570:16397 1:N:0:ACAGGAAA+TAGACAAT
GTCAGCATGTGAGCTTTGGTCCAGCCTGAGTCCTGGTTTATCAACGGCAAAATATAGATCGGAAGAGCACACGTCTGAACTCCAGTGACACAGGAAAATCTCGTATGCCGTCTTCTGCTTGAAAAAAAAAAAAAAAGAAACGAGAAAAGAACAAACTAGATAATTATAAACAAAATATTAGTACAATAATATGGTTTAGACGAGGACAGAACGTTCAACTACCACGTGTATCTGCAGTGCTTACTACGTTA
+
CDCDDFFFFFFFGGGGGGGGGGHHHGHHHHHHHHHHHHHHHHHHHGGGGGHHHBFHHHHHHGGGGHHHHHHHGHHHGHHHHHHHHHHHHHHHHHHHHHHFHHHGGHHHHGGGHGHHHHHHHHHHHHGGGGCC/<><.<.</...<.0//<:://<.0100111111111101<<<::1111111111::11<1111.0:00.-<<-././0/../:0<<100/00...//11111101011110111..//
@M03495:530:000000000-LYBTV:1:1114:22670:16399 1:N:0:ACAGGAAA+TAGACAAT
GTCAGCATGTGAGCTTTGGAGTGAAATCTCTTGTCTTAAGGAATAAAGGAAAAAGATTCCGTCGGAGGCTCGGTGCTCTACAGGTTCAACCTTTGTACTCTATTTTTGCCTCACATTCCATCTCTTGTGAAAATATATTTGATTGGCTTTTCTGCAGGTTGTTTGCCAGGACTTTCCAAGACCTCCACTAGAAAACACAATAAACTTTTTGGAAGCTGGACAACTATCTTCATTTTTCAGAAACAGTGAAC
+
BABBBFFFFBFFGFFGGFFGGFFFFGGHHHHFHFGHFFHHHEFGHHHHFHHHH2BFDGDHHHHGGCAEGHGGEEEGHHHHHHHHFGGHFFGGHFGEGFHHHHHHHHHFGHHHHHHHGHHBGHHHHHHHGF4DEGFGFHGGHGHHHHHFHEHEGFGFGF@2FDGFCGHHHHGHHHGHGGHHHHHHHHHHHGHGFHHH.CA<DHBDGHFFHHGGGHFHHHHFHC;CBGHBFGGGGGGGFGGFG0FFFF09;C0
@M03495:530:000000000-LYBTV:1:1114:5107:16401 1:N:0:ACAGGAAA+TAGACAAT
GTCAGCATGTGAGCTTTGGTCCAGCCTGAGTCCTGGTTTATCAACGGCAAAATATAGATCGGAAGAGCACACGTCTGAACTCCAGTCACACAGGAAAATCTCGTATGCCGTCTTCTGCTTGAAAAAAAAAAAAAAAACAAACAATAAGCTAATCAATAACGTAATAGTCCACCAATAGATCTATAAAAACAGTGATAAATAGATTCATTAACACTGAGCCTCCATGAAGCTGCAATAACTAACAACGCCAC
+
CCCCCFFFFFFFGGGGGGGGGGHHHGHHHHHHHHHHHHHHHHHHHGGGGGHHHGHHHHHHHGGGGHHHHHHHEGHHAGHHHHHHHHHHHHHGHHHHHHHFFGHGGHGHHGGGHGHGHHHHHHHHHHGGDF>>/<--<.CE.<<.0=00:;C00;0:;0:::/..::000000.9.00000000000000../0000;0;00000000;000:9090000///./000000090;00900000000.---..
@M03495:530:000000000-LYBTV:1:1114:13057:16403 1:N:0:ACAGGAAA+TAGACAAT
GTCAGCATGTGAGCTTTGGAGACTGGTTTATCAACGGCAAAATATAGATCGGAAGAGCACACGTCTGAACTCCAGTCACACAGGAAAATCTCGTATGCCGTCTTCTGCTTGAAAAAAAAAAAAAAAATAATAAGAAGAGACAGTGAGCGAAGTAGTACAGATATAGCACCAAGAGATTGAAGGAGGATCTTGGTCGGAAACTCTTATGTACATTATCGACAGAGCCCAACAGTACAGCATAATGTCAAGTA
+
CCCCDFFFFFFFGGGGGGGGGGGHHHHHHHHHHHHGGGGGHHHHHHHHHHHGGAEHHHHHHHGHHHGHHHHHGGHHHHHHHGHHGHHHH3GHHGGGHHHGGGHGHHHHHHHGHHHHGGG?DFB//>>011111100/0.////00000:---:;0:000000000000;....../0000000....;/00:C:0-:-.-/00000000000000;0..-.-///.9..../000000/::0000;0;0:0
@M03495:530:000000000-LYBTV:1:1114:8580:16407 1:N:0:ACAGGAAA+TAGACAAT
GTCAGCATGTGAGCTTTGGTTTATCAACGGCAAAATATAGATCGGAAGAGCACACGTCTGAACTCCAGTCACACAGGAAAATATCGTATGCCGGCTTCTGCTTGAAAAAACCGAAAAATTGCAGTTGATACTGGTTTTCTTGAGTGCAGTAGAGGTGGGCGGAATTCGTGGTGTAGCGGTGAAATGCTTAGATATCACGAAGAACTCCGATTGCGAAGGCAGCTCACTGGAGCGCAACTGACGCTGTAGCT
+
>1>AAFFFBBF3B1B13A1AABFAAGHFF0EEA0BB1GAAA2FHGGE/0001000AF/0AG2ADFA1BGF11A1/>/0B00112B>000>21/////0B1111B0111BE////>BCAC1FGFHFFHHHHFBGF@G0?DHBG1<DGHFFGHHBHFFFA?A@-<CE:CE:CC.;C;;0:?9-CB;BFFGFGFFGFGBBFEG..CFFBFF9--;-9A@=@9-;-;;B99F9BB-;>--9@///:;--9-//9;
@M03495:530:000000000-LYBTV:1:1114:12933:16411 1:N:0:ACAGGAAA+TAGACAAT
GTCAGCATGTGAGCTTTGGAGTGAAATCTCTTGTCTTAAGGAATAAAGGAAAAAGATTCCGTCGGAGGCTCGGTGCTCTACAGGTTCAACCTTTGTACTCTATTATTGCCTCACATTCCATCTCTTGTGAAAATATATTTGATTGGCTTTTCTGCAGGTTGTTTGCCAGGACTTTCCAAGACCTCCACTAGAAAACACAATAAACTTTTTGGAAGCTGGACAACTATCTTCATTTTTCAGAAACAGTGAAC
+
CBCCCFFFFFFFGGGGGGGGGGHHHHHHHHHHHHHHHHHHHHHHHHHHHHHHHHGGHIIHHGHGGGGGGHHGEGGGHHHHHHHGGHHHHHHHHHHHHHHHHHHHHHHHHHHHHHHHHHHHHHHHHHHHHGGHHHHHHHHHHHHHHHHHHHHHHHHHHHHHHGHHHHHHHHHHHHHHHGHHFHHHHHHHHHH<FGHHHHHEGHGHHHHHHHGGFGGGHHHHHGGHHHHHHHGGGGGGGGGEF;:FGGGBFF0
@M03495:530:000000000-LYBTV:1:1114:2577:16463 1:N:0:ACAGGAAA+TAGACAAT
GTCAGCATGTGAGCTTTGGAATTAGTAAATTCGTTGACGACAGAAGGAGCAAGATAACGACCACAGGGAGGGTGGTTTATCAACGGCAAAATATAGATCGGAAGAGCACACGTCTGAACTCCAGTCACACAGGAAAATCTCGTATGCCGTCTTCTGCTTGAAAAAAAAAAAAAATCGTTCAGGCAACCAGATGATGGATTTAATATATGAAAAAATATATTCACTCACGTCAATGATAAATATCTATGCTT
+
CCCDDFFFFFFFGGGGGGGGGGHHHHHHHHHHGFGHHHGGGGGHHHHHHHHHHBGHHHGGGGGHHHHGFFGGBFFGGHHHHHHHGGGGGHHHHHHHHHHHGGGGHHHHHHHGHHHGHHHHHHHHHHHHHHGHHHHHHEGHHHGGHHHHGGFHGHHHHHHHGFGHHGEGAC--9;.;....000/.:.....000000:000:00:;0:00000.::0:0000000:/0.....00;:0000:0;0000000
@M03495:530:000000000-LYBTV:1:1114:21231:16466 1:N:0:ACAGGAAA+TAGACAAT
GTCAGCATGTGAGCTTTGGTTTATCAACGGCAAAATATAGATCGGAAGAGCACACGTCTGAACTCCAGTCACACAGGAAAATCTCGTATGCCGTCTTCTGCTTGAAAAAAAAAAAACTCCAGTCACGCCCAGTGATCTCGTATGCCGTCTTCTGCGTGAAAAAAAGACATAACATGAGATTAGTAATAAACTGTATTAGATAGATAGTGTAAATCAGCTAGTAACATCACATATCTTACCTAATGCAGGAA
+
BBBBBFFFFFFFGGGGGGGFCFHFGHHHFCGEECAFAEGFHDBAEEFGFA2BE210AAFFAGHHBFEGDBFG5BEE1GB3F5BDE??E3B43>1/1FHFHFHGC1B?G0E<///<</F2GBGH<DBDFEC</FBGFH>GC..00=DA<<.CGFHB-<..;00:@A..;C000;99/0000;;0009000009000;;000000000;///////9/////9/9//9/99/;////;///////9////...
@M03495:530:000000000-LYBTV:1:1114:28307:16481 1:N:0:ACAGGAAA+TAGACAAT
GTCAGCATGTGAGCTTTGGAATTAGTAAATTCGTTGACGACAGAAGGAGCAAGATAACGACCACAGGGAGGGTGGTTTATCAACGGCAAAATATAGATCGGAAGAGCACACGTCTGAACTCCAGTCACACAGGAAAATCTCGTATGCCGTCTTCTGCTTGAAAAAAAAAAACAAAAAAGCACACGTCTGACCTACAGTCACTTTCTCACATGTCGTATACGCAGTATTGCTTGCGAATATCACACCGTGGT
+
BBBBBFFFFFFFGCGFGGGGGGHHHHHHHHHHGHHHGDEEGGGHHHHHHHHHH2BGGGGGGGGHHHHGFEGG1BEEFHHHHGFHGGGGGHGHHHHHHHHHGGGGGFEFHHHGHHHGFHHHHHHGHHHHHG/GHHGHHHFGHHGGFHHGGGGHFFF<<FFF0<DGEC@DDC-......-..;/C.-99:.//////;9//;///9/9/;//////...//9...-;/9/;/;//.----./99///.-:.-.
@M03495:530:000000000-LYBTV:1:1114:11009:16499 1:N:0:ACAGGAAA+TAGACAAT
GTCAGCATGTGAGCTTTGGTCCAGCCTGAGTCCTGGTTTATCAACGGCAAAATATAGATCGGAAGAGCACACGTCTGAACTCCAGTCACACAGGAAAATCTCGTATGCCGTCTTCTGCTTGAAAAAAAAAAAAAAAAAAAAAAAACATCAGACGAGGCAGAGAGTGAGCCAACAACACATTAAAGAAATCGTGCGTGACAGGGAAATCGACTACATAAGAACAAGCGTATAATACAACATCATGGCATAGA
+
CDEDEFFFFFFFGGGGGGGGGGHHHGHHHHHHHHHHHHHHHHHHHGGGGGHHHBFGHHHHHGGGGHHHHHHHGHHHGHHHHHHHHHHHHHHGHHHHHHHFGFHGGHHHHGGGHGHHGHHHHHHHHHGGGC@<>--><---<-<-<..000000-<---9.../.01100///....<..0111111./11....-....:0.....01.<-.-/:111111///<...<.01:11:0<.<0<110</000<
@M03495:530:000000000-LYBTV:1:1114:19815:16509 1:N:0:ACAGGAAA+TAGACAAT
GTCAGCATGTGAGCTTTGGAGACTGGTTTATCAACGGCAAAATATAGATCGGAAGAGCACACGTCTGAACTCCAGTCACACAGGAAAATATCGTATGCCGTCTTCTGCTTGAAAAAAATATTAGAACTATTCTAAATATTGAGAAGGCGTAGTAGACCAGCATTAAATACACACGCTAGTGGGCGTAGCTAGGTCGGTCATTCCGAAATCCTAGATCGGAACAGCAGCCGTCCTAATCCTCGTCCCGCAAG
+
AAABBFFFFFFFFEFGGGFCGGGHHE5B4AGGHGHGGGCGF2BA5FFHFDAEE1EHHHHEFCCCAB1FDFHH3FGHFFHFEGF1B?3CF34@12B3F43>1>F1B@44?3B?33B0//03444B33F32FG3B33B33B332</220///<//111??C0/0F1<1>FD11><<--...<0.<.--::.C00.00-;@..0;0;/..-.9/00000;..9.-;/.....-.-../;/////.;.;.--;-9
@M03495:530:000000000-LYBTV:1:1114:9209:16509 1:N:0:ACAGGAAA+TAGACAAT
GTCAGCATGTGAGCTTTGGAGTGAAATCTCTTGTCTTAAGGAATAAAGGAAAAAGATTCCGTCGGAGGCTCGGTGCTCTACAGGTTCAACCTTTGTACTCTATTATTGCCTCACATTCCATCTCTTGTGAAAATATATTTGATTGGCTTTTCTGCAGGTTGTTTGCCAGGACTTTCCAAGACCTCCACTAGAAAACACAATAAACTTTTTGGAAGCTGGACAACTATCTTCATTTTTCAGAAACAGTGAAC
+
AAAAAFFDFB@FG1F1FGGGGGFDGGHHHHHFHDFFHFGGH1AGGHHFHFHFF0BFGHHHHGGGECE?EEGG/?EEHHHFHHHH@GHHHHGGHFHHFFHHHHHHHHHGFGGFFHHHHFFFGGHHFHHHGFGGHHFGHHGHHFHHF0FFCGHFFH1BGGGGHGHHHHFGFF?GGHFGHDGHEGFGH<F0GHH1><FFHFEEDGH0GFHHHHGCBGCGGHHHHHFCHHHHHHBFFFGGFGG0F9BBFF099;0
@M03495:530:000000000-LYBTV:1:1114:17856:16510 1:N:0:ACAGGAAA+TAGACAAT
GTCAGCATGTGAGCTTTGGTCCAGCCTGAGTCCCTGGTTATCAACGGCAAAATATAGATCGGAAGAGCACACGTCTGAACTCCAGTCACACAGGAAAATCTCGTATGCCGTCTTCTGCTTGAAAAAAAAAAAAAAACACAGCCGAAAAAGAAACATGAGAGGAGCACCACCTCATATCAAACATCCATGAATATAGGATATCGTCATAGACAACGAACCACTCAGACTCACCTAAAGCGACATCAGAATAC
+
CCCCBFFFFFFFGGGGGGGGGGGHHGHHHHHHHHHHHGHHHHHHHGGGGGHHHGHHHHHHHGGGGHHHHHHHGHHGGHHHHHHGHHHHHHHGHHHGHHHFHHHGGHHHHGGGHFHHHHHHGHBFFGDGGC///--<..<<..<<----....//:0/<00/...;........;0000;;00.0:/00900;0/////////...:9/////.9-..--.:/;/////9/9.//////..--.///////9
@M03495:530:000000000-LYBTV:1:1114:3352:16521 1:N:0:ACAGGAAA+TAGACAAT
GTCAGCAGTGAGCTTTGGAGTGAAATCTCTTGTCTTAAGGAATAAAGGAAAAAGATTCCGTCGGAGGCTCGGTGCTCTACAGGTTCAACCTTTGTACTCTATTATTGCCTCACATTCCATCTCTTGTGAAAATATATTTGATTGGCTTTTCTGCAGGTTGTTTGCCAGGACTTTCCAAGACCTCCACTAGAAAACACAATAAACTTTTTGGAAGCTGGACAACTATCTTCATTTTTCAGAAACAGTGAACA
+
BBBBBFFFFFF4FGGGFGGGGGHHHHHHHHHHHHHHHHHHHHHHHHHHHHHHHAFHHHHHHHGGGGGGHHGG1FGHHHGHHHGGHHHHHHGHHHHHHHHHHHHHHHHHHHHHHHHHHHHHHHHHHHHHHHHHHHHHHHHHBHHHHHHHHGHHHHHBGCHHGHHEHHFHEHHHHGHGHHE0<GHFGCHGHHH=GBGHCGGHHGHHGHHHHGGHGHGGHHFHFGCHHHHHHGGGGGBGGGGF;;BFFFF;9FF
@M03495:530:000000000-LYBTV:1:1114:15495:16527 1:N:0:ACAGGAAA+TAGACAAT
GTCAGCATGTGAGCTTTGGTTTATCAACGGCAAAATATAGATCGGAAGAGCACACGTCTGAACTCCAGTCACACAGGAAAATCTCGTATGCCGTCTTCTGCTTGAAAAAAAAAAAAATAAAAGAATAGACAACAATATGCGAGTACATTATATGAATAAGAAATGCGTGAAGTAGACGAGAATATCTAAGAGAGATAGAGCAACTCCGACAGCCAACGCATCGTGCTGTAGCAATACTATCACAGACGCTA
+
BACCCFFFFFFFGGGGGGGGGGHHHHHHGGGGGHHHHHHHHHGHGGGGHHHHHGHGHHHGHHHHHHHHHHHHHHGHGHHHHHCGHHGGHHHHGFGHFHGGHHHHGHHHHEGFFG?BB021111/01111?10/..11>11..--.000=000000<00000=C000:....0000;0.:-..0000;00000:..0009009/;/00.--9-.../..--.-...9.0000000000000900000.--..
@M03495:530:000000000-LYBTV:1:1114:19301:16561 1:N:0:ACAGGAAA+TAGACAAT
GTCAGCATGTGAGCTTTGGAATTAGTAAATTCGTTGACGACAGAAGGAGCAAGATAACGACCACAGGGAGGGTGGTTTATCAACGGCAAAATATAGATCGGAAGAGCACACGTCTGAACTCCAGTCACACAGGAAAATCTCGTATGCCGTCTTCTGCTTGAAAAAAAAAAAAAAAAAAACATGCAAGCAATATAACAATCAGACTGAATGGTATCCGCGAAGAGAATACAGCAAGAAAGCTGTATAGCAGA
+
EEEEEFFFFFFFGGGGGGGGGGHHHHHHHHHHGGHHHHGGGGGHHHHHHHHHHFHHHHGGGGGHHHHGFFGGEFGGGHHHHHHHGGGGGHHHHHHHHHHHGGGGHHHHHHHGHHHGHHHHHHHHHHHHHHGHHHHHHHFGHHGGHHHHGGGGGHHHHHHHFHHHHGGG@E9A<-9<9-<..00:0<0.//011111<0000000:<<011011<11..----../0010010//////0:0011:11110/
@M03495:530:000000000-LYBTV:1:1114:15598:16569 1:N:0:ACAGGAAA+TAGACAAT
GTCAGCATGTGAGCTTTGGACCAGCCTGAGTCCCTGGTTTATCAACGGCAAAATATAGATCGGAAGAGCACACGTCTGAACTCCAGTCACACAGGAAAATCTCGTATGCCGTCTTCTGCTTGAAAAAAAAAAACTCGCAACTCGTATTCCGACTGCTGCTTTACAACAACAATAGCATCGACCATGACAAGAACATAACGCGTCTCACCATCTCACAGATTCATGATACATCGAGACTCTACGCACACTCA
+
AABBBFFFFFFFGGGGGGGGGGHGHGHGHHGGHHFHHFGFHHHHHHGGGEGHHFGGHHFGHHEGFGGHHHHHHEGGHFGFGFFFFGEHHHFHGFEEGHHHHHHHEFHHHGFFGHGHHHFFFG0?GHH/C@</>/11</<.-01.<.0>0</.--./<CF000:00::C...:0;00000./--:;00/09::F9B090C.----:.//.//:9////////////://////.;.:./////.-.-;.9/;
@M03495:530:000000000-LYBTV:1:1114:20620:16572 1:N:0:ACAGGAAA+TAGACAAT
GTCAGCATGTGAGCTTTGGAGACTGGTTTATCAACGGCAAAATATAGATCGGAAGAGCACACGTCTGAACTCCAGTCACACAGGAAAATCTCGTATGCCGTCTTCTGCTTGAAAAAAAAAAAAAAACACCAAAAAAAACATATATACCACACTCACTATTAACTACAGGCAGAAAAAAATAACTCATGAGAATACATGCATTCATTCCTTCTCTTGATACTAAGGTCGAGTACGAGTCGCATCTACTCAAC
+
CCCCCFFFFFFFGGGGGGGGGGGHHHHHHHHHHHHGGGGGHHHHHHHHHHHGGFEHGHHHHHGHHHGHHHHHGGHHHHHHHGHHHHHHH3GHHGGHHHHGFGHGHHHHHHGHHHHGGGG<C/<//-.<0.<F.><---.:000;:0000:..///009;000009000/9...90/.--.0000;0000;00090:00000000:00000:;0000:0000000/:0:--0.0..../9--.-;000000/
@M03495:530:000000000-LYBTV:1:1114:2439:16576 1:N:0:ACAGGAAA+TAGACAAT
GTCAGCATGTGAGCTTTGGTCCAGCCTGAGTCCTCTGGTTTATCAACGGCAAAATATAGATCGGAAGAGCACACGTCTGAACTCCAGTCACACAGGAAAATCTCGTATGCCGTCTTCTGCTTGAAAAAAAAAAACCAAATCACACAAAAATAAAAAACACAAGAAAGTACTCCAAACCTTTACAAAATAAAATTTGTTAGGAATTCTTAATCTCATCAAGTCACCATTACTTATATGCCATTGACAAAAAA
+
AABBBFFFFDFFG4GCF4BFGGFHHFGCFHGGHHCEFGBBGFHGHHHGEGGGHBBGG5FGFHEGGGFHEHHG2BEHFBFGGHHHFEGEGGHGHGHGFFFCF3FFFFGH3GGEGGGFHFGGHGEAB3FEDGG/<<///?<?GB1F1.>00<011=00AD<.CC./://;;00://:;../:0;C00099CB;009;;9/90/900900;000009000;90099//;////;/;;///////////9B..A-
@M03495:530:000000000-LYBTV:1:1114:21588:16577 1:N:0:ACAGGAAA+TAGACAAT
GTCAGCATGTGAGCTTTGGTCCAGCCTGAGTCCTGGTTTATCAACGGCAAAATATAGATCGGAAGAGCACACGTCTGAACTCCAGTCACACAGGAAAATCTCGTATGCCGTCTTCTGCTTGAAAAAAAAAAAAAAAAACAAGAGCGCAAACGTTAATCTCGACCACAAACAAGATTCTCTAGGACTACACTCAGAACAGGGATATAATCGTTTGAACAGAATCACAAGGTAGATCTAACCTATTTATCGAT
+
DDECDFFFFFFFGGGGGGGGGGHHHGHHHHHHHHHHHHHHHHHHHGGGGGHHHFGHHHHHHGGGGHHHHHHHFHHHFDFHHHHHHHHHHHHGHHHHHHHFHHHGGHHHHGGGHGHHHHHHHHHHHHGGGGCD?->-<-...//./<--:-...//.1111.0---......9//01111::1000///0/1//001///.../:11111.....1101//011100:..010:111110.10<:1:11...
@M03495:530:000000000-LYBTV:1:1114:9138:16589 1:N:0:ACAGGAAA+TAGACAAT
GTCAGCATGTGAGCTTTGGTCCAGCCTGAGTCCTCTGGTTTATCAACGGCAAAATATAGATCGGAAGAGCACACGTCTGAACTCCAGTCACACAGGAAAATCTCGTATGCCGTCTTCTGCTTGAAAAAAAAAAAAAAACACATAAAAATTGGATGAACAAATTTTAATAAACACGACCATATGATGAATAAGGATAGTTGTTCCAACATAATCGGGATACACATGAGCTAGTGTGACAGCACTGATGTTTG
+
CBCCCFFFFFFFGGGGGGGGGGHHHGHFHHHHHHHHHHHHHHHHHHHGGGGGHBGHGHHHHHHGGGGHFHHHBGGHHHGHHHFHHHHHHHHHHGHHHHHHF3GGHGGHGHHGEGHGHHHGHHGFHHFHCG/<>A/>-<....0<<0DF./D/0<//;0;/:0:0;<0CC0C0G.C----00;;B;00900;9;000;9000.0990/9//:B/..:-./9:/:F////9/:/:9//B/B.;./9///;B//
@M03495:530:000000000-LYBTV:1:1114:13093:16594 1:N:0:ACAGGAAA+TAGACAAT
GTCAGCATGTGAGCTTTGGTCCGCCTGGTTTATCAACGGCAAAATATAGATCGGAAGAGCACACGTCTGAACTCCAGTCACACAGGAAAATCTCGTATGCCGTCTTCTGCTTGAAAAAAAAAAAAAAACAAAATAAGCACGCAAAGAAATCACCAAGAATAAAATCATATAATGTAACATAAAACTAACACACAATGAGAAATAACAGACATACATACGACAGAACGATATGTAATGCACAGCAAGTGAAA
+
CCCCCFFFFFFFGGGGGGGGGGGGGGHHHHHHHHHHHGGGGGHHHHHHHHHHHBEGGHHHHHHHGHHHGHHHHHHHHHHHHHHGHHHHHHHFHHHFGHHHHGFGHGHHHHHHHHHHHHGGGGB//<<-<.<0.000=00/-<---//./0000/0:../0000000000000000000000;;0C000000;...0;0000:900:00/./0000900:..;-B0/...9-0000009000;.//;09000
@M03495:530:000000000-LYBTV:1:1114:14403:16596 1:N:0:ACAGGAAA+TAGACAAT
GTCAGCATGTGAGCTTTGGAATTAGTAAATTCATAACGACCACAGGGAGGGTGGTTTATCAACGGCAAAATATAGATCGGAAGAGCACACGTCTGAACTCCAGTCACACAGGAAAATCTCGTATGCCGTCTTCTGCTTGAAAAAAAAAAAGAAAAGACAAGGCGAGGCAGTGCACAGACAGCTATAGATGAGGAACGCAATCAGCATGTCAACCCATAGTACATATGGAAGCTGATGAGCTAAGCAAATCA
+
CBCCCFFFFFFFGGGBGGGGGGHHGHHHHHHHHHHHHGGGGGHHHHGGGGGEFEGFHHHHHHHGGGGGHHHHHHHHHHHGGGGHGHHHHHGHGHGHHHHDHHHGHHGHHGGHHHHH43BDGFGHHHFDEDGGGHGHHHHHFFHH/D@-F-.<</</.;//...-:---9.//0000//.//.0090009000//....:@.///////:9///.../////////////9/./:/::///;///;//;///
@M03495:530:000000000-LYBTV:1:1114:16974:16634 1:N:0:ACAGGAAA+TAGACAAT
GTCAGCATGTGAGCTTTGGAGTGAAATCTCTTGTCTTAAGGAATAAAGGAAAAAGATTCCGTCGGAGGCTCGGTGCTCTACAGGTTCAACCTTTGTACTCTATTATTGCCTCACATTCCATCTCTTGTGAAAATATATTTGATTGGCTTTTCTGCAGGTTGTTTGCCAGGACTTTCCAAGACCTCCACTAGAAAACACAATAAACTTTTTGGAAGCTGGACAACTATCTTCATTTTTCAGAAACAGTGAAC
+
CABCCFFFFFFFGGGGGGGGGGHHHHHHHHHHHHHHHHHHHGHHHHHHHHHHHBFGHHHHHHHGGGGGGHHGGGGGHHHHHHHHGHHHHHHHHHHHHHHHHHHHHHHHHHHHHHHHHHHHHHHHHHHHHHHGHHHHHHHHHGHHHHHHHHHHHHHHHHHHHGHHHHHHHHHHHHHHHHHHHHHHHHHHHHH1FGHHGGHEGFFGHHHHHHGGFHFEHHFFHFGGHHHHHHGGGGGGGGGGGCFGGGGCBF0
@M03495:530:000000000-LYBTV:1:1114:5422:16643 1:N:0:ACAGGAAA+TAGACAAT
GTCAGCATGTGAGCTTTGGAGTGAAATCTCTTGTCTTAAGGAATAAAGGAAAAAGATTCCGTCGGAGGCTCGGTGCTCTACAGGTTCAACCTTTGTACTCTATTATTGCCTCACATTCCATCTCTTGTGAAAATATATTTGATTGGCTTTTCTGCAGGTTGTTTGCCAGGACTTTCCAAGACCTCCACTAGAAAACACAATAAACTTTTTGGAAGCTGGACAACTATCTTCATTTTTCAGAAACAGTGAAC
+
CCCCCFFFFFFFGGGGGGFGGGHHHHHHHHHHHHHHHHHHHHHHHHHHHHHHHFGGHHHHHHHGGGGGEHHGEEGGHHGHHHHHFGHHHHHFHHHHHHHHGHHHHHHHHHHHHHHHHHHHHHHHHHHHHHFHHHHHHHHHHHHHFHGHGHGHHHHGHHHHHGHHHHHHGHHHHHHHHHHHHHHHHHHHHHH1>FGHHHHCGGGHHHHHHHGG/CCGHGGGHCCGHHHHGHGGGGGGGGGGGFFGGGG;BF0
@M03495:530:000000000-LYBTV:1:1114:12097:16691 1:N:0:ACAGGAAA+TAGACAAT
GTCAGCATGTGAGCTTTGGAATTAGTAAATTCGTTGACGACAGAAGGAGCAAGAAACGACCACAGGGAGGGTGGTTTATCAACGGCAAAATATAGATCGGAAGAGCACACGTCTGAACTCCAGTCACACAGGAAAATCTCGTATGCCGTCTTCTGCTTGAAAAAAAAAAAAAAAGAAAGAATGTAAAAGTAGCATATAGATACACATTCCTCAAGCACACGAGTACTCCAGTAAAGACGTACAGTATACAC
+
CCCCDFFFFFFFGGGGGGGGGGHHHHHHHHHHGHHHGHGGGGGHHHHHHHHHHBGHHGGGGGHHHHGGGGGEGFGGHHHHHHHGEGEGHHHHHHHHHHHGGGGHHHHHHHGHHHGHHHHHHHHHHHHHHGHHHHHHHEHHHGGHHHHGGGHGHHHHHHHHHHHHGGGGED--:9...:0/.00;00000;0000:0;00000:0000000000;B0/;/::-;..000000000000/....:000:000;
@M03495:530:000000000-LYBTV:1:1114:18921:16697 1:N:0:ACAGGAAA+TAGACAAT
GTCAGCATGTGAGCTTTGGAGTGAAATCTCTTGTCTTAAGGAATAAAGGAAAAAGATTCCGTCGGAGGCTCGGTGCTCTACAGGTTCAACCTTTGTACTCTATTATTGCCTCACATTCCATCTCTTGTGAAAATATATTTGATTGGCTTTTCTGCAGGTTGTTTGCCAGGACTTTCCAAGACCTCCACTAGAAAACACAATAAACTTTTTGGAAGCTGGACAACTATCTTCATTTTTCAGAAACAGTGAAC
+
BBBBBFFFFDDFGGGGGGGGGGHHHHHHHHHHHHHHHHHHHHHHHGHHHHGHHCEGHHHHHHHGGGGGGHHGGGGGHHHHHHHHHHHHHHHHHHHHHHHHHHHHFHHHGHHHHHHHHHHHHHHHHHHHG4BGHHHHHHHHGFHHHHHHHHHHGHHHHHHHHGHHFHHHGGHHGHGHHHGHHGHHHHHHHHH<GFGHGGHFGGGGHHHHHHGGFHGHHHH.CCGHHFHHHHGGGGFGGGGFFFGGGGFFBF9
@M03495:530:000000000-LYBTV:1:1114:17218:16698 1:N:0:ACAGGAAA+TAGACAAT
GTCAGCATGTGAGCTTTGGAGTGAAATCTCTTGTCTTAAGGAATAAAGGAAAAAGATTCCATCGGAGGCTCGGTGCTCTACAGGTTCAACCTTTGTACTCTATTATTGCCTCACATTCCATCTCTTGTGAAAATATATTTGATTGGCTTTTCTGCAGGTTGTTTGCCAGGACTTTCCAAGACCTCCACTAGAAAACACAATAAACTTTTTGGAAGCTGGACAACTATCTTCATTTTTCAGAAACAGTGAAC
+
CBCCCFFFFFFFGGGGGGGGGGHHHHHHHHHHHHHHHHHHHGHHHHHHHHHHHFEFHIIIIIHGGGGGGHHGGGGGHHHHHHHHHHHHHHHHHHHHHHHHHHHHHHHHHHHHHHHHHHHHHHHHHHHHHHFHHHHHHHHHHGHHHHHGHHHHHHHHHHHHHGHHHHHHHHHHHHHHHHHHHHHHHHHHHFH<FGHHGHHFDGGHHHHHHHGGHHHHHHHHHHHHHHHHHHHHHHHHHGGGGFFGGFGGFF0
@M03495:530:000000000-LYBTV:1:1114:15992:16698 1:N:0:ACAGGAAA+TAGACAAT
GTCAGCATGTGAGCTTTGGAATTAGTAAATCGACAGAAGGAGCAAGATAACGACCACAGGGAGGGTGGTTTATCAACGGCAAAATATAGATCGGAAGAGCACACGTCTGAACTCCAGTCACACAGGAAAATCTCGTATGCCGTCTTCTGCTTGAAAAAAAAAAAAAAAAAAACTAAGATAAAATATGTAGATACTCTACATCACCGAATGCTACGCAGCAACTGACATCCAATGAAGTGCTGATAAGAGAC
+
CCCDEFFFFFFFGGGGGGGGGGHHHHHHHHHGHGGGHHHHHHHHHHHHHHHGGEGGHHHHGFGGGFGGFGHHHHHHHGGGGGHGHHHHHHHHHGGGGHHHHHHHGHHHGHHHHHHHHHHHHHHGHHGHHGFGHHHGGHHHHGGGHGHHHHHHHGGGHHGGGGEE<---9999.0100011:1110111111<11101111:10</.--.01111.-.--././/00010/<010111101<110110<0//
@M03495:530:000000000-LYBTV:1:1114:27172:16735 1:N:0:ACAGGAAA+TAGACAAT
GTCAGCATGTGAGCTTTGGAGACTGGTTTATCAACGGCAAAATATAGATCGGAAGAGCACACGTCTGAACTCCAGTCACACAGGAAAATCTCGTATGCCGTCTTCTGCTTGAAAAAAAAAAAAAAAAAAGCCTCATGCTAAAGTTACTGTGCCAGCTCACAACTTATAATTACGTCGCAACACAATAATCACCAATCATTAGCTCATAGCATAATCAATATCCGCGACGTGCTGGATCCTCACACGTGAAC
+
CCCBBFFFFFFFGGGGGGGGGGGHHHHHHHHHHHHGGGGGHHHHHHHHHHHGGFEHHHHHHHGHHHGHHHHHHHHHHHHHHGGHFHHHHFHHHGGHHHHGGGHFHHHHHHFHHFHHGG/CD/<//<>--...0<<0000;000000000;00000.0;0000.000000000;./.---.-;.::00:0000/0:0/0::00/000000000000:000:0:0..-----..900.00/0:0.:0-.:..0
@M03495:530:000000000-LYBTV:1:1114:11926:16742 1:N:0:ACAGGAAA+TAGACAAT
GTCAGCATGTGAGCTTTGGAATTAGTAAATTCGTTGACGACAGAAGGAGCAAGATAACGACCACAGGGAGGGTGGTTTATCAACGGCAAAATATAGATCGGAAGAGCACACGTCTGAACTCCAGTCACACAGGAAAATCTCGTATGCCGTCTTCTGCTTGAAAAAAAAAAAAAAAAAATTATTCTTATCAATGATACCACGACCGGCACCGCAACAAGTCAATATCAAACCGATCAGAAATGACACAAGTC
+
CCCCCFFFFFFFGGGGGFGGGFHHHFHHHHHHEGHHHHGGGGGHHHHHHHHHHHHHHHGGGGGHHHGGAECE>FEGGHHHHHHHGGGGGHHHHHHGHFHGFGGGHHHHHHHGHHHGGHHGHHHHHHHHHGCHHAGGFHCHHHGGGFFHDGGHGHHHFHHFCCHFFGGG@@-;--9---;////;////9///99////;/.-;------;----9;9//://///9///;:---9:///9///:/9/.:;/
@M03495:530:000000000-LYBTV:1:1114:29597:16753 1:N:0:ACAGGAAA+TAGACAAT
GTCAGCATGTGAGCTTTGGAGTGAAATCTCTTGTCTTAAGGAATAAAGGAAAAAGATTCCGTCGGAGGCTCGGTGCTCTACAGGTTCAACCTTTGTACTCTATTATTGCCTCACATTCCATCTCTTGTGAAAATATATTTGATTGGCTTTTCTGCAGGTTGTTTGCCAGGACTTTCCAAGACCTCCACTAGAAAACACAATAAACTTTTTGGAAGCTGGACAACTATCTTCATTTTTCAGAAACAGTTAAC
+
AA1A?FFFFFB311BFGGBGFGCFH33GFFBBF11EGFHGHGBHCFF11GHHH0E/FGHFEHGGCEE//A0E//?EFHBBEFHH@111FFAB1FFEBGHFFGHHFHHBEGBFGFGFFHFGHH1FDD1GFF2DF1FFHFEGDGDG1B01BCHBFBFFFC@FB/CG0FDFFEAAG1DGHDBG0F0C1<CGFC111<GF.GH.0DDG<=<DHE@CCCBAGGFGHG.;GHGCB0BBGF00BBFFF0/BFF000;0
@M03495:530:000000000-LYBTV:1:1114:3311:16765 1:N:0:ACAGGAAA+TAGACAAT
GTCAGCATGTGAGCTTTGGAATTAGTAAATTCGTTGACGACAGAAGGAGCAAGATAACGACCACAGGGAGGGTGGTTTATCAACGGCAAAATATAGATCGGAAGAGCACACGTCTGAACTCCAGTCACACAGGAAAATATCGTATGCCGTCTTCTGCTTGAAAAAAAAAAAACACGACAATATGATGATTTAGGCTTGATGTTCTAATCTAATTGGACTTAACATGAGATCGTGAGGCAGGACAGATTCTT
+
BABB@CFFFFFFGAG4BGGCGFGHFHFHHHHFFAFGHEEDECFGGHFFHFHFFBEHG3A1AEE1GFFA1>>0BFEFEHCGGHHHC?EG/FHHG4FFGH4F/<F<0B0FGB0/B?BFFGFGDGF<G1FFDCAGC0F?GF1<?FC00?11<C-<F1FD<DG1<000<-@D-:A99CA.;:-;0009900000/9///;9=.;///;///:///9B////9/:9/9BF//:/:B.:.9..;;.-....////;/
@M03495:530:000000000-LYBTV:1:1114:16221:16771 1:N:0:ACAGGAAA+TAGACAAT
GTCAGCATGTGAGCTTTGGTCCAGCCTGAGTCCTGGTTTATCAACGGCAAAATATAGATCGGAAGAGCACACGTCTGAACTCCAGTCACACAGGAAAATCTCGTATGCCGTCTTCTGCTTGAAAAAAAAAAAAAAACGAATAACGGTTCAACACATCTGCGTGTCTTACTGTCAGAATGAGAAGCGATAACTGAGTAGAGATAGCAAGACGAGCTATCGTAGTATCAATCAGAGCATGAGCGTACACAGGC
+
DCDDDFFFFFFFGGGGGGGGGGHHHGHHHHHHHHHHHHHHHHHHHGGGGGHHHGHHHHHHHGGGGGHHHHHHEHHHGHHHHHHGHHHHHHHGHHHHHHHGHHHGGHHHHGGGHGHHHHHHHHHHHHGGGCB><---.-.<<.00.-...000:..00000-...:00000000;000000000/0;....000000000:0:0000;;//.--9.00/./...00000000000/000;:0-..-.::.9.
@M03495:530:000000000-LYBTV:1:1114:20590:16785 1:N:0:ACAGGAAA+TAGACAAT
GTCAGCATGTGAGCTTTGGAGTGAAATCTCTTGTCTTAAGGAATAAAGGAAAAAGATTCCGTCGGAGGCTCGGTGCTCTACAGGTTCAACCTTTGTACTCTATTATTGCCTCACATTCCATCTCTTGTGAAAATATATTTGATTGGCTTTTCTGCAGGTTGTTTGCCAGGACTTTCCAAGACCTCCACTAGAAAACACAATAAACTTTTTGGAAGCTGGACAACTATCTTCATTTTTCAGAAACAGTGAAC
+
CCCCDFFFFFFFGGGGGGGGGGHHHHHHHHHHHHHHHHHHHGHHHHHHHHHHHFEGHIIHHHHGGGGGGGHGGGGGHHHHHHHHHHHHGHHHHHHHHHHHHHHHHHHHGHHHHHHHHHHHHHHHHHHHHHHHHHHHHHHHHHHHHHHHGHHHHHHHHHGHHGHHHHHHHGHHHHHHHHHHHHHHHHHHHHH>FGHGGHHGDGGHHFHHHHGGGHHGHHHHGGGGFHHHHHFGGGGGGGGGG<FFGGBFBF0
@M03495:530:000000000-LYBTV:1:1114:9859:16792 1:N:0:ACAGGAAA+TAGACAAT
GTCAGCATGTGAGCTTTGGAGACTGGTTTATCAACGGCAAAATATAGATCGGAAGAGCACACGTCTGAACTCCAGTCACACAGGAAAATCTCGTATGCCGTCTTCTGCTTGAAAAAAAAAAAAAAAAAAACCAACAAATCATACTACCTTAGAAAGTACTAATAGTAAAAAGTAGAGTTAAAGAACAACTCTCGAGTCATCACTATCTCTACAGACGTATATGTCAATAGTACATACACTAAACGCAAACA
+
CCCCCFFFFFFFGGGGGGGGGGGHHHHHHHHHHHHGGGGGHHHHHHHHHHHGGBEHHHHHHHGHHHGHHHHHHHHHHHHHHGHHHHHHHFHHHGGHHHHGGGHGHHHHHHHGHHHHGGGBD<<//-><--..<...<.0<0000000/00000000<0000:000<0000:.0:000:00000:./:/.0000.<.0/000000<000000<00<.-..0000:0000<000000::00</000.<---..
@M03495:530:000000000-LYBTV:1:1114:11508:16797 1:N:0:ACAGGAAA+TAGACAAT
GTCAGCATGTGAGCTTTGGTTTATCAACGGCAAAATATAGATCGGAAGAGCACACGTCTGAACTCCAGTCACACAGGAAAATCTCGTATGCCGTCTTCTGCTTGAAAAAAAAAAAAAACACACAAGCACAAATAGCAGTCACTCGACGAAACAAAATAAGTATAACAAATTCAGAAGGTCAGTCCCACCACGTGAAGTACACACAGCGTATCCCATCAGTGGATCTTCTGATATCTCTATTCGCGATCACA
+
CCDCDFFFFFFFGGGGGGGGGGHHHHHHGGGGGHHHHHHHHHHHGGGGHHHHHBGGHHHGHHHHHHHHHHHHFGGHHHHHHHCGHHGGHHHHGGGHGHHHHHHHFHHHHGGFGGDB/<//0////0.00000111<1>10<111..----.-<...0011<111:100.11111110.010/110:0....9....11111<0....-....1001/00<1/:00<1<11111111111:11/.---../0
@M03495:530:000000000-LYBTV:1:1114:21737:16800 1:N:0:ACAGGAAA+TAGACAAT
GTCAGCATGTGAGCTTTGGAATTAGTAAATTCGTTGACGACAGAAGGAGCAAGATACGACCACAGGGAGGGTGGTTTATCAACGGCAAAATATAGATCGGAAGAGCACACGTCTGAACTCCAGTCACACAGGAAAATCTCGTATGCCGTCTTCTGCTTGAAAAAAAAAAAAAAAAAAATAGGCAATAAAGTGAGTCAAGACCACACGCGCATAATACTTAAAAATATACAAATGTTACTAAGAACACACAA
+
EEEEEFFFFFFFGGGGGGGGGGHHHHHHHHHHGGHHHHGGGGGHHHHHHHHHHFGHHGGGGGHHHHGGGGGFGEFGHHHHHHHGGGGGHHHHHHHHHHHGGGGHHHHHHGGHHHGHHHHHHHHHHHHHHGHHHHHHG1GGHFGHHHHGGGHGFHHHHHHGHHHHGGGG:---------.0000<A010111110111100///<9.-----<.1111111:1<0.0<11:001111<<<1:001///<...
@M03495:530:000000000-LYBTV:1:1114:24042:16889 1:N:0:ACAGGAAA+TAGACAAT
GTCAGCATGTGAGCTTTGGAATTAGTAAATTCGTGGTTTATCAACGGCAAAATATAGATCGGAAGAGCACACGTCTGAACTCCAGTCACACAGGAAAATCTCGTATGCCGTCTTCTGCTTGAAAAAAAAAAAAAAAAAACAAAAAAATTAATGAGGGATAAGGGCTATGAATTAAGATTCATTAGCTTGAACTTACGACCAAATCAATAAGTACGTCAGACCTGTCATGATTAATTACACCATTGGTGATT
+
DDDDDFFFFFFFGGGGGGGGGGHHHHHHHHHHGGGGHGHHHHHHHGGGGGHHHFGHHHHHHGGGGHHHHHHHGHHHGHHHHHHHHHHHHHHGHHHHHHHFHHHGGHHHHGGGHGHHHHHHHHHHHHGGDG@<@<><-<-...<..:-.00<1111/../<000....:11<111111111111<1/11/.0011:1...--..00001101111./:.910.0/101111<11111111::.01101.111
@M03495:530:000000000-LYBTV:1:1114:28547:16913 1:N:0:ACAGGAAA+TAGACAAT
GTCAGCATGTGAGCTTTGGAATTAGTAAATTCGTTGACTGGTTTATCAACGGCAAAATATAGATCGGAAGAGCACACGTCTGAACTCCAGTCACACAGGAAAATCTCGTATGCCGTCTTCTGCTTGAAAAAAAAAAAAAAGAATACAATAACTATGATTGATAGTATATTGCTCAGTATTTATCTTACTATCACGATCAAGTCGTGCGTCTTGACATGATTATTCGTCATTGTCGTCTGATCCACGAATCT
+
CCCDDFFFFFFFGGGGGGGGGGHHHHHHHHHHGGHHHHHHHFGHHHHHHHGGGAEHHHHHHHHHHHGGGGHHGGHHHGHHHGGHHHHHHHHHHHHHGHHHHHHFFHHHGGHHHHGFGHGHHHHHHHGHHGFDGC<B</<-.>01=<00=000=00000000=0000<000000<</00:000000000000000..<..0000....-.-..0000000000000//...00:0.....000000.-...0
@M03495:530:000000000-LYBTV:1:1114:9268:16925 1:N:0:ACAGGAAA+TAGACAAT
GTCAGCATGTGAGCTTTGTAGTGAAATCTCTTGTCTTAAGGAATAAAGGAAAAAGATTCCGTCGGAGGCTCGGTGCTCTACAGGTTCAACCTTTGTACTCTATTATTGCCTCACATTCCATCTCTTGTGAAAATATATTTGATTGGCTTTTCTGCAGGTTGTTTGCCAGGACTTTCCAAGACCTCCACTAGAAAACACAATAAACTTTTTGGAAGCTGGACAACTATCTTCATTTTTCAGAAACAGTGAAC
+
DCDDDFFFFFFFGGGGGGGGGGGHHHHHHHHHHHHHHHHHHHHHHHHHHHHHHBFFHIHHHHHGGGGGGHHGGGGGHHHHHHHHHHHHHHHHHHHHHHHHHHHHHHHHHHHHHHHHHHHHHHHHHHHHHHHHHHHHHHHHHHHHHHHHHHHHGHHHHHHHHGHHHHHHHGHHHHHHHHHHHHHHHHHHHHH>DGHHGFHCDDDGHHGHHHGGFHGHHHHHHFGHHHHHHHHHGGHHHGHGGGGGGGGFGF0
@M03495:530:000000000-LYBTV:1:1114:7595:16947 1:N:0:ACAGGAAA+TAGACAAT
GTCAGCATGTGAGCTTTGGAGTGAAATCTCTTGTCTTAAGGAATAAAGGAAAAAGATTCCGTCGGAGGCTCGGTGCTCTACAGGTTCAACCTTTGTACTCTATTATTGCCTCACATTCCATCTCTTGTGAAAATATATTTGATTGGCTTTTCTGCAGGTTGTTTGCCAGGACTTTCCAAGACCTCCACTAGAAAACACAATAAACTTTTTGGAAGCTGGACAACTATCTTCATTTTTCAGAAACAGTGAAC
+
CCDCEFFFFFFFGGGGGGGGGGHHHHHHHHHHHHHHHHHHHHHHHHHHHHHHHFEGHIIHHHHGGGGGGHHGGGGGHHHHHHHHHHHHHHHHHHHHHHHHHHHHHHHHHHHHHHHHHHHHHHHHHHHHHHHHHHHHHHHHHHHHHHHHHHHHHHHHHHHHHGHHHHHHHHEHHHHHHHGHHHHHHHHGHHH<FGHHHHHEGGGHHHHHHHGGHHGHHHHHGFGEHHHHHHGGGGFGGGGGGFGGGGGCFF0
@M03495:530:000000000-LYBTV:1:1114:3544:16955 1:N:0:ACAGGAAA+TAGACAAT
GTCAGCATGTGAGCTTTGGAATTAGTAAATTCGTTGACGACAGAAGGAGCAAGATAACGACCACAGGGAGGCTGGTTTATCAACGGCAAAATATAGATCGGAAGAGCACACGTCTGAACTCCAGTCACACAGGAAAATCTCGTATGCCGTCTTCTGCTTGAAAAAAAAAAAAAGATAGACAGGAGTACGACGGATAGAAGTCCGTAGAGTAACAATAGGTCAGTTGACGAAACTATACAACACAAACAGTT
+
CDCDCFFFFFFFGGGGGGGGGGHHHHHHHHHHGBGHHHGGGGGHHHHHHGHHH2FGGGGGGGGHHHHGFFGGHGGHHHHHHHHHGGGGGHHHHHHHHHHHGGGGEGHHHHHGGHHGHHHHHHHHHHHHHHGHHHHHH22@GFFDGHGGGGGHGGHHHHHHFGFGGGEGFC:--.:000000/.../99...--...;090000.9...00900000000;00/90000..-.-000:0000.......;00
@M03495:530:000000000-LYBTV:1:1114:26568:16977 1:N:0:ACAGGAAA+TAGACAAT
GTCAGCATGTGAGCTTTGGTTTATCAACGGCAAAATATAGATCGGAAGAGCACACGTCTGAACTCCAGTCACACAGGAAAATCTCGTATGCCGTCTTCTGCTTGAAAAAAAAAAAAACCCTCAACGTGCCATGAAATCCCCTTCGTTTGAGGCTCAGCATATGCGTCATACCCACTTCTTGTACCCTGTTAGGAGTGGTCTAGTGCTGCGTACGTCACTCACATGATGTGGTATTACAGACTCACCACGTA
+
CDCDCFFFFFFFGGGGGGGGGGHHHHHHGGGGGHHHHHHHHGHHGGGGHHHHH2GGHHHGHHHHHHHHHHHH5FEHEHHHGHFHHHGGHGHHGGGHGHHHHHHH1FGHHGEGCGC////??/010/?/..11111<1<1>.G0/.//..0./.<<0/:00000;:.-..00/00..00000000000/;000/0//:;0000000000:-9.:9/...00/00000:;B00:000;0000.:00B.0.../
@M03495:530:000000000-LYBTV:1:1114:24452:17006 1:N:0:ACAGGAAA+TAGACAAT
GTCAGCATGTGAGCTTTGGTCCAGCCTGAGTCCTGGTTTATCAAGGCAAAATATAGATCGGAAGAGCACACGTCTGAACTCCAGTCACACAGGAAAATCTCGTATGCCGTCTTCTGCTTGAAAAAAAAAAAAACTATACAAGATTTTCTTCAAGCAATATATTTATTATCTTCTCAACCATAAGTAACAACGTTACAAGCTGTACTCGCGTCATACAGACATTGATGTAATCTTCTAGTAGTTTTGTAGTT
+
BCCCCFFFFFFFGGGFGGGGGGHHHGHHFHHHHHHHHHHHHHHHHHHHHHHHHGHHHHIHGGGGHHHHHHHGHHHGHHHHHHHHHHHHHHGHHHHHHFFHFHGGHGHGGGGHGHHHHFHHHHHHFEGC@@>///11?11?11>1=1>11>1111<<<1==0<0000<00=000<000/.:0::000;;0:.-./;.:90;00;0000.---9..09000./0000;00;0000;0900900900;./0;00
@M03495:530:000000000-LYBTV:1:1114:12080:17007 1:N:0:ACAGGAAA+TAGACAAT
GTCAGCATGTGAGCTTTGGAGTGAAATCTCTTGTCTTAAGGAATAAAGGAAAAGGATTCCGTCGGAGGCTCGGTGCTCTACAGGTTCAACCTTTGTACTCTATTATTGCCTCACATTCCATCTCTTGTGAAAATATATTTGATTGGCTTTTCTGCAGGTTGTTTGCCAGGACTTTCCAAGACCTCCACTAGAAAACACAATAAACTTTTTGGAAGCTGGACAACTATCTTCATTTTTCAGAAACAGTGAAC
+
ABBAAFFFFFFFGGF4BGFGGGFDDGHHHGHHHFHHHHHGHAFGGHHHHHHHH3BFGFHFHAGGEEGEGGHG0?EEHHFGHHHG@FGFHHGGHFHGGFGHHHHHDGG44BGHGHHHHHF?BGHHHHHHFFBGHGHFGHHHH4GFGBFCHHHHDHFGHFHHFGHHHHHGFGHHHHFHHHHFHHGHHHFFHHH<>1FGGGECGFF<GFHHHHCCFFFHFHGFHCCCGHFHFHFBCFFGGGFFG0:BFE0CB;0
@M03495:530:000000000-LYBTV:1:1114:6013:17017 1:N:0:ACAGGAAA+TAGACAAT
GTCAGCATGTGAGCTTTGGAATTAGTAAATTCGTTGACGACAGAAGGAGCAAGATAACGACCACAGGGAGGGTGGTTTATCAACGGCAAAATATAGATCGGAAGAGCACACGTCTGAACTCCAGTCACACAGGAAAATCTCGTATGCCGTCTTCTGCTTGAAAAAAAAAAAAAAAACACATCAAGTAGAGACAACTTAGAGGCAGTCATTAGACGATGTAAGACATAGTGCATAGTAGACGAATCAAATAG
+
CCCDCFFFFFFFGGGGGGGGGGHHHHHHHHHHGGHHHHGGGGGHHHHHHHHHHBGHHHGEGGGHHHHGGGGGEFGGGHHHHHHHGGGGGHHHHHHHHHHHGGGGHHHHHHHGHHHGHHHHHHHHHHHHHHGHHHHHHHHHHHGGHHHHGGGHGFHHHHHHFHHHHG@EFE<<-=<-..<.00<<0:11111///.<10110/.../0:111110.-..<11110/<11111<1101<:<1.--..10:110
@M03495:530:000000000-LYBTV:1:1114:28224:17023 1:N:0:ACAGGAAA+TAGACAAT
GTCAGCATGTGAGCTTTGGAATTAGCTGGTTTATCAACGGCAAAATATAGATCGGAAGAGCACACGTCTGAACTCCAGTCACACAGGAAAATCTCGTATGCCGTCTTCTGCTTGAAAAAAAAAAAAACAATTATGCTATTAGTAAAATTACAACTACACAAGTGTCGAGAACACGTTAACACAACTATGTTATCGTGATTCAGCATCGCCAGTGTTGTGTTACTACCTATACAACACTTACATTCGCTTAA
+
CBCBCFFFFFFFGGGGGGGGGGHHHHHHHFGGHHHHHHGGGGGHHHHHHHHHHAEEFGHHHHHHHGHHHGHH3FGHHHHHHHHHGHGFGHHHHFHHGGHHHHGGGHGHHGHHHHFGHHHGGF>>><////11?11111<<11=1<1=11111=0<<00/<..0<<0..-..0//..:/.000...0000000;0././/;0000000..9.-0000./.;/000;0:00000000..:000900;9...90
@M03495:530:000000000-LYBTV:1:1114:24773:17023 1:N:0:ACAGGAAA+TAGACAAT
GTCAGCATGTGAGCTTTGGTCCAGCCTGAGTCCCTGGTTTATCAACGGCAAAATATAGATCGGAAGAGCACACGTCTGAACTCCAGTCACACAGGAAAATCTCGTATGCCGTCTTCTGCTTGAAAAAAAAAAAAAAGAATAGAATGATCAAGTAGTGCAAAGATCCATCGATACTAACTGACGAGAGAGTCGATGTGGTTCGAAACAAGCTATAATACATGTCTGCAGCCATATCTACAATACATAAGTTA
+
CCCCDFFFFFFFGGGGGGGGGGHHHGHHHHHHHHHHHHHHHHHHHHGGGGGHHHHHHHHHHHGGGGHHHHHHHGHHHGHHHHHHHHHHHHHHGHHHHHHHFHHHGGHHHHGGGHGHHHHHHHGHHHHGGG><</--.<01<00000000000=00</00=0//000000./..-00000000.9-.-..0<-9<0.00/.0-...-/./.00000000<:00<000000..000<<0:0<00000000000
@M03495:530:000000000-LYBTV:1:1114:22586:17029 1:N:0:ACAGGAAA+TAGACAAT
GTCAGCATGTGAGCTTTGGAGTGAAATCTCTTGTCTTAAGGAATAAAGGAAAAAGATTCCGTCGGAGACTCGGTGCTCTACAGGTTCAACCTTTGTACTCTATTATTGCCTCACATTCCATCTCTTGTGAAAATATATTTGATTGGCTTTTCTGCAGGTTGTTTGCCAGGACTTTCCAAGACCTCCACTAGAAAACACAATAAACTTTTTGGAAGCTGGACAACTATCTTCATTTTTCAGAAACAGTGAAC
+
ABB?AFBFFBD5FCGGGGGCFGFFDFHHFHFHHEHHH5FGHB3FGHFFGBHHH2EEHHBDHGGEGGG0AAFF1AA0FGHHHHF33@GDFDFGHHF@D4FHHHHHHGGBFFDHHGFHFHGFGGFBFHEFHHGFFGGHHHHHHGHHGFGFHFHFFFFBCGHHGGHFFBGGHGHHHHHHFGHGHHHHGHHHGHH>11FHHHHGBGFGGFGFFHGGBGCEFHHGHFGGHHGFHGEGHHHHHHHBFBFGFF0CGG0
@M03495:530:000000000-LYBTV:1:1114:3532:17062 1:N:0:ACAGGAAA+TAGACAAT
GTCAGCATGTGAGCTTTGGAATTAGCTGGTTTATCAACGGCAAAATATAGATCGGAAGAGCACACGTCTGAACTCCAGTCACACAGGAAAATCTCGTATGCCGTCTTCTGCTTGAAAAAAAAAAAGAAACAAACAAAAAAATACAAAGCAGTCTATAAATTGAACAGAATATTAAAAGTCAAACATCTTATCAACACACGCCACAATGAAAGACACAATAGCTGACACCTACATTAGCCCAAACATCAATA
+
CBCBCFFFFFFFGFGGGGGGGGHHHHHHHGHGHGHHHHGGGGGHHHHHHHHHHADEFFHHHHHHHGHHHGHH3FFHHHHHHHHGGHHHHHHFBGHHGGHHHHGGGHGHHHHHHHFHFFHGGGC/>//0=?0/?/0?00?->011100//0/<0000000000=000:/00000000:000000:.00000000;/;...--.....0000;09///:9090000;/00./0/00000/0:.....009000
@M03495:530:000000000-LYBTV:1:1114:18047:17062 1:N:0:ACAGGAAA+TAGACAAT
GTCAGCATGTGAGCTTTGGAGTGAAATCTCTTGTCTTAAGGAATAAAGGAAAAAGATTCCGTCGGAGGCTCGGTGCTCTACAGGTTCAACCTTTGTACTCTATTATTGCCTCACATTCCATCTCTTGTGAAAATATATTTGATTGGCTTTTCTGCAGGTTGTTTGCCAGGACTTTCCAAGACCTCCACTAGAAAACACAATAAACTTTTTGGAAGCTGGACAACTATCTTCATTTTTCAGAAACAGTGAAC
+
CBCCDFFFFFFFGGGGGGGGGGHHHHHHHHHHHHHHHHHHHHHHHHHHHHHHHHGGHIIIHHHGGGGGGHHGGGGGHHHHHHHHHHHHHHHHHHHHHHHHHHHHHHHHHHHHHHHHHHHHHHHHHHHHHHHHHHHHHHHHHGHHHHFHHHHHHHHHHHHHHGHHHHHHHGHHHHHHHHHHGHHHHHHHHHG>FHHHGCHCGHGFHHHHHHGGGGGHHHHHHHHGHGHHHHGGGGGGHGGFGFFGGGGGEF:
@M03495:530:000000000-LYBTV:1:1114:14316:17111 1:N:0:ACAGGAAA+TAGACAAT
GTCAGCATGTGAGCTTTGGTTTATCAACGGCAAAATATAGATCGGAAGAGCACACGTCTGAACTCCAGTCACACAGGAAAATCTCGTATGCCGTCTTCTGCTTGAAAAAAAAAAAAAAAAAAAAAAAGTAGGAACAAGTACAACGGTTAGGTAAAAAAAAGTGTGAGTAAGACTAAGGTAATCATGACGATATGATATAAGAGTAATGCTATGAGTACGGAGACTAGTATCGAGACAAGTAAGGTTCGTGG
+
CCCDEFFFFFFFGGGGGGGGGGHHHHHHGGGGGHHHHHHHHHHHGGGGHHHHHFGGHHHGHHHHHHHHHHHHGHGHFHHHHHHHHHGGHHHHGGGHGHHHHHHHHHHHHGGGG>B>//>-<------.011001.///111110--.<../111<10--<.<111111111101:00/:11111111<....-111111111::1111111<111::1....-.0:01111.....//.11<101009...
@M03495:530:000000000-LYBTV:1:1114:24637:17141 1:N:0:ACAGGAAA+TAGACAAT
GTCAGCATGTGAGCTTTGGTCCACCTGATCCTGGTTTATCAACGGCAAAATATAGATCGGAAGAGCACACGTCTGAACTCCAGTCACACAGGAAAATCTCGTATGCCGTCTTCTGCTTGAAAAAAAAAAAACAAACATAATAAAACATACATTAAGGATATACTAATTATCTTGTGACTCTGTAGACACACGACTAGTTAACCAAGAGACGTTCTTCCTGTATATTCAGCCTCATGTCTCTATATAGCGTT
+
CDDDCFFFFFFFGGGGGGGGGGHHHHHHHHHHHHHHHHHHHHHGGGGGHHHHHFGHHHHGGGGHHHHHHHGHHGGHHHHHHHHHHHHHHGHHHHHHHHHHHGGHHHHGGGHGHHHHHHHHHHHHEGGGCC////0/0111111111.1111<1100000<<000=0000=00000<000000:00:00//.<--.-00000000.<?.<<.../.00000:000<<0000///:0000000<:00000-..
@M03495:530:000000000-LYBTV:1:1114:28439:17154 1:N:0:ACAGGAAA+TAGACAAT
GTCAGCATGTGAGCTTTGGAGGGCAAGAAGTGGTTGTGACTGGTTTATCAACGGCAAAATATAGATCGGAAGAGCACACGTCTGAACTCCAGTCACACAGGAAAATCTCGTATGCCGTCTTCTGCTTGAAAAAAAAAAAAAGGCCAGATACAAGAGGTGCAATCGGACATTAACCATACGGACTGGTGTAAATGTATACAGCTCGAATAGCTACCATAGATTGCTATTAAGTCATGACAATCTATGTAGTG
+
CCBCBFFFFFFFGGGGGGGGGGGGGGGHHHGGHGGGGGHHHHHHHGHHHHHHGEGGGHHHHHHHHHHHGGGGFGHHHHHGHHFGGHHHHHHHHHGHHHGHHHHHHHFHGHFGHHGHGGGHGHHHHHHGHGGGHGCG/A---....<..0000<0:../::00<0..:--000900000:...--..9/.00000;009000///.-//./////9///////////:;//////////////////9////
@M03495:530:000000000-LYBTV:1:1114:19342:17161 1:N:0:ACAGGAAA+TAGACAAT
GTCAGCATGTGAGCTTTGGTCCACCTGATCCTGGTTTATCAACGGCAAAATATAGATCGGAAGAGCACACGTCTGAACTCCAGTCACACAGGAAAATCTCGTATGCCGTCTTCTGCTTGAAAAAAAAAAAAAAAAGCAAACCCATAAACCAGCGTCTATTATCAAAACGAAATCATAATCTTCCTACAAGCATATCGTGTGTATCCTACATAATTGAGTCCATACGGCAAAGGAAAGTACCGTAGATAAAC
+
CDDDEFFFFFFFGGGGGGGGGGHHHHHHHHHHHHHHHHHHHHHGGGGGHHHHHFHHHHHGGGGHHHHHHHGHGGGHHHHHHHHHHHHHHGHHHHHHHGHHHGGHHHHGGGHGHHHHHHHHHHHHGGGGGC>/><-..0<0....//010/...-....1111111:0.-....1<111111111<100<0./111<./.<9:1111<1001:11111<110111/..--9.///:/.111<..9..11110
@M03495:530:000000000-LYBTV:1:1114:15948:17167 1:N:0:ACAGGAAA+TAGACAAT
GTCAGCATGTGAGCTTTGGTGGATGTGGAATGTGTGCGATCCATGAGCATCATCCAGACCTGGTTTATCAACGGCAAAATATAGATCGGAAGAGCACACGTCTGAACTCCAGTCACACAGGAAAATCTCGTATGCCGTCTTCTGCTTGAAAAAAAAAAAAAAAAGCTCCGCTGAGCCATATAAAGGACGCGGATTCACATATTACACGTACTTGTAATTAGAACTATAATAGCTGGAGAAATAATACGATG
+
CCEEDFFFFFFFGGGGGGGGGGHHHHHHHHHHHHHHGGGHGGHHHHHHHHHHHGGHHHGHHHHHHHHHHHHHGGGGGHHHHHHHHHHHGGGGHHHHHHHGHHHGGHHHHHHHHHHHHHGHHHHHHHFHHF?EGHHHGGGHGHHHHGHHGHHHHGGEG-<-<--<..000...-9.0//1<1<1110/.-----9.011<10:11110<./<.111111<10<1010<11111110/<.0.01111119...
@M03495:530:000000000-LYBTV:1:1114:23697:17206 1:N:0:ACAGGAAA+TAGACAAT
GTCAGCATGTGAGCTTTGGAGGGCAAGAAGTGGTTGTGACATTGCTATGGCAGCTAGAGCTGGTTTATCAACGGCAAAATATAGATCGGAAGAGCACACGTCTGAACTCCAGTCACACAGGAAAATCTCGTATGCCGTCTTCTGCTTGAAAAAAAAATAGAGTGGATTGCAAGAACCAGTAGTGAAGGGAAAACCTACTACAAACCGTTCCTCAAGAGTCGAGTCACCATATCCGTTGACCCGTCACAGAA
+
BABAAFFFF@DFGBAFFGFGGGCGDFGAFGBFGDFEGDGGHHFGFFGFGCGFD1BFGAGFHFHFEHHHHFECAAEEE1FEGGFFHFEG?EC>?G?GFHHGFHB?3BB43FGG?BF?E3EFFHGFGD3BF0?<B?FGG/CAEHD1F1FG01FHE//--011=0==<00</0=G0/<<.CE0;0;/;0<:?.../:;F/9:00/:0..-:./;090;00.0:-.-B.B//B/;B//.A/.A99.-9..9//;/
@M03495:530:000000000-LYBTV:1:1114:9077:17215 1:N:0:ACAGGAAA+TAGACAAT
GTCAGCATGTGAGCTTTGGAGACTGGTTTATCAACGGCAAAATATAGATCGGAAGAGCACACGTCTGAACTCCAGTCACACAGGAAAATCTCGTATGCCGTCTTCTGCTTGAAAAAAAAAAAATAAAGTAAATGAATACCAAACTTGAGGAATACTGTCCAATCATGCGTATACTATTTACAGTATAATAACACAAAATCAAAAAACAATGCAATCACACGCTCAGACGATCACATGTGAAACCCAATTAT
+
CCCCCFFFFFFFGGGGGGGGGGGHHGHHHHHHHHHGGGGGHHHHHHHHHHHGGFEHHHHHHHGHHHGHHHHHGHHHHHHHHGHHHHFHF3GHGGGHHHHGGGHGHFFHHHHHHHHGGE//>/B01?1?111111111<1?1F..111110<<1FB100000=</0000.<.:/0000000000<;000:;000/...90/0900.:;..0:/00000/0/--.../;/;-.9.99///////;;.9.:/B/
@M03495:530:000000000-LYBTV:1:1114:21554:17216 1:N:0:ACAGGAAA+TAGACAAT
GTCAGCATGTGAGCTTTGGTCCAGCCTGAGTCCTGGTTTACAACGGCAAAATATAGATCGGAAGAGCACACGTCTGAACTCCAGTCACACAGGAAAATCTCGTATGCCGTCTTCTGCTTGAAAAAAAAAAAAAAAATCAAAAACGAATGAGAATAGTGAGCATGACTTGACGACAAAGCTGAGTAAGTTAGGGATTCAGGTACAAGACGCCCTACTACACACGTATCATCACAGTCTCCAATGTCTGATAT
+
CCDDEFFFFFFFGGGGGGGGGGHHHGHHHHHHHHHHHHHHHHHHGGGGGHHHHHHHHHHHGGGGHHHHHHHGGHHGGHHHHHHHHHHHHHGHHHHHHHFHHHGGHHHHGGGHGHHHHHHHHHHHHGGGGG/><---.000<0.<-<.::0<<10101110<<0<001100<..---///000.:1111111:.//<0110111110:/.----/.0<10/0.-./1.<11<001:01<0:0<01111:111
@M03495:530:000000000-LYBTV:1:1114:20038:17231 1:N:0:ACAGGAAA+TAGACAAT
GTCAGCATGTGAGCTTTGGAGTGAAATCTCTTGTCTTAAGGAATAAAGGAAAAAGATTCCGTCGGAGGCTCGGTGCTCTACAGGTTCAACCTTTGTACTCTATTATTGCCTCACATTCCATCTCTTGTGAAAATATATTTGATTGGCTTTTCTGCAGGTTGTTTGCCAGGACTTTCCAAGACCTCCACTAGAAAACACAATAAACTTTTTGGAAGCTGGACAACTATCTTCATTTTTCAGAAACAGTGAAC
+
CCCCDFFFFFFFGGGGGGGGGGHHHHHHHHHHHHHHHHHHGFHHHHHHHHHHHGGGHIIIHHHGGGGGGHHGGGGGHHHHHHHHHHHHHHHHHHHHHHHHHHHHHHHHHHHHHHHHHHHHHHHHHHHHGBFGHHHHHHHHHHHHHHHHHHHHHHHHHHHHHGHHGGHHHHHHHHHHHGGHGGHGHHHHHHH1FGHHHHHGGGHHHGHHHHGGFHHHGHHFHEHHHHHHHHGGGGGGGGHFF0FGFGGFGG0
@M03495:530:000000000-LYBTV:1:1114:26456:17265 1:N:0:ACAGGAAA+TAGACAAT
GTCAGCATGTGAGCTTTGGTCCAGCCTGAGTCCTGGTTTATCAACGGCAAAATATAGATCGGAAGAGCACACGTCTGAACTCCAGTCACACAGGAAAATCTCGTATGCCGTCTTCTGCTTGAAAAAAAAAAATAAATAACAAAAACAAGTTACACACATAACTGAATCTTATTACAATATCACAGACAAAACTGATCTAGACGTTATTTCTCCTACATTACCTAGTAACAGTTCTAGTCTGACATATCATA
+
CCCCCFFFFFFFGGGFGFGGGGHHHGHHHGHHHHHGGHHHHHHHHGGGGGHHHAFGHFHHHGGGGHHHHHFHGHHHEFHGHHHHHHHHHHHGHHHHHHHCGGHGGHHHHGGGFGHHHHFHHGHHHHGGGG//01?1@111?100..<.0111=111.<00=000<0=0=00<=0000:<C00;G00.C//;.0000000000.../.0;0;000000;0090009;0990:;;9BF000000;00000000
@M03495:530:000000000-LYBTV:1:1114:7275:17316 1:N:0:ACAGGAAA+TAGACAAT
GTCAGCATGTGAGCTTTGGAGTGAAATCTCTTGTCTTAAGGAATAAAGGAAAAAGATTCCGTCGGAGGCTCGGTGCTCTACAGGTTCAACCTTTGTACTCTATTATTGCCTCACATTCCATCTCTTGTGAAAATATATTTGATTGGCTTTTCTGCAGGTTGTTTGCCAGGACTTTCCAAGACCTCCACTAGAAAACACAATAAACTTTTTGGAAGCTGGACAACTATCTTCATTTTTCAGAAACAGTGAAC
+
CCCCCFFFFFFFGGGGGGGGGGHHHHHHHHHHHHHHHHHHHHHHHHHHHHHHHFEGHHIHHHHGGGGGGHHGGGGGHHHHHHHHGHHHHHGHHHHHHHHGHHHHHHHHHHHHHHHHHHHHHHHGHHHHHHHHHHHHHHHHHHHHHHHHHHHHHHHHHHHHHGHHHHGHHHHHHHHHHHHHHGHHHHHHHHH1>FGHGGHGHHDFHHHHHHGGHHBHHHHGHGGGHHHHGHGGGGGGGGGGGGGGGGGCFGB
@M03495:530:000000000-LYBTV:1:1114:10730:17317 1:N:0:ACAGGAAA+TAGACAAT
GTCAGCATGTGAGCTTTGGTCCAGCCTGAGTCCCTGGTTTATCAACGGCAAAATATAGATCGGAAGAGCACACGTCTGAACTCCAGTCACACAGGAAAATCTCGTATGCCGTCTTCTGCTTGAAAAAAAAAAAAACAAAACGAAATAAAATGTTAACGTAGACATAATTATATGGACGTTTGAATCATCACGCATTATAACGTAGTAATAATAATAGAGATTTATATTACGATAGACAGATAAACGATCAG
+
DDDDDFFFFFFFGGGGGGGGGGHHHGHHHHHHHHHHHHHHHHHHHHGGGGGHHGHHHHHHHHGGGGHHHHHHHGHHHGHHHHHHHHHHHHHHGHHHHHHHHHHHGGHHHHGGGHGHHHHHHHFGHHHGGGC>>>>.>.>>0-<...<00=0000000./;..0;0;000000:0000-../.000000000..-..00000.:;..0000:0000000000:000000:0....:00://::000.....:
@M03495:530:000000000-LYBTV:1:1114:17194:17321 1:N:0:ACAGGAAA+TAGACAAT
GTCAGCATGTGAGCTTTGGAGTGAAATCTCTTGTCTTAAGGAATAAAGGAAAAAGATTCCGTCGGAGGCTCGGTGCTCTACAGGTTCAACCTTTGTACTCTATTATTGCCTCACATTCCATCTCTTGTGAAAATATATTTGATTGGCTTTTCTGCAGGTTGTTTGCCAGGACTTTCCAAGACCTCCACTAGAAAACACAATAAACTTTTTGGAAGCTGGACAACTATCTTCATTTTTCAGAAACAGTGAAC
+
CBCCCFFFFFFFGGGGGGGGGGHHHHHHHHHHHHHHHHHHHHHHHHHHHHHHHFEGHIIHHHHGGGGGGHHGGGGGHHHHHHHHHHHHHHHHHHHHHHHHHHHHHHHHHHHHHHHHHHHHHHHHHHHHHHHHHHHHHHHHHHHHHHHHHHHHHHHHGHHHHGHHHHHHHHHHHHHHHHHHHHHHHHHHHHH<FGHHGHHGGGGHHHHHHHGGFHHHHHGHHFFGHHHHHHHGGGHHHGGGGFGGGGFFGF0
@M03495:530:000000000-LYBTV:1:1114:6165:17329 1:N:0:ACAGGAAA+TAGACAAT
GTCAGCATGTGAGCTTTGGAGTGAAATCTCTTGTCTTAAGGAATAAAGGAAAAAGATTCCGTCGGAGGCTCGGTGCTCTACAGGTTCAACCTTTGTACTCTATTATTGCCTCACATTCCATCTCTTGTGAAAATATATTTGATTGGCTTTTCTGCAGGTTGTTTGCCAGGACTTTCCAAGACCTCCACTAGAAAACACAATAAACTTTTTGGAAGCTGGACAACTATCTTCATTTTTCAGAAACAGTGAAC
+
BABBBFFFBFBFGGGGGGGGGGHHHHHHHHHHHHHHHHHHHHHHHHGHHHHHH2EFHHHHHHHGGGGGGHHGFGGGHHHHHHGFBEGHHHHHHHHFGFHGHHHHHHHGHGHHHHHHHHGHHFHHHHHHHHHHHHFHHHHHHHHHHGEHHHHHHGFFHFGHHGHHHHGGEAHHHHHHHHHHHHHHHHHHHGH1>FGGGAG<DGHHHFHHHHGGHHFHFHGHHHHFHHHHHHGGGFFGGGGFFBFGGG0;0;0
@M03495:530:000000000-LYBTV:1:1114:17467:17389 1:N:0:ACAGGAAA+TAGACAAT
GTCAGCATGTGAGCTTTGGAGTGAAATCTCTTGTCTTAAGGAATAAAGGAAAAAGATTCCGTCGGAGGCTCGGTGCTCTACAGGTTCAACCTTTGTACTCTATTATTGCCTCACATTCCATCTCTTGTGAAAATATATTTGATTGGCTTTTCTGCAGGTTGTTTGCCAGGACTTTCCAAGACCTCCACTAGAAAACACAATAAACTTTTTGGAAGCTGGACAACTATCTTCATTTTTCAGAAACAGTGAAC
+
CCCCCFFFFFFFGGGGGGGGGGHHHHHHHHHHHHHHHHHHHGHHHHHHHHHHHEEGHHIIHHHGGGGGGHHGGGGGHHHHHHHHHHHHHHHHHHHHHHHHHHHHHHHHHHHHHHHHHHHHFHHHHHHHHHHHHHHHHHHHHGHHHHHHGHHHGHHHGHHHHGHHHHHHHHHHHHHHHHHHHHGHHHHHHHHFGHHGGHHEGDGHHHHHHHGGGHHHHHGHHHHGFFHFHHGFGGGGGGGFGCBFFB9CBF0
@M03495:530:000000000-LYBTV:1:1114:23609:17390 1:N:0:ACAGGAAA+TAGACAAT
GTCAGCATGTGAGCTTTGGTCCAGCCTGAGTCCTTGTTTATCAACGGCAAAATATAGATCGGAAGAGCACACGTCTGAACTCCAGTCACACAGGAAAATCTCGTATGCCGTCTTCTGCTTGAAAAAAAAAAAAAAAAAAAAAAAAAATGTAGAGGAGCACTGCTAAAAATGACAATATGCCAGACGCAGCTATTAAGATGCTGTGAACTTAGCCCACCAGACTTACAAGACTATCAGTACTACGAGATCTT
+
DDDEEFFFFFFFGGGGGGGGGGHHHGHHHHHHHHHHHHHHHHHHHGGGGGHHHBFHHHHHHGGGGHHHHHHHEHHHGGHHHHHHHHHHHHHGHHHHHHGHHHHGGHHHHGGGHGHHGHHHHHHHHGGGCGB//<----<<<------.011:11/.<...0/0111100.01:0101111<<0..-----<1:11<1<11011</110:1<100/.......0111<10</1011:<111111.....011
@M03495:530:000000000-LYBTV:1:1114:8259:17410 1:N:0:ACAGGAAA+TAGACAAT
GTCAGCATGTGAGCTTTGGTCCAGCCTGAGTCCTGGTTTATCAACGGCAAAATATAGATCGGAAGAGCACACGTCTGAACTCCAGTCACACAGGAAAATCTCGTATGCCGTCTTCTGCTTGAAAAAAAAAAAAAACAGAAAACATAATACTTTATAAACAGCTAGCAAACAATAACTATCAGCGAACGTAAGACAAAACCCGTTCACAACATATAGAGTCTTATACTCTAAATGTGACTGAAGTAACAATA
+
CCCDDFFFFFFFGGGGGGGGGGHHHGHHHHHHHHHHHHHHHHHHGGGGGGHHHBFHHHHHHGGGGHHHHHHHFHHHFGHHHHHHHHHHHHHGGHHHHHHHHHHGGHHHHGGGHGHHHHHHHHHHGHGGGGGF@-<.>0<11<<.0=00000000000000/.:<00000<.<0:00000<000.----....00///<...-..<0000..<000000:000000000000000000000<0000000000
@M03495:530:000000000-LYBTV:1:1114:10793:17458 1:N:0:ACAGGAAA+TAGACAAT
GTCAGCATGTGAGCTTTGGACTCCTGACTGGTTTATCAACGGCAAAATATAGATCGGAAGAGCACACGTCTGAACTCCAGTCACACAGGAAAATCTCGTATGCCGTCTTCTGCTTGAAAAAAAAAAAAACGAAAGACAAAATGACCAAATACCTAATCCTACAGCTTACTCACGATCGCCCGACTCTAGGATACATTATAGTGTCAAGACATCGAAAAGGTACTCATCATACATTCAAATTACCCGATATT
+
EEDDCFFFFFFFGGGGGGGGGGHHHHHHHHHHHHHHHHHHGGGGGHHHHHHHHFGHGGGGHHHHHHHGHHHGAGHHHHHHHHHHHHGHHHHHHHHHHHGGHHHHGGGHGHHHHHHHHHHHHGGFG<B<///..<>>>00<01110<0<.0=001<0<01110<00001011:0....-...-<--.01100100111111:<1111<00//109/:<-/.011111<1111101111111<011/.--<-1
@M03495:530:000000000-LYBTV:1:1114:16296:17477 1:N:0:ACAGGAAA+TAGACAAT
GTCAGCATGTGAGCTTTGGTCCAGCCTGAGTCCCTGGTTTATCAACGGCAAAATATAGATCGGAAGAGCACACGTCTGAACTCCAGTCACACAGGAAAATCTCGTATGCCGTCTTCTGCTTGAAAAAAAAAAAACAAAACACTTATACATTATCCTGCGTGATAAAATAAATCACACATGAGCGTCACTACTCACTGAATCATACATCACACTCCTAAGACACACCTCACAATCCATGGTCTAGTGATCAT
+
CCCCCFFFFFFFGGGGGGGGGGHGGGHHHHHHHHHHHHHHHHHHHHGGGGGGHEGHHHHHHHGGGGHHHHHHHGHHHGHFHHHHHHHHHHHHGHHHHHHDFGHHGFHHHHGGGHGHHHGHHHFHHHHG@FBC////.000.0111>111111<00<0/-.<./00:0000<000/0/.00:<0-....00/009/0000000000000000////000/:;///9./9/.:9////////://///:////
@M03495:530:000000000-LYBTV:1:1114:7037:17501 1:N:0:ACAGGAAA+TAGACAAT
GTCAGCATGTGAGCTTTGGAGGGCAAGAAGTGGTTGTGACATTGCTGGTTTATCAACGGCAAAATATAGATCGGAAGAGCACACGTCTGAACTCCAGTCACACAGGAAAATCTCGTATGCCGTCTTCTGCTTGAAAAAAAAAAAAACACAACAAATGTACAAGCAGTACCTCAATTGCATTAATCAACATGAGTTAATGGTAAAGACAAGATCGAAGATGTATTGAACGAGTCGGTCGATCACACATGAAG
+
CBBCCFFFFFFFGGGGGGGGGGGGGGGHHHHHHGGGGGHHHHHHHHHHHHHHHDGHHGGGGGHHHHHHHHHHEGGGEFGHHHHHGHHHGHHHHHHHHHHHHHHGHHHHHHHGHHHFGHHHHGFGHGHHHHHHH?GFHHGGDGDC-<.<<<.<...0000;0;0.//<00000:0000;;00090000/;/0000000;00000900///./00../..00000;0900..../---:-9:../00.0;:00
@M03495:530:000000000-LYBTV:1:1114:23117:17507 1:N:0:ACAGGAAA+TAGACAAT
GTCAGCATGTGAGCTTTGGTCCAGCCTGAGTCCTGGTTTATCAACGGCAAAATATAGATCGGAAGAGCCACGTCTGAACTCCAGTCACACAGGAAAATCTCGTATGCCGTCTTCTGCTTGAAAAAAAAAAAAAAACAAACAGTAAAGATCATCTAGTCCATTCACTAGCACCAGAACACAGCTCACGCTCACTGCAGACTTTGAGTCAGGATCTCTTCTGCCATCTATTATATGAAGCACTAATCGCGCTA
+
EEEEEFFFFFFFGGGGGGGGGGHHHGHHHHHHHHHHHHHHHHHHHGGGGGHHHBGHHHHHGGGGGHHHHHHGHHHGHHHHHHHHHHHHHHGHHHHHHHFFHHFGHHHHGGGHGHHHHHHHHHHHHGGGCC//><-...<../<1<111010111<1111<1<111110/00..<.<///...0000...<.0<10001:01<01.1111/00/01:1111100101111111111110:/00<1B..-<--
@M03495:530:000000000-LYBTV:1:1114:20485:17568 1:N:0:ACAGGAAA+TAGACAAT
GTCAGCATGTGAGCTTTGGAGTGAAATCTCTTGTCTTAAGGAATAAAGGAAAAAGATTCCGTCGGAGGCTCGGTGCTCTACAGGTTCAACCTTTGTACTCTATTATTGCCTCACATTCCATCTCTTGTGAAAATATATTTGATTGGCTTTTCTGCAGGTTGTTTGCCAGGACTTTCCAAGACCTCCACTAGAAAACACAATAAACTTTTTGGAAGCTGGACAACTATCTTCATTTTTCAGAAACAGTGAAC
+
DCDDDFFFFFFFGGGGGGGGGGHHHHHHHHHHHHHHHHHHHHHHHHHHHHHHHFFGHIHHHIHGGGGGGHHGGGGGHHHHHHHHHHHHHHHHHHHHHHHHHHHHHHHHHHHHHHHHHHHHHHHHHHHHHHFGHHHHHHHHHGHHHHHHHHHHHHEGHHHHHGHHHHHHHHHHHHHHHHHHGHGGHHHGHHH<FGHHHHHEDGGHHHHHHHGGHHGHHHHHHGHHHHHHHHGGGGGGGGGGGFFGGGBBFF<
@M03495:530:000000000-LYBTV:1:1114:6972:17569 1:N:0:ACAGGAAA+TAGACAAT
GTCAGCATGTGAGCTTTGGAATTAGCTGGTTTATCAACGGCAAAATATAGATCGGAAGAGCACACGTCTGAACTCCAGTCACACAGGAAAATCTCGTATGCCGTCTTCTGCTTGAAAAAAAAAACAAAAATGGTAATATAGAGTGCAGGAGACGCAACTGGTATTACGATGGTAACCGTCAAAAGCGAAGAGATTAGGAATGCAATAAGTCGCTGAAGCAGATTCCTGGACAGAATATGATCCATAAGAGG
+
CCCCCFFFFFFFGGGGGGGGGGHHHHHHHHHHHHHHHHGGGGGHHHHHHHHHHHGGGGHHHHHHHGHHHGHHHHHHHHHHHHHHGHHHHHHHGHHGGGHHHHGGGHGHHHHHHHGGFFHGGGD///?=0/=2111=111?1=1?1?FD0>....>---</<=D0=<0.....0:000-..:.::/.:.--.9F000:00;0000009900;.-...0090//000000//.09/00000000000:09;0;
@M03495:530:000000000-LYBTV:1:1114:3778:17576 1:N:0:ACAGGAAA+TAGACAAT
GTCAGCATGTGAGCTTTGGAGTGAAATCTCTTGTCTTAAGGAATAAAGGAAAAAGATTCCGTCGGAGGCTCGGTGCTCTACAGGTTCAACCTTTGTACTCTATTATTGCCTCACATTCCATCTCTTGTGAAAATATATTTGATTGGCTTTTCTGCAGGTTGTTTGCCAGGACTTTCCAAGACCTCCACTAGAAAACACAATAAACTTTTTGGAAGCTGGACAACTATCTTCATTTTTCAGAAACAGTGAAA
+
CBCCCFFFFDFFGGGGGGGGGGHHHHHHHHHHHHHHHHHHHGHHHHHHHHHHHBEGHHHHHGHGGGGGGHHGGGGGHHGHHHHHHHHHHHHHHHHHHHHHHHHHHHHHHHHHHHHHHHHHHHHHHHHHHHGHHHHHHHHHHHHHHHHHHHHHHHHGHHHHHGHHHHHHHHHHHHHHHFHHGHHGHHHHGHH<>FGHFHFEGGGHHFHHHHGGFHHHGHFHHGGGGFHHHHGGGGGGGEBFFFBFBFG0FF0
@M03495:530:000000000-LYBTV:1:1114:13148:17586 1:N:0:ACAGGAAA+TAGACAAT
GTCAGCATGTGAGCTTTGGTTTATCAACGGCAAAATATAGATCGGAAGAGCACACGTCTGAACTCCAGTCACACAGGAAAATCTCGTATGCCGTCTTCTGCTTGAAAAAAAAAAAAACACACAAGAAAAAACATCATAAATCTCATAGAACTAGCAGAAAAGAGGACAGAACATCTAATCAATCACACCAGTGACAGATGTTCAGATCACACTGCCACCTATATGCAACGACACCAGCACTAACAGCGACA
+
CCCDEFFFFFFFGGGGGGGGGGHHHHHHGGGGGHHHHHHHHHHHGGGGHHHHHFGGHHHGHHHHHHHHHHHHGGGHHHHHHHFHHHGGHHHHGGGHGHHHHHHGGHHHHGGGGB<>//=0///=00=1?0->.11111111111<1111101<0<00//0//./..././0//101111<1<110000...10<110/11111111100/00/<0/<0..011111110-.---..../.000000.<9--
@M03495:530:000000000-LYBTV:1:1114:15848:17598 1:N:0:ACAGGAAA+TAGACAAT
GTCAGCATGTGAGCTTTGGAATTAGTAAATTCGTTGACGACAGAAGGAGCAAGATAACGACCACAGGGAGGGTGGTTTATCAACGGCAAAATATAGATCGGAAGAGCACACGTCTGAACTCCAGTCACACAGGAAAATCTCGTATGCCGTCTTCTGCTTGAAAAAAAAAAAAAAAAAAACAATAGAAAATCGGTTTGAGACAACACACGATACAACGACCATACGCTGTATGTCGTAGGATTAAGCAAGTA
+
CDDDEFFFFFFFGGGGGGGGGGHHHHHHHHHHGHHHHHGGGGGHHHHHHHHHHGHHHHGGGGGHHHHGFGGGBFGGGHHHHHHHGGGGGHHHHHHHHHHHGGGGHHHHHHHGHHHGHHHHHHHHHHHHHHGHHHHHHHFGHHGGHHHHGGGHGHHHHHHHHHHHHGGGGC@-<------...<11:11<<0..99..1<.0//.....--..-100-.---:0/.9...11111..<..011:1101/<11
@M03495:530:000000000-LYBTV:1:1114:15110:17615 1:N:0:ACAGGAAA+TAGACAAT
GTCAGCATGTGAGCTTTGGAATTAGCTGGTTTATCAACGGCAAAATATAGATCGGAAGAGCACACGTCTGAACTCCAGTCACACAGGAAAATCTCGTATGCCGTCTTCTGCTTGAAAAAAAAAAAAAATGAAAAGAAAAATACAATAATTGTTTGAGTGAATGATATAGTGTAAAAATCACAACTATAAAAGTATCACTGAACTACGTAGACATTGATGTGCTAGCTTACAGTAGTATCATATTCTCGTCC
+
DCDDDFFFFFFFGGGGGGGGGGHHHHHHHGHHHHHHHHGGGGGHHHHHHHHHHGGGGGHHHHHHHGHHHGHHGHHHHHHHHHHHGHHHHHHHFHHHGGHHHHGGGHGHHGHHHHHHHHHGGGB@/>@/0111110.<0>C011001<01=111/<1.1011110<<11111:<1110.00000.0011111101111111<<0100.:0..1111111111111101<1010<11111111<1111:.<..
@M03495:530:000000000-LYBTV:1:1114:2942:17632 1:N:0:ACAGGAAA+TAGACAAT
GTCAGCATGTGAGCTTTGGAATTAGCTGGTTTATCAACGGCAAAATATAGATCGGAAGAGCACACGTCTGAACTCCAGTCACACAGGAAAATCTCGTATGCCGTCTTCTGCTTGAAAAAAAAAAAAAAAAGCCACAATAGATAACATAACAGTGAATACAAGCAACAAGTATAAAATCACACGATGAATATATCTCGAGGTATATCTCCTCAGCCCACAGCACCTGATACAAAACAATCAGACTACGAACG
+
CCCCDFFFFFFFGGGGGGGGGGHHHHHHHHHGHHHHHHGGGGGHHHHHHHHHHHGGGGHHHHHHHGHHHGHHHHHHHHHHHHHHGHHHHHHHHFHHGGHHHHGFGHGHHHHHGHHHHHHGGGCD><@/<-.>0</<G0<0=000<000=0000000<<00<0.</.../:0000:000000<-9..00<0:00000.<.-.<:0:00000/000/.<.<..<..///<:0000....0<000000/...--
@M03495:530:000000000-LYBTV:1:1114:21999:17634 1:N:0:ACAGGAAA+TAGACAAT
GTCAGCATGTGAGCTTTGGTCCAGCCTGAGTCCCTGGTTTATCAACGGCAAAATATAGATCGGAAGAGCACACGTCTGAACTCCAGTCACACAGGAAAATCTCGTATGCCGTCTTCTGCTTGAAAAAAAAAAAAAAAAAAAAGAAAAAGTTTAAGAGCTTCAGAAAGTAATGCACTAGTTTATATTCAATCAGGCAGCTGCTCCTCCAATAAGCTACACTCCTGTCCACGCCGGTACAGATCTGGATTGCA
+
CCCCCFFFFFFFGGGGGGGGGGHHHGHHHHHHHHHHHGHHHHHHHHGGGGGHHFGGHHHHHHGGGGHHHHHHHGHHHGHHHHHHHHHHHHHHGHHHHHHHHHHHGGHHHHGGGHGHHGHHHHFGGHHGGGCB</<>>---;-...C/..0009;000/:0;009;0099;9;B0000000;00000;00;00;0/.;./900000/9/00000000:0/0/:0000000...-9--.0000:900000900
@M03495:530:000000000-LYBTV:1:1114:14497:17655 1:N:0:ACAGGAAA+TAGACAAT
GTCAGCATGTGAGCTTTGGAGTGAAATCTCTTGTCTTAAGGAATAAAGGAAAAAGATTCCGTCGGAGGCTCGGTGCTCTACAGGTTCAACCTTTGTACTCTATTATTGCCTCACATTCCATCTCTTGTGAAAATATATTTGATTGGCTTTTCTGCAGGTTGTTTGCCAGGACTTTCCAAGACCTCCACTAGAAAACACAATAAACTTTTTGGAAGCTGGACAACTATCTTCATTTTTCAGAAACAGTGAAC
+
CCCCCFFFFFFFGGGGGGGGGGHGHHHHHHHHHHHHHHHHHHGHHHHHHHHHHFEFHIIIHGHGGGGGGHHGEFGGHHHHHHHHHHHHHHHHHHHHHHHHHHHHHHHHGHHHHHHHHHHHHHHHHHHGHHHHHHHHHHHHHHHGHHHHHHHHHHHHGHHHHGHHHHHHFHHHHHHHHHHHHHHHHHHHHHG>DFHHGHHEHHHHHHHHHHGGCGFEHHHHH::CGHHGHHGGGGGGGGGGF;0CFFGCFF0
@M03495:530:000000000-LYBTV:1:1114:28874:17665 1:N:0:ACAGGAAA+TAGACAAT
GTCAGCATGTGAGCTTTGGTCCGCCTGAGTCCTGGTTTATCAACGGCAAAATATAGATCGGAAGAGCACACGTCTGAACTCCAGTCACACAGGAAAATCTCGTATGCCGTCTTCTGCTTGAAAAAAAAAAAAAAAATACACAAATAATAGCCAGAACTGCTCTTTCCGAGGATATACACTGTACACTGTGTATGTTGCCTTATCTACACACAAGCGTCGTGTTACATTATCTTACTCACAAGCTATGTATA
+
CCCCDFFFFFFFGGGGGGGGGGGGGGHHHGHHHHHHHHHHHHHHGGGGGHHHHFHHHHHHGGGGHHHHHHHGGHHGHHHHHHHHHHHHHHGHHHHHHHHHHHFGHHHHGGGHGHHHHHHHHHGHHGGGDF//----.<0000..111111100..//:00<11<111.<---:01111010111111011:111:1<101<011:111/0..9.<..9@-...111<111<111111100<.<01111111
@M03495:530:000000000-LYBTV:1:1114:16748:17667 1:N:0:ACAGGAAA+TAGACAAT
GTCAGCATGTGAGCTTTGGACTCCTGACTGGTTTATCAACGGCAAAATATAGATCGGAAGAGCACACGTCTGAACTCCAGTCACACAGGAAAATCTCGTATGCCGTCTTCTGCTTGAAAAAAAAAAAACTAGAACGGCCAAGTACCCTGGAATGAGACGAAGTGGGTTGAAAAAACCAGTATAAGATGAGCACCCTACGACAGCACATTCAGCATGAGACGTGGCAACATATTGCTGGATCCGGGCCAGAA
+
CCCCCFFFFFFFGGGGGGGGGGHHHHHHHHHHHHHHHHHHGGGGGHHHHHHHH5DGGCGGHHHHHHHGHHHGBGHHHHHHHHHHHHGHHHGFGFFHGHGGHHHHGGGHGGHHFHHGGHHFHECC<>///1111?1//-<-..<1110</./<000=00.--..00.;.-:000.9;.CEB000000000000.9../9...9-9/.//:////9//;///....9//../:/;//:/9.9//:----;;./
@M03495:530:000000000-LYBTV:1:1114:15751:17684 1:N:0:ACAGGAAA+TAGACAAT
GTCAGCATGTGAGCTTTGGTCCAGCCTGAGTCCTGGTTTATCAACGGCAAAATATAGATCGGAAGAGCACACGTCTGAACTCCAGTCACACAGGAAAATCTCGTATGCCGTCTTCTGCTTGAAAAAAAAAAAAAAAAAATAGAAAAGAATAGATAAATGATAATACAATGATATATCAGTAGAAGAGTAGTAGACTACGGTTGCTCGTCTCGACAAATGTTTGAGTAAAGCATCAGCTGATATGCCTACGG
+
CDEEDFFFFFFFGGGGGGGGGGHHHGHHHHHHHHHHHHHHHHHHHGGGGGHHHFGHHHHHHGGGGHHHHHHHGHHHGHHHHHHHHHHHHHHGHHHHHHHHHHHGGHHHHGGGHGHHHHHHHHHHHHGGGG?</-<----.00111//.:010111111111111110010111111111:111<10<11111<1110/..<.-.01.-../<:-.-/11111/1.11111101:00010<0<11101</..
@M03495:530:000000000-LYBTV:1:1114:20284:17708 1:N:0:ACAGGAAA+TAGACAAT
GTCAGCATGTGAGCTTTGGTCCAGCCTGAGTCCTCTGGTTTATCAACGGCAAAATATAGATCGGAAGAGCACACGTCTGAACTCCAGTCACACAGGAAAATCTCGTATGCCGTCTTCTGCTTGAAAAAAAAAAAAAAAAAAAAAACAAAAGACTATCGATGGAACCTCAGCCTCAAAACAATAGAAGTAATGAATGCAACACATGAGTAATAATCCATGTTAGTAATGACAGTTGATGCTCTTACTAATAA
+
CCDDEFFFFFFFGGGGGGGGGGHHHGHHHHHHHHHHHHHHHHHHHHHGGGGGHGGHHHHHHHHGGGGHHHHHHHGHHHGHHHHHHHHHHHHHHGHHHHHHHGHHGGGHHHHGGGHGHHHHHHHHHHHHGG<C<<><--<-<:---....:/./10:<9..1./00./:000///0000...<11111<<1111111111<<..0000:111<B11:0:11111<11111000:11<11:11101<11111<
@M03495:530:000000000-LYBTV:1:1114:22534:17716 1:N:0:ACAGGAAA+TAGACAAT
GTCAGCATGTGAGCTTTGGAATTAGCTGGTTTATCAACGGCAAAATATAGATCGGAAGAGCACACGTCTGAACTCCAGTCACACAGGAAAATCTCGTATGCCGTCTTCTGCTTGAAAAAAAAAAAAAAACTGAAAAACTTTAGTCTCGCAGTAGTGTTGAGCATTCACGTTGTGAAATATTATAGCGTCGAGATCTGATGTTATATCTCGGCCTAACGCTGTCAACATGACTACAGCTCCACTACTAGTAG
+
CCCCCFFFFFFFGGGGGGGGGGHHHHHHHHHHHHHHHHGGGGGHHHHHHHHHHHGGGGHHHHHHHGHHHGHHHHHHHHHHHHHHGHHHHHHHHGHHGGHHHHGGGHGHHGHHHHEHHEHFGGFC//>/<.1=11110.<0=00=0=0/.<.<00;;00:;0000;0;0..;...00;000000090-;.--;..;0000:0009000;0...../0/9-:..00000/0000090000000/;//000900
@M03495:530:000000000-LYBTV:1:1114:2886:17736 1:N:0:ACAGGAAA+TAGACAAT
GTCAGCATGTGAGCTTTGGTTTATCAACGGCAAAATATAGATCGGAAGAGCACACGTCTGAACTCCAGTCACACAGGAAAATCTCGTATGCCGTCTTCTGCTTGAAAAAAAAAAAACAATAAACGATTTATCGCCAATGAAGTAGAAACACCGTAACGCGAGTTGATTATCAATAATTAAACACAAATGTACCGTTAAATGGGCGTTGGTAGCGGAACTGAGCACGTCGGAAATCAATCAACTGGGTTAGA
+
BABBAFFFFFFFGGGFGGGGGGHHHHHHGGGGGHHHHHHHHHGHGGGGHHHHH2GGHHHEHFHHHHHHEGGGEGEG1FCHHHHHHHGGGHHHGGGHGFFGFHHH1?FGF?F?BDG///?<2221//</<1?<F/.<->FGH1<1=F10/<<<<.<...-:;;C.00000;0900;;C00;;09...9000;0;9...9CF//..;;--..;//;--9;/9//99;-.;---.-:99//;//;9//./..9/
@M03495:530:000000000-LYBTV:1:1114:9678:17764 1:N:0:ACAGGAAA+TAGACAAT
GTCAGCATGTGAGCTTTGGTCCAGCCTGAGTCCTGGTTTATCAACGGCAAAATATAGATCGGAAGAGCACACGTCTGAACTCCAGTCACACAGGAAAATCTCGTATGCCGTCTTCTGCTTGAAAAAAAAAAAAAAAATAAGAAATAAGAGATCAGGAAGAATGGATCGTACAAAAACTATAGGACTCGCAAGAACAACAACAATTGGTTCGAATATCATAAAAGGACAATGTAGATAAATACGCTCGTGAA
+
CCCCCFFFFFFFGGGGGGGGGGHHHGHHHHHHHHHHHHHHHHHHHGGGGGHHHBFGHHHHHGGGGGHHHHHHGHHHGHHHHHHHHHHHHHHGHHHHHHHFHHHGGHHHHGGGHGHHHHHHHHFHHHGGGG<A@<->-.<=000/000000/0000:0/:</000000./...00...<00000:0<<9--.-/////......00000.0-..0.000:00000.<./.00:<0BB0<0000....--.:.
@M03495:530:000000000-LYBTV:1:1114:24121:17782 1:N:0:ACAGGAAA+TAGACAAT
GTCAGCATGTGAGCTTTGGAATTAGCTGGTTTATCAACGGCAAAATATAGATCGGAAGAGCACACGTCTGAACTCCAGTCACACAGGAAAATCTCGTATGCCGTCTTCTGCTTGAAAAAAAAAAAAATACTAGCAAGCATGAGTCGAGGATGAGGGGCTAGCATTCCAGGATTAGACTATCAATGCTTAGCGAGCTTGAGGAATACTGAGGTACAAGTGTGCACGCGTGACTCCACCTGTCGTCAATGTGG
+
CCCCCFFFFFFFGGGGGGGGGGHHHHHHHGHHHHHHHHGGGEGHHHHHHHHHHHGGGGHHGHHHHGHHHGHHGHHHHHHHHHHHGHHHHHGHFFHHGGHHHHGGGHGHHHHHHHGHHHHCEGGC<//01?111<110.0>111>>-.--<///</<---;./00:0000;.00:000;000;000/00000---:.//9:/://::////./////////////.9--;:.;////..://.9.../////
@M03495:530:000000000-LYBTV:1:1114:11344:17783 1:N:0:ACAGGAAA+TAGACAAT
GTCAGCATGTGAGCTTTGGAATTAGTAAATTCGTTGACGACAGAAGGAGCAAGATAACGACCACAGGGAGGGTGGTTTATCAACGGCAAAATATAGATCGGAAGAGCACACGCTGAACTCCAGTCACACAGGAAAATCTCGTATGCCGTCTTCTGCTTGAAAAAAAAAAAAAAAACACACAAAGAAAAAAACATACGAAAGATAGTAACGACAAGGACAAGTGGATGATGAATAAGTGAATAGATATAACA
+
DDDDDFFFFFFFGGGGGGGGGGHHHHHHHHHHGHHHHHGGGGGHHHHHHHHHHBFHHHGGGGGHHHHGFGGGBFFGGHHHHHHHGGGGGHHHHHHHHHHHGGGGHHHHHHHGGGGGHHHHHHHHHHHHHGHHHHGHHFHHHGGHHHHGGGHGHHHHHHHGHGHHGGGGDD-9--9.9......//.//.--..000.:.:./0000000..:--..../..00000::00:;000000:0000:0000000
@M03495:530:000000000-LYBTV:1:1114:13621:17786 1:N:0:ACAGGAAA+TAGACAAT
GTCAGCATGTGAGCTTTGGAATTAGCTGGTTTATCAACGGCAAAATATAGATCGGAAGAGCACACGTCTGAACTCCAGTCACACAGGAAAATCTCGTATGCCGTCTTCTGCTTGAAAAAAAAAAAAAAAAAAATAAAAAAAACTACACATCACAAGGATAAGAAGATTCAAATTCCATATCATAAAGATAATGAAACAATGAATTAAGTGAACTTTCTCATAGATAACACCAACCGTGAATTAGCAATAAT
+
CCCDEFFFFFFFGGGGGGGGGGHHHHHHHHHHHHHHHHGGGGGHHHHHHHHHHFEGFGHHHHHHHGHHHGHHHHHHHHHHHHHHGHHHHHHHGHHHGGHHGHGGGHGHHHHHHHHHHHHGGGCC>>><<-<--.01110---.0100/00<000<...00:011/<111:1<1111<11111<<1111011111110/.:01111111111101111111<:1:<11<00.....-..<.1110/1:0101
@M03495:530:000000000-LYBTV:1:1114:16535:17787 1:N:0:ACAGGAAA+TAGACAAT
GTCAGCATGTGAGCTTTGGAGTGAAATCTCTTGTCTTAAGGAATAAAGGAAAAAGATTCCGTCGGAGGCTCGGTGCTCTACAGGTTCAACCTTTGTACTCTATTATTGCCTCACATTCCATCTCTTGTGAAAATATATTTGATTGGCTTTTCTGCAGGTTGTTTGCCAGGACTTTCCAAGACCTCCACTAGAAAACACAATAAACTTTTTGGAAGCTGGACAACTATCTTCATTTTTCAGAAACAGTGAAC
+
CBCCCFFFFFFFGGGGGGGGGGHHHHHHHHHHHHHHHHHHHGHHHHHHHHHHHGGGHIHHHHHGGGGGGHHGGGGGHHHHHHHHGHHHHHHHHHHHHHHHHHHHHHHHHHHHHHHHHHHHHHHHHHHHHHHHHHHHHHHHHHHHHHHHHHHHHHHHHHHHHGHHHHHHHHHHHHHHHHHHHHHHHHHHHHH<FGHHCFHEDG0DGHHHHHGGHHHHHHHHHHGHHHHHHHGGGGGGGFGFFBFGBFFFFF0
@M03495:530:000000000-LYBTV:1:1114:20935:17792 1:N:0:ACAGGAAA+TAGACAAT
GTCAGCATGTGAGCTTTGGAGTGAAATCTCTTGTCTTAAGGAATAAAGGAAAAAGATTCCGTCGGAGGCTCGGTGCTCTACAGGTTCAACCTTTGTACTCTATTATTGCCTCACATTCCATCTCTTGTGAAAATATATTTGATTGGCTTTTCTGCAGGTTGTTTGCCAGGACTTTCCAAGACCTCCACTAGAAAACACAATAAACTTTTTGGAAGCTGGACAACTATCTTCATTTTTCAGAAACAGTGAAC
+
CCCDDFFFFFFFGGGGGGGGGGHHHHHHHHHHHHHHHHHHHHHHHHHHHHHHHHGGHHIHHIHGGGGGGHHGGGGGHHHHHHHHHHHHHHHHHHHHHHHHHHHHHHHHHHHHHHHHHHHHHHHHHHHHHHFHHHHHHHHHHGHHHHHHHHHHHHHHHHHHHGHHHHHHHHHHHHHHHGFHHGHHHHHHHHH>GHHHGHHGGGHHHHHHHHGGFHHHHHGGHHHHHHHHHHGGGGGHGGGGGFFGGGGFFGB
@M03495:530:000000000-LYBTV:1:1114:12463:17814 1:N:0:ACAGGAAA+TAGACAAT
GTCAGCATGTGAGCTTTGGTCCACCTGATCCTGGTTTATCAACGGCAAAATATAGATCGGAAGAGCACACGTCTGAACTCCAGTCACACAGGAAAATCTCGTATGCCGTCTTCTGCTTGAAAAAAAAAAAAAAAAAAAACAAGTCAGATTAAGCGAGAGCTAGAACTCGTATGAGTTCAAGATACTTGGAAGCATCGACAAGCATAGTTACTAAGATCTACACACGTAGATGCATAGAAAAAGAATTAGTG
+
DDDDDFFFFFFFGGGGGGGGGGHHHHHHHHHHHHHHHHHHHHHGGGGGHHHHHDGHHHHGGGGHHHHHHHGHHGGHHHHHHHHHHHHHHGHHHHHHHGHHHGGHHHHGGGHGHHHHHHHHHHHHGGGGCC<>----<--.:::00000;00:00-.---.0:000000...//0000000000000000:0/.000./-.-.:/0:00000000000000;0/:.-./;.000:000000/....0000:0
@M03495:530:000000000-LYBTV:1:1114:6634:17821 1:N:0:ACAGGAAA+TAGACAAT
GTCAGCATGTGAGCTTTGGTCCAGCCTGAGTCCTGGTTTATCAACGGCAAAATATAGATCGGAAGAGCACACGTCTGAACTCCAAGTCACACAGGAAAATCTCGTATGCCGTCTTCTGCTTGAAAAAAAAAAAAAAAATAAGCGACATAGACACATGCATACACAAGAGACAAATATTGTTCATAACACTATATCGAACAGAGCGTAACTGCTGCGTACTACTTAGTCACAACAGATCACGCTGACACGAG
+
DCDCCFFFFFFFGGGGGGGGGGHHHGHHHHHHHHHHHHHHHHHHHGGGGGHHGBFGHHHHHGGGGHHHHHHHGHHHFBGHHHHHGHHHHHHHGHHHHHHHGHHHGGHHHHGGGHGHHHHHHHFGFHHGGG<B><<<-<.0<00-.--.:0<00//0000000000.</./////0000000000000000/0<00../.9:///-9..<000000-..-.00:00<<0:000<9</000/...../00<--
@M03495:530:000000000-LYBTV:1:1114:16746:17855 1:N:0:ACAGGAAA+TAGACAAT
GTCAGCATGTGAGCTTTGGAGTGAAATCTCTTGTCTTAAGGAATAAAGGAAAAAGATTCCGTCGGAGGCTCGGTGCTCTACAGGTTCAACCTTTGTACTCTATTATTGCCTCACATTCCATCTCTTGTGAAAATATATTTGATTGGCTTTTCTGCAGGTTGTTTGCCAGGACTTTCCAAGACCTCCACTAGAAAACACAATAAACTTTTTGGAAGCTGGACAACTATCTTCATTTTTCAGAAACAGTGAAC
+
CBCCDFFFFFFFGGGGGGGGGGHHHHHHHHHHHHHHHHHHHHHHHHHHHHHHHFFFHHHHHIHGGGGGGHHGGGGGHHHHHHHHHHHHHHHHHHHHHHHHHHHHHHHHHHHHHHHHHHHHHHHHHHHHHHHHHHHHHGHHHHHHHHHHHHHHHHHHHHHHHGHHHHHHHGHHHHHHHBGHHHHHHHHHHGH>GHHHHHHGGHHHHGHHHHGGGHHHHHHGHGHEHHHHHHGGGGGGGGGFGGFFFFFFGG0
@M03495:530:000000000-LYBTV:1:1114:3337:17865 1:N:0:ACAGGAAA+TAGACAAT
GTCAGCATGTGAGCTTTGGAGTGAAATCTCTTGTCTTAAGGAATAAAGGAAAAAGATTCCGTCGGAGGCTCGGTGCTCTACAGGTTCAACCTTTGTACTCTATTATTGCCTCACATTCCATCTCTTGTGAAAATATATTTGATTGGCTTTTCTGCAGGTTGTTTGCCAGGACTTTCCAAGACCTCCACTAGAAAACACAATAAACTTTTTGGAAGCTGGACAACTATCTTCATTTTTCAGAAACAGTGAAC
+
BBBBBFFFFFFFGGGFGGGGCFGGHHHHGFHHHHHHHHHHHHHHHGGHHFHHHGGGHHHGH3BEFFGGGHH00BEEGGHHHHHHFGFHHHFHHGHHGHHBGFHHGGHHGHHHHHHHHHGHHHFHHHHGFFFGHHHHHHHGHHGGHFGHHHHHFGHHCFGHHDHHFHHGFCFHGHHHGHHFHG<GHFHFFFF>>DGG<GHGDFHFFHHHHHGGHFGGHHGHFG:CHHHHHHGGGGEGGGFGE;;FFFB;BC0
@M03495:530:000000000-LYBTV:1:1114:12394:17865 1:N:0:ACAGGAAA+TAGACAAT
GTCAGCATGTGAGCTTTGGAGTGAAATCTCTTGTCTTAAGGAATAAAGGAAAAAGATTCCGTCGGAGGCTCGGTGCTCTACAGGTTCAACCTTTGTACTCTATTATTGCCTCACATTCCATCTCTTGTGAAAATATATTTGATTGGCTTTTCTGCAGGTTGTTTGCCAGGACTTTCCAAGACCTCCACTAGAAAACACAATAAACTTTTTGGAAGCTGGACAACTATCTTCATTTTTCAGAAACAGTGAAC
+
CBCCCFFFFFFFGGGGGGGGGGGHHGHHHHHHHHHHHHHHHFHHHHHHHHHHH2FFGHHHHGHGGGGGGHHGGGGGHHHHHHHHGHHHHHGHHHHGHHHHHHHHHHHHHHHHHHHHHHHHHHHHHHHHHHHHHHHHHHHHHHHHHGHHHHHHHHHHHHHHHGHHHGHHFGHGHHHHHHGHFGHHHGHHHHH1<FHHEGHEGFDGGFHHHHGGFHGFHGHHHFGGGGHHFHFGGGFGGGGGFFFGGGGBGB0
@M03495:530:000000000-LYBTV:1:1114:17697:17869 1:N:0:ACAGGAAA+TAGACAAT
GTCAGCATGTGAGCTTTGGTTTATCAACGGCAAAATATAGATCGGAAGAGCACACGTCTGAACTCCAGTCACACAGGAAAATCTCGTATGCCGTCTTCTGCTTGAAAAAAAAAAAGTGATCCTTGATCAGCATTAGCGCGATACACCAGGATAGCACAGGAAGCTCTTCTGGATCAGCTGACCGCCCTGTTATACGGTGGAGCCTGCAACGATAAAGATGTCCCGTGGTAATGAGACGCACACACTGGCTG
+
BAAABFFFD@DDGCGFGGGGGGGHFHHHGGGGGHFHHHHHH5GHGGFFGFHHH2BEFHHGHEHHHHGHHHHH5FEGE1FGHG@FHFFGGEEB@E/1EFEGFGHH1?3BF///>/>/2222@2222222@21??1110//---><1F0G.<.00/000</CG/;.00000=C000;.000:C/;---;-9;000;0.9/999;;./..9//9..../:////9//-.;@.////////.-9-;:..9/....
@M03495:530:000000000-LYBTV:1:1114:10231:17872 1:N:0:ACAGGAAA+TAGACAAT
GTCAGCATGTGAGCTTTGGTGCCGCCCTGGTTTATCAACGGCAAAATATAGATCGGAAGAGCACACGTCTGAACTCCAGTCACACAGGAAAATCTCGTATGCCGTCTTCTGCTTGAAAAAAAAAAAAAAAAAAAAAAAACAAAAACGGAATAAAGTCAGAATCACCTAGAAAAAGTGACATACGATAAACACATAAGCATGAAACATCCGTGTACACAATACACGATACGACAAATAAGCAGACTACTGAG
+
CCCDDFFFFFFFGGGGGGGGGGHGGGGGHHHHHHHHHHHGGGGGHHHHHHHHHEGGGGGHHHHHHHGHHHGHGHHHHHHHHHHHHGHHHHHHGFHHHGGHHHHGGGHGHHHHHHGHHHHHGGGGF/>--<<--------...:...-....0000:000000000:00000:/::00:00:00.....000..0000:00000;0/00/:.../0000.00:00:-..;...--/:00000//.0:/00:;
@M03495:530:000000000-LYBTV:1:1114:15952:17906 1:N:0:ACAGGAAA+TAGACAAT
GTCAGCATGTGAGCTTTGGAATTAGTAAGACGACAGAAGGAGCAAGAAACGACCACAGGGAGGGTGGTTTATCAACGGCAAAATATAGATCGGAAGAGCACACGTCTGAACTCCAGTCACACAGGAAAATCTCGTATGCCGTCTTCTGCTTGAAAAAAAAAAAAAAAAGAAAGAAAATTAGAAAAACCAATTATATCAGACTTATAATTTAGAGACATGACATAAAATAGTAATCACGATGGAATAATCAG
+
CCCCCFFFFFFFGGGGGGGGGGHHHHHHHHHGGGGGHHHHHHHHHHHHHHGGGGFHHHHGGFGGEFGGGHGHHHHHGGGGGHHHHHHHHHHHGGGGHHHHHHHGHHHGHHHHHHHHHHHHHHGHHHHHHGBHHHGGHHHHGGGHGHHHHHHHGBHHFFEGEE--;-;-.;.90;.//0000000/.....:00000:0090000000009:09;0/:000000000900:900:000...../0;000000
@M03495:530:000000000-LYBTV:1:1114:8143:17914 1:N:0:ACAGGAAA+TAGACAAT
GTCAGCATGTGAGCTTTGGTCCAGCCTGAGTCCTGGTTTATCAACGGCAAAATATAGATCGGAAGAGCACACGTCTGAACTCCAGTCACACAGGAAAATCTCGTATGCCGTCTTCTGCTTGAAAAAAAAAAAAAAAAATAAAGAGAAAAAGATATAATGACAATAGAGAAGAAAATCAATGTAAGATTGAGAGAATTATGGTACAGCTCACTTCACTTATACGGAGAGAAAACAGAAGTTAGGCCAGACAA
+
DDDDDFFFFFFFGGGGGGGGGGHHHGHHHHHHHHHHHHHHGHHHHGGGGGHHHBGHHHHHHGGGGHHHHHHHGHHHFFGHHHHHHHHHHHHGHHHHHHHBGHHGGHHHHGGGHGHHHHHHGHHHHHGGGG<A<-----.00000//00/...00<0000<00<00<0000/0://:0:00000<0000<<0<0.<000000000000000000000000000..<.-..00//.//<00000/00<...//
@M03495:530:000000000-LYBTV:1:1114:25732:17925 1:N:0:ACAGGAAA+TAGACAAT
GTCAGCATGTGAGCTTTGGAGTGAAATCTCTTGTCTTAAGGAATAAAGGAAAAAGATTCCGTCGGAGGCTCGGTGCTCTACAGGTTCAACCTTTGTACTCTATTATTGCCTCACATTCCATCTCTTGTGAAAATATATTTGATTGGCTTTTCTGCAGGTTGTTTGCCAGGACTTTCCAAGACCTCCACTAGAAAACACAATAAACTTTTTGGAAGCTGGACAACTATCTTCATTTTTCAGAAACAGTGAAC
+
EDDEDFFFFFFFGGGGGGGGGGHHHHHHHHHHHHHHHHHHHHHHHHHHHHHHHGGGHIIHHHHGGGGGGHHGGGGGHHGHHHHHHHHHHHGHHHHHHHHHHHHHHHHHHHHHHHHHHHHHHHHHHHHHHHGGHHHHHHHHHHHHHHHHHHHHHHHHGHHHHGHHHHFHHHHHHHHHHHHHHHHHHHHHHHH<FGHHCGHEGGGHHHHHHHGGHHFHHHHHHGHHHHGHHHGGGHGHHGHGGCFGGGFB1F0
@M03495:530:000000000-LYBTV:1:1114:24102:17935 1:N:0:ACAGGAAA+TAGACAAT
GTCAGCATGTGAGCTTTGGTCCAGCCTGAGTCCCTGGTTTATCAACGGCAAAATATAGATCGGAAGAGCACACGTCTGAACTCCAGTCACACAGGAAAATCTCGTATGCCGTCTTCTGCTTGAAAAAAAAAAAACACATCAGTCAAAGTAAGATAGTAGAGTGATACCACCTAAACATATAAACCATGATATCCTCGTATATGCGTCACTAAACATACACGTCAGAAGCGTATACATTACACTACCAGCTG
+
DDDDDFFFFFFFGGGGGGGGGGHHHGHHHHHHHHHHHHHHHHHHHHGGGGGHH3FGHHHHHHGGGGHHHHHHHGHHHGHHHHHHHHHHHHHHGHHHHHHHHHHHGGHHHHGGGHGHHHHHHHFGHHHGGGG<@>//0.1111>111111111=00000=0=00000=00<..:0:;0C00;000/.000:000900:;./000;..;..000000:0000:....0000-:..0000;00000///0;.00
@M03495:530:000000000-LYBTV:1:1114:15089:17980 1:N:0:ACAGGAAA+TAGACAAT
GTCAGCATGTGAGCTTTGGAATTAGTAAATTCGTTGACGACAGAAGGAGCAAGATAACGACCACAGGGAGGCTGGTTTATCAACGGCAAAATATAGATCGGAAGAGCACACGTCTGAACTCCAGTCACACAGGAAAATCTCGTATGCCGTCTTCTGCTTGAAAAAAAAAAAAGAATACAAACGAAATGGTGGGTGATAAATGTACAGGATACACGAAATGACATGAGAACAGCGTGAGGATGATTACGGCA
+
BCCCCFFFFFFFGGGGGGGGGGHHHHHHHHHHGGHHHHGGGGGHHHHHHHHHHFGHHHGGGGGHHHHGGGGGHHGHHHHHHHHHGGGGGHHHFHHHGHHHGGGGHHHHHHHGHHHGHHHHHHHHHHHHHHGHHHHHHBFHHHGGHHHHGGGHGHHHHHHHGHGHHGCGFG-;...000009.;.:..0000.-...9;///://////.///9/.-.../////:///////.-..;../;//9///..:9
@M03495:530:000000000-LYBTV:1:1114:15384:17980 1:N:0:ACAGGAAA+TAGACAAT
GTCAGCATGTGAGCTTTGGAGTGAAATCTCTTGTCTTAAGGAATAAAGGAAAAAGATTCCGTCGGAGGCTCGGTGCTCTACAGGTTCAACCTTTGTACTCTATTATTGCCTCACATTCCATCTCTTGTGAAAATATATTTGATTGGCTTTTCTGCAGGTTGTTTGCCAGGACTTTCCAAGACCTCCACTAGAAAACACAATAAACTTTTTGGAAGCTGGACAACTATCTTCATTTTTCAGAAACAGTGAAC
+
CCCCCFFFFFFFGGGGGGGGGGHHHHHHHHHHHHHHHHHHHHHHHHHHHHHHH2EFHIIHHGHGGGGGGHHGGGGGHHHHHHHHHHHHHHHHHHHGGHHHHHHHGHHHHHHHHHHHHHHHHHHHHHHHHHGGHHHHHHHHHHHHHHHHHHHHGHHHHHHHGGHHHHHHFHHHHHHHHHHHHHHHHHHHHHHFGFHHFGF<DH<GDGFHHHGGFHCEHHHGHCCCHHHHHHGGGGGGGGGGGFGGGGF99C0
@M03495:530:000000000-LYBTV:1:1114:11895:17983 1:N:0:ACAGGAAA+TAGACAAT
GTCAGCATGTGAGCTTTGGAGTGAAATCTCTTGTCTTAAGGAATAAAGGAAAAAGATTCCGTCGGAGGCTCGGTGCTCTACAGGTTCAACCTTTGTACTCTATTATTGCCTCACATTCCATCTCTTGTGAAAATATATTTGATTGGCTTTTCTGCAGGTTGTTTGCCAGGACTTTCCAAGACCTCCACTAGAAAACACAATAAACTTTTTGGAAGCTGGACAACTATCTTCATTTTTCAGAAACAGTGAAC
+
CCDCDFFFFFFFGGGGGGGGGGHHHHHHHHHHHHHHHHHHHGHHHHHHHHHHHHGGHHIHHFHGGGGGGHHGEGGGHHHHHHHHHHHHHHHHHHHGHHHHHHHHHHHHHHHHHHHHHHHHHHHHHHHHHFHHHHHHHHHHHHHHHHHHHHHHHHGHHHHHHGHHHGHHBGGHGHHHHHHHHHHHHHGHHHH>FGHHHGHGGGGFHGHHHHGGHHFGHHHHHGGHHHHHGHGGGGFGGGGFGBFGFGF;CB0
@M03495:530:000000000-LYBTV:1:1114:23577:17991 1:N:0:ACAGGAAA+TAGACAAT
GTCAGCATGTGAGCTTTGGAGTCCCTGGTTTATCAACGGCAAAATATAGATCGGAAGAGCACACGTCTGAACTCCAGTCACACAGGAAAATCTCGTATGCCGTCTTCTGCTTGAAAAAAAAAAAAACATATAGCCAATTTATTTGTATTATTATCAAGCAATTATTACTGGACATACCATTACAAATATACATTACATAGCAATTATGCGTAGATAAATCGCACTCACTTATACTAATTCAATCTAGCTCT
+
CCCCCFFFFFFFGGGCGGGGGGHHHHHHGHHHHHHHHGGGGGHHHHHHHHHHH1EFEFHHHHHHGHHHGHHHHHHHGGHHHHHGHHHHHHHHHHHGGHHHHGFGHGHHGHHHGHHHHHGGGG/>>///1F11<1<10<>1=11<1<1>1<1<>DD00<0/<D00=<<DD0//.::00/00000000;0000;0<000;C0F00900090.9.-.00;000..;--/////////////////////////:
@M03495:530:000000000-LYBTV:1:1114:24557:18038 1:N:0:ACAGGAAA+TAGACAAT
GTCAGCATGTGAGCTTTGGAAGTTGACGACAGAAGGAGCAAGATAACGACCACAGGGAGGGTGGTTTATCAACGGCAAAATATAGATCGGAAGAGCACACGTCTGAACTCCAGTCACACAGGAAAATCTCGTATGCCGTCTTCTGCTTGAAAAAAAAAAACAAAAAAACAAAAAAGAGTACGAGAGTTCACTGATATCACAAACGATGTTGATGTGACAGGCATGCACGACGAACTAGATCAGATTATTGG
+
DEEEEFFFFFFFGGGGGGGGGGHHHHHGGGGGHHHHHHHHHHHHHHHGGGGGHFGHGFFGGAFGFGHHHHHHGGGGGGHHGHHHHHGHHGGGGHHHHHHHGHHHGGHHHHHHHHHGHHHGHHGHGHFFHGGGGHHHHGGGHGHHHHHHHFHHGHGGG@EG.:.<<.--.<.:<.-../11<....-<111<<1011111100...<...111<1<11110.9.0.000<.-----.000110001111<10
@M03495:530:000000000-LYBTV:1:1114:5587:18064 1:N:0:ACAGGAAA+TAGACAAT
GTCAGCATGTGAGCTTTGGAGTGAAATCTCTTGTCTTAAGGAATAAAGGAAAAAGATTCCGTCGGAGGCTCGGTGCTCTACAGGTTCAACCTTTGTACTCTATTATTGCCTCACATTCCATCTCTTGTGAAAATATATTTGATTGGCTTTTCTGCAGGTTGTTTGCCAGGACTTTCCAAGACCTCCACTAGAAAACACAATAAACTTTTTGGAAGCTGGACAACTATCTTCATTTTTCAGAAACAGTGAAC
+
BBBCCFFFFFFFGCGGGGGGGFHHHHHHHHHHHHHHHHHHHHHHHHHHHHHHHBEGHHHHHHHFGGGGGHHG@EGFHHGHHHHHHHHHHHHHHHGHHHGHHHFHHHHHHHGHHHHHHHHHHHHHHHHHHHHHHGHFHHHHHGHHHFCHGHHHGHGHHHGHHGHGFHHHHHHFHHHHHGHHHFHGHHHHHHH1=FHHHFGEFGGHGFHHHHGGBHHHHHFHGCCEEGHHHCFFGGGGGGGFBCFFGGF9;;9
@M03495:530:000000000-LYBTV:1:1114:24384:18085 1:N:0:ACAGGAAA+TAGACAAT
GTCAGCATGTGAGCTTTGGAGTGAAATCTCTTGTCTTAAGGAATAAAGGAAAAAGATTCCGTCGGAGGCTCGGTGCTCTACAGGTTCAACCTTTGTACTCTATTATTGCCTCACATTCCATCTCTTGTGAAAATATATTTGATTGGCTTTTCTGCAGGTTGTTTGCCAGGACTTTCCAAGACCTCCACTAGAAAACACAATAAACTTTTTGGAAGCTGGACAACTATCTTCATTTTTCAGAAACAGTGAAC
+
BCCCCFFFFFFFGGGGGGGGGGHGHHHHHHHHHHHHHHHHHGHHHHHHHHHHHBEFHHIHHIHGGGGGGHHGCEGGHHHHHHHHHHHHHHHHHHHHHHHHHHHHHHHHHHHHHHHHHHHHHHHHHHHHHHHHGGHHHHHHHHHHHFHHHHHHHHHFHHHHHGHHHHHHHHHHHHHHHHHHHHGHHHHHHHH>GFFGGHHGGHHHHHHHHHGGFGGHHHGCGHHEHHHHHHGGGGFGGGGEFFGGFGGFFB:
@M03495:530:000000000-LYBTV:1:1114:12065:18111 1:N:0:ACAGGAAA+TAGACAAT
GTCAGCATGTGAGCTTTGGAGGGTGGTTTATCAACGGCAAAATATAGATCGGAAGAGCACACGTCTGAACTCCAGTCACACAGGAAAATCTCGTATGCCGTCTTCTGCTTGAAAAAAAAAAAAAAAAAAAAAAAACAACGAAATCTGAATATCCGTGAATAAAAACAAAGTAAGACACTAGTGGAGCTATCGAACCTACTTGAATACAGAAACAGGCGTCAGTACGAGACATACGACTAGTAGAATCGTAA
+
CCDEEFFFFFFFGGGGGGGGGGGFGGFGHHHHHHHGGGGGHHHHHHHHHHHGGBFHHHHHHHGHHHGHHHHHHHHHHHHHHGHHGHHHHBHHHGGHHHHGGGHGHHHHHHHGHHHHGGGFG<><><<-<---9<-....-9...11:1111111.9..9111110..../<11110//0/011.0./.01/../.-/:/01<<0<<001<00<//..-.-..111.<.../:10...<-011<1111.9..
@M03495:530:000000000-LYBTV:1:1114:22945:18121 1:N:0:ACAGGAAA+TAGACAAT
GTCAGCATGTGAGCTTTGGAGTGAAATCTCTTGTCTTAAGGAATAAAGGAAAAAGATTCCGTCGGAGGCTCGGTGCTCTACAGGTTCAACCTTTGTACTCTATTATTGCCTCACATTCCATCTCTTGTGAAAATATATTTGATTGGCTTTTCTGCAGGTTGTTTGCCAGGACTTTCCAAGACCTCCACTAGAAAACACAATAAACTTTTTGGAAGCTGGACAACTATCTTCATTTTTCAGAAACAGTGAAC
+
CCCCCFFFFFFFGGGGGGGGGGHHHHHHHHHHHGHHHHHHHGHHHHHHGHHHHFFGHIIIHHHGGGGGGHHGGGGGHHHHHHHHHHHHHHHHHHHHHHHHHHHHHHHHHHHHHHHHHHHHHHHHHHHHHHHHHHHHHHHHHHHHHHHHHHHHHHHHHHHHHGHHHHHHHHHHHHHHHHHHHHHHHHHHHHH>GHHHHHHEGHGHGHHHHHGGFHGGHHHGHHHEBHHHHHGGGGGGGGGGGFGGGGGFGG0
@M03495:530:000000000-LYBTV:1:1114:23531:18147 1:N:0:ACAGGAAA+TAGACAAT
GTCAGCATGTGAGCTTTGGTCCAGCCTGAGTCCTGGTTTATCAACGGCAAAATATAGATCGGAAGAGCACACGTCTGAACTCCAGTCACACAGGAAAATCTCGTATGCCGTCTTCTGCTTGAAAAAAAAAAAAAAACAACACGCAACACAGGCCTGGTGCCGAGCAACAATCCAATCACATTAATACCCTAGATGATAAACAGCATCACGATCAGTGCCAACAAGTCCTAATATGATATCAGTCTGATGAC
+
CCDDDFFFFFFFGGGGGGGGGGHHHGHHHHHHHHHHHHHHHHHHHGGGGGHHHBFGHHHHHGGGGHHHHHHHEHHHFFGHHHHHHHHHHHHGHHHHHHHHHHHGGHHHHGGGHGHHHHHHHHHHHHGGGGC/>---..<<...----.......:..0/0/--;--/..:00/00:/0000000:00000//000:0:0000/./0000.....0000000...:0000000::000000:0000000000
@M03495:530:000000000-LYBTV:1:1114:11488:18204 1:N:0:ACAGGAAA+TAGACAAT
GTCAGCATGTGAGCTTTGGAGTGAAATCTCTTGTCTTAAGGAATAAAGGAAAAAGATTCCGTCGGAGGCTCGGTGCTCTACAGGTTCAACCTTTGTACTCTATTATTGCCTCACATTCCATCTCTTGTGAAAATATATTTGATTGGCTTTTCTGCAGGTTGTTTGCCAGGACTTTCCAAGACCTCCACTAGAAAACACAATAAACTTTTTGGAAGCTGGACAACTATCTTCATTTTTCAGAAACAGTGAAC
+
CCCCCFFFFFFFGGGGGGGGGGHHHHHHHHHHHHHHHHHHHFHHHHHHHHHHHGGGHHHHHGHGGGGGGHHGGGGGHHHHHHHHGHHHHHHHHHHHHHHHHGHHGHHHHHHHHHHHHHHHHHHGHHHHHGHGHHHHHHHHHHHHHHHHHHHHGHHHHHHHHGHHHHHHHHHHHHHHHHGHHHHHHHHHHHH1>FGHHHHCGHDDHHHHHHGGHGHHHHGHHFGEHHHHHHGGGGGGGGGFFBFGGGGCFG0
@M03495:530:000000000-LYBTV:1:1114:18732:18223 1:N:0:ACAGGAAA+TAGACAAT
GTCAGCATGTGAGCTTTGGAGTGAAATCTCTTGTCTTAAGGAATAAAGGAAAAAGATTCCGTCGGAGGCTCGGTGCTCTACAGGTTCAACCTTTGTACTCTATTATTGCCTCACATTCCATCTCTTGTGAAAATATATTTGATTGGCTTTTCTGCAGGTTGTTTGCCAGGACTTTCCAAGACCTCCACTAGAAAACACAATAAACTTTTTGGAAGCTGGACAACTATCTTCATTTTTCAGAAACAGTGAAC
+
BBCCCFFFFFFFGGGGGGGGGGHHHHHHHHHHHHHHHHHHHHHHHHHHHHHHHGGGHHHHHGHGGGGGGHHGGGGGHHHHHHHHHHHHHHHHHHHHHHHGHHHHHHHGHHHHHHGHHHHHHHHHHHHHHHGGHHGHHHHHHHHHDHEHHHHHHHHHGHHHHGHHHHHHHHHHHHHHDHFHFFHHHAGHHFH<FFHHGGHCDDGBGHHHHHGGFHCGHHEGFFHHHHHHHHGGGFGGGGGGGBBFFGBBFG0
@M03495:530:000000000-LYBTV:1:1114:9668:18274 1:N:0:ACAGGAAA+TAGACAAT
GTCAGCATGTGAGCTTTGGAGGGCGAGGGTGGTTTATCAACGGCAAAATATAGATCGGAAGAGCACACGTCTGAACTCCAGTCACACAGGAAAATCTCGTATGCCGTCTTCTGCTTGAAAAAAAAAAAAAAAGACATAACATACTACATACAGGTAACAAACCATGGTAGAGGACAAAATGAAACAGACACATACAAAGAGAGAAGACAGAAACATATAAACTACAATCACAATTACGACCAGCCATATCC
+
CCDDCFFFFFFFGGGGGGGGGGGGGGGGGEGGFGHHHHHHHGGGGGHHHHHHH5FHHGGGGHHHHHHHGHHHGHHHHHHHHHHHHHHGHHGHHHHHHHHFGHHHHGGGHGHHHHHHHHHHHHGGGFG@--<-.<</1110<:10111011:01/011<10...<01/<<111/<.:./.001110://.///<0<0<0////9.0/0/://00//0<1111:11000100<0001:1...-<.9.:1:111
@M03495:530:000000000-LYBTV:1:1114:5308:18280 1:N:0:ACAGGAAA+TAGACAAT
GTCAGCATGTGAGCTTTGGTTTATCAACGGCAAAATATAGATCGGAAGAGCACACGTCTGAACTCCAGTCACACAGGAAAATCTCGTATGCCGTCTTCTGCTTGAAAAAAAAAAAAATGAGAGTCATTCTATGAACTAACTAATTGAATCTCTCATTATAATTCACTACTCTATACTTGCTTTTTCCGTTAGCTACTCTACGTGATTACTATCATACCTTCACGTACCACCATGACTTACTCGACATTGAT
+
CCCCCFFFFFFFGGGGGGGGGGHHHHHHGGGGGHHHHHHHHHHHGGGGGHHHH2BFHHHGHGHHHHHHHHHH5FEH1GHHHHHHHHGGHHGHGGGHGHHHHHHH1FGGGGGFG@//>02=11111?111=111111=11111111111111111<00=00<00000=0/0<=000:000000000/0:00..00000;900.././000000000;09000009./..00..000;;00000..-.90000
@M03495:530:000000000-LYBTV:1:1114:15901:18288 1:N:0:ACAGGAAA+TAGACAAT
GTCAGCATGTGAGCTTTGGTCCAGCCTGAGTCCTGGTTTATCAACGGCAAAATATAGATCGGAAGAGCACACGTCTGAACTCAGTCACACAGGAAAATCTCGTATGCCGTCTTCTGCTTGAAAAAAAAAAAAAAAAAAAAGTGAAGGTCGAATAGGGAGTGAAAAAACAGTATAAAAACACATGATGAAGCTGATCGATACTAACACAGTATCAACAAGAATAGCTACATCACAAACAAACAGTGTAGCTA
+
DDDDDFFFFFFFGGGGGGGGGGHHHGHHHHHHHHHHHHHHHHHHHGGGGGHHHBFHHHHHHGGGGHHHHHHHGHHHGHHHHHHHHHHHHHGHHHHHHHFHHHGGHHHGGGGHGHHHHHHHHHHHHGGGCD</<---<<--.0<000000--.::00./...000;.-../00000000....000:00:00;:000;.:.-000000..;:0000/0.///;0000000000000.......::000;000
@M03495:530:000000000-LYBTV:1:1114:3690:18326 1:N:0:ACAGGAAA+TAGACAAT
GTCAGCATGTGAGCTTTGGAAGGAGCAAGATAACGACCACAGGGAGGGTGGTTTATCAACGGCAAAATATAGATCGGAAGAGCACACGTCTGAACTCCAGTCACACAGGAAAATCTCGTATGCCGTCTTCTGCTTGAAAAAAAAAAAACAAAATGAGCAAGTAGAGGATGCACGTGAATATGTGGTATACAGGACTTAATACAGTGCGACATACTAAGCCATCACAACAGACAACACCGAATGCACGAGAT
+
CCCDCFFFFFFFGGGGGGGGGGGHHHHHHHHHHHGGGGGHHHHGGGGGEFGEGGHHHHHHEEGGGHHHHHGHGHHHGGGGHHHHHHHGHHHGHHHHHHHHHHHHHHGHHHHHHH2FHHGFHHHEFGGHGHHHGGHHGFFHHGGGC-<<...<.001100//<1111/./0/00.....1111110/<111<1/../0<11:1<1<119.<-.1<1110/:/:000<0.9/<.//....---.01109.-..
@M03495:530:000000000-LYBTV:1:1114:7619:18334 1:N:0:ACAGGAAA+TAGACAAT
GTCAGCATGTGAGCTTTGGAATTAGCTGGTTTATCAACGGCAAAATATAGATCGGAAGAGCACACGTCTGAACTCCAGTCACACAGGAAAATCTCGTATGCCGTCTTCTGCTTGAAAAAAAAAAAAAAAAGATAAGAAAAAAAAGAAGCCATCATGTAAATGAAAAAAAAAAACAACAACACACAATACTAATCTAGCAACATAAAAAATCAATGTATAAAACAAAGATGATGTCTATCTATATGACAGAA
+
CCCCDFFFFFFFGGGGGGGGGGHHHHHHHGHHHHHHHHGGGGGHHHHHHHHHHFEGGGHHHHHHHGHHHGHHGHHHHHHGGHHHGHHHHHHHFHHHGGHHHHGGGHGHGHHHHHHHHHGGGGFCB/</<<..10<<<0</<---.::/0./000000000000;:0.-;-;-:.:9...;......:0:0;0000:0:00../00000-.0000000;:0000..;/;000;0:00000:00000000:/0
@M03495:530:000000000-LYBTV:1:1114:26506:18354 1:N:0:ACAGGAAA+TAGACAAT
GTCAGCATGTGAGCTTTGGATGGTTCTGGTTTATCAACGGCAAAATATAGATCGGAAGAGCACACGTCTGAACTCCAGTCACACAGGAAAATCTCGTATGCCGTCTTCTGCTTGAAAAAAAAAAAAAAAAAGCAATAACACAACTATATCGGAAGTGGTACGCAACAAATCGATCGTAATACGCTGAATAGGTCGTGTGATTTGTTAAAATGATATAATAGTAGGGATCTCATTACCACTGTTATTGTCCG
+
CBCCCFFFFFFFGGGGGGGGGGGGHHHHHHHHHHHHHHGGGGGHHHHHHHHHHGGGGGHHHHHHHGHHHGHHHGHHHHHHHHHHGHHHHHHHGHHHGGHHHHGGGHGHHHHHHHHFHHHGGGGC@>/<---..</010000...001111.-<..0001<1...--..:10....-/..<11.....01:0011--...111<1:/1111<<111111<<111:0.//.0111111110001111:1111.
@M03495:530:000000000-LYBTV:1:1114:24486:18365 1:N:0:ACAGGAAA+TAGACAAT
GTCAGCATGTGAGCTTTGGACGACAGAAGGAGCAAGATAACGACCACAGGGAGGGTGGTTTATCAACGGCAAAATATAGATCGGAAGAGCACACGTCTGAACTCCAGTCACACAGGAAAATCTCGTATGCCGTCTTCTGCTTGAAAAAAAAAAAAAAAAAGACACCCAATATAATCTGCTATAGCTCTGGTGTCTTGTGGGCACCAAGACATAATATGACAACCTCAGCGCTGGCTCGATACGTGTCGTCG
+
CCCCCFFFFFFFGGGGGGGGGGGGGGHHHHHHHHHHHHHHHGGGGGHHHHGGGFGEFGGGHGHHHHHGGGGGBFHHHHHHHHHGGGGHHGHHHHGHHHGGHHHHHHHHHHHHHGHHGHHHHFHGHGGHHHHGGGHGHHHHHHHGHHHHGGG-:-:-----.9///.9..:900000:000000;0000000/.0009B0.9./9.....//00;00000009..//090.-.9-:/0--/.-.0///:..-
@M03495:530:000000000-LYBTV:1:1114:7534:18379 1:N:0:ACAGGAAA+TAGACAAT
GTCAGCATGTGAGCTTTGGAATTAGTAAATTCGTTGACGACAGAAGGAGCAAGATAACGACCACAGGGAGGGTGGTTTATCAACGGCAAAATATAGATCGGAAGAGCACACGTCTGAACTCCAGTCACACAGGAAAATCTCGTATGCCGTCTTCTGCTTGAAAAAAAAAAAAAAACAAATCAGCATAACACATGTCTTAGCCAAGACGCAATCGTGTATAGAATGCAAGGAAGAGTGACAAACAGAGAATA
+
CCDCDFFFFFFFGGGGGGGGGGHHHHHHHHHHGHHHHHGGGGGHHHHHHHHHHFGHHHGGGGGHHHHGGGGGEFGGGHHHHHHHGGGGGHHHHHHHHHHHGGGGHHHHHHHGHHHGHHHHHHHHHHHHHHGHHHHHHH1GHHGGHHHHGGGGGHHHHHHHFHGHHGGGG-<----....100001111000.00111111000/../.---.0..../1111:1<1:10../...11:<11<.<////001
@M03495:530:000000000-LYBTV:1:1114:24594:18381 1:N:0:ACAGGAAA+TAGACAAT
GTCAGCATGTGAGCTTTGGAGTGAAATCTCTTGTCTTAAGGAATAAAGGAAAAAGATTCCGTCGGAGGCTCGGTGCTCTACAGGTTCAACCTTTGTACTCTATTATTGCCTCACATTCCATCTCTTGTGAAAATATATTTGATTGGCTTTTCTGCAGGTTGTTTGCCAGGACTTTCCAAGACCTCCACTAGAAAACACAATAAACTTTTTGGAAGCTGGACAACTATCTTCATTTTTCAGAAACAGTGAAC
+
DDDDDFFFFFFFGGGGGGGGGGHHHHHHHHHHHHHHHHHHHHHHHHHHHHHHHGFGHIHHHHHGGGGGGHHGGGGGHHHHHHHHHHHHHHHHHHHHHHHHHHHHHHHHHHHHHHHHHHHHHHHHHHHHHHHHHHHHHHHHHHHHHHHHHHHHHHGHHHHHHGHHHHHHHHHHHHHHHHHHGHHHHHHHHHH>FGHHGHHCGGHHHHHHHHGGBC:CHHGFHHHHHHHHHFFGGGHHGGGGGCFGGGGFGGB
@M03495:530:000000000-LYBTV:1:1114:12493:18398 1:N:0:ACAGGAAA+TAGACAAT
GTCAGCATGTGAGCTTTGGAATTAGCTGGTTTATCAACGGCAAAATATAGATCGGAAGAGCACACGTCTGAACTCCAGTCACACAGGAAAATCTCGTATGCCGTCTTCTGCTTGAAAAAAAAAAAAAAACATAAAAATAAATCAGACGACACTATCTAAAATACAGAAAGGATAGGACACACCGGTAATACTAATGGTGGAGAACAAGTATACTTCCCAGTAACTCACCATATAGATGTACTACATGGTAA
+
DDDDDFFFFFFFGGGGGGGGGGHHHHHHHHHHHHHHHHGGGGGHHHHHHHHHH2EFGGHHHHHHHGHHHGHHFGHHHHHHHHHHGHHHHHHHHHHHGGHHHGGGGHGHHHHHHHHHHHHGGGGC<///>.>111<>1010=<00000-<--<0/0000:000<<0<::0<.<000/00/::..----<0000:000000...0.0<//000<:0000/0<00<00000<00<000000:00000<00/000
@M03495:530:000000000-LYBTV:1:1114:11001:18402 1:N:0:ACAGGAAA+TAGACAAT
GTCAGCATGTGAGCTTTGGAGTGAAATCTCTTGTCTTAAGGAATAAAGGAAAAAGATTCCGTCGGAGGCTCGGTGCTCTACAGGTTCAACCTTTGTACTCTATTATTGCCTCACATTCCATCTCTTGTGAAAATATATTTGATTGGCTTTTCTGCAGGTTGTTTGCCAGGACTTTCCAAGACCTCCACTAGAAAACACAATAAACTTTTTGGAAGCTGGACAACTATCTTCATTTTTCAGAAACAGTGAAC
+
BBBBBFFFFFFFGFGCGGGGGGFGHHGHHHHHHHHHHHHHHGHHHHHHHHHHHAEFHHHHHHHGGGGGGHGGEEEFHHHHHHHHHHHHHHHHHHHHHHHHHHHHHHHHGHHHGHHHHHGFGHHHHFHHHHB4EFHHHHHHHHHHHAFHHHFHGGHHHHFHHGHHHHHHHHHHHHHHHHHHHHHHHHHHHHH1=FGFFFHCGHHHGGHGFHGGCFBEHHFFHGGHHGHGHH0FGFGGGGGFG;CFGGB9FF0
@M03495:530:000000000-LYBTV:1:1114:9522:18435 1:N:0:ACAGGAAA+TAGACAAT
GTCAGCATGTGAGCTTTGGAGTGAAATCTCTTGTCTTAAGGAATAAAGGAAAAAGATTCCGTCGGAGGCTCGGTGCTCTACAGGTTCAACCTTTGTACTCTATTATTGCCTCACATTCCATCTCTTGTGAAAATATATTTGATTGGCTTTTCTGCAGGTTGTTTGCCAGGACTTTCCAAGACCTCCACTAGAAAACACAATAAACTTTTTGGAAGCTGGACAACTATCTTCATTTTTCAGAAACAGTGAAC
+
DDDDDFFFFFFFGGGGGGGGGGHHHHHHHHHHHFHHHHHHHGHHHHHHHHHHHFFGHHGIHHHGGGGGGHHGGGGGHHHHHHHHHHHHHHHHHHHHHHHHHHHHHHHHHHHHHHHHHGHHHHHHHHHHHHHHHHHHHHHHHHHHHHHGHHHHHHHHHHGHHGHHHHHHHGHGHHHHHHHHHHHHHHHHHHHFGGHHFHHFHHFHHHHHHHGGHHHHHHHHHGGEHHHHHFGGGGGGGGGGG<BFGGGFFFB
@M03495:530:000000000-LYBTV:1:1114:9052:18447 1:N:0:ACAGGAAA+TAGACAAT
GTCAGCATGTGAGCTTTGGAGTGAAATCTCTTGTCTTAAGGAATAAAGGAAAAAGATTCCGTCGGAGGCTCGGTGCTCTACAGGTTCAACCTTTGTACTCTATTATTGCCTCACATTCCATCTCTTGTGAAAATATATTTGATTGGCTTTTCTGCAGGTTGTTTGCCAGGACTTTCCAAGACCTCCACTAGAAAACACAATAAACTTTTTGGAAGCTGGACAACTATCTTCATTTTTCAGAAACAGTGAAC
+
CCCCCFFFFFFFGGGGGGGGGGFHHHHHHHHHHHHHHHHGGHHHHHHHGHGHHBEGHHHHHHHGGGGGGHHGEEGGHHHHHHHHGHHHHHHHHHHHHHGGHHHHHHHHHHHHHHHHHHHHHHHHHHHHHHGHHHHHHHHHHHHHHFGHHHHHHHHHHHHHHGHHHHGHHHHHHHHHHHHHHHHGHHHHHGH<>GGHFHHGGGDGHHHHHHGGFHFHHHHHHGCGHHHHFHFGGGGGGGFCF;CFGGGCBC:
@M03495:530:000000000-LYBTV:1:1114:29229:18451 1:N:0:ACAGGAAA+TAGACAAT
GTCAGCATGTGGAGCTTTGGTCCAGCCTGAGTCCTCTGGTTTATCACGGCAAAATATAGATCGGAAGAGCACACGTCTGAACTCCAGTCACACAGGAAAATCTCGTATGCCGTCTTCTGCTTGAAAAAAAAAAAAGAAATATGACGGAATCGGAACGTGAAAAGACAAATAATGCACAGAACTAACACGATATAACGAGGAACACCATAGAGGTATGCGGTGTGATGTCACGCTGCTGAGTCACCTGACCA
+
BACCCFFFFFFBGGGGGGGGGGHHHGGHHHHHHHGHHHHHHGHHHHHGGGGGH2FHHHHHGHHGGGGHHHHHHHGHHHGHGHEGGHHHHHHHHGHGGHHG43DGHGGFHGHGGGHGHHHGHGFEFGHHGG<B@////00111111.-...0....-.....00/.:://000000000/00/;00000.-..-000...--/.//..00000/00900.-.-..0000009.....000.009000////0
@M03495:530:000000000-LYBTV:1:1114:21996:18530 1:N:0:ACAGGAAA+TAGACAAT
GTCAGCATGTGAGCTTTGGAGTGAAATCTCTTGTCTTAAGGAATAAAGGAAAAAGATTCCGTCGGAGGCTCGGTGCTCTACAGGTTCAACCTTTGTACTCTATTATTGCCTCACATTCCATCTCTTGTGAAAATATATTTGATTGGCTTTTCTGCAGGTTGTTTGCCAGGACTTTCCAAGACCTCCACTAGAAAACACAATAAACTTTTTGGAAGCTGGACAACTATCTTCATTTTTCAGAAACAGTGAAC
+
CCCCCFFFFFFFGGGGGGGGGGHHHHHHGHHGHHHHHHHHHHHHHHHHHHHHH2EFHHIHHIHGGGGGGHHGEGGGHHHHHHHHHHHHHHHHHHHHHHHHHHHHHHHHHHHHHHHHHHHHHHHHHHHHHGHGHHHHHHHHHHHHHHCGHHGHGHHGHHHHHGHHHHHHHHHHHHHHHHHHHHHHHHHHHFH1FGHHAGHFGHDGHHHHHHGGGH/CGHCGHGGCGFHHHHFFFGGGGGGGGFGFGFGFEG0
@M03495:530:000000000-LYBTV:1:1114:7822:18541 1:N:0:ACAGGAAA+TAGACAAT
GTCAGCATGTGAGCTTTGGAGTGAAATCTCTTGTCTTAAGGAATAAAGGAAAAAGATTCCGTCGGAGGCTCGGTGCTCTACAGGTTCAACCTTTGTACTCTATTATTGCCTCACATTCCATCTCTTGTGAAAATATATTTGATTGGCTTTTCTGCAGGTTGTTTGCCAGGACTTTCCAAGACCTCCACTAGAAAACACAATAAACTTTTTGGAAGCTGGACAACTATCTTCATTTTTCAGAAACAGTGAAC
+
DECDCFFFFFFFGGGGGGGGGGHHHHHHHHHHHHHHHHHHHHHHHHHHHHHHHCFGHIHHHHHGGGGGGHHGGGGGHHHHHHHHHHHHHHHHHHHHHHHHHHHHHHHHHHHHGHHHHHHHHHHHHHHHHHGHHHHHHHHHHHHHHHHHHHHHHHHHHHHHHGHHHHHHGHHHHHHHHHHHHHHHHHHGHHH>DGHHHHHEGFGHHHHHHHGGFGFFHHHHGCGGHHHHHHGGGGGGGGGFGGGGGGGCBF:
@M03495:530:000000000-LYBTV:1:1114:15901:18551 1:N:0:ACAGGAAA+TAGACAAT
GTCAGCATGTGAGCTTTGGAGGGCAAGGGAGGGTGGTTTATCAACGGCAAAATATAGATCGGAAGAGCACACGTCTGAACTCCAGTCACACAGGAAAATCTCGTATGCCGTCTTCTGCTTGAAAAAAAAAAAAAAAAAACACAAAAACAAGGCAGCAAGCGATTAATAACAACAAACTATATAACGGATAGGTGTACAATGAGAAGTGACACGCACTATGTACGTATACACATGAATGACATATCATGTGA
+
CCDDDFFFFFFFGGGGGGGGGGGGGGGGGHGGGEFGGGHHHHHHHGGGGGHHHAFHHHHHHGGGGHHHHHHHEHHHGHHHHHHHHHHHHHHGHHHHHHHEHHHGGHHHHGGGHGHHHHGHHHHHHHGGCF@A>----<<.........../<...<</<....990000<009.9..000B0000.<.<90<00000<:0:0000:000000.---<000::0./00000<0:000000000000:00000
@M03495:530:000000000-LYBTV:1:1114:8302:18558 1:N:0:ACAGGAAA+TAGACAAT
GTCAGCATGTGAGCTTTGGTCCAGCCTGAGTCCTGGTTTATCAACGGCAAAATATAGATCGGAAGAGCACACGTCTGAACTCCAGTCACACAGGAAAATCTCGTATGCCGTCTTCTGCTTGAAAAAAAAAAAAAAAAAACACGATAAAACAACACGGACTTAACAGGATCAGAAGTACTGAGAAGAGAAAGATCAGAGAAGTAGGAGCTGACGTGCGACATTATATTTCAGCAGCATCTTCAGAAGCGGTA
+
DDEDEFFFFFFFGGGGGGGGGGHHHGHHHHHHHHHHHHHHHHHHHGGGGGHHH3FGHHHHHGGGGHHHHHHHGHHHFFGHHHHHHHHHHHHGHHHHHHHGHHHGGHHHHGGGHGHHHHHHGHHHHHGGGGDA/<-<<<-....-<..1:0<.C...----01<1<0.:0/<<<C0111111011/0./000/01000</0/1:100/..<0/.9..-.-9.:1111111:111./.1:11<11<1B0--<.
@M03495:530:000000000-LYBTV:1:1114:5338:18594 1:N:0:ACAGGAAA+TAGACAAT
GTCAGCATGTGAGCTTTGGAGACTGGTTTATCAACGGCAAAATATAGATCGGAAGAGCACACGTCTGAACTCCAGTCACACAGGAAAATCTCGTATGCCGTCTTCTGCTTGAAAAAAAACTCCTGATACTTTACGACTTGTTGGAAGGCGACTACAGCTGAAATCACATTTTACCTGTGAATTTCGTATATATATGGATGAACACCGGTGTCTTATGCGGCTATCTGTTCTTTAACTGCTTCTATGGCTCC
+
@A?ABFFFFFFBGFFGGFFGCGFHCGGHFHHHFHFGCGGEGBGHGGHHHHHCGAEEHFGCHHGHHFGHFHFF3FGHHHHDGGHH1EGCF3GFFCEHFDG/>EAFFFGBGF30BGDAEGG/11B1B11BF12221/?</?1110/110/</----0<1>1>0<0<D0<<000=00<00000:00;:/.:/;00;0;00;;//0;09.-;-9./90;000.---./;///;;9///B9//9/9/9////../.
@M03495:530:000000000-LYBTV:1:1114:10838:18595 1:N:0:ACAGGAAA+TAGACAAT
GTCAGCATGTGAGCTTTGGAGTGAAATCTCTTGTCTTAAGGAATAAAGGAAAAAGATTCCGTCGGAGGCTCGGTGCTCTACAGGTTCAACCTTTGTACTCTATTATTGCCTCACATTCCATCTCTTGTGAAAATATATTTGATTGGCTTTTCTGCAGGTTGTTTGCCAGGACTTTCCAAGACCTCCACTAGAAAACACAATAAACTTTTTGGAAGCTGGACAACTATCTTCATTTTTCAGAAACAGTGAAC
+
DCDDDFFFFFFFGGGGGGGGGGHHHHHHGHHHHHGHHHHHHGHHHHHHHHHHHGGGHIGHHHHGGGGGGGHGGGGGHHHHHHHHHHHHHHHHHHHHHHHGHHHHHHHHHHHHHHHHHGHHHHHHHHHHGHHHHHHHHHHHHHHHGHHHHHHHHGHHHHGHHGHHHHHHHHGHHHHHHHHHGHHHHHHHHHG>DGHHHHHGGGHHHHHHHHGGFHGHHHEFHFHHHHHHGHGGGGGGGGGFFFGGGGGGBC:
@M03495:530:000000000-LYBTV:1:1114:19310:18606 1:N:0:ACAGGAAA+TAGACAAT
GTCAGCATGTGAGCTTTGGAGTGAAATCTCTTGTCTTAAGGAATAAAGGAAAAAGATTCCGTCGGAGGCTCGGTGCTCTACAGGTTCAACCTTTGTACTCTATTATTGCCTCACATTCCATCTCTTGTGAAAATATATTTGATTGGCTTTTCTGCAGGTTGTTTGCCAGGACTTTCCAAGACCTCCACTAGAAAACACAATAAACTTTTTGGAAGCTGGACAACTATCTTCATTTTTCAGAAACAGTGAAC
+
CCCDEFFFFFFFGGGGGGGGGGHHHHHHHHHHHGHHHHHHHHHHHHHHHHHHHHGGHIHHHHHGGGGGGHHGGGGGHHHHHHHHHHHHHHHHHHHHHHHHHHHHHHHHHHHHHHHHHHHHHHHHHHHHHHGHHHHHHHHHHGHHHHHHHHHHHHHHHHHHHGHHHHHHGHHHHHHHGGFHGHHHHHGHHHH1FGHHHFHEHHHHFGFHHHGGHHHHHHHGHFGHHGHHHHHGGGFGGGGGGFFGGGFCBFB
@M03495:530:000000000-LYBTV:1:1114:8444:18615 1:N:0:ACAGGAAA+TAGACAAT
GTCAGCATGTGAGCTTTGGTCCGCCTGAGTCCTGGTTTATCAACGGCAAAATATAGATCGGAAGAGCACACGTCTGAACTCCAGTCACACAGGAAAATCTCGTATGCCGTCTTCTGCTTGAAAAAAAAAAAACAGAAAAACAAAATCTCACACTACGCTATAAAGGAGATCAGACTGAGACAGATACACATTCGGCTAGACAGACAAATACTCAATAACGGCGAACCTAACGAGACACACACGCAGCGACG
+
CCCCDFFFFFFFGGGGGGGGGGGGGGHHHHHHHHHHHHHHHHHHGGGGGHHHHFGHHHHHGGGGHHHHHHHGGHHGHHHHHHHHHHHHHHGHHHHHHH3GHHFGHHHHGEGHGHHHHHHHHHHHHGGCDG>>/<001100...00000000<0<//.-<..00:00/../0:00000000://;000;000000.-.:.0;0//:://0000000000:.-----99/00/.....///;..---------
@M03495:530:000000000-LYBTV:1:1114:24357:18628 1:N:0:ACAGGAAA+TAGACAAT
GTCAGCATGTGAGCTTTGGTGCCGCCCTGGTTTATCAACGGCAAAATATAGATCGGAAGAGCACACGTCTGAACTCCAGTCACACAGGAAAATCTCGTATGCCGTCTTCTGCTTGAAAAAAAAAAAAACATTTCCTCACAGTCGGACAATATGCTATCTAGGTGACATACCTAAGTGTACCCACTTAGCAATCACAGGCCACGGGACCCTCACCGCCGTTTGTGGCGTATGGCCCTGCCATGTTAGTGTAC
+
CCCCCFFFFFFFGGGGGFGGGGHEGGGGHHFGHHHHHHHGGGGGHHHHHHHGH5BEEFGHHHHHHHGHHHGHGHFFHHHHHHHHHFHGHHHG43BGHGGBGHHEEEHFHHHHHHFGHG3CCF<C/</-..1111<>11.0000.--<<;0000:000/0000;0::0000/0;//00;00000..00;000090900.....---.;;./.9...-;--./://..-9-./:./...../://///////;
@M03495:530:000000000-LYBTV:1:1114:12976:18657 1:N:0:ACAGGAAA+TAGACAAT
GTCAGCATGTGAGCTTTGGAATTAGTAAATTCGTTGACGACAGAAGGAGCAAGATAACGACCACAGGGAGGGTGGTTTATCAACGGCAAAATATAGATCGGAAGAGCACACGTCTGAACTCCAGTCACACAGGAAAATCTCGTATGCCGTCTTCTGCTTGAAAAAAAAAAAAAAAAAATCAGACAAAAAAAACAAATGACAAACAAAAAATATGACAATGAAATTAAAGACTATAAATACAAAATCACGAA
+
CDEEEFFFFFFFGGGGGGGGGGHHHHHHHHHHGHHHHHGGGGGHHHHHHHHHHFHHHHGGGGGHHHHGGGGGBFGGGHHHHHHHGGGGGHHHHHHHHHHHGGGGHHHHHHHGHHHGHHHHHHHHHHHHHHGHHHHHHHCHHHGGHHHHGGGHGHHHHHHHHGHHHGGGCA<<9-----.0:00<</<..---.9.<111001/.<9...-.011110100<11110111</10111111:000.00:<...
@M03495:530:000000000-LYBTV:1:1114:20599:18657 1:N:0:ACAGGAAA+TAGACAAT
GTCAGCATGTGAGCTTTGGAGTGAAATCTCTTGTCTTAAGGAATAAAGGAAAAAGATTCCGTCGGAGGCTCGGTGCTCTACAGGTTCAACCTTTGTACTCTATTATTGCCTCACATTCCATCTCTTGTGAAAATATATTTGATTGGCTTTTCTGCAGGTTGTTTGCCAGGACTTTCCAAGACCTCCACTAGAAAACACAATAAACTTTTTGGAAGCTGGACAACTATCTTCATTTTTCAGAAACAGTGAAC
+
AAABBFFFFFFFGGFGGGCGGFFHH5GHHCGHHHHHHHHHG3GHGHHHGBGHFBEAGHFHHHFEC?GEGHHGCEGGHHHHHHHGHGHHGGFHHHHGHHHFHHHHGHGHGFHHHHHGGHHFHHGGHFHFGD?FEFFFFHFG4GHHE0FGH2FFG?GFFHHFGDGFHHHHHEGHHHHH1GHGFFFHHEFGHHE<==0CFGAC<=<<GHHHHHG?GB/CGHHFHCCEFHCGHHFGGBFGGFF0B0;C9B00C00
@M03495:530:000000000-LYBTV:1:1114:12238:18693 1:N:0:ACAGGAAA+TAGACAAT
GTCAGCATGTGAGCTTTGGAGACTGGTTTATCAACGGCAAAATATAGATCGGAAGAGCACACGTCTGAACTCCAGTCACACAGGAAAATCTCGTATGCCGTCTTCTGCTTGAAAAAAAAAAAAAAGAAACAAGACAAAAAAAAATACTACGTCTACAACATGAAAAAAAAAAATCACTATGATCAGATGTAATTACTGAGATAGTTATTACTGAAAACAGACACAGTGACTTAGTAAATCGAAAATAATAT
+
CCCCCFFFFFFFGGGGGGGGGGGHHHHHHHHHHHHGGGGGHHHHHHHHHHHGGFGHHHHHHHGHHHGHHHHHHGHHHHHHHGHHHHHHHFHHHGGHHHHGGGHGHHHHHHGHHHHEEGGCC@//></0>00<0>0<F0>.---:.00::0A;.:.000;.;/00CF.-9:--@.////://///;9/:/9;//9/9/////////9////////////9//A/9/./:////:////9//../.-////:9
@M03495:530:000000000-LYBTV:1:1114:6220:18761 1:N:0:ACAGGAAA+TAGACAAT
GTCAGCATGTGAGCTTTGGAGTGAAATCTCTTGTCTTAAGGAATAAAGGAAAAAGATTCCGTCGGAGGCTCGGTGCTCTACAGGTTCAACCTTTGTACTCTATTATTGCCTCACATTCCATCTCTTGTGAAAATATATTTGATTGGCTTTTCTGCAGGTTGTTTGCCAGGACTTTCCAAGACCTCCACTAGAAAACACAATAAACTTTTTGGAAGCTGGACAACTATCTTCATTTTTCAGAAACAGTGAAC
+
CCCCDFFFFFFFGGGGGGGGGGHHHHHHHHHHHHHHHHHHHHHHHHHHHHHHHBEGHIHIHIHGGGGGGHHGFGGGHHHHHHHHGHHHHHHHHHHHHHHHHHHHHHHHHHHHHHHHHHHHHHHHHHHHHHHHHHHHHHHHHGHHHHGHHHHHHHHHHGHHHGHHHHHHHHHHHHHHHHHHHHHHHHHHHGH1>=GHGGHEDG<GHHHHHHGGHHHHHHHGHGGHHHHHHHHGGGGHGGGGGFGGGGGFGC0
@M03495:530:000000000-LYBTV:1:1114:11039:18794 1:N:0:ACAGGAAA+TAGACAAT
GTCAGCATGTGAGCTTTGGATGGTTCTGGTTTATCAACGGCAAAATATAGATCGGAAGAGCACACGTCTGAACTCCAGTCACACAGGAAAATCTCGTATGCCGTCTTCTGCTTGAAAAAAAAAAAAAAAGAAAAGAAAAAGAGCTAACAAGTACAATTGAGCGCGTCTAATATACTAATGGTAAACGTATGACACCGTCTTACAAACTCATAATTCTAGCACATCTCCCGGTCATACATTAAACCATACTA
+
DCCCDFFFFFFFGGGGGGGGGGGHHHHHHHHHHHHHHHGGGGGHHHHHHHHHHEFGGGHHHHHHHGHHHGHHHHHHHHHHHHHHGHHHHHHHGHHHGGHHHHGGGHGHHHHHHHHHHHHGGG?BC>>/-..0000.0//.<.//001/00<1<11:<10100-----..111<<11<111:1<111.<.1/1100.-....11110<00<B11111111100/101:0/.---.:11:111110/.00:11
@M03495:530:000000000-LYBTV:1:1114:15115:18794 1:N:0:ACAGGAAA+TAGACAAT
GTCAGCATGTGAGCTTTGGATGGTTCTGGTTTATCAACGGCAAAATATAGATCGGAAGAGCACACGTCTGAACTCCAGTCACACAGGAAAATCTCGTATGCCGTCTTCTGCTTGAAAAAAAAAAAAAAAGAGAGAAGGAGTGGGATAGTAAGCAGTCAGCAAGCAGAGACCAACATGTCTAGTCGTTACGAGTGTGGTCAGTGTGAAGCGTAGAGAATCGACCACTATAAATCGTCACGTAAGAGCTAATT
+
CCCCCFFFFFFFGGGGGGGGGGGHHHHHHHHHHHHHHHGGGGGHHHHHHHHHHFEGGGHHHHHHHGHHHGHHGHHHHHHHHHHHGHHHHHHHEHHHGGHHHHGGGHGHHHHHHHHHHHHGGGD@/></A..00..>/.<<<<.<.0/000=;:0:000000:/:///./9;/.../000;00009.......:.00.:09::0000000-..-.90000..---.0/0:0000......./..00/09009
@M03495:530:000000000-LYBTV:1:1114:3726:18797 1:N:0:ACAGGAAA+TAGACAAT
GTCAGCATGTGAGCTTTGGAATTAGTAAATTCGTTGACGACAGAAGGAGCAAGATAACGACCACAGGGAGGGTGGTTTATCAACGGCAAAATATAGATCGGAAGAGCACACGTCTGAACTCCAGTCACACAGGAAAATCTCGTATGCCGTCTTCTGCTTGAAAAAAAAACGAGTATCTATTATACTGGCAGCACCTACTACAACTCGTCCCTCAAGAGTCGAGTCACACTTTCCTTATAAACGTCCAAGAA
+
AAAAAFD@F@D3A1ABFGBGGGHHGGFGFDGHFAFHCHGFEAE0FHHHHHHHHBBFGHG/EGEHHHAFEE@EEFEEFFHGGGBGAEEEEFGFFFFFHGGGG?FA0<GGHFHCFHEFBGHFHFCGGGHGHFCHHGB00FF1GH<AFFHGCC-F<>F1GHGHH0DG.C-@:.-;..90;00;0C0;B00/.:...AE/CCFFBB://;-9-9;F-:/:/9//-9;;-9B////////////9/B-9A9-//9;
@M03495:530:000000000-LYBTV:1:1114:10918:18811 1:N:0:ACAGGAAA+TAGACAAC
GTCAGCATGTGAGCTTTGGAGTGAAATCTCTTGTCTTAAGGAATAAAGGAAAAAGATTCCGTCGGAGGCTCGGTGCTCTACAGGTTCAACCTTTGTACTCTATTATTGCCTCACATTCCATCTCTTGTGAAAATATATTTGATTGGCTTTTCTGCAGGTTGTTTGCCAGGACTTTCCAAGACCTCCACTAGAAAACACAATAAACTTTTTGGAAGCTGGACAACTATCTTCATTTTTCAGAAACAGTGAAC
+
CBCCDFFFFFFFGGGGGGGGGGGHHHHHHHHHHHHHHHHHHHHHHHHHHHHHHHGGHIIIHHHGGGGGGHHGGGGGHHHHHHHHHHHHHHHHHHHHHHHHHHHHHHHHHHHHHHHHHHHHHHHHHHHHHHHHHHHHHHHHHHHHHHHHHHHHHHGHHHHHHGHHHGHHFGHHHHHHHHHHHHHHHHHHHHGFGHHFHHHGGF0GGFHHHHGGFHHHHHHHHGHHHHHGHHGGGGGGGGGFG<FGGGGFFG0
@M03495:530:000000000-LYBTV:1:1114:26172:18840 1:N:0:ACAGGAAA+TAGACAAT
GTCAGCATGTGAGCTTTGGAGGGCAAGAAGTGGTTGTGACATTAGTAAATTCGTTGACGACAGAAGGAGCAAGATAACGACCACAGGGAGGGTGGTTTATCAACGGCAAAATATAGATCGGAAGAGCACACGTCTGAACTCCAGTCACACAGGAAAATCTCGTATGCCGTCTTCTGCTTGAAAAAAAAAAAGAAAAGTAACCAGAAGACGCAACACTCATATAGAAAGACTCGAAGCATGATGTCACATAG
+
CCCCCFFFFFFFGGGGGGGGGGGGGGGHHHHGHGFGFGHHHHHHHHHHHHHHGBFHHHGGGGGHHHHGHHHHHHHHHHGGGGGHHHHGGGGGFGGEGHHHHHHHGGGGGHHHHHHHHHGHGGGGHHHHGHHGHHGGHHHHHHHHHHHHHHGHHFHHHHFHHHGGHHHGGEEHFHHHFHHGCGHHFGG?FFA.9:<//01<100../00/.----..0//<11111110//1<../.9010<111:111101
@M03495:530:000000000-LYBTV:1:1114:12946:18858 1:N:0:ACAGGAAA+TAGACAAT
GTCAGCATGTGAGCTTTGGTCAAGCCTGAGTCCTGGTTTATCAACGGCAAAATATAGATCGGAAGAGCACACGTCTGAACTCCAGTCACACAGGAAAATCTCGTATGCCGTCTTCTGCTTGAAAAAAAAAAAAAAACAAACAATATTAATAAAAGATAATCCAAGATGACATCTACAACTATAGACAAGACAAACTAAACACAATACCACAGGATTAGTCTATAATAGCTATATCAGTAACATATATAGAA
+
EEEEEFFFFFFFGGGGGGGGGGHHHGHHHHHHHHHHHHHHHHHHHGGGGGHHHBFHHHHHHGGGGHHHHHHHEHHHGHHHHHHHHHHHHHHGHHHHHHHGHHHGGHHHHGGGHGHHHHHHHHHHHHGGGGB//<--..<....011111=11111.0<<111<<0.01:00101:110:00<11101/./<///.<10001...0<0000....0100<1<111111111:<11<1111111111:11111
@M03495:530:000000000-LYBTV:1:1114:5637:18865 1:N:0:ACAGGAAA+TAGACAAT
GTCAGCATGTGAGCTTTGGAATTAGTAAATTCGTTGACGACAGAAGGAGCAAGATAACGACCACAGGGAGGGTGGTTTATCAACGCAAAATATAGATCGGAAGAGCACACGTCTGAACTCCAGTCACACAGGAAAATCTCGTATGCCGTCTTCTGCTTGAAAAAAAAAAAAAAAAACAGACAAATACAAACATAGACAACTCTGATAGTCATCATATACAAACTAGACTAACTAAAATAATTATCAGGTAA
+
CDDDDFFFFFFFGGGGGGGGGGHHHHHHHHHHGHHHHHGGGGGHHHHHHHHHHBGHHHGGGGGHHHHGGGGGBFFFGHHHHHHHGGGGGHHHHHHHHHHGGGGHHHHHHHGHHHGHHHHHHHHHHHHHHGHHHHHHHBGGHGGHHHHGGGHGHHGHHHHHHHHHGGEG@<9<<9--..//.<//<0<000..0:000</.0:0000<000:00:B<FF000:.0<0000<0<000000<000000000000
@M03495:530:000000000-LYBTV:1:1114:10536:18874 1:N:0:ACAGGAAA+TAGACAAT
GTCAGCATGTGAGCTTTGGAATTAGTAAATTCGTTGACGACAGAAGGAGCAAGATAACGACCACAGGGAGGCTGGTTTATCAACGGCAAAATATAGATCGGAAGAGCACACGTCTGAACTCCAGTCACACAGGAAAATCTCGTATGCCGTCTTCTGCTTGAAAAAAAAAAAACATAAACTAAAACAGAACAAGTATGACGTTAATGAAACATGAGCAATATCACACAACCACAACACTATCCTACAAATGA
+
CCCCCFFFFFFFGGGGGGGGGGHHHHHHHHHHGFGGHHGGGGGHHHHHHHHHHGHHHHGGGGGHHHHGGGGGHHGHGHHHHHHHGGGGGHHHHHHHHHGHGGGGHHHHHHHGHHHGHHHGHHHHHHHHHHGHHHHHGF2GGHGGHHHHGFGHGHHGHHHHHGHHHGGGG?DD.;0;;9;00;0C;.///////900;00..././/////9/////9////;B9//....9....9.////////://///
@M03495:530:000000000-LYBTV:1:1114:26177:18885 1:N:0:ACAGGAAA+TAGACAAT
GTCAGCATGTGAGCTTTGGAGTGAAATCTCTTGTCTTAAGGAATAAAGGAAAAAGATTCCGTCGGAGGCTCGGTGCTCTACAGGTTCAACCTTTGTACTCTATTATTGCCTCACATTCCATCTCTTGTGAAAATATATTTGATTGGCTTTTCTGCAGGTTGTTTGCCAGGACTTTCCAAGACCTCCACTAGAAAACACAATAAACTTTTTGGAAGCTGGACAACTATCTTCATTTTTCAGAAACAGTGAAC
+
CBCCCFFFFFFFGGGGGGGGGGHHHHHHHHHHHFHHHHHHHFHHHHHHHHHHHEEGHHHHHHHGGGGGGHHGGGGGHHHHHHHHGHHHHHHHHHHGHHHHHHHHGHHHHHHHHHHHHHHHHHHHHHHHHHGHHHHHHHHHHHHHHHHHHHHHHHGFHHHHHGHHHHHGHHHHHHHHHHHHHHHHHHHHHHH<F1CGGHHCGFGBGFHHHHGGFHCCGHHFHHGGHHHHHHGGGGFFGGGGF;BBFFGGFFB
@M03495:530:000000000-LYBTV:1:1114:9921:18887 1:N:0:ACAGAAAA+TAGACAAT
GTCAGCATGTGAGCTTTGGTCCAGCCTGAGTCCTGGTTTATCAACGGCAAAATATAGATCGGAAGAGCACACGTCTGAACTCCAGTCACACAGAAAATCTCGTATGCCGTCTTCTGCTTGAAAAAAAAAACGATAATGGTGATAAGTATGTTGACGGCCATAAGGCTGCTACTGACGCTCGTGATGAGTGTGCATCGGTTACTTAGAAGGTAATGGATGAATTGGCACAATACTACACAGTGCACCCCCAC
+
BABBBFFFFFFFGFGGGGGGGGHHHGHHGHFGGHHHFGGHHHHFHGGGGGHHH3DGHGHHHFGGGHHHHHGHEHEHGGGHHHHHHHHHHHHGHHHHHB3GDGGFHGGFEGGHGFFHHHBHFHFFCEGC<B//<<?F11?1111@111=F11111<<->-</<=0DBC.C000000:..;.-;.CF009009;0090....;0C009C00.90000009///99;///;.BB////;99/.9/:///.--;9
@M03495:530:000000000-LYBTV:1:1114:3448:18889 1:N:0:ACAGGAAA+TAGACAAT
GTCAGCATGTGAGCTTTGGAACAGGGAGGGTGGTTTATCAACGGCAAAATATAGATCGGAAGAGCACACGTCTGAACTCCAGTCACACAGGAAAATCTCGTATGCCGTCTTCTGCTTGAAAAAAAAAAAAAAACAAAACAAAAGAGCACGGAGATGTAGATCTATAGCGATATGTTAGTAAGCTATCGAGTGAGCATGTGATTGAGTACAGACAAGTGCGTATTGTAGGATAAGTGTCTAACAGAATCGAC
+
CCCCCFFFFFFFGGGGGGGGGGHHHGGGGGFFEEFHHHHHHHFGGGGHHHHHHDGHHHGEFGHHHHHHHGHHHGHHHHHHHHFGHHHHGHHHHHHHHHHHGGHHHHGGGGGHGHHHHGGHHHHGGGG?<----.<<<.....:/.//0.---9-/00009000;;000--..-09000;0000000/...0.0000000090000000;000.//.000-...00000000000;0000000:0/000..-
@M03495:530:000000000-LYBTV:1:1114:27450:18898 1:N:0:ACAGGAAA+TAGACAAT
GTCAGCATGTGAGCTTTGGAGTGAAATCTCTTGTCTTAAGGAATAAAGGAAAAAGATTCCGTCGGAGGCTCGGTGCTCTACAGGTTCAACCTTTGTACTCTATTATTGCCTCACATTCCATCTCTTGTGAAAATATATTTGATTGGCTTTTCTGCAGGTTGTTTGCCAGGACTTTCCAAGACCTCCACTAGAAAACACAATAAACTTTTTGGAAGCTGGACAACTATCTTCATTTTTCAGAAACAGTGAAC
+
CCCCCFFFFFFFGGGGGGGGGGGHHHHHHHHHHHHHHHHHGHHHHHHGHHHHHAEFHHHHHHHGGGGGGHHGEGGGHHHHHHHHFGHHHHHHHHHHHHHHHHHHHHHHFHHHHHHHHHHHHHHHHHHHHHHHHHHHHHHHHHHHHGHHHHHHHHHHHHHHHGHHHHHHHHHHHHHHHHFHHHHHHHHHHHH>FGHHGGHCGGGDGHHHHHGGHHHGHHGHGFCGHGFGHHGGGGGGGGGFGCFGGGGCFF9
@M03495:530:000000000-LYBTV:1:1114:20857:18906 1:N:0:ACAGGAAA+TAGACAAT
GTCAGCATGTGAGCTTTGGAGTGAAATCTCTTGTCTTAAGGAATAAAGGAAAAGGATTCCGTCGGAGGCTCGGTGCTCTACAGGTTCAACCTTTGTACTCTATTATTGCCTCACATTCCATCTCTTGTGAAAATATATTTGATTGGCTTTTCTGCAGGTTGTTTGCCAGGACTTTCCAAGACCTCCACTAGAAAACACAATAAACTTTTTGGAAGCTGGACAACTATCTTCATTTTTCAGAAACAGTGAAC
+
AAAA?FFFFBFDG1B1BF1GBABFFGFFHBE3FEFFDGHHGFFFEGHFFHHHF0EFFHFFHCFEG??FGH0E/?EEGHHHHHCHGHGHHHEHFFHEEGHHHHHEGGGGFHHHHHHHFHHFEGHHHHHDB2BEFHHHHHHHHHHHFHHHHFEFBGFGFHFGH?GHFHHHHHHGHHHGHDFGHHHHHHHGGFF<>1GG.<G.DGGBHHGHHHGGGHHEFHHHHGC.GFHHHFFFGEFGFFFBFCB9FFG0CB9
@M03495:530:000000000-LYBTV:1:1114:13968:18907 1:N:0:ACAGGAAA+TAGACAAT
GTCAGCATGTGAGCTTTGGAGTGAAATCTCTTGTCTTAAGGAATAAAGGAAAAAGATTCCGTCGGAGGCTCGGTGCTCTACAGGTTCAACCTTTGTACTCTATTATTGCCTCACATTCCATCTCTTGTGAAAATATATTTGATTGGCTTTTCTGCAGGTTGTTTGCCAGGACTTTCCAAGACCTCCACTAGAAAACACAATAAACTTTTTGGAAGCTGGACAACTATCTTCATTTTTCAGAAACAGTGAAC
+
CBCCCFFFFFFFGGGGGGGGGGHHHHHHHHHHHHHHHHHHHHHHHHHHHHHHHFEGHHIIHGHGGGGGGHHGGGGGHHHHHGHHGHHHHHHHHHHHHHHHHHHHGHHHHHHHHHHHHHHHHHHHHHHHHHGHHHHHHHHHHHHHHHFHHHHHHHHHHHHHHGHHHHHHHGHGHHHHHHHGHHHHHHHHHHH<FGGHGHHGGGGHHHHHHHGGHHFHHHHHHFGGHEHHHGGGGGGGGGGGGFBGGGFBBB:
@M03495:530:000000000-LYBTV:1:1114:26974:18930 1:N:0:ACAGGAAA+TAGACAAT
GTCAGCATGTGAGCTTTGGAGTGAAATCTCTTGTCTTAAGGAATAAAGGAAAAAGATTCCGTCGGAGGCTCGGTGCTCTACAGGTTCAACCTTTGTACTCTATTATTGCCTCACATTCCATCTCTTGTGAAAATATATTTGATTGGCTTTTCTGCAGGTTGTTTGCCAGGACTTTCCAAGACCTCCACTAGAAAACACAATAAACTTTTTGGAAGCTGGACAACTATCTTCATTTTTCAGAAACAGTGAAC
+
CCCCCFFFFFFFGGGGGGGGGGHGHHHHHHHHHGHHHHHHHHHHHHHHHHHHHEEFHHHHHGHGGGGGGHHGGGGGHHHHHHHHFHHHHHHHHHHHHHHHHHHHHHHHGHHHHHHHHHHHHHHHHHHHFHFHGHHHHHHHHHHHHFHGHHHHHGHHHHHHGGHHHHHHFHHHGGHHHHHHEHHHHHHHHHG<FGGHHHHGGHHFHHHHHHGGGHFEHHHFFHFEHHHHHHGGGGGGGGGFFCBGGGFCFFB
@M03495:530:000000000-LYBTV:1:1114:12443:18957 1:N:0:ACAGGAAA+TAGACAAT
GTCAGCATGTGAGCTTTGGTCCACCTGATCCTGGTTTATCAACGGCAAAATATAGATCGGAAGAGCACACGTCTGAACTCCAGTCACACAGGAAAATCTCGTATGCCGTCTTCTGCTTGAAAAAAAAAAAAAAAAAAAGAAAAATAATAAGATAAGAAGTAAAAAGATAGTAGACCCTCTGAAGGAGAATAAACACGACCTACACATCAGTCAGACACCTGCACTATTTGCCTAAAACGATACGCATTGTC
+
CCCCCFFFFFFFGGGGGGGGGGHHHHHHHHHHHHHHHHHHHHHGGGGGHHHHHDFHHHGGGGGHHHHHHHGHHHGHHHHHHHHHHHHHHGHHHHHHHGHHHFGGGHHGGGHGHHHHHHHHHHHHGGGGG@>/><-<--...//:.00:00:0000000/000;;0.90;009;000././0000;:...000009.:---;0/0/000;00000009/.//./0000000:900;000-..9-.;...00:
@M03495:530:000000000-LYBTV:1:1114:15046:18961 1:N:0:ACAGGAAA+TAGACAAT
GTCAGCATGTGAGCTTTGGACTGGTTTATCAACGGCAAAATATAGATCGGAAGAGCACACGTCTGAACTCCAGTCACACAGGAAAATCTCGTATGCCGTCTTCTGCTTGAAAAAAAAAAAAAAAGCAGAATAGGACGCTCAAAAGACAAGTGAAAATAGCGCTCTCACAAATCCACATGTGAAGTGACGAAGATAACACGATGACCATGTCCATACGCCAATACCAAAAGACTCAACTATCACTCTCACAC
+
CCCCCFFFFFFFGGGGGGGGGGHHHHHHHHHHHGGGGGHHHHHHHHHHHGGGGFGHGHHHGHHHGHHHHHHHGHHHHHHGHHHHHHHEHHHGGHHHHGGGHGHHHHHHHGHHHHGGGG>BC///.0<0001<1111--...0<</.///.0000000000--...0:0:0:0::0000000000000;AA-..;0:0:0.-..;0:000000:00/..-.;000000.././00:0/00000000000;00
@M03495:530:000000000-LYBTV:1:1114:20025:18962 1:N:0:ACAGGAAA+TAGACAAT
GTCAGCATGTGAGCTTTGGAATTAGTAAATTCGTTGACGACAGAAGGAGCAAGATAACGACCACAGGGAGGGTGGTTTATCAACGGCAAAATATAGATCGGAAGAGCACACGTCTGAACTCCAGTCACACAGGAAAATCTCGTATGCCGTCTTCTGCTTGAAAAAAAAAAAAAAAAAAGAAACAATGGCGACATTGAACACATTTAGTGAGTCAAGATAACCGGTATAGAGTGAACACAAAGATAGTACAT
+
CCDDDFFFFFFFGGGGGGGGGGHHHHHHHHHHGHHHHHGGGGGHHHHHHHHHHFHHHHGGGGGHHHHGGGGG?FFGGHHHHHHHGGGGGHHHHHHHHHHHGGGGHHHHHHHGHHHGHHHHHHHHHHHHHHEHHHHHHHHHHHGGHHHHGGGHGHHGHHHHGHHHHGGG<E<<-<<-<B.9.///.000/9-<-.11:101/.01111111011110001:00----.1111111101/...//011<11:1
@M03495:530:000000000-LYBTV:1:1114:10954:18999 1:N:0:ACAGGAAA+TAGACAAT
GTCAGCATGTGAGCTTTGGACTCCTGACTGGTTTATCAACGGCAAAATATAGATCGGAAGAGCACACGTCTGAACTCCAGTCACACAGGAAAATCTCGTATGCCGTCTTCTGCTTGAAAAAAAAAAAAATAATAAATAGAAGTCATGTTGTACACTGAGTACATAAAAGAGAAAGAACGATCATGGAGGCACGAGCGATATTGTGCACACATAAAGAGGTTTGAAAGCATCAGATATGACGAGTCTCAGAA
+
DCDCCFFFFFFFGGGGGGGGGGHHHHHHHHHHHHHHHHHHGGGGGHHHHHHHHFHHGGGGHHHHHHHGHHHGBGHHHHHHHHHHHHGHHHHHHHHHHHGGHHHHGGGHGHHHHHHHHHHHHGGG@F/A>0111111111111=11=1111011100000==000000<0.//000/:/.....0000/..;.:.--9;..-0;000:00..000000/.;/0;0:0:/:0;0:00000009.-./00000;
@M03495:530:000000000-LYBTV:1:1114:28815:19000 1:N:0:ACAGGAAA+TAGACAAT
GTCAGCATGTGAGCTTTGGTTTATCAACGGCAAAATATAGATCGGAAGAGCACACGTCTGAACTCCAGTCACACAGGAAAATCTCGTATGCCGTCTTCTGCTTGAAAAAATAAACTATTGTAGATAAAATATAATTTCTTCTCATTAGTCTCCTACACTACATATTAACGATTAATCATTTTTCTCTGTTAGAATTGTACAAGTCTTGTTTGTATTATGTGTGTCCCTATCGTAAATAATGATGATCAGTG
+
A3AAAFFFFDFFD4BGG4GGGGGHFHGHGGCEGFHHHHHGF5FHGGGGGHFHE2B0FGHC5FCG5FA3D3FGAG1FC1FFGF3F4BFECF43>EEHG4444BF31?BGC/0BG33?34B34444444B3?B222BG222B2F122221@22@11<11010@G11@GD11/?//?FF?G11111<<1>11>111111<0=D000000=000</<0=;000;00.;0000000./..:;0990;C009;00;0
@M03495:530:000000000-LYBTV:1:1114:17796:19017 1:N:0:ACAGGAAA+TAGACAAT
GTCAGCATGTGAGCTTTGGAGTGAAATCTCTTGTCTTAAGGAATAAAGGAAAAAGATTCCGTCGGAGGCTCGGTGCTCTACAGGTTCAACCTTTGTACTCTATTATTGCCTCACATTCCATCTCTTGTGAAAATATATTTGATTGGCTTTTCTGCAGGTTGTTTGCCAGGACTTTCCAAGACCTCCACTAGAAAACACAATAAACTTTTTGGAAGCTGGACAACTATCTTCATTTTTCAGAAACAGTGAAC
+
ABBBBFFFFFFFFGGCGGGGGGHHFHHHHHHGHGHHHHHHGFGHHHGHHHHHH2B2FHFHHFHGFGGEDHHGCEFGHFHHHFCFFGHHHGHGHHHHHHHEGHHHHHHGEGGFHHHHGHFHHHHGHHHHFHG4FGGHHHHHHHHHGFFHHHHHGFBGGHGFHGHHGHHHFHHHGGHGHFHGHHHHHEFHHHH1GDGHGFFCDDDDGFGHHHGGCGGHHHFHHCCGHHHHHHGGGFGFGGGFF;/FGBCFGG0
@M03495:530:000000000-LYBTV:1:1114:10705:19018 1:N:0:ACAGGAAA+TAGACAAT
GTCAGCATGTGAGCTTTGGAGTGAAATCTCTTGTCTTAAGGAATAAAGGAAAAAGATTCCGTCGGAGGCTCGGTGCTCTACAGGTTCAACCTTTGTACTCTATTATTGCCTCACATTCCATCCCTTGTGAAAATATATTTGATTGGCTTTTCTGCAGGTTGTTTGCCAGGACTTTCCAAGACCTCCACTAGAAAACACAATAAACTTTTTGGAAGCTGGACAACTATCTTCATTTTTCAGAAACAGTGAAC
+
BBBBBFFFFFFFGGGGGGGGGGHGHHHHHHHHHEGHHHHHHAGHHHHHGHHHHFEFHHHHHHHGGGGGGHHGCEEGHHGHHHHFGHFHHHHHHHHGHGHGHHHHHHHHGHHHHHHGGHHHHHHEHHHGHHHHHHHHHHHHHGHHHGHFFHHHGHHGHHFGHGHHGFHHHHHHHHHHHHHHHHFHHHHHHHH1<GFFCCG<DDGGHFHHHHGGHHGEHHHHHGCGHGHGGGGGGGGFGGGEFGBBFGB;;FB
@M03495:530:000000000-LYBTV:1:1114:10409:19032 1:N:0:ACAGGAAA+TAGACAAT
GTCAGCATGTGAGCTTTGGAGTGAAATCTCTTGTCTTAAGGAATAAAGGAAAAAGATTCCGTCGGAGGCTCGGTGCTCTACAGGTTCAACCTTTGTACTCTATTATTGCCTCACATTCCATCTCTTGTGAAAATATATTTGATTGGCTTTTCTGCAGGTTGTTTGCCAGGACTTTCCAAGACCTCCACTAGAAAACACAATAAACTTTTTGGAAGCTGGACAACTATCTTCATTTTTCAGAAACAGTGAAC
+
CBCCDFFFFFFFGGGGGGGGGGHHHHHHHHHHHHHHHHHHHHHHHHHHHHHHHHGGHIHHHHHGGGGGGHHGGGGGHHHHHHHHHHHHHHHHHHHHHHHHHHHHHHHHHHHHHHHHHHHHHGHHHHHHHHHHHHHHHHHHHHHHHHHHHHHHHHHHHHHHHGHHHHHHHHHHHHHHHHHHGHHHHHHHHHG>FHGHHHHEGGGHHHHHHHGGEHGHHHHHHHGGHHHHHHGGGGGGGGGFGFFGGGGFGF0
@M03495:530:000000000-LYBTV:1:1114:8782:19033 1:N:0:ACAGGAAA+TAGACAAT
GTCAGCATGTGAGCTTTGGAGTGAAATCTCTTGTCTTAAGGAATAAAGGAAAAAGATTCCGTCGGAGGCTCGGTGCTCTACAGGTTCAACCTTTGTACTCTATTATTGCCTCACATTCCATCTCTTGTGAAAATATATTTGATTGGCTTTTCTGCAGGTTGTTTGCCAGGACTTTCCAAGACCTCCACTAGAAAACACAATAAACTTTTTGGAAGCTGGACAACTATCTTCATTTTTCAGAAACAGTGAAC
+
CCCBCFFFFFFFGGGGGGGGGGHHHHHHHHHHHHHHHHHHHGHHHHHHHHHHHHGGHHIHHIHGGGGGGHHGGGGGHGHHHHHHHHHHHHHHHHHGHHHHHHHHHHHHHHHHHHHHHHHHHHHHHHHHHHHGHHHHHHHHHHHHHHHGHHHHHHHHHHGHHGHHGHHGHHHHHHHHHHHHHHGHHHHHHHE>FGGFGGHGGGGHHHHHHHGGCGGEHHHFHHHHHHHHHHGGGGGGGGGFG9CFGGB=0C9
@M03495:530:000000000-LYBTV:1:1114:27191:19033 1:N:0:ACAGGAAA+TAGACAAT
GTCAGCATGTGAGCTTTGGAGTGAAATCTCTTGTCTTAAGGAATAAAGGAAAAAGATTCCGTCGGAGGCTCGGTGCTCTACAGGTTCAACCTTTGTACTCTATTATTGCCTCACATTCCATCTCTTGTGAAAATATATTTGATTGGCTTTTCTGCAGGTTGTTTGCCAGGACTTTCCAAGACCTCCACTAGAAAACACAATAAACTTTTTGGAAGCTGGACAACTATCTTCATTTTTCAGAAACAGTGAAC
+
CCCCCFFFFFFFGGGGGGGGGGHHHHHHHHHHHHHHHHHHHGHHHHHHHHHHHAFFHHHHHHHGGGGGGHHGEGGGHHHHHHHHHHHHHHGHHGHHFHHHGHHHHHHHHHHHHHHHHHHHHHHHHGHHHHGHHHHHHHHHHFHHHGHHHHHHHHHHHGHHHFHHHHHHFFEFGHGHHGFGFHHGHHGHHHH1F>FH<GHEGHHFHHHHHHGGFHHHGHHFGGHEFHHHFHGFGGGGGGGGGFGGGGGGBFB
@M03495:530:000000000-LYBTV:1:1114:19142:19052 1:N:0:ACAGGAAA+TAGACAAT
GTCAGCATGTGAGCTTTGGACAGAAGGAGCAAGATAACGACCACAGGGAGGGTGGTTTATCAACGGCAAAATATAGATCGGAAGAGCACACGTCTGAACTCCAGTCACACAGGAAAATCTCGTATGCCGTCTTCTGCTTGAAAAAAAAAAAATGGGGCGGCACGCCACGAATATCCGTATAATACGCTACAATGTTGACACCCACCAGTGGCTCAGACTTATGAGTTGTACCTTGATGCCAGTCACTTGCC
+
ABAABFFFFFFFGFGGGGGGGGGHHHHHGHHHHHHHHFGGGGGHHHHGEFGGGFEAFHHGFHHHGGGGFHHHDFGFHHHHGGGGHHHHFHFEHGGGHHHHHHHHGHFHHHGHHHHFEDBFFGFDF2GHBB@GFFGHHHGHA11FH@?<@-<-.00..:---9-.-99.--9..//9.9:.///99....-//////;;///..9..;./9/../9;/////9:///////////////;/9/;B///////
@M03495:530:000000000-LYBTV:1:1114:22484:19069 1:N:0:ACAGGAAA+TAGACAAT
GTCAGCATGTGAGCTTTGGTTTATCAACGGCAAAATATAGATCGGAAGAGCACACGTCTGAACTCCAGTCACACAGGAAAATCTCGTATGCCGTCTTCTGCTTGAAAAAAAAAAAAAAAACTCCACTAACCCTTGTGAATAACGTATGCCGTCTTCTATTTGAACACACCTAAAATAGACAAACATGTTGCATAATCTATATCAGGACGCATACTTCACATATGTCACAAACCTCAGCAATCGCTCAGCAT
+
BBCCCFFFFFFFGGGGGGGGGGHHHHHHGGGGGHHHHHHHHHHHGGGGGHHHHGHGHHHGHHHHHHHHHHHHHHGH1BFGHHCGHHGGGHHHGEFHGHHHHHHHHHHHFGEGFD>///<-.111<0=0>FC../<<0<00=0D<<<0<0:-.;=CGH00;:00;C0/;:./00000000:0//:900;000000000000090000;.---9.000;0;0:0000:0000.../;0000/00...:.9000
@M03495:530:000000000-LYBTV:1:1114:12097:19069 1:N:0:ACAGGAAA+TAGACAAT
GTCAGCATGTGAGCTTTGGTTTATCAACGGCAAAATATAGATCGGAAGAGCACACGTCTGAACTCCAGTCACACAGGAAAATCTCGTATGCCGTCTTCTGCTTGAAAAAAAAAAAAAAAAAAAAAAGAATAACAGTCGAAGTAGAAGAAAGACTAGAAATAATTAACAAAAAACGAAATAAAGCATAGTAAAGAATAACGTAGTGAAATAACACATACTCTCTCGGAGTGCAACTAGCGACGGAACGAGAA
+
DDDDCFFFFFFFGGGGGGGGGGHHHHHHGGGGGHHHHHHHHHHHGGGGHHHHH2FGHHHGHHHHHHHHHHHHFGGHHHHHHGHHHHGGHHHHGGGHGHHHHHHHGHHHHGGGGGGB///-----<<.<:0000<0:0.<...00000://0//0000000000000000...-.-.9.<00000<0000<:00:.00<0./.../<0<000000.000<<0000..99..0000/00/----<..9...9.
@M03495:530:000000000-LYBTV:1:1114:20367:19086 1:N:0:ACAGGAAA+TAGACAAT
GTCAGCATGTGAGCTTTGGAGTGAAATCTCTTGTCTTAAGGAATAAAGGAAAAAGATTCCGTCGGAGGCTCGGTGCTCTACAGGTTCAACCTTTGTACTCTATTATTGCCTCACATTCCATCTCTTGTGAAAATATATTTGATTGGCTTTTCTGCAGGTTGTTTGCCAGGACTTTCCAAGACCTCCACTAGAAAACACAATAAACTTTTTGGAAGCTGGACAACTATCTTCATTTTTCAGAAACAGTGAAC
+
CABCCFFFFFFFGGGGGGGGGGHHHHHHHHHHHHHHHHHHHHHHHHHHHHHHHHGGHIIIHIHGGGGGGHHGGGGGHHHHHHHHHHHHHHHHHHHHHHHHHHHHHHHHHHHHHHHHHHHHHHHHHHHHHFFGHHHHHHHHHHHHHHHHHHHHHHHHHHHHHGHHHHHHFHFHHHHHHGGHHGHHHHHGHGH<GHHHHGHEGGHFGGHHHHGGHHFHHHGHHGGHHHHHHHGGGGGGGGGGGFFGGGGFFF:
@M03495:530:000000000-LYBTV:1:1114:11120:19107 1:N:0:ACAGGAAA+TAGACAAT
GTCAGCATGTGAGCTTTGGTGCCGCCCTGGTTTATCAACGGCAAAATATAGATCGGAAGAGCACACGTCTGAACTCCAGTCACACAGGAAAATCTCGTATGCCGTCTTCTGCTTGAAAAAAAAAAAAAATGCCCATCTAGAGTACAAGAGCGGGTGTCGTAACTCCAAACGTAAAATAGATATCGGTCTGTATGTGTAGGATAGCCGATAGAGAAGACAGATCAATGGACACACACTGACTCTCTAGAGCG
+
BBBBBFFFFFFFGGGGGGFGGGHGGGGGHHHHHHHHHHHGGGGGHHHHHHHHHFHGGGGHHHHHHHGHHHGHEGHGHHHGHHFGGDHHHHHHH3GHGGGGHHHGEGHGFFFHHHEGFFG0B@C@<@@C-0<11/0/<==0=0<00000<./--:---;....;090/;099.;..009090;00.-.../;/////9;/99//;//99--.////:///.//;9//////:.;..9//;///////////9
@M03495:530:000000000-LYBTV:1:1114:25925:19108 1:N:0:ACAGGAAA+TAGACAAT
GTCAGCATGTGAGCTTTGGTCCAGCCTGAGTCCTGGTTTATCAACGGCAAAATATAGATCGGAAGAGCACACGTCTGAACTACAGTCACACAGGAAAATCTCGTATGCCGTCTTCTGCTTGAAAAAAAAAAAAAAGACAAAAATAGTGACATAAGTGAGTATATTATTCTCGAGTTCGTGCATCGTCTATAGACATACTCCAGCTCACTTTCATACAGGGAATAACATGTCACTGCATGCGTTAGTAAGTT
+
CCCDDFFFFFFFGGGGGGGGGGHHHGHHHHHHHHHHHHHHHHHHHGGGGGHHHBGHHHGHHGGGGHHHHHHHEHHHGHHHHHHHHHHHHHHGHHHHHHHFHHHGGHHHHGGGHGHGHFHGHGHHHHGGGGB?A--.>000<.<.000000=000000000<000<000<0<.0.0.:.....00..9..000<:B:00<00:0/00000000000000<.../00<00000:0000000<...<.000000
@M03495:530:000000000-LYBTV:1:1114:13587:19142 1:N:0:ACAGGAAA+TAGACAAT
GTCAGCATGTGAGCTTTGGAGTGAAATCTCTTGTCTTAAGGAATAAAGGAAAAAGATTCCGTCGGAGGCTCGGTGCTCTACAGGTTCAACCTTTGTACTCTATTATTGCCTCACATTCCATCTCTTGTGAAAATATATTTGATTGGCTTTTCTGCAGGTTGTTTGCCAGGACTTTCCAAGACCTCCACTAGAAAACACAATAAACTTTTTGGAAGCTGGACAACTATCTTCATTTTTCAGAAACAGTGAAC
+
BABCCFFFFFFFGGGGGGGGGGHHHHHHHHHHHHHHHHHHHHHHHHHHHHHHHAFGHHHHHGHGGGGGGHHGEGGGHHHHHHHHHHHHHHHHHHHHHHHHHHHHGHHHGHHHHHHHHHHHHHHHHHHHHHHHHHHHHHHHHHHHHCGHHHHHGHHGGHHHHGHHHHHHHHHHFHHHHHFHHGHHGHHHHHH1FGHHHGECDD<GHHHHHHGGHGHHHHHEHGGHHGFHHHGGGGGGGGGGGFFGGGGFFC0
@M03495:530:000000000-LYBTV:1:1114:3212:19176 1:N:0:ACAGGAAA+TAGACAAT
GTCAGCATGTGAGCTTTGGAGTGAAATCTCTTGTCTTAAGGAATAAAGGAAAAAGATTCCGTCGGAGGCTCGGTGCTCTACAGGTTCAACCTTTGTACTCTATTATTGCCTCACATTCCATCTCTTGTGAAAATATATTTGATCGGCTTTTCTGCAGGTTGTTTGCCAGGACTTTCCAAGACCTCCACTAGAAAACACAATAAACTTTTTGGAAGCTGGACAACTATCTTCATTTTTCAGAAACAGTGAAC
+
CCCCCFFFFFFFGGGGGGGGGGHHHHHGHHHHHHHHHHHHHFHHHGHHHHHHH2EGHHHHHFGGGGGCGHHGFGGGHHHHHHHHHHHHHHHHHHHGHHHGHHHHHHHHGHHHHHHHHHHHHHGHHHHHFFGHHGHHHHHHHHH3FFGGGHHHHHHHHHHHHFHHGHHHGHHHHHHHHHHHHHHHHEGFHHH>FHFG<GGCDGDFHHHHHHGG0GFEHHHHHFGEFFGGGGGGGGGGGFGFGFFGGGGGEF0
@M03495:530:000000000-LYBTV:1:1114:21846:19182 1:N:0:ACAGGAAA+TAGACAAT
GTCAGCATGTGAGCTTTGGTCCACCTGATCCTGGTTTATCAACGGCAAAATATAGATCGGAAGAGCACACGTCTGAACTCCAGTCACACAGGAAAATCTCGTATGCCGTCTTCTGCTTGAAAAAAAAAAAAAAAAGCACATATATCATAGAGTATGATCAGCTCTGTGATGCAAAAGATTTAACCAGTTAATAAATAACCTTTCTCTAAAATAATAATCCGTCTATCGTAGTAATATAACTATTATAACCA
+
EEEEEFFFFFFFGGGGGGGGGGHHHHHHHHHHHHHHHHHHHHHGGGGGHHHHHDGHHHHGGGGHHHHHHHGHHHGHHHHHHHHHHHHHHGHHHHHHHGHHHGGHHHHGGGHGHHHHHHHHHHHHGGGGFD>/--<..<=/10111<1111111111111<<010101<1111011//.<111110<.11:<1111<110010111111110<0111<1:1.....1<./...111111111<111<11100
@M03495:530:000000000-LYBTV:1:1114:20155:19189 1:N:0:ACAGGAAA+TAGACAAT
GTCAGCATGTGAGCTTTGGAGACTGGTTTATCAACGGCAAAATATAGATCGGAAGAGCACACGTCTGAACTCCAGTCACACAGGAAAATCTCGTATGCCGTCTTCTGCTTGAAAAAAAAAAAAAAAAAGAAATGAAGATAAGAAGTACCGTTACACTTAGCATAAAAAAGATAAAGCGGACCTTAATCTACTACAGGAAGATTAGAATGATCACAATGTTGCAGTGAATTCGTGTATGCCAGTAACTGGGA
+
DDDCDFFFFFFFGGGGGGGGGGGHHHGHHHHHHHHGGGGGHHHHHHHHHHHGGFEHHHHHHHGHHHGHHHHHHHHHHHHHHGHHGHHHHGHHHGGHHHHGGGHGHHHHHHHHHHHHGGGFG//</>--.<./0=000000000=/00:0...:.0000000:000000-;:000000.-;--:;000000000000/./..000:00:0:000/00000000000000000./../0:00000:0:00/..
@M03495:530:000000000-LYBTV:1:1114:14588:19223 1:N:0:ACAGGAAA+TAGACAAT
GTCAGCATGTGAGCTTTGGAGTGAAATCTCTTGTCTTAAGGAATAAAGGAAAAAGATTCCGTCGGAGGCTCGGTGCTCTACAGGTTCAACCTTTGTACTCTATTATTGCCTCACATTCCATCTCTTGTGAAAATATATTTGATTGGCTTTTCTGCAGGTTGTTTGCCAGGACTTTCCAAGACCTCCACTAGAAAACACAATAAACTTTTTGGAAGCTGGACAACTATCTTCATTTTTCAGAAACAGTGAAC
+
DCDCCFFFFFFFGGGGGGGGGGHHHHHHHHHHHGHHHHHHHFHHHHHHHHHHHGGGHHHHHHHGGGGGGHHGEGGGHHHHHHHHHHHHHHHHHHHHHHHHHHHHHHHHHHHHHHHHHHHHHHHHHHHHHHHHHHHHHHHHHHHHHHHHHHHHHHHHHGHGHGHHHHHHHHHGHHHHHHGHHGHHHGHHHHH>FHHHGHHGGHHFHHHHHHGGBFGHHHHHHEHHHHHHHHGGGGGGGGGFFFBFGFFBFF0
@M03495:530:000000000-LYBTV:1:1114:11180:19227 1:N:0:ACAGGAAA+TAGACAAT
GTCAGCATGTGAGCTTTGGAATTAGTAAATTCGTTGACGACAGAAGGAGCAAGTTAACGACCACAGGGAGGGTGGTTTATCAACGGCAAAATATAGATCGGAAGAGCACACGTCTGAACTCCAGTCACACAGGAAAATCTCGTATGCCGTCTTCTGCTTGAAAAAAAAAAAGAGAAAGAAGTGGAACGAGATGGCATGAAGACGGACCCAAGCAGGCCAATACGAGTGAAATTAGGTCACCCACGTACCGG
+
BBBBBFFFFFFFFFG4GFFGGGHHHHHGHHHHGHHHHFFGGGGHHHHHHHHHH5DGHHGFGGGHHHHGEEEG1BEEFHFHHHHHGGCEGHFHHHHHHFFHGGGGFGHHHHHGFEHGHHHHHHHHGDHHHHGFE0GFFHHFFF<DFC1GF.<FFFHD1GFFFCGHEGGG-@;..///;//./00000/...;.9/;//.////:.9.--...99./.:.../9/....;/;/////////99.9;-..9..-
@M03495:530:000000000-LYBTV:1:1114:26942:19240 1:N:0:ACAGGAAA+TAGACAAT
GTCAGCATGTGAGCTTTGGAGTGAAATCTCTTGTCTTAAGGAATAAAGGAAAAAGATTCCGTCGGAGGCTCGGTGCTCTACAGGTTCAACCTTTGTACTCTATTATTGCCTCACATTCCATCTCTTGTGAAAATATATTTGATTGGCTTTTCTGCAGGTTGTTTGCCAGGACTTTCCAAGACCTCCACTAGAAAACACAATAAACTTTTTGGAAGCTGGACAACTATCTTCATTTTTCAGAAACAGTGAAC
+
BBBBBFFFFFFFGGGGGCGGGGHHHHHHHHHHHHHHHHHHHHHHHHHHHHHHHFGGHHHHHHHGGGGGGHHGGGGGHHHHHHHFHHHHHHHHHGHHHHHHHHHHHHHHHHHHHGHHHHHHHHHHHHHHHHGHHHHHHHHHGGHHHHHHHHHHHGHGHHHHHGHHHHHHHHGHHHHHHHHHEHHHHHHHGHG>FGFH.GECDDFGGHGFHHGGHHFHHHHGGHGHFHFGHHGGGGGGGGGFEFFFFFF9CF0
@M03495:530:000000000-LYBTV:1:1114:18653:19285 1:N:0:ACAGGAAA+TAGACAAT
GTCAGCATGTGAGCTTTGGACTCCTGACTGGTTTATCAACGGCAAAATATAGATCGGAAGAGCACACGTCTGAACTCCAGTCACACAGGAAAATCTCGTATGCCGTCTTCTGCTTGAAAAAAAAAAAAAAAAAACCACAACAGACGTACAACTAGTGTACAGAGCAACATCGCTCTCCTCACACGAGTTAATACAAGATGTGAGAGAACAATACGTAGTAGTAATCAAGTACAGCAATGAACGTGACAATA
+
DCDDEFFFFFFFGGGGGGGGGGHHHHHHHHHHHHHHHHHHGGGGGHHHHHHHHDGHGGGGHHHHHHHGHHHGDFHHHHHHHHHHFHGHHHHHHHFFHHGGHHHHGGGHGHHHHHHHHHHFGGCGGCC><---<-.....<.://.-....1:00011:1<111//0/.</0.....:/1/0.00---..<11:10:0/01111110.0<//<10.00.911<1111100:11:10</00111...<.110<
@M03495:530:000000000-LYBTV:1:1114:23325:19297 1:N:0:ACAGGAAA+TAGACAAT
GTCAGCATGTGAGCTTTGGAATTAGTAAATTCGTTGACGACAGAAGGAGCAAGATAACGACCACAGGGAGGGTGGTTTATCAACGGCAAAATATAGATCGGAAGAGCACACGTCTGAACTCCAGTCACACAGGAAAATCTCGTATGCCGTCTTCTGCTTGAAAAAAAAAAAAAATAACAGAAGAAGAGTAACACGTACCACCACCATCCCAGCGGTACTCTCAGTACCACTGTCGCTGGCAAGTCCAAGAG
+
CCBCCFFFFFFFGGGGGGGGGGHHHHHFHHHHGGHHHHGGGGGHHHHGHHHHHBGHHHGFGGGHHHHGFGGG>FGFGHHHHHHHGGGGGHHHHGGHHHHHGGGGHHFHHGHGFHHGHHGHHHHHHHHHGGEFHFGHHGBFGFFDHHHHGDGHGHHGHHHF0GGBH@@DC-;--9.90000///9///./9////../../99..9.//..//.--...////9/;/////////....-.//:/9////9.
@M03495:530:000000000-LYBTV:1:1114:3933:19307 1:N:0:ACAGGAAA+TAGACAAT
GTCAGCATGTGAGCTTTGGTCCAGCCTGAGTCCCTGGTTTATCAACGGCAAAATATAGATCGGAAGAGCACACGTCTGAACTCCAGTCACACAGGAAAATCTCGTATGCCGTCTTCTGCTTGAAAAAAAAAAACAGAAAACTCGTATGCCGTCTTCTTCTTGAAACCAAAATATCATACAACATAAATGCGTAGATATTTAGCGACTCTGACGCATCTCTCATATAGTGTATTGCTTTTTGTGTATCATTG
+
BAABBFFFFFFFGCGGGFGCGGHHFFHHHHGHHHGHGFGHHHHHHHGGGEEHH3BFGGD5FGEFFGFHHFHH1>FHFFHGHHFHHFFHHHHHGFF1GCGHHFFGFDHHHGCGGFGHHHGEGH??GDG?GC//<//0?<100<<.0>C01<@.<<CHD000000000.....000<000000/:/00:000...9.09;90000----90;0;.9-.-///////9////////://////-...//9////
@M03495:530:000000000-LYBTV:1:1114:25135:19309 1:N:0:ACAGGAAA+TAGACAAT
GTCAGCATGTGAGCTTTGGAATTAGTAAATTCGTTGACGACAGAAGGAGCAAGATAACGACCACAGGGAGGGTGGTTTATCAACGGCAAAATATAGATCGGAAGAGCACACGTCTGAACTCCAGTCACACAGGAAAATCTCGTATGCCGTCTTCTGCTTGAAAAAAAAAAAAAACAACAACTATGTCATTAACCACCCAGATCTCACCGCACACTAAGTTGGAATATACATTCACATCACTACACTCACCA
+
CCCCCFFFFFFFGGGGGGGGGGHHHHHHHHHHGFGHHHGGGGGHHHHHHHHHH2FGGHGFGGGHHHHGFEGG1FEGGHHHHHHHGGGGGHHHHHHHHHHHGGGGGHGHHHHGHHHGFHHHHHHHHHHHFGCGGGHHFDFHHFFFHHHHGEGHGHHHGHHHFFHHHGFGGG9--9;...;..00009:0:0000909;.:..9000;9..----;//00000009000:000000;900;0:090/://0.0
@M03495:530:000000000-LYBTV:1:1114:19503:19318 1:N:0:ACAGGAAA+TAGACAAT
GTCAGCATGTGAGCTTTGGAGACTGGTTTATCAACGGCAAAATATAGATCGGAAGAGCACACGTCTGAACTCCAGTCACACAGGAAAATCTCGTATGCCGTCTTCTGCTTGAAAAAAAAAAAAAAAAAAAGTAAAAAATCCATTACATGGTTTCACATGATATACGAACATATACCATTCAAGTGATGAAGTATAAAAATATTACTAACTGTATCATGATACAGTCAATAGTAGGTATAAAATTGGACGTT
+
BBCCCFFFFFFFGGGGGGGGGGGHHHHHHHHHHHHGGGGGHHHHHHHHHHHGGFEHHHHHHHGHHHGHHHHHHHHHHHHHHGHHGHHHHHHHHGGHHHHGGGHGHHHHHHGHHHHGGGG?DCB>>-<>--.01=110-.0001111111/11.:1<1100111<1..<--1:1111011<1111111111111111110.0<111111011111:11111111110<11:1111011111:1101000-..
@M03495:530:000000000-LYBTV:1:1114:9062:19319 1:N:0:ACAGGAAA+TAGACAAT
GTCAGCATGTGAGCTTTGGAATTAGTAAATTCGTTGACGACAGAAATAACGACCACAGGGAGGGTGGTTTATCAACGGCAAAATATAGATCGGAAGAGCACACGTCTGAACTCCAGTCACACAGGAAAATCTCGTATGCCGTCTTCTGCTTGAAAAAAAAAAAAAAATACAGACATAAAGTGTGAAAACTCACGCAGTATGAAAACTCAAACACCAAAATACAGTAACACCACAAAAAGCTTACTCAGAAT
+
DDDCDFFFFFFFGGGGGGGGGGHHHHHHHHHHGGHHGHGGGGGHHHHHHHGGGFGHHHHGGGGGEFGGGHHHFHHHGGGGGHHGHHHHHHHHGGGGHHHHHHHGHHHGHHHHHHHHHHHHHHEHHHHHHHBHHHFGHHHHGGGHGHHHGFHHHHHHHGGF@E--:9-.00000.;00000000000:0/0000..-:.0000000/000;00.;.....00000:;0000.9........000000:0000
@M03495:530:000000000-LYBTV:1:1114:28660:19345 1:N:0:ACAGGAAA+TAGACAAT
GTCAGCATGTGAGCTTTGGATTAGTAAATTCGTTGACGACAGAAGGAGCAAGATAACGACCACAGGGAGGGTGGTTTATCAACGGCAAAATATAGATCGGAAGAGCACACGTCTGAACTCCAGTCACACAGGAAAATCTCGTATGCCGTCTTCTGCTTGAAAAAAAAAACCTAAGAGCAATAAGTGAGGAATCAGAGGCCTGGGGGCCCTGGGCAACCAGCCATGTCGTCTCTCCAGCTCCAGCTGCTCAC
+
AAABAFFFF@DFGGGGGFGCGEHHFFFGFHHGFGHHHGFGGEHFGAEAEGHHH3DGHGEGGEGAGHE1EE?>FE1FGHFGGHGEEE>EGCGDDHGHGFHGCEEGHFFEHH@FFFFBFHHHHHGGHFFHGG<AF<G<GFF1<F?BGF<?<-0FB<11>=GG0=<C-CG?@../:/90FEBB900;90BBFF/9CFBB0CA./..9-----..9;.:.A..9.;./9//A9..9/////9//;/://B/////
@M03495:530:000000000-LYBTV:1:1114:24907:19358 1:N:0:ACAGGAAA+TAGACAAT
GTCAGCATGTGAGCTTTGGAGGGCAAGAAGTAGTTGTGACATTGGTTGACGACAGAAGGAGCAAGATAACGACCACAGGGAGGGTGGTTTATCAACGGCAAAATATAGATCGGAAGAGCACACGTCTGAACTCCAGTCACACAGGAAAATCTCGTATGCCGTCTTCTGCTTGAAAAAAAAATAAGTAATGACCATCCAAGTAAACACACTGCCTGCAACCGATCCCTCGATCTCCTCTCAACCGCAATTCT
+
AAABAFFFFFFBEGGBFDFGGGFAFGGGFHADEAAFAAGGGFHHHHHGHFEFE0AFGGFGHHHHEFGHHHGA0EEE1BGAFGFEEFGGGHHHHGHHGGGGGHFHHGFHHGHHGGGGGHHHHGHGFFFFDGCHHGHHGHHHGHGHHFHHE1<FF0>C</DF-<<.EHFH00FGHHFHG-:--.0009;90000//0/.000900000...//9//9.;:/.---9../.-99A999/.99//..--9-99//
@M03495:530:000000000-LYBTV:1:1114:3984:19373 1:N:0:ACAGGAAA+TAGACAAT
GTCAGCATGTGAGCTTTGGAGTGAAATCTCTTGTCTTAAGGAATAAAGGAAAAAGATTCCGTCGGAGGCTCGGTGCTCTACAGGTTCAACCTTTGTACTCTATTATTGCCTCACATTCCATCTCTTGTGAAAATATATTTGATTGGCTTTTCTGCAGGTTGTTTGCCAGGACTTTCCAAGACCTCCACTAGAAAACACAATAAACTTTTTGGAAGCTGGACAACTATCTTCATTTTTCAGAAACAGTGAAC
+
CCCCCFFFFFFFGGGGGGGGGGHHHHHHHHHHHHHHHHHHHHHHHHHHHHHHHAEGHHIHHGHGGGGFGHHGGGGGHHHHHHHHHHHHHHHHHHHHHHHHHHHHHHHHHHHHHHHHHHHHHHHHHHHHHHHHHHHHHHHHHGHHHHGHHHHHHHHHGHHHHGHHHHHHHHHHHHHHHH1=?GHHHHHHHHG1>1GGGHHEGHHHHHHHHHGCCHFHHHHEHHGHHHHHHHGFGGGGGGGGG9FGGGG9FFB
@M03495:530:000000000-LYBTV:1:1114:14222:19391 1:N:0:ACAGGAAA+TAGACAAT
GTCAGCATGTGAGCTTTGGAGTGAAATCTCTTGTCTTAAGGAATAAAGGAAAAAGATTCCGTCGGAGGCTCGGTGCTCTACAGGTTCAACCTTTGTACTCTATTATTGCCTCACATTCCATCTCTTGTGAAAATATATTTGATTGGCTTTTCTGCAGGTTGTTTGCCAGGACTTTCCAAGACCTCCACTAGAAAACACAATAAACTTTTTGGAAGCTGGACAACTATCTTCATTTTTCAGAAACAGTGAAC
+
BACCCFFFFFFFGGGGGGGGGGHHHHHHHHHHHGHHHHHHHGHHGHHHHHHHHBEFHHIIHGHGGGGGGHGGGGGGHHHHHHHHHHHHHHHHHHHHHHHHHHHHHHHHHHHHHHHHHHHHHHHHHHHGHHHHHHHHHHHHGHHHHHHHHHHHHHHHHHHHGGHHHHHHHFHHHHHHHHHHHHHGHHHHHHH>GHHGFHHCGHFHHEHHHHGGFHHHHHHHHHHGGFHHHHGGGGGGGGGFGFFFGGGCFFB
@M03495:530:000000000-LYBTV:1:1114:8699:19400 1:N:0:ACAGGAAA+TAGACAAT
GTCAGCATGTGAGCTTTGGAATTAGTAAATTCGTTGACGACAGAAGGAGCAAGATAACGACCACAGGGAGGGTGGTTTATCAACGGCAAAATATAGATCGGAAGAGCACACGTCTGAACTCCAGTCACACAGGAAAATCTCGTATGCCGTCTTCTGCTTGAAAAAAAAAAAAATAACTATAAACATAACTATCTCATTACATTATATAATATCAAATAACGATATATCAGCTATTCACCATATCTATCTCA
+
CCCCCFFFFFFFGGGGGGGGGGHHHHHHHHHHGGHHHHGGGGGHHHHHHHHHHBGHHHGGGGGHHHHGEFGGBFEFGHHHHHHHGGGGGHHHHHHHHHHHGGGGHHHHHHHGHHHGHHHHHHHHHHHHHHGHHGHHHHHHHHGDHHHHGEGHGHHHHHHHFGGHHGGFG-:-;.:0000900;000;009000000000009900909;0:09000000;....:00;0090:009000000:90000000
@M03495:530:000000000-LYBTV:1:1114:7769:19402 1:N:0:ACAGGAAA+TAGACAAT
GTCAGCATGTGAGCTTTGGAATTAGTAAATTCGTTGACGACAGAAGGAGCAAGATAACGACCACAGGGAGGGTGGTTTATCAACGGCAAAATATAGATCGGAAGAGCACACGTCTGAACTCCAGTCACACAGGAAAATCTCGTATGCCGTCTTCTGCTTGAAAAAAAAAAAAAAAAAATAAAATACGAATTCAGAATAATGACAAGTAATATGACAAAATGAATTCGTACAAGTCTTATCGATGGCTTACA
+
CCCCCFFFFFFFGGGGGGGGGGHHHHHHHHHHGGHHHHGGGGGHHHHHHHHHHHHHHHGGGGGHGHHGFFGG1BEEGHHHHHHFGGCFGGHHHHHGHHGGGGGGHHGHHHHGHGHGHHHHHHHHHHHHHHGHHHHHFF1FGHGGHGHHGDDHGHHDGGHHFGHHGGGGGD-::-:---.0000090:....;0009;00000:00.:0000000000/:0000000.//9.000900090...0.//.000
@M03495:530:000000000-LYBTV:1:1114:5054:19449 1:N:0:ACAGGGAA+TATACAAT
GTCAGCATGTGAGCTTTGGTCCAGCCTGAGTCCCTGTATTATCAACGGCAAAATATAGGGCGGAAGAGCACACTTCTGTACTCCAGCCACACAGGAAAATGTCGTATGCCTTCTTCTTCTTGAAAAAAAAAAAAAATAAAACTAAGTATCATTACCTCTCCCTGTTCAGTTTATTATATAATGTCTTTTTTCTGTTTTTCTTCTCATATTCTATCTTCTACATCTTGTTCTTATACTTCTTTCTCACTATT
+
DDDDDFFFFFFFGGGGGGGGGGH4F244445544B435DBF5F5AFA2AE2B23AB553120AE01B12@1?F333444@B43B@3311B??/0?B2B243B4//0?B4G4FHH4FH44333BFFHEGGGF<@<--.<0<000000<0000:000000:////000000<0:0000000<0:00:00000-/0<000/./00000000000<00000:000<0:0000:0000000000000000000000
@M03495:530:000000000-LYBTV:1:1114:19661:19467 1:N:0:ACAGGAAA+TAGACAAT
GTCAGCATGTGAGCTTTGGAATTAGTAAATTCGTTGACGACAGAAGGAGCAAGATAACGACCACAGGGAGGGTGGTTTATCAACGGCAAAATATAGATCGGAAGAGCACACGTCTGAACTCCAGTCACACAGGAAAATCTCGTATGCCGTCTTCTGCTTGAAAAAAAAAAAAGCAAACAGAAGCAACACAATAAGTACGATCGCACACTCTAACAAACGCAGGACAACATGTTCAGAATATACATGCTCAA
+
DDEDEFFFFFFFGGGGGGGGGGHHHHHHHHHHGGHHHHGGGGGHHHHHHHHHHFGHHHGGGGGHHHHGGGGGEFGFGHHHHHHHGGGGGHHHHHHHHHHHGGGGGHHHHHHGHHHGHHHHHHHHHHHHHHGHHHHHHHCGHHGGHHHHGGGHGHHHHHHHHHHHHGGGGG?<..0=0.://0000/.....01<1111....-..--.//<11000...---<9./.<./01<1<111:1:11:110<1<0
@M03495:530:000000000-LYBTV:1:1114:22680:19486 1:N:0:ACAGGAAA+TAGACAAT
GTCAGCATGTGAGCTTTGGAATTAGTAAATTCGTTGACGACAGAAGGAGCAAGATAACACCACAGGGAGGGTGGTTTATCAACGGCAAAATATAGATCGGAAGAGCAGACGTCTGAACTCCAGTCACACAGGAAAATCTCGTATGCCGTCTTCTGCTTGAAAAAAAAAAAAAAAGAATAAAAGCAGACATACAGAAGTAGCTCACCAAGCAGGTGAGCGTATCTGATACGCAGGATTCGTTGCAAAAGATA
+
CCCCCFFFFFFFGGGGGGGGGGHHHHHHHHHHGGHHHHGGGGGHHHHHHHHHHAGHHHHHGHHHHHGGGGGEFEEFFHHHHHHGGGGGHHHHHHHHHHHGAFGHHHHHHHGGGHGHHHHHHHHHHHHHHGHHHHHHHHHHHGGHHGHGEFHGHHHHGGGGBGHGGGG?EG9---...0000;0.09/.9009;000000000000.0..://..00:;-....9;0000...--.990.///.000/;.00
@M03495:530:000000000-LYBTV:1:1114:19744:19500 1:N:0:ACAGGAAA+TAGACAAT
GTCAGCATGTGAGCTTTGGACTCCTGACTGGTTTATCAACGGCAAAATATAGATCGGAAGAGCACACGTCTGAACTCCAGTCACACAGGAAAATCTCGTATGCCGTCTTCTGCTTGAAAAAAAAAAAAAAAACACAATAAAATTTATGAGACCGACTTAGAAACAAACAGTCACATAGCACTGCATGTAGATGCAAGACTATGAGTACGGTGCTACACATATCATCAGCTACTACAGCAACAGCTCGACCA
+
DEEDDFFFFFFFGGGGGGGGGGHHHHHHHHHHHHHHHHHHGGGGGHHHHHHHHDGHGGGGHHHHHHHGHHHGGFGHHHHHHHHHHHGHHHHHHH3GHHGGHHHHGGGHGHHHHHHHHHGHHGFG/BB</<--<.<..010<11011=11110.----.11111/:..../100111<1:100:0011111111001</:10111<111.9/.-0<10/00011:11<0:11<011000//../.00.----
@M03495:530:000000000-LYBTV:1:1114:4113:19502 1:N:0:ACAGGAAA+TAGACAAT
GTCAGCATGTGAGCTTTGGAGTGAAATCTCTTGTCTTAAGGAATAAAGGAAAAAGATTCCGTCGGAGGCTCGGTGCTCTACAGGTTCAACCTTTGTACTCTATTATTGCCTCACATTCCATCTCTTGTGAAAATATATTTGATTGGCTTTTCTGCAGGTTGTTTGCCAGGACTTTCCAAGACCTCCACTAGAAAACACAATAAACTTTTTGGAAGCTGGACAACTATCTTCATTTTTCAGAAACAGTGAAC
+
AABBBFFFFFDFGCGEFGFGGGHFFHHHHHHHHDFGHGHHHFHHHHHHHFGHHAAFHHHFHEGGGGGGGHHCEFGGHHHHHHHHHHGFGFHHHHHHHFHFHHHHFGGHHGHFHHHHGHHFHHHFHHHGFGFEFGGHGGHHHHHHHHHHHHHHHHFGHFHHGAGFHHDFFHEHHHGFHGBDGGFBCGFGGGF1=DGF.CGGHDGDGHGHHHGG/FGHHHHHFCCGHHHHHHGGGFGGGGGGGFGGFFG9B00
@M03495:530:000000000-LYBTV:1:1114:19935:19509 1:N:0:ACAGGAAA+TAGACAAT
GTCAGCATGTGAGCTTTGGAGTGAAATCTCTTGTCTTAAGGAATAAAGGAAAAAGATTCCGTCGGAGGCTCGGTGCTCTACAGGTTCAACCTTTGTACTCTATTATTGCCTCACATTCCATCTCTTGTGAAAATATATTTGATTGGCTTTTCTGCAGGTTGTTTGCCAGGACTTTCCAAGACCTCCACTAGAAAACACAATAAACTTTTTGGAAGCTGGACAACTATCTTCATTTTTCAGAAACAGTGAAC
+
DDDCEFFFFFFFGGGGGGGGGGHHHHHHHHHHHFHHHHHHHHHHHHHHHHHHHGGGHHHHHIHGGGGGGHHGGGGGHHHHHHHHHHHHHHHHHHHHHHHHHHHHHHHHHHHHHHHHHHHHHHHHHHHHGHFHHHHHHHHHHHHHHHHHHHHHHHHHHHHHHGHHHHHHHHHHHHHHHHHHGHHHHHHGHHH>GGHHGHHEDGGHHHHHHHGGHHBHHHHFHFHGHHHHHHGGGHGGGGGFF<CFGGGCFG:
@M03495:530:000000000-LYBTV:1:1114:7288:19514 1:N:0:ACAGGAAA+TAGACAAT
GTCAGCATGTGAGCTTTGGATGGTTCTGGTTTATCAACGGCAAAATATAGATCGGAAGAGCACACGTCTGAACTCCAGTCACACAGGAAAATCTCGTATGCCGTCTTCTGCTTGAAAAAAAAAAAAAAACAGTGAAAGGTCAGTAGGCAGAGTCTCGCGACAAGCTTAAATATTAGACATACACTATCGACAAGTCAGTGGCAATAATCCAGACACTTCAACAGTCTCACATCAGACATACAGAAGCAGTG
+
CBCCCFFFFFFFGGGGGGGGGGGFHHHHHGHHHHHHHHGGGGGHHHHHHHHHHGFGGGHHHHHHHGHHHGHHGGHHHHHHGHGHGHHHHGHHFHHHFGHHHHGGGHGHHGHHHHHHHHHGGGGD/</@-<.01<>>D1><0/<0000<<.<.0000/.-----../0;0000000000;900000;C0..-;-.:/;//;/.///9////:/9A//////;///:///9///;B//9B/BBF//9://///
@M03495:530:000000000-LYBTV:1:1114:3513:19529 1:N:0:ACAGGAAA+TAGACAAT
GTCAGCATGTGAGCTTTGGAGACTGGTTTATCAACGGCAAAATATAGATCGGAGGAGCACACGTCTGAACTCCAGTCACACAGGAAAATCTCGTATGCCGTCTTCTGCTTGAAAAAAAAAAAAAAAAGACAGATCCACAAGCCACCCGGGAACGATGCAGAGAGGATTGAGGCGAGCTAGAATAATGAGAAGACAGACAACATCCCGGACCTCAAAAATCGAGACAACAAACGCGAATGAAAATCAAATAA
+
AAAAAFFBF@FFG1GBFGGGFGGHGFDFGGHHGFBEEG0EF0BGHHHHGFHGG/AEEGHFHHGGEFGHHGGH1FFGHEFFHGHHGHEFHHHHFF?BFGHG>>0FHGHGGHEH11D0//C//>//---..///<0<<0<<GG..:/..:--:-.9.9..000./99./;/0;/.-----///9//////9///9//-;--9--///-------//;/9--/------;-9--------;//://;9BF9//;
@M03495:530:000000000-LYBTV:1:1114:20935:19556 1:N:0:ACAGGAAA+TAGACAAT
GTCAGCATGTGAGCTTTGGAATTAGTAAATTCGTTGACGACAGAAGGAGCAAGATAACGACCACAGGGAGGGTGGTTTATCAACGGCAAAATATAGATCGGAAGAGCACACGTCTGAACTCCAGTCACACAGGAAAATCTCGTATGCCGTCTTCTGCTTGAAAAAAAAAAAAAAACAGAAATAAAAAATGACACTAGCACACAAGCAGAACATACAAATAGTTAACATGCACATAATAGCTGACCAGTCTA
+
CCCCDFFFFFFFGGGGGGGGGGHHHHHHHHHHGHHHHHGGGGGHHHHHHHHHHHHHHHGGGGGHHHHGFGGGBFFFGHHHHHHHGGGGGHHHHHHHHHHHGGGGHHHHHHHGHHHGHHHHHHHHHHHHHHGHHHHHHHFFHHGGHHHHGEGHGHHHHHHHFHHHHGGGEE?9--<<A//<00<0000-.000000/0/00/.....//////<00000000:000000000000000000000//:.0000
@M03495:530:000000000-LYBTV:1:1114:19393:19561 1:N:0:ACAGGAAA+TAGACAAT
GTCAGCATGTGAGCTTTGGAGTGAAATCTCTTGTCTTAAGGAATAAAGGAAAAAGATTCCGTCGGAGGCTCGGTGCTCTACAGGTTCAACCTTTGTACTCTATTATTGCCTCACATTCCATCTCTTGTGAAAATATATTTGATTGGCTTTTCTGCAGGTTGTTTGCCAGGACTTTCCAAGACCTCCACTAGAAAACACAATAAACTTTTTGGAAGCTGGACAACTATCTTCATTTTTCAGAAACAGTGAAC
+
AAABAFFFDFFFFFGFEEG4EGCHCHHHHHFHHHFHHCHHFABFCGHHHHFHFHDFGFFGGHHECEEGGHHGEAEGFGBGHHGFFFFHFGHHFFHHHHHFHHHHHHHHHGHHHHHHHHGHHHHHHHHHGEFHHHHHHHHHHFHHHHHHGHHHHFHGHHFHHDHHGHHHHHHHHHHHHHGHHHHHHGHHHHG>FGHHGFGCDDDHFGGHHHGCFGHEHHHHHHHHHHHHHHGGGGGGGGGGGF/FBFBC0C0
@M03495:530:000000000-LYBTV:1:1114:15261:19567 1:N:0:ACAGGAAA+TAGACAAT
GTCAGCATGTGAGCTTTGGAGACTGGTTTATCAACGGCAAAATATAGATCGGAAGAGCACACGTCTGAACTCCAGTCACACAGGAAAATCTCGTATGCCGTCTTCTGCTTGAAAAAAAAAAAAAAAAAACACAGAAGAAAATGACTGCCAAAGTACGAAAGAAAGAGAAAATGATAACAATGATACTAGACGGGACGATCGTGTGAATGATATACTGGTAGAGTGCAGATTCAAGTGATTAAGTACTGATA
+
EEEEEFFFFFFFGGGGGGGGGGGHHHHHHHHHHHHGGGGGHHHHHHHHHHHGGFGHHHHHHHGHHHGHHHHHHHHHHHHHHGHHHHHHHHHHHGGHHHHGGGHGHHHHHHHGHHHHGGGCCD/@/---<.<...0000///:010:1//00//1:1<...</.:0//:00/10:111:00:0::1111101..-.-<9..-/...1<1<011111110:1111:111110:11111:111111111111:1
@M03495:530:000000000-LYBTV:1:1114:19806:19568 1:N:0:ACAGGAAA+TAGACAAT
GTCAGCATGTGAGCTTTGGTCCAGCCTGAGTCCTGGTTTATCAACGGCAAAATATAGATCGGAAGAGCACACGTCTGAACTCCAGTCACACAGGAAAATCTCGTATGCCGTCTTCTGCTTGAAAAAAAAAAAAAAAAATACAAGAATATACAAATAGAATGTGACATCCACTAAGTACTCACGAACAACAACGGTGACAAGCTAAAAGATACAGCATGATATTATCACCGGCAATCTACACGGACGCAAGC
+
EDEEDFFFFFFFGGGGGGGGGGHHHGHHHHHHHHHHHHHHHHHHHGGGGGHHHBGHHHHHHGGGGHHHHHHHFHHHGHHHHHHHHHHHHHHGHHHHHHHFHHHGGHHHHGGGHGHHHHHHHHHHHHGGGG/><-<---.0000<//01<<1100110111:1<1:1<0/001/0011111<0.9.9-<....--...01<..011101.0<1110::0011<111<11/.----00:111/.--------.
@M03495:530:000000000-LYBTV:1:1114:9106:19577 1:N:0:ACAGGAAA+TAGACAAT
GTCAGCATGTGAGCTTTGGTCCAGCCTGAGTCCTGGTTTATCAACGGCAAAATATAGATCGGAAGAGCACACGTCTGAACTCCAGTCACACAGGAAAATCTCGTATGCCGTCTTCTGCTTGAAAAAAAAAAAAACAAAAAAATGCAAGCAGAAGTGTCAGTTAAAAAAAAGAGCAACACGTAATAATAGTAAAAAAGACATGATAGCAATCTACGCAACAGCACATAAGATGAACACAGTTATATTTAGCT
+
DDEDEFFFFFFFGGGGGGGGGGHHHGHHHHHHHHHHGHHHHHHHHGGGGGHHHDGHHGHHHGGGGHHHHHHHEHHHGHHHHHHHHHHHHHHGHHHHHGHHHHHGGHHHHGGGHGHHHHHHHHHHHHGGGGB<A-<..00<-<.0=1=0.////010:111111<110-<-.9//0/.:.../..:11<1111110-..//1<0111:110<1<1.-.--./:/</1011111111:/..0111<1:111<1
@M03495:530:000000000-LYBTV:1:1114:20559:19579 1:N:0:ACAGGAAA+TAGACAAT
GTCAGCATGTGAGCTTTGGAGTGAAATCTCTTGTCTTAAGGAATAAAGGAAAAAGATTCCGTCGGAGGCTCGGTGCTCTACAGGTTCAACCTTTGTACTCTATTATTGCCTCACATTCCATCTCTTGTGAAAATATATTTGATTGGCTTTTCTGCAGGTTGTTTGCCAGGACTTTCCAAGACCTCCACTAGAAAACACAATAAACTTTTTGGAAGCTGGACAACTATCTTCATTTTTCAGAAACAGTGAAC
+
CCCDDFFFFFFFGGGGGGGGGGHHHHHHHHHHHHHHHHHHHHHHHHHHHHHHHFFGHHIIHIHGGGGGGHHGGGGGHHHHHHHHHHHHHHHHHHHHHHHHHHHHHHHHHHHHHHHHHHHHHHHHHHHHGFFHHHHHHHHHHGHHHHHHHHHHHHHGHHGHHGHHHGHHHHHHHHHHHHGHHHHHHHHHHHH1FDFGGCH<DGDGHHHHHHGGFHHHGHHFHFGHHHHHHHGGGGGGGGGFF;FFGGGCFFB
@M03495:530:000000000-LYBTV:1:1114:20488:19602 1:N:0:ACAGGAAA+TAGACAAT
GTCAGCATGTGAGCTTTGGAGTGAAATCTCTTGTCTTAAGGAATAAAGGAAAAAGATTCCGTCGGAGGCTCGGTGCTCTACAGGTTCAACCTTTGTACTCTATTATTGCCTCACATTCCATCTCTTGTGAAAATATATTTGATTGGCTTTTCTGCAGGTTGTTTGCCAGGACTTTCCAAGACCTCCACTAGAAAACACAATAAACTTTTTGGAAGCTGGACAACTATCTTCATTTTTCAGAAACAGTGAAC
+
BBBCCFFFFFFFGGGGGGGGGGHGHHHHHHHHHHHHHHHHHHHHHHHHHHHHHHGGHIIHHHHGGGGGGHHGGGGGHHHHHHHHHHHHHHHHHHHHHHGHHHHHHHHHHHHHHHHHHHHHHHHHHHHHHHHHHGHHHHHHHHHHHHHHHHHHHHHHHHHHHGHHHHHHFHHHHHGHHHHHHHHHHHHHHHH<FGHHHGHGGGHHHHHHHHGGFHGGHHHGGHHHHGHHFGGGGGGGGGGFFFFGGGBCBF;
@M03495:530:000000000-LYBTV:1:1114:20441:19607 1:N:0:ACAGGAAA+TAGACAAT
GTCAGCATGTGAGCTTTGGATGGTTCTGGTTTATCAACGGCAAAATATAGATCGGAAGAGCACACGTCTGAACTCAGTCACACAGGAAAATCTCGTATGCCGTCTTCTGCTTGAAAAAAAAAAAAACAACTTCATAAAAACACACATAACAACTCACCACATATAGCACATGAAAGACTCAACAGTAACTAACACGCACTGTACAAATACACCTACAGACCAAACTTATGAACACCAGGACATAGTGGATA
+
CCDDCFFFFFFFGGGGGGGGGGGHHHHHHGHHHHHHHHGGGGGHHHHHHHHHHGGGGGHHHHHHHGHHHGHHGHHHHHHHHHHGHGGHHHHHHHHFGHHHHGGGHGHHHHHHGHHHHHGGGGB<//////1111111>11<.0...000000.0<00.0<.00000;00/000000//:000/0/0000000=00.----/;000000;000//0/;:0:./...000000000/....../;0000.000
@M03495:530:000000000-LYBTV:1:1114:10428:19608 1:N:0:ACAGGAAA+TAGACAAT
GTCAGCATGTGAGCTTTGGAGTGAAATCTCTTGTCTTAAGGAATAAAGGAAAAAGATTCCGTCGGAGGCTCGGTGCTCTACAGGTTCAACCTTTGTACTCTATTATTGCCTCACATTCCATCTCTTGTGAAAATATATTTGATTGGCTTTTCTGCAGGTTGTTTGCCAGGACTTTCCAAGACCTCCACTAGAAAACACAATAAACTTTTTGGAAGCTGGACAACTATCTTCATTTTTCAGAAACAGTGAAC
+
BCCCCFFFFFFFGGGGGGGGGGHHHHHHHHHHHGHHHHHHHGHHHHHHGHHHHFEGHHIHHHHGGGGGGHHGGGGGHHHHHHHHGHHHHHGHHHHGFHHHHHHHHHHHHHHHHHHGHHHHHHHHHHHHHHGHHHHHHHHHHHHHHHHHHHHHHHHFGHGHHGHHHHHHHGHHHHHHHGHHHHHHHGHHHGF<=GHGGGHGDD<GHHHHHHGGHHHHHHHHHFGCHHHHHHGGFFFGGGGGGCFGGFFCBC9
@M03495:530:000000000-LYBTV:1:1114:10299:19638 1:N:0:ACAGGAAA+TAGACAAT
GTCAGCATGTGAGCTTTGGTTTATCAACGGCAAAATATAGATCGGAAGAGCACACGTCTGAACTCCAGTCACACAGGAAAATCTCGTATGCCGTCTTCTGCTTGAAAAAAAAAAAAAAAAACACACATAGAACTAGCAAAAACAGAGAATAAACGACAGACGACAACTAAAACAACAGTAATACATATCGAAAACTAAGAGCAGACCAAAAAACCTACAGATCACTCAGCACAGCTCTAAAATATCTAACC
+
ECDEEFFFFFFFGGGGGGGGGGHHHHHHGGGGGHHHHHHHHHHHGGGGHHHHHGGGHHHGHHHHHHHHHHHHHHGHHGHHHHFHHHGGHHHHGGGHGHHHHHHHGFHHHGGGGD@//>/--..0...001110100<010/...////0<1110..---<:----9.0<0000.<../<1111101111../.-/:<<000/0//../....-..<0/001100/<1/<01://.0011110<01<111<:
@M03495:530:000000000-LYBTV:1:1114:20532:19645 1:N:0:ACAGGAAA+TAGACAAT
GTCAGCATGTGAGCTTTGGAATTAGTAAATTCGTTGACGACAGAAGGAGTAAGATAACGACCACAGGGAGGGTGGTTTATCAACGGCAAAATATAGATCGGAAGAGCACACGTCTGAACTCCAGTCACACAGGAAAATCTCGTATGCCGTCTTCTGCTTGAAAAAAAAAAAAAAAAATAAAAAGCATCAACGCAACGACACGAGTAAGCATCAAAATAGCGCTACGACAACAAAACACAGTCCAACAAATC
+
CCDDDFFFFFFFGGGGGGGGGGHHHHHHHHHHGHHHHHGGGGGGHHHHHHHHHEGHHHGGGGGHHHHGFGGGBFFFGHHHHHHHGGGGGHHHHHHHHHHHGGGGHHHHHHHGHHHGHHHHHHHHHHHHHHGHHHHHHHBGHHFGHHHHGGGHFHHHGHHHGGGHHGGG-@<<<---9.01<<0..0:000/.---<9<--9.--<.11<1:0<:00:00<--9--...--..........000110...10
@M03495:530:000000000-LYBTV:1:1114:12230:19652 1:N:0:ACAGGAAA+TAGACAAT
GTCAGCATGTGAGCTTTGGATTAGTAAATTCGTTGACGACAGAAGGAGCAAGATAACGACCACAGGGAGGGTGGTTTATCAACGGCAAAATATAGATCGGAAGAGCACACGTCTGAACTCCAGTCACACAGGAAAATCTCGTATGCCGTCTTCTGCTTGAAAAAAAAAAAAATCAAGACTTCAATGTTTAATGGCAACTGAACCACAACTAAAAAAGATTACATATAACGGATGATAAGATCTCAGTGACA
+
CCCCCFFFFFFFGGGGGGGGGGHHHHHHGHGGHHHHHGGGGGHHHHHHHHHHH3GHHGGGGGHHHHGGGGEFFEFGHHHHHHHGGGEGHHHHHHHHHHHGEGGGHHHHHHGHHHGHHHHHHHHHHHHHHGGEHHHHGFGFHGGHHGHGDDFFHHHFFHHCFGGHGGGG-AAB./:000/000090900;00;;/./9.9/9/:9A;.;./;////-.:;//;///9/;/.-..-:///////:/:/;////
@M03495:530:000000000-LYBTV:1:1114:25792:19688 1:N:0:ACAGGAAA+TAGACAAT
GTCAGCATGTGAGTTTGGAGTGAAATCTCTTGTCTTAAGGAATAAAGGAAAAAGATTCCGTCGGAGGCTCGGTGCTCTACAGGTTCAACCTTTGTACTCTATTATTGCCTCACATTCCATCTCTTGTGAAAATATATTTGATTGGCTTTTCTGCAGGTTGTTTGCCAGGACTTTCCAAGACCTCCACTAGAAAACACAATAAACTTTTTGGAAGCTGGACAACTATCTTCATTTTTCAGAAACAGTGAACA
+
BBBBBFFFFFFFGGFGGGGGGGHHHHHHHHHHHHHHHHHHHHHHHHHHHHHHHAFHHHHHHHGGGGGGHHFCAEGHHHHHHHHHHHHHHHHHHHHHHHHHHHHHHHFHHHHHGGHHHHHHHHHHHHHHGHF3FGHHHHHHHHHHHHHHFHHHHHHGFHHHDGHHGHHFGGHHHHHHHHEHHHHHHGHHHEF=>FGHFGEHHBGHHHFHHGGFHHGGFHEHHHHHGHFHHHFFGFGGGGFBCCBFGGGFFGG
@M03495:530:000000000-LYBTV:1:1114:5466:19699 1:N:0:ACAGGAAA+TAGACAAT
GTCAGCATGTGAGCTTTGGAGTTGACGACAGAAGGAGCAAGATAACGACCACAGGGAGGGTGGTTTATCAACGGCAAAATATAGATCGGAAGAGCACACGTCTGAACTCCAGTCACACAGGAAAATCTCGTATGCCGTCTTCTGCTTGAAAAAAAAAAAAAAAGCTATCCTCGCACAGCTAGGCACCGCTTGCGCGGTCATATCCTACCTCAAGATAGATAGACCATGTGAGATGAGTCCACTCACACCAA
+
ABBBBFFFFDFFGGGGGGGGGGHFHHGGGGGHHHHGHHHHHHHHHHGGGEGHH1FEGGGGEFFFGHHHHHGH?EGGGGHHHHHGGHHHGGGFHHHHHHHGGHHGHGHHHHHHHHHHHHGHHHHHHHFHHGFGHHGHGGGHGHHHHHHFGFHDGG@C?-A--9-..0;0/900.----..///.9/.9--9...----.;.;;B///9/9/9/9///////;///9.//9////:////;///9/9///99.
@M03495:530:000000000-LYBTV:1:1114:13829:19734 1:N:0:ACAGGAAA+TAGACAAT
GTCAGCATGTGAGCTTTGGTCCAGCCTGAGTCCCTGGTTTATCAACGGCAAAATATAGATCGGAAGAGCACACGTCTGAACTCCAGTCACACAGGAAAATCTCGTATGCCGTCTTCTGCTTGAAAAAAAAAAAAAAAAAACAAAAATTAAAATAATAAAAACTATATAATGTAGACAAACAGAGTACATATAACGTACGCTACTAGAACACTACATGTATGAAATTCATATGTGTATCAACTATCCCAAAT
+
DDEEEFFFFFFFGGGGGGGGGGHHHGHHHHHHHHHHHHHHHHHHHHGGGGGHHHHHHHHHHHGGGGHHHHHHHGHHHGHHHHHHHHHHHHHHGHHHHHHHHHHHGFHHHHGGGHGHHHHHHHGHHHHGGGGG@>----<-.:....<0:1<11:1<11::0.0111<11111111<1/:../:/:1111<111<./.<-...-01:010//://0111111<1111<11111:1111111/1<11/00::0
@M03495:530:000000000-LYBTV:1:1114:20417:19758 1:N:0:ACAGGAAA+TAGACAAT
GTCAGCATGTGAGCTTTGGACTCCTGACTGGTTTATCAACGGCAAAATATAGATCGGAAGAGCACACGTCTGAACTCCAGTCACACAGGAAAATCTCGTATGCCGTCTTCTGCTTGAAAAAAAAAAAAACACCTAAAAAAACAACGTGCACACATAACACCACACTAGAACGTACGAGAGATCATGAGAGTCCAGCAGTCATCATACACCAAATCGTTATATGGTGGATATTCACGAGCTCCTAATCGTTA
+
ECCDEFFFFFFFGGGGGGGGGGHHHHHHHHHHHHHHHHHHGGGGGHHHHHHHHGHHGGGGHHHHHHHGHHHGFGHHHHHHHHHHHHEHHHHHHHHHHHGGHHHHGGGHGHHHHHHHHHHHHGGG/@>////0>01>1<1--<...-....01..001:00...<.//0010..:.-..<-.10011101<00010/<B10011:11100/<<.00.9..91:11<1..0111111..<-.00<0B10....
@M03495:530:000000000-LYBTV:1:1114:6586:19771 1:N:0:ACAGGAAA+TAGACAAT
GTCAGCATGTGAGCTTTGGTCCGCCTGAGTCCTGGTTTATCAACGGCAAAATATAGATCGGAAGAGCACACGTCTGAACTCCAGTCACACAGGAAAATCTCGTATGCCGTCTTCTGCTTGAAAAAACAAAAATACTAATTAATTTTACAATGAACAAGCAAAGATTACCCGCGAGACCATTAAAATCGCAAATTAAAGCATAATTAGGCTCCGTATAAGAAAACCACATTGCACTACATTAGTCACATAAC
+
AAAAAFFFFD331GF1FGBABGEC0AGGHF1GG101BFGHHFHHGCGGCFGFGGFFGDD/BE/E00A100FEBE0FHFGGGHE@BF1@GGE0BGHGBB1BBFFEBEFDEAE0>221>1GF0<GG0///?B0F01122@@@212>2F212@1?111?00<0010?111110.-----.</;0:B000/..:.-0::0;00/09009CC090...9..;0B0;9F/...-///;9;///;//9//:/;//9//
@M03495:530:000000000-LYBTV:1:1114:12472:19799 1:N:0:ACAGGAAA+TAGACAAT
GTCAGCATGTGAGCTTTGGAGTGAAATCTCTTGTCTTAAGGAATAAAGGAAAAAGATTCCGTCGGAGGCTCGGTGCTCTACAGGTTCAACCTTTGTACTCTATTATTGCCTCACATTCCATCTCTTGTGAAAATATATTTGATTGGCTTTTCTGCAGGTTGTTTGCCAGGACTTTCCAAGACCTCCACTAGAAAACACAATAAACTTTTTGGAAGCTGGACAACTATCTTCATTTTTCAGAAACAGTGAAC
+
CCCCCFFFFDFFGGGGGGGGGGHHHHHHHHHHHHHHHHHHHGHHHHHHHHHHHFEGHHHHHGHGGGGGGHHGGGGGHHHHHHHHGHHHHHHHHHHGHHHHHHHHGHHHHHHHHHHHHHHHHHHHHHHFHFGHHDGHHHHHHHHHHHHHHHHHGHHFHFHHHDHHFGGHHHHHHHHHHHHHHGGHGHHHHHG>FGHGGHHEGH<DGHHHHHGGHHCGHHGFGCCCGGFHHHGGGGGGGGGBF;CFGGFFGF9
@M03495:530:000000000-LYBTV:1:1114:12569:19852 1:N:0:ACAGGAAA+TAGACAAT
GTCAGCATGTGAGCTTTGGTCCAGCCTGAGTCCTGGTTTATCAACGGCAAAATATAGATCGGAAGAGCACACGTCTGAACTCCAGTCACACAGGAAAATCTCGTATGCCGTCTTCTGCTTGAAAAAAAAAAAACACACAATACAGGTAGCCACATTACAAATCTAGATGATGTATTAATGTAGTATACACACCACGAACATATTCATAATCAAAGTGTATACATGCCAGTTATACACTCTCACTCATAACG
+
CDDDCFFFFFFFGGGGGGGGGGHHHGHHHHHHHHHHHHHHHHHHHGGGGGHHHEGHHHHHHGGGGHHHHHHHGHHHGHHHHHHHHHHHHHHGGHHHHHHFGHHGGHHHHGGGHGHHHHHHHHFFHHGGGGB////0..>.111>1<1=1100/.000<0000<000<00;0000000::000000000;00.....-.--00000000000000000000000000000000;0:0;0/:000::/00:B.
@M03495:530:000000000-LYBTV:1:1114:17171:19853 1:N:0:ACAGGAAA+TAGACAAT
GTCAGCATGTGAGCTTTGGATGGTTCTGGTTTATCAACGGCAAAATATAGATCGGAAGAGCACACGTCTGAACTCCAGTCACACAGGAAAATCTCGTATGCCGTCTTCTGCTTGAAAAAAAAAAAAAAAAAGGAGCCACAGCATACAGACAATGTGACTGGCACCATAGAAGAACTGACTAAGAGCGGAACGACAAGAAGGAAACACAGCCTGAGGTATGGAAGACACGTTTCATACAGACGTACACGCTA
+
BBBBBFFFFFFFGGGFGGGGGGGGHHHHHGHHHHHHHHGGGGGHHHHHHEHHHHGGGGHHHHHHHGHHHGGHGHGHHHHHHHHHGHHHHHHHHHGGGGHHHHGGGHGHHHHHHHFHFHHGFG/B////---..<...//.<./000000.//00:00000..;0..0;000;///000/00;/009---9-9.---..;/.999/BF....;....9///.///.//..../9//9;/;/9-.9../.-..
@M03495:530:000000000-LYBTV:1:1114:14459:19959 1:N:0:ACAGGAAA+TAGACAAT
GTCAGCATGTGAGCTTTGGAATTAGTAAATTCGTTGACGACAGAAGGAGCAAGATAACGACCACAGGGAGGGTGGTTTATCAACGGCAAAATATAGATCGGAAGAGCACACGTCTGAACTCCAGTCACACAGGAAAATCTCGTATGCCGTCTTCTGCTTGAAAAAAAAAAAAGACAAAAAAATGAACACAAACACGTCTAATTTTAAATGATGTATAATGACATATATTAACAAAACAACTGATTGTTAGA
+
DCDDDFFFFFFFGGGGGGGGGGHHHHHHHHHHGGHHHHGGGGGHHHHHHHHHHFGHHHGGGGGHHHHGGGGGEFGGGHHHHHHHGGGGGHHHHHHHHHHHGGGGHHHHHHHGHHHGHHHHHHHHHHHHHHGHHHHHHGFHHHGGHHHHGGGHGHHHHHHHHHHHHGGGAF-;..//;/.9:-.0:000/........./.00900;0000000000000000000:0000:000;.....;/000000000
@M03495:530:000000000-LYBTV:1:1114:20623:19963 1:N:0:ACAGGAAA+TAGACAAT
GTCAGCATGTGAGCTTTGGATGGTTCTGGTTTATCAACGGCAAAATATAGATCGGAAGAGCACACGTCTGAACTCCAGTCACACAGGAAAATCTCGTATGCCGTCTTCTGCTTGAAAAAAAAAAAAAAAACAAAACAAAACAGTAAGAAAGACTGGTCAGTCAAGTTAAAGAAAAGTGACATAGACAATGAAAACACCACTCATCCTTGTAGAAAATCTCAATGGTGATTAACACTCATAACGACATCTAA
+
EEEEEFFFFFFFGGGGGGGGGGGHHHHHHGHHHHHHHHGGGGGHHHHHHHHHHFEGGGHHHHHHHGHHHGHHHHHHHHHHHHHHFHHHHHHHHHHHGGHHHHGGGHGHHHHHHHHHHHHGGGDBB@>/--.>..<......./11<111/0//10.111/110101111111.//<01111111101/001111<....<0//1<00<1<11111/101111<101::1111<1<0:/11<0..--.0111
@M03495:530:000000000-LYBTV:1:1114:16383:19995 1:N:0:ACAGGAAA+TAGACAAT
GTCAGCATGTGAGCTTTGGTCCAGCCTGAGTCCTGGTTTATCAACGGCAAAATCTAGATCGGAAGAGCACACGTCTGAACTCCAGTCACACAGGAAAATCTCGTATGCCGTCTTCTGCTTGAAAAAATATATAATGGTATAACAAGTAATCATTGCTTTAACATAATAAAAATAAATAGGCGTTGGGCTTGTATAGTTGTGTCATTAGTTGGTCTTAATTTGAATCATTGAGGTTTTCTCACGGAAAAAAG
+
>>>AAFFFFFFFFBF1BAG1FF1AFFGGHF1AAGEGBGEFEEGFGEECAEFHG1AFG22AFEFCEAA0AFAF/0?FEBG1FDHHHDED@@@?BGEF00F1BFG/>>02>>E/EF2>11GB<01110>0122BBG>BFFHHHGHHGHHHHHHGF2FGHHHHBFFGHGDDGHGDFBF<FGG1<@A?CA-.CC@GFHFDDGEHCH0CFHHFFG0CA0:CGFFFFFG0CFGGGGGEEBFFFEBCFFG.-.-99--
@M03495:530:000000000-LYBTV:1:1114:27595:20002 1:N:0:ACAGGAAA+TAGACAAT
GTCAGCATGTGAGCTTTGGAGTGAAATCTCTTGTCTTAAGGAATAAAGGAAAAAGATTCCGTCGGAGGCTCGGTGCTCTACAGGTTCAACCTTTGTACTCTATTATTGCCTCACATTCCATCTCTTGTGAAAATATATTTGATTGGCTTTTCTGCAGGTTGTTTGCCAGGACTTTCCAAGACCTCCACTAGAAAACACAATAAACTTTTTGGAAGCTGGACAACTATCTTCATTTTTCAGAAACAGTGAAC
+
BBBBBFFFFDFFFGGCGGGGGGHHHHGHHHHHHHHHHHHHHHHHHHHHHHHHH2EFHHHHHHHGGGGGDHHGFEFGHHHHHHHHHHHHHHHHHHHGGFHHHHGHHHHHHHHHHHHHHHHHHHHHHHHGHHHHHHHFHHHGHHHHFFGFHHHHHHF3GHHHHDHHGHDGHHCHHHHHHHHHHHHHHEHHHFHGGHHF>CA.DD<DGHHHGHGG/GGHHFFHFCCGHHHFFBFGGGGGGGGFFBFGGGBFGF9
@M03495:530:000000000-LYBTV:1:1114:12731:20036 1:N:0:ACAGGAAA+TAGACAAT
GTCAGCATGTGAGCTTTGGAGTGAAATCTCTTGTCTTAAGGAATAAAGGAAAAAGATTCCGTCGGAGGCTCGGTGCTCTACAGGTTCAACCTTTGTACTCTATTATTGCCTCACATTCCATCTCTTGTGAAAATATATTTGATTGGCTTTTCTGCAGGTTGTTTGCCAGGACTTTCCAAGACCTCCACTAGAAAACACAATAAACTTTTTGGAAGCTGGACAACTATCTTCATTTTTCAGAAACAGTGAAC
+
CCDEEFFFFFFFGGGGGGGGGGHHHHHHHHHHHHHHHHHHHHHHHHHHHHHHHGGGHIHIHFHGGGGGGHHGGGGGHHHHHHHHHHHHHHHHHHHHHHHHHHHHHHHHHHHHHHHHHHHHHHHHHHHHHHHHHHHHHHHHHHHHHHHHHHHHHHHHHHHHHGHHHHHHHHHHHHHHHHHGHGHHHHHHHHH1FGHHGFH<DGDHHHHHHHGGHGFHHHHHHGHHHHHHHHGHGGGGGGGBF1FFGGGFGC0
@M03495:530:000000000-LYBTV:1:1114:7539:20039 1:N:0:ACAGGAAA+TAGACAAT
GTCAGCATGTGAGCTTTGGTCCAGCCTGAGTCCTGGTTTATCAACGGCAAAATATAGATCGGAAGAGCACACGTCTGAACTCCAGTCACACAGGAAAATCTCGTATGCCGTCTTCTGCTTGAAAAAAAAAAAAAAAAAAAGCTACCTGTTAACGATGAACATCCACATAGCAAATCGAGTAGCAACTGATACGACCATGAGTAACTGAAGATACCTACAGCATGCAAGCAATCACATTCTGTCACTCTAGA
+
BBCCCFFFFFFFGGGGGGGGGGHHHGHHHHHHHHHHHHHHHHHHHGGGGGHHHBGHHHHHGGGGGHHHHHHHFHHHFFHHHHHHHHHHHHHGHHHHHHH3GHHGGHHHHGGGHGHGHHHHHHHHHHGGGGG//-------..00</0000000.<..0<00<0/00000:000000.:.0.0:00.//<00<<..9<B000:0000000::<00000:000/0<<000.//000000::00<0<0000000
@M03495:530:000000000-LYBTV:1:1114:4011:20077 1:N:0:ACAGGAAA+TAGACAAT
GTCAGCATGTGAGCTTTGGTCCAGCCTGAGTCCCTGGTTTATCAACGGCAAAATATAGATCGGAAGAGCACACGTCTGAACTCCAGTCACACAGGAAAATCTCGTATGCCGTCTTCTGCTTGAAAAAAAAAAAAATATAAAAAGAACAGAGGCAAGGAACAACGAAACACAACAATAAACACACTACATAACGATCGACACAATACATACCCTACGATGTCCTCACTGATATCAGACACTATATGTAATAC
+
CCCCCFFFFFFFGGGGGGGGGGHHHGHHHHHHHHHHHHHHHHHHHHGGGGGHHFGHHHHHHHGGGGHHHHHHGFHHHGHHHHHHHHHHHHHHGHHHHHHHFHHHGGHHHHGGGHGHHHHHHHGHHHHGGGD@<><0<1<111<..00</<<......././/;-.:.:/:.....000;00;..///00;00..::-.:9-/.000:;00:0:9......;0900.009000000;0/;0/0900000000
@M03495:530:000000000-LYBTV:1:1114:12941:20087 1:N:0:ACAGGAAA+TAGACAAT
GTCAGCATGTGAGCTTTGGAGTGAAATCTCTTGTCTTAAGGAATAAAGGAAAAAGATTCCGTCGGAGGCTCGGTGCTCTACAGGTTCAACCTTTGTACTCTATTATTGCCTCACATTCCATCTCTTGTGAAAATATATTTGATTGGCTTTTCTGCAGGTTGTTTGCCAGGACTTTCCAAGACCTCCACTAGAAAACACAATAAACTTTTTGGAAGCTGGACAACTATCTTCATTTTTCAGAAACAGTGAAC
+
BBBBBFFFFFFFGFGGGGGGGGHHHHHHHHHHHHHHHHHHHH3FGHHHHFHHHCFFHHHHHFGEEGGGGGHGGGGGHHHHHHHHGHHHHHHHHHHGHHHHHHHHHHHHHHHHHHHHHHHHHHHHHHHHHFGHHHHHHHHHHHHHHFHHHHHHHHHHHGGHFGHHHHHGFHHHHGFHHGHHGHHHHHHHHHH>DFHHFHH<DDGGGHHHHHGGFHHHHHHHHCGGFHHHHHEFGGBFGGFFB;CFGGGGFF0
@M03495:530:000000000-LYBTV:1:1114:20979:20090 1:N:0:ACAGGAAA+TAGACAAT
GTCAGCATGTGAGCTTTGGAGTGAAATCTCTTGTCTTAAGGAATAAAGGAAAAAGATTCCGTCGGAGGCTCGGTGCTCTACAGGTTCAACCTTTGTACTCTATTATTGCCTCACATTCCATCTCTTGTGAAAATATATTTGATTGGCTTTTCTGCAGGTTGTTTGCCAGGACTTTCCAAGACCTCCACTAGAAAACACAATAAACTTTTTGGAAGCTGGACAACTATCTTCATTTTTCAGAAACAGTGAAC
+
DCDDDFFFFFFFGGGGGGGGGGHHHHHHHHHHHGHHHHHHHHHHHHHHHHHHH2EGHIHIHHHGGGGGGHHGEGGGHHHHHHHHHHHHHHHHHHHHHHHHHHHHHHHHHHHHHHHHHHHHHHHHHHHHHFGHHHHHHHHHHFGHHHHHHHGHHHHHHHHHFGHHHGHHHHHHHHHHHHHHEHHHHHHHHHH1>>GGFGHCDHDGHGHHHHGGHHGHHHHGGFHHHHHHHHGGGGGGGGGFFCFFFGFFBF:
@M03495:530:000000000-LYBTV:1:1114:8957:20107 1:N:0:ACAGGAAA+TAGACAAT
GTCAGCATGTGAGCTTTGGAATTAGTAAATTCGTTGACGACAGAAGGAGCAAGATAACGACCACAGGGAGGGTGGTTTATCAACGGCAAAATATAGATCGGAAGAGCACACGTCTGAACTCCAGTCACACAGGAAAATCTCGTATGCCGTCTTCTGCTTGAAAAAAAAAAAAAAAAGTACAAACACGTCGAACACTGACGCGAATACATATTATACTAGCGAACGATGTCATATAAATATCATCAATGAAT
+
CBBCCFFFFFFFGGGGGGGGGGHHHHHHHHHHGEGHHHGGGGGHHHHHHHHHHAFGGHGGGGGHHHHGFEGG?FFEFHGHHHHHGGGGGHHHHHHHHHHHGGGGHHHHHHHGHHHGHHHHHHHHHHHHHHGHHGHHHHGHHHEGHHHHGDGHGGHHHHHHFHHHGGGGGD@?-9--.//////9.:.;.-;..9//99:..----.///////////9/:-----....///;/B/////:;/////////
@M03495:530:000000000-LYBTV:1:1114:15721:20113 1:N:0:ACAGGAAA+TAGACAAT
GTCAGCATGTGAGCTTTGGAATTAGTAAATTCGTTGACGACAGAAGGAGCAAGATAACGACCACAGGGAGGGTGGTTTATCAACGGCAAAATATAGATCGGAAGAGCACACGTCTGAACTCCAGTCACACAGGAAAATCTCGTATGCCGTCTTCTGCTTGAAAAAAAAAACAAAACATAAATACATCGATCCTAACGACTACTACGTAAAAAGAATGCAGTAGCGAATCTGTATGTCATATAGGAGGCTTA
+
CDCDDFFFFFFFGGGGGGGGGGHHHHHHHHHGGFHHHHGGGGGGHHHHHHHHHFGHHHGGGGGHHHHGFFGGBFCEFHHHHHHHGGGGGHHHHHHHHHHHGGGGGHHHHGHGHHHGHHHHHHHHHGHGHHGHHHFHEHGFHHGGHHHHGGGGFHHHGHHEGHHHHGEF:@.:..9..000;000000./...000:9;9.-/000..0..00:9.;00900000----.00000009009900;9/.../0
@M03495:530:000000000-LYBTV:1:1114:19329:20118 1:N:0:ACAGGAAA+TAGACAAT
GTCAGCATGTGAGCTTTGGAGTGAAATCTCTTGTCTTAAGGAATAAAGGAAAAAGATTCCGTCGGAGGCTCGGTGCTCTACAGGTTCAACCTTTGTACTCTATTATTGCCTCACATTCCATCTCTTGTGAAAATATATTTGATTGGCTTTTCTGCAGGTTGTTTGCCAGGACTTTCCAAGACCTCCACTAGAAAACACAATAAACTTTTTGGAAGCTGGACAACTATCTTCATTTTTCAGAAACAGTGAAC
+
DDDDDFFFFFFFGGGGGGGGGGHHHHHHHHHHHGHHHHHHGHHHHHHHHHHHHFEGHIHHHHHGGGGGGHHGGGGGHHHHHGHHHHHHHHHHHHHFHHHHHHHHHHHHHHHHHHHHHHHHHHHHHHHHHFGHHHHHHHHHHGHHHGHHHHHHHHHHHHHHHGHHHHHHHHHHHHHHHHGHHHHHHHHHHHH>GGHHHHHEGGGHHHHHHHGGHHGHHHHHHHHHHHHHHHGGHHHHHGHEGCFGGGGFFF:
@M03495:530:000000000-LYBTV:1:1114:18108:20119 1:N:0:ACAGGAAA+TAGACAAT
GTCAGCATGTGAGCTTTGGTCCAGCCTGAGTCCTGGTTTATCAACGGCAAAATATAGATCGGAAGAGCACACGTCTGAACTCCAGTCACACAGGAAAATCTCGTATGCCGTCTTCTGCTTGAAAAAAAAAAAAAAAACACAAAATAATACAGTGATATTAGTCCTTAGTTCATAATCAGCTACAGATAGAATCAGCTATCGATAACTCCTGCGCATGACTTCACTTCGACTGTAGTCACCATGCTACAACA
+
CBCCCFFFFFFFGGGGGGGGGGHHHGHHHHHHHHHHHHHHHHHHHGGGGGHHHBDGHHHHHGGGGHHHHHHHFHHHGHHHHHHHHHHHHHHGHHHHHHHHHHHGGHHHHGGGHGHHHHHHGEFHGHGGGD@<>-<<-.<..<<.000:00000000000000000000000:000000000000;00000000::0::0/.9..9000:000--:..0:00000000.....;0:000000000000000.
@M03495:530:000000000-LYBTV:1:1114:28314:20129 1:N:0:ACAGGAAA+TAGACAAT
GTCAGCATGTGAGCTTTGGTCCAGCCTGAGTCCTCTGGTTTATCAACGGCAAAATATAGATCGGAAGAGCACACGTCTGAACTCCAGTCACACAGGAAAATCTCGTATGCCGTCTTCTGCTTGCAAAAAAAAATATATTTGATTGGCTTTTCATCAGGTTGTTTGCCAGGACTTGCCAAGACCTCCACTAGAAAACACTATACACTTTTTGGCAGCTGAACAACTATCTTCATTTTTCAGAAACAGTGAAC
+
BBBBBFFFFFFFGGGGGGGEDFHHFEHHBFGGFHHHFFFFHHHFGH3EG2EGH2FGHGFAEEEFEFGF1F3E2BECGFGGHHFHHFG@DGGFCEGGHE32B3FDBFEHFH3/?EHG4?GFGBG/343B/B>CGAGBGDGH211FD<CG0GH111?111=10>FGBDF11.../<00<00..<C0<::/;:00;0;/..0/0000;9;9;0--/0..//00/0/./99BBC0090009:BB///B/.//9/9
@M03495:530:000000000-LYBTV:1:1114:9511:20181 1:N:0:ACAGGAAA+TAGACAAT
GTCAGCATGTGAGCTTTGGAGTGAAATCTCTTGTCTTAAGGAATAAAGGAAAAAGATTCCGTCGGAGGCTCGGTGCTCTACAGGTTCAACCTTTGTACTCTATTATTGCCTCACATTCCATCTCTTGTGAAAATATATTTGATTGGCTTTTCTGCAGGTTGTTTGCCAGGACTTTCCAAGACCTCCACTAGAAAACACAATAAACTTTTTGGAAGCTGGACAACTATCTTCATTTTTCAGAAACAGTGAAC
+
CCCDDFFFFFFFGGGGGGGGGGHHHHHHHHHHHHHHHHHHHGHHHHHHGHHHHBEGHHIIHHHGGGGGGHHGGGGGHHHHHHHHHHHHHHHHHHHHHHHHHHHHHHHHHHHHHHHHHHHHHHHHHHHHGHGHHHHHHHHHHHHHHHHHGHHHGGHHHHHHHGHHHGHHGHHHHHHHHHGHGHHHHHHHHHF<FGHHFHHEGGGHHHHHHHGGHHFHHHHFHHHHHHHHHHGGGHGHHGGEGFFGGGGCFF9
@M03495:530:000000000-LYBTV:1:1114:23954:20182 1:N:0:ACAGGAAA+TAGACAAT
GTCAGCATGTGAGCTTTGGAATTAGTAAATTGAAGGAGCAAGATAACGACCACAGGGAGGGTGGTTTATCAACGGCAAAATATAGATCGGAAGAGCACACGTCTGAACTCCAGTCACACAGGAAAATCTCGTATGCCGTCTTCTGCTTGAAAAAAAAAAAGAATACGAAGCAAATCCTATAGATGTCTCTATATACGAGAGTGATCCTAACCTCAAGACCGCTAACTCAAATGTAAGATACGTCTCAGCAG
+
BBBBBFFFFDFFGCGGGGFGGGHFHHFGHFHHBHHHHHHHHHHHHHHGEGGGHABFFEGGGEFE1FGHGHFHHEGGE@EGBGGHHHHFHGGGGHHFGHHHGHGGEHGHHHHGHHHHHHFFCE0GGF323BC<DGHHH?CFFFDGHHH1<0FGHGCCC---.;.0:0...:-///00/0;;00;00900;00;00009...-/090;B///.A////;/..9---.//;/////;///////./...9//9.
@M03495:530:000000000-LYBTV:1:1114:11539:20223 1:N:0:ACAGGAAA+TAGACAAT
GTCAGCATGTGAGCTTTGGTCCAGCCTGAGTCCTCTGGTTTATCAACGGCAAAATATAGATCGGAAGAGCACACGTCTGAACTCCAGTCACACAGGAAAATCTCGTATGCCGTCTTCTGCTTGAAAAAAAAAAAAAAAAAATCGCAAACCAGAGACAAACTGTCTAAAAAGAACTAGTATACTCGAATAAGGTACATTCATTCATGTGAGGCAATCGTATATAGTAGCATACAGCGCAACTACATAGTGTA
+
CCCCCFFFFFFFGGGGGGGGGGHHHGHHHHHHHHHHHHHHHHHHHHHGGGGGHFFHHHHHHHHGGGGHHHHHFGGHHHGHHHHHHHHHHHHHHGHGHHHHHHHHHGGHHHHGGGHGHHHHHHFHFHHHGGGB<//<--<--;0....-;...../////.0900000000.../0000000000../:.0000000000000:0900000....00.;.:0;00:0900000900-----/0090000090
@M03495:530:000000000-LYBTV:1:1114:15771:20237 1:N:0:ACAGGAAA+TAGACAAT
GTCAGCATGTGAGCTTTGGACTCCTGACTGGTTTATCAACGGCAAAATATAGATCGGAAGAGCACACGTCTGAACTCCAGTCACACAGGAAAATCTCGTATGCCGTCTTCTGCTTGAAAAAAAAAAAAAAACAAAACAAAACAACTGTTAAAAAATAATCAATGAGATTTACACAAATACACAACTTGAATTTATTGACGCGAACTATGAATTGCTCGAAATATTGTCTGATGACAATGTGTACATATATA
+
CDDDDFFFFFFFGGGGGGGGGGHHHHHHHHHHHHHHHHHHGGGGGHHHHHHHHDGHGGGGHHHHHHHGHHHGFFHHHHHHHHHHHHGHHHHHHFGHHHGGHHHHGGGHGHHHHHHHHHHHHGGGBF?//--..<00>.<.<....0/0000<:;@.:000::000:;00000000.:;00000..00:00:;0000000..-;--.;0000000000.-:;.000000;0000000000000000000000
@M03495:530:000000000-LYBTV:1:1114:21422:20255 1:N:0:ACAGGAAA+TAGACAAT
GTCAGCATGTGAGCTTTGGTTTATCAACGGCAAAATATAGATCGGAAGAGCACACGTCTGAACTCCAGTCACACAGGAAAATCTCGTATGCCGTCTTCTGCTTGAAAAAAAAAAAAAAAACATCAAGCAACCAACTGCACGTGAGAACACATTAGAAAGTGAGTATCGATAACAATAGCATCAAGCGTCATGTCTTTACACGCTATAAATCCACTAGTACTGATAATTGTCTACAGAGACCTCTTACGACA
+
CCCCCFFFFFFFGGGGGGGGGGHHHHHHGGGGGHHHHHHHHHHHGGGGHHHHHFGGHHHGHHHHHHHHHHHHFGGHCGHHHHFHHHGGHGHHGGGHGHHGGHHHEHHHHGGGGG/<///<.<11<1110<00...//000.<...000//.00;00;:000000000.....0:000900000000.....;000000:00.-...000:0000:/000090009000090;00000//;.0000009..-
@M03495:530:000000000-LYBTV:1:1114:9838:20269 1:N:0:ACAGGAAA+TAGACAAT
GTCAGCATGTGAGCTTTGGTCCAGCCTGAGTCCTGGTTTATCAACGGCAAAATATAGATCGGAAGAGCACACGTCTGAACTCCAGTCACACAGGAAAATTTCGTATGCCGTCTTCTGCTTGAAAAAAAAAATGAATGAAACAACTATGCCGTATTGTACTAAAATAAAAAAAAAAAATACGCGCTAGGCTTGTATCGTTGTGCCATAAGTTGTAATTAATTCAAATCCTTGAGGTGTTCTCACGGACAAAA
+
AAABBFFFFFFFG4FGGFGEGGHHCF4EG4FGGDGHGEGHHBFHHEGEGGHHH3FHHD551EEFEHHBCCGFEF?CCHGFGHBGHF3DFBGGFHFEHFB3BBGFGGCGH?/>BCGGHEGGEH33F0/B@@/0@11<1?G110//1?1111-..>11<11<111<0000=D@---;-A.90=.9-99../9/99F//;.;...//;:////;////9////////;B//:/99/.9./9/9;B/..--;A..
@M03495:530:000000000-LYBTV:1:1114:2984:20278 1:N:0:ACAGGAAA+TAGACAAT
GTCAGCATGTGAGCTTTGGACTCCTGACTGGTTTATCAACGGCAAAATATAGATCGGAAGAGCACACGTCTGAACTCCAGTCACACAGGAAAATATCGTATGCCGTCTTCTGCTTGAAAAAAAAAAAGAACACGTCTTTGGTATGTAGTTGGTCAACAATTTTAATTTCAGGTACTTCGGCCCCTTCCTTTAGGATAAATTATTTCTAATATTAAATCTGGCCCCTATCGTTTTCCGCATAACCTGTCCTC
+
BBBBBFFFFDFFCGGGGGFCA4BBGFF4AGHHGGHFBGHHGFGGEHHGHHFGHDFAAEFGHFHHFGHGHHHFFGHHHHGHHHFHHGGGHHFBFE3BBFGHHHHHEGGHGHHEBGHHFHHHFE?G?D///0?00/0/0?F10.1>1>=<11<<<>G1G0<00=000==0==0000<00;..-.-:..//0F09;;BBFC00;;9000;900CB00F00;0099..-../9.9...;/;99D.//;/.;9///
@M03495:530:000000000-LYBTV:1:1114:3944:20284 1:N:0:ACAGGAAA+TAGACAAT
GTCAGCATGTGAGCTTTGGTCCAGCCTGAGTCCTGGTTTATCAACGGCAAAATATAGATCGGAAGAGCACACGTCTGAACTCCAGTCACACAGGAAAATCTCGTATGCCGTCTTCTGCTTGAAAAAAAAAATACCTTCAACTCGGATAATATGCTGAATAGGCGCCAGACCAAAGATAAATAAGACAAGAATCAAAATCCAGAGGACCCCTACAAACCAGACCTGTCACCTCTCCAACCCCAGATGCTATC
+
BBBBBFFFFFFFGGGGGGGGGGHHHGHHFHGGHHHHGHHGHHHHHGGGGGHHGAGHHFHHHGGEGHHHEHHHGHHHEEGHGHGHHHHHHHHEHGHHGGHFGHHCEHHHHGFGHGGHHHHHFF3FFHGGFG/022111?1FF<1//?<<11=111>1111>1<1-<-.-...::;//0:0<;00000/:.:;0FF0000/9009..;......./99..;..../.9//9;9A999//9......//;B///
@M03495:530:000000000-LYBTV:1:1114:23196:20297 1:N:0:ACAGGAAA+TAGACAAT
GTCAGCATGTGAGCTTTGGAGGGCAAGAAGTGGTTGTGACATTGTTATGGCAGCTAGAGCCAACAATTACCTTAAATTCCAAAAACAACATACTCCTCCTTTGGAATTAGTAAATTCGTTGACGACAGAAGGAGCAAGATAACGACCACAGGGAGGGTGGTTTATCAACGGCAAAATATAGATCGGAAGAGCACACGTCTGAACTCCAGTCACACAGGAAAATCTCGTATGCCGTCTTCTGCTTGAAAAAA
+
DDEEEFFFFFFFGGGGGGGGGGGGGGGHHHHHHHGGGGHHHHHHHHHHHHHHGEHHHHHHHHHGGHHHHHHHHHHHGHHHHHHHHGHHHHHHHHHHHHHHHHGHFHGHHGHHHHHHHGHHHHHGFEFGHHHHHHHHHHGHHHHGGGGGFHHHGFEGGEGG<FHHHHHHHGGGGGHHBGHHFHHHGGGGGHHCGHHGBFGFEFFFGGGGGGGFFFFDGGFGGF<:<CFFFFBFFF9=FFBFFFFFFFFBFAD
@M03495:530:000000000-LYBTV:1:1114:4194:20325 1:N:0:ACAGGAAA+TAGACAAT
GTCAGCATGTGAGCTTTGGAATTGTAAATTCGTTGACTACAGAAGGAGCAAGATAACGACCTGGTTTATCAACGGCAAAATATAGATCGGAAGAGCACACGTCTGAACTCCAGTCACACAGGAAAATCTCGTATGCCGTCTTCTGCTTGAAAAAAAAAAAAAAACAAAAACTACCGATAACATGAGTACATATATCGAGACAAACATGTCAAAACAGCGACACTCACGCATGATCATCACCAAGATCACAC
+
CCCCCFFFFFFFGGGGGGGGGGHHHHHHHHHGHHHHHHHHHHHHHHHHHHHHHBFGHGGFGGHHHHHHHHHHHGGGGGHHGHHHHHHHHGGGGHHHHHHHGHHHFHHHHHHHHHHHHHHFGHEFHHHGHGHGGHGFHGGGHGHHHHHHHHHHFHGFGCC<--:-..9..:.0;//-.:-.0:0/0;9;000009//.....//9.9//9/:/:/;9/.9----////.;:9.///9/9////..;//:///
@M03495:530:000000000-LYBTV:1:1114:15944:20334 1:N:0:ACAGGAAA+TAGACAAT
GTCAGCATGTGAGCTTTGGTCCAGCCTGAGTCCTGGTTTATCAACGGCAAAATATAGATCGGAAGAGCACACGTCTGAACTCCAGTCACACAGGAAAATCTCGTATGCCGTCTTCTGCTTGAAAAAAAAAAAGTATCATTGAGTAAGCCCACAGCAGGCGGAATTCGTTGCATAGCGGTGCATTGATTAGATATCAATTAGACATCCGATTGCAAGTGCACGACAGTGGAGAGCAACAGCCGACAAAGCGC
+
CCCCCFFFFFFFGGGGGGGGGGHHHGHHHGHHHHHGHHHHHHHHHGGGGGHHH3FGHHHHHGGGGHHHHHHGEHHHGHHHHGHGGGHHHHHGHHHHHHH3GHHGGHHHHGFEHGHFHHHHEHGHHHGGGC<//111=1111?1111<11...<0>00.<<-;-.0:.://.00;00--.--000009009FBF000000000;090:A...:0090000:0..---;0/0.0.;0;A9/..-----;/9.-
@M03495:530:000000000-LYBTV:1:1114:13593:20342 1:N:0:ACAGGAAA+TAGACAAT
GTCAGCATGTGAGCTTTGGTTTATCAACGGCAAAATATAGATCGGAAGAGCACACGTCTGAACTCCAGTCACACAGGAAAATCTCGTATGCCGTCTTCTGCTTGAAAAAAAAAAAAAAACATAAAAAAACCACAGAAGAAGAAGACACGTCAACAGGTATGCATGATACACACAGTGAGGCTATGAGAACGAAAGTGAGAGTCAGGCAGCAACAGTTATGGATCGTAATGGAAGTAATAATATACTAGTAG
+
CCCDEFFFFFFFGGGGGGGGGGHHHHHHGGGGGHHHHHHHHHHHGGGGHHHHHGHGHHHGHHHHHHHHHHHHGHGHHHHHHHHHHHGGHHHHGGGHGHHHHHHHGHHHHGGGGB<></<//111111>-......<000//0//0///..<..00/.0110111:01111<<<..:110..<00::1110...9.1110<0001<//..<./../111110110./...110</01<1111:1111<1111
@M03495:530:000000000-LYBTV:1:1114:19799:20355 1:N:0:ACAGGAAA+TAGACAAT
GTCAGCATGTGAGCTTTGGTCCAGCCTGAGTCCTGGTTTATCAACGGCAAAATATAGATCGGAAGAGCACACGTCTGAACTCCAGTCACACAGGAAAATCTCGTATGCCGTCTTCTGCTTGAAAAAAAAAAAAAGAAGAAAAGTAATGTTTTGAACTCGTTAGTAACGAATGCGCTATGATCTATTCTCTGTGGAATCAGTACATATCTGATGAGTCGAACACACGACGACATCAGACAGAATGGCCCAGG
+
BBBBBFFFFFFFGGGGGGGGGGHHHGHHHHHHFHHHGGHHHHHHHGGGGGHHH3FGHHHHHGGGGHHHHGFH0FGHGHHHHHGHHHHHHHGFHGHHFFHGHHHGAGHHGGEGEGFHHHHHH03GFGG@@//<>-..00<<0<<11<10<=0/<<000=.<...0000.:.:/;..-B.000009;0;0;;00;F090000;09C099B00000990/-...-:..---9-;-.;/9//../:///./....
@M03495:530:000000000-LYBTV:1:1114:25620:20375 1:N:0:ACAGGAAA+TAGACAAT
GTCAGCATGTGAGCTTTGGAGTGAAATCTCTTGTCTTAAGGAATAAAGGAAAAAGATTCCGTCGGAGGCTCGGTGCTCTACAGGTTCAACCTTTGTACTCTATTATTGCCTCACATTCCATCTCTTGTGAAAATATATTTGATTGGCTTTTCTGCAGGTTGTTTGCCAGGACTTTCCAAGACCTCCACTAGAAAACACAATAAACTTTTTGGAAGCTGGACAACTATCTTCATTTTTCAGAAACAGTGAAC
+
CDDCCFFFFFFFGGGGGGGGGGHHHHHHHHHHGHHHHHHHHGHHHHHHHHHHHFGGHIIIHIHGGGGGGHHGEGGGHHHHHHHHHHHHHHHHHHHHHHHHHHHHHHHHHHHHHHHHHHHHHHHHHHHHHHGHHHGHHHHHHHHHHHHHHGHHHHHHGHHHHEHHHHHHHHHHHHHHGHGHGHHFHHHGHHH>GHGHGGH<GHHHHGGHHHGGGHGHHGFHHGGHHHHHHHHGGHGGGGGFGBFGGGF:BF:
@M03495:530:000000000-LYBTV:1:1114:26415:20405 1:N:0:ACAGGAAA+TAGACAAT
GTCAGCATGTGAGCTTTGGAGTGAAATCTCTTGTCTTAAGGAATAAAGGAAAAAGATTCCGTCGGAGGCTCGGTGCTCTACAGGTTCAACCTTTGTACTCTATTATTGCCTCACATTCCATCTCTTGTGAAAATATATTTGATTGGCTTTTCTGCAGGTTGTTTGCCAGGACTTTCCAAGACCTCCACTAGAAAACACAATAAACTTTTTGGAAGCTGGACAACTATCTTCATTTTTCAGAAACAGTGAAC
+
AAAAAF5DDFBD5FGEFAFGFFF55FGDGEFAFDBG5GFDG3FFHHFD3BGFGBEFFGHFGFFCGEGEEEHG0?E@GHH5FE@BBGF3FE1FDFDBBGDGGDFFGGHFFEGHHHHGFHFDD3GHHHB?G4GG?FGGFD4FHHHFF?FFGHFHGHDGCG<DF?/FGFHGF/<CGH<G1?F1GCCGGCCFDFC11><FFGC.=000<DGHHHCG/C:CGF/:GGC.GGFFHFFBBGFFGGG0;;9/C/C;;;0
@M03495:530:000000000-LYBTV:1:1114:24486:20433 1:N:0:ACAGGAAA+TAGACAAT
GTCAGCATGTGAGCTTTGGTCCGCCTGAGTCCTGGTTTATCAACGGCAAAATATAGATCGGAAGAGCACACGTCTGAACTCCAGTCACACAGGAAAATCTCGTATGCCGTCTTCTGCTTGAAAAAAAAAAAAAAAAAAATAACACAGAATAACATCTACGGCATAACATCAAGATGCGCGACCAATTAAGACGTCTGCTAACTATCAGACCAAACACCTAGCACATGATGCGATTACTCGTACAGCTGAGT
+
DDDDDFFFFFFFGGGGGGGGGGGGGGHHHHHHHHHHHHHHHHHHGGGGGHHHHGHHHHHHGFGGHHHHHHHGHHHGHHHHHHHHHHHHHHGHHHHGHHHHHHGGHHHHGFGHGHHHHHHHGHHHHGGGGF<<->---:-.0:000..0000000:0000..--9<0<0000:00000-.---<-.0:::0<0.../.0000/00000<:0./.....9/000:0<00000<-....000.<...00000::
@M03495:530:000000000-LYBTV:1:1114:2848:20436 1:N:0:ACAGGAAA+TAGACAAT
GTCAGCATGTGAGCTTTGGTCCAGCCTGAGTCCTGGTTTATCAACGGCAAAATATAGATCGGAAGAGCACACGTCTGAACTCCAGTCACACAGGAAAATCTCGTATGCCGTCTTCTGCTTGAAAAAAAAAAAACGAAAAAAAGCAAGTACTTAAAAGCCTAATTAAATAATACGCTACTATTTATACCAACAGAACGCAGTACATACTATAGGACTCAACCCTCGCAGTCCAGCCAATTGAATCACTGGGA
+
CCCCCFFFFFFFGGGGGGGGGGHHHGHHHHHHHHHHHHHHHHHHHGGGGGHHH3DGHDHHHGGGGHHHHFHHEHHHFGHHHHHHHHHHHHHGGHHHHHHGHHHGGHFHHGGFHGHHHHHFHHGHHHGGF///<<<<..-<<<..0//=00000;::0:.:;C00<:C00<000..:.-00;00;000;0;.9//0/..9-::0:009009;0000:/00/....---..0;00/../009B0000000/..
@M03495:530:000000000-LYBTV:1:1114:4687:20441 1:N:0:ACAGGAAA+TAGACAAT
GTCAGCATGTGAGCTTTGGAGGGTGGTTTATCAACGGCAAAATATAGATCGGAAGAGCACACGTCTGAACTCCAGTCACACAGGAAAATCTCGTATGCCGTCTTCTGCTTGAAAAAAAAAAAACTACTTCACTCCCGAGGACAAGATGCAGCTGGTGAAGGTTATCACAACTGAGAAAACTTACAAAGACATAAGTGCTTCGACTGCAGCAGTTGATCTCAAGAGAGGGAATGAGATCATTGTGGTTAAGG
+
BBBBAFFFFDFFGGGGGGGGGGGEGCEFHGHHHFHGGGFGHGHHHHGHHHHGGBBGFFFHHHGHHHGHHHHHFGHHHFHHHGHHGHHHGFHHHGGHHHHGAFHGGHHEHGF0GHHFE/C///>/1<11?11<110>.<<--./..<D00<</:////<00:/0;;0;00<C//;009///0;00000;///0990;0000;-....///;9.9///99///9/:........///:9;B/;/;/.;.///;
@M03495:530:000000000-LYBTV:1:1114:27890:20458 1:N:0:ACAGGAAA+TAGACAAT
GTCAGCATGTGAGCTTTGGAGTGAAATCTCTTGTCTTAAGGAATAAAGGAAAAAGATTCCGTCGGAGGCTCGGTGCTCTACAGGTTCAACCTTTGTACTCTATTATTGCCTCACATTCCATCTCTTGTGAAAATATATTTGATTGGCTTTTCTGCAGGTTGTTTGCCAGGACTTTCCAAGACCTCCACTAGAAAACACAATAAACTTTTTGGAAGCTGGACAACTATCTTCATTTTTCAGAAACAGTGAAC
+
BBBBBFFFFFFFGGGGGGGGGFHHHHHHHHHHHHHHHHHHHHHHHHHHHHHHHFEGHHHHHGHGGGGGGHHGFEGGHHHHHHHHHHHHHHHHHHHHHHHHHHHFHHHGHFHHHHHHHHHHHHHHHHHHHHFFHHHHHHHHHHHHEGGFHHHHHFBFHHHHHGHHHHHHHGHGHHHHHHHH0GHHHHHHHHH<>GGH<CGEGHHFHHHHHHGGHHGGHHGFHGCCHHHHFHGGGGGGGGGGGGFFFFGF0B0
@M03495:530:000000000-LYBTV:1:1114:25514:20480 1:N:0:ACAGGAAA+TAGACAAT
GTCAGCATGTGAGCTTTGGAATTAGTAAATTCGTTGACGACAGAAGGAGCAAGATAACGACCACAGGGAGGGTGGTTTATCAACGGCAAAATATAGATCGGAAGAGCACACGTCTGAACTCCAGTCACACAGGAAAATCTCGTATGCCGTCTTCTGCTTGAAAAAAAAAAAAAACAACTCTACATCAGATCGTCAATATCTACTATAAGACTAGACATGAGAACGAAGCGCTCGGAGAGTAGTGGTCAGGT
+
CCDCCFFFFFFFGGGGGGGGGGHHHHHHHHHHGHHHHHGGGGGHHHHHHHHHHBGHHHGGGGGHHHHGFGGGEFGGGHHHHHHHGGGGGHHHHHHHHHHHGGGGHHHHHHHGHHHGHHHGHHHHHHHHHHGHHHHHHHHHHHGGHHHHGGGHGHHHHGHHGHHHHGGGE?-<-<....001111110<0<:.<..<111:11<1111:11010001110<0110....---..--.--.<1<1/.:0<//1
@M03495:530:000000000-LYBTV:1:1114:25692:20483 1:N:0:ACAGGAAA+TAGACAAT
GTCAGCATGTGAGCTTTGGAGTGAAATCTCTTGTCTTAAGGAATAAAGGAAAAAGATTCCGTCGGAGGCTCGGTGCTCTACAGGTTCAACCTTTGTACTCTATTATTGCCTCACATTCCATCTCTTGTGAAAATATATTTGATTGGCTTTTCTGCAGGTTGTTTGCCAGGACTTTCCAAGACCTCCACTAGAAAACACAATAAACTTTTTGGAAGCTGGACAACTATCTTCATTTTTCAGAAACAGTGAAC
+
A>AA?F@D1@3DFABFGGCEC1FGDGHHHHHHH1FGHFFHH1FFGFGHFC0EG0/AGGEDCAFFCEEEE/BAEEA@FFFFGECGBFGHHGHHHDHEGFGFGHFFEDGF1FEFHEHFFHFEFDFGHHGGFF21<FGFEEFGHHHGDGGBGHHGFFFB10FGCC/FFGDGHEHEF1GHGHHDHFHHHHGHHHF<=DCG>CG<<<<=GEHFGFGGB:;GGHHGH0::/CCHH:FFGG0;BFF000/9FB0;;=9
@M03495:530:000000000-LYBTV:1:1114:9177:20488 1:N:0:ACAGGAAA+TAGACAAT
GTCAGCATGTGAGCTTTGGATGGTTCTGGTTTATCAACGGCAAAATATAGATCGGAAGAGCACACGTCTGAACTCCAGTCACACAGGAAAATCTCGTATGCCGTCTTCTGCTTGAAAAAAAAAAAAAACACAACAAAAAACTACCGTTCGAGTAGTCAAAACAACCACATAATTCTACCCGATCTGAACAGTGAACGACACTCATCATTGTCCATGCTCAATGGACTCTGGCAGTGTACCACGCGTCCATC
+
CCCDCFFFFFFFGGGGGGGGGGGGHHHHHHHHHHHHHHGGGGGHHHHHHHHHHHGGGGHHHHHHHGHHHGHHHHHHHHHHHHHHGHHHHHHHHHHHGGHHHHGGGHGHHHHHHHHHHHHGGG/<<////<0.....00.-.010/-../.</0.1111:1<........0011<1111:<.--<.11101/11110..<--0//1:1111:11111011<0110<00/0100/./0<:1110..-<--.11
@M03495:530:000000000-LYBTV:1:1114:9397:20494 1:N:0:ACAGGAAA+TAGACAAT
GTCAGCATGTGAGCTTTGGAATTAGTAAATTCGTTGACGACAGAAGGAGCAAGATAACGACCACAGGGAGGGTGGTTTATCAACGGCAAAATATAGATCGGAAGAGCACACGTCTGAACTCCAGTCACACAGGAAAATCTCGTATGCCGTCTTCTGCTTGAAAAAAACAAAAAAGTCCTATCTAACTATCCCGGGTGAAGCACGTCCACAACCTGCAGCTTCTTCAACCCAGCGGGTGATGTGTCACTTGA
+
AAABBFFFFFFFGGGFGFGGGGHHHHHHHHHHGBGHGHGGGEGHHHGHHGHHHBFGHHGFEGGHHHGGCECGEFGGGHHHHHHHGGGGGHHHGHHGHHFFEEEFCGHFGHFCHHHGGFHHHHHGHEHFHGGHHFFHB1G1FHGGHHGG@FCHFFHBFGHHFFGDGDF.CG...:.00;009000000000;:.--.A.9;0//-:99;//;.9F.9.///9//;/;//..9..---;;.//9/////////
@M03495:530:000000000-LYBTV:1:1114:4012:20497 1:N:0:ACAGGAAA+TAGACAAT
GTCAGCATGTGATCTTTGGTCCAGCCTGAGTCCTGGTTTATCAACGGCAAAATATAGATCGGAAGAGCACACGTCTGAACTCCAGTCACACAGGAAAATCTCGTATGCCGTCTTCTGCTTGAAAAAAAAAAAACAGAAATGAGATACAGACGAGGATATGGAATTGCTAGTGTAATGGAGAGATACATAGCTATGCTGATGGAAACCAGTGGCGTACCAGTATTACTGAGCGATTAGTGTTGGTGATGCAC
+
BBABBFFFFFFFGFGGGGGGGGHHHGHHGHGFGHHHGHHHHHHGHGGGGGHHHBDGHHHHHGGGGHHHHGHHCHHHGFGHGHHHHHHHHHHGGFHHHHHFHHHGGHHHHGEFFGHGHHHHHHBGBGGGGG////?00111111111111<0--<-</<=000000000000:0;00000/;..000000;/0000:009900/00/.990;/.-.9-.9/:/;////////--.../:///..;.//////
@M03495:530:000000000-LYBTV:1:1114:8152:20505 1:N:0:ACAGGAAA+TAGACAAT
GTCAGCATGTGAGCTTTGGAGTGAAATCTCTTGTCTTAAGGAATAAAGGAAAAAGATTCCGTCGGAGGCTCGGTGCTCTACAGGTTCAACCTTTGTACTCTATTATTGCCTCACATTCCATCTCTTGTGAAAATATATTTGATTGGCTTTTCTGCAGGTTGTTTGCCAGGACTTTCCAAGACCTCCACTAGAAAACACAATAAACTTTTTGGAAGCTGGACAACTATCTTCATTTTTCAGAAACAGTGAAC
+
BBBBBFFFFFFFGGG4BGGGGGHHHHHHHHHHHHHHHHHHHHHHHHHHHHHHHGFGHHHHHHHGGGGGGHHGGGGGHHHHHHGHHHHHHHHHHHHHHHHHHHHHGHHHHHHHHHHHHHHHHHHHHHHHHHHHHHHHHHHHHHGHHHGHHHHHHHHHHHGHHGHHHHHHHGHHHHHHHHHHHHHHHGHHHHH1>FGHHHHCGGGHHHHHHHGGFHHHHHHFFGHHHHGHHHGGGGGGGGGFGCBFGGGFGF9
@M03495:530:000000000-LYBTV:1:1114:24252:20512 1:N:0:ACAGGAAA+TAGACAAT
GTCAGCATGTGAGCTTTGGAGTGAAATCTCTTGTCTTAAGGAATAAAGGAAAAAGATTCCGTCGGAGGCTCGGTGCTCTACAGGTTCAACCTTTGTACTCTATTATTGCCTCACATTCCATCTCTTGTGAAAATATATTTGATTGGCTTTTCTGCAGGTTGTTTGCCAGGACTTTCCAAGACCTCCACTAGAAAACACAATAAACTTTTTGGAAGCTGGACAACTATCTTCATTTTTCAGAAACAGTGAAC
+
CCDDDFFFFFFFGGGGGGGGGGHHHHHHHHHHHGHHHHHHHHHHHHHHHHHHHBEGHIHHHHHGGGGGGHHGCGGGHHHHHHHHHHHHHHHHHHHHHHHHHHHHHHHHHHHHHHHHHHHHHHHHHHHHHHHHGHHHHHHHHGHHHHGHHHHHHHHGGGHHHGHHHHHHHHHHHHHHHHGHGHHHHHHHHHH1FDGHGGHCDDGHHHHHHHGGFHGHHHHGHGGGFFHHHHGGGGGGGGGFGCFFFGGGGF0
@M03495:530:000000000-LYBTV:1:1114:2814:20531 1:N:0:ACAGGAAA+TAGACAAT
GTCAGCATGTGAGCTTTGGAGTGAAATCTCTTGTCTTAAGGAATAAAGGAAAAAGATTCCGTCGGAGGCTCGGTGCTCTACAGGTTCAACCTTTGTACTCTATTATTGCCTCACATTCCATCTCTTGTGAAAATATATTTGATTGGCTTTTCTGCAGGTTGTTTGCCAGGACTTTCCAAGACCTCCACTAGAAAACACAATAAACTTTTTGGAAGCTGGACAACTATCTTCATTTTTCAGAAACAGTGAAC
+
BBBBBFFFFFFFGGGGGGFGGGHHGHHHHFFHHFHHHHGHHGHHHHHGFHHHHFEGHHHGGBGEFGGCFFFC@EEEGFHFHHHHFHFHHHFGHHHFFHHHHHHGHHHHHHHHHHHHGHGHHHHHHHGGCDBFDGHHHHHHHHHHHFHFHHHEHHFGEHHHGDHHEHHHHHHHGHFHHHGHHFHHHFHFFG1>>=0<CGG<<G0<GGHHHHGG/GFHGFGGHC;:CHHHHHGGGG0FGGGFG0CFFBBCFF0
@M03495:530:000000000-LYBTV:1:1114:22776:20556 1:N:0:ACAGGAAA+TAGACAAT
GTCAGCATGTGAGCTTTGGAGTGAAATCTCTTGTCTTAAGGAATAAAGGAAAAAGATTCCGTCGGAGGCTCGGTGCTCTACAGGTTCAACCTTTGTACTCTATTATTGCCTCACATTCCATCTCTTGTGAAAATATATTTGATTGGCTTTTCTGCAGGTTGTTTGCCAGGACTTTCCAAGACCTCCACTAGAAAACACAATAAACTTTTGGAAGCTGGACAACTATCTTCATTTTTCAGAAACAGTGAACA
+
CBCCCFFFFFFFGGGGGFGGGGHHHHHHHHHHHHHHHHHHHGHHHHHHHHHHH2BFHHHHHHHFGGGGGHHG0EEGHHHHHHHHHHHHHGHHHHHHHHHHHHHHGHHHHHHHHHHHHHHHHHHHHHHHHHGHHHHHHHHHHHHHGFHHHHHHGFGFHHHHHGHHHHHHHHHHFHHHGHGHHHHHHHHHHHH1>GHHFCGEGHGHHGHHH0A/CC.0;/..:;./:;0:=00:CFGG/0;9BB/BC9F0CFB
@M03495:530:000000000-LYBTV:1:1114:18858:20589 1:N:0:ACAGGAAA+TAGACAAT
GTCAGCATGTGAGCTTTGGTCCAGCCTGAGTCCCTGGTTTATCAACGGCAAAATATAGATCGGAAGAGCACACGTCTGAACTCCAGTCACACAGGAAAATCTCGTATGCCGTCTTCTGCTTGAAAAAAAAAAAAAAAAGACAGCAGAACACACGAGGCCTGTACGTCTAAAACAAGAGATCTGAGAAAAGCACTCTGATAATCACATATGTAGTATTGTACTGGTCAGTAACACAACAGATATAGCGTATA
+
DCDDDFFFFFFFGGGGGGGGGGHHHGHHHHHHHHHHHHHHHHHHHHGGGGGHHGHHHHHHHHGGGGHHHHHHHGHHHGHHHHHHHHHHHHHHGHHHHHHHFHHHGGHHHHGGGHGHHHHHHHHHHHHGGGC<A>--<<../<<.<.//://:.---<-.0.::1.<./.1100..//./101111110//.0/0/::111<<1<001:1111111111111110111/111110..../<111<11-...0
@M03495:530:000000000-LYBTV:1:1114:10717:20591 1:N:0:ACAGGAAA+TAGACAAT
GTCAGCATGTGAGCTTTGGAATTAGTAAATTCGTTGACGACAGAAGGAGCAAGATAACGACCACAGGGAGGGTGGTTTATCAACGGCAAAATATAGATCGGAAGAGCACACGTCTGAACTCCAGTCACACAGGAAAATCTCGTATGCCGTCTTCTGCTTGAAAAAAAAAAAAAAAAATCTTAACATGAGAAAAAGATCAACTACTATATCTGCTGAAAACGTGTTCACAGATCCGTAAGCACAAAACAGCA
+
BBCCCFFFFFFFGGGGGGGGGGHHHHHHHHHHGGHHHHGGGGGHHHHHHHHHHBGHHHGFGGGHHHHGFEGGEFGGGHHHHHHHGGGGGHHHHHHHHHHHGGGGHHHHHHHGHHHGHHHHHHHHHHHHHHGHHHHHHGHBHHGGGHHHGGGHGHHHHHGHHHHHHGCG@ABA-----.00090000900;00/...;;0:/00000;0000000:0:00/-..:.0;9B00900.9:..0:9//..;9/./
@M03495:530:000000000-LYBTV:1:1114:18256:20629 1:N:0:ACAGGAAA+TAGAAAAT
GTCAGCATGTGAGCTTTGGTTTATCAACGCAAAATATAGATCGGAAGAGCACACGTCTGAACTCCAGTCACACAGGAAAATCTCGTATGCCGTCTTCTGCTTGAAAAAAAAAAAAAAAGAACACAGAAAGAGGCGGGAAATCAAGAACCTTCTCTGTATGTGAAATCCGACACAGTGCACATCTATGTCACACGATGCCTGTTCCAACCATCACTCTGAGGCAGTCTACCACCCCAGAGCCATACACGAGA
+
CBCCCFFFFFFFGGGGGGGGGGHHHHHHGGGGGHHHHHHHHHHGGGGHHHHHHBEHHHGHHHHHHHHHHHHHHGHHHHHHHBGGHGGHHHHGFGHGHHHHHHHHHHHHGGGEDB/<////?01<.011110<<.--:--.010000//./0000111<11111<:110..---/.011:01101111111110--9..0100111110<.000011111<...</01<:100..-9<.././10/00.-9.
@M03495:530:000000000-LYBTV:1:1114:27182:20657 1:N:0:ACAGGAAA+TAGACAAT
GTCAGCATGTGAGCTTTGGTCCAGCCTGAGTCCTGTTTATCAACGGCAAAATATAGATCGGAAGAGCACACGTCTGAACTCCAGTCACACAGGAAAATCTCGTATGCCGTCTTCTGCTTGAAAAAAAAAAAAAAATAACCTGGCGCGATCTCACCGTCCCGTGAGACTGAGTCTTAATTGTCTCGGTTCAAGCATATCAATTGCAGCGCACGCAACAAACCATATCTCGCACGATACGATACATCTACCTA
+
BBBBBFFFFFFFGGGGGGGCGGHHHGHHHHHHHHHHHHHHHHHHGGGGGHHHH5FGHHHHGGGGHHHHHHHGBFHGHHHHHHFHGHHHHHGHHHHHHHHHHGGGFEHHG/EFFHHHHHHFGHHHEFFGGG///--0111<0..<-<---..000......-....;000/0;0900;00900009..;.000/./;/;////:////-;-------.99...//////..-;-...-....9/////////
@M03495:530:000000000-LYBTV:1:1114:27757:20668 1:N:0:ACAGGAAA+TAGACAAT
GTCAGCATGTGAGCTTTGGTTTATCAACGGCAAAATATAGATCGGAAGAGCACACGTCTGAACTCCAGTCACACAGGAAAATCTCGTATGCCGTCTTCTGCTTGAAAAAAAAAAAAAAAACTAGAACCTAGGACGACACAATCGTCTCCGCTAATAAACAATATCACGATTACATATACAGAACATCTTACATACTGTCTGAATAAGTATTACTGTAACCTGTGTTTATATTATCAATATCTGTACGAAAC
+
CCDEEFFFFFFFGGGGGGGGGGHHHHHHGGGGGHHHHHHHHGHHGGGGHHHHHFGGHHHGHHHHHHHHHHHHGGGHHHHHHHFGHHGGHHHHGGGHGHHHHHHHHHHHHGGGC@B//</-<1=1<11.011010----</.00<.../0...-.111101.0<:11<.<...01111111110//101111111<111111111111111<1111<1110:.101//:11111<1111111:11:1<...-
@M03495:530:000000000-LYBTV:1:1114:21927:20698 1:N:0:ACAGGAAA+TAGACAAT
GTCAGCATGTGAGCTTTGGAGTGAAATCTCTTGTCTTAAGGAATAAAGGAAAAAGATTCCGTCGGAGGCTCGGTGCTCTACAGGTTCAACCTTTGTACTCTATTATTGCCTCACATTCCATCTCTTGTGAAAATATATTTGATTGGCTTTTCTGCAGGTTGTTTGCCAGGACTTTCCAAGACCTCCACTAGAAAACACAATAAACTTTTTGGAAGCTGGACAACTATCTTCATTTTTCAGAAACAGTGAAC
+
CCCBCFFFFFFFGGGGGGGGGGHHHHHHHHHHHHHHHHHHHGHHHHHHHHHHHFFGHHHHHHHGGGGGGHHGGGGGGHHHHHHHHHHHHHHHHHHGHHHHHHHHHHHHHHHHHHHHHHHHHHHHHHHHHHHHHHHHHHHHHGHHHHHHHHHHHHHHHHHHHGHHHHHHHGHHHHGHHGHHHHHHHHHHHHH>GDGHGHHEGHHHHHHHHHGGHHGEGHBGFGCGHHHHHHGGGGGGGGGGGCBGFGGCFF0
@M03495:530:000000000-LYBTV:1:1114:3989:20706 1:N:0:ACAGGAAA+TAGACAAT
GTCAGCATGTGAGCTTTGGTCCAGCCTGAGTCCTGGTTTATCAACGGCAAAATATAGATCGGAAGAGCACACGTCTGAACTCCAGTCACACAGGAAAATCTCGTATGCCGTCTTCTGCTTGAAAAAAAAAAAAATAAATAACTAACACGAAATCTATATAGCAAGCCTTAAACACAAACAAACAACAAAGGCTTACATCCTGTAGATTAGCTCGATTAACCAGTATCTACACAGCACACATAGTACCTTAC
+
CCCCCFFFFFFFGGGGGGGGGGHHGGHHGHHHHHHHHHHHHHHHHGGGGGHHHGGHHHHHHGGGGHHHHHHHGHHHGHHHHHHGHHHHHHHGHHHHHHHFHHHGGHHHHGGGHGHHHHGHHFFHHHGGGGF@/-011>11111=>111.-..<0000=000<00/..0000000.:...:.:.;..9..;/.0/:0000/0000000000/00.-/0:0000.0:000;:0/;.;/./..0000:00;000
@M03495:530:000000000-LYBTV:1:1114:17345:20735 1:N:0:ACAGGAAA+TAGACAAT
GTCAGCATGTGAGCTTTGGATTAGTAAATTCGTTGACGACAGAAGGAGCAAGATAACGACCACAGGGAGGGTGGTTTATCAACGGCAAAATATAGATCGGAAGAGCACACGTCTGAACTCCAGTCACACAGGAAAATCTCGTATGCCGTCTTCTGCTTGAAAAAAAAAAAAAACAAAACTGAGAAAAATAGAACCATACATCGTCAAGCTCAATGTCATAGTACGAATATATAGTGAAATAAGACAATCAT
+
CBCCCFFFFFFFGGGGGGGGGGHHHHHHHHHGHHHHHGGGGGHHHHHHHHHHHGHHHGGGGGHGHHGGGGGFGGGGHHHHHHHGGGGGHHHGHHHHHHGGGGGHHHHHHHGHHHGHHHHHHHHHHHHHHGHHHHHHHBGGFGGHGHHGGGGGFHHHHGGGHHHGGGGGCG-9-.<....0000000/<.000009.<:/000.<..<00000000<:0B00:<0.....00<00<B0000000:0/:<000
@M03495:530:000000000-LYBTV:1:1114:5311:20775 1:N:0:ACAGGAAA+TAGACAAT
GTCAGCATGTGAGCCTTTGGTCCAGCCTGAGTCCCTGGTTTATCAACGGCAAAATATAGATCGAAGAGCACACGTCTGAACTCCAGTCACACAGGAAAATCTCGTATGCCGTCTTCTGCTTGAAAAAAAAAAAATTGTAAAGGATCCGCTCATTATGGATATCCCTCACTAACTACTACACGAACTCATGCAACACGCAACTCCATAGCGCTATCGCATATCAATGAGGTAACCTACTATCATCTCAATCA
+
ABAAAFFFFFFFFGGGGGFGGGHHHHDGHGFGHHHHHHGHHHGHHHHGGGGGHBEGFHHFHHHEFFEGGHHHGEGHGGHHHHGHHHHGHHHHGHHGGHH43GDGFGHHGHGDFHGHEHHHHHCGHHHC@DF///011@11=<101000..-<00=00/=D0000/0<..00//;0/000/:.-.-.00000900...---9/;C/;;:/--.-./.....///////////////////////9/////;/
@M03495:530:000000000-LYBTV:1:1114:4425:20778 1:N:0:ACAGGAAA+TAGACAAT
GTCAGCATGTGAGCTTTGGAATTAGTAAATTCGTTGACGACAGAAGGAGCAAGATAACGACCACAGGGAGGGTGGTTTATCAACGGCAAAATATAGATCGGAAGAGCACACATCTGAACTCCAGTCACACAGGAAAATCTCGTATGCCGTCTTCTGCTTGAAAAAAAAAAAGAAAAATGATCTATTCCAGCCTGAAACAGTAAATATTTGAGGAGACGAATAGATCAGTGAAGACAATACAATCGCTAGAA
+
BBBBBFFFFFF5GEGFGGGGGGGHHHHHHHHHGFGHHHGFFGGHGHFGHGHGHFGHFGEFEEGFEHHEFEGGEFEEFHHHHHFHGGGGFFHHHFHEHHFGGGGFHHGGHHHGHGHFHHHHHHHHHGHHHHDHC0<GHG1FFHFDHBD?DGGHF<GGFHFHAGHHHGFGGG-...//:.000000;09000/9/./00;9/0;0///;////../....--..//;///////////.//////9...99/9
@M03495:530:000000000-LYBTV:1:1114:24457:20784 1:N:0:ACAGGAAA+TAGACAAT
GTCAGCATGTGAGCTTTGGAATTAGTAAATTCGTTGACGACAGAAGGAGCAAGATAACGACCACAGGGAGGGTGGTTTATCAACGGCAAAATATAGATCGGAAGAGCACACGTCTGAACTCCAGTCACACAGGAAAATCTCGTATGCCGTCTTCTGCTTGAAAAAAAAAAAAAACAAAAAAAAGAATACCAAAAACTGTCAGCATGAATGTAACACATGTATAAAATCACTGCGCTACATGAGGTGAGCAG
+
CDEDEFFFFFFFGGGGGGGGGGHHHHHHHHHHGGHHHHGGGGGHHHHHHHHHHFGHHHGGGGGHHHHGFFGGFFGGGHHHHHHHGGGGGHHHHHHHHHHHGGGGHHHHHHHGHHHGHHHHHHHHHHHHHHGHHHHHHHCHHHGGHHHHGGGHGHHHHGHHFGHHGGGGEG-<--..<...---.<.01:000....<11:1101100111<11110.<01111111:000<10.-<-90:<00/<.1:00/
@M03495:530:000000000-LYBTV:1:1114:13491:20809 1:N:0:ACAGGAAA+TAGACAAT
GTCAGCATGTGAGCTTTGGAATTAGTAAATTCGTTGACGACAGAAGGAGCAAGATAACGACCACAGGGAGGCTGGTTTATCAACGGCAAAATATAGATCGGAAGAGCACACGTCTGAACTCCAGTCACACAGGAAAATCTCGTATGCCGTCTTCTGCTTGAAAAAAAAAACAAAAAAAAATCAAAAAAAAACAATACATCAGGCAAATACATGAGTATACATGAGCAGAAACTAATACACTGGAGACAGTT
+
CCCCCFFFFFFFGGGGGGGGGGHHHHHHHHHHGHHHHHGGGGGHHHHHHHHHH2FHHHGGGGGHHHHGFGGGGHGHHHHHHHHHGGGGGHHHHHHHHHHHGGGGHHHHHHHGHHHGHHHHHHHHHHHHHHGHHHHHHHEHHHGGHHHHGAGHFHHGHHHGGHHHHGFGFG..;...A---;/00::.:---.../:/:////9/..;///////;:9//////:////////////////9///./.:/:/
@M03495:530:000000000-LYBTV:1:1114:10800:20817 1:N:0:ACAGGAAA+TAGACAAT
GTCAGCATGTGAGCTTTGGAGTGAAATCTCTTGTCTTAAGGAATAAAGGAAAAAGATTCCGTCGGAGGCTCGGTGCTCTACAGGTTCAACCTTTGTACTCTATTATTGCCTCACATTCCATCTCTTGTGAAAATATATTTGATTGGCTTTTCTGCAGGTTGTTTGCCAGGACTTTCCAAGACCTCCACTAGAAAACACAATAAACTTTTTGGAAGCTGGACAACTATCTTCATTTTTCAGAAACAGTGAAC
+
CBCCDFFFFFFFGGGGGGGGGGHHHHHHHHHHHHHHHHHHHHHHHHHHHHHHHFEFHHHIHHHGGGGGGHHGGGGGHHHHHHHHGHHHHHHHHHHHHHHHHHHHHHHHHHHHHHHHHHHHHHHHHHHHHHHHHHHHHHHHHHHHHHHHHHHHHHHHHHHHHGHHHHHHHHHHHHHHHGHHHHHHHHHHHHH<GHHHHFHCDGGHHHHGHHGGHHGHGHHHHFGEHHHHGHGGGGGGGGGFG;CGGGFFFG0
@M03495:530:000000000-LYBTV:1:1114:14483:20824 1:N:0:ACAGGAAA+TAGACAAT
GTCAGCATGTGAGCTTTGGAATTAGCTGGTTTATCAACGGCAAAATATAGATCGGAAGAGCACACGTCTGAACTCCAGTCACACAGGAAAATCTCGTATGCCGTCTTCTGCTTGAAAAAAAAAAAAAAAAAACATAGAATACCGAAATCTATCTGCTCTGCTCGAAATTAATATTCTCTGATACTACTAGACTACATATGGAGTGACTCAACATATGCTATAGCACATTTAAAGACGTTATATTTATGTTT
+
CCDEDFFFFFFFGGGGGGGGGGHHHHHHHHHHHHHHHHGGGGGHHHHHHHHHHFEGGGHHHHHHHGHHHGHHHHHHHHHHHHHHGHHHHHHHHHHHGGHHHHGGGHGHHHHHHHGHHHHGGGBC<></<---..01111<<00..--<1111111111100<<.-/..1011:1111111111<11<B1101:0/01<1111/0.111100/0/1111111111:0/11111111<.../.1:11111111
@M03495:530:000000000-LYBTV:1:1114:15288:20836 1:N:0:ACAGGAAA+TAGACAAT
GTCAGCATGTGAGCTTTGGAATTAGTAAATTCGTTGACGACAGAAGGAGCAAGATAACGACCACAGGGAGGGTGGTTTATCAACGGCAAAATATAGATCGGAAGAGCACACGTCTGAACTCCAGTCACACAGGAAAATCTCGTATGCCGTCTTCTGCTTGAAAAAAAAAATAATATTCTCAAACAAATGAGTAACAAAGAAAGCACTAACATGCGTATATCACTCACAAAACGTAGCTATACATGAGGTCA
+
CCCCCFFFFFFFGGGGGGGGGGHHHHHHHHHHGGHHHHGGGGGHHHHHHHHHHAFGHHGGGGGHHHHGEEGG?FEEFHHHHHHHGGGGGHHHHHGHHHHHGGGGHFHHHHHGHHHGHHHHHHHHHHHHHHGHG0GHHHHHHHGGFHHHGGGHGHHHGHHGHHHFF-CDGD.909;0009;;09B.;9;;00000990?//.;/://00//;///...;:////////:/...9....;B////9/://://
@M03495:530:000000000-LYBTV:1:1114:4901:20847 1:N:0:ACAGGAAA+TAGACAAT
GTCAGCATGTGAGCTTTGGTCCAGCCTGAGTCCTGGTTTATCACGGCAAAATATAGATCGGAAGAGCACACGTCTGAACTCCAGTCACACAGGAAAATCTCGTATGCCGTCTTCTGCTTGAAAAAAAAAAAGACGAAAAAAAGAAATGATTCAAAATCTGAATTCAAGACTCAACTAGGGGAGATTCAAGAAAAATACAGTTTATAAGTGATGAAAGATCCGCATCAAAGCAAGAAAGAGCAGAGCTAGAA
+
CCCCCFFFFFFFGCGGGGGGGGHHGGHHGHHHHHHHHHHHHHHHGGGGGHHHHAGFHHHHGDFEHHHHHHHGHHHGFHHHHHHHFGHHHHGHHHHHHHFHHFGGHHHHGEFHEHHHHHHHHHGHEEGC/<//?0////-0-<.../0<==0000000/0:000;;0:00:000//;:;/:..-:/0;900:///..000000000;00000////////9/..-.-/////;/////;///;B/.///9/9
@M03495:530:000000000-LYBTV:1:1114:14509:20848 1:N:0:ACAGGAAA+TAGACAAT
GTCAGCATGTGAGCTTTGGAATTAGTAAATTCGTTGACGACAGAAGGAGCAAGATAACGACCACAGGGAGGGTGGTTTATCAACGGCAAAATATAGATCGGAAGAGCACACGTCTGAACTCCAGTCACACAGGAAAATCTCGTATGCCGTCTTCTGCTTGAAAAAAAAAAAAAAAACACACTAGAATATGTACTGTGAGCAATTGTAAGATATCATGATAATGAAGTAAACATACAGAACATGAATGGATG
+
CDDEEFFFFFFFGGGGGGGGGGHHHHHHHHHHGHHHHHGGGGGHHHHHHHHHHBFHHHGGGGGHHHHGFGGGBFGGGHHHHHHHGGGGGHHHHHHHHHHHGGGGHHHHHHHGHHHGHHHHHHHHHHHHHHGHHHHHHHFHHHGGHHHHGGGHGHHHHHHHGHHHHGGGGG<-<<--.<.../<001111111<11111100/000111111<111<1111111111:11<<1010:1:0</1001<10010
@M03495:530:000000000-LYBTV:1:1114:15350:20851 1:N:0:ACAGGAAA+TAGACAAT
GTCAGCATGTGAGCTTTGGAATTAGTAAATTCGTTGACGACAGAAGGAGCAAGATAACGACCACAGGGAGGGTGGTTTATCAACGGCAAAATATAGATCGGAAGAGCACACGTCTGAACTCCAGTCACACAGGAAAATCTCGTATGCCGTCTTCTGCTTGAAAAAAAAAAAAAACAATAAAAACATTAGACGTAACGATATACCTAATGCTAGACTATTTAACAAGACTAAGTGCTACAATTTGCACATTC
+
CCDDDFFFFFFFGGGGGGGGGGHHHHHHHHHHGGHHHHGGGGGHHHHHHHHHHBFHHHGGGGGHHHHGFFGGBFFEGHHHHHHHGGGGGHHHHHHHHHHHGGGGHHHHHHHGHHHGHHHHHHHHHHHHHHGHHFHHHFCGHHGGHHHGGGGHGHHHHHHHHHHHHGFGFG?-<-..90<0::0..0111<0.....9...-11111011111101<<11111:10/:/1000111<1<<011111101111
@M03495:530:000000000-LYBTV:1:1114:12593:20862 1:N:0:ACAGGAAA+TAGACAAT
GTCAGCATGTGAGCTTTGGTCCAGCCTGAGTCCTGGTTTATCAACGGCAAAATATAGATCGGAAGAGCACACGTCTGAACTCCAGTCACACAGGAAAATCTCGTATGCCGTCTTCTGCTTGAAAAAAAAAAAAAAAATAAAAAACTAGAGTGCTAATTGAATGCACAAATGCCAACTACTAAAACATGGAAATCACAGAACAGAGCGATGGTACATCATGATAACCATAATGAGCGACACAAGAAACTTCG
+
CCCCCFFFFFFFGGGGGGGGGGHHHGHHHHGHHHHHHHHHHHHHHGGGGGHHHBFGHHHHHGGGGHHHHHHHFHHHGHHHHHHHHHHHHHHGHHHHHHHFGHHGGHHHHGGGHGHHHHHHHHHHHHGGGGC<<---<<00000-.0;:0000;00000000000000/.00000:./00000000.00/00000:99000//////-:A..000000000:09000:00000000---9-/;.///9000.
@M03495:530:000000000-LYBTV:1:1114:3667:20883 1:N:0:ACAGGAAA+TAGACAAT
GTCAGCATGTGAGCTTTGGTCCAGCCTGAGTCCTGGTTTATCAACGGCAAAATATAGATCGGAAGAGCACACGTCTGAACTCCAGTCACACAGGAAAATCTCGTATGCCGTCTTCTGCTTGAAAAAAAAAAAAAAGAAAAACAACGAAAAATAATACTGGCAGGCCACTGGATAAAAGCAAACCAAGGCAGTCGAAACAACAATATAACGCGCCACGACTCCTCACACGTATGCAAATAGAACTAACTACA
+
CCCCCFFFFFFFGGGGGGGGGGHHHGHHHHGHHHHHHHHHHHHHHGGGGGHHHFGHHHHHHGGGGHHHHHHHGHHHGHHHHHHHHHHHHHHGHHHHHHHEHHHGGHHHHGGGHGHHHHGHHHHHHHGGGG></--.<0>00.<..-...-..000<0::0./.-.:..00//0000;0.0/0...:.9.../0....-9....000000.----..---..09/0.90-.;0/:0000000000000;000
@M03495:530:000000000-LYBTV:1:1114:20019:20911 1:N:0:ACAGGAAA+TAGACAAT
GTCAGCATGTGAGCTTTGGTCCAGCCTGAGTCCCTGGTTTATCAACGGCAAAATATAGATCGGAAGAGCACACGTCTGAACTCCAGTCACACAGGAAAATCTCGTATGCCGTCTTCTGCTTGAAAAAAAAAAAAAAAAATAACCAAAAACAGTACACAGTAGAATAGATGAACACAACGAACCAAACACACACCACAATCAGAGTGAGAGATAAGATGCGATCCAAAACTATCACTCCCTATATACAGGTT
+
CCDCDFFFFFFFGGGGGGGGGGHHHGHHHHHHHHHHHHHHHHHHHHGGGGGHHGGHHHHHHHGGGGHHHHHHHGHHHGHHHHHHHHHHHHHHGHHHHHHHFHHHGGHHHHGGGHGHHHHHHHGHHHHGGGFCC>-<<-<.01<00....../1:<11:.0:11111:111:1<1/.9.-..<-....<..........00000011<010.:110<110-..9.001..<1111111/./001111<:/00
@M03495:530:000000000-LYBTV:1:1114:14079:20937 1:N:0:ACAGGAAA+TAGACAAT
GTCAGCATGTGAGCTTTGGTCCAGCCTGAGTCCTGGTTTATCAACGGCAAAATATAGATCGGAAGAGCACACGTCTGAACTCCAGTCACACAGGAAAATCTCGTATGCCGTCTTCTGCTTGAAAAAAAAAAAAGCAGGACTCACTGTACCGACAAGTCTTCGTGAGATTTTCCATCTGTCCTCCGACTTGTGCACAGACACCGCAATTATCTTCTAACTTTTATCTATCTAGCGTATATCACGTGCATTCT
+
CCDDDFFFFFFFGGGGGGGGGGHHHGHHGHHHHHHHHHHHHHHGHGGGGGHHHBFFHHHHHGGGGHHHHHHHGHHHFHHHHHHHHHHHHHHGHHHHHHHGHHHGGHHHHGGGHGHHHHHHHHFHHHGGGGB<//010...001<1=1111..<--<00000././.00000000;000;0000/.-99.0;:0;0:/0.;/.:--;.000;B00:0000000:00;0:00000-.9.00000....:0000
@M03495:530:000000000-LYBTV:1:1114:14986:20956 1:N:0:ACAGGAAA+TAGACAAT
GTCAGCATGTGAGCTTTGGAATTAGTAAATTCGTTGACGACAGAAGGAGCAAGATAACGACCACAGGGAGGGTGGTTTATCAACGGCAAAATATAGATCGGAAGAGCACACGTCTGAACTCCAGTCACACAGGAAAATCTCGTATGCCGTCTTCTGCTTGAAAAAAAAAAAAAAAACGCAGACACATACACACAGAACACATATACTTGCTCCCCGACATTTAGACAATCACTACACACTATACTCCAGTA
+
CCCCCFFFFFFFGGGGGGGGGGHHHHHHHHHHGHHHHHGGGGGHHHHHHHHHH2FHHHGGGGGHGHHGFEGGEFGGGHHHHHFHGGGGGHHHHHHHHHHHGGGGFHHGHGHGHHGGHHHGHHHHHHHHHHGHHHHHGHFGHHFFHHHGDGGHGHHHFHHGHHGHHGGGG-----9-.--:--9B//000:00..;00//;;BF0000000000.;-:9>.00;0000/9;00:0;0/0.//00;000990;
@M03495:530:000000000-LYBTV:1:1114:26401:20977 1:N:0:ACAGGAAA+TAGACAAT
GTCAGCATGTGAGCTTTGGAATTAGTAAATTCGTTGACGACAGAAGGAGCAAGATAACGACCACAGGGAGGCTGGTTTATCAACGGCAAAATATAGATCGGAAGAGCACACGTCTGAACTCCAGTCACACAGGAAAATCTCGTATGCCGTCTTCTGCTTGAAAAAAAAAAAAACAAATACAAATTAATAGTGCATAGCGTAGTAATTAGTTACTATTAATGATAACGTTTGAGTATTTTCGATGGAGACTA
+
BBBCBFFFFFFBGGGGGGGGGGHHHHHHHHHHGGHHHHGGGGGHHHHHHHHHHBFHHHGGGGGHHHHGGGGGEGGHHHHHHHHHGGGGGHHHHHHHHHHHGGGGHHHHHHHGHHHGHHHHHHHHHHHHHHGHHHHHHH2HFHFGEHHHGGGHFFGHHHHEGHHHGGCFGEC@?.9C.00000000;000000090000-..9;:F09F0000000009::00:000.///909;00:000-.00;//0.00
@M03495:530:000000000-LYBTV:1:1114:5829:20987 1:N:0:ACAGGAAA+TAGACAAT
GTCAGCATGTGAGCTTTGGAATTAGTAAATTCGTTGACGACAGAAGGAGCAAGATAACGACCACAGGGAGGGTGGTTTATCAACGGCAAAATATAGATCGGAAGAGCACACGTCTGAACTCCAGTCACACAGGAAAATCTCGTATGCCGTCTTCTGCTTGAAAAAAAAAAAAGAAAATTAGTAAGATATAAAAATATACAACGACTTCTGTTAATAGAGTATAAATAATAACATGAAGTTGAACATTATAA
+
DDDDDFFFFFFFGGGGGGGGGGHHHHHHHHHHGGHHHHGGGGGHHHHHHHHHHHHHHHGGGGGHHHHGFGGG?FGGFHHHHHHHGGGGGHHHHHHHHHHHGGGGHHHHHHHGHGHGHHHHHHHHHHHHHHGHHHHHHBCGHHGFHHHGGGGHGGHHHHHHGHHHHCGGEGC-.;://000:00;00:00:C;B0.000;000-:-.::00:000;0:0000::0000:0:0000;:00:00;:00000;00
@M03495:530:000000000-LYBTV:1:1114:3853:20996 1:N:0:ACAGGAAA+TAGACAAT
GTCAGCATGTGAGCTTTGGTCCAGCCTGAGTCCTGGTTTATCAACGGCAAAATATAGATCGGAAGAGCACACGTCTGAACTCCAGTCACACAGGAAAATCTCGTATGCCGTCTTCTGCTTGAAAAAAAAAAAAACGACTTCAACATGAACACAACAAAGAAGACAGTGATACGACAAAAGACCAACCAGTTCAATAAAGGATATAGAAGCCAGACGTAAGCAATGAGAGGAGCGATGGTGAAAATATAAAG
+
BBBBBFFFFFFFGGGGGGGFGFFAAFBHHFBBGFGHAA2GHHHHHGGGEGFHH3FGHHHBGGDEDGAGHHHGGCFC1FD3DFFGF@GGFHHGHEH?GHB3@BG1EEGHHE>>EFHF44BB303B?E//</B//-<-.<.<F10=0//<=0=/<A...://./:///;::000...--/././/;.....9;0;0000000/00////9//..;..-;...//////999.;A.--;../;9;///9:/9//
@M03495:530:000000000-LYBTV:1:1114:27118:20999 1:N:0:ACAGGAAA+TAGACAAT
GTCAGCATGTGAGCTTTGGAATTAGTAAATTCGTTGACGACAGAAGGAGCAAGATAACGACCACAGGGAGGGTGGTTTATCAACGGCAAAATATAGATCGGAAGAGCACACGTCTGAACTCCAGTCACACAGGAAAATCTCGTATGCCGTCTTCTGCTTGAAAAAAAAAAAAAAAACAATTTCAAACTGACGCACCACTACAAACCTTCCACAAAAACATGAACCAGCATTTCACTACACTCGATCAAGTA
+
AABBBFBFFFFFDFGGGGGGGFHHHBDGGFGHGFFFHHGFGCEHHHHHHGFHHHHHHHGGEEGHEHHG1EEC1?EBFGGHHHDGGCFGGFFBGFHGHFHHDAFDFCFFHHHCCGHGFF2BGHCFG2GHHHEHHHHFCGCGHFFDHEEDD<CHGFHHHHHF00=DCDCDC-;-9-;-...//:/;9////9;..-9-9.9;//:9.;////;//...;..///9/...;.////9/9//9.;/..9:9////
@M03495:530:000000000-LYBTV:1:1114:27836:21007 1:N:0:ACAGGAAA+TAGACAAT
GTCAGCATGTGAGCTTTGGAGTGAAATCTCTTGTCTTAAGGAATAAAGGAAAAAGATTCCGTCGGAGGCTCGGTGCTCTACAGGTTCAACCTTTGTACTCTATTATTGCCTCACATTCCATCTCTTGTGAAAATATATTTGATTGGCTTTTCTGCAGGTTGTTTGCCAGGACTTTCCAAGACCTCCACTAGAAAACACAATAAACTTTTTGGAAGCTGGACAACTATCTTCATTTTTCAGAAACAGTGAAC
+
BABBBFFFFFFFGGGGGGGGGGHHHHHHHHHHHGHHHHHHHFHHHHHHHHHHHCEGHHHHHFGGGGGGGHHGGGGGHHHHHHHHHHHHHHHHHHHHHHHHHHHHHHHGHHHHHHHHHHHFHFHHGHHHFHHHHHHHHGHGHHGHGHHGHHHHHHGGHGHHHDHHGHHHGHGHGHHHHHHHHFFHHHHHHFH1FDFG<GHCGGHEHHHHHHGGHHHHHHGEGGGGHHHHHHGGGGGGGGGGGCBFGGFFGF0
@M03495:530:000000000-LYBTV:1:1114:19067:21030 1:N:0:ACAGGAAA+TAGACAAT
GTCAGCATGTGAGCTTTGGTCCAGCCTGAGTCCTGGTTTATCAACGGCAAAATATAGATCGGAAGAGCACACGTCTGAACTCCAGTCACACAGGAAAATCTCGTATGCCGTCTTCTGCTTGAAAAAAAAAAGAAAGACAAGTGTGTTATGAAATAGAAGAGAGTACCAAGCAAATCCGATCGAGATCTCCAGGAGGGAGAGGGGCCACAAACGCCAGTTGGCCAGAACACGCCGGGGCTCAGGAATAGAAA
+
BABABFFFFFFFGGG4GDGGGFHFHGHHHHHHH5GHFGHHHHFFHFCEEGFHHABFEHHHHGEGDHGGCGGFGF1G1DDGGH3GFFHHHFGGHHHHHHHGHHFC1?GHHEGGAF4GFHHHFHEGHADGGG///?010F<G0?1?100111>D1<GH1<1G0<./0=0<0.<</<00/;..;-:;E.000:0//...-....9.9;-.9...9.--;-9/9////..9./..9;-;-;--./;;/.//////
@M03495:530:000000000-LYBTV:1:1114:6458:21049 1:N:0:ACAGGAAA+TAGACAAT
GTCAGCATGTGAGCTTTGGAGTGAAATCTCTTGTCTTAAGGAATAAAGGAAAAAGATTCCGTCGGAGGCTCGGTGCTCTACAGGTTCAACCTTTGTACTCTATTATTGCCTCACATTCCATCTCTTGTGAAAATATATTTGATTGGCTTTTCTGCAGGTTGTTTGCCAGGACTTTCCAAGACCTCCACTAGTAAACACAATAAACTTTTTGGAAGCTGGACAACTATCTTCATTTTTCAGAAACAGTGAAC
+
BABBBFFFFF5BECGFGDFFBGHGBGHFHFFFHFGGFBGHHGBCGHGFHHHHHGEEHGFFF3F?EGE?EGHEEGGCGBFHHHHHFGBHEHFGHDFG4FBDGGFHHGHEBGFHHGF4GFFHHHHGHFFGHFHHHHHHGHHHFBGG1CFFAGBF1GF2FC0GFAFGCGGGGFHEG?1F1FFFAFBGHHCFHHF1>=FDGGE<<0<=DGHHGHGGHHCEHHHAGG.:GBGHGHFHGFFFFFFF0CFBFGFBFF0
@M03495:530:000000000-LYBTV:1:1114:14346:21057 1:N:0:ACAGGAAA+TAGACAAT
GTCAGCATGTGAGCTTTGGAATTAGCTGGTTTATCAACGGCAAAATATAGATCGGAAGAGCACACGTCTGAACTCCAGTCACACAGGAAAATCTCGTATGCCGTCTTCTGCTTGAAAAAAAAAAAAAAAAATACATTCATAGCGGTTAAGATTCTAGATATAGGCTAGATCTAAGTTTAATCAACAAGGAATCCTTGCTCTGGAAACTCTATACAACTAACACTGTCGCACCGTAACACTCATCGCTCAGA
+
DCDDDFFFFFFFGGGGGGGGGGHHHHHHHHHHHHHHHHGGGGGHHHHHHHHHHAFGGGHHHHHHHGHHHGGHGGHHHHHHHHHHGHGHHHHHFHHHGGHHHHGGGHGHHHHHHHHHHHFGGGCG>>//---.0<000000=00<-.-.;00000000<00000:00;.00;00000000000;0/0./../;::00000;;00000/0000000;00000000000:..----:...000//;00..../0
@M03495:530:000000000-LYBTV:1:1114:3697:21072 1:N:0:ACAGGAAA+TAGACAAT
GTCAGCATGTGAGCTTTGGAGTGAAATCTCTTGTCTTAAGGAATAAAGGAAAAAGATTCCGTCGGAGGCTCGGTGCTCTACAGGTTCAACCTTTGTACTCTATTATTGCCTCACATTCCATCTCTTGTGAAAATATATTTGATTGGCTTTTCTGCAGGTTGTTTGCCAGGACTTTCCAAGACCTCCACTAGAAAACACAATAAACTTTTTGGAAGCTGGACAACTATCTTCATTTTTCAGAAACAGTGAAC
+
CABCCFFFFFFFGGGGGGGGGGHHHHHHHHHHHHHHHHHHHEHHHHHHHHHHHGEFHHHHHHHGGGGGGHHGGGGGHHHHHHHHHHHHHHHHHHHFHHHHHHHHHHHHHHHHHHHHHHHHHHHHHHHHHHHHHHHHHHHHHHHHHHHHHHHHHHHHHGHHHGHHHHHHHHHHHHHHHHHHHHHHHHHGHHG>FGGHGHHCGHGFHHHHHHGGGHHHHHFFHGCCHHHHHHGGGGGGGGGGEFFFGGGB;;0
@M03495:530:000000000-LYBTV:1:1114:8590:21085 1:N:0:ACAGGAAA+TAGACAAT
GTCAGCATGTGAGCTTTGGTTTATCAACGGCAAAATATAGATCGGAAGAGCACACGTCTGAACTCCAGTCACACAGGAAAATCTCGTATGCCGTCTTCTGCTTGAAAAAAAAAAAAATAAAATAAAAAAAACGAATACAAGACTTCGCAACAGAGGAGTGTGAAGTAAAGCAGCACTGATACATCATACATCAGATAAGACAGGTGATAGGAATTATAATAACACTAATGAGAAGTGGTACATTAGAATGA
+
CCCCDFFFFFFFGGGGGGGGGGHHHHHHGGGGGHHHHHHHHHHHGGGGHHHHHFGGHHHGHHHHHHHHHHHHBGFHEBGHHGFHHHGGHHHHGGGHGHHHHHHHGHHHHGGGCG<</0@11=111111>--.-....0000//=00..:.-.///...<.00000000000<//..0/0000<0:0<00000<00000000//.000:00/00000000<000000/00000:0<000<0000000000<<
@M03495:530:000000000-LYBTV:1:1114:17456:21086 1:N:0:ACAGGAAA+TAGACAAT
GTCAGCATGTGAGCTTTGGAGGGTGGTTTATCAACGGCAAAATATAGATCGGAAGAGCACACGTCTGAACTCCAGTCACACAGGAAAATCTCGTATGCCGTCTTCTGCTTGAAAAAAAAAAAAAGACAACTAAACAAGTAACCTCTCAGTAATAGGTACAAAATCATCACAATAGTCAAACAACGACGTATGGCCTGCCACTTCAAATACACCATTAGCCTACTAAACTCCTATCATACCCACTATCCAAA
+
BACCCFFFFFFFGGGGGGGFGGGEGGGGHHHHHHHFGGGGHHHHHHHHHHGGG1EGGHHHHHGHHHGHHGHHGGHHHHHHHGHHHHFHHBFGHGGHHHHGGGHGHHHHHHHHHHHHGGCDD@</..0<F.<1<11<./00=000<0<<00D00000:0;0::.00000;;:0000;00009.;.-.---:0//./09..;9000000000;B/.9000/00:/090000090:00;000/;0../0:/000
@M03495:530:000000000-LYBTV:1:1114:9160:21108 1:N:0:ACAGGAAA+TAGACAAT
GTCAGCATGTGAGCTTTGGTCCGCCTGAGTCCCTGGTTTATCAACGGCAAAATATAGATCGGAAGAGCACACGTCTGAACTCCAGTCACACAGGAAAATCTCGTATGCCGTCTTCTGCTTGAAAAAAAAAAAAGAAGGAGTGCATGCCAAACACATGTCCACAGGAACCAAAAGACAACAGATAGGATAACGAGATTCAGGACACCGAGAACAGTCATGCTCTGCCATAAATCCATTCGAATGTGACGCTG
+
CBCCCFFFFFFFGGGGGGGGGGGGGGHHHFHHHHHHHHHHHHHHHGGGGGHHHADGHHHHHGGGGHHHHHHHEHHHGHHHHHGHHHHHHHHGHHHFHEGFGHHGGGHFHGGGFFHEGFHHFHFFBGGDCDG/><<G000<<0<=<<0C<0/<<..0000000/..:/..CCC.:.///.;/:000/90000...:.00000:./;9-:--.///;9///;/;////////;/////////.////;/....
@M03495:530:000000000-LYBTV:1:1114:26967:21113 1:N:0:ACAGGAAA+TAGACAAT
GTCAGCATGTGAGCTTTGGATGGTTCTGGTTTATCAACGGCAAAATATAGATCGGAAGAGCACACGTCTGAACTCCAGTCACACAGGAAAATCTCGTATGCCGTCTTCTGCTTGAAAAAAAAAAAAAGCACTAACAATAACTTCTGCATCAGCACGCACCCTGGGAGGGGTGCGCATATGGTTGGTTGTATCGTTGGTAGTACTATCTCTCCTACCATCCTACACAGCCATCGCCCCTGCATCTAGTCGCC
+
BBBBBFFFFDFFFBGCFFF4GGGFGHFHHGHHHFHHGHFGGEEFHFGHHHHHHHE1FEE1GGHFFFHHFGHHFGDFBFGHHHBG1GEFHHFHE4FCG1BFH3EGCFF4BGGHHHCGHGECE@B?//</0??CB11111=111==>11>1100<0.-----;:/;...---.-.---;.0000;;A....;//9:...9/////9//////9:///.//9.9///99...;//....-..999//////.-.
@M03495:530:000000000-LYBTV:1:1114:10895:21132 1:N:0:ACAGGAAA+TAGACAAT
GTCAGCATGTGAGCTTTGGTTTATCAACGGCAAAATATAGATCGGAAGAGCACACGTCTGAACTCCAGTCACACAGGAAAATCTCGTATGCCGTCTTCTGCTTGAAAAAAAAAAAAAAAAATCTCAAAAAAAGAAACAAACTCATCACGAACGTCAGAAGCAGCATTCAGGGCCTAAACATAAAGATCACCATGATAATAATCAACAGTCTGAATAAGAAACGACCCAATTCCTTCACATAGCTTGAAGCG
+
BBBBBFFFFFFFGGGGGGGGGGHHFHHHGGGGGHGHHHHHHHHHGGGGHHHHH2FEHHHGHHHHFHHGGHHH5FGHHHHHHE@GBGFFHHFHGGGHGGHFHHHHFHHHHGGE?/B</>C--01>1111<<-<.C.;/;G;.0;CCCB0A.;9A.;9:CB/;://.0;0000...;////;///;9/////.9:/;//////;////9.///9///;;/99;9..---...9:///99/////////.///-
@M03495:530:000000000-LYBTV:1:1114:10660:21147 1:N:0:ACAGGAAA+TAGACAAT
GTCAGCATGTGAGCTTTGGAGGGCAAGAAGTGGTTGTGACATTGCTATGGCAGCTAGAGCCAACAATTACCTTAAATTCCAAAAACAACATATTCCTCCTTTGGAATTAGTAAATTCGTTGACGACAGAAGGAGCAAGATAACGACCACAGGGAGGGTGGTTTATCAACGGCAAAATATAGATCGGAAGAGCACACGTCTGAACTCCAGTCACACAGGAAAATCTCGTATGCCGTCTTCTGCTTGAAAAAA
+
CCCCCFFFFFFFGGGGGGGGGGGGGFGHHHHHHGFGEFHHHHHHHHHHHHHHGAGHHHHHHHHGGHHHHHHHHHHHHHHHHHHHHGHHHHHHHHHHHHHHHHHHHHHHHHHHHHHHHGHHHHHGGGGGHHHHHHHHHHHHHHHGGGGGHHHHGFEFGEGGGGHHHHHHHGGGGGHHHHHHHHGGHGGGGHH:GHHHAGGGEFGGGGGGGGFFFFCDFFAFFF;9CFGADBFFFFFFFEFFFFFFFFFB09@
@M03495:530:000000000-LYBTV:1:1114:22296:21171 1:N:0:ACAGGAAA+TAGACAAT
GTCAGCATGTGAGCTTTGGTCCAGCCTGAGTCCTGGTTTATCAACGGCAAAATATAGATCGGAAGAGCACACGTCTGAACTCCAGTCACACAGGAAAATCTCGTATGCCGTCTTCTGCTTGAAAAAAAAAAAAGAAAATAGACAATAAGCATGTGAACGACCAGAAGTATTAACACTTATACTTTACATAAATATACATGGAGTACATCGTTTAACTGACGCAATCTTCTATAAAGTGATATGTCGTTCAC
+
EEEEEFFFFFFFGGGGGGGGGGHHHGHHHHHHHHHHGHHHHHHHHGGGGGHHHBFHHHHHHGGGGHHHHHHHEHHHE@FGHHHHHHHHHHHGHHHHHHHBHHHGGHHHHGGGHGHHHHHHHHHHHHGGCGCA//?00>1>11110111<11111=110..<--<./011<<<1<10011111111111111<1111111</0/0/111<<....111100..--.0111111:1111<111111<....<1
@M03495:530:000000000-LYBTV:1:1114:17383:21188 1:N:0:ACAGGAAA+TAGACAAT
GTCAGCATGTGAGCTTTGGAGTGAAATCTCTTGTCTTAAGGAATAAAGGAAAAAGATTCCGTCGGAGGCTCGGTGCTCTACAGGTTCAACCTTTGTACTCTATTATTGCCTCACATTCCATCTCTTGTGAAAATATATTTGATTGGCTTTTCTGCAGGTTGTTTGCCAGGACTTTCCAAGACCTCCACTAGAAAACACAATAAACTTTTTGGAAGCTGGACAACTATCTTCATTTTTCAGAAACAGTGAAC
+
CABCCFFFFFFFGGGGGGGGGGHHHHHHHHHHHGHHHHHHHHHHHHHHHHHHHGGGHIIHHHHGGGGGGHHGGGGGHHHGHHHHHHHHHHHHHHHHHHHHHHHHHHHHHHHHHHHHHHHGFHHHHHHHHHHHHHHHHHHHHEHHHFHHHHHHHHHHHGHHHGHHHHGHFHHGHHHHHHHHHHHHHGHHHHHFGHHHGFHGHHHHHGHHHHGGHGHHGHGGHGGGFFHHHHBFGGGGGGGGGGFBFFFFFB0
@M03495:530:000000000-LYBTV:1:1114:18359:21192 1:N:0:ACAGGAAA+TAGACAAT
GTCAGCATGTGAGCTTTGGAGTGAAATCTCTTGTCTTAAGGAATAAAGGAAAAAGATTCCGTCGGAGGCTCGGTGCTCTACAGGTTCAACCTTTGTACTCTATTATTGCCTCACATTCCATCTCTTGTGAAAATATATTTGATTGGCTTTTCTGCAGGTTGTTTGCCAGGACTTTCCAAGACCTCCACTAGAAAACACAATAAACTTTTTGGAAGCTGGACAACTATCTTCATTTTTCAGAAACAGTGAAC
+
CBCCCFFFFFFFGGGGGGGGGGHHHHHHHHHHHHHHHHHHHHHHHHHHHHHHHFEGHIIHHIHGGGGGGHHGGGGGHHHHHHHHGHHHHHHHHHHGHHHHHHHHHHHHHHHHHHHHHHHHHHHHHHHHHGHHHHHHHHHHHHHHHHHHHHHHHHGHHHHHHGHHHHHHHHHHHHHHHHHHGHHHHHHHHHH1FGHHHHHGHHHHHHHHHHGGHHHHHHHHHHHHGHHHEHGGGGGGGGGGGFGGGGGFFF0
@M03495:530:000000000-LYBTV:1:1114:15479:21201 1:N:0:ACAGGAAA+TAGACAAT
GTCAGCATGCGAGCTTTGGATGGTTCTGGTTTATCAACGGCAAAATATAGATCGGAAGAGCACACGTCTGAACTCCAGTCACACAGGAAAATCTCGTATGCCGTCTTCTGCTTGAAAAAAAAAAAAAAACCAATAACCGCAAAAACGCTGAAGTGCTGACGTTCTTACGTATATTTAGAAACATCGAACTACAACAAAACATTACTAAGTCAAGGTGGTAAACAGTCGCTACTACACACAAGCCACATTCC
+
DDDDDFFFF4AAGGGGGGGGGGGHHHHHHHHHHHHHHHGGGGGHHHHHHHHHHBFGGGHHHHHHHGHHHGHHHHHHHHHHHHHHGHHHHHHHFHHHGGHHHHGGGHGHHHHHHHHHHHHGGGBC/<<--..<.<0<<0<----/.;@-.:.000;0B00/.../.;00.:0;000000009:900./;..0000099....000:000000009000..00000/;0.-:.-0000/0......//.0000
@M03495:530:000000000-LYBTV:1:1114:24149:21230 1:N:0:ACAGGAAA+TAGACAAT
GTCAGCATGTGAGCTTTGGTCCAGCCTGAGTCCTCTGGTTTATCAACGGCAAAATATAGATCGGAAGAGCACACGTCTGAACTCCAGTCACACAGGAAAATCTCGTATGCCGTCTTCTGCTTGAAAAAAAAAAAAAAACAACCGAAAAACAGAAATATGACATCTGAAATACAAATACAACTAACCGCGTTCTCGTCACTCTCGTATCAGAGTATGATTATACTATACGTAAATAATTGACTCTTAGTACT
+
CCDDDFFFFFFFGGGGGGGGGGHHHGHHHHHHHHHHHHHHHHHHHHHGGGGGHBFHHHHHHHHGGGGHHHHHGGGHHHGHHHHHHHHHHHHHHGHHEHHHHHHHHGGHHHHGGGHGHHHHHHHGGHGHGGGDF//-<-.<.<.-<<--.:<//<00000<00000000:<F00000000000000.9--<9..0.....00::<../.0000<0000:0000000000.<0..00000000:00:000000
@M03495:530:000000000-LYBTV:1:1114:21016:21257 1:N:0:ACAGGAAA+TAGACAAT
GTCAGCATGTGAGCTTTGGAATACAGGGAGGGTGGTTTATCAACGGCAAAATATAGATCGGAAGAGCACACGTCTGAACTCCAGTCACACAGGAAAATCTCGTATGCCGTCTTCTGCTTGAAAAAAAAAAAAGCAGTGCAATAAACACGTCATGAAACACATTAATTACGTACTAGCACAGAATACAAAACGATAGAAGCAGTTGTCAGGTTATACAAACCAGACTGGACTTGTTACACCGTGTGTGTGCA
+
CBCCCFFFFFFFGGGGGGGGGGHHHHHGGGGGEGGGGHHHHHHHGGGGGHHHHHHHHHHHGGGGHHHHHHHGGHHGHHHHHHHHGHHHHHGHHHHGHHFHHHFGHHHHGFGHGHHHHHHHHHHHGGGGFCDA.0>0111=1000000..<..C00=0;/.:;0000;;0.:0..00/0;//;0;00:00..:....00000/;000000/000000000:..99.09./.0000;000;/-.;......00
@M03495:530:000000000-LYBTV:1:1114:9627:21268 1:N:0:ACAGGAAA+TAGACAAT
GTCAGCATGTGAGCTTTGGTCCAGCCTGAGTCCCTGGTTTATCAACGGCAAAATATAGATCGGAAGAGCACACGTCTGAACTCCAGTCACACAGGAAAATCTCGTATGCCGTCTTCTGCTTGAAAAAAAAAAAAAAAGAATAAAAACAGGAAGTGGAAGCACCAGACTATAAAGTTAGGAAAGGTGTGGAGTGGCCGTGAATGTGGTTCTGAAGACACACAGCCTATCCAGACAGACGATGAGCAAAGTAT
+
CCCCDFFFFFFFGGGGGGGGGGHHHGHHHHHHHHHHHGHHHHHHHHGGGGGHHHHHHHHHHHGGGGGHHHHHHGHHHGHHHHHHHHHHHHHHGHHHHHHHHHHHGGHHHHGFGHGHHHHHHHFGFGHGGG//>/->-...0<0<00.</=./.:00:0/.0/..:..00000:;0000/00:..0::..0.0....;9-..00000/.0000;0;/;//.9.../000/000.///.-9..000:/0/000
@M03495:530:000000000-LYBTV:1:1114:6934:21285 1:N:0:ACAGGAAA+TAGACAAT
GTCAGCATGTGAGCTTTGGAATTAGTAAGTTGACGACAGAAGGAGCAAGATAACGACCACAGGGAGGGTGGTTTATCAACGGCAAAATATAGATCGGAAGAGCACACGTCTGAACTCCAGTCACACAGGAAAATCTCGTATGCCGTCTTCTGCTTGAAAAAAAAAAAAAATGCAAAACATTATCTTACATACGTATGCTATACATATACGACTCACCGATGATATCAAAGCATAATAGACGAGACGCACGT
+
CBCCCFFFFFFFGGGGGGGGGGHHHHHHHGHHHHGGGGGHHHGHHHHHHHHHHHGGGGGHHGHGFGGGEGGEGHGHHHHHGGGGEHHHHHHHHHHHGGGGHHHHHHHGHHHGHHHHHHHHHHHHGHGHHHFHHHFHHHFGGGHHGDDGFHHGHHHHFBHDFEEFEC;-:?.00000;..0000009000000.990/090000000000..:..00..--.000000000/0:0000900.:-...---:.
@M03495:530:000000000-LYBTV:1:1114:10765:21309 1:N:0:ACAGGAAA+TAGACAAT
GTCAGCATGTGAGCTTTGGATGGTTCTGGTTTATCAACGGCAAAATATAGATCGGAAGAGCACACGTCTGAACTCCAGTCACACAGGAAAATCTCGTATGCCGTCTTCTGCTTGAAAAAAAAAAAAGAAGAAAAGTAATAAAAAAGCAATACTGAGGCGAGCGTGTTACAAACAAGCACGACTACCACGATATATAACAACACAAGCATGATGAACAGCGCTAATCAAATAATTCTTGACGAACATGAAAA
+
DDDDDFFFFFFFGGGGGGGGGGGGHHHHHHHHHHHHHHGGGGGHHHHHHHHHHCFGGGHHHHHHHGHHHGHHHHHHHHHHHHHHGHHHHHHHFHHHGGHHHHGGGHGHHHHHHHHHHHHGGGBB/</??1???011==11111>->01/00<0000..----<<.<.00000..9/.//<.-.-//00.9.<-<00<000......./000000000/.--.-.00:000000000<000..--90:0000
@M03495:530:000000000-LYBTV:1:1114:21947:21324 1:N:0:ACAGGAAA+TAGACAAT
GTCAGCATGTGAGCTTTGGAGTGAAATCTCTTGTCTTAAGGAATAAAGGAAAAAGATTCCGTCGGAGGCTCGGTGCTCTACAGGTTCAACCTTTGTACTCTATTATTGCCTCACATTCCATCTCTTGTGAAAATATATTTGATTGGCTTTTCTGCAGGTTGTTTGCCAGGACTTTCCAAGACCTCCACTAGAAAACACAATAAACTTTTTGGAAGCTGGACAACTATCTTCATTTTTCAGAAACAGTGAAC
+
EDEEEFFFFFFFGGGGGGGGGGHHHHHHHHHHHHHHHHHHHGHHHHHHHHHHHCFGHIIIHHHGGGGGGHHGGGGGHHHHHHHHHHHHHHHHHHHHHHHHHHHHHHHHHHHHHHHHHHHHHHHHHHHHHHHHHHHHHHHHHGHHHHHHHHHHHHHHHHHHHGHHHHHHHHHHHHHHHHHHHHHHHHHHHHH1FGHHGHH<DHHHHHHHHHGGGHHFGHHGHGGGHGHHGHGGGGGGGGGGGGGGGGGFGG0
@M03495:530:000000000-LYBTV:1:1114:25056:21346 1:N:0:ACAGGAAA+TAGACAAT
GTCAGCATGTGAGCTTTGGAGGGCAAGAAGTGGTTGTGACTGGTTTATCAACGGCAAAATATAGATCGGAAGAGCACACGTCTGAACTCCAGTCACACAGGAAAATCTCGTATGCCGTCTTCTGCTTGAAAAAAAAAAAAAAAGAACGGTAATGAAAACGAACTTGATTCTCCAGTGTTGAAACGCGTAGATATTTGCTGCAGCACTGTTTCTCATGGAGGATTACAGTGCGCGAACTATAGTGGCTGGCT
+
CCCCBFFFFFFFGGGGGGGGGGGGGGGHHHDFGFFGEFHHHHHHHHHHHHHHGGGGGHHHHHHHHHHHGGGG?FGHHHHGHHGFHHHHHHHHHHHHHHGHHGHHHHHFHHGGHHHHGAEFFGHHHHHHHHFHFCDF//<@---.../.....0;0000/-..-.0000009000/00;;EG000.--9--;9B/B/;//:9///.9///////////://../:B///999---:--.///:9/....../
@M03495:530:000000000-LYBTV:1:1114:4298:21353 1:N:0:ACAGGAAA+TAGACAAT
GTCAGCATGTGAGCTTTGGAGACTGGTTTATCAACGGCAAAATATAGATCGGAAGAGCACACGTCTGAACTCCAGTCACACAGGAAAATCTCGTATGCCGTCTTCTGCTTGAAAAAAAAAAAAAAAAAAAGATATATTACGCAAGACCATATAAAATATGAGAGACTAGATCAGCAAGAGTCCAATGGTCCACAAAGCGAGTGGCAATGCAGACTGTACGATACGATAGTTATAGTTGAACAGAACATGCT
+
EEEEEFFFFFFFGGGGGGGGGGGHHHHHHHHHHHHGGGGGHHHHHHHHHHHGGAEHHHHHHHGHHHGHHHHHHGHHHHHHHGHGHHHHHFHHHGGGHHHGGGHGHHHHHHHGHHHHGG@DFC</><<-<-.<011111<1...--:///0<11<1110111110<:0000110001://.10:11<001100:0..//..--.../:000<11.00011....-.<.9.1111111111101//0//10:1
@M03495:530:000000000-LYBTV:1:1114:27819:21377 1:N:0:ACAGGAAA+TAGACAAT
GTCAGCATGTGAGCTTTGGAGACTGGTTTATCAACGGCAAAATATAGATCGGAAGAGCACACGTCTGAACTCTAGTCACACAGGAAAATCTCGTATGCCGTCTTCTGCTTGAAAAAAAAAAATAAGACTAATGCTTATTTATTTTTATTATGATAGTACAATGTTTACTTGTCATACCATTTAGATTAATAATTATAGAGATATTATGATGAGTACAAGTAGCTCAATTTGTACTCAATCACATGTTTTGT
+
BBBBBFDFFFFFFGGFGGGGFGFHHHHHHFHHHHGGGCCEHEGFHGGHFHHGG1AAE2FHHGGHEHFFFHHG5DGHHHHHHGFEHHGGF3GHHFEH3FGG>EFFHHBHHHHGFHBGGF/><<0@222@221111111?11111@D1?111><1>=1111>=1111FGDB0000<000/<=<000<0000;0=000000000:0000000:0000000;:0;0000;;00;000000;/009;0;0;00/.;
@M03495:530:000000000-LYBTV:1:1114:17002:21387 1:N:0:ACAGGAAA+TAGACAAT
GTCAGCATGTGAGCTTTGGACTCCTGACTGGTTTATCAACGGCAAAATATAGATCGGAAGAGCACACGTCTGAACTCCAGTCACACAGGAAAATCTCGTATGCCGTCTTCTGCTTGAAAAAAAAAAAAAAAAAAACTAAAAAAAAATAAACACTGAGAGCATAGTATTCACATAAGTGTAGAAGTCTGTGATTAATATAAGCAGAGGCACAACACAGCGTGTGTCTGAGATATTGAGGCCTGTACCTACAT
+
CBCDEFFFFFFFGGGGGGGGGGHHHHHHHHHHHHHHHHHHGGGGGHHHHHHHHDGHGGGGHHHHHHHGHHHGFGHHHHHHHHHHHHGHHHHHHHFHHHGGHHHHGGGHGHHHHHHHHHHHHGGGBB/<>->-<-<.010000--<-.<1101.00001<.0010<<11111<101111111111111<1<11:1111111101</..9..//.<....-.<.9.1:1111<11:11</<.0.01<111/<<
@M03495:530:000000000-LYBTV:1:1114:21315:21423 1:N:0:ACAGGAAA+TAGACAAT
GTCAGCATGTGAGCTTTGGAGGGCAAGAAGTGGTTGTGACATTGCTATGGCAGCTAGAGCCAACTGGTTTATCAACGGCAAAATATAGATCGGAAGAGCACACGTCTGAACTCCAGTCACACAGGAAAATCTCGTATGCCGTCTTCTGCTTGAAAAAAAAAAAAAAAAACAATAGATCATATACCTACGTAGTGTCTCTAGTGAAAGTAATCGTACACACCATACTTACGTGGCGTAGATGTAAAAAGCAG
+
CCCCCFFFFFFFGGGGGGGGGGGGGGGHHHHHHGGGGGHHHHHHHHHHHHHHGGHHHHHHHHHGHHHHHHHHGHHHGGGGGHHGGHGHHHHGGGGFHHHHHHHGHHHGHHHHHHHHHHHHHHGHHHHHHHHHHHGGHFHHGGGHGHHHHHHHHHHHHGGCFDC:-AC--..;:00000009090900/..;../0000000900000:9000.;;..00;..00/0000.//.--.--.00000000.A0/
@M03495:530:000000000-LYBTV:1:1114:23017:21444 1:N:0:ACAGGAAA+TAGACAAT
GTCAGCATGTGAGCTTTGGAGTGAAATCTCTTGTCTTAAGGAATAAAGGAAAAAGATTCCGTCGGAGGCTCGGTGCTCTACAGGTTCAACCTTTGTACTCTATTATTGCCTCACATTCCATCTCTTGTGAAAATATATTTGATTGGCTTTTCTGCAGGTTGTTTGCCAGGACTTTCCAAGACCTCCACTAGAAAACACAATAAACTTTTTGGAAGCTGGACAACTATCTTCATTTTTCAGAAACAGTGAAC
+
BBB?AFFFFFFFGGGGGFGGGGHHHHHHHHHHHGHHHHHHHGHHHHGHHHHHHGGGHHHHHHHGGGGGGHHGEFGGHHHHHHHHGHHHHHHHHHHHHHHHHHHHHHHFHHHHHHGHHHHEGHHHHHHHHHHFHHHHHHHHHHHHFHHHHHHGGGHHFHHHHGHHHHGHHFHHHHHHHHHHFHHHHHHHHHH1<DHH<GHC<=D=GHHHHHGGCHCHHHHGHFGCGHHHHHGGGGGGGGGFFCBFGGG0CF0
@M03495:530:000000000-LYBTV:1:1114:27506:21452 1:N:0:ACAGGAAA+TAGACAAT
GTCAGCATGTGAGCTTTGGAAACAGAAGGAGCAAGATAACGACCACAGGGAGGGTGGTTTATCAACGGCAAAATATAGATCGGAAGAGCACACGTCTGAACTCCAGTCACACAGGAAAATCTCGTATGCCGTCTTCTGCTTGAAAAAAAAAACCAGCACAACCATAATATAATCGACTAGCGGAGAAATATGAAGTGGTAGATGAGAACTCTACTGTGCAATGCTCTATGGTGCAACTGCACGTGCTGTGC
+
CBCCCFFFFFFFGGGGGGGGGGHHHHHHHHHHHGHHHHHHGGGGGHHHHGGGG0BFEEFFHFHHHHGGGGGHHGHHHHHHHHGGGGHHHHHGHGHHHGHHHHGHHHHHHHHHGHHHHHHGEHHHFFHHHHBFGGGHFHHHHHFGFGEGGGCG....././:..:000;000000..-.-;/---;9.000000000900;00:0000000009;00000000000000000000009//:00...:.0090
@M03495:530:000000000-LYBTV:1:1114:7489:21453 1:N:0:ACAGGAAA+TAGACAAT
GTCAGCATGTGAGCTTTGGAGTGAAATCTCTTGTCTTAAGGAATAAAGGAAAAAGATTCCGTCGGAGGCTCGGTGCTCTACAGGTTCAACCTTTGTACTCTATTATTGCCTCACATTCCATCTCTTGTGAAAATATATTTGATTGGCTTTTCTGCAGGTTGTTTGCCAGGACTTTCCAAGACCTCCACTAGAAAACACAATAAACTTTTTGGAAGCTGGACAACTATCTTCATTTTTCAGAAACAGTGAAC
+
BBBBBFFFFFFFGGGGGGFGGGHHHHHHHHHHHHHHHHFHHGCGHHHHHFHHHHFGHHHHHHHGGGGGGHHGEGGGHHHHHHHHHHHHHHHHHHHHFHHHHFHHFHHHHHHHHHHHHHHHHHHHHHHHHEHHHHHHGHHHHHHHHHFHFHHHHGHGFHGHHGHHGFHHFHEGGGHHGGHGHHHHHHHHHFF11FGHCGG<DDFHGHHHHHGF:CHEHGHAGCCGFFHHHHGGGFGGGGGFBCFGGBF;B0F
@M03495:530:000000000-LYBTV:1:1114:8802:21458 1:N:0:ACAGGAAA+TAGACAAT
GTCAGCATGTGAGCTTTGGACTCCTGACTGGTTTATCAACGGCAAAATATAGATCGGAAGAGCACACGTCTGAACTCCAGTCACACAGGAAAATCTCGTATGCCGTCTTCTGCTTGAAAAAAAAAAAAACAAAAACAATACCATAAAAAGAACACATGGAGTATTTATCCCAATAACACTTAACATCATCCAGAGAAGAGTAAATGTATACTACTTGACGAACTAATCAGCTAAATGACGTACATAACGAA
+
BBBBBFFFFFFFGGGGGGGGGGHHHHHHHHHHHHHHHHHHGGGGGHHHHHHHHFGHGGGGHHHGHGHGHHHGDDGHHHHHHHHHGHGHHHHHHHHGHHGEHHHHGGGHGHHHHHHHHFH3FG<B/<<<<///0<.>.<F1<11=110=<...///.00/0///0:0;000/0;:0000/009000009000;00.///:.99009000000000;0000..--./////://////;//.;...:///...
@M03495:530:000000000-LYBTV:1:1114:18855:21460 1:N:0:ACAGGAAA+TAGACAAT
GTCAGCATGTGAGCTTTGGTCCAGCCTGAGTCCTGGTTTATCAACGGCAAAATATAGATCGGAAGAGCACACGTCTGAACTCCAGTCACACAGGAAAATCTCGTATGCCGTCTTCTGCTTGAAAAAAAAAAAAAGAAGATACCACATGTTCAGGATGACGCCGGGGCGAAGAGCGTAAGAACAAGTACAACAGCATCAAGTACAGACCAGATACGCGGACGCTCTCATGTGACCGAAGAAAAAATCCTGGA
+
BBBBBFFFFFFFGGGGGGGGGGGHHGGGGGHGHHHHGHHHHHHFHGGGGGGHG3DFEDFHHEAFGHGFFGHFEHHHGGGFGHHFGHDGHHHGFECFBFFCGFEF1GHHFCEEHGGHEGH3GGGHHHG/DG//<<..><>1>1111.<<=00000/0<<0<<------;-9-..;9.;A.//:/..9/////....///9://////.:...///..-:-;--..9//://////:---.//..-.;///9.
@M03495:530:000000000-LYBTV:1:1114:22817:21523 1:N:0:ACAGGAAA+TAGACAAT
GTCAGCATGTGAGCTTTGGAGTGAAATCTCTTGTCTTAAGGAATAAAGGAAAAAGATTCCGTCGGAGGCTCGGTGCTCTACAGGTTCAACCTTTGTACTCTATTATTGCCTCACATTCCATCTCTTGTGAAAATATATTTGATTGGCTTTTCTGCAGGTTGTTTGCCAGGACTTTCCAAGACCTCCACTAGAAAACACAATAAACTTTTTGGAAGCTGGACAACTATCTTCATTTTTCAGAAACAGTGAAC
+
BBBBBFFFFFFFGGGFGGFGGGHHHHHHHHHGHGHHHHHHHGHHHHHHGFHHHCEFHHHEGFHGCGGGGHHGGGEEHHHHHHHHGHHHHHHHHHGHHHHHHHHHHHHGHFHHHEHHHHHFFHDGGHHGHHHHHHHHHHHHHGHHGCFHHHHHHHHHHHHHFFHFFHFGGHHHHHHHHGGHHHHHHGHHHHGD1GGHHFH<DDGFHHHGGHGGEGHHHHHGHCCGGFHHHHGGGGGGEFGCF;BBFGG90C0
@M03495:530:000000000-LYBTV:1:1114:23243:21535 1:N:0:ACAGGAAA+TAGACAAT
GTCAGCATGTGAGCTTTGGAGTGAAATCTCTTGTCTTAAGGAATAAAGGAAAAAGATTCCGTCGGAGGCTCGGTGCTCTACAGGTTCAACCTTTGTACTCTATTATTGCCTCACATTCCATCTCTTGTGAAAATATATTTGATTGGCTTTTCTGCAGGTTGTTTGCCAGGACTTTCCAAGACCTCCACTAGAAAACACAATAAACTTTTTGGAAGCTGGACAACTATCTTCATTTTTCAGAAACAGTGAAC
+
CCCDCFFFFFFFGGGGGGGGGGHHHHHHHHHHHHHHHHHHHHHHHHHHHHHHHHGGHHIIHHHGGGGGGHHGGGGGHHHHHHHHHHHHHHHHHHHHHHHHHHHHHHHHGHHHHHHHHHHHHHHHHHHHHHHHHHHHHHHHHGHHHHHHHHHHGHHGHHGHHGHHHHFGHHHHHHGHHHHHHHHGHHHHHHH1GHHHEGH<DGGHHGHHHHGGHHHHHHHHHHHHHHHHHGGGGGGGGGGFFCFGFGFFFG0
@M03495:530:000000000-LYBTV:1:1114:9532:21592 1:N:0:ACAGGAAA+TAGACAAT
GTCAGCATGTGAGCTTTGGAGTGAAATCTCTTGTCTTAAGGAATAAAGGAAAAAGATTCCGTCGGAGGCTCGGTGCTCTACAGGTTCAACCTTTGTACTCTATTATTGCCTCACATTCCATCTCTTGTGAAAATATATTTGATTGGCTTTTCTGCAGGTTGTTTGCCAGGACTTTCCAAGACCTCCACTAGAAAACACAATAAACTTTTTGGAAGCTGGACAACTATCTTCATTTTTCAGAAACAGTGAAC
+
?A3ABFFFFFFFGGGGGFGGGGHHHFHHHHHHGGHHHGHHGHHHHHHHHHHHHFGGHHHHHGHGGGGGGEHEEEGGHHFHHHHHHHHHHHHHHHHHHGHHHHFHHHHHHFHHHEHFHHHHHHFHHFHHHH?4FFHFHHFHHFHHH0GHHHHHHHEGFGGHHGHHHHHHHHHHHHHHGGHHHHHHHHHHHHG>DHHHGHH<DGDHHHHHHHGGFHCAGHGHHHCCGFGHGFGGGGGGGGGFG;BFGGFFFG0
@M03495:530:000000000-LYBTV:1:1114:23557:21599 1:N:0:ACAGGAAA+TAGACAAT
GTCAGCATGTGAGCTTTGGAATTAGTAAATTCGTTTGACGACAGAAGGAGCAAGATAACGACCACAGGGAGGGTGGTTTATCAACGGCAAAATATAGATCGGAAGAGCACACGTCTGAACTCCAGTCACACAGGAAAATCTCGTATGCCGTCTTCTGCTTGAAAAAAAAAAAAAAAATATAGAAAATAGAGACTCTATGATAGAGAGCAACAAGTGGTGAAGATGATGCAAGATGAGAACCAAGACATTAG
+
CCCCCFFFFFFFGGGGGGGGGGHHHHHHHHHHGHHGGHHGGGGGHHHHHHHHHFHHHHHGGGGGHHHHGGGGGEFGFGHHHHHHHGGGGGHHHHHHHHHHGGGGGHHHHHHHGHHHGHHHHHHHHHHHHHHGHHHHHHHFHHHGGHHHHGEGHGFHHHHHHHGHHHGGGGA9B----.<0<0000/<:0000/0::0000<00:00<.0/<../0000.0000000000000/00000:0<....//<000
@M03495:530:000000000-LYBTV:1:1114:7298:21599 1:N:0:ACAGGAAA+TAGACAAT
GTCAGCATGTGAGCTTTGGTCCAGCCTGAGTCCTGGTTTATCAACGGCAAAATATAGATCGGAAGAGCACACGTCTGAACTCCAGTCACACAGGAAAATCTCGTATGCCGTCTTCTGCTTGAAAAAAAAAAAACAACAAAGAAACAATAGAAGTACGTAAAGATACATCATCAGTAATAAGAAAAATGAATAGTACAACAAATAAGATCAGTGCAACAGTTCTATATAGCTGATGGTAGTTGTCACATGTA
+
CEEEDFFFFFFFGGGGGGGGGGHHHGHHHHHHHHHHHHHHHHHHHGGGGGHHHFGHHHHHHGGGGHHHHHHHFHHHGHHHHHHHHHHHHHHGHHHHHHHFHHHGGHHHHGGGHGHHHHHHHHHHHHGGGG><</??...<00<000.1>1111111./0.<=1011<110111011:<:1111//..0<1110111110...111<11<00111<10</111:11<111110<010011011111111011
@M03495:530:000000000-LYBTV:1:1114:24940:21613 1:N:0:ACAGGAAA+TAGACAAT
GTCAGCATGTGAGCTTTGGAATTGTAAATTCGTTGACTACAGAAGGAGCAAGATAACGACCTGGTTTATCAACGGCAAAATATAGATCGGAAGAGCACACGTCTGAACTCCAGTCACACAGGAAAATCTCGTATGCCGTCTTCTGCTTGAAAAAAAAAAAAGACAAATAAGCACACACTACAGTCCTTATTAAGTAGCCATCCTAACACATACTATAATACGTTACTAAATCTTGCATACTATTCTATTTT
+
CCCCCFFFFFFFGGGGGGGGGGHHHHHHHHHGHHHHHHHHHHHHHHHHHHHHHGHHHGGGGGHHHHHHHHHHHGGGGGHHGHHHHHHHHGGGGHHHHHHHGHHHGHHHHHHHHHHHHHHGHHHHHHHCHHHGGHHHHGGGHGGHHHHHHHHHHHG/E?<A-../://000000/:.:.//;0:;0:00000000;0;000;0.000/00.0000:;0;00:.0//.:0::00000000:000;0:000000
@M03495:530:000000000-LYBTV:1:1114:14387:21674 1:N:0:ACAGGAAA+TAGACAAT
GTCAGCATGTGAGCTTTGGTCCAGCCTGAGTCCTGGTTTATCAACGGCAAAATATAGATCGGAAGAGCACACGTCTGAACTCCAGTCACACAGGAAAATCTCGTATGCCGTCTTCTGCTTGAAAAAAAAAAAAAAAAAAGAGAACATAGCGTTACTCATGTAGGAACTAAATTGAGATATCTCGAGGTCTGAAAGTACAAGTGCATAGTATATACGCACGGCACCAACCTGGAACTCAGTCATTTACAGAT
+
CCCCDFFFFFFFGFGGGGGGGGHHHGHHHHHHHHHHHHHHHHHHHGGGGGHHHBGHHHHHHGGGGHHHHHHHGHHHGHHHHHHHHHHHHHHGHHHHHHHHHHHGGHHHHGFGHGHHHGHHHHHHHHGGGG<<<--<--<:.//:0/0000-:.:.00;00:00000.:00000000:000;00.0:-./0:000:;:0:00000:0;000;00:0...------.;..9/..:0;00:000000000:0:0
@M03495:530:000000000-LYBTV:1:1114:10898:21677 1:N:0:ACAGGAAA+TAGACAAT
GTCAGCATGTGAGCTTTGGAGTGAAATCTCTTGTCTTAAGGAATAAAGGAAAAAGATTCCGTCGGAGGCTCGGTGCTCTACAGGTTCAACCTTTGTACTCTATTATTGCCTCACATTCCATCTCTTGTGAAAATATATTTGATTGGCTTTTCTGCAGGTTGTTTGCCAGGACTTTCCAAGACCTCCACTAGAAAACACAATAAACTTTTTGGAAGCTGGACAACTATCTTCATTTTTCAGAAACAGTGAAC
+
CBCCDFFFFFFFGGGGGGGGGGHHHHHHHHHHHHHHHHHHHHHHHHHHHHHHHHGGHHHGHGHFGGGGGHGGCEFGHHHHHHHHHHHHHHHHGHHHHHHHHHHHHHHHHHHHHHHHHHHHHHHHHHHHHHHGHFHHHHHHHHHHHGFHHHHHHHFHHHGGHGHHHHHHHHHHHHHHHHHGHHHHHHHHHHH>GGHHGHHEGGHHHHHHHHGGFHGEHHEFHGGEHHHHHHGGGGGGGGGFGFFGGFFFGG0
@M03495:530:000000000-LYBTV:1:1114:23810:21691 1:N:0:ACAGGAAA+TAGACAAT
GTCAGCATGTGAGCTTTGGTCCAGCCTGAGTCCTGGTTTATCAACGGCAAAATATAGATCGGAAGAGCACCGTCTGAACTCCAGTCACACAGGAAAATCTCGTATGCCGTCTTCTGCTTGAAAAAAAAAAAAAAAAAACTCACAAACTGAGTACACGACAGACGACGTTGAGTTCGTGCGAAGGCCTAATCGGACACACGACTATAAGATCTATGAACACGATGGCCAGCCACTCGATGGATTTTGTACGT
+
CCCCCFFFFFFFGGGGGGGGGGHHHGHHHHHHHHHHHHHHHHHHHGGGGGHHHBHHHHHHHGGGGHHHHHHGBEHGHHHHHHHGFGHHHHGHGHHHHHGHHHGGHHHHGGGHGHHGHHHGHHHHHGF@/C?<-->-<<.000000..0;:00C000.-;-:/9-9---...0000....-.--...0/;00;..--./.--;.9000000090900000/.;...//0..../9;../0.B00000990./
@M03495:530:000000000-LYBTV:1:1114:9061:21706 1:N:0:ACAGGAAA+TAGACAAT
GTCAGCATGTGAGCTTTGGAATTAGCTGGTTTATCAACGGCAAAATATAGATCGGAAGAGCACACGTCTGAACTCCAGTCACACAGGAAAAACTCGTATGCCGTCTTCTGCTTGAAAAAAAAAACAAGCCCATGAACCATAAATAGACCTCATAGCTTGCGTTGTGCCACAGTCGCAGGCCCCCTTCCTAGTACCAATTACCCCTATAGACGAGATCCGTAGGTGACATGCCTGAACTCCATACACCTGTA
+
AA?AAB@@FFDF11B1ADB1F11FCFFFHAFEGDHHHFGCEAEFGDFHBDFHH/BEFGGAFFAEHCCF0A1DGFFHGG2BFGHGGHHAG0F0>1@?0>B021>EEGFDHBGFG10B1B<EE////?F0///?0011?/0<1?D1F1111<11111>110>-.=-=.00=0..00.--.-...-;9.//0;0000000/00;;/;E.09090.;9-A//--9--//////9/;//;////;B;/9///;/:/
@M03495:530:000000000-LYBTV:1:1114:3554:21712 1:N:0:ACAGTAAA+TATACAAT
TTCATCATTTTAGCTTTGGATGGTTCTTGTTTATCAACGGCAAAACATCTATCTTAATATCCCACCTCTTCACTCCCTTCACCCATGAAAATCTCTTATTCCTTCTTCTTCTTTAAAAAAAAAAAATCACCTTAAAATATATCTAATTCCTTATTCTTTAATACCAAAAATACTAAGTACAACATATATCTCAATACCAGTATTTAACGTGAATTATCAACTCTATAAGTCAATAATGATCTCAACAACTT
+
>AABAFFFDFF5BBBBBB4BBBBBFG4DADBBAD5DBB2A2AAAB2BBFFHHHBDGGDG5FHHHH11BBFGHDDGHHCGHHHGFFGGEHHHHGHHHHHHHHHHHFGHHHDGFGGGHFHHG?EE/B/02222<2<2222<22>2@22211??111@11?111?11111...0<<F11111110/./=0=0000=000/0<0:0;00000./...0000000/;00990000000000000;00;00/0../0
@M03495:530:000000000-LYBTV:1:1114:3631:21743 1:N:0:ACAGGAAA+TAGACAAT
GTCAGCATGTGAGCTTTGGAGTGAAATCTCTTGTCTTAAGGAATAAAGGAAAAAGATTCCGTCGGAGGCTCGGTGCTCTACAGGTTCAACCTTTGTACTCTATTATTGCCTCACATTCCATCTCTTGTGAAAATATATTTGATTGGCTTTTCTGCAGGTTGTTTGCCAGGACTTTCCAAGACCTCCACTAGAAAACACAATAAACTTTTTGGAAGCTGGACAACTATCTTCATTTTTCAGAAACAGTGAAC
+
BAABBFFFFF5DEGGFGGGGGGHGHHHHHHHHHHHGHHHHHFHHHHGFHHHGHGGGHHHHHFHGGGGGGHHGGGGGGHHHHHFHFHHHHHHHGHHGHHHHHHHHHHHHHHHHHHHHHHHHHHHEHHHFHHHHHHHHHHGHHHHHHHFHHHHGGGEFHHHHHGHHHHHHHEFHHFHGGHHGFHHHHGHFHHG1>GHHHFH<DGDDGHFHHHGGHFFGHGFHHGCCGGGFHGFBFFFGGGGFGFFGGGFC0C9
@M03495:530:000000000-LYBTV:1:1114:5250:21758 1:N:0:ACAGGAAA+TAGACAAT
GTCAGCATGTGAGCTTTGGAATTAGTAAATTCGTTGACGACAGAAGGAGCAAGATAACGACCACAGGGAGGCTGGTTTATCAACGGCAAAATATAGATCGGAAGAGCACACGTCTGAACTCCAGTCACACAGGAAAATCTCGTATGCCGTCTTCTGCTTGAAAAAAAAAAAAAACAATAAAATGCATAATAATAAGAGAGACCACCAGTTGCAAAGGTGAATGTCACGTCCGCAACTTGATTTACATGACG
+
BBBBBFFFFFFFGGGGGGGGGGHHHHHHHHHHGGHHHHGGGGGHHHGHHHHHHFGHHHGGGGGHHHHGGGGGGHGGHHHHHHHHGGGGGGHHHHHHHHHHGGGGHHHHHHHGHHHGHHHHHHHHHHHHHHGHHFHHFF2GHHFGHHHHGGGHFGHHHHHHGHGHHGGGCC:---9..909;0;9000;00;009/9//...;.9.99.9/////;/.//99//////99..-;---//////////99/;.
@M03495:530:000000000-LYBTV:1:1114:24188:21772 1:N:0:ACAGGAAA+TAGACAAT
GTCAGCATGTGAGCTTTGGAGGGTGGTTTATCAACGGCAAAATATAGATCGGAAGAGCACACGTCTGAACTCCAGTCACACAGGAAAATCTCGTATGCCGTCTTCTGCTTGAAAAAAAAAAAAAAAAAAAAATAAAATAAGTGATGAATATCACGACTTATAAATACAGAAGAGCGTGTCAGTAAGATACAATGTGTACAGAGCTGCGAGATCAATGACGATAAATAGATAGAGTAAGGTACTAGTGTAGT
+
CBCCDFFFFFFFGGGGGGGGGGGFGGGGHHHHHHHGGGGGHHHHHHHHHHHGGEFHHHHHHHGHHHGHHHHHHHHHHHHHHGHHGHHHHHHHHGGHHHHGGGHGHHHHHHHHHHHHGGGGGD/<<-------.:1111<:<11:1111111111..-..11111<10<11000./-9../111111111110<011111111/:000----.000111<..9<A1110111111<1:1<111111<1<111
@M03495:530:000000000-LYBTV:1:1114:11122:21824 1:N:0:ACAGGAAA+TAGACAAT
GTCAGCATGTGAGCTTTGGTCCAGCCTGAGTCCCTGGTTTATCAACGGCAAAATATAGATCGGAAGAGCACACGTCTGAACTCCAGTCACACAGGAAAATCTCGTATGCCGTCTTCTGCTTGAAAAAAAAAAAAAAAAACAACAAAGGAACTTGACGAAGCCAGCAAGAAGAGCTGACAAACTCAGGACCGAACTCCAGATCCGCAAAGCTATGCCTGAGACAGACGGACACAAGCTTATAACGACTGACG
+
CCCCDFFFFFFFGGGGGGGGGGHHHGHHHHHHHHHHHHHHHHHHHHGGGGGHHFGHHHHHHHGGGGHHHHHHHGHHHGHHHHHHHHHHHHHHGHHHHHHHFHHHGGHHHHGGGHGHHHHHHHHHHHHGGGB?</---<-...<CA.////.00:00:.-<-./..////<:0./000/00/<00:0<B..---9900<:0000..---//000000<BB/00//:.-.<-<./...000:0<0..-..<0.
@M03495:530:000000000-LYBTV:1:1114:9833:21877 1:N:0:ACAGGAAA+TAGACAAT
GTCAGCATGTGAGCTTTGGAGTGAAATCTCTTGTCTTAAGGAATAAAGGAAAAAGATTCCGTCGGAGGCTCGGTGCTCTACAGGTTCAACCTTTGTACTCTATTATTGCCTCACATTCCATCTCTTGTGAAAATATATTTGATTGGCTTTTCTGCAGGTTGTTTGCCAGGACTTTCCAAGACCTCCACTAGAAAACACAATAAACTTTTTGGAAGCTGGACAACTATCTTCATTTTTCAGAAACAGTGAAC
+
BBCCCFFFFFFFGGGGGGGGGGHHHHHHHHHHHHHHHHHHHGHHHHHHHHHHHFEGHHHHHHHEEGGGGHHGCGGGHHHHHHGHHHGHHHFHHHHHHHHHHHHHHHFHHEGHHHHHHHHHHHHHHHHHHHFHHHHHHGHHHGHHHFCGFHHHGFH3FFHHGGHHGGFHFEEAGHHHGGFFHFHHHHGHHHH1=GHF.GGEGHHHHFHHHHGGFHHGHFBFGFGHHHHHHFGGGGGGGGGBFFFFFGG0BF0
@M03495:530:000000000-LYBTV:1:1114:22855:21883 1:N:0:ACAGGAAA+TAGACAAT
GTCAGCATGTGAGCTTTGGTCCACCTGATCCTGGTTTATCAACGGCAAAATATAGATCGGAAGAGCACACGTCTGAACTCCAGTCACACAGGAAAATCTCGTATGCCGTCTTCTGCTTGAAAAAAAAAAAAAAAATACAACACGAAAAAGATACTATATAGGACACACTCCTAAAATAAGTCCATTATAAAGCACAGTACAGTCGACACGTGAGATCAATATCGGCTGTCACTTCGGTAATACACTCTCAC
+
DDDDDFFFFFFFGGGGGGGGGGHHHHHGHHHHHHHHHHHHHGHGGGGGHHHHHGHHHHHGGGGHHHHHHHGHEGGHHHHHHHHHHHHHHGHHHHHHFBHHHGGHGHHGGGHGHHHHHHHFHHHHGGGGGA</--<<000<0.<.-..-...000<0<C000000/././//:<:0:0:000:00000:<00000/:/<:00000..<.-.....<0000000<.--.-.000<0<.....000:::/00<0
@M03495:530:000000000-LYBTV:1:1114:15354:21910 1:N:0:ACAGGAAA+TAGACAAT
GTCAGCATGTGAGCTTTGGAATTAGTAAATCGACAGAAGGAGCAAGATAACGACCACAGGGAGGGTGGTTTATCAACGGCAAAATATAGATCGGAAGAGCACACGTCTGAACTCCAGTCACACAGGAAAATCTCGTATGCCGTCTTCTGCTTGAAAAAAAAAAAAATACAGAGACGGAAGAAGAAATAGAGAGTGGAATACGGTAAGAATAATACAGGAGACAAGTAGCAACGTGAGTACGGTGAGGAGCT
+
CBCCCFFFFFFFGGGGGGGGGGHHHHHHHHHGHGGGHGHHHHHHHHHHHHHGGEEGHHHHGFGGGFFGFGHHHHHHHGGGGGHHHHHHHHHHHGGGGHHHHHHHGHHHGHHHHHHHHHHHHHHGHHHHHHFGHHHGGHHHHGGGHGHHHHHHHGHHHHGGGGA<-<.0<00<<//..<.../:0//0<0000.00.00000../..00000000000/.<..//.000000.-.9<.000.</....<...
@M03495:530:000000000-LYBTV:1:1114:7140:21974 1:N:0:ACAGGAAA+TAGACAAT
GTCAGCATGTGAGCTTTGGAATTAGTAAATTCGTTGACGACAGAAGGAGCAAGATAACGACCACAGGGAGGGTGGTTTATCAACGGCAAAATATAGATCGGAAGAGCACACGTCTGAACTCCAGTCACACAGGAAAATCTCGTATGCCGTCTTCTGCTTGAAAAAAAAAAAAATAAAAATAAAAATGTAATCAGACACTATAATAACTCAATCGAAATACGTGTCAATATATTAATAAATCACTGATATAC
+
CCCCCFFFFFFFGGGGGGGGGGHHHHHHHHHHGFHHHHGGGGGHHHHHHHHHHHHHHHGGGGGHHHHGAFGG?FFGGHHHHHGHGGGGGHHHHHHHHHHGGGGGHHHHHHHGHHHGHHHHHHHGHHHHHHEHHHHHHHBGFHGGHHHHGGGHGHHGHHHHGHHHHGGGAF-:-.;0000.9C090.0;0;00;9//://;////////////;../..//.////9//9/9/////////9//9;//////
@M03495:530:000000000-LYBTV:1:1114:14680:21980 1:N:0:ACAGGAAA+TAGACAAT
GTCAGCATGTGAGCTTTGGACTCCTGACTGGTTTATCAACGGCAAAATATAGATCGGAAGAGCACACGTCTGAACTCCAGTCACACAGGAAAATCTCGTATGCCGTCTTCTGCTTGAAAAAAAAAAAAACAAGGAAAACTAAGCAAACGCAAAGATACTGGAAATCATAGTGTAGGGATGAGATGCAAAGATATGATGAAGAACTCCACTAGCGATGGCAGCTAACAGGGTAGCTACTGACGTATAGAGTG
+
AAAAAFFFFFFFGFGGGG4GGGHGHHHGHHHHHHHHFHHHEEGFGHHHHHHHHDFGDEGGGHHHHHHGHHHGGGGFHHHHHHHHHHGHHEGHF43BFFCEHHHFEGGGFHHHGHFHHBGFGFDF>>B/A//<0<>000011110=0<<.---<//00000///;:00;0<;0;C:0.//.900000000;/0;00000;900//;;0//0/9/--....:..//////..9/;////99B/.../;/////
@M03495:530:000000000-LYBTV:1:1114:18291:21982 1:N:0:ACAGGAAA+TAGACAAT
GTCAGCATGTGAGCTTTGGAGTGAAATCTCTTGTCTTAAGGAATAAAGGAAAAAGATTCCGTCGGAGGCTCGGTGCTCTACAGGTTCAACCTTTGTACTCTATTATTGCCTCACATTCCATCTCTTGTGAAAATATATTTGATTGGCTTTTCTGCAGGTTGTTTGCCAGGACTTTCCAAGACCTCCACTAGAAAACACAATAAACTTTTTGGAAGCTGGACAACTATCTTCATTTTTCAGAAACAGTGAAC
+
CCCCCFFFFFFFGGGGGGGGGGHHHHHHHHHHHGHHHHHHGGHHHHHHHHHHHGFGHIIHHGHGGGGGGHHGEGGGHHHHHHHHHHHHHHHHHHHHHHHHHHHHHHHHHHHHHHHHHHHHHHHHHHHHHHHHHHHHHHHHHGHHHEGHHGHHHFGHFHHHHGHHHHHHHHGHHHHHHHHHHHHHHHGHHHF1FFGHFCE<<GGGHHHHHHGGHHGHHHHHGC=.CCHHHHGFGGGGGGGGGFGGGGFFGG0
@M03495:530:000000000-LYBTV:1:1114:22598:21993 1:N:0:ACAGGAAA+TAGACAAT
GTCAGCATGTGAGCTTTGGTCCAGCCTGAGTCCTGGTTTATCAACGGCAAAATATAGATCGGAAGAGCACACGTCTGAACTCCAGTCACACAGGAAAATCTCGTATGCCGTCTTCTGCTTGAAAAAAAAAAAATAGATATTCTTAAAAATTGATTGCAATGTTTTTATTAAACAAGAACAGTTGATATATTCGGCTTGGTTTTCAAATATACTCGGGATTACCGTGAGATCGTTTGGTATGTATGTTTCAT
+
BBBBBFFFFFFFGCGGGGGGGGFHHGHHHGHHHHFHHHHHHHGHHGGGEGHHFFGHHFHHHGGGGHHHHHHHEHGHGHHHHEGHHHHHHHGDHHHHHGG3GGHFDFGGHGEFHGHHHEHHHA3GBGG?B/>/<0??<FG11<11<1FD<CB111=>100000<0<<<0=0<000.//////00000000000/.-.--.0.:;;0;CB000000..-:./;0/.;...///:..9...////:/9;/////
@M03495:530:000000000-LYBTV:1:1114:14772:22004 1:N:0:ACAGGAAA+TAGACAAT
GTCAGCATGTGAGCTTTGGAGTGAAATCTCTTGTCTTAAGGAATAAAGGAAAAAGATTCCGTCGGAGGCTCGGTGCTCTACAGGTTCAACCTTTGTACTCTATTATTGCCTCACATTCCATCTCTTGTGAAAATATATTTGATTGGCTTTTCTGCAGGTTGTTTGCCAGGACTTTCCAAGACCTCCACTAGAAAACACAATAAACTTTTTGGAAGCTGGACAACTATCTTCATTTTTCAGAAACAGTGAAC
+
AABBBFFF4FFFFGFFGGGGFGHHHCGHHHHHGFBGHHGHHFGHHHFFAFFFFGFGHHHGHCHGGCGGGHHGGGGGHHHHHGHHHGHHHHHHHHHHHHFFHHHHFHHHGGGHHHHHHHFHHHHFGHHHHGB?FGFHGHGHGFHFHECHHHHHHGHFGHHHHFHHEGDFFGHFGCGHHHHGAFHGHFHGFFF1>GFGFGG.D=0GDFHHHHGGHHBCGHHHHG;CCHHHHEFFGGFGGBFFBF=C/FF9CC0
@M03495:530:000000000-LYBTV:1:1114:26109:22009 1:N:0:ACAGGAAA+TAGACAAT
GTCAGCATGTGAGCTTTGGAGGGTGGTTTATCAACGGCAAAATATAGATCGGAAGAGCACACGTCTGAACTCCAGTCACACAGGAAAATCTCGTATGCCGTCTTCTGCTTGAAAAAAAAAAAATACATCAGCAGTAGTCGTTACTACTAGGGCTTGAACCGCAAGACGCAAGGGAAGGTGCTGGAGTGGACTGGGAGTCTCCATCGTAATGGTATCCGTCAACACGTTTAGATCGTTCAACATTGACTGAC
+
CBCCCFFFFFFFGGGGGGGGGGGEFGGGHHHHHHHGGGGGHHHHHHHHHHHGG1BGHHHHHHGHHHGHHHHHHHHHHHHHHGFHFHFHHFHHHGGHFHHGGGHGHHHHHHFFHHHHGGGDG//011?@??11F0=<D11....<=00<00/./<.-<<:.:-:--/C.----.;....;/0;0:.;/..0/;.;;...//////:.9..9//;////...9./9..9./.9/:B....//9//////9/:/
@M03495:530:000000000-LYBTV:1:1114:20566:22010 1:N:0:ACAGGAAA+TAGACAAT
GTCAGCATGTGAGCTTTGGAATTAGCTGGTTTATCAACGGCAAAATATAGATCGGAAGAGCACACGTCTGAACTCCAGTCACACAGGAAAATCTCGTATGCCGTCTTCTGCTTGAAAAAAAAAAAAAAACAAATAAACAACAAAGCAAGGGGAATGTCTACTAAACTAAAATAGAGTAGTAAGCAGGTCACATGATGCTGGTACAGCGCAACGTTACATGGTATGTTGGATGCGCATGAGCGATACGTATG
+
DDEEEFFFFFFFGGGGGGGGGGHHHHHHHHHHHHHHHHGGGGGHHHHHHHHHHFEGGGHHHHHHHGHHHGHHHHHHHHHHHHHHGHHHHHHGFHHHGGHHHHGGGHGHHHHHHHGHHHHGGCBB<A</<.<.01>1<11<.<..//0//.<-../01<111111001100<10011111111<01/.<000<<<0111110/11110------.//.111/<1<0:11.000/-.-..<00--.<<.001/
@M03495:530:000000000-LYBTV:1:1114:16977:22021 1:N:0:ACAGGAAA+TAGACAAT
GTCAGCATGTGAGCTTTGGTTTATCAACGGCAAAATATAGATCGGAAGAGCACACGTCTGAACTCCAGTCACACAGGAAAATCTCGTATGCCGTCTTCTGCTTGAAAAAAAAAAAAAAAGCAACTACCTCGACGACGTGGCAAAGATAAAACATCTGTATATTAAAGCGATCGAATACACATCACACTTGACAAGTGAAGACATACAACTACTTGATATTTAACACGGCACACGTATCACATCGAAAGATT
+
CCCCCFFFFFFFGGGGGGGGGGHHHHHHGGGGGHHHHHHHHHHHGGGGHHHHHBGFHHHGHHHHHHHHHHHHHHGHHHHHHHHHHHGGHHHHGGGHGHHHHHHHFGHHHGGGGGB//<>/?1<0011011<.----<<..-/0:/C00000:.;;00000;0:0000;...9-./0:00000;0000/000000.0;;;00/;0000000:0000000:0000000.--:-/.-./0.;0000.//../:;
@M03495:530:000000000-LYBTV:1:1114:7245:22037 1:N:0:ACAGGAAA+TAGACAAT
GTCAGCATGTGAGCTTTGGTCCAGCCTGAGTCCTGGTTTATCAACGGCAAAATATAGATCGGAAGAGCACACGTCTGAACTCCAGTCACACAGGAAAATCTCGTATGCCGTCTTCTGCTTGAAAAAAAAAAAAAGAAAAAATCATATACGACAAATACACAGTGCATAGACATGAACACAAGAAGCAGGTCCACAAAGGACTAATGCACCAGAGAGAACATCACTAGACGAGTAGAGTTCAGTAATTATCT
+
DCDDDFFFFFFFGGGGGGGGGGHHHGHHHHHHHHHHHHHHHHHHHGGGGGHHHBFGHHHHHGGGGHHHHHHHCHHHGHHHHHHHHHHHHHHGHHHHHHHFHHHGGHHHHGGGHGHHHHGHHHHHHHGGGG?/<>..000<-.0000000.<.--/;00000;0000;0000;0::00;/.../:/00/..0;000.://;./:000:00/..../..00;0000:0000.--..00000:000000:00:0
@M03495:530:000000000-LYBTV:1:1114:21970:22049 1:N:0:ACAGGAAA+TAGACAAT
GTCAGCATGTGAGCTTTGGAGTGAAATCTCTTGTCTTAAGGAATAAAGGAAAAAGATTCCGTCGGAGGCTCGGTGCTCTACAGGTTCAACCTTTGTACTCTATTATTGCCTCACATTCCATCTCTTGTGAAAATATATTTGATTGGCTTTTCTGCAGGTTGTTTGCCAGGACTTTCCAAGACCTCCACTAGAAAACACAATAAACTTTTTGGAAGCTGGACAACTATCTTCATTTTTCAGAAACAGTGAAC
+
CCCBCFFFFFFBGGGGGGGGGGHHHHHHHHHHHHHHHHHHHGHHHHHHHHHHHFEFHIHIHIHGGGGGGHHGFGGGHHHHHHHHHHHHHHHHHHHHHHHHHHHHGHHHHHHHHHHHHHHHHHHHHHHHHHHHHHHHHHHHHHGHHHHHHHHHHHHHHHHHHGHHHHHHHHHHGHHHHHHHHHHHHHGHHHH<FHHHHHGCDDDHHHHHHHGGGFGHGHHHHFGEHFHHHHGGGFGGGGGEG;FFFGB;FF0
@M03495:530:000000000-LYBTV:1:1114:27654:22072 1:N:0:ACAGGAAA+TAGACAAT
GTCAGCATGTGAGCTTTGGTCCAGCCTGAGTCCTGGTTTATCAACGGCAAAATATAGATCGGAAGAGCACACGTCTGAACTCCAGTCACACAGGAAAATCTCGTATGCCGTCTTCTGCTTGAAAAAAAAAAAATAGATTGCAGTAAATAGCACTTAAAATGTATCTACGTCAAACTATCGCAATGTCCCGATGAATGATAAGTCTTATCTGTACGCATCAACTATGATCGATCCTCTCATACTTGCGAGCT
+
CCCCCFFFFFFFGGGFFGGGGGGHHGHHHGGHHHHHGHHHHHHHHGGCGGHHHBFHHHHHHGGGGHHHHHGHGHHHGFHHHHHHHHHHHHHGFFGHHHE@@FGFDHHHHGEFGGHHHFHHFB3FFG?DBD?</??1?1111111111111111<11000=000<0000<<...00<;GF..:..0;000:.-.000000000000;000;0000....-00/////9//9?.:.//9/////////----.
@M03495:530:000000000-LYBTV:1:1114:17742:22074 1:N:0:ACAGGAAA+TAGACAAT
GTCAGCATGTGAGCTTTGGTCCAGCCTGAGTCCTGGTTTATCAACGGCAAAATATAGATCGGAAGAGCACACGTCTGAACTCCAGTCACACAGGAAAATCTCGTATGCCGTCTTCTGCTTGAAAAAAAAAAAAAACAAAAACCACTAAAATGAAAAACACAAGTACGTACACCAAACATATACAGATAAACATTTGGTAGTACATATTGTGCTCATCGAGGTCTCATTTCTTATATGCGTTTTATCAATAT
+
CCDCDFFFFFFFGGGGGGGGGGHHHGHHHHHHHHHHHHHHHHHHHGGGGGHHHBFHHHHHHGGGGHGHHHHHGHHHGGHHHHHHHHHHHHHGHHHHHHHFHHHGGHHHHGGGHGHHHHHHHHGHHHGG/CD/<>-..>00...<<0<<<00000=0...;...:00./0:.;/C..9.0000990;0000090;9;0:9;0900000000000009;0/.-./000:9090000;:00.:99.00090000
@M03495:530:000000000-LYBTV:1:1114:27721:22087 1:N:0:ACAGGAAA+TAGACAAT
GTCAGCATGTGAGCTTTGGACTCCTGACTGGTTTATCAACGGCAAAATATAGATCGGAAGAGCACACGTCTGAACTCCAGTCACACAGGAAAATCTCGTATGCCGTCTTCTGCTTGAAAAAAAAAAATTCACCAGGTAGTCACGGACTGGGTTAGATATGAATGCCATTTAGCTCCTATTATCGCTTATCTTGTTTAAACTTTACATGTGTGTGGCTTATAATAGTAGTCCGCTGCGTGAAACACATTAGT
+
BBABAFFFFFFFGBGGGFFGGGHFHHHHHHGHHGHHHHHHGGGGGCGHFHHGGGGCFEFGHGHHFHHCHGHF5FGHHHHHHHHHGHGHHHHHH4@FFF?AGGDEEEEGEHDGFHHH0GBFCE/B/</0@2111<0/<11?11?/<->-...<..<0<0=0=000<00=0=0000</;00:00;...:.:C090CB/0090;0000000;;099...../000900;;0;9;.-.;.-9...///9./;9/9
@M03495:530:000000000-LYBTV:1:1114:7762:22089 1:N:0:ACAGGAAA+TAGACAAT
GTCAGCATGTGAGCTTTGGAGTGAAATCTCTTGTCTTAAGGAATAAAGGAAAAAGATTCCGTCGGAGGCTCGGTGCTCTACAGGTTCAACCTTTGTACTCTATTATTGCCTCACATTCCATCTCTTGTGAAAATATATTTGATTGGCTTTTCTGCAGGTTGTTTGCCAGGACTTTCCAAGACCTCCACTAGAAAACACAATAAACTTTTTGGAAGCTGGACAACTATCTTCATTTTTCAGAAACAGTGAAC
+
CCCDCFFFFFFFGGGGGGGGGGHHHHHHHHHHHHHHHHHHHHHHHHHHHHHHHEFGHIHIHHHGGGGGGHHGGGGGHHHHHHHHHHHHHHHHHHHHHHHEHHHHHHHHHHHHHHHHHHHHHHHHHHHHHHHHHHHHHHHHHGHHHHGHHHHHHHHHHHHHHGHHHHHHHHEHHHHHHHHHHHHHHHHGHBG>DHHHGGHEGHHGHHHHHHGGGHGHGHGFHHHHHGHHHHGGGGGGGGFFE;FFFGFFFF0
@M03495:530:000000000-LYBTV:1:1114:15012:22096 1:N:0:ACAGGAAA+TAGACAAT
GTCAGCATGTGAGCTTTGGTCCAGCCTGAGTCCTGGTTTATCAAGGCAAAATATAGATCGGAAGAGCACACGTCTGAACTCCAGTCACACAGGAAAATCTCGTATGCCGTCTTCTGCTTGAAAAAAAAAAAAAACGAAAACAGACAAAGAGGAGTGTAGTGAATATCAAACACACTATGAAAACACGGAGTTATAAGTCACAACAGCTATAGGAGAGATAAGTGTCAGCCGGAAGAAATGCAAAGCAACTA
+
CCDCCFFFFFFFGGGGGGGGGGHHHGHHHHHHHHHHHHHHHHHHHHHHHHHHHDGHHHIHGGGGHHHHHHHGBGHGHHHHHHHHHHHHHHGHHHHHHHFHHHFGHHHHGFGHGHHHHHHHHHHHHGGGDC<><</-...A0.<0.</<///.<</.=000/000:000000<.../<000000/...--..<0<000000<00../.<000000/...00000000000/--<-<.//<00000//0/./<
@M03495:530:000000000-LYBTV:1:1114:14825:22099 1:N:0:ACAGGAAA+TAGACAAT
GTCAGCATGTGAGCTTTGGAATTAGTAAATTCGTTGACGACAGAAGGAGCAAGATAATGACCACAGGGAGGGTGGTTTATCAACGGCAAAATATAGATCGGAAGAGCACACGTCTGAACTCCAGTCACACAGGAAAATCTCGTATGCCGTCTTCTGCTTGAAAAAAAAAAAAAAGAAGCACAAAGAACACACACAAGACAACAAGACTCACATCTTCACGTCTATACATATCAATTACAATACAGACTACT
+
CDDDDFFFFFFFGGGGGGGGGGHHHHHHHHHHGHHHHHGGGGGHHHHHHHHHHFGHHHHHHHHHHHHGGGGG>BEFGHHHHHHHGGGGGHHHHHHHHHHHGGGGHHHHHHHGHHHGHHHHHHHHHHHHHHGHHHHHHHCHHHGGHHHHGGGHGHHHHHHHGHHHHGGGAEA<-9..</00/</.//.<//<.9..../:/<B..//<0000:0:00000.../.0000000000000000000000.00/<
@M03495:530:000000000-LYBTV:1:1114:5959:22100 1:N:0:ACAGGAAA+TAGACAAT
GTCAGCATGTGAGCTTTGGAGTGAAATCTCTTGTCTTAAGGAATAAAGGAAAAAGATTCCGTCGGAGGCTCGGTGCTCTACAGGTTCAACCTTTGTACTCTATTATTGCCTCACATTCCATCTCTTGTGAAAATATATTTGATTGGCTTTTCTGCAGGTTGTTTGCCAGGACTTTCCAAGACCTCCACTAGAAAACACAATAAACTTTTTGGAAGCTGGACAACTATCTTCATTTTTCAGAAACAGTGAAC
+
BBCCBFFFFFFFGGGGGGGGGGHHHHHHHHHHHHHHHHHHHHHHHHHHHHHHHHEGHHHHHGHGGGGGGHHGGGGGHHHHHHHHHHHHHHHHHHHGHHGHHHHHHHHHHHHHHHHHHHHGHHHHHHHHHHHHHHHHHHHHHHHHHFHHHHHHHHFHHGHHHGHHHHHHFHFHHHHHHFGHHHHHHHGHHHH<>GHHFGHEGHHGHHHHFHGGHHHFGGHHG:;;CHHGHHGGGGGGGGGFG;FGGGGCBF9
@M03495:530:000000000-LYBTV:1:1114:15376:22111 1:N:0:ACAGGAAA+TAGACAAT
GTCAGCATGTGAGCTTTGGAGTGAAATCTCTTGTCTTAAGGAATAAAGGAAAAAGATTCCGTCGGAGGCTCGGTGCTCTACAGGTTCAACCTTTGTACTCTATTATTGCCTCACATTCCATCTCTTGTGAAAATATATTTGATTGGCTTTTCTGCAGGTTGTTTGCCAGGACTTTCCAAGACCTCCACTAGAAAACACAATAAACTTTTTGGAAGCTGGACAACTATCTTCATTTTTCAGAAACAGTGAAC
+
CBCCCFFFFFFFGGGGGGGGGGHHHHHHHHHHHHHHHHHHHHHHHHHHHHHHHFEGHHIHHFHGGGGGGHHGFGGGHHHHHHHHHHHHHHHHHHHHHHHHHHHHHHHHHHHHHHHHHHHHHHHHHHHHHHHHHHHHHHHHHHHHHHHHHHHHHHHHHHHHHGHHHHHHHHHHHHHHHGHHHHHHHHHHHHHGGHHHHGHEGHDHHHHHHHGGHGHHHHGHHGHGHHHFHHGGGGGGGGGGGFGGGGGFGG0
@M03495:530:000000000-LYBTV:1:1114:22066:22158 1:N:0:ACAGGAAA+TAGACAAT
GTCAGCATGTGAGCTTTGGAATTAGTAAGTTGACGACAGAAGGAGCAAGATAACGACCACAGGGAGGGTGGTTTATCAACGGCAAAATATAGATCGGAAGAGCACACGTCTGAACTCCAGTCACACAGGAAAATCTCGTATGCCGTCTTCTGCTTGAAAAAAAAAAAAAATACAAATATAACATAGAAACAAAGACTTACGTAAAGATACACGAAATCGAAGTCTAGAGATACAAACGAGCACACATGTCG
+
CCDDEFFFFFFFGGGGGGGGGGHHHHHHHHHHHHGGGGGHHHHHHHHHHHHHHFFFGGGHHHHGGGGGEFGEGGHHHHHHGGGGGHHHHHHHHHHHGGGGHHHHHHHGHHHGHHHHHHHHHHHHHHGHHHHHHFCHHHGFHHHHGEDHGHHHHHHHHHHHHGGGGGEB--.000001111110111111//..///:1:1./0<.1101:10.<...:../..11<11011<110<....<-.<..00:1.
@M03495:530:000000000-LYBTV:1:1114:11538:22207 1:N:0:ACAGGAAA+TAGACAAT
GTCAGCATGTGAGCTTTGGAGTGAAATCTCTTGTCTTAAGGAATAAAGGAAAAAGATTCCGTCGGAGGCTCGGTGCTCTACAGGTTCAACCTTTGTACTCTATTATTGCCTCACATTCCATCTCTTGTGAAAATATATTTGATTGGCTTTTCTGCAGGTTGTTTGCCAGGACTTTCCAAGACCTCCACTAGAAAACACAATAAACTTTTTGGAAGCTGGACAACTATCTTCATTTTTCAGAAACAGTGAAC
+
DCEDEFFFFFFFGGGGGGGGGGHHHGHHHHHHHHHHHHHHHHHHHHHHHHHHHGGGHHHIBBFEFGGGGHHGGGGGHHHHHHHHHHHHHHHHHHHHHHHHHHHHHHHHHHHHHHHHHHHHHHHHHHHHHHFHHHHHHHHHHHHHHHHHHHHHHHGHGHHHHGHHHHHHHHHHHHHHHHHHGHHHHHHHHHH>DGHHGHHEGHGGHHHHHHGGFHHEHHHHHCCGHGHHHHHGGGGGGGGGFFGGFFFFGGB
@M03495:530:000000000-LYBTV:1:1114:13514:22253 1:N:0:ACAGGAAA+TAGACAAT
GTCAGCATGTGAGCTTTGGAGTGAAATCTCTTGTCTTAAGGAATAAAGGAAAAAGATTCCGTCGGAGGCTCGGTGCTCTACAGGTTCAACCTTTGTACTCTATTATTGCCTCACATTCCATCTCTTGTGAAAATATATTTGATTGGCTTTTCTGCAGGTTGTTTGCCAGGACTTTCCAAGACCTCCACTAGAAAACACAATAAACTTTTTGGAAGCTGGACAACTATCTTCATTTTTCAGAAACAGTGAAC
+
CCCDCFFFFFFFGGGGGGGGGGHHHHHHHHHHHHHHHHHHHGHHHHHHHHHHHFEGHIIHFBGFGGGGGHHGGGGGHHHHHHHHGHHHHHHHHHHGHHHHHHHHHHHHHHHHHHHHHHHHHHHHHHHHHHGHHHHHHHHHHHHHHHHHHHHHGHHHHGHHHGHHHHHHHHHHHHHHHGHHHHHHHHHHHHH>GHHHHGHEGHGHHHHHHHGGGHCGHHGHHC<<GHHHHHGGGGGGHGGFFCFGGGGFFGF
@M03495:530:000000000-LYBTV:1:1114:20971:22270 1:N:0:ACAGGAAA+TAGACAAT
GTCAGCATGTGAGCTTTGGAGTGAAATCTCTTGTCTTAAGGAATAAAGGAAAAAGATTCCGTCGGAGGCTCGGTGCTCTACAGGTTCAACCTTTGTACTCTATTATTGCCTCACATTCCATCTCTTGTGAAAATATATTTGATTGGCTTTTCTGCAGGTTGTTTGCCAGGACTTTCCAAGACCTCCACTAGAAAACACAATAAACTTTTTGGAAGCTGGACAACTATCTTCATTTTTCAGAAACAGTGAAC
+
BABBBFFFFFFFGGGGGGGGGGGCGHHCGFHHHHHFHHGHHHFFHFHGHFFGBBEGFHHEHFFGGGGGGHFG?EDEHHFHFGBEGHHHGHGHFBFEHHGFFGEHHHHFEHHHHHFHHHHGFFHHHHGHHGGHHHHHGHHHFHGHH0?FGHFFDGHGGEGHFDCGFGHGBGHHH11G?F1FHHF1<FFFDFH<><<GEHHEDFDFGFHHGHGGECC.GF/CHFFA/:GHHFFFFFFFGGEGEF/9BB99CF9
@M03495:530:000000000-LYBTV:1:1114:15577:22280 1:N:0:ACAGGAAA+TAGACAAT
GTCAGCATGTGAGCTTTGGTCCAGCCTGAGTCCTGGTTTATCAACGGCAAAATATAGATCGGAAGAGCACACGTCTGAACTCCAGTCACACAGGAAAATCTCGTATGCCGTCTTCTGCTTGAAAAAAAAAAAAAAGAAAAGTAACTAGACAGTAGGGTATTGAGCCACACGAGTACATGAAACTCTTGGATGCACAGCAGTCACACTTTCCTGAAGGTCCATGTGCTTCGCACAGCCGACACACGACGCAA
+
CDDDDFFFFFFFGGGGGGGGGGHHHGHHHHHHHHHHHHHHHHHHHGGGGGHHHAFGHHHHHGGGGHHHHHHHGHHHGHHHHHHHHHHHHHHGHHHHHHGFHHHGGHHHHGGGHGHHGHHHHHHHHHGGGGB<>--<<0>000000=D00=0/0000.</000000///..-<-<.0000000000000:000/000/./.000000/0000000:000<0000<0:000-<.99<..-----/.---9---
@M03495:530:000000000-LYBTV:1:1114:13244:22292 1:N:0:ACAGGAAA+TAGACAAT
GTCAGCATGTGAGCTTTGGAGTGAAATCTCTTGTCTTAAGGAATAAAGGAAAAGGATTCCGTCGGAGGCTCGGTGCTCTACAGGTTCAACCTTTGTACTCTATTATTGCCTCACATTCCATCTCTTGTGAAAATATATTTGATTGGCTTTTCTGCAGGTTGTTTGCCAGGACTTTCCAAGACCTCCACTAGAAAACACAATAAACTTTTTGGAAGCTGGACAACTATCTTCATTTTTCAGAAACAGTGAAC
+
BBBBBFFFFFFFGFGGGGGGGFHGGHHHHHHHHHHHHHHHHHHHHHHHHHHGH3AFEGGFBBGCFGGCGHGF0EEGHHHHHHHHHHHHHHFHHHHHEGHGHGGHEHHHHHHHHHHHGFHFHHHHHHHHGHDFHHFHHHGGHFHHHCGHHHGFHHG3GFGHHGEHHGHGHHHGHHHHHHGHHHHHFEFHHHH11FGHFCGGDGDGGHHHHHGG/CGHGHHHHCCCGHFHHHGGGGGGGGGBF;CBFF9;FF:
@M03495:530:000000000-LYBTV:1:1114:26772:22302 1:N:0:ACAGGAAA+TAGACAAT
GTCAGCATGTGAGCTTTGGAATTAGTAAATTCGTTGACGACAGAAGGAGCAAGATAACGACCACAGGGAGGGTGGTTTATCAACGGCAAAATATAGATCGGAAGAGCACACGTCTGAACTCCAGTCACACAGGAAAATCTCGTATGCCGTCTTCTGCTTGAAAAAAAAAAAAAAAAAACCTTATCAAACAAAGAGATCCTTACATTACATAATCGCTCTCATGGACTAGACGATAACTAATGTGCATAACG
+
CCCCCFFFFFFFGGGGGGGGGGHHHHHHHHHHGGHHHHGGGGGHHHHHHHHHH2GHHHGFGGGHHHHGEEFG1BFEFHHHHHHHGGGGGGHHHHHHHHGHEFGGGHGHHHHGHHHGHHHHHHHHHHHHHHGHHHHHHHCGHHFGHHHHGGGHGHHGGHHHHFHHHGGG=A--:--;9-..//////;;/..;///////////99//:////;/..;..//B////9////.-;.;///:://///////.
@M03495:530:000000000-LYBTV:1:1114:4287:22315 1:N:0:ACAGGAAA+TAGACAAT
GTCAGCATGTGAGCTTTGGACTCCTGACTGGTTTATCAACGGCAAAATATAGATCGGAAGAGCGCACGTCTGAACTCCAGTCACACAGGAAAATCTCGTATGCCGTCTTCTGCTTGAAAAAAAAAAAAGACAACATCCACACACAACGAGCTAAAGAAAGCAGGACAGAGCATCGCAGAGCACACGAGGTGCAGGAGACCTGTCAGAGCTCACACAAATCAGACGCAAAGATACACAACTCTGCGCAACTC
+
BBABBFFFFFFFGGGFGGGGGGHHHHHHHHHHHHHHHFHHGEEGGHHHHHHGH5DGCEFGHEHGGGGGHGGGDFHFGHHGHHHHHHGHHGGHHFBGFFGGHHHHEFGHGHHGHHHHAGHFGGG?D/>@//000..<<0111...<..-..<;C0000.////;.:;/.////00....-.//.9:----..9//.....:/.////////////;...//////-----//;:////../////----;//
@M03495:530:000000000-LYBTV:1:1114:5033:22326 1:N:0:ACAGGAAA+TAGACAAT
GTCAGCATGTGAGCTTTGGTCCAGCCTGAGTCCTGGTTTATCAACGGCAAAATATAGATCGGAAGAGCACACGTCTGAACTCCAGTCACACAGGAAAATCTCGTATGCCGTCTTCTGCTTGAAAAAAAAAAAAAACTAAAACGCACCTTAAAATTACAGAACACAATTAAACTAATGAAACAAAAAAGAGATATCAAAAAGATGACAATTCAACAACACATTGATCAGAGAAAATACAATCATATTCTCGT
+
DEDCCFFFFFFFGGGGGGGGGGHHHGHHHHHHHHHHHHHHHHHHHGGGGGHHHBFHHHHHHGGGGHHHGHHHEHHHFFGHHHHHHHHHHHHGHHHHHHHHHHHGGHHHHGGGGGHHGHHHHHHHHHGGGG?/>--.1<1111-----/0111110011010///..01111011011111<<...9-../<1<1<11::...<1100:0111<10.....0111111000/00:1<00<10<1:111<1..
@M03495:530:000000000-LYBTV:1:1114:24621:22372 1:N:0:ACAGGAAA+TAGACAAT
GTCAGCATGTGAGCTTTGGAATTAGTAAATTCGTTGACGACAGAAGGAGCAACCACAGGGAGGGTGGTTTATCAACGGCAAAATATAGATCGGAAGAGCACACGTCTGAACTCCAGTCACACAGGAAAATCTCGTATGCCGTCTTCTGCTTGAAAAAAAAAATAAGATCCCAACGCTGGTGGGCGTCGCTTGGTCGGTCATTTCGACCCCCAAGATCGAAAGAGCACACGTATGAACTCCAGTCACCTTTC
+
AABBBFFFFDFFGGGGGGGFDGHHHHHHGFGHFBGHHGFFFAEFHHHHHEHHGGECGFEFEEFGEFEGGHFH5FEGDFGGEFGGHHFHGFFGGGGEFHFHHHHFGAGGFFHFHHHFDGHHHHGFG0FFGF2FDHFG2<2@DA<GFGGDDDGHHHD1<-A--:.0;0;C0;C0/;D?..9/9:-.---:;..9.//9-9.;B//B...--.9-...//../../;./9BAAF.9//;BB/;/99///999B/
@M03495:530:000000000-LYBTV:1:1114:23463:22381 1:N:0:ACAGGAAA+TAGACAAT
GTCAGCATGTGAGCTTTGGTCCAGCCTGAGTCCCTGGTTTATCAACGGCAAAATATAGATCGGAAGAGCACACGTCTGAACTCCAGTCACACAGGAAAATCTCGTATGCCGTCTTCTGCTTGAAAAAAAAAAAAAAACAAGATCGAAAAGATGACTTCACTAACGATCAATGTGATAATATACAGGTACTCATCATGCTAGTACAGCACTGCTACTAAATGACATACGTGAACATCTGATATACCGGTAGA
+
CCCCCFFFFFFFGGGGGGGGGGHHHGHHHHHHHHHHHHHHHHHHHHGGGGGHHGGHHHHHHHGGGGHHHHHHHGHHHGHHHHHHHHHHHHHHGHHHHHHHHHHHGGHHHHGGGHGHHHHHHHFFFHHGGGD>>><--...//00.</.-/.00000<0000<00.....000<000:0:000<00/000=00<0<0000000:0000/.0/000000000000::00.0/..00000:0000000.-<990
@M03495:530:000000000-LYBTV:1:1114:7558:22412 1:N:0:ACAGGAAA+TAGACAAT
GTCAGCATGTGAGCTTTGGTCCAGCCTGAGTCCTGGTTTATCAACGGCAAAATATAGATCGGAAGAGCACACGTCTGAACTCCAGTCACACAGGAAAATCTCGTATGCCGTCTTCTGCTTGAAAAAAAAATGATCATCTAGACTGCAGGAGAGGAAAGCGGGATTACTAGTGTAATGGAGAAATGCGTAGACACCAGCTGGAACACCAGCGGCGAAAGTGGCTTTACTAATTGCAACGACCGCTGACGCAA
+
AAA?AFFFF1DFFBF1FFFADGFHHACGGGAFEFGHGGHHHHF2GGGGCEFFG1BFHBDGAEEF/EGFFGHF/BGGEFGGGHFBC2@EGFFEHHHHF0112BFF>FHH1EEG0F>2FGG1FFB<10>/B/0<12>@1@2@D1111?1??//<?A000>0.---./0000D000:00000//./0;0;..-.0;/....0//;CBFB....--9@@--9//;--;9////////9///--------:---;-
@M03495:530:000000000-LYBTV:1:1114:22856:22417 1:N:0:ACAGGAAA+TAGACAAT
GTCAGCATGTGAGCTTTGGTCCAGCCTGAGTCCCTGGTTTATCAACGGCAAAATATAGATCGGAAGAGCACACGTCTGAACTCCAGTCACACAGGAAAATCTCGTATGCCGTCTTCTGCTTGAAAAAAAAAAAAACACACAGGAAAAATCTAACGTTGCATGCTACCACAAGTCACAGAAAGTACAGATGATCCAACCCAACCTCCTCGAACACCACGTTGTGAACGGAGCATCCTAACTTAGGACTACTG
+
BABBCFFFFFFFGGGGGGGGGGHHHGHHHHHHHHHHHHHHHHHHHHGGGGGHHBFGHHHHHHGGGGHHHHHHGEHHHGHHHHHHHHHHHHHHGHHHHHHHHHHHGGHHHHEEEHGHHHHHHHCFHHHGGG/<</-..0<<<<..///..<0000.</..0<0C000/:0...;00;000000000;000900;F000......//::/..:.-9;...9...:000.;..:.00;000/0000000///00
@M03495:530:000000000-LYBTV:1:1114:17922:22441 1:N:0:ACAGGAAA+TAGACAAT
GTCAGCATGTGAGCTTTGGAGTGAAATCTCTTGTCTTAAGGAATAAAGGAAAAAGATTCCGTCGGAGGCTCGGTGCTCTACAGGTTCAACCTTTGTACTCTATTATTGCCTCACATTCCATCTCTTGTGAAAATATATTTGATTGGCTTTTCTGCAGGTTGTTTGCCAGGACTTTCCAAGACCTCCACTAGAAAACACAATAAACTTTTTGGAAGCTGGACAACTATCTTCATTTTTCAGAAACAGTGAAC
+
CCCCCFFFFFBFGGGGGGGGGGHHHGHHHHHHHHHHHHHHHHHGHHHHHHGHHBFFHHHFHHHGGGGGGHHGGGGGHHHGHHHHHHHHHHHHHHHHHHHHHHHHHHHGHHHHGHHHHHHFHHHHGHHHHHHHHHHHHHHHHGHHFGGHHHHHFGHHHHHHHGHHHHHHGHHGFGHHHHHGHGHHHHHHHHG>FHHHHHH<DDDBGHHHHHGCBGGEHHHHHHHHHFHHHCBFFGGGGGGFBCFGGGGFBC0
@M03495:530:000000000-LYBTV:1:1114:18260:22448 1:N:0:ACAGGAAA+TAGACAAT
GTCAGCATGTGAGCTTTGGTCCACCTGATCCTGGTTTATCAACGGCAAAATATAGATCGGAAGAGCACACGTCTGAACTCCAGTCACACAGGAAAATCTCGTATGCCGTCTTCTGCTTGAAAAAAAAAAAAAACCATAAAAAAACATAAAGGCAAAGAGGGCGCGGTAAGAAATAACGGACGCAGAGGTGAAGGCCGCGACGCGGAATCGTGACTCAAAAAGAGTCATCGACACCAGACTGACGTGCTAGT
+
DDDDDFFFFFFFGGGGGGGGGGHHHHHHHHHHHHHHHHHHHHHGGGGGHHHHHDGHHHHGGGGHHHHHHHGHHHGHHHHHHHHHHHHHHGHHHHHHHFHHHGGHHHHGGGHGHHHHHHHGFHHHGGGFCC>/<...111111--..<00;00...:///...----...0;0:0000.-.--:---9.0.0;:0..-----------.0.../.00:00:..;/00000:/-.-....90000.9...000
@M03495:530:000000000-LYBTV:1:1114:9923:22461 1:N:0:ACAGGAAA+TAGACAAT
GTCAGCATGTGAGCTTTGGAATTAGCTGGTTTATCAACGGCAAAATATAGATCGGAAGAGCACACGTCTGAACTCCAGTCACACAGGAAAATCTCGTATGCCGTCTTCTGCTTGAAAAAAAAAAAACAAATTCAGCATACCTTCGTGGATAAGTATGACCTTACGATCACTCGTAATATCCAACGTCCGAACTACAGTCACCTGTTAACATCTCTCATGCCATCTTCATCGTGTACAAACAAGTCAAGAAT
+
BBBBBFFFDF5FGBGGGGGGGGHHHFHGHHHHHHHHHHGGGGGHHHHHHHHHHAEEFEHGHHHHHGGHHGHHEFFHHHHHHHHHGFHGHHHFHHHHGGHHFGG1EFFGGHHHHHEGFHFFG/B<<///??1?1111?1110111.0..<<110<00<0</000<<..C./;0.;...000000/;...-.9-.;9/00090C0/0000=000;00//;//9//;BBB////;.9.//9B....///////9
@M03495:530:000000000-LYBTV:1:1114:14948:22471 1:N:0:ACAGGAAA+TAGACAAT
GTCAGCATGTGAGCTTTGGAATTAGTAAATTCGTTGACGACAGAAGGAGCAAGATAACGACCACAGGGAGGGTGGTTTATCAACGGCAAAATATAGATCGGAAGAGCACACGTCTGAACTCCAGTCACACAGGAAAATCTCGTATGCCGTCTTCTGCTTGAAAAAAAAAAAAAAAAACATACAGAGAGGAATCAGAGGACAGGATACAAGATCGAATATGAACAGGTGTCTCTACAGAATCAATTTATAAA
+
CCCCCFFFFFFFGGGGGGGGGGHHHHHHHHHHGGHHHHGGGGGHHHHHHHHHHHHHHHGFGGGHHHHGGGGG1BFEGHHHHHHHGGGGGHHHHGHGHHHHGGGGFHHHHHHGHHHGHHHHHHHHHHHHHHGHHGGHHHH1GHFGHHH1CFGHGHHHFHHGFGHHHGGGGF--9A---.;////////...:B/;//9..:/...///////9/9://.//:/;//./;:////////////://///////
@M03495:530:000000000-LYBTV:1:1114:27449:22471 1:N:0:ACAGGAAA+TAGACAAT
GTCAGCATGTGAGCTTTGGAGTGAAATCTCTTGTCTTAAGGAATAAAGGAAAAAGATTCCGTCGGAGGCTCGGTGCTCTACAGGTTCAACCTTTGTACTCTATTATTGCCTCACATTCCATCTCTTGTGAAAATATATTTGATTGGCTTTTCTGCAGGTTGTTTGCCAGGACTTTCCAAGACCTCCACTAGAAAACACAATAAACTTTTTGGAAGCTGGACAACTATCTTCATTTTTCAGAAACAGTGAAC
+
CCCCCFFFFFFFGGGGGGGGGGHHHHHHHHHHHGHHHHHHHHHHHHHHHHHGHEFGHHHHHHHGGGGGGHHGGGGGHHHHHHHHHHHHHHHHHHHGHHHHHHHHGHHHHHHHHHHHHHHHHHHHHHHGHHHEHGHGHHHHHHHHHGHHHHHHHHHFFHGHHGGHHHFHHHHHHHHHHFFHHGHHHHHHHHH<<GFHCGG.DGHHHHHHHHGGGHFHHHHHHGCGFHGHHHBBFGGGGEFFGFGFBFG;BF0
@M03495:530:000000000-LYBTV:1:1114:22401:22501 1:N:0:ACAGGAAA+TAGACAAT
GTCAGCATGTGAGCTTTGGAATTAGTAAATTCGTTGACGACAGAAGGATAACGACCACAGGGAGGGTGGTTTATCAACGGCAAAATATAGATCGGAAGAGCACACGTCTGAACTCCAGTCACACAGGAAAATCTCGTATGCCGTCTTCTGCTTGAAAAAAAAAAAAAAGAAAAATCAAACACATAAAACGACAGCCAAAGATGCAATACATCATGTACGTACACGTTCTATGCTTATTGTATGTAATACAA
+
BCCCCFFFFFFFGGGGGGGGGGHHHHHHHHHHGGHHHHGGGGGHHHHHHHHHGFEGGHHHHGGGGGGGGGGHHGHHHHGGGGGHHHHHHHHHHHGGGGHHHHHHHGHHHGHHHHHHHHHHHHHHGHGHHGGDFHHHGGHHHHGGGHGHHHHHGHFFGHHGGCGE<<9-.../<:.0:000<..001110-.---...///:0:001:10<11011111./0..1.../.<1101111111111111<1100
@M03495:530:000000000-LYBTV:1:1114:4981:22568 1:N:0:ACAGGAAA+TAGACAAT
GTCAGCATGTGAGCTTTGGTCCAGCCTGAGTCCTGGTTTATCAACGGCAAAATATAGATCGGAAGAGCACACGTCTGAACTCCAGTCACACAGGAAAATCTCGTATGCCGTCTTCTGCTTGAAAAAAAAAAAACACAAAATAAAAAAGCACCTGAACACGATAAAATCTAAATAGACCAAAATTGACACTCATACAAATTACTACACACAACAGTACGAGCTCACTCGAGATCTATAGACCACAAATCCAA
+
BABBCFFFFFFFGGGGGGGGGGHHHGHHHHHHHGHHGHHHHHHHHGGGGGHGHFGHHHHHGGGGGHHHGHHHFHHGFFGHHHHHHHHHHHHGHHHHHHHFGHHGGHHHHGGGHGHHHGHHHHGHHEFB/B/><//0..00111111-..0/.///000/:-..:C00000:0000000:;990000000;/;0000:000000000/0...../00:.:.-.00090.....00000990:/9.;.00000
@M03495:530:000000000-LYBTV:1:1114:10491:22578 1:N:0:ACAGGAAA+TAGACAAT
GTCAGCATGTGAGCTTTGGACTCCTGACTGGTTTATCAACGGCAAAATATAGATCGGAAGAGCACACGTCTGAACTCCAGTCACACAGGAAAATCTCGTATGCCGTCTTCTGCTTGAAAAAAAAAAACAAAAAAAATAATTAAGTATGAAATCACGTTAAACAACAACAAAAACAAACACATGAGTAGTATACACACCAGAACCACTGTCATAGAGAAAACCATACTTGATCACACGGTCACTATCCTGAT
+
CCDCCFFFFFFFGGGGGGGGGGHHHHHHHHHHHHHHHHHHGGGGGHHHHHHHHDFHGGGGHHHHHHHGHHHGGGHHHHHHHHHHHHGHHHHHHHBGHHGGHHHHGGGHGHHHHHHHGHHHHGFGFB<///00//--01111110=0000000000.<./<000<..<...<.<..9..<..000<000<0:00:00.....//...00<00000000:0</..<0<0000000:0:--...0:000/0::0
@M03495:530:000000000-LYBTV:1:1114:14749:22588 1:N:0:ACAGGAAA+TAGACAAT
GTCAGCATGTGAGCTTTGGAATTAGTAAATTCGTTGACGACAGAAGGAGCAAGATAACGACCACAGGGAGGGTGGTTTATCAACGGCAAAATATAGATCGGAAGAGCACACGTCTGAACTCCAGTCACACAGGAAAATCTCGTATGCCGTCTTCTGCTTGAAAAAAAAAAAGTACGGAACCCGGGGACGCAACTAAAACTCCGGAAGCGTACTCTGAGTTGTAGACGAGATAGAATCAAAGGTATGGCAGG
+
BBB@AFFFFFFDGFG4FGGGGGHGGHGGHHFHGFFGHHGFGGGHHHGHHHHHH2FGGFGCEAECHHEGGGGC1B@EFHHHHHDGDFCEGHHFHHHHGHHHGGGE0GHGHHHGHAFGFHGHHHHGHHHGFGGHEFHGHBHHFHGGEFFHFG?HFGFF1>FG0<DHF@C-@?@.009..:9-..---9-----9-//:/;////.-9-.;-..-.////;;//9;9//.--../////9////.////..9.-
@M03495:530:000000000-LYBTV:1:1114:3840:22655 1:N:0:ACAGGAAA+TAGATAAT
GTCAGCATGTGAGCTTTGGACTCCTGACTGGTTTATCAACGGCAAAATATAGATCGGAAGAGCACACGTCTGAACTCCAGTCACACAGGAAAATCTCGTATGCCGTCTTCTGCTTGAAAAAAAAAAAAAATAATGAACAAATCAACAAGGAACAAGATGAGTGTGCGTGTGGAGATATGTAACAATGGTAGCATATGTGACAGATAAGACTCTAAGCTATACGTGTCTAACGACATATGATCGAGAAAGTA
+
CBCCDFFFFFFFGGGGGGGGGGHHHHHHHHHHHHHHHHHHGGGGGHHHHHHHHFGHGEGGHHHHHHHGHHHGAFGHHHHHHHHHHHGHHGHGHHHHHHGGHHHHGGGHGHHHHHHHGHHHHGGGBD>>/<01111<1110<1111/0./.<<.////0110<0:<1..<...<.0/11111<110000<11011111111110/1<10101001:1/:1111.0/</1110..<-.<<111<.....0011
@M03495:530:000000000-LYBTV:1:1114:13724:22681 1:N:0:ACAGGAAA+TAGACAAT
GTCAGCATGTGAGCTTTGGAGTGAAATCTCTTGTCTTAAGGAATAAAGGAAAAAGATTCCGTCGGAGGCTCGGTGCTCTACAGGTTCAACCTTTGTACTCTATTATTGCCTCACATTCCATCTCTTGTGAAAATATATTTGATTGGCTTTTCTGCAGGTTGTTTGCCAGGACTTTCCAAGACCTCCACTAGAAAACACAATAAACTTTTTGGAAGCTGGACAACTATCTTCATTTTTCAGAAACAGTGAAC
+
CCCCCFFFFFFFGGGGGGGGGGHHHHHHHHHHHHHHHHHHHHHHHHHHHHHHHFFGHHIIFFGGGGGGGHHGGGGGHHHHHHHHHHHHHHHHHHHHHHHHHHHHHHHHHHHHHHHHHHHHHHHHHHHHHHHHHHHHHHHHHGHHHHHHHHHHHHHHHHGHHGHHHHHHHHHHHHHHHHHHHHHHHHHHHHH>GHHHHGHEHHHFHHHHHHGFHBCGHHHHHFHCHHHHGHFGGGGGGGGGG9FGGGGFFF0
@M03495:530:000000000-LYBTV:1:1114:16850:22687 1:N:0:ACAGGAAA+TAGACAAT
GTCAGCATGTGAGCTTTGGAGTGAAATCTCTTGTCTTAAGGAATAAAGGAAAAAGATTCCGTCGGAGGCTCGGTGCTCTACAGGTTCAACCTTTGTACTCTATTATTGCCTCACATTCCATCTCTTGTGAAAATATATTTGATTGGCTTTTCTGCAGGTTGTTTGCCAGGACTTTCCAAGACCTCCACTAGAAAACACAATAAACTTTTTGGAAGCTGGACAACTATCTTCATTTTTCAGAAACAGTGAAC
+
CCCCCFFFFFFFGFGGGGGGGGHHHHHHHGHHHHHHHHHHHHHHHHHHHHHHHHGGHHHHHHHGGGGGGHHGFGGGHHHHHHHHHHHHHHHHHHHHHHHHHHHHHHHHHHHHHHHHHHHHHHHHHHHHHHHHHHHHHHHHHHHHHHHHGHHHHHHFHHHHHGHHHHHHHHHHHHHHHHHHHHHHHHHHHHH1FGHHGHHFGGGHHHFHHHGGGHCHHHHHHFGGHGHHHHGGGGGGGGGGBFGGGGFFGG0
@M03495:530:000000000-LYBTV:1:1114:19717:22703 1:N:0:ACAGGAAA+TAGACAAT
GTCAGCATGTGAGCTTTGGAATTAGTAAATTCGTTGACGACAGAAGGAGCAAGATAACGACCACAGGGAGGGTGGTTTATCAACGGCAAAATATAGATCGGAAGAGCACACGTCTGAACTCCAGTCACACAGGAAAATCTCGTATGCCGTCTTCTGCTTGAAAAAAAAAAAAAAAAAAAAATAGAAAGAGGTTGAGATAGTAAAGTATATAGTGACGTAGTGGATGACAGAGTAACACTAGATATAAGATG
+
BCCDDFFFFFFFGGGGGGGGGGHHHHHHHHHHGGHHHHGGGGGHHHHHHHHHHHHHHHGGGGGHHHHGFGGGBFEFGHHHHHHHGGGGGHHHHHHHHHHHGGGGHHHHHHHGHHHGHHHHHHHHHHHHHHGHHHHHGHFFGHGGHHHHGEFHFHHHHHHHCHHHHGGG:A:9-9------:.000000;/.0//;;.00::::000000000000:...../.0000;00//00000;:;B0000000000
@M03495:530:000000000-LYBTV:1:1114:9774:22793 1:N:0:ACAGGAAA+TAGACAAT
GTCAGCATGTGAGCTTTGGTCCAGCCTGAGTCCTCTGGTTTATCAACGGCAAAATATAGATCGGAAGAGCACACGTCTGAACTCCAGTCACACAGGAAAATCTCGTATGCCGTCTTCTGCTTGAAAAAAAAAAAAACATAAAGTACGCAAAATGATGACGGAATTCGTGGTACATAAAAGAAATGCGTAGATATAACGAATGACGACGCTAGAGACGACAGTCTACAACAGAGCATCTGTCGACAGAGCGT
+
CCCCCFFFFFFFGGGGGGGGGGHHHGHHHHHHHHHHHHHHHHHHHHHGGGGGH2FGHHHHGHHGGGGHHHHHHHGHHHGHHHHHHHHHHHHHHGHHHHHHHBHHHGGFHHHGGGHGHHGHHHHHGHHHGGB/><><.<1=111111>..--<000000<.-:..;0.:...0;0000000..:000..99.000;00.:;;00:.9---.9.900/.--9-00090;00.////00::000;.-9-//9-9
@M03495:530:000000000-LYBTV:1:1114:12503:22806 1:N:0:ACAGGAAA+TAGACAAT
GTCAGCATGTGAGCTTTGGAGTGAAATCTCTTGTCTTAAGGAATAAAGGAAAAAGATTCCGTCGGAGGCTCGGTGCTCTACAGGTTCAACCTTTGTACTATATTATTGCCTCACATTCCATCTCTTGTGAAAATATATTTGATTGGCTTTTCTGCAGGTTGTTTGCCAGGACTTTCCAAGACCTCCACTAGAAAACACAATAAACTTTTTGGAAGCTGGACAACTATCTTCATTTTTCAGAAACAGTGAAC
+
AAAAAFFFF1BDG1A1FGGFFFGHHFAGGHHHHGHGHCEGHHHGHHHHHHHHH0BABFGFFGFEECEE/FFEE?EGHHHHHHHHHHEHHF0BDGHFGFD2BGEG2FGEGHFGFEHHH1>FGHHHGEFGGH2B<GHEHHFHHHHH1BCCFGGGGDH2FGGGFGHHHHHHB/GEHHHHGGFBFGHHHHGHHHH1>=BGHHG<<D0GHHHHHHGGHGFHHHGFHCC:FGGGGFFFFBCFGGGFF09CFFFBBFC
@M03495:530:000000000-LYBTV:1:1114:24778:22809 1:N:0:ACAGGAAA+TAGACAAT
GTCAGCATGTGAGCTTTGGAGTGAAATCTCTTGTCTTAAGGAATAAAGGAAAAAGATTCCGTCGGAGGCTCGGTGCTCTACAGGTTCAACCTTTGTACTCTATTATTGCCTCACATTCCATCTCTTGTGAAAATATATTTGATTGGCTTTTCTGCAGGTTGTTTGCCAGGACTTTCCAAGACCTCCACTAGAAAACACAATAAACTTTTTGGAAGCTGGACAACTATCTTCATTTTTCAGAAACAGTGAAC
+
CBCCBFFFFFFFGGGGGGGGGGHGHHHHHHHHHHHHHHHHHHHHHHHHGHHHH2EFHHHHHHHGGGGGGHHG0EGGHHGHHHFHHHHHHHHHHHH@GHHHHHHHHHHHHHHHHGHHHHHHHHHHHHHHHHHHHHHHHHHHHHHHHHHHGHHHHHHHEHHHHGHHHHHHFHHHHHHHHHBHHHHHHHHHHHF1F1<GCFEC<=DGHHHHHHGGGHFEHHGHHGHHGFHHHGGEFBFFFGGFGBFGFEC;BBB
@M03495:530:000000000-LYBTV:1:1114:17106:22814 1:N:0:ACAGGAAA+TAGACAAT
GTCAGCATGTGGCTTTGGCACAGGGAGGGTGGTTTATCAACGGCAAAATATAGTTCGGAAGAGCACACGTCTGAACTCCAGTCACACAGGAAAATCTCGTATGCCGTCTTCTGCTTGAAAAAAAAGCCTAACGCCTATTTATTTTTATTATGTTAAAGCAATGATTACTTGTTATACCATTAAAAATGGAAATTAAAGAGCAATTAGGATGGGAAAAAGAAAACCAATTTGAACTCAATTACCTGTAGCTG
+
?AAAA11FB13B11B1AFGGEAB00F00AFGG00BGEAF2E//E/ABGF1FH2222A//BAGE01B0B>0F0/@F@@1@GF@@F1G@>>/0>FH11B1>FF0021/E/0F22111>101B1B/>B/@0?FHFFCCGGHHHGHHHGHHHHHHFGHHG<0GFHFGHGFFHFHFHHHHHGEHFCH0;<0GFHHBCC0CC:C0FB9CFGF0B;FG?A9B.;FB.FFFF.CAFBFFF/9FFFFF9FBBFF9/9/B9
@M03495:530:000000000-LYBTV:1:1114:22881:22846 1:N:0:ACAGGAAA+TAGACAAT
GTCAGCATGTGAGCTTTGGAATTAGTAAATTCGTTGACGACAGAAGGAGCAAGATAACGACCACAGGGAGGGTGGTTTATCAACGGCAAAATATAGATCGGAAGAGCACACGTCTGAACTCCAGTCACACAGGAAAATCTCGTATGCCGTCTTCTGCTTGAAAAAAAAAAAAAACACATACAATAGAAACGTAGATAAGCAGCAAATGTTAGGTGCATTTGTCGACACAGTATAGAACACGTATAGCAGTA
+
ABCBBFFFFFFFGGGGGGGGGGHHHHHHHHHHGHHHHHGGGGGHHHHHHHHHH2GHHHGGGGGHHHHGGGGG>FFFEHHHHHHHGGGGGHHHHHHHHHHHGGGGHHHHHHHGHHHGHHHHHHHHHHGHHHGHHHHHHGBDGHGGHHGHGGGHGHHHGHHHHHHHHGGGCF:9--...900;000:0;::/.:...00;000//./99;0000/00:0090000..-.-/.000:0000/;.;/000090;9
@M03495:530:000000000-LYBTV:1:1114:24271:22924 1:N:0:ACAGGAAA+TAGACAAT
GTCAGCATGTGAGCTTTGGAGTGAAATCTCTTGTCTTAAGGAATAAAGGAAAAAGATTCCGTCGGAGGCTCGGTGCTCTACAGGTTCAACCTTTGTACTCTATTATTGCCTCACATTCCATCTCTTGTGAAAATATATTTGATTGGCTTTTCTGCAGGTTGTTTGCCAGGACTTTCCAAGACCTCCACTAGAAAACACAATAAACTTTTTGGAAGCTGGACAACTATCTTCATTTTTCAGAAACAGTGAAC
+
CCDDDFFFFFFFGGGGGGGGGGHHHHHHHHHHHHHGHHHHHFFHHHHHHHHHHFFGHHHHHHHGGGGGGHHGFGGGHHHHHHHHHHHHHHHHHHHHHHHHHHHHHHHGHHHHHHHHHHHHHHHHHHHHHHFHHHHHHHHHHGHHGHHHHHHHHHHHHHHHHFHHHHGHBHFHHHHHHHHHHHHHHHHFHHH<=GHHHHHGGHGGGFHHHHGGHHHHHHHHHCCCHHHHFHGGGHGGGGGGGFFGGGGFGG9
@M03495:530:000000000-LYBTV:1:1114:9992:22946 1:N:0:ACAGGAAA+TAGACAAT
GTCAGCATGTGAGCTTTGGTCCACCTGATCCTGGTTTATCAACGGCAAAATATAGATCGGAAGAGCACACGTCTGAACTCCAGTCACACAGGAAAATCTCGTATGCCGTCTTCTGCTTGAAAAAAAAAAAAAAAAAATATACAAAAAAAGTGTCGGAAATTTTAGTAAAAAAAAAGAATGGTTAATGCAGCAAGCTTGTTGATCTAATAACGTAGGTAATAACATGAGATATGTCGTAACTACAGCTTTGT
+
CCDCCFFFFFFFGGGGGGGGGGHHHHHHHHHHHHHHHHHHHHHGGGGGHHHHHFGHHHHGGGGHHHHHHHGHGGGHHHHHHHHHHHHHHGHHHFHHGFHHHGGGHHHGGGHGHHHHHHHFHHHHGGGGC?</--<-<.000000:..:-9C000.--.-:;000/;;0000----:9.00000000000;0.;/.90/.990;00000:00./9:.0000000000;00900990:.9..0:00000;000
@M03495:530:000000000-LYBTV:1:1114:25173:22975 1:N:0:ACAGGAAA+TAGACAAT
GTCAGCATGTGAGCTTTGGTGCCGCCCTGGTTTATCAACGGCAAAATATAGATCGGAAGAGCACACGTCTGAACTCCAGTCACACAGGAAAATCTCGTATGCCGTCTTCTGCTTGAAAAAAAAGATCGGAAGTGAACACGTCTGAACTCCAGTAACCCTATGCAATCTCGAATGCCGTCTTCTGGTTGAACGATAGGACAATTCGACCACCAACTTCGAAAACGCACAATCCTCAACACAACTCGCTGTCC
+
AAAAAF1FF13BBAFGFGGGGBG0EGEAGF1FGGFGHFGEE?EEHHFHHH2GHEEG/AACA0BAAF/B?BF1@@G@GGGHFGFGGCCG0FGC@FGBF//0BGBE/E0FH2BGDFGE<GB0<CG/?1@G<///1?1?1F0C0/0.111111<>1<11>CC/0000D00=D.0/0/0:-.:;.0<000::/0;.9.9./099.00;A0.--...../;/---9-/----9-//9////9/--;-/;-9---99
@M03495:530:000000000-LYBTV:1:1114:26223:22981 1:N:0:ACAGGAAA+TAGACAAT
GTCAGCATGTGAGCTTTGGTCCAGCCTGAGTCCTCTGGTTTATCAACGGCAAAATATAGATCGGAAGAGCACACGTCTGAACTCCAGTCACACAGGAAAATCTCGTATGCCGTCTTCTGCTTGAAAAAAAAAAAACAACAGCCCCCAATGAATCGGCTGCAACAGTTCCCAATGACCAGACTCGAAGGTTACAGCTACTACAACGCTATCCCCACTAAACTAGGCACCCTATCACAGCCGTCGTTCACCAA
+
BACCCFFFFFFFGFGGGGGGGGHHHGHHHHHHHHHHHHHHHHHHHHHGGFGGH2BGGHHHHHHGGGGHHHHHFGFHHHGHGHHHHHHHHHHHHGHHGHHHHFHHHGGGHHHGGGHGHHHHHHHGHHGGGG@BCF/?/>..<0...-<.</=000.<-.-./00./00000;///0::9.../0..9..;09:B00;090;0/:/--...://./../////9///:.;;.:999//;..-.---../9//;
@M03495:530:000000000-LYBTV:1:1114:22434:23020 1:N:0:ACAGGAAA+TAGACAAT
GTCAGCATGTGAGCTTTGGAATTAGTAAATTCGTTGACGACAGAAGGAGCAAGATAACGACCACAGGGAGGGTGGTTTATCAACGGCAAAATATAGATCGGAAGAGCACACGTCTGAACTCCAGTCACACAGGAAAATCTCGTATGCCGTCTTCTGCTTGAAAAAAAAAAAAAAAGAACAACAACAAGATAGCTAGATGATCTGGACAATAAAAAACAAGATAGCTGTCACATAGATGTACAGTGTGGTAT
+
CCDCCFFFFFFFGGGGGGGGGGHHHHHHHHHHGFHHHHGGGGGHHHHHHHHHHFHHHHGGGGGHHHHGGGGG?FEFGHHHHHHHGGGGGHHHHHHHHHHHGGGGHHHHHHHGHHHGHHHHHHHHHHHHHHGHHHHHHHEFHHGGHHHHGGGHGHHHHHHHHHHHHGGGGG<<<-9..:/</.....<//000:0000000000000<0.0<0000-..</<<00000000<000:000000<0<0<0./00
@M03495:530:000000000-LYBTV:1:1114:5454:23026 1:N:0:ACAGGAAA+TAGACAAT
GTCAGCATGTGAGCTTTGGTCCAGCCTGAGTCCCTGGTTTATCAACGGCAAAATATAGATCGGAAGAGCACACGTCTGAACTCCAGTCACACAGGAAAATCTCGTATGCCGTCTTCTGCTTGAAAAAAAATATCAATCCACGCGGATAAGATGATGAGGAGGGGCCAGACCTAAGCGCAATCAGTGAGGAATCAGAGTCATGGGGACTCTGGGAAACCAGATCTGTCGACTCTAAAGCCAAAGATGATAAA
+
BAABBFFFFDBFGGGGGGGGGGHGHGHHHHGHHHHHHBGGHHHGHHGGGGGHH3FGHFFGHHGGGGHFHHHHBEFHFGHHHHHHHGHGGHHHGHHHHGH4CGFGFEGHGH@EEHEFGFFHGHHHDHEDGG0222@2222<<///<><<<GGF<G1<10/<<.----;C.;C0:///:-;-99B00;CFEB/09B0000000;0.:C-.9///..9.9..9.//////..-;A///;B/..9./9:/9/://
@M03495:530:000000000-LYBTV:1:1114:8290:23078 1:N:0:ACAGGAAA+TAGACAAT
GTCAGCATGTGAGCTTTGGTCCAGCCTGAGTCCCTGGTTTATCAACGGCAAAATATAGATCGGAAGAGCACACGTCTGAACTCCAGTCACACAGGAAAATCTCGTATGCCGTCTTCTGCTTGAAAAAAAAAACAATTAATATCTGACTGAGAGTAGGTACCATGATTAGACTTGTCGTCTAGTGAAGCTTTGCACTATGGAGTACGACACTTATCGACCCAGGCGACTACCGTTCTCGTCCTCCACGACAA
+
CCCCCFFFFFFFGGGGGGGGGGHHHGHHHHHHHHHHHHHHHHHHHHGGGGGHHFGHHHFHHEGFFGHGHHHHFGHHHGHHHHHHHFHHHHHHGGHGHHHDCGHHEEHHEGGEECFHHFEHHGHHFHHGCC/////111??1=@11?F1111111111>1=1F11<100<0000000.<<<.00000000;0:00000;C00;0/;.:.-900900:.---9..;:----//-..:.B....9::/9.;-9-
@M03495:530:000000000-LYBTV:1:1114:11223:23090 1:N:0:ACAGGAAA+TAGACAAT
GTCAGCATGTGAGCTTTGGAATTAGTAAATTCGTTGACGACAGAAGGAGCAAGATAACGACCACAGGGAGGGTGGTTTATCAACGGCAAAATATAGATCGGAAGAGCACACGTCTGAACTCCAGTCACACAGGAAAATCTCGTATGCCGTCTTCTGCTTGAAAAAAAAAAAAAACAGTGAGAACAGATGATAGACGGAGGCAGAGCGGAGGCGAAAGCGAGTCAGCGCACGACCGCTGACGCAATGCCACG
+
BBBBBFFFFBFBGFGBGGGGGGHHHHHHHHHHGBGHGHGGGGGHGHHHHHHHHBBEFFEFEFGHFHHGFGGG?FFFGHHGHHHHGGGEGHFHGHHHFFHHGGGGHHHHHHHGHHHGHHGHHHHHGFHHFHGHHHFHHH<DFCFDHFFHGGG0F=F<1FDFCHBHHG<C-:--9-;./090000//////9////9.9..-.;.../-----.----;9;9-;.;//.---9.----;-9...-9./////-
@M03495:530:000000000-LYBTV:1:1114:18437:23090 1:N:0:ACAGGAAA+TAGACAAT
GTCAGCATGTGAGCTTTGGACTCCTGACTGGTTTATCAACGGCAAAATATAGATCGGAAGAGCACACGTCTGAACTCCAGTCACACAGGAAAAATCTCGTATGCCGTCTTCTGCTTGAAAAAAAAAAAAAAATAAAATAGAGTAAAGGATCAGACAGAGCAACTCCACGTATCGCGGTAAATTGTGTCAAAATGAAGAAGTACAATAGCGGATAACGGCACAGAATATGATTACAACTCACCTGTAGCATA
+
DDDCCFFFFFFFGGGGGGGGGGHHHHHHHHHHHHHHHHHHGGGGGHHHHHHHHDGHGGGGHHHHHHHGHHHGDFGHHHHHHHHHHHGHHHHHHHHCHHHFGHHHHGGGHGHHHHHHHGHHHHEGFGGG<<--0>=11110000<==00/0/.000/////;G./000/.;/0.9.--..:000000:0;000;00000//000;0:;00:---:00.--9-/:000000000000000:;0:0/0000000
@M03495:530:000000000-LYBTV:1:1114:21620:23115 1:N:0:ACAGGAAA+TAGACAAT
GTCAGCATGTGAGCTTTGGAGTGAAATCTCTTGTCTTAAGGAATAAAGGAAAAAGATTCCGTCGGAGGCTCGGTGCTCTACAGGTTCAACCTTTGTACTCTATTATTGCCTCACATTCCATCTCTTGTGAAAATATATTTGATTGGCTTTTCTGCAGGTTGTTTGCCAGGACTTTCCAAGACCTCCACTAGAAAACACAATAAACTTTTTGGAAGCTGGACAACTATCTTCATTTTTCAGAAACAGTGAAC
+
CCCCCFFFFFFFGGGGGGGGGGHHHHHHHGHHHHHHHHHHHHHHHHHHHHHHHBFGHHHHHHHGGGGGGHHGEGGGHHHHHHHHHHHHHHHHHHHHHHHHHHHHHHHHHHHHHHHHHHHHHHHHHHHHHHHHHHHHHHHHHGHFHGHHHHHHHHGHHHGHHGHHHHHHHHHHHHHHHHHHHHGGHHHHHHH>GHHHHGHGGGGHHHHHHHGGHHGEHHFHHFHHGFFHHHGGGGGGGGGGGCFGGGGFGG0
@M03495:530:000000000-LYBTV:1:1114:27308:23124 1:N:0:ACAGGAAA+TAGACAAT
GTCAGCATGTGAGCTTTGGTCCAGCCTGAGTCCTGGTTTATCAACGGCAAAATATAGATCGGAAGAGCACACGTCTGAACTCCAGTCACACAGGAAAATCTCGTATGCCGTCTTCTGCTTGAAAAAAAAAAAAAAACGCTCCACACCAGGCTAGCACATCAAGTTGTACATGCACAAATGCCCATCCTATTGCACGGACTCGCCTCAAAAAATCGAGATCGCCACATGGCACAGCACGCACATACATTAGA
+
CCCCCFFFFFFFGGGGFEGGGGHHHGHHHHHHHHHHHHHHHHHHHGGGGGHHHAFHHGHHHGGGGHHHHHHHGHHHGHHHHHHHHHHHHHHGGHHHHHHCGHHGCHHHHGEEHGHHGHHHFF3EDFGGGGB@@---.--...0/0<<C.E.:0.000/0;0000:000;0090900/.;000;0//.00900000.-;9;F.--;.0000:-.09....0......09/.:;//./.---:-09::00000
@M03495:530:000000000-LYBTV:1:1114:18128:23128 1:N:0:ACAGGAAA+TAGACAAT
GTCAGCATGTGAGCTTTGGAATTAGTAAATTCGTTGACGATAGAAGGAGCAAGATAACGACCACAGGGAGGGTGGTTTATCAACGGCAAAATATAGATCGGAAGAGCACACGTCTGAACTCCAGTCACACAGGAAAATCTCGTATGCCGTCTTCTGCTTGAAAAAAAAAAAAAAGCAAAGTCGAGTACACTAGAATGTGCAGTACAACGTCAGTATGCCGCTCAGCAACAAATGACTCACAGTACGCTAGT
+
CCCCDFFFFFFFGGGGGGGGGGHHHHHHHHHHGGHHHHGGGGGHHHHHHHHHHFGHHIGGGGGHHHHGFEGG?FFGGHHHHHHHGGGGGHHHHHHHHHHHGGGGHHHHHHHGHHHGHHHHHHHHHHHHHHGHHGHHHHHHHHFGGHHHGGGHGGHHHHHHFHHHHGGGGG-;;9.:099/00..-0.0000:0900090000000009-....0000009-:-:/00/.:..0:;000090009:.....0
@M03495:530:000000000-LYBTV:1:1114:10761:23128 1:N:0:ACAGGAAA+TAGACAAT
GTCAGCATGTGAGCTTTGGTCCAGCCTGAGTCCTTTGGTTTATCAACGCAAAATATAGATCGGAAGAGCACACGTCTGAACTCCAGTCACACAGGAAAATCTCGTATGCCGTCTTCTGCTTGAAAAAAAAAAAAATAAAAAAACAAAAACAACATGTTTTATTATAGAAACAGTAAAGTGAAAATAGGTGTGTCATGATGCGTAACAGAAAGGAGGTAATCACATGGAACATGGCTGGACTCTAGTCATCG
+
BCCCCFFFFFFFGGGGGGGGGGHHHGHHHHHHHHHHHHHHHHHHHHHGGGGGHFGHHHHHHHGGGGHHHHHHGGHHHGHHHHHHHHHHHHHHGHHHHHHHBGHHFGHHHHGGGGGHHHHHHHBFGHHGGG>B>A@<11111>-.<.........//:00/00:0;000<0///;000000;0;0;000000;.900;000;99...00////:/..9/////////////////./...;/;///;/////
@M03495:530:000000000-LYBTV:1:1114:7374:23130 1:N:0:ACAGGAAA+TAGACAAT
GTCAGCATGTGAGCTTTGGTGGAGGAGAAAGGCACATAACGACCACAGGGAGGGTGGTTTATCAACGGCAAAATATAGATCGGAAGAGCACACGTCTGAACTCCAGTCACACAGGAAAATCTCGTATGCCGTCTTCTGCTTGAAAAAAAAAAACAGACGAGCAGCCCCACATAATAAATACCATAGAAGAAACGTAGACACCGGTACTATAGCACAATAGCGCTATCGAATATCTATCCTCCTCGGCAGAA
+
CCCCCFFFFFFFGGGGGGGGFGGHGGGGHHHHHHHHHHHHGFGGGHHHHGFGGEAFEFFHHHHHHHGGGGGHGFGHHHHFHHGGGGHFHHHHHGHHHGHHHHHHHHHHHHHHGHHHHHHFCDHHFGHHHHGGGHGHHHHHHHCFHHHGGGGGE..;/.----9//.....9090;0;C0;00:0000000;//..:9.909.----900;00999//0900--9-./9./0.000900/00://...--./
@M03495:530:000000000-LYBTV:1:1114:21998:23131 1:N:0:ACAGGAAA+TAGACAAT
GTCAGCATGTGAGCTTTGGTCCAGCCTGAGTCCTGGTTTATCAACGGCAAAATATAGATCGGAAGAGCACACGTCTGAACTCCAGTCACACAGGAAAATCTCGTATGCCGTCTTCTGCTTGAAAAAAAAAAAAAAAACAAGTAGAATAAGATTATAAAGAGACGTGATACTATCGTGACTACTCATAGCTAATAACGAAGTAAAGTCGCAATGCACAAATCGATACACGCAGTGGCACGACATATACGTTC
+
CCCCCFFFFFFFGGGGGGGGGGHHHGHHHHHHHHHHHHHHHHHHHGGGGGHHHHHHHHHHHGGGGHHHHHHHGHHHGHHHHHHHHHHHHGFCHCHFBFH3FGHGGHGHHGGGHGFHHHHHHHGHHHGG@D><<<---.../00000<0<0000000000;;//..../;00000./.;.;0/0;00;0/0000009.....0///:/.;-..//9///.//..9.;;/.---.//.//..9-./:9/.//9
@M03495:530:000000000-LYBTV:1:1114:14791:23172 1:N:0:ACAGGAAA+TAGACAAT
GTCAGCATGTGAGCTTTGGAGTGAAATCTCTTGTCTTAAGGAATAAAGGAAAAAGATTCCGTCGGAGGCTCGGTGCTCTACAGGTTCAACCTTTGTACTCTATTATTGCCTCACATTCCATCTCTTGTGAAAATATATTTGATTGGCTTTTCTGCAGGTTGTTTGCCAGGACTTTCCAAGACCTCCACTAGAAAACACAATAAACTTTTTGGAAGCTGGACAACTATCTTCATTTTTCAGAAACAGTGAAC
+
CCCCCFFFFFFFGGGGGGGGGGHHHHHHHHHHHHHHHHHHHHHHHHHHHHHHHFEFGHHHHHHGGGGGGHHGEFGGHHHHHHHHHHHHHHHHHHHHFHHHHHHHHHHHHHGHHHHHHHHHHHHHHHHHHHHHHHHHHHHHHHHHHHHHHHHHHHHHHHHHGGHHHHHHGGGHHHHHHHHHHHHHHHHGHGH>GHHHHGHEGHHHHHHHHHGGGHFHHHHHHGHGHHHHHGGGGGGGGGGFGFFFGGFFFF0
@M03495:530:000000000-LYBTV:1:1114:9217:23199 1:N:0:ACAGGAAA+TAGACAAT
GTCAGCATGTGAGCTTTGGAATTAGTAAATTCGTTGACGACAGAAGGAGCAATAACGACCACAGGGAGGGTGGTTTATCAACGGCAAAATATAGATCGGAAGAGCACACGTCTGAACTCCAGTCACACAGGAAAATCTCGTATGCCGTCTTCTGCTTGAAAAAAAAAAAAGAAACAAAATATAAGCTAGATGTTGGAATAGTACATCATGTGTGTGGAATGAGTACTAGGAGCATCAGAGACATATGTCAG
+
CCCCDFFFFFFFGGGGGGGGGGHHHHHHHHHHGGHHHHGGGGGHHHHHHHHHHBGHGGGGGHHHHGFGGGGGFGGHHHHHHHGGGGGHHHHHHHHHHHGGGGHHHHHHHGHHHGHHHHHHHHHHHHHHGHHHHHHHCHHHGGHHHHGGGHGHHHHHHFFHHHHGGGGGAB.9</</...0000000:00<00000.0000<<000000:0:00....<:0:00000000/</..000000///00000000
@M03495:530:000000000-LYBTV:1:1114:14815:23211 1:N:0:ACAGGAAA+TAGACAAT
GTCAGCATGTGAGCTTTGGAATTAGTAAATTCGTTGACGACAGAAGGAGCAAGATAACGACCACAGGGAGGGTGGTTTATCAACGGCAAAATATAGATCGGAAGAGCACACGTCTGAACTCCAGTCACACAGGAAAATCTCGTATGCCGTCTTCTGCTTGAAAAAAAAAAAAAAGATGGCGGGAATCGCACGGACAGATGTTTCGAACCTCCGAGTCACGCTCTAAACACAACAACAAGCATCATATAACG
+
CCCCCFFFFFFFGGGGGGGGGGHHHHHHHHHHGFGHHHGGGGGHHHHHHHHHH2FGHHGGGGGHHHHGGEGG>?EEFHGHHHHHGGGGGHHHHHHHHHGHGGGGHHGHHHHGHHHGHHHGHHHHHHHHHHGHGHHHHG1GHHGGHHFHGGFHGHGFHHHHHHHHHGGG::9---.:000/--:--/;..:------;/0090:;:.A.-//..--9/:0.;...;0000:..:..:../;B000:0090:.
@M03495:530:000000000-LYBTV:1:1114:6725:23229 1:N:0:ACAGGAAA+TAGACAAT
GTCAGCATGTGAGCTTTGGTCCGCCTGAGTCCTGGTTTATCAACGGCAAAATATAGATCGGAAGAGCACACGTCTGAACTCCAGTCACACAGGAAAATCTCGTATGCCGTCTTCTGCTTGAAAAAAAAAAAAAACAACCAGAAACACAAAAAAGTGCAGCAAAAGAGAAAAATATCAAAATCACCTAAGATATACTCATAAGAACATCACTATTATACATACATATATCAGATATAGTCACATAGTATTTT
+
CCDCDFFFFFFFGGGGGGGGGGGGGGHHHHHHHHHHHHHHHHHHGGGGGHHHHGHHHHHHGGGGHHHHHHHGGHHGHHHHHHHHHHHHHHGHHHHHHHGHHHFGHHHHGGGHGHHHHHHHHHHFHGGGGG/>--..<.<<../0/<..<...<.<1<110.:0//</<0::.:01:11000000/000/0111:110:11<111//<000111111<111100<11111:1011111<1111101111<11
@M03495:530:000000000-LYBTV:1:1114:23796:23241 1:N:0:ACAGGAAA+TAGACAAT
GTCAGCATGTGAGCTTTGGAGTGAAATCTCTTGTCTTAAGGAATAAAGGAAAAAGATTCCGTCGGAGGCTCGGTGCTCTACAGGTTCAACCTTTGTACTCTATTATTGCCTCACATTCCATCTCTTGTGAAAATATATTTGATTGGCTTTTCTGCAGGTTGTTTGCCAGGACTTTCCAAGACCTCCACTAGAAAACACAATAAACTTTTTGGAAGCTGGACAACTATCTTCATTTTTCAGAAACAGTGAAC
+
CCCCCFFFFFFFGFGGGGGGGGHHHHHHHBHHHEHHHHHHHHHHHHHHHGHHHFEGHHHHHHHGGGGGGHHG?FGGHHHHHHHHHHHHHHHHHHGGHHHHHHHHHHHHHHHHHHHHHGFHHHHHHHHHGGGHFHHHHHHHFFFHHFHHHHHHGDGHFHHHHGHHHHHHFEHHHHHHHGGHHGFHHHFHHHH<GGGHEGHEDDGGHHHHHGGGHHHHHGHGFFCGHHHHGHGGGGGGGGGFFBFFGFF90;0
@M03495:530:000000000-LYBTV:1:1114:14665:23303 1:N:0:ACAGGAAA+TAGACAAT
GTCAGCATGTGAGCTTTGGAGTGAAATCTCTTGTCTTAAGGAATAAAGGAAAAAGATTCCGTCGGAGGCTCGGTGCTCTACAGGTTCAACCTTTGTACTCTATTATTGCCTCACATTCCATCTCTTGTGAAAATATATTTGATTGGCTTTTCTGCAGGTTGTTTGCCAGGACTTTCCAAGACCTCCACTAGAAAACACAATACACTTTTTGGAAGCTGGACAACTATCTTCATTTTTCAGAAACAGTGAAC
+
A>AAA1FFDFDFDGG1B11AAFE1AGFAFEEF1ABFFGHFHHBCGHHHHHFEGHGFGFEEFFGEGAAA/BF/>?>/BB@GEEHHDG1DE1>BGDEH2D@BGFEGDEFE11BF1/E>B>>GGFHBGFE>12G1GHHD>>GFE2F2>00FFFD2BF12FG<F0?<<0@@FF/GHGC<FBD?10<F<1.0<FGC111><GGA.<0/<<00<<<-;GHFAGF/:GGA:CC;GC9CFGBGBBBBB0CF/BB99000
@M03495:530:000000000-LYBTV:1:1114:5091:23331 1:N:0:ACAGGAAA+TAGACAAT
GTCAGCATGTGAGCTTTGGGAGGGTGGTTTATCAACGGCAAAATATAGATCGGGAGAGCACACGTCTGAACTCCAGTCACACAGGAAAATCTCGTATGCCGTCTTCTGCTTGAAAAAAAAAAACCAACACCTATTCTTTCGTATACACAACAACACGGAGGCACACCTGCCGTAGGAGAGATATATCTAGATATCCAAACGCCCAATCAAGTCTGTCCAAAATGCGTTGACCCCTACATCCCACCACGCAC
+
BBBBBFFFFBFFGCGGGGGEGFFFAFGEGHHFHHHGGGGGGHGHGGHFBGFHG0AEEGHHHHHGEGHGHHHHHHHHHEGHHHEGHHHHHH3DFGFGHGFHG?EGEDFHFFGHFHHHHCC<//>/??..>..011>11110..///00<0C.<.....--.-.;./.;//..-9:..;;...000;0000;09999///;..-9-...;//9/9///;B///.///.;.-;//..;..////.:;.;...-9
@M03495:530:000000000-LYBTV:1:1114:24542:23358 1:N:0:ACAGGAAA+TAGACAAT
GTCAGCATGTGAGCTTTGGAGTGAAATCTCTTGTCTTAAGGAATAAAGGAAAAAGATTCCGTCGGAGGCTCGGTGCTCTACAGGTTCAACCTTTGTACTCTATTATTGCCTCACATTCCATCTCTTGTGAAAATATATTTGATTGGCTTTTCTGCAGGTTGTTTGCCAGGACTTTCCAAGACCTCCACTAGAAAACACAATAAACTTTTTGGAAGCTGGACAACTATCTTCATTTTTCAGAAACAGTGAAC
+
CBCCCFFFFFFFGGGGGGGGGGHHCHHHHHHHHHHHHHHHHHFHHHHHHHHHHBEFHHHHHHHGGGGGGHHGGGGGHHHHHHHHHHHHHHHHHHHGHHHHHHHHFHHHHHHHHHHHHHHHHHHHHHHHHEGHHHHHHHHHHGHHHGHHHHHHHHHHGHHHHGHHHHHHGHHHHHHHGHFHFFGHHHGHHHH<FFHHFFHCDDDBGHHHHHGGHHHHHHHEHC.CGHHHHHGGGGGGGGGFBCBFGGGFFGB
@M03495:530:000000000-LYBTV:1:1114:12027:23408 1:N:0:ACAGGAAA+TAGACAAT
GTCAGCATGTGAGCTTTGGTCCACCTGATCCTGGTTTATCAACGGCAAAATATAGATCGGAAGAGCACACGTCTGAACTCCAGTCACACAGGAAAATCTCGTATGCCGTCTTCTGCTTGAAAAAAAAAAACACCATCCTCGAGAACGCACACATAGGATGTAACTCGGATAGTTGCCTTTACACTTATCGATACACTGAAGCAACGCATGTCAAGCTTGCGTTCACTGAAACTCCATTATACATGTAGTTC
+
CCCCCFFFFFFFGGGGGGGGGGHGHHHHHHHHHHHHHHHHHHHGGGGGHHHHHDGGHHHGGGGHHHHHHHGHHHGHHHHHHHHHHHHHHGHHHGHHHFHHHGGHHHHGGGGGHHHHHHGCHHHGECCCD///0//?1011..>..1..---<.000000/<=0000...:.;00:0000000000;099;AAE-000;00009/.---../////////.-:.;///;///////////////9////9//
@M03495:530:000000000-LYBTV:1:1114:20278:23412 1:N:0:ACAGGAAA+TAGACAAT
GTCAGCATGTGAGCTTTGGACGACAGAAGGAGCAAGATAACGACCACAGGGAGGGTGGTTTATCAACGGCAAAATATAGATCGGAAGAGCACACGTCTGAACTCCAGTCACACAGGAAAATCTCGTATGCCGTCTTCTGCTTGAAAAAAAAAACAGGAGATTATCACAACAGCGCAAACCTCCAACGACACAAGTACTCAAACTGTAGCAGTTAGTCTCAAGCCGGGAAAATACATCACTTTAGTTAAGGA
+
AAAAAFFFFFFFGGGFGGGGGGEEGGHHHHHEHHHHFGHHGGGGGGFHHFFEE0AFFGEFHFHHFHHGGGGGHHGHHHFGGHAEEFEFHHHHHFEGHHGHHHHFFCHGFGHHGGHHGHHGBH>GF/?GFHFDGGGFFHHGHFF0GFFFGF-<:..::;../;C0C0900..;.-----..9/./9/.;---.;.////////;////99FB/////;/9/;//.-----..//;////;////9//;////
@M03495:530:000000000-LYBTV:1:1114:19302:23429 1:N:0:ACAGGAAA+TAGACAAT
GTCAGCATGTGAGCTTTGGAATTAGTAAATTCGTTGACGACAGAAGGAGCAAGATAACGACCACAGGGAGGGTGGTTTATCAACGGCAAAATATAGATCGGAAGAGCACACGTCTGAACTCCAGTCACACAGGAAAATCTCGTATGCCGTCTTCTGCTTGAAAAAAAAAAAATACAAAACAAAAATATTATAACCAGCCACACAATGAGCAGCAGATAGATAGATCGAATACGTGATATTCAGTACATATC
+
CCDCEFFFFFFFGGGGGGGGGGHHHHHHHHHHGGHHHHGGGGGHHHHHHHHHHFHHHHGGGGGHHHHGGGGGEFGGGHHHHHHHGGGGGHHHHHHHHHHHGGGGHHHHHHHGHHHGHHHHHHHHHHHHHHGHHHHHHHHFHHGGGHHHGGGHGHHHHHHHHHHGHGGGGAA<.0000<<<9.:...0111<1:10<...</....001:00/<../0111111111..:0.<.<:./11111:111::111
@M03495:530:000000000-LYBTV:1:1114:21858:23443 1:N:0:ACAGGAAA+TAGACAAT
GTCAGCATGTGAGCTTTGGTCCAGCCTGAGTCCTGGTTTATCAACGGCAAAATATAGATCGGAAGAGCACATGTCTGAACTCCAGTCACACAGGAAAATCTCGTATGCCGTCTTCTGCTTGAAAAAAAAAAAAAACCTAACTAGTATGCTATTTGAGACATTGTAAAACTAAGAATCATATATGAATACGAGAGAAACAACACATACTGCAAACGCGTCAATATTTCTTGATATAGCGATGTACAACAACT
+
BCCCCFFFFFFFGGGGGGGGGGHHHGHHHHHHHHHHHHHHHHHHHGGGGGHHHGHHHHHHHGGGGHHHGHHHHHHHHHHHHHHHHHHHHHHGHHHHHHHFHHHFGHHHHGGGHGHHGHHHGGBGGHGGGG><<>->.<F10>F11>100=00=00<.<0/00000<:000;000:00;0:000:00000....-.00//.....:000009:0..----..9000000900090000--9.;:0090...0
@M03495:530:000000000-LYBTV:1:1114:6029:23455 1:N:0:ACAGGAAA+TAGACAAT
GTCAGCATGTGAGCTTTGGTCCAGCCTGAGTCCTTTGGTTTATCAACGGCAAAATATAGATCGGAAGAGCACACGTCTGAACTCCAGTCACACAGGAAAATCTCGTATGCCGTCTTCTGCTTGAAAAAAAAAAAAAAAAAAAGAGAATTGATAAACACGCAACAATAGAAATCGCTAATAACAATTCAACTATTCAAAAGTATCTTTACTATACTATATAATTCATCTCGCTGATACTCACAGACTCATAC
+
CCBCCFFFFFFFGGGGGGGGGGHHHGHHHHHHHHHHHHHHHHHHHHHGGGGGH2FHGHHHHHHGGGGHHHHHGHFHHHGHHHHHHHHHHHHHHGHHHHHHH3GHHGGHHHHGGGHGHHHGHHHGGHHHGGB@C@/----<--..//00000<00000..----.:00000B0;.....00900000;0:0;0900000;/0;00000900;00;00009;00000000;.....000000;:00.000:00
@M03495:530:000000000-LYBTV:1:1114:13938:23521 1:N:0:ACAGGAAA+TAGACAAT
GTCAGCATGTGAGCTTTGGAGTGAAATCTCTTGTCTTAAGGAATAAAGGAAAAAGATTCCGTCGGAGGCTCGGTGCTCTACAGGTTCAACCTTTGTACTCTATTATTGCCTCACATTCCATCTCTTGTGAAAATATATTTGATTGGCTTTTCTGCAGGTTGTTTGCCAGGACTTTCCAAGACCTCCACTAGAAAACACAATAAACTTTTTGGAAGCTGGACAACTATCTTCATTTTTCAGAAACAGTGAAC
+
DDDCDFFFFFFFGGGGGGGGGGHHHHHHHHHHHGHHHHHHHHHHGHHHHHHHHFFGHIHIHHHGGGGGGHHGEGGGHHHHHHHHHHHHHHHHHHHHHHHHHHHHHHHHHHHHHHHHHHHHHHHHHHHHHHHHHHHHHHHHHHHHHHHHHHHHHGHHHGGFHGHHHHHHHHHHHHHHHHHHGHHHHHHHHGH<FHFHGGHEHFHHHHHHHHGGEGHGHHHGHGHHHHHHHHGGGGGGGGGFB;CFGGFFGF0
@M03495:530:000000000-LYBTV:1:1114:6799:23538 1:N:0:ACAGGAAA+TAGACAAT
GTCAGCATGTGAGCTTTGGAGTGAAATCTCTTGTCTTAAGGAATAAAGGAAAAAGATTCCGTCGGAGGCTCGGTGCTCTACAGGTTCAACCTTTGTACTCTATTATTGCCTCACATTCCATCTCTTGTGAAAATATATTTGATTGGCTTTTCTGCAGGTTGTTTGCCAGGACTTTCCAAGACCTCCACTAGAAAACACAATAAACTTTTTGGAAGCTGGACAACTATCTTCATTTTTCAGAAACAGTGAAC
+
CCCCCFFFFFFFGGGGGGGGGGHHHHHHHHHHHHHHHHHHHHHHHHHGHHHHHGEGHHHGHHHGGGGGGHHGGGGGHHHHHHHHHHHHHHHHHHHHHHHHHHHHHHHHHHHHHHHHHHHHHHHHHHHHHHHHHHHHHHHHHHHHHHHHHHHHHHHHHHHHHGHHHHHHEHHHHHHHHHHHHGHHHHHHHHG>FGHGGHGCGGGHHGHHHHGGHHHHGHHHHGGEHHHHHHGGGGGGGGHFGFFFGFGFGG0
@M03495:530:000000000-LYBTV:1:1114:15319:23542 1:N:0:ACAGGAAA+TAGACAAT
GTCAGCATGTGAGCTTTGGTCCAGCCTGAGTCCCTGGTTTATCAACGGCAAAATATAGATCGGAAGAGCACACGTCTGAACTCCAGTCACACAGGAAAATCTCGTATGCCGTCTTCTGCTTGAAAAAAAAAAAAAAAAAATATAAACAGACACATGACATAAGCAGAGAGAAAATTGTATGATATCGTACAGTAGCGCGAACAGGTAGACTAATGTCACAGAACATACTTCACTAGCATATCGGGAATGAA
+
CCCDDFFFFFFFGGGGGGGGGGHHHGHHHHHHHHHHHHHHHHHHHHGGGGGHHGHHHHHHHHGGGGHHHHHHHGHHHGHHHHHHHHHHHHHHGHHHHHHHBHHHGGHHHHGGGHGHHHHHHHGHHHHGGGGCD><--<<-.0000<00//</</00<0<0000<0/<9/..00<000<0<00000:./<.9:0<0<---<--9/.000000000000000000//<000000<000/0<000.---</000
@M03495:530:000000000-LYBTV:1:1114:18277:23598 1:N:0:ACAGGAAA+TAGACAAT
GTCAGCATGTGAGCTTTGGTTTATCAACGGCAAAATATAGATCGGAAGAGCACACGTCTGAACTCCAGTCACACAGGAAAATCTCGTATGCCGTCTTCTGCTTGAAAAAAAAAAAAGCAAAAAAGAATACTCTGACGAACAGTAGTCAAAAATGATGTACAATATAACACCACACTTCACATCGATCTACCACACATAAACAGCATCCACATACACGAACCATGTCTCGTATATGATGATCAAATGTTGAA
+
CCCCBFFFFFFFGGGGGGGGGGHHHHHHGGGGGHHHHHHHHHHHGGGGHHHHHAGGHHHGHHHHHHHHHHHHFHGHHHHHHH3GFHFGHHHHGGGHGHHHHHHHHHHHHGGGGGGB/0@222=/?=0111=11=1<<.---/0000<0000..00000000;00<00;:0...../0000000./...0;00;A?.000000/./00/000;0000.-.--:;0:00;:9./000000;0000000;0;:;
@M03495:530:000000000-LYBTV:1:1114:18203:23620 1:N:0:ACAGGAAA+TAGACAAT
GTCAGCATGTGAGCTTTGGAATTAGTAAATTCGTTGACTGGTTTATCAACGGCAAAATATAGATCGGAAGAGCACACGTCTGAACTCCAGTCACACAGGAAAATCTCGTATGCCGTCTTCTGCTTGAAAAAAAAAAAAAAATCATATAAAGACTTCTTGCTGCAAATAAACCAACTCAACATATACTACACACACATAAGTAGGTACGCTACACACAGCACATAACTAGCCTATCAACAACATGACACGAT
+
AABBBFFFFFFFGGGGGGGGGGHHHHHHHHHHFFFHHGHHGBGHHHHHHHGGGEFHHGHHHHHHHHGGGGHGFGHHHGGHHGGGFFFHHHGHHHHHGHHEFGGH@GBGFGHFHFGEGHGHHHHHGHFFHGGGCG/B>/-<-./00=<00000<=0=0000;00;:000000/.../;09/0/0000009/:0....0;0000009009..9-/.;.:....9/:/9:///////;//:;..99/////.-.
@M03495:530:000000000-LYBTV:1:1114:6053:23625 1:N:0:ACAGGAAA+TAGACAAT
GTCAGCATGTGAGCTTTGGAGTGAAATCTCTTGTCTTAAGGAATAAAGGAAAAAGATTCCGTCGGAGGCTCGGTGCTCTACAGGTTCAACCTTTGTACTCTATTATTGCCTCACATTCCATCTCTTGTGAAAATATATTTGATTGGCTTTTCTGCAGGTTGTTTGCCAGGACTTTCCAAGACCTCCACTAGAAAACACAATAAACTTTTTGGAAGCTGGACAACTATCTTCATTTTTCAGAAACAGTGAAC
+
CCCCCFFFFFFFGGGGFFGGGGHHHHHHHHHHHHHHHHHHHHHHHHHHHHHHHHGEHHHHHHHGGGGGGHHGEGGGHHHHHHHGHHHHHHHHHHHHHHHHHHHHHHHGHHHHHHHHHHGHHHHHHHHHHH4GHGHHHHHHHHHHGFGHFHHGHHGFHHHHHGHHHGHHFHHHHHHHHGFGHFCGHAHHHHH<GGHHHHHGFHFHGHFHHHGGGHHHHHHHHC;CGHHGHFFFGGGGGGGFFCFBFFGFFF0
@M03495:530:000000000-LYBTV:1:1114:24185:23638 1:N:0:ACAGGAAA+TAGACAAT
GTCAGCATGTGAGCTTTGGTTTATCAACGGCAAAATATAGATCGGAAGAGCACACGTCTGAACTCCAGTCACACAGGAAAATCTCGTATGCCGTCTTCTGCTTGAAAAAAAAAAAAACGAAATACAAAAGCAGTTGTAACGTACATCGTATTAGTTGAGAAAGATCTACTATCCGCAATCTGCTTGTAATCTCAACTGATTATGGAGTCTGACATTCACTCAGGTACTGCGATATTGTCGAAGTTACTGTG
+
CBCCDFFFFFFFGGGGGGGGGGHHHHHHGGGGGHHHHHHHHHHHGGGGGHHHH2FEHHHGHHHHHHHHHHHHHHGHHHHHHHGHHHGGHHHHGGGHGHHHHHHHGFHHHGGGG<B<</<<///11111000101111>11.00..11.<./011<1<10<:00::<<111:<1/..:<<011:110.<111111</1/0:111101/</1<11011<11<1/0/11111:.<..-1111.<..<1<1<111
@M03495:530:000000000-LYBTV:1:1114:26920:23710 1:N:0:ACAGGAAA+TAGACAAT
GTCAGCATGTGAGCTTTGGACCAGCCTGAGTCCCTGGTTTTATCAACGGCAAAATATAGATCGGAAGAGCACACGTCTGAACTCCAGTCACACAGGAAAATCTCGTATGCCGTCTTCTGCTTGAAAAAAAAAAAAAACTACACCAGTCTGAATACATCTGCAGTGAATCAGTGCAGCAAGTATCATATGCGGAACATACACACTCACGATACCTACATTAGTACTCCAATACACATGCCACCAAGCACGTA
+
CBCCCFFFFFFFGGFGGGGGGGHHHGHHHHHHHHHHHFHHGHGHHHHGGGGGH2FGHHHGHHHGGGGHHHHHGHGHHHGGHHHHGGHHHHHHHGHHHHGHGFGGHFEHHHHG/EHGHGHHHHFFFGHHCD?/>//--.1>1<//..00000000000000;0/0/00000000000/:/;CB000;0000.-;--/;090B0.//9/....-/////:///9////;://///////////..:..//-./
@M03495:530:000000000-LYBTV:1:1114:15113:23711 1:N:0:ACAGGAAA+TAGACAAT
GTCAGCATGTGAGCTTTGGAGTGAAATCTCTTGTCTTAAGGAATAAAGGAAAAAGATTCCGTCGGAGGCTCGGTGCTCTACAGGTTCAACCTTTGTACTCTATTATTGCCTCACATTCCATCTCTTGTGAAAATATATTTGATTGGCTTTTCTGCAGGTTGTTTGCCAGGACTTTCCAAGACCTCCACTAGAAAACACAATAAACTTTTTGGAAGCTGGACAACTATCTTCATTTTTCAGAAACAGTGAAC
+
CCCCCFFFFFFFGGGGGGGGGGHHHHHHHHHHHHHHHHHHHHHHHHHHHHHHHFFGHIHHHIHGGGGGGHHGGGGGHHHHHHHHGHHHHHHHHHHHHHHHHHHHHHHHHHHHHHHHHHHHHHHHHHHHHHGHHHHHHGHHHHHHHHHHHHHHHHHHHHHHHGHHHHHHHHHHHHHHHHHHHHHHHHHHHHH<GHHHHHHCGHHHHGHHHHGGGHFEHHHHHHHHHGHHHHGGGGGGGGGFFCCFGGGFFF9
@M03495:530:000000000-LYBTV:1:1114:17033:23766 1:N:0:ACAGGAAA+TAGACAAT
GTCAGCATGTGAGCTTTGGAATTAGCTGGTTTATCAACGGCAAAATATAGATCGGAAGAGCACACGTCTGAACTCCAGTCACACAGGAAAATCTCGTATGCCGTCTTCTGCTTGAAAAAAAAAAAAAAGACTCTAAATCCAGTGACAAGTCTGTTTGCTTATTCACCGATTTTGATTCTAAAACAAATGTGTACCAAAGTCCGGATTCTGATTTGTATATTCAAGGCAAAACTGATTCACATGTCCATGTG
+
BCCCCFFFFFFFGGGGGGGGGGHHHHGHHHHHHHHHHHGGGGGHHHHHHHHGHGGGGGGHHHHHHGFHFGHHFGHHHHHHGHGHFHHHHHHGBHHHGGHFHHGGGHEHHGFGGHGGHHGEGGC@/<//..01>1<=F>1<>1F10<00.0=D0=00/=0==DDGCG0:--..0;.C000090:9..;0000;0000;.:;00.99..0;0;/9/9//99//:/://.;.:/.BF////9/////://:///
@M03495:530:000000000-LYBTV:1:1114:13513:23773 1:N:0:ACAGGAAA+TAGACAAT
GTCAGCATGTGAGCTTTGGAGTGAAATCTCTTGTCTTAAGGAATAAAGGAAAAAGATTCCGTCGGAGGCTCGGTGCTCTACAGGTTCAACCTTTGTACTCTATTATTGCCTCACATTCCATCTCTTGTGAAAATATATTTGATTGGCTTTTCTGCAGGTTGTTTGCCAGGACTTTCCAAGACCTCCACTAGAAAACACAATAAACTTTTTGGAAGCTGGACAACTATCTTCATTTTTCAGAAACAGTGAAC
+
CCCCCFFFFFFFGGGGGGGGGGFHHHHHHHHHHHHHHHHHHHHHHHHHHHHHHGFGHHHHFBGEFGGGGHGGGGGGHHHHHHFHHHHHHHHHHHHHHHHHHHHHHHHHHHHHHHHHHHHHHHHHHHHHHHHHHHHHHHHHHGHHHGHHHHHHHHFHHHHHHGHHHGHHHEHHHHHGHHGHEHHHHHHHHHH>GHHHHHH<DGHHHHHHHHGGEHHHHHHHGFHEHFHHHHGGGGGGGGGFG0FFGFFFFGB
@M03495:530:000000000-LYBTV:1:1114:20916:23782 1:N:0:ACAGGAAA+TAGACAAT
GTCAGCATGTGAGCTTTGGTCCGCCTGGTTTATCAACGGCAAAATATAGATCGGAAGAGCACACGTCTGAACTCCAGTCACACAGGAAAATCTCGTATGCCGTCTTCTGCTTGAAAAAAAAAAACGAAAAAGAGGCACACCACAACAGGCAGCCATGAGCGACATGACCTCAGCAGCGTGCGATATTACTAAAAGTGTAATGTGGACGTAAGATATCGTCCTGGCCTTGCGTGAACACACCAGTCAGTCAG
+
CCDDDFFFFFFFGGGGGGGGGGGGGGHHGHHHHHHHHGGGGGHHHHHHHHHHHAEGGHHHHHHHGHHHGHHHGHHHHHHHHHHGGHHHHHHBGHHGGHHHGGGGHGHHHHHHHHHGHHGGGCB<///??/0.<0...000.<...../..<....00000:<--.000000<00<./-9..-...-00000<0000000<:0000:0-..:.<<0<<<<.<.0/..0000-<...:0/.....<00<000<
@M03495:530:000000000-LYBTV:1:1114:6477:23808 1:N:0:ACAGGAAA+TAGACAAT
GTCAGCATGTGAGCTTTGGAATTAGTAAATTCGTTGACGACAGAAGGAGCAAGATAACGACCACAGGGAGGGTGGTTTATCAACGGCAAAATATAGATCGGAAGAGCACACGTCTGAACTCCAGTCACACAGGAAAATCTCGTATGCCGTCTTCTGCTTGAAAAAAAAAAAAATCAATGTTCTAAACCACACGAATGCAGCACATATATGCTAAGCTGACAGTCTCACACACGCAAGCAGAAGTGCCATGC
+
AABAAFFFFFFFECGGGGGGGGHHHHHHGHHHGFHHHHGGGGGGFHHHHHHHH2FFGGFFEEEHFHHGEEFG?FEEFHGHHHHHGGGGGGHHHHHHHHHHGGGGFHGHHHHGFHHGHHHHHHHHHHHHGG?GG@@GHG<FGGFDHFGGGGGGGGH1GGHHAGHHHGGAGG-99.90;000090000//.;.:--9./:///..9/;/9/////:/9///./9:/9///9/:;---9-..//9/B/9///9/
@M03495:530:000000000-LYBTV:1:1114:6047:23829 1:N:0:ACAGGAAA+TAGACAAT
GTCAGCATGTGAGCTTTGGAGTGAAATCTCTTGTCTTAAGGAATAAAGGAAAAAGATTCCGTCGGAGGCTCGGTGCTCTACAGGTTCAACCTTTGTACTCTATTATTGCCTCACATTCCATCTCTTGTGAAAATATATTTGATTGGCTTTTCTGCAGGTTGTTTGCCAGGACTTTCCAAGACCTCCACTAGAAAACACAATAAACTTTTTGGAAGCTGGACAACTATCTTCATTTTTCAGAAACAGTGAAC
+
AAAABFFFFFFFGGGCGGGGGGHHHHHHHHHHHHHHHHHHHGHHHHHHGFHHHBFFHHHHH3GFGGGGGHHGEGGEHHHHGHHHHHHHHHHGHHHGHFGHHHHHHHFHHHHHHHHHHHHGHHHHHHHHHHBDGHHHHHHHHHHHHFGFHHHGGHGGHFHHFGHHHHHHCEHGHHHHHGHHHFFGHEGHHHH1GGHHGFEC<GG0GHGFHHGGFHGHHHGHGC:;GGHHHHGGGGFGGGGGGFFGFFG00;0
@M03495:530:000000000-LYBTV:1:1114:19012:23854 1:N:0:ACAGGAAA+TAGACAAT
GTCAGCATGTGAGCTTTGGACCAGCCTGAGTCCCTGGTTTATCAACGGCAAAATATAGATCGGAAGAGCACACGTCTGAACTCCAGTCACACAGGAAAATCTCGTATGCCGTCTTCTGCTTGAAAAAAAAAAAAAAAAGAATGTGACAACAAGTCTGAATAGTAACTCACAGAAAGAGCAGAAAAGATCGTAATCAAGAAAGGCAATGATGTGCGTAAACGTATAATGTGAGTATCTAACGGTTCTGTCAA
+
CCDCDFFFFFFFGGGGGGGGGGHHHGHHHHHHHHHHHHHHHHHHHHGGGGGHHFGHHHHHHHGGGGHHHHHHGGHHHGHHHHHHHHHHHHHHGHHHHHHFHHHHFFHHHHGGGHGHHHHHHHGHHHHGGGC?@><>>-.C.01<11111<..<111<11110<1<1110001<00<C/C0//<0/<.01./...11000//0....00<11111.<...1...<0111::1111111110.-<..0<1111
@M03495:530:000000000-LYBTV:1:1114:19593:23899 1:N:0:ACAGGAAA+TAGACAAT
GTCAGCATGTGAGCTTTGGAGTGAAATCTCTTGTCTTAAGGAATAAAGGAAAAAGATTCCGTCGGAGGCTCGGTGCTCTACAGGTTCAACCTTTGTACTCTATTATTGCCTCACATTCCATCTCTTGTGAAAATATATTTGATTGGCTTTTCTGCAGGTTGTTTGCCAGGACTTTCCAAGACCTCCACTAGAAAACACAATAAACTTTTTGGAAGCTGGACAACTATCTTCATTTTTCAGAAACAGTGAAC
+
CCCCCFFFFFFFGGGGGGGGGGHHHHHHHHHHHHHHHHHHHHHHHHHHHHHHHGEGHIIHHIHGGGGGGHHGGGGGHHHHHHHHHHHHHHHHHHHHHHHHHHHHHHHHHHHHHHHHHHHHHHHHHHHHHHHHHHHHHHHHHGHHHHHHHHHHHHGHHHHHHGHHHHHHHHHHHHHHHHHHGHHHHHHHHHGFFHHHHFHEGHGHHHHHHHGGGBGEFHHHHHHHGHHHGHGGGGGGGGGGGFGFGGGGFG0
@M03495:530:000000000-LYBTV:1:1114:23268:23936 1:N:0:ACAGGAAA+TAGACAAT
GTCAGCATGTGAGCTTTGGAATTAGTAAATTCGTTGACGACAGAAGGAGCAAGATAACGACCACAGGGAGGGTGGTTTATCAACGGCAAAATATAGATCGGAAGAGCACACGTCTGAACTCCAGTCACACAGGAAAATCTCGTATGCCGTCTTCTGCTTGAAAAAAAAAACAAAAAAAAAAACAAAGACAACAACTGTGTAGTAACCGCATTTCACACAAACACTACGAGTCACGATACCGTATATCTTGC
+
CDDDDFFFFFFFGGGGGGGGGGHHHHHHHHHHGHHHHHGGGGGHHHHHHHHHHHHHHHGFGGGHHHHCFEGGBFFEGHHHHHHHGGGGGHHHHHHHHHHHGGGGHHGHHHHGHHHGHHHHHHHHHHHH2=/0/=21?G1FHHGGHHHHGGGHGHHHHHHHGHHHHGGGFG......------<..<///</9...0/:00:000000---..000000...<..0</9..</00<...-0.<<.0000000
@M03495:530:000000000-LYBTV:1:1114:9711:23950 1:N:0:ACAGGAAA+TAGACAAT
GTCAGCATGTGAGCTTTGGAGTGAAATCTCTTGTCTTAAGGAATAAAGGAAAAAGATTCCGTCGGAGGCTCGGTGCTCTACAGGTTCAACCTTTGTACTCTATTATTGCCTCACATTCCATCTCTTGTGAAAATATATTTGATTGGCTTTTCTGCAGGTTGTTTGCCAGGACTTTCCAAGACCTCCACTAGAAAACACAATAAACTTTTTGGAAGCTGGACAACTATCTTCATTTTTCAGAAACAGTGAAC
+
CBCCCFFFFFFFGGGGGGGGGGHHGHHHHHHHHHHHHHHHHHHHHHHHHHHHHGGGHIIIHHHGGGGGGHHGGGGGHHHHHHHHHHHHHHHHHHHHHHHHHHHHHHHHHHHHHHHHHGHHHHHHHHHHHHHHHHHHHHHHHHHHHAGHHHHHHHFHHHHHHGHHHHHHHHHHHHHHHHHHGGHHHHGHHHH>FFHHHHHFDGGHHHHHHHGGEGFFHHHHHFGCGHHHHHGGGGGGGGGFGFGGGGGGGG9
@M03495:530:000000000-LYBTV:1:1114:20118:23986 1:N:0:ACAGGAAA+TAGACAAT
GTCAGCATGTGAGCTTTGGAATTAGTAAATTCGTTGACGACAGAAGGAGCAAGATAACGACCACAGGGAGGGTGGTTTATCAACGGCAAAATATAGATCGGAAGAGCACACGTCTGAACTCCAGTCACACAGGAAAATCTCGTATGCCGTCTTCTGCTTGAAAAAAAAAAAAAAAAATGGAATACTAACATAGATGGATGTAGATCAGTGTGGAAGGAGTGATGCAGAGACGAGACGAGAACTCAGGGGAG
+
CCCCCFFFFFFFGGGGGGGGGGHHHHHHHHHHGEGHHHGGGGGHHHHHHHHHHAFHHHGGGGGHHHHGFGGGBFFGGHHHHHHHGGGGGHHHHHHGHHGHGGGGHHHHHHHGHHHGHHHHHHHHHHHHHHEHHFGHHGCGHHGGHHGHGDGHGHHHHHHHGHHHGFGGF:-;-----.00:000;0000000;0009/0090000:909900900/.9./.0000000.//;--...--..000;0/.-.;
@M03495:530:000000000-LYBTV:1:1114:7744:23991 1:N:0:ACAGGAAA+TAGACAAT
GTCAGCATGTGAGCTTTGGAATTAGTAAATTCGTTGACGACAGAAGGAGCAAGATAACGACCACAGGGAGGGTGGTTTATCAACGGCAAAATATAGATCGGAAGAGCACACGTCTGAACTCCAGTCACACAGGAAAATCTCGTATGCCGTCTTCTGCTTGAAAAAAAAAAAAAAAAACAACAAATGATCACAACAAAAAATAGAGATCGTAACTAATGTGAGAGACAGGATCCATAGAAACAGGAGATAGG
+
BCCCCFFFFFFFGGGGGGGGGGHHHHHHHHHHGGHHHHGGGEFHHHHHHHHHHGHHHHGFGGGHHHHGGGGGBFGFGHHHHHHHGGGGGHHHHHHHHGHHGGGGHHHHHHHGHHHGHHHHHHHHHHHHHHGHHHHHHHHHHHGGHHHGGGGGGHHHGHHH>GHHHGGGGG?;:-;9-.9A....000009/00......-.00:9009.:9..00000900000.:9/..0//000:009/:/..../00/
@M03495:530:000000000-LYBTV:1:1114:6518:24003 1:N:0:ACAGGAAA+TAGACAAT
GTCAGCATGTGAGCTTTGGAGTGAAATCTCTTGTCTTAAGGAATAAAGGAAAAAGATTCCGTCGGAGGCTCGGTGCTCTACAGGTTCAACCTTTGTACTCTATTATTGCCTCACATTCCATCTCTTGTGAAAATATATTTGATTGGCTTTTCTGCAGGTTGTTTGCCAGGACTTTCCAAGACCTCCACTAGAAAACACAATAAACTTTTTGGAAGCTGGACAACTATCTTCATTTTTCAGAAACAGTGAAC
+
BBBBBFFFFFF5FCGGGGGGGGHHHHHHHHHHHGHHHHHHHHHHHHHHHHHHHGFGHHHHHHHGGGGGGHHGCGGGHHHHHHHHGHHHHHHHHHHHHHHHHHHHHHHHHHHHHHHHHHHHHHHHHHHHHHHHFHHHHHHHHHHHHHHHHHHHHHHHHHHHHGHHHHHHFHGHHHHHHHHHHHHHHHHHHHH<1GHGGHHEGHHHGHHHHHGGHHHHHHHHHGCGHHHGGHGGGGGGGGGGGFFGGGGFGF0
@M03495:530:000000000-LYBTV:1:1114:10994:24019 1:N:0:ACAGGAAA+TAGACAAT
GTCAGCATGTGAGCTTTGGAGGGCACAGGGAGGGTGGTTTATCAACGGCAAAATATAGATCGGAAGAGCACACGTCTGAACTCCAGTCACACAGGAAAATCTCGTATGCCGTCTTCTGCTTGAAAAAAAAAAAAACTTAGTTGTTTACTGTGTGATGGGAGAAGGTCAGCTTGAGCCAAATCGTGAGAAGACACATCAGAACTCGAGTCACGCTAAACTATATCGTATGCCATCTTCTGCCTGTCAGATCA
+
BABBBFFFFFFFGGGBEGGGGGGGGGHHHGGGGGEFGEFHHCHHHHGGGG?EG3BGFFFEDGGAEGFHHHFHHFHHHGHHHHHHHHHGHHGFFHHHHHHHEEGGEFHFFHCGCHGHHFBGGH0B3??@CF/>---.00<000=0./;0000:0:0;00./;.;/;;09/0009.0;/;/;90.:.9.009;9;//;///;/./;...9.//.;.;99///////..99B///////99///:///////:9
@M03495:530:000000000-LYBTV:1:1114:6419:24026 1:N:0:ACAGGAAA+TAGACAAT
GTCAGCATGTGAGCTTTGGTCCAGCCTGAGTCCCTGGTTTATCAACGGCAAAATATAGATCGGAAGAGCACACGTCTGAACTCCAGTCACACAGGAAAATCTCGTATGCCGTCTTCTGCTTGAAAAAAAAAAATAAATATAAAATACAGAAAGAATCACTAGATTCTAGGCGTTTATTACAACTGATACGAAATCAGGAGCAACATGCTTCGAGGACTCACTATCTAGTATATATAATGATCCGACGGATA
+
DDDDDFFFFFFFGGGGGGGGGGHHHGHHHHHHHHHHHHHHHHHHHHGGGGGHHHHHHHHHHHGGGGHHHHHHHGHHHGHHHHHHHHHHHHHHGHHHHHHHCGHHFFHHHHGEFHGHHHHHHHGGHGHGGF/>/01=11111111@111111<100111111000000000/-.-<.00000000/0000...<.:0000<<.<../00<00-./-<.//000:00:000000::0<0000000<.---...
@M03495:530:000000000-LYBTV:1:1114:23289:24039 1:N:0:ACAGGAAA+TAGACAAT
GTCAGCATGTGAGCTTTGGAGTGAAATCTCTTGTCTTAAGGAATAAAGGAAAAAGATTCCGTCGGAGGCTCGGTGCTCTACAGGTTCAACCTTTGTACTCTATTATTGCCTCACATTCCATCTCTTGTGAAAATATATTTGATTGGCTTTTCTGCAGGTTGTTTGCCAGGACTTTCCAAGACCTCCACTAGAAAACACAATAAACTTTTTGGAAGCTGGACAACTATCTTCATTTTTCAGAAACAGTGAAC
+
CCCCCFFFFFFFGGGGGGGGGGHHHHHHHHHHHHHHHHHHHHHHHHHHHHHHHFFGHHIHHHHGGGGGGHHGFGGGHHHHHHHHHHHHHHHHHHHHHHHHHHHHHHHHHHHHHHHHHHHGHHHHHHHHHHHHHHHHHHHHHHHHHHHHHHHHHHHHHHHHHGHHHHHHHHHHHHHHHHHHHHHHHHHHHHH<GHHFGFHEHHHHHHHHHGGGGHHFHHHHHGCGHHHHFHGGGGGGGGGGGGGGGGFFFF0
@M03495:530:000000000-LYBTV:1:1114:5700:24042 1:N:0:ACAGGAAA+TAGACAAT
GTCAGCATGTGAGCTTTGGAATTAGCTGGTTTATCAACGGCAAAATATAGATCGGAAGAGCACACGTCTGAACTCCAGTCACACAGGAAAATCTCGTATGCCGTCTTCTGCTTGCAAAAAAAAAAAAAGCCAGGAAACGTAAAAACACCGCATTGCTGGCTGATTTCCATAGACTCCTCCACCCTAACGACCATCAAACAACGACCATATCTAGAGCGCAAAACCACACGCAGGAACTCCAGTTACACCAG
+
AAA?A4D@FBDFGBFCFGCGFEHHHH5FHGFGHHGH5GECEAEFBG3B5ADFAFEEFEAGC3CA1ABF2EEHHFEHHGDFFFHGGHHFHBG4B44GFG??4EEFGHAGFF4EFG/BEGGHGE///<A//0000..<00.0>CFGF....---.;CC00/;/.:0:<00:0;00000:09/9/:..//;99--A0CF00/9.9-.---///////://-----9..;...-----.:./9/9/;////9/..
@M03495:530:000000000-LYBTV:1:1114:16382:24044 1:N:0:ACAGGAAA+TAGACAAT
GTCAGCATGTGAGCTTTGGTCCAGCCTGAGTCCTGGTTTATCAACGGCAAAATATAGATCGGAAGAGCACACGTCTGAACTCCAGTCACACAGGAAAATCTCGTATGCCGTCTTCTGCTTGAAAAAAAAAAGAACCAAATCACAATAAAATGAAAAACACAAGTAAGTACTCCAAACCTTTACAATATAAAATTTGTTAGGCATTCTTTAGCTCATCACGGTACCAGTTCTTATCTGCCTTTGACAAAAAT
+
AABBBFFFD@DFGGGGGEEGGGGHGGFHCGG5GGFHEFEGHGDGHEGGGGHHH3DGFDFBFECGFAFCHHHF0B?G?B@GFEGGFHHFGGHGFFFHH1G3@BFFFHHFFEGCHGHHFDGEF?FF?0B/<BD//0</FCG1F1<<1<>DFG<DGFGE0C.CC..0=DGFGGHG/GFDG./;GHBG00000::CGF0C:CBC//0;BFGGGFBFF0BB0C09....;;0000;0;0/;/////;/BFFEFFF.
@M03495:530:000000000-LYBTV:1:1114:7520:24061 1:N:0:ACAGGAAA+TAGACAAT
GTCAGCATGTGAGCTTTGGAGTGAAATCTCTTGTCTTAAGGAATAAAGGAAAAAGATTCCGTCGGAGGCTCGGTGCTCTACAGGTTCAACCTTTGTACTCTATTATTGCCTCACATTCCATCTCTTGTGAAAATATATTTGATTGGCTTTTCTGCAGGTTGTTTGCCAGGACTTTCCAAGACCTCCACTAGAAAACACAATAAACTTTTTGGAAGCTGGACAACTATCTTCATTTTTCAGAAACAGTGAAA
+
CCCCCFFFFFFFGGGGGGGGGGHHHHHHHHHHHHHHHHHHHFHHHH5FEGHHHHE2GGHFHAGEEEGEF11E0EE0FDGFGFHBGGBGEHFHHFGFG4FGGFHF4F@D43FCGHHHFHE4?3BFHBE??FHF?4BFHGHBG4?GH02FHH23BB3BF0G22CG22DD>C===FHFHFH=?CGFFGGH0>0FGFHHHFHH.<DGB0GHHHGG-F0:.0<:..:..0:0:C0009CGGB/09CB0:/990;00
@M03495:530:000000000-LYBTV:1:1114:26470:24063 1:N:0:ACAGGAAA+TAGACAAT
GTCAGCATGTGAGCTTTGGAATTAGCTGGTTTATCAACGGCAAAATATAGATCGGAAGAGCACACGTCTGAACTCCAGTCACACAGGAAAATCTCGTATGCCGTCTTCTGCTTGAAAAAAAAAAATCATAAACTTCCATTTTTAATGTCATCCCACGTACTCATTTATTCACACTCACAAGAATAAATAGCTGTTAGGCTTGTAAAGATCTATTATTATTTGTTCTTCATTTGTATTACATTGTTTTTCAT
+
BABBBFFFFFFFGGGGGGGGGGHHHHHHHGHHHHHHHHGGGEGHHHHHHHHHHAEEFGHHHHHHHGHHHGHH3GHHHHHHHHGHGHHHHHHHBGGHFDHHHHGGEGGHHHFHHHHHHGAGGG<//022221?111??1<<11F<?D1111111.<0<.0.<0<<0000=0==0/<///<0.:/<C0000000::000//<C-.0000;0000;000;B09000/0;0000000090;00000;//;.;B//
@M03495:530:000000000-LYBTV:1:1114:26600:24084 1:N:0:ACAGGAAA+TAGACAAT
GTCAGCATGTGAGCTTTGGTTTATCAACGGCAAAATATAGATCGGAAGAGCACACGTCTGAACTCCAGTCACACAGGAAAATCTCGTATGCCGTCTTCTGCTTGAAAAAAAAAAAGAACTCACTGTAAATATAAAAATATAGGACTAAATCAATCCGCGTATACCACAAATCTGCAGATCAAACATATGTATCACCTAGACCGAGTAATGAGCAGTCTGCAACATGCGTCACAGCTTTACACACGACGTAT
+
CCCCCFFFFFFFGGGGGGGGGGHHHHHHGGGGGHHHHHHHHGGHGGGGHHGHHAGEHHHGGHHHHHHGHHGH5FGHHGFHHHCGHHFFHGGFEGFHFHHHGGGHEHHHHEEE/<C//@2222222>22211?1<1?<<<<1111<0011>1<11<<.>---=00=CC:..;00:00000000:C.;C0000000090000;0---..0;;;000/0009;000.;00..-..00.00990000.-----.0
@M03495:530:000000000-LYBTV:1:1114:12216:24096 1:N:0:ACAGGAAA+TAGACAAT
GTCAGCATGTGAGCTTTGGTCCAGCCTGAGTCCCTGGTTTATCAACGGCAAAATATAGATCGGAAGAGCACACGTCTGAACTCCAGTCACACAGGAAAATCTCGTATGCCGTCTTCTGCTTGAAAAAAAAAAAAACAAATCAAATATAATAGAATGTATATTAGTTTTTTATAGTCTCTCGACTTAACACTAACTGTTGTTATCTTATCTATTGTAGAGTACTCTGTACTGTCTTTAGTCTTATGTATGTA
+
CCCCCFFFFFFFGGGGGGGGGGHGHEHHHHHHHHHHGHHHGHFHHHGFGGGHHGFHHHGHFHGGGGHHHGFHGFGGCFHHGHHHHHHHHHHHGHHHHHHFFGHHFFHHHHGEEHGFHHHHHGFHHHHGGGB//>-..<01111111100000000000<00000=000.-.0;0000000.09..0000/0///000;09.0900000000000;;00000;9/9///://;//////;/://///;9/9/
@M03495:530:000000000-LYBTV:1:1114:5310:24122 1:N:0:ACAGGAAA+TAGACAAT
GTCAGCATGTGAGCTTTGGAGTGAAATCTCTTGTCTTAAGGAATAAAGGAAAAAGATTCCGTCGGAGGCTCGGTGCTCTACAGGTTCAACCTTTGTACTCTATTATTGCCTCACATTCCATCTCTTGTGAAAATATATTTGATTGGCTTTTCTGCAGGTTGTTTGCCAGGACTTTCCAAGACCTCCACTAGAAAACACAATAAACTTTTTGGAAGCTGGACAACTATCTTCATTTTTCAGAAACAGTGAAC
+
CBCCCFFFFFFFGGGGGGGGGGHHHHHHHHHHHHHHHHHHHHHHHHHHHHHHHHGGHHHHHHHGGGGGGHHGGGGGHHHHHHHHHHHHHHHHHHHHHHHHHHHHHHHGHHHHHHHHHHGHHHHHHHHHHHHHHHHHHHHHHHHHHFGHHHHGHGGHHHGHHGHHHHHHHHHHHHHHHGFHFHHHHHHHHHH><FGGEFFEGFGDGHHHHHGGHHHHHHHHHGHGHHHHHHGGGGGGGGGFGBCFFGB;0C0
@M03495:530:000000000-LYBTV:1:1114:20906:24159 1:N:0:ACAGGAAA+TAGACAAT
GTCAGCATGTGAGCTTTGGAGACTGGTTTATCAACGGCAAAATATAGATCGGAAGAGCACACGTCTGAACTCCAGTCACACAGGAAAATCTCGTATGCCGTCTTCTGCTTGAAAAAAAAAAAAAAAAACACTGAAGCATTGTTATACAGCATCTTAGCTGATCCAACAGAGTCACCATCCCCAGCTTAGAGCCAAAGAATACAAATAGAACACCGTTGCGATTGTATGTTTGCTCGTCTCACTAACATCCA
+
CCCCCFFFFFFFGGGGGGGGGGGHHHHHHHHHHHHGGGGGHHGHHHHHHHHGGBEHHFHHHHGHHHGHHHHHFGGHHHHHHGGHGFHHGGHFHAFHHGFEECAFHHBHHHHAFGHHGGB/B</>@-A?A.<<00000/000=000=00;0/0000;0:00000C00/.///00;000:/;C./..0900000.////;./:9/9/;;///;/;.;....--.;.://;/////;/.;..9///////;/:/
@M03495:530:000000000-LYBTV:1:1114:11316:24221 1:N:0:ACAGGAAA+TAGACAAT
GTCAGCATGTGAGCTTTGGTTTATCAACGGCAAAATATAGATCGGAAGAGCACACGTCTGAACTCCAGTCACACAGGAAAATATCGTATGCCGTCTTCTGCTTGAAAAAAAAAAAAAATTAATAAAAAAACGCAAGAAAAGTGTTTGCTGAAATTGTAGATAGTACACACGAAGACAGAGAGAGCTATCTCTAGGGCGAGGAGGCACAAAAATTACGGTAGATTGTACAAGTCAGAGATGTGGACGAGCAT
+
BBBBBFFFFFFFGGGGGGGGGGHHHHDGEFGGGHGGGHHHHHHHGGGGFHHHH2GGHHHGHHHHHGHGGGHHFHEH1B2BGH3FGFFHFFHFGFE?FHGHFGHH1BBGHGC>D/D<//0111111111<<.--<-@//<//<<;0//;;000:00;0;000;;0:C000.-:...;/9///.9.9000;00000/..-----...........///;....///////9:/9////99/;/9/99--9--/
@M03495:530:000000000-LYBTV:1:1114:14297:24228 1:N:0:ACAGGAAA+TAGACAAT
GTCAGCATGTGAGCTTTGGAGTGAAATCTCTTGTCTTAAGGAATAAAGGAAAAAGATTCCGTCGGAGGCTCGGTGCTCTACAGGTTCAACCTTTGTACTCTATTATTGCCTCACATTCCATCTCTTGTGAAAATATATTTGATTGGCTTTTCTGCAGGTTGTTTGCCAGGACTTTCCAAGACCTCCACTAGAAAACACAATAAACTTTTTGGAAGCTGGACAACTATCTTCATTTTTCAGAAACAGTGAAC
+
BBBBBFFFFFFFGGGGGGGCGGFHHHHHHHHHHHHHHHHGGHHHHHHHHHHHHHGFHHHHHHHEGGGEEEHGCGGGHHHHHHHHHHHHHHHHHHHHHHHHHHHHHHHHHGHHHHHHHHHHHHHHHHGGHHHHGGHHHHHHHHHHHHHHHHGHHFHG2FHHHGHHHHHHHHHHHHHHHHHHGHHHHHHHHGF11GGHCGHGGHD0GHHHHH?D/GFEHHFFHFHHHCHGHHGGFGGGGGGFFCFGGGFB;C:
@M03495:530:000000000-LYBTV:1:1114:13187:24244 1:N:0:ACAGGAAA+TAGACAAT
GTCAGCATGTGAGCTTTGGAGTGAAATCTCTTGTCTTAAGGAATAAAGGAAAAAGATTCCGTCGGAGGCTCGGTGCTCTACAGGTTCAACCTTTGTACTCTATTATTGCCTCACATTCCATCTCTTGTGAAAATATATTTGATTGGCTTTTCTGCAGGTTGTTTGCCAGGACTTTCCAAGACCTCCACTAGAAAACACAATAAACTTTTTGGAAGCTGGACAACTATCTTCATTTTTCAGAAACAGTGAAC
+
CCCCCFFFFFFFGGGGGGGGGGHHHHHHHHHHHHHHHHHHHHHHHHHHHHHHHBFGHHIHBBFGGGGGGHHGFGGGHHHHHHHHHHHHHHHHHHHGHHHHHHHHHHHHHHHHHHGHHHHHHHHHHHHHHGFGHHHHHHHHHHHHHHHHHHHHHHHHHHHHHGHHHHHHGHHGHHHHHHHHHGHHHHHGHHH1>GHHHFHEGGGHHHHHHHGGHHHHHHHGHCCCFFHHGHGGGGGGGGGGGFGGGGGCFF:
@M03495:530:000000000-LYBTV:1:1114:12552:24268 1:N:0:ACAGGAAA+TAGACAAT
GTCAGCATGTGAGCTTTGGAGTGAAATCTCTTGTCTTAAGGAATAAAGGAAAAAGATTCCGTCGGAGGCTCGGTGCTCTACAGGTTCAACCTTTGTACTCTATTATTGCCTCACATTCCATCTCTTGTGAAAATATATTTGATTGGCTTTTCTGCAGGTTGTTTGCCAGGACTTTCCAAGACCTCCACTAGAAAACACAATAAACTTTTTGGAAGCTGGACAACTATCTTCATTTTTCAGAAACAGTGAAC
+
CCCCBFFFFFFFGGGGGGGGGGHHHGHHHHHHHHHHHHHHHHHHHHHHHHHHHGGGHHIHFFGGGGGGGHHGEGGGGHHHHHHHHHHHHHHHHHHHHHHHHHHHHHHHHHHHHHHHHHHHHHHHHHHGHHHHHHHHHHHHHHHHHFGHHHHHHHHHHHHHHGHHHHHHHHHHGHHHGHGHHHGHHHHHHHH1FGHHHFHEGHGHHHHHHHGGHHHHHHHGHFC;GGHHHHGGGGGGGGGBF;CFGGFFFGB
@M03495:530:000000000-LYBTV:1:1114:5355:24276 1:N:0:ACAGGAAA+TAGACAAT
GTCAGCATGTGAGCTTTGGAATTAGTAAATTCGTTGACGACAGAAGGAGCAAGATAACGACCACAGGGAGGGTGGTTTATCAACGGCAAAATATAGATCGGAAGAGCACACGTCTGAACTCCAGTCACACAGGAAAATCTCGTATGCCGTCTTCTGCTTGAAAAAAAAAAAATCCAAACACACACCAATGAAAATCGGTAACAGACATATTAAGACACCTCTATCAAACATATCGACACAATGCCTATAAG
+
>AAABFFFFFFFGCGGGGGGGGGHHHHHHHGHGFFHHGGGGGGFGHHHGHHHHHHHHHGFGCGHHHHGCAEG>BE>FGHHHHHHGGGGGHHHHFHFHHHG?EGEGGHHHHGGHHHGGHCGHHHHHHHHGHGGHHHGC<1FDG<EFHGHG<>GF=GGFFFFAHHHGGCGDG?B./9000.9....:...9////9//.....//;/.;;/////////.././9//////.////..-.-../;////////
@M03495:530:000000000-LYBTV:1:1114:25410:24288 1:N:0:ACAGGAAA+TAGACAAT
GTCAGCATGTGAGCTTTGGAGTGAAATCTCTTGTCTTAAGGAATAAAGGAAAAGGATTCCGTCGGAGGCTCGGTGCTCTACAGGTTCAACCTTTGTACTCTATTATTGCCTCACATTCCATCTCTTGTGAAAATATATTTGATTGGCTTTTCTGCAGGTTGTTTGCCAGGACTTTCCAAGACCTCCACTAGTAAACACAATAAACTTTTTGGAAGCTGGACAACTATCTTCATTTTTCAGAAACAGTGAAC
+
AA?AAFFFFFFFGGGGGGGGGGHHHHHHHHHHHFGGHHHHHFHHHHHHGHHHH3AFGGHFGGGGGGGGGEHGG?FGHHHGHHHGGHHHHHEHGHHGGHHGHHGHFHHHHHHGHHHHHHHGHHHHHHHHHHHHHHHHHHHHHHHHGCFHHHGHFFGHHFFHHCGHHHHHHHHHHHHHFHFHHHHHHGGFHGH1>FHHHFH.DHHHHFHHHHGGHHGHFHHGF:;;CGHHHFFHGGGGGGGFF;BFGGFFFB0
@M03495:530:000000000-LYBTV:1:1114:10161:24348 1:N:0:ACAGGAAA+TAGACAAT
GTCAGCATGTGAGCTTTGGTCCAGCCTGAGTCCCTGGTTTATCAACGGCAAAATATAGATCGGAAGAGCACACGTCTGAACTCCAGTCACACAGGAAAATCTCGTATGCCGTCTTCTGCTTGAAAAAAAAAAATGCACATGATAATATTAATAGAATAAATCATTGATTTAATAATCTAGAAATAAAAAAGATAATAGCTGATCTACATGTATAATGAGAGGGATTTAATTTTTATTTTCTAGTTTCTGAA
+
BBBBBFFFFFFFGGGGGGFEGFGHGGHHHHHHHFHHHHHHHHHHHHGGGGGHHBGHHHHHFHGGGGHHHHHHAEHHHGHHHHHHHHHHHHHHEGFHHHFG3FFGGGHGFHGEGHGFGHGEGHEBFFFC@DC//01111111??11111>11111<=111>F=1==000=<0=0000<0000=0=0000<-..0;0000;00090;0090;00;00000;0/.9./99CB;F000900/////;/;B/////
@M03495:530:000000000-LYBTV:1:1114:23205:24351 1:N:0:ACAGGAAA+TAGACAAT
GTCAGCATGTGAGCTTTGGAGTGAAATCTCTTGTCTTAAGGAATAAAGGAAAAAGATTCCGTCGGAGGCTCGGTGCTCTACAGGTTCAACCTTTGTACTCTATTATTGCCTCACATTCCATCTCTTGTGAAAATATATTTGATTGGCTTTTCTGCAGGTTGTTTGCCAGGACTTTCCAAGACCTCCACTAGAAAACACAATAAACTTTTTGGAAGCTGGACAACTATCTTCATTTTTCAGAAACAGTGAAC
+
CCCCCFFFFFFFGGGGGGGGGGHHHHHHHFHHHHHHHGHHHFHHHHHHHHHHH2FEHHHGHHHGGGGGGGHGEGGFHHGHHHHHHHHHHHGHHHHFFHHHHHHHFHHHHHHHHHHHHGGGHHHGHHHHHHHHHHHHHHHHGHHHHCGHHGHHHHHGHHGFGDHHHHHHHAGFHHHHHHHHGHHEHHHHHGH1FGHHHEFCGGHHHGHHHHGGHHHGHHFHHCGGHHHFHFGGGGGGGGGFG;FGGGFFGG0
@M03495:530:000000000-LYBTV:1:1114:12963:24401 1:N:0:ACAGGAAA+TAGACAAT
GTCAGCATGTGAGCTTTGGAATTAGTAAATTCGTTGACGACAGAAGGAGCAAGATAACGACCACAGGGAGGGTGGTTTATCAACGGCAAAATATAGATCGGAAGAGCACACGTCTGAACTCCAGTCACACAGGAAAATCTCGTATGCCGTCTTCTGCTTGAAAAAAAAAAAACAGAAACAACACCCGAACCACACCACACTTCAGTACAATACACATGCGACGCGACCAGTCAAACGATCTGTCCGCTATC
+
DDDDDFFFFFFFGGGGGGGGGGHHHHHHHHHHGGHHHHGFGGGHHHHHHHHHHBGHHHGGGGGHHHHGGGGGBFFEGHHHHHHHGGGGGHHHHHHHHHHHGGGGGHHHHHHGHHHGHHHHHHHHHHHHHHDHHHHHHGGHHHFDFHHHGGGHGHHGHHHGGGFHHGGGA:<9..//00//.9...9---<-....<.<.9/0000000<000<<000:<<.9---9---.0<0000...9.0:<0.9.-.:
@M03495:530:000000000-LYBTV:1:1114:5900:24416 1:N:0:ACAGGAAA+TAGACAAT
GTCAGCATGTGAGCTTTGGACTCCTGACTGGTTTATCAACGGCAAAATATAGATCGGAAGAGCACACGTCTGAACTCCAGTCACACAGGAAAATCTCGTATGCCGTCTTCTGCTTGAAAAAAAAAAACATCCGGAACACGTATGCGGTCTTGAGGTTAAACAAAAAACAAAAGATATAAAGAGAGTAGCATGTGATTACTCACAGAATACAATCGTCAGAACGCTTCAGGTCTGTACAGAGCTAAACAAAC
+
AA1AABDFFFFFF1BGGGFFCEGHGHFFFGGBFEGHHHHHFCEEGCHHHHHHF2DFFEFFAGFH0GHGGEHGDGHG1BFGGHGHGFGHHGFHHF1FHFFGFGDH@AEFA2FEBGGH0EBGG<C/CBB/?110////<00<>0101<-.-.<000//<0=<0:.:;.-...../;00000000:/./90000;0000000000/00//000////-----//---;-9://9///////////////:/---
@M03495:530:000000000-LYBTV:1:1114:21410:24448 1:N:0:ACAGGAAA+TAGACAAT
GTCAGCATGTGAGCTTTGGAATTAGTAAATTCGTTGACGACAGAAGGAGCAAGATAACGACCACAGGGAGGCTGGTTTATCAACGGCAAAATATAGATCGGAAGAGCACACGTCTGAACTCCAGTCACACAGGAAAATCTCGTATGCCGTCTTCTGCTTGAAAAAAAAAAAACCTACATACAAAATCGAACCACTCTACTCACTCATCTCATACCATAAGCCCATCGCTATACGTACTAGATCTATACCAC
+
CCCCCFFFFFFFGGGGGGGGGGHHHGHHHHHHGGHHHHGGGGGHHHHHHHHHHBGHHHGGGGGHHHHGFGGGGGGGHHHHHHHHGGGGGHHHHHHHHHHHGGGGHHHHHHHGHHHGHHHHHHHHHFHHHHDHHHHHHHHHHHFEHHHHGADHGHHHHHHHGHHHHGFGD?:-../;B/009000.0/:./;-..//;//9////://///:////99/////..//....;/:://../////////////
@M03495:530:000000000-LYBTV:1:1114:14706:24453 1:N:0:ACAGGAAA+TAGACAAT
GTCAGCATGTGAGCTTTGGATGGTTCTGGTTTATCAACGGCAAAATATAGATCGGAAGAGCACACGTCTGAACTCCAGTCACACAGGAAAATCTCGTATGCCGTCTTCTGCTTGAAAAAAAAAATAGACCCTCTACCCCCGGGAGATCTCGATCGGACTTGCTTGGTACTATCTTATATTTCCGAAAACACTTGTCTTGCGTTTTGTAATGCAGCATCTGATACCTGGCAAGCTTTTACTTGCTGTGCTAA
+
BAABBFFFFFFFGGGGGGFFGGGFGHHHHFHHHHHHHHGGGEGHGHHHHHFFHFEEEECHHHHGHGGHHGHHCGGHGHGGGFGHEGHFG3G@3FGGF13GHHE?EFGEGFH4DFCFFHHCGC<>0222@2/2/21?1??/@@--></<BG.0/.<CE-:G;B0CF.:;;C0CF0C00;0;90;..9--9CFB0B90C;9BB..-;A9/BF/BF//;///;/;///9/...;:./9B//99////9999:BB
@M03495:530:000000000-LYBTV:1:1114:24434:24491 1:N:0:ACAGGAAA+TAGACAAT
GTCAGCATGTGAGCTTTGGAATTAGTAAATTCGTTGACGACAGAAGGAGCAAGATAACGACCACAGGGAGGGTGGTTTATCAACGGCAAAATATAGATCGGAAGAGCACACGTCTGAACTCCAGTCACACAGGAAAATCTCGTATGCCGTCTTCTGCTTGAAAAAAAAAAATAAATATATAGTGTAAACTCACCATAAACAACACACCATATCAGTCACACGCTTTCATTATCATACATACTATATTGGAA
+
BBBBBFFFFFFFGGGGGGFGGGHHHHHHHHHHGFGHHHGGGGGHHHHHHHHHHBGHHHGGGGGHGHHGFGGG>FGEGHHHHHHHDGGGGHHHHHHHHHHHGGG?GHHHHHHGHHHGHHHHHHHHHHHHGHGHHGHHHHHHHHFGHHHHGFGGFFHGHGHHEHGHFGCCDC;.0;FF0B0000000;;00000/:00000009.;.;;.9///:/://;/9;--.../;////9/:;;9//;;BBB///;/9
@M03495:530:000000000-LYBTV:1:1114:16296:24495 1:N:0:ACAGGAAA+TAGACAAT
GTCAGCATGTGAGCTTTGGTCCAGCCTGAGTCCTGGTTTATCAACGGCAAAATATAGATCGGAAGAGCACACGTCTGAACTCCAGTCACACAGGAAAATCTCGTATGCCGTCTTCTGCTTGAAAAAAAAAAAAAAAAAATATATTAATAGATAGGGTATTATTATCATGTGGTACTGTTACATGTGGACAGACTATGAGGCTACCTATTTTTAAAACCCATCCGCTAGACTTGTGACTGCGATCACTCTCT
+
CCCCCFFFFFFFGGGGGGGGGGHHHGHHHHHHHHHHFHHHHHHHHGGGGGHHHFGHHHHHHGGGGHHHHHHHEHHHGHHGHHHHHHHHHHHGHHHGHGH3GHHGGHHHHGGGHGHHHHHHFGHHHHGGFCCA/>->C<-.<<:00000000;00/.//00;0000000;000/0;000;00000000;/0.;9/0000;;..///://////.////;..//.;..-.//9/://///:/.;..:///;//
@M03495:530:000000000-LYBTV:1:1114:23848:24522 1:N:0:ACAGGAAA+TAGACAAT
GTCAGCATGTGAGCTTTGGAATTAGTAAATTCGTTGACGACAGAAGGAGCAAGATAACGACCACAGGGAGGGTGGTTTATCAACGGCAAAATATAGATCGGAAGAGCACACGTCTGAACTCCAGTCACACAGGAAAATCTCGTATGCCGTCTTCTGCTTGAAAAAAAAAAAAACACGAACAGTAAAGTATACATGATCGCCAGTCTACTGAAAAAGTATAGTAACACTGAGTGCGCATGTGAGAGAGACGA
+
CBCCCFFFFFFFGGGGGGGGGGHHHHHGHHHHGGHHHHGGGGGHHHHHHHHHHBGHHHGGGGGHHHHGFEGGBFFGGHHHHHHHGGGGGHHHHHHHHHHHGGGGHGHHHHHGHHHGHHHHHHHHHHHHHHGHHHHHHHFHHHGGHHHHGGGHFGHHHHHHHHHFFGEGEF-9-.<..-<--/00000:0000000<00.9..-00:00000000..<000<000000000000<<--..0000009../.-
@M03495:530:000000000-LYBTV:1:1114:25673:24551 1:N:0:ACAGGAAA+TAGACAAT
GTCAGCATGTGAGCTTTGGACTCCTGACTGGTTTATCAACGGCAAAATATAGATCGGAAGAGCACACGTCTGAACTCCAGTCACACAGGAAAATCTCGTATGCCGTCTTCTGCTTGAAAAAAAAAAAAAAAAACAGCTATAGTACACAATAGTAGTTCAGCAATCATGATAATACTCATCATGTTCGACATAGTGCAGCGATCTCCAGCAACACGTGTGACAATCACTTGTTACTTACTATGTATTCTATC
+
CCCCCFFFFFFFGGGGGGGGGGHHHHHHHHHHHHHHHHHHGGGGGHHHHHHHHDGHGGGGHHHHHHHGGHHGDFHHHHHHHHHHHHGHHHHHHHBGHHGGHHHHGGGHGHHGHHHGHHHHGF?B/B/>/>---<</.<D0=000<000:00;00000000;;/000:000000000000900009;....;0000;000--...;000///::..../.00009;0:00099000;000000;0000009;
@M03495:530:000000000-LYBTV:1:1114:10661:24553 1:N:0:ACAGGAAA+TAGACAAT
GTCAGCATGTGAGCTTTGGAGGGCAAGAAGTGGTTGTGACATTGCTATGGCAGCTAGAGCTGGTTTATCAACGGCAAAATATAGATCGGAAGAGCACACGTCTGAACTCCAGTCACACAGGAAAATCTCGTATGCCGTCTTCTGCTTGAAAAAAAAAAAAAAAATAAAAAACACACCAATCAACAGATCCTAGTTCAAAAATAACATAGAAATCACTCAGACTACCAACAACACAAGACACATGGAAGACT
+
CCCDDFFFFFFFGGGGGGGGGGGGGGGHHHGGHGGGGGHHHHHHHHHHHHHHGEHHHGHHHHHHHHHHHHHHGGGGGHHHHHHHHHHHGGGGHHHHHHHGHHHGHHHHHHHHHHHHHHGHHHGHHHFHHGFGHHHHGDGHGHHHHHHHFHHGGGG@E<---::<.0<000-.9......0/00/0//000000000<000<.000:000000:00000/00000//00<......../<<//00/:0<./0
@M03495:530:000000000-LYBTV:1:1114:18733:24564 1:N:0:ACAGGAAA+TAGACAAT
GTCAGCATGTGAGCTTTGGAATTAGCTGGTTTATCAACGGCAAAATATAGATCGGAAGAGCACACGTCTGAACTCCAGTCACACAGGAAAATCTCGTATGCCGTCTTCTGCTTGAAAAAAAAAACGCAAATTTCCATCCACTCTGATAAGATTCTGTAGACGGGCCAGACCGACGCGCAATAAGTGAGCAATCAGAGGCATGCGGACCCCAGGCAACCAGCCCTGACGTCGTCCCAGCCCCAGCCGCTCAC
+
BABBBFFFFFFFGGGGFGFGGGHHFHHHHHHHHHHHHFEGGEGHHHHHHFHHHAEFCAFFGFGFGGFGBFFG3DFGHHBGGHHHGFHHGHHGBFGHFGHHHGG?EFFHHFHBFCFBGEF/EC/<///></111<1?FFHFCD<11<<11<G1111>11111.<-<<...;.-;----A?-.0900;09/9/://9/;.../9/;@=D-........;.;...9..9/.A.--...9B99.99...----;/
@M03495:530:000000000-LYBTV:1:1114:12349:24571 1:N:0:ACAGGAAA+TAGACAAT
GTCAGCATGTGAGCTTTGGAGTGAAATCTCTTGTCTTAAGGAATAAAGGAAAAAGATTCCGTCGGAGGCTCGGTGCTCTACAGGTTCAACCTTTGTACTCTATTATTGCCTCACATTCCATCTCTTGTGAAAATATATTTGATTGGCTTTTCTGCAGGTTGTTTGCCAGGACTTTCCAAGACCTCCACTAGAAAACACAATAAACTTTTTGGAAGCTGGACAACTATCTTCATTTTTCAGAAACAGTGAAC
+
CCCCCFFFFFFFGGGGGGGGGGHHHHHHHHHHHHHHHHHHHHHHHHHHHHHHHGGGHHHHGFHGGGGFGHHGGGGGHHHHHHHHHHHHHHHHHHHHHHHHHHHHHHHHHHHHHHHHHHHGHHHHHHHHHGFGHHHHHHHHHGHHHGGHHHHHHHHHHGHHHGHHGGHHFFHHHHHHHGGHGHHHHHHFHHH1FFGHGHHEDGFGHHHHHHGGFHCGHHHHHHHHHGHHHHGGGGGGGGGFF;FFGGFFFG0
@M03495:530:000000000-LYBTV:1:1114:16210:24580 1:N:0:ACAGGAAA+TAGACAAT
GTCAGCATGTGAGCTTTGGAGTGAAATCTCTTGTCTTAAGGAATAAAGGAAAAAGATTCCGTCGGAGGCTCGGTGCTCTACAGGTTCAACCTTTGTACTCTATTATTGCCTCACATTCCATCTCTTGTGAAAATATATTTGATTGGCTTTTCTGCAGGTTGTTTGCCAGGACTTTCCAAGACCTCCACTAGAAAACACAATAAACTTTTTGGAAGCTGGACAACTATCTTCATTTTTCAGAAACAGTGAAC
+
DCDDDFFFFFFFGGGGGGGGGGHHHHHHHHHHHHHHHHHHHGHHHHHHGHHHHHGGHIIHHHHGGGGGGHHGGGGGHHHHHHHHHHHHHHHHHHHHHHHGHHHHHHHHGHHHHHHHHHHHHHHHHHHHHHHHHHHHHHHHHHHHHGHHHHHHHHHHHHHHHGHHGHHHHHHHHHHHHHHHGHHHHHHHHHH>GHHHGFHEGFHHHHHHHHGGFHHGHHHHHGHEHHHHHHGGGGGGGGGGF;FFGGGFFF0
@M03495:530:000000000-LYBTV:1:1114:22931:24588 1:N:0:ACAGGAAA+TAGACAAT
GTCAGCATGTGAGCTTTGGAGACTGGTTTATCAACGGCAAAATATAGATCGGAAGAGCACACGTCTGAACTCCAGTCACACAGGAAAATCTCGTATGCCGTCTTCTGCTTGAAAAAAAAAAAAAAAACAAAGAAACAAAAGACCTATAAACAAGACAAAACTGTGAGTAAACAAGCGATCGATGTCAGATCATGTTGATGATATATGAAGATATGACGTGATCGTCCAATAGCCTGATGAAGCAGCTGAGC
+
CCDCDFFFFFFFGGGGGGGGGGGHHHHHHHHHHHHGGGGGHHHHHHHHHHHGG1BGGHHHHHGHHHGHHHHHEGHHHHHHHGHHGHHHFBGGHGGHHHHGGGHGFHHHHHHGHHHHGGG@<@///<->..00/.///..././/00000:00./////:::000000:000:09/AD9..-..0.000000000000000000B000000000;000..../0.B.;.0::0000./0:000;://:0:.0
@M03495:530:000000000-LYBTV:1:1114:19170:24594 1:N:0:ACAGGAAA+TAGACAAT
GTCAGCATGTGAGCTTTGGAATTAGTAAATTCGTTGACGACAGAAGGAGCAAGGCACAGGGAGGGTGGTTTATCAACGGCAAAATATAGATCGGAAGAGCACACGTCTGAACTCCAGTCACACAGGAAAATCTCGTATGCCGTCTTCTGCTTGAAAAAAAAATGTGCTTCCCCAGTATGTATTCTTCTTATTCCTTGCTTCCCCTACGTACGTCGTGCATTCGTGGTTTGCCCCATGCCACTAAGCATCTT
+
?AAAAFFFFFFBG1F1FDAFGBFHCHFFH3FEFABGGHGCG000FEGHEHCGF/BFGAFEFAEEE/BEBFCG1FHFHFGGGG0GHHFFF22BG?FFE0A0EGGF@<?0?DGHBB1B1BFGGFHCFEFGFGH@FGFFACGBG//>0?FGGEGFCFF=F>--<C.:00:;00://:A/:;:C:C00009;009B00;F0/00;//;/;..;CA-/.--;--;///9--9;-9///9;-//9///////:////
@M03495:530:000000000-LYBTV:1:1114:19692:24619 1:N:0:ACAGGAAA+TAGACAAT
GTCAGCATGTGAGCTTTGGACTCCTGACTGGTTTATCAACGGCAAAATATAGATCGGAAGAGCACACGTCTGAACTCCAGTCACACAGGAAAATCTCGTATGCCGTCTTCTGCTTGAAAAAAAAAATGGAGTACTTACTTGTGTTTTTCATTTTATATTGATTTGGTACTTGATACCGCACATGAGAAAATTACAGAATCCAGTTCTGGTCAGACACGTGGAGGAATAATAGAGATGATTCAGTTCAAATG
+
BBBBBFFFFFFFDFGGGFCFCGHHFHHHHHHHHHGHHHHHG2EGGHHHHHHHGDGGGEGDHHGHHHFGFGHGGGGHHHHHHHHHHHGHHHFHHG3FFHGGHHGFEEEHGEGHBGHHFFGHHG/<<<<11<0101>1FF1<1?C000?/F1FGHD>11111111111.>1=00DG0D0.@D-;0000;://0:<C000:0000099;09:0;0/0/99A.......9;09C00//99/9//;/99;///;FB
@M03495:530:000000000-LYBTV:1:1114:22813:24638 1:N:0:ACAGGAAA+TAGACAAT
GTCAGCATGTGAGCTTTGGAATTAGTAAATTCGTTGACGACAGAAATAACGACCACAGGGAGGGTGGTTTATCAACGGCAAAATATAGATCGGAAGAGCACACGTCTGAACTCCAGTCACACAGGAAAATCTCGTATGCCGTCTTCTGCTTGAAAAAAAAAACAAAAAAAAAAAAGAAAAACAGTGAGGACTGAGTGATCAGGCAAATACTGTGTAGAAGTTGTGAAATGAAACTAGTCGATATAGATAAC
+
BCCCCFFFFFFFGGGGGGGGGGHHHHHHHHHHGFHHHHGGGGGHHHHHHHGGGEEHHHHGGGGGEFGGGHHHGGHHGGGGGHHHHHHHHHHHGGGGHHHHHHHGHHHGHHHHHHHHHHHHHHGHHHHHHH=GHHGGHHHHGGGHGHHHEFHHHFHGHGGGA@::.;:.--A----.:9//.../0900.0.;.0000000000/.9.00000000000000000.000009000:0000....-0:009:0
@M03495:530:000000000-LYBTV:1:1114:19777:24650 1:N:0:ACAGGAAA+TAGACAAT
GTCAGCATGTGAGCTTTGGAGTGAAATCTCTTGTCTTAAGGAATAAAGGAAAAAGATTCCGTCGGAGGCTCGGTGCTCTACAGGTTCAACCTTTGTACTCTATTATTGCCTCACATTCCATCTCTTGTGAAAATATATTTGATTGGCTTTTCTGCAGGTTGTTTGCCAGGACTTTCCAAGACCTCCACTAGAAAACACAATAAACTTTTTGGAAGCTGGACAACTATCTTCATTTTTCAGAAACAGTGAAC
+
BBCCCFFFFFFFGGGGGGGGGGHHHHHHHHHHHHHHHHHHHHHHHHHHHHHHHHGGHIIHHHHGGGGGGHHGGGGGHHHHHHHHHHHHHHHHHHHHHHHHHHHHHHHHHHHHHHHHHHHHHHHHHHHHHHHHHHHHHHHHHHHHHHHHHHHHHHHHHHHHHGHHHHHHHHHHHHHHHHHHHHHHHHHHHHH>FGHHHHHGGHFHHHHHHHGGFHHGHHGHHHHHHHHHHHGGGGGGGGGGGGFGGGFGGF0
@M03495:530:000000000-LYBTV:1:1114:11363:24659 1:N:0:ACAGGAAA+TAGACAAT
GTCAGCATGTGAGCTTTGGTCCAGCCTGAGTCCTGGTTTATCAACGGCAAAATATAGATCGGAAGAGCACACGTCTGAACTCCAGTCACACAGGAAAATCTCGTATGCCGTCTTCTGCTTGAAAAAAAAAAAATATATCAGACCCGAGTGAATGCAGTGTGTTTGCCAGGGATTATCAATACTACTAGGAGAAACCACAATAAACTGTTTGACAGCAGGACAACTATCTTTGTGGTACATTAACAGATGAA
+
BBBBBFFFFFFFGFGGGGGFGGHHHFHHFGHHHHHHHHHGHHHHGGGGGGHHHBFHHFHHFBBEEHHHHHHHGHHHF5FFHHHHHHHHHGHGGHFFHEGHHHHGGHHHHGGGGGHHHHGGHHHEDGC@?DB/@?F11?11111..---<.000=00=0<00.<//00::C..//0000;00/000000/;9.CB/.;A.90;9;900;00/0000./......./;/9/////...//:////9//////9
@M03495:530:000000000-LYBTV:1:1114:16200:24705 1:N:0:ACAGGAAA+TAGACAAT
GTCAGCATGTGAGCTTTGGAGTGAAATCTCTTGTCTTAAGGAATAAAGGAAAAAGATTCCGTCGGAGGCTCGGTGCTCTACAGGTTCAACCTTTGTACTCTATTATTGCCTCACATTCCATCTCTTGTGAAAATATATTTGATTGGCTTTTCTGCAGGTTGTTTGCCAGGACTTTCCAAGACCTCCACTAGAAAACACAATAAACTTTTTGGAAGCTGGACAACTATCTTCATTTTTCAGAAACAGTGAAC
+
CCCCDFFFFFFFGGGGGGGGGGHHHHHHHHHHHHHHHHHHHHHHHHHHHHHHHGGGHIIIHHHGGGGGGHHGGGGGHHHHHHHHHHHHHHHHHHHHHHHHHHHHHHHHHHHHHHHHHHGHHHHHHHHHHHHHHHHHHHHHHHHHHHHHHHHHHGHHFHHHHGHHHHHHHHHHHHHHHGHHHHHHHHHHHHHFGHHHGHHEHHHHHGHHHHGGHHGHHHFHH0<CFHGHHHGGGGGHGGGGFFFGGGGFFF0
@M03495:530:000000000-LYBTV:1:1114:10042:24717 1:N:0:ACAGGAAA+TAGACAAT
GTCAGCATGTGAGCTTTGGACTCCTGACTGGTTTATCAACGGCAAAATATAGATCGGAAGAGCACACGTCTGAACTCCAGTCACACAGGAAAATCTCGTATGCCGTCTTCTGCTTGAAAAAAAAAAAAAAAAAAGCAATAATAGCAGAAACTATAAACAACAAAAACAGCTCTCTACACACACTACGTAGCGAATAACGGTAGCTCAGATGCTCGTATGTGTAAGGTCTCCATAATCACTCGCCTCTATTT
+
DDDDDFFFFFFFGGGGGGGGGGHHHHHHHHHHHHHHHHHHGGGGGHHHHHHHHFGHGFGGHHHHHHHGHHHGFFHHHHHHHHHHHHGHHHHHHHBHHHGGHHHHGGGHGHHHHHHHHHGHHGDFCB//<-<---.<0/000000000//:/00<00<0<........</.<0000000/0..<///..0:.----.0<.-<..00:0/000000.-<//000000000<0000:0000<00.--..00000
@M03495:530:000000000-LYBTV:1:1114:21588:24722 1:N:0:ACAGGAAA+TAGACAAT
GTCAGCATGTGAGCTTTGGTCCAGCCTGAGTCCTGGTTTATCAACGGCAAAATATAGATCGGAAGAGCACACGTCTGAACTCCAGTCACACAGGAAAATCTCGTATGCCGTCTTCTGCTTGAAAAAAAAAAAAACTAAAAAAATAATGAATCATAAGCAGCAGGTCTTGATTAATAAACTAGAAAACTGTACTATCACATACAGCGTGGGCAAGTATCTAGTTCTATAAGGCTGATGAGGTACTATGTCAG
+
CDECEFFFFFFFGGGGGGGGGGHHHGHHHHHHHHHHHHHHHHHHHGGGGGHHHBGHHHHHHGGGGHHHHHHHGHHHGHHHHHHHHHHHHHHGHHHHHHHHHHHGGHHHHGGGHGHHHHHHHABGGHG@FG///<.1<1111-<.<11111111<11:01//....011:1111111<10110011//<1<1111111101000<0-.9--./..11<1111111<111110/0..:110//0111111111
@M03495:530:000000000-LYBTV:1:1114:20522:24760 1:N:0:ACAGGAAA+TAGACAAT
GTCAGCATGTGAGCTTTGGACTGGTTTATCAACGGCAAAATATAGATCGGAAGAGCACACGTCTGAACTCCAGTCACACAGGAAAATCTCGTATGCCGTCTTCTGCTTGAAAAAAAAAAAAAAAAAATAATGATATGAACGTTACAAAACAATAAACAGACTACAAAACATGAAAATATATACTGTGAACAGTGGTGATATAAAGTATAAATTACCAATGGTGTAATATCTGCATTGCACTGACATGTTAA
+
CDECDFFFFFFFGGGGGGGGGGHHHHHHHHHHHGGGGGHHHHHHHHHHHGGGGBGHHHHHGHHHGHHHHHHHHHHHHHHGHHHGHHGEHHHGGHHHHGGGHGHHHHHHHHHHHHGGGBBB>A<<---.<1<=11<<111<..//.<10....01010://.00/0:0.:<00011110:11111111110</11/1.:<1<111<11111111<111000011.0111111111110110<<00010<111
@M03495:530:000000000-LYBTV:1:1114:19893:24790 1:N:0:ACAGGAAA+TAGACAAT
GTCAGCATGTGAGCTTTGGTCCAGCCTGAGTCCTGGTTTATCAACGGCAAAATATAGATCGGAAGAGCACACGTCTGAACTCCAGTCACACAGGAAAATCTCGTATGCCGTCTTCTGCTTGAAAAAAAAAAAAAAAACTTGAGAGCAGTGGTACAGATAGGAATTACAGAATGAGCTCAACAATAGAACACAATACGTCGTCAGAAGCGTTTCACGAGCGGTTGTCTTAGCTGTCACTGCATCTGACTCGG
+
CCCCCFFFFFFFGGGGGGGGGGHHHGHHHHHHHHHHHHHHHHHHHGGGGGHHHGHHHHHHHGGGGHHHHHHHGHHHGGHHHHHHHHHHHHHGHHHHHHHHHHHGGHHHHGFGHGHHHHHHHHHHGHGGGC><<>--<.00000.0.0/00/00000::00/:000<0:000009000000;09000000//..000.0:-:...900:-..-000..9-9-.--90000000;000000;000000000..
@M03495:530:000000000-LYBTV:1:1114:15866:24837 1:N:0:ACAGGAAA+TAGACAAT
GTCAGCATGTGAGCTTTGGAATTAGTAAATTCGTTGACGACAGAAGGAGCAAGATAACGACCACAGGGAGGCTGGTTTATCAACGGCAAAATATAGATCGGAAGAGCACACGTCTGAACTCCAGTCACACAGGAAAATCTCGTATGCCGTCTTCTGCTTGAAAAAAAAAAAAAAGAATATCAATTGTATTGTATCCACATACAAGACTGACTACAGAGCAGCAGATGAGACAGCAATGTCAGTACACACTA
+
CCCCCFFFFFFFGGGGGGGGGGHHHHHHHHHHGHHHHHGGGGGHHHHHHHHHHBGHHHGGGGGHHHHGGGGGHHGHHHHHHHHHGGGGGHHHHHHHHHHGGGGGGHHHHHHGHHHGHHHHHHHHHHHHHHGHHHHGH2@GGHFGHHHHGGGHGHHHHHHH0GHHHGGGGGG-9-..:0000000000000000000:00000000//900099/00;//0//9./000099//.//009000;;0009./:
@M03495:530:000000000-LYBTV:1:1114:8177:24847 1:N:0:ACAGGAAA+TAGACAAT
GTCAGCATGTGAGCTTTGGAGTGAAATCTCTTGTCTTAAGGAATAAAGGAAAAAGATTCCGTCGGAGGCTCGGTGCTCTACAGGTTCAACCTTTGTACTCTATTATTGCCTCACATTCCATCTCTTGTGAAAATATATTTGATTGGCTTTTCTGCAGGTTGTTTGCCAGGACTTTCCAAGACCTCCACTAGAAAACACAATAAACTTTTTGGAAGCTGGACAACTATCTTCATTTTTCAGAAACAGTGAAC
+
DDDDDFFFFFFFGGGGGGGGGGHHHHHHHHHHHHHHHHHHHHHHHHHHHHHHHHGGHHIHHIHGGGGGGHHGGGGGHHHHHHHHHHHHHHHHHHHHHHHHHHHHHHHHHHHHHHHHHHHHHHHHHHHHHHGHHHHHHHHHHHHHHHHHHHHHHHHHHHHHHGHHHHHHHHFHGGHGHHGHHHHHHHHHHHG<FGHHHHHGGGGGHHHHHHGGHHHFHHHGHFCCHHHHHHGGGGGHHGHGGGFGGGBFBF0
@M03495:530:000000000-LYBTV:1:1114:7862:24868 1:N:0:ACAGGAAA+TAGACAAT
GTCAGCATGTGAGCTTTGGACTCCTGACTGGTTTATCAACGGCAAAATATAGATCGGAAGAGCACACGTCTGAACTCCAGTCACACAGGAAAATCTCGTATGCCGTCTTCTGCTTGAAAAAAAAAAAAGAAATCAACTTTGATTGATGAAACGGCAGTTGAACTACCTAAGAAACGTTCACCTGCGGATGTACATGTAGTAGCATATCAGACTACACCAGCTCACTGTCCTGTCCTTGCAACTAATATAGA
+
AABBAFFFFFFFGGGGGGGGGGHHHHHHHHHHHHHHHHHHGGGGGHHHHHHHHFGHGGGGHHHHHHGGHHHGFGGHHHHHHHHHHHGHHHHHHF3GGHGGHHHHGGGHGHHHHHHHHFFHHG@<>C<>//001111?111111111111111..---/00000000/000:0</:;.//0000/.-----0000=00900000000;0000000/0/;...900:0000000;000:00000/0;000000
@M03495:530:000000000-LYBTV:1:1114:15268:24869 1:N:0:ACAGGAAA+TAGACAAT
GTCAGCATGTGAGCTTTGGAGTGAAATCTCTTGTCTTAAGGAATAAAGGAAAAAGATTCCGTCGGAGGCTCGGTGCTCTACAGGTTCAACCTTTGTACTCTATTATTGCCTCACATTCCATCTCTTGTGAAAATATATTTGATTGGCTTTTCTGCAGGTTGTTTGCCAGGACTTTCCAAGACCTCCACTAGAAAACACAATAAACTTTTTGGAAGCTGGACAACTATCTTCATTTTTCAGAAACAGTGAAC
+
BBCBBFFFFFFFGGGGGGGGGGHHHHHHHHHHGGHHHHHHHHHHHHHHHHHHH2FFHHHHHHHGGGGGGHHGEGGGHHHHHHHHHHHHHGHHHHHHHHGHHHHHHHHHHHHHHHHHHHHHHHHHGHHGFHFFHHHHHHHHGHHHGHHHHHHHHHFHHHGFFGHHHHFHHEFHHGHHHHBFGHHHHHHHHGG>GGHHHEHE<G0<GBGHHHGGGFGEHHHHHFHHHGHHHHGBFFGGGGGGG0CFGGBFGG0
@M03495:530:000000000-LYBTV:1:1114:9615:24869 1:N:0:ACAGGAAA+TAGACAAT
GTCAGCATGTGAGCTTTGGTCCAGCCTGAGTCCTGGTTTATCAACGGCAAAATATAGATCGGAAGAGCACACGTCTGAACTCCAGTCACACAGGAAAATCTCGTATGCCGTCTTCTGCTTGAAAAAAAAAACAAAACCAAACTTCATTTTATTACATCTCTCACACTAGCCTTCCTTTCTCCTTCCCATAACGTAAGAGTACACTCCTTAACTCCAGTCCCACTTACTAATCTCATATATCGTCTTCTGCT
+
AAAA1CFF1BDFGGGGFGCGGGHGHGHFFHHHFFFFFEHGHHDGFGGGEGHFA1AAEFGHHC/AEHFHA0EFEGFGCGHHHGHGHHHDFGHGECFGHFG1FHGFEGGHHGGGHGHHHHHDEGFHFHCGGG////?0<EH///1<11111111<GFHH1<11<F00/</0/<00<CD0==0=G00:/:00;0:./.=:;000;;C0//0;B0000;;/;:0/0..900009;90;0;0;//99----/////
@M03495:530:000000000-LYBTV:1:1114:18932:24882 1:N:0:ACAGGAAA+TAGACAAT
GTCAGCATGTGAGCTTTGGAGTGAAATCTCTTGTCTTAAGGAATAAAGGAAAAAGATTCCGTCGGAGGCTCGGTGCTCTACAGGTTCAACCTTTGTACTCTATTATTGCCTCACATTCCATCTCTTGTGAAAATATATTTGATTGGCTTTTCTGCAGGTTGTTTGCCAGGACTTTCCAAGACCTCCACTAGAAAACACAATAAACTTTTTGGAAGCTGGACAACTATCTTCATTTTTCAGAAACAGTGAAC
+
CCCCCFFFFFFFGGGGGGGGGGHHHHHHHHHHHFGHHHHHHHHHHHHHHHHHHFEGHHHHHHHGGGGGGHHGGGGGHHHHHHHHGHHHHHHHHHHHHHHHHHHHHHHHHHHHHHHHHHHHHHHHHHHHHGGHHHHHHHHHHGHHHHHGHHHHHHHGHHGHHGHHHHHHHHHHHHHHHHFHGHHHHHHHHHH1FGHHGHHEDGHDGFFFHHGGHHHHHHFHHGHHFHHHHHGGGGGGGGGFGFGGGGG0BF:
@M03495:530:000000000-LYBTV:1:1114:20635:24920 1:N:0:ACAGGAAA+TAGACAAT
GTCAGCATGTGAGCTTTGGTCCAGCCTGAGTCCTGGTTTATCAACGGCAAAATATAGATCGGAAGAGCACACGTCTGAACTCCAGTCACACAGGAAAATCTCGTATGCCGTCTTCTGCTTGAAAAAAAAAAAAAAAAAACACAAACACAGCACTACACGATTCATAAAGTGAACTAATGTCACAAGATATATTATCTAATTACTGAATAACAAATTGAGTACATAAGATCGACGCATCGTTTACTCAGTAT
+
CCCCEFFFFFFFGGGGGGGGGGHHHGHHHHHHHHHHHHHHHHHHHGGGGGHHHBGHHHHHHGGGGHHHHHHHGHHHGHHHHHHHHHHHHHHGHHHHHHHHHHHGGHHHHGGGHGHHHHHHHHHHHHGGGGC<<-<-<<-...<..<:..../.<0/<:<-..11111111111010<11111110.<011<<111111<<111111<1110<0.11110:1<1111:111..--<-.9..<<.1:110111
@M03495:530:000000000-LYBTV:1:1114:12142:24970 1:N:0:ACAGGAAA+TAGACAAT
GTCAGCATGTGAGCTTTGGTCCAGCCTGAGTCCTGGTTTATCAACGGCAAAATATAGATCGGAAGAGCACACGTCTGAACTCCAGTCACACAGGAAAATCTCGTATGCCGTCTTCTGCTTGAAAAAAAAAAACACAGATCCTCGTATATATACAAGGGTTTGAGCAATTGGATAGTATTTGTTCGTCACAAAATGCGATATATCATCGATATCTGCATAGGAGTCCGCTTCAGCGTGACTGATGCTCAGTC
+
BBBBBBFFFFFFD4EGGGGFGFHBGGFHFFHHHHHHGFHHHHCHHG?GCGHHHAFBGFHHGEEFGFHHHHHHEHHHEDGHHHGHHFBFFHHGHGHGHB4GHHHGGHHHEEEFHGGHHEFFGGHFE0<///<>//0/0<1<111...011<>1111<......0.<0/000/0:</00000<;/0.....00..900..9.-000000//..-;0000900;//://.-...//9.....////:/;/////
@M03495:530:000000000-LYBTV:1:1114:7229:25047 1:N:0:ACAGGAAA+TAGACAAT
GTCAGCATGTGAGCTTTGGAATTAGTAAATTCGTTGACGACAGAAGGAGCAAGATAACGACCACAGGGAGGGAGGTTTATCAACGGCAAAATATAGATCGGAAGAGCACACGTCTGAACTCCAGTCACACAGGAAAATCTCGTATGCCGTCTTCTGCTTGAAAAAAACAAAACTCCAGTCACCCCAATCGATCTCAGCTGCCGTCTTCTGCTATCAAAAACACAACATAACAGCACACATAGAGGGTGCAT
+
AAABBFFFFFFFEFGGGGGGGGEHHGEGFHHHFBFHHFEFEEFFGHFHHHHHFGHHFGEFEAEC1FHCAEEE1?>BGGHHHHEFGFEEEE?GHHDGHHFEEEGDHHBFHHHGCGHEGFH3GGFGDHHHHGGHEGFHFF1??F/?C0F?<C?GEGGHFFFH0FDG.CF.;:GF.00:C::CGG0C-E9/9.;..;C00/09/.;A-C.9;0;00//9//9..9..;.99/;///.;....:;///.....//
@M03495:530:000000000-LYBTV:1:1114:21604:25050 1:N:0:ACAGGAAA+TAGACAAT
GTCAGCATGTGAGCTTTGGAGTGAAATCTCTTGTCTTAAGGAATAAAGGAAAAAGATTCCGTCGGAGGCTCGGTGCTCTACAGGTTCAACCTTTGTACTCTATTATTGCCTCACATTCCATCTCTTGTGAAAATATATTTGATTGGCTTTTCTGCAGGTTGTTTGCCAGGACTTTCCAAGACCTCCACTAGAAAACACAATAAACTTTTTGGAAGCTGGACAACTATCTTCATTTTTCAGAAACAGTGAAC
+
DCCCDFFFFFFFGGGGGGGGGGHHHHHHHFHHHEHHHHHHHHHHHHHHHHHHH2EFHHHFHHHGGGGGGHHGCGGGHHHHHHHHHHHHHHHHHHHGHHHHHHHHHHHHHHHHHHHHHHHHHHHHHHHHHHGHHHHHHHHHHHHHHHGGHHHHHHGHHHHGHGHHHHGHHHHHHHHHHHHHGHHHHGFHHHHGFGHF.GC<DGHHHHFHHHGGFHFHHHHEHFGHHHHHHHGGGFGGGGBFFFGGFGGFFF0
@M03495:530:000000000-LYBTV:1:1114:24363:25054 1:N:0:ACAGGAAA+TAGACAAT
GTCAGCATGTGAGCTTTGGAGTGAAATCTCTTGTCTTAAGGAATAAAGGAAAAAGATTCCGTCGGAGGCTCGGTGCTCTACAGGTTCAACCTTTGTACTCTATTATTGCCTCACATTCCATCTCTTGTGAAAATATATTTGATTGGCTTTTCTGCAGGTTGTTTGCCAGGACTTTCCAAGACCTCCACTAGAAAACACAATAAACTTTTTGGAAGCTGGACAACTATCTTCATTTTTCAGAAACAGTGAAC
+
CCCCCFFFFFFFGGGGGGGGGGHHHHHHHHHHHHHHHHHHHGHHHHHHHHHHHGFGHHHHHHHGGGGGGGHGGGGGHHHHHHHHHHHHHHHHHHHHHHHHHHHHHHHHHHHHHHHHHHHHHHHHHHHHHHFHHHHHHHHHHHHHGHHHHHHHHHHHHHHHHGHHHHHHHHHHHHHHHGHHHHHHHHHHHHG1>FGHHGHEGHDHHHHHHGGGHHHHGHHHHGGEHEHHHHGGFGGGGGGFF;FGBFB;FFF
@M03495:530:000000000-LYBTV:1:1114:12898:25068 1:N:0:ACAGGAAA+TAGACAAT
GTCAGCATGTGAGCTTTGGTCCAGCCTGAGTCCCTGGTTTATCAACGGCAAAATATAGATCGGAAGAGCACACGTCTGAACTCCAGTCACACAGGAAAATCTCGTATGCCGTCTTCTGCTTGAAAAAAAAAAAAAATAACTAACTGTACATCTCGCCACCTACCAATCACTCGAGTACATCAGATTACTCAAACACACTGCTGTGTGCGGTCGTGTAGTCAACGCAACCCACGCGCCACTACCCTACAGTC
+
DDDDEFFFFFFFGGGGGGGGGGHHHGHHHHHHHHHHHGHGHHHHHGGGGGGHHHHHHHHHHHGGGGHHHHHHGGHHHGHHHHHHHHHHHHHHGHHHHGHHHHHHGGHHHHGGGHGHHHHHHHHHHHHGGGBGA/-<01><11101111<<1111..-....</.000/001<:..0.111100<:110111000..../00101/:.1.-.---../1<1110.----....9.---.<<://.0/.0010
@M03495:530:000000000-LYBTV:1:1114:8073:25071 1:N:0:ACAGGAAA+TAGACAAT
GTCAGCATGTGAGCTTTGGAATTAGCTGGTTTATCAACGGCAAAATATAGATCGGAGAGCACACGTCTGAACTCCAGTCACACAGGAAAATCTCGTATGCCGTCTTCTGCTTGAAAAAAAAAAAAAAAAAAAAACAAATAAACACCGATAAATTTGAAAAGAAATTCATAGAGCTCCTCAAATACAAAGACAAATGATCATACTAAGTGAATATGTCTAGATTTAACGTACACACTATACCTTCATCGCAA
+
CCCCDFFFFFFFGGGGGGGGGGHHHHHHHHHHHHHHHHGGGGGHHHHHHHHHHHGGGGGHHHHHGHHHGHHHHHHHHHHHHHHGHHHHHHHFHHHGGHHHHGGGHGHHHHHHHGHHHHGGGCB/</<->---::....11:1<:..----.11111111:/../1<111111110000/0001<00<<<::<:/<111111<1<110<11111111111<111<111./...1<.//<111<<00110<..
@M03495:530:000000000-LYBTV:1:1114:15392:25093 1:N:0:ACAGGAAA+TAGACAAT
GTCAGCATGTGAGCTTTGGAATTAGTAAATTCGTTGACGACAGAAGGAGCAACCACAGGGAGGGTGGTTTATCAACGGCAAAATATAGATCGGAAGAGCACACGTCTGAACTCCAGTCACACAGGAAAATCTCGTATGCCGTCTTCTGCTTGAAAAAAAAAAAACACAAAAAAACAATAACAATACATAGCTAAGACATCACATCTGCGCTACATCATAGTCGATGACACTACATTATCACATCGATACTA
+
CCCCCFFFFFFFGGGGGGGGGGHHHHHHHHHHGHHHHHGGGGGHHHHHHHHHHFFGHHHGGGGGEFGEFGHHHHHHGGGGGHHHHHHHHHHHGGGGHHHHHHHGHHHGHHHHHHHHHHHHHHGHHHHHHHFHHHGGHHHHGGGHGHHHHHGHHHHHHGGGEG-<.<.<<..9--.9.01<0:00100111011:000:10000101:1-----011011<11...110000/<0111:<11010./..-11
@M03495:530:000000000-LYBTV:1:1114:20418:25107 1:N:0:ACAGGAAA+TAGACAAT
GTCAGCATGTGAGCTTTGGAGACTGGTTTATCAACGGCAAAATATAGATCGGAAGAGCACACGTCTGAACTCCAGTCACACAGGAAAATCTCGTATGCCGTCTTCTGCTTGAAAAAAAAAAAAAAAAAGAATGTGAAATGATTGAGAACATTATATAGAACAATACGGATGTACGTTGTACAGCTGAACTAATGTCTGACGTGATGTACATGGTGACTGAGTAATGTATACGTCATAACTACGGTAGTTGG
+
CCCCCFFFFFFFGGGGGGGGGGGHHHHHHHHHHHHGGGGGHGHHHHHHHHHGGEGHHHHHHHGHHHGHHHHHHHHHHHHHHGHHGHHHFFHHHGGHHHHGGGHGHHHHHHHEGHHHGGBCG/<</>--...01=11<111111100.10<11111111:10:/0<0..<.-0<1.//..111:00<:<01001111<111...<:1<:11<1/1110110:<<111<1111.0...1:<:10../..0110
@M03495:530:000000000-LYBTV:1:1114:21186:25128 1:N:0:ACAGGAAA+TAGACAAT
GTCAGCATGTGAGCTTTGGTCCACCTGATCCTGGTTTATCAACGGCAAAATATAGATCGGAAGAGCACACGTCTGAACTCCAGTCACACAGGAAAATCTCGTATGCCGTCTTCTGCTTGAAAAAAAAAAAAAAAAAACTAAATAACACATCTAATTGACAAACAATAGGATTAAAATTACAATACAACATCTGTCAGCATGCATGACGTTTGGAGGGTATGTTCTACGGATATACAGTGTCACAGACTCGC
+
CCCCCFFFFFFFGGGGGGGGGGHHHHHHHHHHHHHHHHHHHHHGGGGGHHHHHFHHHHHGGGGHHHHHHHGHHGGHHHHHHHGHHHHHHGHHHHHHGCGHHGGHGHHGFGHGHHHHHHHGHGHHGGGG/>>/<>-<-.0000000000:000000000000/...09000;0090;00000000:000./0;0;0000000000000.;./..09.-./00000000.....000000000000:0.00.-
@M03495:530:000000000-LYBTV:1:1114:15178:25133 1:N:0:ACAGGAAA+TAGACAAT
GTCAGCATGTGAGCTTTGGTTTATCAACGGCAAAATATAGATCGGAAGAGCACACGTCTGAACTCCAGTCACACAGGAAAATCTCGTATGCCGTCTTCTGCTTGAAAAAAAAAAAAAAAAAAAAAAGAAAAATAACAAGTAGTAGAATATTAATATTCTTGATTCGTAAATTGAATATAAACAGTCCTAGTAGTAACCCTCGTGTGAGTTTTGAGTCACTATATTCTTTAATGTCACACGAAGATGACTCG
+
BBBCCFFFFFFFGGG4GGGGGGHHHHHHGGGGGHHHHHHHHHHHGGGGHHHHHFGGHHHGHHHHHHHHHHHHGHGHHHHHHHHHHHGGHHHHGGGHGHHHHHHHHHHHHGGGGC@B///--><<<-...//..00000/:000000000000000000<00:000.//.<<000000000000/0<<00000<00000..<9..9<000000..<000:0000000<0000<0000:00-9...000<00<
@M03495:530:000000000-LYBTV:1:1114:9295:25152 1:N:0:ACAGGAAA+TAGACAAT
GTCAGCATGTGAGCTTTGGAATTAGTAAATTCGTTGACGACAGAAGGAGCAAGATAACGACCACAGGGAGGGTGGTTTATCAACGGCAAAATATAGATCGGAAGAGCACACGTCTGAACTCCAGTCACACAGGAAAATCTCGTATGCCGTCTTCTGCTTGAAAAAAAAAAAATAAAAGCAAATAGTAGAAAAATAATGAAAAACACATACTACAGTAGAGCAATACTAAAAATAATATGTAATAGAGTGTG
+
CCCDCFFFFFFFGGGGGGGGGGHHHHHHHHHHGGHHHHGGGGGHHHHHHHHHH2BGHHGGGGGHHHHGFGGGBFFGGHHHHHHHGGGGGHHHHHHHHHHHGGGGHHHHHHHGHHHGHHHHHHHHHHHHHHGHHHHHGG=FGHGGHHHHGGGHGGHHHHHHFGHHHGGCE-9-.:090;.0:;000;0;0;0/9.00;00900....909000000000000:/0090;0000.9::9:0090000000000
@M03495:530:000000000-LYBTV:1:1114:18920:25160 1:N:0:ACAGGAAA+TAGACAAT
GTCAGCATGTGAGCTTTGGAGTGAAATCTCTTGTCTTAAGGAATAAAGGAAAAAGATTCCGTCGGAGGCTCGGTGCTCTACAGGTTCAACCTTTGTACTCTATTATTGCCTCACATTCCATCTCTTGTGAAAATATATTTGATTGGCTTTTCTGCAGGTTGTTTGCCAGGACTTTCCAAGACCTCCACTAGAAAACACAATAAACTTTTTGGAAGCTGGACAACTATCTTCATTTTTCAGAAACAGTGAAC
+
DDDDDFFFFFFFGGGGGGGGGGHHHHHHHHHHHHHHHHHHHGHHHHHHHHHHHGFGHIIIHHHGGGGGGHHGGGGGHHGHHHHHHHHHHHHHHHHHHHHHHHHHHHHHHHHHHHHHHHHHHHHHHHHHHHHHHHHHHHHHHGHHHHFHHHHHGGHHHHFHHGHHHHHHFHHHHHHHHHGHGHGHHHHHHGH<GGHHHFECGDGHHFHHHHGGGHGGHGHHHHHHGHHHGHGGGGGGGGGGGGGGGGFGGG0
@M03495:530:000000000-LYBTV:1:1114:16022:25250 1:N:0:ACAGGAAA+TAGACAAT
GTCAGCATGTGAGCTTTGGAATTAGTAAATTCGTTGACGACAGAAGGAGCAAGATAACGACCACAGGGAGGGTGGTTTATCAACGGCAAAATATAGATCGGAAGAGCACACGTCTGAACTCCAGTCACACAGGAAAATCTCGTATGCCGTCTTCTGCTTGAAAAAAAAAATGATCATCCAGAATTAAAAAAGATAAAAGCCGTTCTCCAGAACTACAGAAAGGTATTTAATCTTTAATTTGTGGTTGAGGA
+
BBBBBFFFFFFFGGGFFGGGGGHHHHHHHHHHGHHHHGGGGGGHHHHHHHHHH2FGHGGFGGGGHHGGGGGGFFEGGHHGHHFFEGGGGGHHHHHHHHHHEGGGFFHHHHFCHHFGHGFHHHHGHFHHGGGHHHHGH<1?FG<AGFFHDGGFF>==DGFCGBH0CC@F-:.0;90F9000CFF0CFGG0B-.90FFF0099-;.BEF/////.//;BFFFF/.////://B/:/9/9FFB/9..:;.//9;
@M03495:530:000000000-LYBTV:1:1114:20880:25291 1:N:0:ACAGGAAA+TAGACAAT
GTCAGCATGTGAGCTTTGGAGAACCCCTGAGTGCTGTAGTTACTGGTATGTACTTTCACTGGTTTATCAACGGCAAAATATAGATCGGAAGAGCACACGTCTGAACTCCAGTCACACAGGAAAATCTCGTATGCCGTCTTCTGCTTGAAAAAAAAAAAACAACAACAACAACCAGACGAGCACATCAGCGTAGTCCGCAACATAGACCACATCCGTCCATCGATAATGACATTCGATGCATGACACAATCT
+
CBCBCFFFFFFFGGGGGGGGGGHHHGGGGHHHHHHHHHHHHHHHHHHHHHHHHHHHHHIIHHHHHHHHHHHGFFGGHHHHHHHHHHHGGGGHHHHHHHGHHHGHHHHHHHHHHHHHHGHHHHHHHHHHGFGHHHHGGGHGHHHHHGHFGHHHGGGC@-<..<.<.....:...<...<----./10<00.999<11.-<--</11<00/.900/.....11./...<11001111111901100<</.001
@M03495:530:000000000-LYBTV:1:1114:22115:25370 1:N:0:ACAGGAAA+TAGACAAT
GTCAGCATGTGAGCTTTGGAGTGAAATCTCTTGTCTTAAGGAATAAAGGAAAAAGATTCCGTCGGAGGCTCGGTGCTCTACAGGTTCAACCTTTGTACTCTATTATTGCCTCACATTCCATCTCTTGTGAAAATATATTTGATTGGCTTTTCTGCAGGTTGTTTGCCAGGACTTTCCAAGACCTCCACTAGAAAACACAATAAACTTTTTGGAAGCTGGACAACTATCTTCATTTTTCAGAAACAGTGAAC
+
A>AAAFFFDFFFGGGGGGGGEFGGHFHHHFHGHHFHHHHGFGHGHHHHHGGHGHGGHHHHHGGCAEGGGHAE0?EEDB5FGHHHHGBGGHHHGFDHHGFFHHHFHHFHHHHHHHHHHHFHHHFHBHHFHHFHHHHHHHFHHHHHHFFGHFHHGHFGGHGHHGFHGGHHHHHHHFHHHGDFCHHHHHHHHHE>>FGHHAC<<GGHHHHHHHGGCCCEHGHHHHGEHHHHHEFFGGGGGGGBF0CFGGFBBF0
@M03495:530:000000000-LYBTV:1:1114:21298:25371 1:N:0:ACAGGAAA+TAGACAAT
GTCAGCATGTGAGCTTTGGAGTGAAATCTCTTGTCTTAAGGAATAAAGGAAAAAGATTCCGTCGGAGGCTCGGTGCTCTACAGGTTCAACCTTTGTACTCTATTATTGCCTCACATTCCATCTCTTGTGAAAATATATTTGATTGGCTTTTCTGCAGGTTGTTTGCCAGGACTTTCCAAGACCTCCACTAGAAAACACAATAAACTTTTTGGAAGCTGGACAACTATCTTCATTTTTCAGAAACAGTGAAC
+
CCBCCFFFFFFFGGGGGGGGGGHGHHHHHHHHHGHHHHHHHHHHHHHHHHHHHEFGHIHIHHHGGGGGGHHGGGGGHHHHHHHHHHHHHHHHHHHGHHHHHHHHHHHHHHHHHHHHHHHHHHHHHHHHHHGHHHHGHHHHHFHHHHHHHHHHHHHHHGHHHGHHHHGHHHHHHHHHHHHHHHHHHHHHHHH<FGHHHHHGDGHHHGHHHHGGFHFHHHHHHHHHHHHHHHGGGGGGHGGFGCFGGGFCFGB
@M03495:530:000000000-LYBTV:1:1114:24012:25403 1:N:0:ACAGGAAA+TAGACAAT
GTCAGCATGTGAGCTTTGGAGTGAAATCTCTTGTCTTAAGGAATAAAGGAAAAAGATTCCGTCGGAGGCTCGGTGCTCTACAGGTTCAACCTTTGTACTCTATTATTGCCTCACATTCCATCTCTTGTGAAAATATATTTGATTGGCTTTTCTGCAGGTTGTTTGCCAGGACTTTCCAAGACCTCCACTAGAAAACACAATAAACTTTTTGGAAGCTGGACAACTATCTTCATTTTTCAGAAACAGTGAAC
+
CABCCFFFFFFFGGGGGGGGGGHHGHHHHHHHHHHHHHHHHHHHHHGHHHHHHHGGHIIIHHGGGGGGGHHGGGGGHHHHHHHGHHHGHHHHHHHHHHHHHFHHHHHGHHHHHHGHHHHHHHHHHHHHHHDGHHHHHHHHHHHHHFGHHHGHGHFDGEFGHGHHHHHHGHEHHHHHGHHHHHHHHHHHHHH1>FGG>GHCGBDFHHHHHHGGHHHHHHHHHGGGHHHHHHGGGGGGGGGFBCFFGGGB;F0
@M03495:530:000000000-LYBTV:1:1114:19582:25432 1:N:0:ACAGGAAA+TAGACAAT
GTCAGCATGTGAGCTTTGGAATTAGTAAATTCGTTGACGACAGAAGGAGCAAGATAACGACCACAGGGAGGGTGGTTTATCAACGGCAAAATATAGATCGGAAGAGCACACGTCTGAACTCCAGTCACACAGGAAAATCTCGTATGCCGTCTTCTGCTTGAAAAAAAAAAAAAACAAAAGAACCATACAGCCAACAGACAATTCCGCATCTACTACATCTATATGTAGTGACATAACTTTCTGTACTAGCT
+
CBCCCFFFFFFFGGGGGGGGGGHHHHHHHHHHGGHHHHGGGGGHHHHHHHHHH2FHHHGFGGGHHHHGFGGGBFFGGHHHHHHHGGGGGHHHHHHHHHHHGGGGEHHHHHHGHHHGFHHHHHHHHHHHEGEHHHHHHHHHHHFGHHHGGFGHGHHGHHHH0CGHHGGGGD----;..../..:.://////../../:.///////.@.-///////9/9//////;///////;////;/9/://::9//
@M03495:530:000000000-LYBTV:1:1114:22908:25471 1:N:0:ACAGGAAA+TAGACAAT
GTCAGCATGTGAGCTTTGGAATTAGTAAATTCGTTGACGACAGAAGGAGCAAGATAACGACCACAGGGAGGGTGGTTTATCAACGGCAAAATATAGATCGGAAGAGCACACGTCTGAACTCCAGTCACACAGGAAAATCTCGTATGCCGTCTTCTGCTTGAAAAAAAAAAATAGAGGTAAAATACGTATATATAGGGAGGAACACAAGTAGCGATGGCGACTCTCTGTCCTGTAACCGACACTCAGTCTCT
+
BBBBBFFFFFFFGBGFGGGGGGHHHHHHHGHHGFGHHHGGGGGHHGGHGHHHH2FDGGEFEGGHHHHG1?EGBFGEEHHHHHHHGGGEGHHHHHHHGHHGEEGGHHHHHHHGHHHGHHFFHHFHHHHHHHGHHHHHHH1FDGF?CFHBC.<FFDFHFHGHHHG0<CGD@--.;000//099C000.00;/000;00./.;.;.....;/B//-;....9-9-.9/://9/9//////----;///9///9/
@M03495:530:000000000-LYBTV:1:1114:17617:25472 1:N:0:ACAGGAAA+TAGACAAT
GTCAGCATGTGAGCTTTGGTCCAGCCTGAGTCCTGGTTTATCAACGGCAAAATATAGATCGGAAGAGCACACGTCTGAACTCCAGTCACACAGGAAAATCTCGTATGCCGTCTTCTGCTTGAAAAAAAAAAAAAACAAAAAGAGCAATGGTAAACGGAGCTAAGCGCAGGAGTATGCCCAACCACTTCCGTCAGCGTAGAGATAGTGCATGCATTTAAAGCGTACTATTGAAACAGAGTGACATCTAAGTA
+
CCCCCFFFFFFFGGGGGGGGGGHHHGHHHHHHHHHHGHHHHHHHHGGGGGHHHAFHHHHHHGGGGHHHHHHHGHHHGHHHHHHHHGHHHHHGHHHGHFHBGGHGGHHHHGGGHGHHHHHHHHHHFHGFCD/</--..<>0..<//0<00000000....-.000/-----..//0000/0:....0;00.09..0..:-.00:0:0009000000000000...;:000090009///00900:0900000
@M03495:530:000000000-LYBTV:1:1114:6573:25474 1:N:0:ACAGGAAA+TAGACAAT
GTCAGCATGTGAGCTTTGGAATTAGTAAATTCGTTGACGACAGAAGGAGCAAGATAACGACCACAGGGAGGGTGGTTTATCAACGGCAAAATATAGATCGGAAGAGCACACGTCTGAACTCCAGTCACACAGGAAAATCTCGTATGCCGTCTTCTGCTTGAAAAAAAAAAAACAAACAAAGAAAAAAATATATCAAAAATAAAACTGTAACAATGAGAATATAGAAGTAGAAATGAAACTACATACGAGAA
+
CCCCCFFFFFFFGGGGGGGGGGHHHHHHGHHHGGHHHHGGGGGHHHHHHHHHHGHHHHGGGGGHHHHGFFGGBFEEFHHHHHHHGGGGGHHHHHHHHHHGGGGGHHHHHHGGHHHGHHHHHHHHHHHHHHEHHFHHHH1GHHFEHHGFFGGHGHHHEGHHFFHHHGGGG--9.9..:...//.:/;--.00000::00.9000000000000000000090900000:0:0000000000:00000..9..
@M03495:530:000000000-LYBTV:1:1114:25231:25479 1:N:0:ACAGGAAA+TAGACAAT
GTCAGCATGTGAGCTTTGGAGTGAAAGAGTGCTGGTTTATCAACGGCAAAATATAGATCGGAAGAGCACACGTCTGAACTCCAGTCACACAGGAAAATCTCGTATGCCGTCTTCTGCTTGAAAAAAAAAAAAAATAAACAGCTACTAGCTGATTCAGAATACATAGTACTCCATATATCAGTATAATGTGAGTGAGATACGAATTCATAGAATGACCACTTCGTTGTTGTCACTCTGCATTATCGAATACA
+
BBABCFFFFFFFGGGGGGGGGFGGHHHHHGHHHHHHHHHHHHHHGGGGGHHHHGHHHHHHGFGGGHHHHHHGHHHGGFHHHHHHHHHHHGGHHHHHHHFHHHFGHHHHGEEFGHHHHHHHGHHHHGGGDD/</-011111001110=0/000000=0000000000;00000000000000;000<000:0000000:00.....;00;00:00:000.000.///.../000:00000000:0.9/0.;0
@M03495:530:000000000-LYBTV:1:1114:25197:25488 1:N:0:ACAGGAAA+TAGACAAT
GTCAGCATGTGAGCTTTGGATGGTTCTGGTTTATCAACGGCAAAATATAGATCGGAAGAGCACACGTCTGAACTCCAGTCACACAGGAAAATCTCGTATGCCGTCTTCTGCTTGAAAAAAAAAAAAATAAAGTGAAGATTGAGTTGCGGAGGATGAGCTAACATTCCAGACGTAGCAGATAAATGCATTGAGATCATGAGCCAAAACCTCAAGCGAAGCCGTCACTCGGATCAATACTGAACTATGATTAT
+
BBBBBFFFFFFFGFGGGGGGGGGHHHHHHHHHHHHFHHFGGEAFHHHHFHHHHGEAFGHHFHHHHGHHHGGHGGHHHHHHHHHHGHHGGHFFBGHFGGHHHHGGGHGHHHHHHHEGHEGFFG/////01111111?11>111<1111-----.<</00000:;C0C0C00.-....09/0;000000;;00:CBB00;000////...//////..---.-.-.::/....-.//////:;//;////;//
@M03495:530:000000000-LYBTV:1:1114:21454:25488 1:N:0:ACAGGAAA+TAGACAAT
GTCAGCATGTGAGCTTTGGAATTAGTACATAACGACACAGGGATGGTTTATCATCGGCAAAATATAGATCGGTATAGCACACGTCTGAACTCCAGTCACACAGGCAAATCTCTTATCCCGTCTTCTGCTTGAAAAAAAATCACACTAAAATGAAAAACACAAGTAAGTACTCCAAACCTTTACAAAATAAAATTTGTTAGGAATTATTTAACTCATCAAGGTACCAGTTCTTATATGCCTTTGACAAAAAT
+
>>AA?CF1BBFFGB11BA111BGE13DG3AAGHAFGG00A0AAGC/AA0BAAA2BAAEFGHHHHFG222D///B/@2D@@B0/0>F/1@@1FH1G211@BBE0///>01BG12B1F1>1?GE0?D21>1B101B10>BC01D1110?FG1FG1BG1?CGHH.0=>FFFGHGHFHF0C.GG0DFG00<DDDG0:/0G0:00:C0C00CCG00;0CFFGGCF99FFGGE9;0;;CFFG09090CFFGGB9F..
@M03495:530:000000000-LYBTV:1:1114:12707:25490 1:N:0:ACAGGAAA+TAGACAAT
GTCAGCATGTGAGCTTTGGAATTAGTAAATTCGTTGACGACAGAAGGAGCAAGATAACGACCACAGGGAGGGTGGTTTATCAACGGCAAAATATAGATCGGAAGAGCACACGTCTGAACTCCAGTCACACAGGAAAATCTCGTATGCCGTCTTCTGCTTGAAAAAAAAAAAAAATAACATCAAGAACGCCAATGATATGCATATGGACATAAGTAAACGGAGAAGTAGAAACCATTGATCACTTGATTGAA
+
CCCCCFFFFFFFGGGGGGGGGGHHHHHHHHHHGGHHHHGGGGGHHHHHHHHHHBGHHHGGGGGHHHHGGGGGBFFEGHHHHHHHGGGGGHHHHHHHHHHHGGGGHHHHHHHGHHHGHHHHHHHHHHHHHHDHHFHHHHHHHHGGHHHHGGGHGHHHGHHHHGHHHGGGGGA9--.:;00000000//..-:-:9;00000:90:00000000000090..:.;./0;0000/..000:000/900000000
@M03495:530:000000000-LYBTV:1:1114:23989:25520 1:N:0:ACAGGAAA+TAGACAAT
GTCAGCATGTGAGCTTTGGACTCCTGACTGGTTTATCAACGGCAAAATATAGAGCGGAAGAGCACACGTCTGAACTCCAGTCACACAGGAAAATCTCGTATGCCGTCTTCTGCTTGAAAAAAAAAAAAACTGAAGGTCTGTTATACACCCACTTACGTTGACCACCATGTTGTCCTGGTCATGTTTGCTACTAACTGCTACAGCTGCGGCCCTGGTGTCTTTGTACGTTTTTTCGGTTGAGATTACCTCAC
+
AAAAAFFFFDFFFCFFGFCGGGHFHGFGHFHBFGGHDFGHGCGFGHBGFHHHH5FEEEEEHHFHAFHGHHFGFFEHH3B3FGHHHHGHHHEFC43@BG?E3G@GEGGHGGHHBGHHF3B3?B@C/<C<-<11>111>F1011<G=0D0/<...0<0./;..00;..C;C0:C/0000//99000;9/B00;00090000;0900F//----;9../..////////.9//..-;--9.-/9.////;/9/.
@M03495:530:000000000-LYBTV:1:1114:17258:25605 1:N:0:ACAGGAAA+TAGACAAT
GTCAGCATGTGAGCTTTGGAATTAGTAAATTCGTTGACGACAGAAGGAGCAAGATAACGACCACAGGGAGGGTGGTTTATCAACGGCAAAATATAGATCGGAAGAGCACACGTCTGAACTCCAGTCACACAGGAAAATCTCGTATGCCGTCTTCTGCTTGAAAAAAAAAAAAAGATATAGAGACATATCATGCGTAGATTTAGATGACTCACCTAGATACGATGATAGTAGAAGCAAAATTAGTCCAGAAT
+
CCCCCFFFFFFFGGGGGGGGGGHHHHHHHHHHGGHHHHGGGGGHHHHHHHHHHBGHHHGGGGGHHHHGGGGGEFGFGHHHHHHHGGGGGHHHHHHHHHHHGGGGHHHHHHHGHHHGHHHHHHHHHHHHHHGHHHHHHFCHHHGGHHHHGGGHGHHHHGHHHGHHHGGGGA:--.:00:00;0B//000;:000...-.00000000:00000.:000:00....0000000:0000/;/0000000000/0
@M03495:530:000000000-LYBTV:1:1114:23641:25608 1:N:0:ACAGGAAA+TAGACAAT
GTCAGCATGTGAGCTTTGGAGTGAAATCTCTTGTCTTAAGGAATAAAGGAAAAAGATTCCGTCGGAGGCTCGGTGCTCTACAGGTTCAACCTTTGTACTCTATTATTGCCTCACATTCCATCTCTTGTGAAAATATATTTGATTGGCTTTTCTGCAGGTTGTTTGCCAGGACTTTCCAAGACCTCCACTAGAAAACACAATAAACTTTTTGGAAGCTGGACAACTATCTTCATTTTTCAGAAACAGTGAAC
+
BBBBBFFFFFFBGFGGGGGGGGHHHHFHHHHHHHHHHHHHHGHHHHHHHHHHH2EFHHHHHHHGGGGGGHHGGGGGHHHHHHHHGHHHHHGHHHHHFHHHHHHHHHHHHHHHHHHHHGHHHHHHGHHHHHGHHHHHHHHHHHHHHHHHHHHHGHGHHHHHHGHHHGHEHHHHHHHHHGHHGHHHHGHHHHH<FDFHHFHCDDDGHHHHHHGGGHHHHHHGHHHFHGHHHGGGGGGGGGGFF9;FGGFC0B0
@M03495:530:000000000-LYBTV:1:1114:10835:25630 1:N:0:ACAGGAAA+TAGACAAT
GTCAGCATGTGAGCTTTGGAATTAGTAAATTCGTTGACGACAGAAGGAGCAAGATAACGACCACAGGGAGGGTGGTTTATCAACGGCAAAATATAGATCGGAAGAGCACACGTCTGAACTCCAGTCACACAGGAAAATCTCGTATGCCGTCTTCTGCTTGAAAAAAAAAAAATAATAACTAGTTCTGTAGAAACCTACTGTCAAGAAGTAATAGAGACAGCATGATCATATAACTTAGATCTGTCACTCTG
+
ABBBBFFFFFFBGFGGGGGFFGHHHAGHGGHHGGHHHHGGFGGHHHGFHHHGH2FHGHFCEEEHHHHG1FEGEFFEGFHHHHGF?E?@EHEGHEHBGDGHGGGGHHHGEFF@FGHGDFHBGGCGHHHGGHDFCCGFC11?FHGGHHHFGGCHGDGHFFFCCCGHFC-AC:D;.000;;9000000009;0000/.;/C9/;;/////;//;9//9//.....:/9;/BFF///9/////;/////////:/
@M03495:530:000000000-LYBTV:1:1114:9937:25654 1:N:0:ACAGGAAA+TAGACAAT
GTCAGCATGTGAGCTTTGGAGTGAAATCTCTTGTCTTAAGGAATAAAGGAAAAAGATTCCGTCGGAGGCTCGGTGCTCTACAGGTTCAACCTTTGTACTCTATTATTGCCTCACATTCCATCTCTTGTGAAAATATATTTGATTGGCTTTTCTGCAGGTTGTTTGCCAGGACTTTCCAAGACCTCCACTAGAAAACACAATAAACTTTTTGGAAGCTGGACAACTATCTTCATTTTTCAGAAACAGTGAAC
+
CCCCCFFFFFFFGGGGGGGGGGHHHHHHHHHHHHHHHHHHGGHHHHHHHHHHHBEFHHHHHHHGGGGFGHHGGGGGHHHHFHHHHHHHHHHHHHHHHHHHHHHHHHHHHHHHHHHHHHHHHHHHHFHHHFHHHHHHHHHHHGHHGFHGHHHHHFFHHGHHHFHHHHHHGHFHHHHHHHHHFHHHHHHHHHH1><FFHEACDG<DGHHHHHGGBCGEHHHFH0::GHGHHHGEFFGGGGGFFCFGGGGGGB0
@M03495:530:000000000-LYBTV:1:1114:24928:25668 1:N:0:ACAGGAAA+TAGACAAT
GTCAGCATGTGAGCTTTGGAGTGAAATCTCTTGTCTTAAGGAATAAAGGAAAAAGATTCCGTCGGAGGCTCGGTGCTCTACAGGTTCAACCTTTGTACTCTATTATTGCCTCACATTCCATCTCTTGTGAAAATATATTTGATTGGCTTTTCTGCAGGTTGTTTGCCAGGACTTTCCAAGACCTCCACTAGAAAACACAATAAACTTTTTGGAAGCTGGACAACTATCTTCATTTTTCAGAAACAGTGAAC
+
BBBBBFFFFFFFFCFGGGGGFGHGBBGFHFHHHHFFHFHGHHHHHHHHHFHHH2AFFGB5FGHGGCGGGHEECEGGHBGGHFHHHHFFFHAGHHHGFFGGHHFHBGGHHGHHHHHHHHD4FHHHHHHFHHGGHFHHGHHHHFHHDGFHFFGGGHHGGHHHHAGHHGHGHGCHHHGHGBGFCFCGH.GGFFF1>FFGEAG.=G00GFHHHGCFHHHFFGBCHC:CFFHHHHFFFFGGGGGC00CBFGFFFGF
@M03495:530:000000000-LYBTV:1:1114:7476:25672 1:N:0:ACAGGAAA+TAGACAAT
GTCAGCATGTGAGCTTTGGAGTGAAATCTCTTGTCTTAAGGAATAAAGGAAAAAGATTCCGTCGGAGGCTCGGTGCTCTACAGGTTCAACCTTTGTACTCTATTATTGCCTCACATTCCATCTCTTGTGAAAATATATTTGATTGGCTTTTCTGCAGGTTGTTTGCCAGGACTTTCCAAGACCTCCACTAGAAAACACAATAAACTTTTTGGAAGCTGGACAACTATCTTCATTTTTCAGAAACAGTGAAC
+
BBBBBCFFFFFFGGGGFGFGGGHHHHGHHHHFHGHHHHFGHGFHHHHHHHHHHHFGHHHGHGHGGGGGGHFE@EE@GHHHHHHHHHHHGHHHHGHGHHHHHHHHGHHHFHHHHGHHHFGHGHHHHHHHHHHGHHHGHHFHFHHHHGFFHHHHHHEHHFGHGGHHHGFHHFHGHFHGHHHFHHHFGGHGHHHGG=GHHFGEGHGGHHHHHHGGHHHHHHHHHHHHHFHFHHGGGGGGGFFGG;BFGB0;FF9
@M03495:530:000000000-LYBTV:1:1114:17538:25698 1:N:0:ACAGGAAA+TAGACAAT
GTCAGCATGTGAGCTTTGGAATTAGTAAATTCGTTGACGACAGAAGGAGCAGATAACGCACAGGGAGGGTGGTTTATCAACGGCAAAATATAGATCGGAAGAGCACACGTCTGAACTCCAGTCACACAGGAAAATCTCGTATGCCGTCTTCTGCTTGAAAAAAAAAAAAAACACAAGAACAGATATAGTATCTACCGATAGGACATATCCTAGCGTCGAGTTGAACCAGATATATCGTTAGTATAACACAA
+
CCDDDFFFFFFFGGGGGGGGGGHHHHHHHHGHGHHHHHGGGGGHHHHHHHHHHFGHHGGGGGHHGGGGFFFGFFHHHHHHHGGGGGHHHHHHHHHHHGGGGHHHHHHHGHHHGHHHHHHHHHHHHHHGHHHHHHHCHHHGGHHHHGDGHGHHHHHGHFHHFHGGGEGE-9=.;....::/://00000:;000000-.--./00/00;000000-..--;0.0000....000:00.:...000:0000..
@M03495:530:000000000-LYBTV:1:1114:13175:25705 1:N:0:ACAGGAAA+TAGACAAT
GTCAGCATGTGAGCTTTGGTCCAGCCTGAGTCCTGGTTTATCAACGGCAAAATATAGATCGGAAGAGCACACGTCTGAACTCCAGTCACACAGGAAAATCTCGTATGCCGTCTTCTGCTTGAAAAAAAAAAAACAGATTAAAAAACTTGTGGTAAAATGACCATTCATGATAATAAGTTCTATGAGAAGAGTACCAAATACACAAATAATGATCTGCCAACGAGGTGCATGTACACACAACACATATTGAA
+
CCCCCFFFFFFFGGGGGGGGGGHHHGHHHGHHHHHHHHHHHHHHHGGGGGHHHAFHHFHHABEFEHHHGHHGFHHHEDGHHHHHHHHHHHHGHHHHHHH3FGHFGGHHHGEFGGHHHHGHHHHHHHGGGG>/<//0011<1>1FCA10000./=0==00=0/<00;;000000::000000;000000//.09;900.0;0000..0;9000000009/0....-..///://///:.9.....///;///
@M03495:530:000000000-LYBTV:1:1114:9933:25729 1:N:0:ACAGGAAA+TAGACAAT
GTCAGCAGTGAGCTTTGGTCCAGCCTGAGTCCTCTGGTTTATCAACGGCAAAATATAGATCGGAAGAGCACACGTCTGAACTCCAGTCACACAGGAAAATCTCGTATGCCGTCTTCTGCTTGAAAAAAAAAAATAACCCGGGTATACAACCCCCCACCGTAACCACAAGAGTGACTTTCCCCTGCTTGTGATCCACGTCGACATCTACAGCACTGGTGTCTTTTGAAGTTTTCTCTGACGTTATAACCACC
+
BAABBFFFFF@DEBFB4FFFGGHHGHGFHGGEGHGHHGHHHGHHHHGGEEGHHHFGFHFGHFD1BEFGHHHHEEGHHGFHFGHGHHGDEGHFEHHHHGH43BFGFDGHDGGG?CFFFFBGGH0FGHHG/////01?11//--.A11=11/..<--:::..;.:CCC.../;9CF900;C0;FB..CB0.0;000;/...--9:./////9/;F//;;B.//9///./////;//99//9...9./////..
@M03495:530:000000000-LYBTV:1:1114:16760:25741 1:N:0:ACAGGAAA+TAGACAAT
GTCAGCATGTGAGCTTTGGAGTGAAATCTCTTGTCTTAAGGAATAAAGGAAAAAGATTCCGTCGGAGGCTCGGTGCTCTACAGGTTCAACCTTTGTACTCTATTATTGCCTCACATTCCATCTCTTGTGAAAATATATTTGATTGGCTTTTCTGCAGGTTGTTTGCCAGGACTTTCCAAGACCTCCACTAGAAAACACAATAAACTTTTTGGAAGCTGGACAACTATCTTCATTTTTCAGAAACAGTGAAC
+
CCCCCFFFFFFFGGGGGGG4GGGHHHHHHHHHHHHHHHHHHFHHHHHHHHHHHBFFHHIIHHHGGGGGGHHGGGGGHHHHHHHHHHHHHHHHHHHHHHHHHHHHHHHHHHHHHHHHHHHHHHHHGHHHHGHHHHHHHHHHHGHHHFHHFHHHHHH3GHHHHFHHHHHGGHHHHHHHHHHHHHGHHHHHHHH1=GFGFGHEDGDGGHHHHHGG0GGEHHFHHHHHHHHHHFFFGGGGGGGBBFGGGGF;FF0
@M03495:530:000000000-LYBTV:1:1114:15107:25755 1:N:0:ACAGGAAA+TAGACAAT
GTCAGCATGTGAGCTTTGGAGTGAAATCTCTTGTCTTAAGGAATAAAGGAAAAAGATTCCGTCGGAGGCTCGGTGCTCTACAGGTTCAACCTTTGTACTCTATTATTGCCTCACATTCCATCTCTTGTGAAAATATATTTGATTGGCTTTTCTGCAGGTTGTTTGCCAGGACTTTCCAAGACCTCCACTAGAAAACACAATAAACTTTTTGGAAGCTGGACAACTATCTTCATTTTTCAGAAACAGTGAAC
+
CBCCCFFFFFFFGGGGGGGGGGHHHHHHHHHHHHHHHHGHHGHHHHHHHHHHHFFGHHHHHGHGGGGGGHHGGGGGHHHHHHHFGHHHHHHHHHHGHHHHHHGHHHHHHHHHHHHHBHHHHHHHHHHGHHGHHHHHHHHHHHHHHHHGGHHHHHFHHGHHHGHHHHHHHHHHHHHHHHHGHHHHHHHHHHH<GHHHEGH<DGGHHHHHHHGGFGCAGHHGHFHEHHHHHHGGGGGGFFGBFCBGGGGFFGB
@M03495:530:000000000-LYBTV:1:1114:15966:25770 1:N:0:ACAGGAAA+TAGACAAT
GTCAGCATGTGAGCTTTGGAGTGAAATCTCTTGTCTTAAGGAATAAAGGAAAAAGATTCCGTCGGAGGCTCGGTGCTCTACAGGTTCAACCTTTGTACTCTATTATTGCCTCACATTCCATCTCTTGTGAAAATATATTTGATTGGCTTTTCTGCAGGTTGTTTGCCAGGACTTTCCAAGACCTCCACTAGAAAACACAATAAACTTTTTGGAAGCTGGACAACTATCTTCATTTTTCAGAAACAGTGAAC
+
CBCBCFFFFFFFGGGGGGGGGGHHHHHHHHHHHHHHHHHHHGHHHHHHHHHHHHGGHHHHHHHGGGGGGHHGGGGGHHHHHHHHHHHHHHHHHHHHHHHHHHHHHHHHHHHHHHHHHHHHHHHHHHHHHHHHHHHHHHHHHGGHHGGHHHHHHHGHHHHHHGHHHGHHHHHHHHHHGHHHHHHHHHHGHHFFGBGHGGHCGHFHHHHHHHGGHHHHHHGHHFHHHHHHHHGGGGGGGGGGGFGFGGFFGF9
@M03495:530:000000000-LYBTV:1:1114:9555:25785 1:N:0:ACAGGAAA+TAGACAAT
GTCAGCATGTGAGCTTTGGAGTGAAATCTCTTGTCTTAAGGAATAAAGGAAAAAGATTCCGTCGGAGGCTCGGTGCTCTACAGGTTCAACCTTTGTACTCTATTATTGCCTCACATTCCATCTCTTGTGAAAATATATTTGATTGGCTTTTCTGCAGGTTGTTTGCCAGGACTTTCCAAGACCTCCACTAGAAAACACAATAAACTTTTTGGAAGCTGGACAACTATCTTCATTTTTCAGAAACAGTGAAC
+
CBCCCFFFFFFFGGGGGGGGGGHHHHHHHHHHHFHHHHHHHHHHHHHHHHHHHAEFHHGHHGHGGGGGGHHGCGGGHHHHHHHHHHHHHHHHHHHHHHHHHHHHHHHHHGHHHHHHHHHHHHHHHHHHHHHGHHHGHHHHHHHHHHHHHHHHHHHHHHHHHGHHHHGHFGHHHHHHHHGHHGFHHFHHHHH<FGHHGEHEGHGFGFHHHHGGFHHHHHFHGFGGHHHHHHGGGGGGGGGEGCFGGGBCFF0
@M03495:530:000000000-LYBTV:1:1114:24607:25801 1:N:0:ACAGGAAA+TAGACAAT
GTCAGCATGTGAGCTTTGGAATTGTAAATTCGTTGACGACAGAAGGAGCAAGATAACGACCTGGTTTATCAACGGCAAAATATAGATCGGAAGAGCACACGTCTGAACTCCAGTCACACAGGAAAATCTCGTATGCCGTCTTCTGCTTGAAAAAAAACAAGAAAACTTGCCTTCTCTGTTCAACTCATTTTTCTCCGTCATGTATCAACTACTCAAGGAGGTATCACAACACTGCATCCAACACACATTGT
+
CCCCCFFFFDFFGGGGGGGGGGHHHHHHHHHGHHHHHGGGGGHHHHHHHHHHHFHHHGGFGGHHGHHHHHHHHEGGGGGEFGHHHHHHHGGAFGHGGHHGGHHHGHHHHHHHHHHHHHHGHHHHHHHHHGGGGHHHFFDGGGHHHHHHHHGGHFF?C..</<//</0<00<0000000000000000;0000/0;0..9..0000000/0//000/0/....00;0;0:..9//;///9///...:.////
@M03495:530:000000000-LYBTV:1:1114:20973:25819 1:N:0:ACAGGAAA+TAGACAAT
GTCAGCATGTGAGCTTTGGAGTGAAATCTCTTGTCTTAAGGAATAAAGGAAAAAGATTCCGTCGGAGGCTCGGTGCTCTACAGGTTCAACCTTTGTACTCTATTATTGCCTCACATTCCATCTCTTGTGAAAATATATTTGATTGGCTTTTCTGCAGGTTGTTTGCCAGGACTTTCCAAGACCTCCACTAGAAAACACAATAAACTTTTTGGAAGCTGGACAACTATCTTCATTTTTCAGAAACAGTGAAC
+
CBCCCFFFFFFFGGGGGGGGGGGHHHHHHHHHHHHHHHHHHHHHHHHHHHHHHAEGHIHHHHHGGGGGGHHGFGGGHHHHHHHHHHHHHHHHHHHHHHHHHHHHHHHHHHHHHHHHHHHHHHHHHHHHHHHHHHHHHHHHHFHHHHHHHHHHHHHFHHHHHGHHHHHHHHHHHHHHHHHHHGHHHHHHHHH<FFHHFGHGGDHHHHHHHHGGFHGHHHHHHGCHFFHHHHGGGGGGGGGGGGGGGGGGEF0
@M03495:530:000000000-LYBTV:1:1114:16209:25881 1:N:0:ACAGGAAA+TAGACAAT
GTCAGCATGTGAGCTTTGGTCCAGCCTGAGTCCTGGTTTATCAACGGCAAAATATAGATCGGAAGAGCACACGTCTGAACTCCAGTCACACAGGAAAATCTCGTATGCCGTCTTCTGCTTGAAAAAAAAAAAAACTCAAATAAATATCGCACTACAACATCCCCTAACATAAGCTGAAAGTCATAATACTCTACACCAGACCCGAGCTCGTAATGCTACATGTCCACCATCATCAGTACCTCGCGACGAAT
+
DDDDCFFFFFFFGGGGGGGGGGHHHGHHHHHHHHHHHHHHHHHHHGGGGGHHHFGHHHHHHGGGGHHHHHHHEHHHGHHHHHHHHGHHHHHGHHHHHHHHHHHGGHHHHGGGHGHHHHHHHGHHHHGGCC<<<<.1><1111111111...--0/000./0/../://000:0000000000;;0;0000000;0//......---9.0.-...00;0B0;000000..0000000000000.-------.
@M03495:530:000000000-LYBTV:1:1114:12147:25882 1:N:0:ACAGGAAA+TAGACAAT
GTCAGCATGTGAGCTTTGGTCCAGCCTGAGTCCCTGGTTTATCAACGGCAAAATATAGATCGGAAGAGCACACGTCTGAACTCCAGTCACACAGGAAAATCTCGTATGCCGTCTTCTGCTTGAAAAAAAAAAAAACAAATGAAATCTTGAAACACACTCCATGTGCTTCCACTCAATATATTCTACATTTACCACCATTACCACAATCACTTACATAACTCGTTATTCACAACGCTAATCTCACCATACAA
+
CCCCCFFFFFFFGFGGGGGGGGHHHGHHHHHHHHHHHFHGHHHHHHGGGGGHHDGHHHHHHHGGGGHHHHGHHGHHHGHHHHHHHHHHHHHHGHHGHHHHHHEHFGHHHHGEGGGHHGGHHHGHFHHGGG/><>-..<0111<1<11000<00/...</</00:00000:0:0///00000000009C0009000;.000;00;..0/0:00000000/00.....//9///.--..9:////;.:/9/:/
@M03495:530:000000000-LYBTV:1:1114:10747:25891 1:N:0:ACAGGAAA+TAGACAAT
GTCAGCATGTGAGCTTTGGAGTGAAATCTCTTGTCTTAAGGAATAAAGGAAAAAGATTCCGTCGGAGGCTCGGTGCTCTACAGGTTCAACCTTTGTACTCTATTATTGCCTCACATTCCATCTCTTGTGAAAATATATTTGATTGGCTTTTCTGCAGGTTGTTTGCCAGGACTTTCCAAGACCTCCACTAGAAAACACAATAAACTTTTTGGAAGCTGGACAACTATCTTCATTTTTCAGAAACAGTGAAC
+
CCCCCFFFFFFFGGGGGGGGGGHHHHHHHHHHHHHHHHHHHHHHHHHHHHHHHGGFHHIIHIHGGGGGGHHGGGGGHHHHHHHHHHHHHHHHHHHHHHHHHHHHHHHGHHHHHHHHHHHHHHHHHHHHHHGHHHHHHHHHHHHHHGHHHHHHHHHHHHHHHGHHHGHHHHGHHHHHHHHHGHHHHHHHHHH>FGHHHHHCDGGHHHHHHHGGBHGHHHHHHHFEFBGGFFGGFGGGGGGFFFEFFFBCFF;
@M03495:530:000000000-LYBTV:1:1114:9371:25897 1:N:0:ACAGGAAA+TAGACAAT
GTCAGCATGTGAGCTTTGGAGTGAAATCTCTTGTCTTAAGGAATAAAGGAAAAAGATTCCGTCGGAGGCTCGGTGCTCTACAGGTTCAACCTTTGTACTCTATTATTGCCTCACATTCCATCTCTTGTGAAAATATATTTGATTGGCTTTTCTGCAGGTTGTTTGCCAGGACTTTCCAAGACCTCCACTAGAAAACACAATAAACTTTTTGGAAGCTGGACAACTATCTTCATTTTTCAGAAACAGTGAAC
+
CCCCCFFFFFFFGGGGGGGGGGHHGHHHHHHHHHHHHHHHHHHHHHHHHHHHH2EGHIHHHIHGGGGGGHHGGGGGHGHHHHHHGHHHHHHHHHHHHHHHHHHHHHHHHHHHHHHHHHHHHHHHHHHGHGHGHHHHHHHHHHHHHHHEHHHHHHGHHHHHHGHGFHHHGHHHHHHHHHEHHGHHHHHHHHH>GHHHGHHAGHFHGHHHHHGGHFHHHHGHHHHEFHHHHHGGGGGGGGGFFFFFFGFCFB9
@M03495:530:000000000-LYBTV:1:1114:7711:25902 1:N:0:ACAGGAAA+TAGACAAT
GTCAGCATGTGAGCTTTGGATGGTTCTGGTTATCAACGGCAAAATATAGATCGGAAGAGCACACGTCTGAACTCCAGTCACACAGGAAAATCTCGTATGCCGTCTTCTGCTTGAAAAAAAAAACAAAAAGTCAAAACACCAGGCACACTAAACTATCTCGTCGGGCAACTCATAATAGCACAAAGAATGTTGAGGAGCTACCGACGAAGGCCGGTAACTCATATAGACAGATAGATAACCGAGACACTGAT
+
CCCCCFFFFFFFGGGGGGGGGGGGHHHHHHHHHHHHHGGGGGHHHHHHHHHHHDEGGHHHHHHHGHHHGHHHHHHHHHHHHHGGHHHHHHHEGHHFGHHFHGEEFGGHHHHHHHHHHHGGFCC///0@//>211110=0//=?/.00000<11>1>DD1...-----../::000000000/:./9.009000;/0...00/-.----....----.090090000900//000000000---:./B0000
@M03495:530:000000000-LYBTV:1:1114:20415:25943 1:N:0:ACAGGAAA+TAGACAAT
GTCAGCATGTGAGCTTTGGAGTGAAATCTCTTGTCTTAAGGAATAAAGGAAAAAGATTCCGTCGGAGGCTCGGTGCTCTACAGGTTCAACCTTTGTACTCTATTATTGCCTCACATTCCATCTCTTGTGAAAATATATTTGATTGGCTTTTCTGCAGGTTGTTTGCCAGGACTTTCCAAGACCTCCACTAGAAAACACAATAAACTTTTTGGAAGCTGGACAACTATCTTCATTTTTCAGAAACAGTGAAC
+
BBBBBFFFFFFFGBGGGGGGGGHHHHHHHHHHHHHHHHHHHGHHHHHHHHHHH2EFHHHFHHHGGGGGGHHG0EEGHHHHHHHHHHHHHHHHHHGHHHHHHHHHHHHHHHHHHHHHHHHHHHHHHHHHHHGHHHHHHGHHHHHHHFHHHHHHHHHHHHHHHGHHHHHHHHEEGHHHHGHHGGHGHHHHHHH1>>GHFHGCDBGGHHHHHHGGHFCHHHHGHFCGHHHHFHGGGGGGGGGFGGFGFGFBFF:
@M03495:530:000000000-LYBTV:1:1114:23594:25945 1:N:0:ACAGGAAA+TAGACAAT
GTCAGCATGTGAGCTTTGGAGTGAAATCTCTTGTCTTAAGGAATAAAGGAAAAAGATTCCGTCGGAGGCTCGGTGCTCTACAGGTTCAACCTTTGTACTCTATTATTGCCTCACATTCCATCTCTTGTGAAAATATATTTGATTGGCTTTTCTGCAGGTTGTTTGCCAGGACTTTCCAAGACCTCCACTAGTAAACACAATAAACTTTTTGGAAGCTGGACAACTATCTTCATTTTTCAGAAACAGTGAAC
+
BBABBFFFFFFBGBGGFGGFGGHHHGHHGHHHHFGHHHFHH3GGHHHHGHGHH2EGHHFFHHHGGGGGDHHC0EEEGFHHHHGHEGBGFHFGHHFHGFHHHHHHHHHFFBGHHFHHHH4?B??EGHHHHH44?BGHHHHGH4FHFFHHFHFBGD3FGHGGE/FGGHFHHHCEGFFHHFFFHF0CC.<0FGG11FGF1>GCD<D<GH00DGGGBGGEFFFHHCCCHHFGGCCCFGGBGFGFFF/FGGG0000
@M03495:530:000000000-LYBTV:1:1114:9289:25976 1:N:0:ACAGGAAA+TAGACAAT
GTCAGCATGTGAGCTTTGGAGTGAAATCTCTTGTCTTAAGGAATAAAGGAAAAAGATTCCGTCGGAGGCTCGGTGCTCTACAGGTTCAACCTTTGTACTCTATTATTGCCTCACATTCCATCTCTTGTGAAAATATATTTGATTGGCTTTTCTGCAGGTTGTTTGCCAGGACTTTCCAAGACCTCCACTAGAAAACACAATAAACTTTTTGGAAGCTGGACAACTATCTTCATTTTTCAGAAACAGTGAAC
+
CCCCCFFFFFFFGGGGGGGGGGHHHHHHHHHHHGHHHHHHHHHHHHHHHHHHHGEGHHIHHIHGGGGGGHHGGGGGHHHHHHHHHHHHHHHHHHHHHHHHHHHHHHHHHHHHHHHHHHHHHHHHHHHHHHHHHHHHHHHHHHHHHHHGHHHHHHHHHHHHHGHHHHHHHGHHHHHHHHHHHHHHHHHHHHH>FGHHHHHCGHGHHHHHHHGGFHFAHHGHHHHEGHHHHGGGGGFGGGGGGFGGGGGFFG9
@M03495:530:000000000-LYBTV:1:1114:21218:25982 1:N:0:ACAGGAAA+TAGACAAT
GTCAGCATGTGAGCTTTGGAGACTGGTTTATCAACGGCAAAATATAGATCGGAAGAGCACACGTCTGAACTCCAGTCACACAGGAAAATCTCGTATGCCGTCTTCTGCTTGAAAAAAAAAAAAACAAATAAAGAACTACAGATATCTCGATGCGCGTCCTGCCACGAAGCGTCAGTATATATGGTGAGCGACAGAGGGCATCATTCCAGTACAAGCTATTCAGTAAACGACAGTAGTTGATACTGGTTATT
+
CCCCCFFFFFFFGGGGGGGGGGGHHHFHHHHHHHHGGGGGHHHHHHHHHHHGGFEHHHHHHHGHHHGHHHHHGHHHHHHHHGHHHHHHHFHHHGGHHHHGFGHGHHHHHHGHHGHHGGGGG>>//?/0111?11001<>1<111>111<0/1.-.---:<<0.00--..--....1111<1111111.0-----</..../:0111111111110.0111111:111<..---01<1111<11<10<0101
@M03495:530:000000000-LYBTV:1:1114:19466:25990 1:N:0:ACAGGAAA+TAGACAAT
GTCAGTATGTGAGCTTTGGAGTGAAATCTCTTGTCTTAAGGAATAAAGGAAAAAGATTCCGTCGGAGGCTCGGTGCTCTACAGGTTCAACCTTTGTACTCTATTATTGCCTCACATTCCATCTCTTGTGAAAATATATTTGATTGGCTTTTCTGCAGGTTGTTTGCCAGGACTTTCCAAGACCTCCACTAGAAAACACAATAAACTTTTTGGAAGCTGGACAACTATCTTCATTTTTCAGAAACAGTGAAC
+
CBCBCFFFFFFFGGGGGGGGGGHHHHHHHHHHHHHHHHHHHGHHHHHHHHHHHGFGHHHHHHHGGGGGGHHGGGGGHHHHHHHHGHHHFHHHHHHGHHHHHHHHHHHHHHHGHHHHHHHHHHHHHHHHHHHHHHHHHHHHHHHHHGHHHGHHHHHHHFGHHGHHHHHHHHHHHHHHHGHHGHHHHHHHHHH1=DHHHHHEGHDHHHHHHHGGFGGHHHHHHFGHFFHHGHHGGGGGGGGGGCFGGGFGGF0
@M03495:530:000000000-LYBTV:1:1114:19826:26020 1:N:0:ACAGGAAA+TAGACAAT
GTCAGCATGTGAGCTTTGTTAAGAGAAATCTTTTGTTACTGCGCTGTTACTGTCTATAGAACACCCTGTTACTGTCTGGTTTATCAACGGCAAAATATAGATCGGAAGAGCACACGTCTGAACTCCAGTCACACAGGAAAATCTCGTATGCCGTCTTCTGCTTGAAAAAAAAAAAAATACAAAATTATTCACTCGTATGTAGCGACTCGCTATTATACCCACAATGACTAATGTACTAACTAGTCATTCAT
+
CBCCCFFFFFFFGGGGGGGGGGHHHHHHHHHHHHHHHHHHHHGGGGGHHHHHHFHHHHHHHIHHGGHHHHHHHHHHHHHHHHHHGHHHGGGGGHHHHHHHHHHHGGGGHHHHHHHGHHHGHHHHHHHHHHHHHHGHHHHHHH2FHHFGHHGHGEEGGHHHFHHHGHHHFGGGGA-:<.00000.00<1111111...//1<11<9--.9-...11111100...00<01<011111:1101:011111111
@M03495:530:000000000-LYBTV:1:1114:24652:26051 1:N:0:ACAGGAAA+TAGACAAT
GTCAGCATGTGAGCTTTGGAATTAGTAAATTCGTTGACGACAGAAGGAGCAAGATAACGACCACAGGAGGGTGGTTTTCAACGGCAAAATATAGATCGGAAGAGCACACGTCTGAACTCCAGTCACACAGGAAAATCTCGTATGCCGTCTTCTGCTTGAAAAAAAAAAAATCATGTATATCATAGTGCAACAACCTACCACAGATGGACCACCAGGGTTCTCCTCCCACTATGCAGATCAATTTGAAAGAA
+
BBCCDFFFFFFFGGGGGGGGGGHHHHHHHHHHGHHHHHGFGGGHHHHHHHHHHBFGHHGFGGGHHHHHGGGBFEFGHGHHHHGGGGGHFHHHHHHHHHGGGGHHHHHHHGHGHGHHHHGHHHGHHHHHFFG@GHHHEGHHGGHHHHGFGHGEHHGHHH<GGHHGGGC--9.00000000000000000000.9.9/0/.00..0000/0/......./.90009//./../00000000900000000099
@M03495:530:000000000-LYBTV:1:1114:9094:26075 1:N:0:ACAGGAAA+TAGACAAT
GTCAGCATGTGAGCTTTGGAGTGAAATCTCTTGTCTTAAGGAATAAAGGAAAAAGATTCCGTCGGAGGCTCGGTGCTCTACAGGTTCAACCTTTGTACTCTATTATTGCCTCACATTCCATCTCTTGTGAAAATATATTTGATTGGCTTTTCTGCAGGTTGTTTGCCAGGACTTTCCAAGACCTCCACTAGAAAACACAATAAACTTTTTGGAAGCTGGACAACTATCTTCATTTTTCAGAAACAGTGAAC
+
CBCCCFFFFFFFGGGGGGGGGGHHHHHHHHHHHHHHHHHHHHHHHHHHHHHHHGF2FHHIHIHGGGGGGHHGGGGGHHGHHHHHHHHHHHHHHHHHHHHHHHHHHHHHHHHHHHHHHHHHHHHHHHHGHHHHHHHHHHHHHHHHHGHHHHHHHHHHGHHHHGHHHGHHHGHHHHHHHHFHHHHHHHGHGHF>FGHHHFHEGHGFGHHHHHGGHGHHHHFFFGGFHHHHGHGGGGGGGGGGGFGGFFFFFG0
@M03495:530:000000000-LYBTV:1:1114:21438:26085 1:N:0:ACAGGAAA+TAGACAAT
GTCAGCATGTGAGCTTTGGGAGGGTGGTTTATCAACGGCAAAATATAGATCGGAAGAGCACACGTCTGAACTCCAGTCACACAGGAAAATCTCGTATGCCGTCTTCTGCTTGAAAAAAAAAAAAAACAACAGCTAGTATCTTTACTTGATTTGTTTTGTCCATTCCTAGATCCCTCAATGGTACTTCAAGGACAATCTTCTTTTACATGCTCCTACGACCTTCACGCATACCAGTCCTTCTTGTATCAGAA
+
BBBBBFFFFFFFGGGGGGGGGGGGEGGGGHHHHHHHGGGGGHHHHHHHHHHHG1BEHHHHHHHGHHHGFHHHEGHHHHHHHHFHHHHHHGBHHHGGHHGHGGGHGHHGHHHHHHHHHGCDGC//--.<.../<00<00000=<0<000<<0000;CG.;00;0;00;000000/;/.000/0;;0;000;/.9/.:/;0;0;0909;C0/;/;/B/:.;-.//;B..-..///9;;////99/;///////
@M03495:530:000000000-LYBTV:1:1114:21726:26101 1:N:0:ACAGGAAA+TAGACAAT
GTCAGCATGTGAGCTTTGGTCCAGCCTGAGTCCTCTGGTTTATCAACGGCAAAATATAGATCGGAAGAGCACACGTCTGAACTCCAGTCACACAGGAAAATCTCGTATGCCGTCTTCTGCTTGAAAAAAAAAAAAAAAACAAATACAGAGAAAGTAAACAGAATGTCGAAAGTGAAAATGAAACACGTACATATAACCAGACACCGCACCCATCGATCTTGGTGCTATGAGAGTGCGTCCTGAACAATCCA
+
CCCCDFFFFFFFGGGGGGGGGGHHHGHHHHHHHHHHHHHHHHHHHHHGGGGGHBFGHHHHHHHGGGGHHHHHFGGHHHGHHHHHHHHHHHHHHGHHHHHHG3GHHGGHHHHGGGHGHHHHHHHHHHHHGFB><>/---<..<.000000:/00000::00/:00000.....:0000000000:/.;./..0;;00000...//.-----../:./...0000.0000000:0000-:-9.00000/0:/0
@M03495:530:000000000-LYBTV:1:1114:11600:26136 1:N:0:ACAGGAAA+TAGACAAT
GTCAGCATGTGAGCTTTGGTCCAGCCTGAGTCCCTGGTTTATCAACGGCAAAATATAGATCGGAAGAGCACACGTCTGAACTCCAGTCACACAGGAAAATCTCGTATGCCGTCTTCTGCTTGAAAAAAAAAAAAAAAAAAGTAGAAACGCAGTCAAGATGGATAATGAAGAACGCGAGATAGGGACGAGATAATAAGTATGATGAGAGTGCGATAATAGAAAATGAGTATAGAAGAGTAGGCTAATAGTGG
+
CCCCCFFFFFFFGGGGGGGGGGHHHGHHHHHHHHHHHHHHHHHHHHGGGGGHHFGHHHHHHHGGGGHHHHHHHGHHHGHHHHGHHHHHHHHHGHHHHHHHFHHHGGHHHHGGGHGHHHHHHHFHGHHGGGC<@/--><<-.000000/.:--.00000000/0:0000;00//..----.00/./.---..00000:0:00000::000:;-....000000/;000000000000.:0000000000:0.
@M03495:530:000000000-LYBTV:1:1114:15994:26169 1:N:0:ACAGGAAA+TAGACAAT
GTCAGCATGTGAGCTTTGGACTCCTGACTGGTTTATCAACGGCAAAATATAGATCGGAAGAGCACACGTCTGAACTCCAGTCACACAGGAAAATCTCGTATGCCGTCTTCTGCTTGAAAAAAAAAAATTCTCTCCGTGGACAAGATGCAGCTGCTGGAGATTATCACGACCGAGAAAACTTCCAAAGACACCAGTGCATCAGCTGGAGCAGTTGGTCTCAAGCAGGGGAAGGTCATCATTGTGGTTAAGTT
+
>>AA>CFFF@DFFGGFFEFGGGHFHHHHHHFHGHHHGHHHFGGGGHHHHH5FGGHFEGGGHHHHFGCABBF1GF@FGHFHGGEFGGAGHFGEFHFGGC?>FFFBE?ECFEHHHHHHFEGFG@D@/>/0111@?DGF/?//<FGAGBDBF1<<1GGCFFACGDDG0DGAG-A-@:@?BBF09BBBF0//CFB;.9;900009FE0//:9B?/;://9/;B/;//.;.9-..../B/////B///..ABFB:/
@M03495:530:000000000-LYBTV:1:1114:9925:26179 1:N:0:ACAGGAAA+TAGACAAT
GTCAGCATGTGAGCTTTGGAGTGAAATCTCTTGTCTTAAGGAATAAAGGAAAAAGATTCCGTCGGAGGCTCGGTGCTCTACAGGTTCAACCTTTGTACTCTATTATTGCCTCACATTCCATCTCTTGTGAAAATATATTTGATTGGCTTTTCTGCAGGTTGTTTGCCAGGACTTTCCAAGACCTCCACTAGAAAACACAATAAACTTTTTGGAAGCTGGACAACTATCTTCATTTTTCAGAAACAGTGAAC
+
BBBCCFFFFFFFGGGGGGGGGGHGHHHHHHHHHHHHHHHHHHHHHHGHHHHHHHGGHIHHHIHGGGGGGHHGGGGGHHHHHHHHHHHHHHHHHHHHHHHFHHHHHHHHHHHHHHHHHHHHGHHHHHHHHHHFHHHHHHHHHFHHHAGFHHHHHHGHHHGHHGHHHHHHHHHHHHHHHHHHHHGHHHHHHHH>FGHHHHHCD=DGHHHHHHGCBFFHHHGHHHGGHGHHHHGGGGGGGGGBFFFFGGFFFF0
@M03495:530:000000000-LYBTV:1:1114:12599:26186 1:N:0:ACAGGAAA+TAGACAAT
GTCAGCATGTGAGCTTTGGAATTAGTAAATTCGTTGACGACAGAAGGAGCAAGATAACGACCACAGGGAGGGTGGTTTATCAACGGCAAAATATAGATCGGAAGAGCACACGTCTGAACTCCAGTCACACAGGAAAATCTCGTATGCCGTCTTCTGCTTGAAAAAAAAAAAAAAAAAACACAGAAAAGAAACAGGCACTATCAAAAGTACTCTAGAACGTAGGGACACACATTCAGAGACAGGTCAGAGAA
+
CCCCCFFFFFFFFGGGGGGGGGHHHHHHHHHHGGHHHGGGGGGHHHHHHHHHHCHHHHGGEGGHHHHGGGGGBFGFGHHHHHHHGGGGGHHHHHHHHHHHGGGGHHHHHHGGHHHGHHHHHHHHHHHHHHDHHGHHHGCDFHGGHHHGGEGHGHGHFHFHHHHHHGGGCE-:----;;...:.009//..//:/..../;;00009/00000000000....../.../:9000000:////.000/00/0
@M03495:530:000000000-LYBTV:1:1114:9012:26204 1:N:0:ACAGGAAA+TAGACAAT
GTCAGCATGTGAGCTTTGGATGGTTCTGGTTTATCAACGGCAAAATATAGATCGGAAGAGCACACGTCTGAACTCCAGTCACACAGGAAAATCTCGTATGCCGTCTTCTGCTTGAAAAAAAAAAAAAATGCTACGAAGAAAAGGTATGTCTTGTAATCCTCAATAAACAATACGCTATGATCTAGTACTTACGGAAGCCGTACAAATCTGAGCAACCTACGCTCTCAGCCCTGTATACACAACGCACTGAC
+
AAAAAFFFFFFDDEGGGGGGGGGGHHHHHFHGHGHHHHGGGGGHGHHHHGHHH2EECEGBEHHHHGGHHGHGFGHHHHFFHHFHEHHGHCGFGFHHGCHGHFFGGHGHGBGHGHF3FFGGGG>>/<>/01111>..><A<C<<<0=0/0==D000<=0=00000;0:0;;;0/..;A.00;C000;0;000;9.C..;.-;C.900//9/;////.:///.-.;./9//FA..:9;9////..---9;//9
@M03495:530:000000000-LYBTV:1:1114:17338:26215 1:N:0:ACAGGAAA+TAGACAAT
GTCAGCATGTGAGCTTGGTCCAGCCTGAGTCCTGGTTTATCAACGGCAAAATATAGATCGGAAGAGCACACGTCTGAACTCCAGTCACACAGGAAAATCTCGTATGCCGTCTTCTGCTTGAAAAAAAAAAAAAAATATGTATATATAAATGTATGAACGACGAAATCCTTGTGCATAGGTTAAACAGGTAAATGTAGGTGAAAGTAGGAGCGGCAAAAGAAAAGCATTTTATACTAGTACAGACCAGTACT
+
CCCCCFFFFFFFGGGGGGGGGGHHGHHHHHHHHHHHHHHHHHHHGGGGGHHHHGHHHHHGGGGGHHHHHHHGFGHGHHHHHHHHHHHHHHGHHHHHHGFHHHGGHHHHGEGHGHHHHHHHHHHHGGGFCCC//--011000=0000000000000000..----..0000;00000900;000;00/.0;09900000000900;09009.-----./9.;///.000;00:00000000:0:.9/.::00
@M03495:530:000000000-LYBTV:1:1114:8187:26216 1:N:0:ACAGGAAA+TAGACAAT
GTCAGCATGTGAGCTTTGGAGTGAAATCTCTTGTCTTAAGGAATAAAGGAAAAAGATTCCGTCGGAGGCTCGGTGCTCTACAGGTTCAACCTTTGTACTCTATTATTGCCTCACATTCCATCTCTTGTGAAAATATATTTGATTGGCTTTTCTGCAGGTTGTTTGCCAGGACTTTCCAAGACCTCCACTAGAAAACACAATAAACTTTTTGGAAGCTGGACAACTATCTTCATTTTTCAGAAACAGTGAAC
+
BBCCCFFFFFFFGGGGGGGGGGHHHHHHHHHHHGHHHHHHHFHHHHHHHHHHH2EFHHIHHIHGGGGGGHHGEEGGHHHHHHHHHHHHHHHHHHHHHHHHGHHHHHHHHHHHHHHHHHHHHHHHHHHHHHHHHGHHHHHHHHHHHGGFHHFHGHHHGGGGHGHHHHHHHHHHHHHHHHHHHHHHHHHHHGH<GGHHGHG.<GGHHHHHHHGGEHGEHHHEFGHGHHHHHHGGGGGGGGFFG;FGGGFF0F0
@M03495:530:000000000-LYBTV:1:1114:22087:26251 1:N:0:ACAGGAAA+TAGACAAT
GTCAGCATGTGAGCTTTGGTGGATGTGGAATGTGTGCGATCCATGAGCATCATCCAGACCTGGTTTATCAACGGCAAAATATAGATCGGAAGAGCACACGTCTGAACTCCAGTCACACAGGAAAATCTCGTATGCCGTCTTCTGCTTGAAAAAAAAAAAAAAAGACGAGAAGGTATAGTACGTAGCATTAGCGACTCATGTGGACGAATGTTCATCTTGCCTCTGGGAGATGCAACGTGGCTTACTACTAC
+
BABBBFFFFFFFGGGGGGGEFGHHHHHGHHHHHHHHHGGHGGHHHHHHHHHHH5FHHHGHHHHGHHHHHHHHEGGGGHHHGHGHFHHHGGGGHHGHHHHGHHHGFHHHFHHHHHHHHHGHEGCHFFFGHHFEEHHHGGGGFHHHHHHHFFHHHC<<-D--<--../.--.././0000000.:0..00900/9---.////://:---;//9//;://;///////9.../;////-:..-9.//://///
@M03495:530:000000000-LYBTV:1:1114:22438:26288 1:N:0:ACAGGAAA+TAGACAAT
GTCAGCATGTGAGCTTTGGAGGGCAAGAAGCGGTTGTGACTGGTTTATCAACGGCAAAATATAGATCGGAAGAGCACACGTCTGAACTCCAGTCACACAGGAAAATCTCGTATGCCGTCTTCTGCTTGAAAAAAAAAAATAAAAGCATTTTAGGCAGTCACAAATCGTGTTGTAGCCGTGAAATGCTATAAGACAAGAAAGCACTACCGTTTCTATAGAAACTTTCCATCTCGTAACTATACGTCTAGGCC
+
AAA11C11@FFFCGGA3GGCFE?A0AF0F010A0AEA/GGHB/110FDGGFHF/E//F01FEBAGFFH/EFCFB0FHFHGHGBF@21FD1@GB1FF@GAGHA0CHH12BC<?GHHHGGGGFFEFDGFFFFFFHCCG/--011111</0000=C0/<A//0000.0:....../;000:::9.90009000;;00//.//////9009/-;-//;///;////////9////;-;--;////;-9;--////
@M03495:530:000000000-LYBTV:1:1114:11769:26330 1:N:0:ACAGGAAA+TAGACAAT
GTCAGCATGTGAGCTTTGGTTTATCAACGGCAAAATATAGATCGGAAGAGCACACGTCTGAACTCCAGTCACACAGGAAAATCTCGTATGCCGTCTTCTGCTTGAAAAAAAAAACATAGTATTCGAAGGCCATGTACCATAAAAAATCCTTTATACTTGGCATTTTCCAAAGACATCTCCCTCATCATCAGGATCAAGCTCAGGTGACGTCGATTAGGTAAGATCAGACGTCTAAAGTCTATTACATCACG
+
CCBCCFFFFDFFGGGGGGGGGGHHHHHHGGGGGHGGHHHHGGHHGGGGGHHHHGHGHHHGHFHHHHHHHHHHDGEHFBFHHFCGHGFFHFBGGA?GEHHHEHHHBC3BGFGEB///2B33@2>222<//F//011?1?11111??-01111<>1111111/00<00=0000//<<D0000///.0000000:/0/:00:/09//0900.;.--:;.0000000C00//9-.:;./////://;//;////.
@M03495:530:000000000-LYBTV:1:1114:8415:26358 1:N:0:ACAGGAAA+TAGACAAT
GTCAGCATGTGAGCTTTGGAGTGAAATCTCTTGTCTTAAGGAATAAAGGAAAAAGATTCCGTCGGAGGCTCGGTGCTCTACAGGTTCAACCTTTGTACTCTATTATTGCCTCACATTCCATCTCTTGTGAAAATATATTTGATTGGCTTTTCTGCAGGTTGTTTGCCAGGACTTTCCAAGACCTCCACTAGAAAACACAATAAACTTTTTGGAAGCTGGACAACTATCTTCATTTTTCAGAAACAGTGAAC
+
BBBBBFFFFDFFGGGGGGGGGGHHHHHHHHHHHEGGHHHHHHHHHHHHHHGHHGEEHHHHGHHCFEGGGEHG?EEGFHHHHGGHFHHHHHHHHHGHHHHHHHHHHHHGGHHHHHHHGHHFHHHHHHHFHHHHHGHGHHHHHGHHHFGHHFHHGFGHHHGGFDHHHFFGCGGGHFHHHHHGHGGHHABGHHH<F>GFGEH.DFFGGHHHGHGGBGHEHHFGFCGEHGHHGHGGGGGGFGGFG;CFGGGBB00
@M03495:530:000000000-LYBTV:1:1114:13438:26406 1:N:0:ACAGGAAA+TAGACAAT
GTCAGCATGTGAGCTTTGGAGTGAAATCTCTTGTCTTAAGGAATAAAGGAAAAAGATTCCGTCGGAGGCTCGGTGCTCTACAGGTTCAACCTTTGTACTCTATTATTGCCTCACATTCCATCTCTTGTGAAAATATATTTGATTGGCTTTTCTGCAGGTTGTTTGCCAGGACTTTCCAAGACCTCCACTAGAAAACACAATAAACTTTTTGGAAGCTGGACAACTATCTTCATTTTTCAGAAACAGTGAAC
+
BBBBBFFFFFFFGGGGFGGGGGGHHHFHFHGHHHHHHHHHHHHHHGFFHHHHHGEGHHHGBBBEGGGGGHHGGEEFEHHHHHHHGHHHHGAGGHHHHHEHHHHHHHHGHHHHHHHHHHHGHHHHHHGHHHBGGFGFFHHHHHHHHGGHHHHHFGEGGGGDFDHHHHHHHHHHHGFHDHDHEFHHGHHHHHH1FDCCGHH.D0GGHHFDGHGGFCGEHHGFHCC:GHHHHG00CGFFGFGFG;FFGF9;CB:
@M03495:530:000000000-LYBTV:1:1114:21115:26416 1:N:0:ACAGGAAA+TAGACAAT
GTCAGCATGTGAGCTTTGGTCCAGCCTGAGTCCTGGTTTATCAACGGCAAAATATAGATCGGAAGAGCACACGTCTGAACTCCAGTCACACAGGAAAATATCGTATGCCGTCTTCTGCTTGAAAAAAACACAAAACGCCATCCCACAGTAAAGACAGTGGAATGAAATTCACCGCCCAGTACATATACGAATAACTACCACACCCTCTTCCTAACGAAATGAGTCATCATCTCCATTCACACTGCAGAGAC
+
AAA?AFFFFFB31111BGFGBFGFHGFCFHGGD3FGGFHHHHGHHFGAEEFGG1DFG2B1AEEF?HCGCGGFEEGCF1GHFFFFF211F1BA0GA0FG112B/FGHFHHGEEFF221>111B1B10E<//0/?<00///<F10/1?/011?1110>011<<111<111>F000.--<.;/00000000.....0<00//90..9.../000009/..9:.90090;009//;////9///9/;/9///-9;
@M03495:530:000000000-LYBTV:1:1114:22472:26420 1:N:0:ACAGGAAA+TAGACAAT
GTCAGCATGTGAGCTTTGGAGTGAAATCTCTTGTCTTAAGGAATAAAGGAAAAAGATTCCGTCGGAGGCTCGGTGCTCTACAGGTTCAACCTTTGTACTCTATTATTGCCTCACATTCCATCTCTTGTGAAAATATATTTGATTGGCTTTTCTGCAGGTTGTTTGCCAGGACTTTCCAAGACCTCCACTAGAAAACACAATAAACTTTTTGGAAGCTGGACAACTATCTTCATTTTTCAGAAACAGTGAAC
+
CCCCCFFFFFFFGGGGGGGGGGHHHHHHHHHHHHHHHHHHHGHHHHHHHHGHHHGGHIHHHIHGGGGGGHHGGGGGHHHHHHHHHHHHHHHHHHHHGHHHHHHGHHHHHHHHHHHHHHHHHHHHHHHHHHHGHHHHHHHHHHHHGHGHHHHHGHHFHHHHHGHHHHGHHHHHHHHHHHHHHHHHHHHHHHHFDGHHFGECGGGHHGHHHHGGFHHGHHEFHGHHHHHGHHGGGGGGGGGGG;FFGGGFGGB
@M03495:530:000000000-LYBTV:1:1114:16041:26452 1:N:0:ACAGGAAA+TAGACAAT
GTCAGCATGTGAGCTTTGGAATTAGTAAATTCGTTGACGACAGAAGGAGCAAGATAACGACCACAGGGAGGGTGGTTTATCAACGGCAAAATATAGATCGGAAGAGCACACGTCTGAACTCCAGTCACACAGGAAAATCTCGTATGCCGTCTTCTGCTTGAAAAAAAAAACACAAAACAACCCCTTCTGACTCAGTGCCTATCAGCCCATGTCTTTCACACCATGACACTCTCCGTACTTCAGCACCTACC
+
DCCDDFFFFFFFGGGFGGGGGGHHHHHHHHHHGGHHHHGGGGGHGHHHHHHHHHHHHHGFGGGHHHHGFFGG1BEEGHHHHHHHGGGGGHHHHHHHHHHHGGGGHHHHHHHGHHHGHHHHHHHHHHHHHHGHGGFHHGHHGHFGHGHHGEGHFHHHGHHHGGHHHGGGGG...::....;....../00;00;:0900;;000000/..//:000090900..::;:000/:0/.:.:.000000../0/.
@M03495:530:000000000-LYBTV:1:1114:22485:26462 1:N:0:ACAGGAAA+TAGACAAT
GTCAGCATGTGAGCTTTGGAATTAGTAAATTCGTTGACGACAGAAGGAGCAAGATAACGACCACAGGGAGGGTGGTTTATCAACGGCAAAATATAGATCGGAAGAGCACACGTCTGAACTCCAGTCACACAGGAAAATCTCGTATGCCGTCTTCTGCTTGAAAAAAAAAAAAAAAAAGAATAAAATATAAAATAAGTTAGACATTGAAAGACATATCAAGAAGTGATTACGTATGGTCAAAAGCGAGAATA
+
BCCCDFFFFFFFGGGGGGGGGGHHHHHHHHHHGGHHHHGGGGGHHHHHHHHHHFGFHHGGGGGHHHHGGGGGEFFGGHHHHHHHGGGGGHHHHHHHHHHHGGGGHHHGHHHGHHHGHHHHHHHHHHHHHHGHHHHHHH1FHGGGHHHHGGGFFHHFHHHHHHGHHGGGCE-:-;---...0000;0:0000;00:00000000000:000/:/0:00:000//0000:00:;00//;:0000;..;--;;0
@M03495:530:000000000-LYBTV:1:1114:22798:26476 1:N:0:ACAGGAAA+TAGACAAT
GTCAGCATGTGAGCTTTGGAGTGAAATCTCTTGTCTTAAGGAATAAAGGAAAATGATTCCGTCGGAGGCTCGGTGCTCTACAGGTTCAACCTTTGTACTCTATTATTGCCTCACATTCCATCTCTTGTGAAAATATATTTGATTGGCTTTTCTGCAGGTTGTTTGCCAGGACTTTCCAAGACCTCCACTAGAAAACACAATAAACTTTTTGGAAGCTGGACAACTATCTTCATTTTTCAGAAACAGTGAAA
+
A>1AAFFFFB33A1AB3GGGFCCHHHGGFADGGBGGHHGGABBFHFHHHHFFF1B1B2DHGGHE??E?AEGFA>?EEDGFFGFHBFGHGHHHHHHG2BGGFHHGGGFDD1FC@GHFDGE2BGGDGFGGHEHFHGFF2GHHH2GHFHFGFFFHGFHDGH<F@BGBHF<FHFGGHFBGHGHECBFBCGFHH0C><<FG.<F.D0<<DFDGHHGC/;/.F:/:C:.::CGFHBGFFBFGGGGFGBBFFFFGFF0
@M03495:530:000000000-LYBTV:1:1114:8920:26477 1:N:0:ACAGGAAA+TAGACAAT
GTCAGCATGTGAGCTTTGGTCCAGCCTGAGTCCCTGGTTTATCAACGGCAAAATATAGATCGGAAGAGCACACGTCTGAACTCCAGTCACACAGGAAAATCTCGTATGCCGTCTTCTGCTTGAAAAAAAAAAAAAAAAATAACACAGACCCAATATTCAGCTGGTGCTCAGAGCGACACAGCACTCATCAGCACTCATATAACCAACTCCTATAACCGATGCCTCCCTCATCTTAAACCAAGTCTAGCCAC
+
AAABBFF@FFFFGGGFGGGGGGHHHGHHHHHHHHHHHHHHHFHFHHGGGGGHHFGHHGFGHHGDGEHFHHHHHGHFHGDFFHGGHHGFHGGHFFHFGHHF3FHGGGHHGHGEGHGHHGFFGFFHFHHCGG///<<-A--.<=0D/CC/;.;../00000000:///0000=;0/---9-9..:909/99/B//.////9//////;./9//9///99-;-..9//...;./9///////...////////;
@M03495:530:000000000-LYBTV:1:1114:14302:26512 1:N:0:ACAGGAAA+TAGACAAT
GTCAGCATGTGAGCTTTGGAATTAGCTGGTTTATCAACGGCAAAATATAGATCGGAAGAGCACACGTCTGAACTCCAGTCACACAGGAAAATCTCGTATGCCGTCTTCTGCTTGAAAAAAAAAAAAACAAAAAATATAATCACATATTATGACAACTATAATGTCTTAATGTAAAAACTGATCATAGTACACAGGTTGCTCACACACATTGTCCATTAACTACAACAGCTACTCTAGCAACATTGTCGGAT
+
CCCDDFFFFFFFGGGGGGGGGGHHHGHHHHHHHHHHHHGGGGGHHHHHHHHHHGFGGGHHHHHHHGHHHGHHHHHHEHHHHHHHGHHHFHHGCHHHGGHHHHGGGHGHHHHHHHHHHHHGGGC@BA////00.->1111111110<00<=00000.0<=00000000;0000:00:0.00:0000000000;0;900/.:0000:...00;00;000000000000./:00000000000../000;.:-.
@M03495:530:000000000-LYBTV:1:1114:14371:26524 1:N:0:ACAGGAAA+TAGACAAT
GTCAGCATGTGAGCTTTGGAATTAGTAAATTCGTTGACGACAGAAGGAGCAAGATAACGACCACAGGGAGGGTGGTTTATCAACGGCAAAATATAGATCGGAAGAGCATACGTCTGAACTCCAGTCACACAGGAAAATCTCGTATGCCGTCTTCTGCTTGAAAAAAAAAAAATAAAAATGTAAACTCTCTAATACATCTCTCAATAATGTACGCAGCTAAAGACAGAGGCACGACATCACGAGAGCACTAA
+
CCCBCFFFFFFFGGGGGGGGGGHHHHHHHHHHGFGHHHGGGGGHHHHHHHHHHGHHHHGGGGGHAGHGFGGGBFFGGHHHHHGGEEGGGH?FEHHHHHHHGGGGHHGHHHHHHHHGHHHFHHGHGGHHHHFGH0@FGF1GGGFDHHHHGGGHGHHHHHHEFBHHHGGGGG-:.;0000.0000000000000000C00;;0000:90000:0...9-/0;000/////.:....--.000..-;-.0.000
@M03495:530:000000000-LYBTV:1:1114:19934:26541 1:N:0:ACAGGAAA+TAGACAAT
GTCAGCATGTGAGCTTTGGAGGGCAAGAAGTGGTTGTGACATTGCTATGGCAGCTAGAGCCAACAATTACCTTAAATTCCAAAAACAACATACTCCTCCTTTGGAATTAGTAAATTCGTTGACGACAGAAGGAGCAAGATAACGACCACAGGGAGGGTGGTTTATCAACGGCAAAATATAGATCGGAAGAGCACACGTCGGAACTCCAGTCACACAGGAAAATCTCGTATGCCGCCTTCTGCTTGAAAAAA
+
BAAABFFFFFFFGGGGG4FEGEEEGGGHHHAGG5FEEFHHHHHHHHHHGHGHG1BGGFHHHF2FF1GGHGHHHHHFGGFHGHBF1EAGGGGFHFFBGHGGHHHHHHHHHHGHDGGHHGHHGCHG/EEG3FGHFHHGCGHHHGGD/BFGHCGGGFEGGDGFEEHHHHHHHGG?-<GHGHHHHEFHHGDEAGGCGFG.BF.-99.;0FF//9;0;0/;FE.B/B9BFFFADFBFFF-@.;F//BBBBAF//99
@M03495:530:000000000-LYBTV:1:1114:18356:26552 1:N:0:ACAGGAAA+TAGACAAT
GTCAGCATGTGAGCTTTGGATGGTTCTGGTTTATCAACGGCAAAATATAGATCGGAAGAGCACACGTCTGAACTCCAGTCACACAGGAAAATCTCGTATGCCGTCTTCTGCTTGAAAAAAAAAAAAACAACATAAGCGATACACAGGAGGATTGCACCGTATCTCTTTTATGACTATCGGAATTTGATTAGAACATGTATATCGGGAGATACACTATGAACGGTTCTTGTACACGTGTCGCAAGCAACATT
+
BABCCFFFFFFFGGGGFGGBGGGHHHHHGFGGHHHHHHGGG2FHHHHHHHHHHAAFGGHHG3GGHGHGGFHHHGHHHGHHHH5FECGCGFGHFHHHFGFHHHGEGHGHHFGHHHGEFFF/E@/<<///////0111>-.<.-1<0.<..../0/00;/-....0000:00:0<00000.-.:.:0000000090/09000000.----./////9/////9.....////////...9/..-.-.//..//
@M03495:530:000000000-LYBTV:1:1114:23671:26555 1:N:0:ACAGGAAA+TAGACAAT
GTCAGCATGTGAGCTTTGGAGAAAGATTGGTTTATCAACGGCAAAATATAGATCGGAAGAGCACACGTCTGAACTCCAGTCACACAGGAAAATCTCGTATGCCGTCTTCTGCTTGAAAAAAAAAAAAAAAGGTACAAGTGGGTCCGTTCAGGCGGAGCTGCTGGCAGGTCATCTGTGCTGCTAGTCTGAGACTTTGTGAGCGGTGGCATGGTTCTGCGATCTATGTTAGGCTCTTGTGTCTTGGAGACGGG
+
AABCCFFFFFFFGGGGGGGGGGFHHGHHHHHFGGHHHHHEGGGGHHHHHHHHHFGGGGGFGFHHGHGHHHGGDFHHHFGGHHHHHGHHGFFFGHHHHFEHHHHGGGHGHHHHFGHFGFHGE/><//</--..1<1110000.<<.-<0//00/-----.//00/9/.-.//000000000900090//9/9///////;:/:-.-9.//..///://-9;9./;//9//;/;.///:/9//////:/...-
@M03495:530:000000000-LYBTV:1:1114:18186:26561 1:N:0:ACAGGAAA+TAGACAAT
GTCAGCATGTGAGCTTTGGAGTGAAATCTCTTGTCTTAAGGAATAAAGGAAAAAGATTCCGTCGGAGGCTCGGTGCTCTACAGGTTCAACCTTTGTACTCTATTATTGCCTCACATTCCATCTCTTGTGAAAATATATTTGATTGGCTTTTCTGCAGGTTGTTTGCCAGGACTTTCCAAGACCTCCACTAGAAAACACAATAAACTTTTTGGAAGCTGGACAACTATCTTCATTTTTCAGAAACAGTGAAC
+
BCCCCFFFFFFFGGGGGGG4GGHGHHHHHHHHHGHHHHHHHHHHHHHHHHHGH2BFGHHHHHHGGGGGFHHGEGGGHHHHHHHGGGHDHHHHHHHHHHHHHFHHFHHHHHGHFHGHHHHGGHHHHHHHHH4EEGGHFHHHFFHHHCGHHHHEFFGFGHGHHGHGGGFFHHAGHHHHHHFGEHHHHHHHH0G11>0>><G.D<0DGHHHHHGGBCCCHGC.CGCCGCHHFGFFFGGGGGFGE0:FFGG;0;0
@M03495:530:000000000-LYBTV:1:1114:17523:26609 1:N:0:ACAGGAAA+TAGACAAT
GTCAGCATGTGAGCTTTGGAGTGAAATCTCTTGTCTTAAGGAATAAAGGAAAAAGATTCCGTCGGAGGCTCGGTGCTCTACAGGTTCAACCTTTGTACTCTATTATTGCCTCACATTCCATCTCTTGTGAAAATATATTTGATTGGCTTTTCTGCAGGTTGTTTGCCAGGACTTTCCAAGACCTCCACTAGAAAACACAATAAACTTTTTGGAAGCTGGACAACTATCTTCATTTTTCAGAAACAGTGAAC
+
BABBBFFFFFFDFGGGGFGGGGHHHGHHHHHHHHHHHHHHHGHHHHGHHHGBFEDAGHHHGHHGGGGGGHHGCGGGHHHHHHGHGHHFHHHHHHHGHHHHGHHHHHHHHHGHHHHHHHFHGHGHHHHHHHHHHHHGHHHHFHFHFAGGHHHHHHGHHHHHGGHHHHHHFGHHHHHHHHFGFHHHHGHHHHF1>GGHFGH.<D<GFHHHHHGGFCGEGHGFH::CFGGHGGGFGGGGGGGGF;BFGGG9CB0
@M03495:530:000000000-LYBTV:1:1114:19387:26610 1:N:0:ACAGGAAA+TAGACAAT
GTCAGCATGTGAGCTTTGGAATTAGTAAATTCGGATAACGACCACAGGGAGGGGGGTTTATCAACGGCAAAATATAGATCGGAAGAGCACACGTCTGAACTCCAGTCACACAGGAAAATCTCGTATGCCGTCTTCTGCTTGAAAAAAAAAAATAAATGACAATCCGTTTTTTACTGGTATCGTAAGAGGACACGTCGGAACTCCCGACACTCGAGTAAAACTTTTCTTCCTTTATCATACTCTAAAAAAGA
+
AAAAAF1FD1B3F1BAGG1GGGGHHBEGHFHHFFEEGFFACEGGHGHFFGGGE/AC<BCHHHHFFGCG/C0GFFHH1DDF><>C.<GGHGFFG.CCE0CGBHCG/;:GF0GA;;;9FFFBFFEFBBB0CAE?FE090;FGFGFB/-@-@-9-;9F//////:B/---//----9/////9:-9---9/-:-B?-------9//;---9--/;---/-///////9/;/;/////;/////////;/;/---
@M03495:530:000000000-LYBTV:1:1114:11277:26634 1:N:0:ACAGGAAA+TAGACAAT
GTCAGCATGTGAGCTTTGGTCCAGCCTGAGTCCTGGTTTATCAACGGCAAAATATAGATCGGAAGAGCACACGTCTGAACTCCAGTCACACAGGAAAATCTCGTATGCCGTCTTCTGCTTGAAAAAAAAACCAACAATATAACACATCCCCAATATAACACCAGTTCTCAGATCTTAAGAGCACACTCCTTAACTCCAGTCACCACCCATGTTCTCGTCTGCCTACTTCTTCTCTCAATCAACAACTATAT
+
BAABBFFFFFBFGGGFDGGGGGHHHGHHHHHHHHHHHHHHHHHHHGGGGGHHHFGHHHHHEGGGECGFHHHHEGHHGFHFHHFHHHHGHHHGHHHHFHH3GHHFGHHHHGGGHGHHFHHHH0FGHHG@G?///?///11?1F111?110?FGC0>11111<.<.=0DBD0=0=/0000000/;:/.;/:000:00C0:/;00;0=.99.9/00;00.9..;;0C0900B90;90:9////////.9;////
@M03495:530:000000000-LYBTV:1:1114:13356:26686 1:N:0:ACAGGAAA+TAGACAAT
GTCAGCATGTGAGCTTTGGTCCAGCCTGAGTCCCTGGTTTATCAACGGCAAAATATAGATCGGAAGAGCACACGTCTGAACTCCAGTCACACAGGAATTCCTCGTATACCGTCTTCTGCTTGAAAAAAGAAAACTTACTTGTGTTTTTCATTTTAGTGTGATTTGGTACTTTATGCCGCACATGAGAAAAGTACAGAATCCAGTTAGGGGCCGAAACGTGAAGAAATAATGAAGAGTGTTTTGTTAAAATG
+
BABAAFFDFB5BDFGGFFFGCCB4EF444B5DA4442B3AGHF5D32A2E2FFAF555D55B11B1BA2FCG10B121DGGHFCFEB3@GFCE1FAC334BB3E?E3344>?/BF4BGB?3303??0//?0000BFB11@1@10@0</0>>G22?0<<FDGGFH11/F1<11>111<-<>@@0<<00</<GDD0DG0GH00;0;000/..--;---=....900//9FFGF000;.0/;9F..F./;//;/
@M03495:530:000000000-LYBTV:1:1114:23234:26715 1:N:0:ACAGGAAA+TAGACAAT
GTCAGCATGTGAGCTTTGGAGTGAAATCTCTTGTCTTAAGGAATAAAGGAAAAAGATTCCGTCGGAGGCTCGGTGCTCTACAGGTTCAACCTTTGGACTCTATTATTGCCTCACATTCCATCTCTTGTGAAAATATATTTGATTGGCTTTTCTGCAGGTTGTTTGCCAGGACTTTCCAAGACCTCCACTAGAAAACACAATAAACTTTTTGGAAGCTGGACAACTATCTTCATTTTTCAGAAACAGTGAAC
+
BBABBFFFFFFFGGGGGFGGGGHHHHFHHHHGHFHHHHHHHBGHHHHHHHHHHFEGHHHHHHHGGGGGGHHGGGGGHHHHHHHHHHHHHHHHHHH3FHHHHHHHHHHHHHHHHHHHFFFFGEGHHHHHHH?GHHGHHFHHHHHHHHGHHHHHHHHHHGGHHGHHHHHHHHHGHHHHHHHGHHHHHHHHHFHFGGHFCGH<DHHFHGHHHHGGFHGHHHHHHG:;CGHGFGGGGGGGGGGFFCBFGGFFBF9
@M03495:530:000000000-LYBTV:1:1114:9778:26771 1:N:0:ACAGGAAA+TAGACAAT
GTCAGCATGTGAGCTTTGGAGTGAAATCTCTTGTCTTAAGGAATAAAGGAAAAAGATTCCGTCGGAGGCTCGGTGCTCTACAGGTTCAACCTTTGTACTCTATTATTGCCTCACATTCCATCTCTTGTGAAAATATATTTGATTGGCTTTTCTGCAGGTTGTTTGCCAGGACTTTCCAAGACCTCCACTAGAAAACACAATAAACTTTTTGGAAGCTGGACAACTATCTTCATTTTTCAGAAACAGTGAAC
+
CBCCCFFFFFFFGGGGGGGGGGGHHHHHHHHHHHHHHGHHHHHHHHHHHHHHHHGGHGIHHIHGGGGGGHHGGGGGHHHHHHHHGHHHHHHHHHHGHHHHHHHHHHHHHHHHHHHHHHHHHHGHHHHHHHHHHHHHHHHHHHHHHHHHHHHHHHGHHHHHHGHHHGHGGHHHHFHHHGGHABGHHHHHHGFFGHHGHEHCGHDGHHHHFHGGBCCEHHHFHCCCFHHFHHGGGGGGGGGGG;BFFFFFGF0
@M03495:530:000000000-LYBTV:1:1114:12005:26840 1:N:0:ACAGGAAA+TAGACAAT
GTCAGCATGTGAGCTTTGGTTTATCAACGGCAAAATATAGATCGGAAGAGCACACGTCTGAACTCCAGTCACACAGGAAAATCTCGTATGCCGTCTTCTGCTTGAAAAAAAAAAAAAACTAATAAATTGATCACCCCACGATATTCCATCATATTAGCTATTAATATATCATATTCCACGATACTAGTATTTTATATCGCATACTCTCAATGACGTCACAGCACCTACTAATCAGTTATCTTCCCATTACT
+
BCCCCFFFFFFFGGGGGGGGGGHHHHGHGGGGGHHHHHHHHHHHGGGGHHHHHGHGHHHGHHHHHHHHHHHHGGGHHGHHHHCHHHGGHHHHGGGHGHHHHHHHFHHHHGGGG@B<///11111111111111<00-.>--..-0<000<0000000/0000000<0::<:00000000.-..-9000000000;000.....00:00000000.....00./../0;:000900090900000/000900
@M03495:530:000000000-LYBTV:1:1114:13304:26875 1:N:0:ACAGGAAA+TAGACAAT
GTCAGCATGTGAGCTTTGGAGTGAAATCTCTTGTCTTAAGGAATAAAGGAAAAAGATTCCGTCGGAGGCTCGGTGCTCTACAGGTTCAACCTTTGTACTCTATTATTGCCTCACATTCCATCTCTTGTGAAAATATATTTGATTGGCTTTTCTGCAGGTTGTTTGCCAGGACTTTCCAAGACCTCCACTAGAAAACACAATAAACTTTTTGGAAGCTGGACAACTATCTTCATTTTTCAGAAACAGTGAAC
+
A>AAAFFFFD5FDGGBB4AGGGHHHHHHHCHHHGHHGFHHHFHHHHGHHGHHH2FEGHHFFGGGGGGGEHHG0EDGHHHHHHFGDGHHGGGGGFH@GHFHGHFF4FHFFFHFGHHHHGFGDHDHFHGFBEBBGFHFHHFHHBGFFHGFAGHBFDFDHHGHFFHFBFGGHA/?GGHHHFGHGFFGFEGHHGH<<>0GCCGEFHHGHFHHHHGGGG/GFGHFHGG:CCBFFFGGEGGGB9CBF0;FFFG;BB9
@M03495:530:000000000-LYBTV:1:1114:19869:26894 1:N:0:ACAGGAAA+TAGACAAT
GTCAGCATGTGAGCTTTGGTCCGCCTGAGTCCTGGTTTATCAACGGCAAAATATAGATCGGAAGAGCACACGTCTGAACTCCAGTCACACAGGAAAATCTCGTATGCCGTCTTCTGCTTGAAAAAAAAAAATAACAGCTGAGTCCGTCAGGGTACAGCGTATGGAATGGGTTAGGTAGTTTTAAACTGACGCGAAGCTTACGACGGCGCTCACTGATACGCCCTTTCACTGACCTGCAGCTATTCGATCTC
+
BBBBBFFFFFFFGFGFGGGGGGGGGGHHHHHHHHGHHHHHHHHHGGGGGHHHHGHHHHHGEBFEHHHHHHHGFGGGHFHHHHGHHHHHHHGGHHHHHFGFHHEFHHGHG?FHGHHHHGHF0GGHHGGG?BC0<111101<10111..<..0.///<00<<../:000:/./.../:00:00;0000000/..---:-000/9..------;./////99.9--9/9://///://.;.;//9//;.//..9
@M03495:530:000000000-LYBTV:1:1114:22142:26973 1:N:0:ACAGGAAA+TAGACAAT
GTCAGCATGTGAGCTTTGGTTTATCAACGGCAAAATATAGATCTGAAGAGCACACGTCTGAACTCCAGTCACCCAGGAAAATCTCGTATGCCGTCTTCTGCTTGGAACAATTCTGCTTGAAAACAAATAACACTTCCTCCCCCTTCTTTCTGTTATTTCTATTTCCCACTCTCTTTATTTTCTAGATCATAATCCAGTCTATCATACCCTCTCTTTCTCTCCCACCCACCTATTCTCTATCTTTATCACAC
+
1AAA1BDFFDF31FGGGGFGGGFGHB3FEGE0AB0BB2AFGHF2FDDB10BFG0BEGHHGHGHHGHCFDF1D1B/A//00BDFHH0F/BBGHEEEGGHH11FE1/1110011122B1110>110//01111111111110//?/001112>22@2@22@222222111?001?11111<1<11<111111>111111<100000000//<.<<0000000;///.:..;../0000;000000;00;0;0/
@M03495:530:000000000-LYBTV:1:1114:20788:26989 1:N:0:ACAGGAAA+TAGACAAT
GTCAGCATGTGAGCTTTGGAGTGAAATCTCTTGTCTTAAGGAATAAAGGAAAAAGATTCCGTCGGAGGCTCGGTGCTCTACAGGTTCAACCTTTGTACTCTATTATTGCCTCACATTCCATCTCTTGTGAAAATATATTTGATTGGCTTTTCTGCAGGTTGTTTGCCAGGACTTTCCAAGACCTCCACTAGAAAACACAATAAACTTTTTGGAAGCTGGACAACTATCTTCATTTTTCAGAAACAGTGAAC
+
BBCBCFFFFFFFGGGGGGGGGGHHHHHHHHHHHHHHHHHHHHHHHHHHFGHHHGGGHHHHGGHGGCGCEHHG?AE?GHFHHHHBGHFGHHHHHGHHH4GHHHHGHHHHGHHHGHFHHHFGHHFHHHHGFHGHDFHHHFHHHFHHHFHHHHHHHFHGHHHHHGHHEFFFFEGGHHBHGHGF0GCFHHHF1FFFFG0FHHHC<D00DGHHHHGGHFCAGHFGH:;:;CGFHHGGGGGGGGFGGGGFF/;;FB0
@M03495:530:000000000-LYBTV:1:1114:17113:27014 1:N:0:ACAGGAAA+TAGACAAT
GTCAGCATGTGAGCTTTGGAGTGAAATCTCTTGTCTTAAGGAATAAAGGAAAAAGATTCCGTCGGAGGCTCGGTGCTCTACAGGTTCAACCTTTGTACTCTATTATTGCCTCACATTCCATCTCTTGTGAAAATATATTTGATTGGCTTTTCTGCAGGTTGTTTGCCAGGACTTTCCAAGACCTCCACTAGAAAACACAATAAACTTTTTGGAAGCTGGACAACTATCTTCATTTTTCAGAAACAGTGAAC
+
CCCCCFFFFFFFGGGGGGGGGGFHHHHHHHHHHHHHHHGHGEGHHHHHHGHHHFGGHHHHHHHGGGFGGHHGEGGGHHHHHHHHGHHHHHHHHHHGHHHHHHHHGHHFHHHHHHHHHHHHHHHHHHHHHHHHHHHHHHHHHHHHGFGHHHHHHHHHHGHHHGHHGHHHGHGHHHHHHGFHHHHHHHHGHHH1FFHHFFHFGHHHHGHHHHGGFHGGHHEHH:=CGHHHGHGGGGGGGGGFGCFFGGGBFGB
@M03495:530:000000000-LYBTV:1:1114:8016:27018 1:N:0:ACAGGAAA+TAGACAAT
GTCAGCATGTGAGCTTTGGTCCAGCCTGAGTCCTGGTTTATCAACGGCAAAATATAGATCGGAAGAGCACACGTCTGAACTCCAGTCACACAGGAAAATCTCGTATGCCGTCTTCTGCTTGAAAAAAAAAAAGTAAAGCCATCCAGAAGAGAGCGATCCCGAATCCCGTTTCCTCTATGAAACAAAAACAACGACAGATCTGCACCTAATTACCTTACTTGTGTTAGTTTCTGTCACTTATTTCAAGTGCA
+
BBBBBFFFFFFFGGGFGCGGCGGHHGGH4EGDFFFHCGFHFHFHHGGG?CAGFDGFHGHFHGGGDHEGCG2GGHHFG5DGFGEHCGDFHHHGHHH?EF4BGFHGDGFHHGGGHGHHGFEFB?FF3B/B/////11111<00110111011<0..--.../..-..:0...:/00000000000/..C?....-.---/0/0000///////////////////.///////////////////////////
@M03495:530:000000000-LYBTV:1:1114:13473:27045 1:N:0:ACAGGAAA+TAGACAAT
GTCAGCATGTGAGCTTTGGACGACAGAAGGAGCAAGATAACGACCACAGGGAGGGTGGTTTATCAACGGCAAAATATAGATCGGAAGAGCACACGTCTGAACTCCAGTCACACAGGAAAATCTCGTATGCCGTCTTCTGCTTGAAAAAAAAAAAAAAATCATAATAAATTACCAAATATGAATAAAACTGAACAATAATATGTTTAAATTATATATGCAAATTACCAAACACCAAAAAACTTCCCACCCAC
+
ABBBBFFFFFFFGGGGGGGGGGGGGGHHHHHHHHHHHHHHHGGGGGHHHGGGG0EFGGEFHHHHHHHGGGGGHHHHHHHHHHHGGGGHHHHHHHGGEHGHHHHHHHHHHHHHHGGHHHHHH2GHHFFHCFFCGCHGHHFDGHHGFFHGDF@@-;-;--./000;;000;0000;0.00000//;9/;://///;B9/;9//////////;/:B/////////;//9/;9.;..;.;..:.9///;/.9...
@M03495:530:000000000-LYBTV:1:1114:17841:27063 1:N:0:ACAGGAAA+TAGACAAT
GTCAGCATGTGAGCTTTGGAGTGAAATCTCTTGTCTTAAGGAATAAAGGAAAAAGATTCCGTCGGAGGCTCGGTGCTCTACAGGTTCAACCTTTGTACTCTATTATTGCCTCACATTCCATCTCTTGTGAAAATATATTTGATTGGCTTTTCTGCAGGTTGTTTGCCAGGACTTTCCAAGACCTCCACTAGAAAACACAATAAACTTTTTGGAAGCTGGACAACTATCTTCATTTTTCAGAAACAGTGAAC
+
BBBBBFFFFFFFGGGGGGGGGGHHHHHGHHHHHHHHHHHHHHHHHHHHHGHHHFEGHHHHHHHGGGGGGHHGEGGGHHHHHHHHFHHHHHHHHHHHHHHHHHHHHHHHHHHHHHHHHGHHHHHHHHHHHHFHHHHHHHHHHHHHFFGGHHHHHGHHHHHHHDHHHHHHHHHHHHHHHHGHGHHHHHHHHHH1>GHHGFH<GFHHHHHHHHGGHHHHHHFHHCFGGHHHGHGGGGGGGGGGGGGGGGG;FB0
@M03495:530:000000000-LYBTV:1:1114:22403:27122 1:N:0:ACAGGAAA+TAGACAAT
GTCAGCATGTGAGCTTTGGAGTGAAATCTCTTGTCTTAAGGAATAAAGGAAAAAGATTCCGTCGGAGGCTCGGTGCTCTACAGGTTCAACCTTTGTACTCTATTATTGCCTCACATTCCATCTCTTGTGAAAATATATTTGATTGGCTTTTCTGCAGGTTGTTTGCCAGGACTTTCCAAGACCTCCACTAGAAAACACAATAAACTTTTTGGAAGCTGGACAACTATCTTCATTTTTCAGAAACAGTGAAC
+
BBBBBFFFBFFFGGGGGGFGGGGHHHHHHHGFGBFGHHGHHHHHHHHHHHHHGGFFHGFBFGHGCGCGGGHGGGGGHHHHHHHHGFHFHHHHHHH4FHHGHHHHHHHHHHHHHHHGHHBFH3FGHFGBGEFGHHGHGGGHGFHHEFBGHHGHFHFHHHGGGGAHHHDGFHAHHHHH1<FGGFGFHAGFGBF<><CGAGE.<=DDGFDGHFFDBCCAGHGFGC;.CHHHEGFGGGGGGGG0BFFFGGFFGF0
@M03495:530:000000000-LYBTV:1:1114:12228:27147 1:N:0:ACAGGAAA+TAGACAAT
GTCAGCATGTGAGCTTTGTAATTAGTAAATTCGTTGACGACAGAAGGAGCAAGATAACGACCACAGGGAGGGTGGTTTATCAACGGCAAAATATAGATCGGAAGAGCACACGTCTGAACTCCAGTCACACAGGAAAAATCTCGTATGCCGTCTTCTGCTTGAAAAAAAAAAACAAAACTAGACAATATAACATTCGTTAAACATTCATTAGCGCATCAAGAAAACAGATCTAATCTTCATTCACAAAAAAT
+
AABBCFFFFFFFGFGGGGGGGGHHHHHHHHHHGGHHHHGGGGGHHHHHHHHHHEGHHHGGGGGHHHHGGGGGEFGGGHHHHHHHGGGGGHHHHHHHHHHHGGGGHHHGHHGGHHHGGHHHHHHHHHHHHHGHHHHHHH?<?FGFEHHBG@CFGFGGHHHGHHHFHHDGGC:-.9:F.C0000;;F0;BBF00C090//..0/;:/;///9;/:-;;-;9/////9.////9//9///;9////9//.9.-.
@M03495:530:000000000-LYBTV:1:1114:22515:27162 1:N:0:ACAGGAAA+TAGACAAT
GTCAGCATGTGAGCTTTGGTTTATCAACGGCAAAATATAGATCGGAAGAGCACTCGTCTGAACTCCAGTCACGCAGGAAAATATCGTATGCCGTCTTTTGCTTGAAAAAAAAAAACTTTCCTCCCCTATTTCATAATTAGTCAGATCGGAAGAGTACACGTATGAACTCAAGAAACGATATGAAATCTCGTATGCCGTATTCTGCTTGACAAAGACATTTTGTTAGAATAGTTCGCGTAGATAGCGTAGAA
+
AAAAAFFFFFDFDGGAF1FAFGHHGHHF0EFAAGHFHFAGHFFHG?F?GCGFH1BFHGA/FFFFDCGH2FGB/BEE?/FGHH1BGFGFG>2GEEEEC2B11F110111B////></@>D1@F10?/?<11<1<11<<DDF111<1><.<.<A0<0=0=0<=/=<0DGH00/<0/;;:..:;CC0;00;0;99/;;0-..9/09C0000.0009////0//9/;-;//;//////:--9---////-;---/
@M03495:530:000000000-LYBTV:1:1114:13870:27228 1:N:0:ACAGGAAA+TAGACAAT
GTCAGCATGTGAGCTTTGGAGTGAAATCTCTTGTCTTAAGGAATAAAGGAAAAAGATTCCGTCGGAGGCTCGGTGCTCTACAGGTTCAACCTTTGTACTCTATTATTGCCTCACATTCCATCTCTTGTGAAAATATATTTGATTGGCTTTTCTGCAGGTTGTTTGCCAGGACTTTCCAAGACCTCCACTAGAAAACACAATAAACTTTTTGGAAGCTGGACAACTATCTTCATTTTTCAGAAACAGTGAAC
+
A>AABFFFFFFFFCGGGGGGGGHHFHHHFFHHHGHHHHHHGFHFHHHHFHFHHGGGFHHHB3FEAEFEGAGG>EAEHHGHHHHHHHHHHHHHBHFGHHHHGHEHHHGHHHHHHHHHHGGHGHHHEFHFFF4GGHHGHFHHHFFHHGFHHHFHHHGHFH@FHDEFHFHHGHHHHHHHHHEHHHHHHHHHHHH>FGHHGHFGGGFFG0GGGHGGHHBAHHHHHHHHHFHHHHGGGGGGGGGGGBFGGGFCBB9
@M03495:530:000000000-LYBTV:1:1114:12589:27262 1:N:0:ACAGGAAA+TAGACAAT
GTCAGCATGTGAGCTTTGGAGGGCAAGAAGTGGTTGTGACTGGTTTATCAACGGCAAAATATAGATCGGAAGAGCACACGTCTGAACTCCAGTCACACAGGAAAATCTCGTATGCCGTCTTCTGCTTGAAAAAAAAAAAATCAAACTAATGAGCGTTTCATCCATTTTTGCACTCTAAAGCTGTCTAACAACCGACTATAGGCGTTTTATGAGAATGCATCTGCGATGCCGTACTATTTTTGAAATATTGA
+
ABBABFFFFFFFGGGGGGGGGGGGGGGFHHDFFGGGGGHHHFHFGGHHHHHHG0FGGHFHHHHHHHHHGGFG1FHHHHHGHHHGHHHHHGHHHHHHHHGHHHHECFHHFHGGHHHHGGGHGHFHEHHHABGGGDD/</--01111100000000-<<-:<0;0000000-0;00;0;000000;0090;/9.9-----0;00/-.--.:9/;//;F////////--;../-:...;/////-.9:/:////
@M03495:530:000000000-LYBTV:1:1114:12540:27272 1:N:0:ACAGGAAA+TAGACAAT
GTCAGCATGTGAGCTTTGGAGGGCAAGAAGTGGTTGTGACATTGCTATGGCAGCTAGAGCCAACTGGTTTATCAACGGCAAAATATAGATCGGAAGAGCACACGTCTGAACTCCAGTCACACAGGAAAATCTCGTATGCCGTCTTCTGCTTGAAAAAAAAAAAAAACAAAATAAGTACTATAAAACGCAGATAGTAGTAGCAAGTATTGGCACATAATTGACTTACATCTAATCATCTATGCTTAATAATG
+
A1AAAFBDDFFFB1FGGGGGGFA0AFFFHEFGH1FEEEFHHHHHFHHHEHHHG/AFFCC1FGFEBGH1GGGH2FGHG?@/EGHGDEGHHEGHEEFCGH0FGHFCFFCGFGHBGHFHHHHBFF?GACFGHD1BFFFCHB2B/EGHG2GGHF1FGF<GA>@@--AC-A.;CF90;B00;00000;;00-;---0009;;0C0900-9///9////-//9//////9/99//////;////;;//;9///////
@M03495:530:000000000-LYBTV:1:1114:18555:27313 1:N:0:ACAGGAAA+TAGACAAT
GTCAGCATGTGAGCTTTGGAATTAGTAAATTCGTTGACGACAGAAGGAGCAAGATAACGACCACAGGGAGGGTGGTTTATCAACGGCAAAATATAGATCGGAAGAGCACACGTCTGAACTCCAGTCACACAGGAAAATCTCGTATGCCGTCTTCTGCTTGAAAAAAAAAAAAAGCATATGCATGATAGAATCAATAATCGATGACGCACTAAATATAACAAAGTCTTACATCTACGTTCACCGTACTCTAC
+
BBCCCFFFFFFFGGGFGGGGGGHHHHHHHHHHGHHHHHGGGGGHHHHHHHHHHEGHHHGGGGGHHHHGGGGG?FEFGHHHHHHHGGGGGHHHHHHGHHHHGGGGGHHGHHHGHHHGHHHHHHHHHHHHHHGFFHHHHHBGHHGGHHHHGDFHFHHHHHHHAGHHHD@FGD;--../090000;00000000;0//9;;/...///..---:///;///:9;.////////:////;.////9.:.9:B///
@M03495:530:000000000-LYBTV:1:1114:15949:27322 1:N:0:ACAGGAAA+TAGACAAT
GTCAGCATGTGAGCTTTGGAATTAGTAAATTCGTTGACGACAGAAGGAGCAAGATAACGACCACAGGGAGGGTGGTTTATCAACGGCAAAATATAGATCGGAAGAGCACACGTCTGAACTCCAGTCACACAGGAAAATCTCGTATGCCGTCTTCTGCTTGAAAAAAAAAAAAATAAAAACAAAGATATAGATCATATATCATACAACTACATACATTAATAACGTGTAGAAAGAGCGAACATTGAGATGAA
+
CCDCDFFFFFFFGGGFGGGGGGHHHHHHHHHHGHHHHHGGGGGHHHHHHHHHHGHHHHGGGGGHHHHGGGGGBFEGGHHHHHHHGGGGGHHHHHHHHHHHGGGGHHHHHHHGHHHGHHHHHHHHHHHHHHFHHHHHHHCFHHFGHHHHGGGGGFHHHHHHHHHHHGGGEE-;;.;0:00....//0:000;:000000000000000000000:00:;00000./.:/00000///-----000:0.:000
@M03495:530:000000000-LYBTV:1:1114:20112:27337 1:N:0:ACAGGAAA+TAGACAAT
GTCAGCATGTGAGCTTTGGACTGGTTTATCAACGGCAAAATATAGATCGGAAGAGCACACGTCTGAACTCCAGTCACACAGGAAAATCTCGTATGCCGTCTTCTGCTTGAAAAAAAAAAAATCAACACATCCAATGCGAACTCCTAAATCGACTCAAACTTACCATAAAGAAAACTCTGCCCCATCAAGACTCAATTACTACACCGCTACCTCACCTACATACGTCACTGACCATCATACTACAGTCGGCA
+
BAABBFFFFFFFGFGGGGGGGGHHHHHHHHHHHGGGGGHHHHHHHGGHHGGGGAGHHHHHEBFGFHHHGHHHHHHHHHHG?BBBBFB@GHHFGHHHGGGGHGHHHFBDHHHHGHGGEBB/<0@@F<F/F110??111..<<.1111100=<.<..0/000000/00;0000.///000000.;.//0;00/00;/00;0;C0///-----.///..///////./...////9/;//99//://///.---
@M03495:530:000000000-LYBTV:1:1114:13898:27368 1:N:0:ACAGGAAA+TAGACAAT
GTCAGCATGTGAGCTTTGGAATTAGTAAATTCGTTGACGACAGAAGGAGCAAGATAACGACCACAGGGAGGGTGGTTTATCAACGGCAAAATATAGATCGGAAGAGCACACGTCTGAACTCCAGTCACACAGGAAAATATCGTATGCCGTCTTCTGCTTGAAAAAAAAAACAACATGGGATATCGTAGGTGATTGGAACAGATTGGAATCAAAAATGCCGAGCAAGTACACTAATAGCATGCTGACAATGG
+
BBBBBFFFFFFBGGGGGGGGGGHHHHHHHHGHGGHHHHGGGGGHHHGHGEHHHFHFHHAFEECHHHHGEEGGBFEFGHHHHHHHGGGCFHHHHHHHHHHGGGGGHHHHHGHGHHHGHHFHHHHHGHHHHH?GEGHHCG1FFFCFFHGHDECHGHGHHGFHGHHFF@DCAC.....//9.9//00./...0000;0.00///////./;//9///.;//9-;---/.////;///////9/////99/////
@M03495:530:000000000-LYBTV:1:1114:14415:27453 1:N:0:ACAGGAAA+TAGACAAT
GTCAGCATGTGAGCTTTGGAATTAGTAAATTCGTTGACGACAGAAGGAGCAAGATAACGACCACAGGGAGGGTGGTTTATCAACGGCAAAATATAGATCGGAAGAGCACACGTCTGAACTCCAGTCACACAGGAAAATCTCGTATGCCGTCTTCTGCTTGAAAAAAAAAAAACAAAAATATATAAAAGAGCAATCGATCAGTAACACCACATAGAGCAGAGCTTACAACGAAGCTACTCGACTACATAACG
+
CCCCCFFFFFFFGGGGGGGGGGHHHGHHHHHHGHHHHHGGGGGHHHHHHHHHHFHHHHGGGGGHHHHGGGGGEFGGGHHHHHHHGGGGGHHHHHHHGHHHGGGGHHHHHHHGHHHGHHHHHHHHHHHHHHGHHHHHGG1GHHGGHHHHGEGHGHHHHGHHGGHHHGFGGGA9.;;....09;000000://9/:09....0000000...:0000;;0//./0000;;0-...-0000:..-9-/00000.
@M03495:530:000000000-LYBTV:1:1114:18251:27513 1:N:0:ACAGGAAA+TAGACAAT
GTCAGCATGTGAGCTTTGGAATTAGTAAATTCGTTGACGACAGAAGGAGCAAGATAACGACCACAGGGAGGGTGGTTTATCAACGGCAAAATATAGATCGGAAGAGCACACGTCTGAACTCCAGTCACACAGGAAAATCTCGTATGCCGTCTTCTGCTTGAAAAAAAAAAAATACAACATACGAGCAAGAAAATATACTTCGCACACAACACCCACGACAAAATATAACCAGCACCAACACCGCACGAGCG
+
BCCCCFFFFFFFGGGGGGGGGGHHHHHHHHHHGHHHHHGGGGGHHHHHHHHHHBGHHHGGGGGHHHHGGGGGBFEFGHHHHHHHGGGGGHHHHHHHHHHHGGGGHHHHHHHGHHHGHHHHHHHHHHHHHHGHHGHHHHFGHHGGHHHHGGGHGHHHHHHHAGHHHGGGG?AB.000:0./;0...9-////;/00000000.;:9-......;...--::-/.000000009./..;....:-----.---
@M03495:530:000000000-LYBTV:1:1114:18874:27532 1:N:0:ACAGGAAA+TAGACAAT
GTCAGCATGTGAGCTTTGGTCCGCCTGAGTCCTGGTTTATCAACGGCAAAATATAGATCGGAAGAGCACACGTCTGAACTCCAGTCACACAGGAAAATCTCGTATGCCGTCTTCTGCTTGAAAAAAAAAAAAGGAAAGCACTTCTCAAGTTTATATGATTCGGACTTTGATACTCAACCCAGTGTCATAACAAGTGATCATGCTGACGTTTCTATCACGGATAATATTTAGCCAGCGAGAATGTCTACTGG
+
BBBBBFFFFDFFGGGFGGGGGGGGGGHHHGGHGHHHHHHHHHHHGGGGGHHHHAGHHHHHGGGGHHHHHHHGBFGGHGHHHHHHGHHHHHGFAGHHHFF4GHFEFGHHGGGHGHHHHHHHHHBFEDGGDC///.>0000>011111>00000<0=0<0=00.<.--;000:00000//;.::CB000000/90/00;000;00000/...//00;000..9;.//9//;/9///;.----.9///9/////
@M03495:530:000000000-LYBTV:1:1114:20918:27568 1:N:0:ACAGGAAA+TAGACAAT
GTCAGCATGTGAGCTTTGGTCCGCCTGAGTCCTGGTTTATCAACGGCAAAATATAGATCGAAGAGCACACGTCTGAACTCCAGTCACACAGGAAAATCTCGTATGCCGTCTTCTGCTTGAAAAAAAAAAAATTCCTTCAACTCGAATAAGATGCCGAAGACGGGCCAGACCTAAAAGCAATCAATTCGGAAACAGAGGCCTTGGGACCCTGTACAACCAACCCTGCTGTCTCTCCAGCCTAACATGCTCAC
+
AAAAAFFFBDDFFGG1FGGG11EFGGHFGHHHGFHHHFGHHHHHGGGGGHHFH2DFGHGGGHGGHHGHHHGFCFFHHHHGHHFHHHHHHGHGGHHHF1GFGGFFHHFEEEF/EF1E1FG0<F<GCCCC?C/0?1111111111<.<1<<>00=D<-@--./..-:::CG..00/090.:;BFF0;009.9A-//9/;9A-//9/----A/;9////;---A----A/B//;/////;/--/9-///9//FF
@M03495:530:000000000-LYBTV:1:1114:10032:27574 1:N:0:ACAGGAAA+TAGACAAT
GTCAGCATGTGAGCTTTGGACTCCTGACTGGTTTATCAACGGCAAAATATAGATCGGAAGAGCACACGTCTGAACTCCAGTCACACAGGAAAATCTCGTATGCCGTCTTCTGCTTGAAAAAAAAAAAAAGTTATACTGTAGGCTGGACCAAAAATTGAATTAAAATCTTAAGGGGAAGATGGTGGTCTTTATTGCATTCATGTCGATCCAAGCATGCCCACACTAGAACAATCCTGCAGCCGCTTTACAAC
+
BBBBBFFFFDFFG4FGGGCGGGHHHGHHGHHHHHHHHHFHGCGGGHHHHHHHHBFFEFGFHHHGFGGGHHHGHHHEGHHHHHGHHFEFGHHHGHBFHHEGHHEHGGFHGHHE4GGHF3?BCE/@/<////1<?111111111110.FG0<...../0=0=0000=:/<:0;:C.-..;.00/;0.;9090000;900;090000:....000./00////..:/;/////.//;9//.//.---../;/9;
@M03495:530:000000000-LYBTV:1:1114:20308:27601 1:N:0:ACAGGAAA+TACACAAT
GTCAGCATGTGAGCTTTGGAATTAGTAAATTCGTTGACGACAGAAGGAGCAAGATAACGACCACAGGGAGGGTGGTTTATCAACGGCAAAATATAGATCGGAAGAGCACACGTCTGAACTCCAGTCACACAGGAAAAATACGTATGCCGTCATCTGTTTGAAATAAAAAAGAATAGTTGATGAATAAGAATAGTTGTTGCAATATAATTGGAATTAACATGGGTTTGTGTGGTAGGATATTTTTTTTGGTT
+
1>>A>FF@DF3FG11BAFCGGD1F1FH3FFHFGFGG01EF0EAB1B0FG/EGB0BBBB/F/AEGHHGE/>/E?BE>FGHBFFF0A//>@FFG122B2F>FEF//0B0100B>GGF/12BG1GFBH1@F1</0<@0000011?<1F<11-><.>1>11><0<=G<DGDD0-.<.000000<0;C0<00:00000;;;09.CB0;000000=/00;00;00;//9/.9.9//---/9;FF///;/:;----;9
@M03495:530:000000000-LYBTV:1:1114:10057:27626 1:N:0:ACAGGAAA+TAGACAAT
GTCAGCATGTGAGCTTTGGTCCAGCCTGAGTCCTGGTTTATCAACGGCAAAATATAGATCGGAAGAGCACACGTCTGAACTCCAGTCACACAGGAAAATCTCGTATGCCGTCTTCTGCTTGAAAAAAAAAAACTAAACTCACACAATCAAACACTTCTACTGCGCTTCCGCAGAATGAATTGTCCCGAACACTACTTATATCGTACAATAATAGTATGCCCTCATCCTATACACAAGTACCAATATATTAT
+
BAAABFBFFBDFGGGGGGGGGGHHHGHHHHHHFGHHGBHHHHHHHGGGGGHHH3DGHFHD1EGGEGHHBGHHECEH?DDFGHHHHGHHHHFEFHFCFHFHHGHGEHFHGE>EHGFHHFFGGFHBBFFG/////11?G1111111..>111110F11000=000.<-<.;;:---:;000000C000-.---/0//00;;;0099..;9;0/:////;/////..9/9/;//////../;999//////;/;
@M03495:530:000000000-LYBTV:1:1114:21318:27646 1:N:0:ACAGGAAA+TAGACAAT
GTCAGCATGTGAGCTTTGGAATTAGTAAATTCGTTGACGACAGAAGGAGCAAGATAACGACCACAGGGAGGGTGGTTTATCAACGGCAAAATATAGATCGGAAGAGCACACGTCTGAACTCCAGTCACACAGGAAAATCTCGTATGCCGTCTTCTGCTTGAAAAAAAAAAAAACGAGATGGATGTGTGAAATGAACAACCTCGTAACCACATCTGCAATTGTGAGTCTTTTCATCTCGATGATGCGGTCAT
+
AAAAAFFFFFFFGBGFGGGGGGHHCGGHHHHHGFGHHHGFEEGHFGHGHEGHG0BGGHGG?EEHHHHGCFGE/BEEGHHFDHHHGCGGGGHFFDDGGEHEGFEGGGFFHHHGCGGCBHHHHHHFFDFGDGEFAGHHHFCGHFFGHBFHCCCGFGHFFHHB<CF=GCCG?-?A-.-..;.0//;////-//;/9/9//---//-9---//--//;//99///9////////9///;//9///////-----/
@M03495:530:000000000-LYBTV:1:1114:17455:27660 1:N:0:ACAGGAGA+TAGACAAT
GTCAGCATGTGAGCTTTGGACTCCTGACTGGTTTATCACGGCAAAATATAGATAGGAAGAGCACACGTCTGAACTCCAGTCACACAGGAAAATCTCGTATGCCGTCTTCTGCTTGAAAAAAAAAAAAAAAATTTGTTACACTCGGATAAGATGTTGAGCATGGAACACAACTATGAGAAATCATTGAAGAATCAGAGTCATGGGGCCCCTGGACAACCAGCCCTGTTGTCTCCACACCACCAACTGTCTAC
+
BABBBFFF4FDFBGGCBF4GGCHFHG5F5DF5FGGHGFGGGGGCGGGHADGH55BF3FAA1AFGHHC1FGEFFGFHBFH@FFGFFDF112?C434B1?B3BB3/E/FFF4@F4FGFH3GGEE<////>>C-<11110<1<<<C...C.000<=0;00/0000.00;//...;C00;;00/0;0000C0009009;C00:;090..:--;.....;..;;...:9.9//;////;;/.9.9..../;////;
@M03495:530:000000000-LYBTV:1:1114:14721:27699 1:N:0:ACAGGAAA+TAGACAAT
GTCAGCATGTGAGCTTTGGAGTGAAATCTCTTGTCTTAAGGAATAAAGGAAAAAGATTCCGTCGGAGGCTCGGTGCTCTACAGGTTCAACCTTTGTACTCTATTATTGCCTCACATTCCATCTCTTGTGAAAATATATTTGATTGGCTTTTCTGCAGGTTGTTTGCCAGGACTTTCCAAGACCTCCACTAGAAAACACAATAAACTTTTTGGAAGCTGGACAACTATCTTCATTTTTCAGAAACAGTGAAA
+
AAAABFFFFFFFGFGGFBF4GBFGHGHHHBGEBADGFEGFFHFGHHFGBFFFHHEGHHHHH3FAAEEAA1FE0E>@35EFHHHFHF@3GGHEDFFHHFGHDFBDHFHHH3FEFGHHHFFFHGHGGHHD?4BFGGHHHGBGHEHHGCF2GF2FGG3B?F<FHGHGHGHHHH/AGHHHGHHGFHHHHHHHHGG1>>0<>CGCFHFBGFGFGHCGHGGCBGGFH0;:/CGH00FGGFGGGEFFFFGFFGB;CB0
@M03495:530:000000000-LYBTV:1:1114:19198:27710 1:N:0:ACAGGAAA+TAGACAAT
GTCAGCATGTGAGCTTTGGTTTATCAACGGCAAAATATAGATCGGAAGAGCACACGTCTGAACTCCAGTCACACAGGAAAATCTCGTATGCCGTCTTCTGCTTGAAAAAAAAAAAAAAGAAAACAAAATAAGAGACGAAAACCCTACATCATCGAAGTAAAATGACACAAATCACAGCAACTTAGACACGCAAAATACTTCCACCTTCGTGTCATTGCAAGGAGATATCTACGTGCCACAGGTAATCAGCA
+
BBBCCFFFFFFFGGGGGGGGGGHHHHHHGGGGGHHHHHHHHHHHGGGGHHHHHGHGHHHGHHHHHHHHHHHHFHGHHHHHHHHHHHFGHHHHGGGHGHHHHHHHGHHHHGGGGDDC>>/?0101//0011>11100.--.-/...<.011::1<//<.11111<10<0/.:100001.//./1::101/.----/000<11:10..:0./../<11111<0..../::111:<./..1:...011111001
@M03495:530:000000000-LYBTV:1:1114:19369:27723 1:N:0:ACAGGAAA+TAGACAAT
GTCAGCATGTGAGCTTTGGATGGTTCTGGTTTATCAACGGCAAAATATAGATCGGAAGAGCACACGTCTGAACTCCAGTCACACAGGAAAATCTCGTATGCCGTCTTCTGCTTGAAAAAAAAAAACACGTGCTCTGATATCGTATGCCGTCTTCTGCCTGAAAGAAAAAAAAGTAGAGAAAGAGGAAAATCTACACTCTAATATCGCGACTGATGTAACTGACACACGTGTCATAAGCACTAGAATAGAGA
+
BBBBBFFFFFFFGGGGGGGGGFDADFDHFHHHHHFHHHGGGGEHHHHHHHHHF2AEFEBAGGCGHGGFGFFF3DFC@GGFGHHHFHGHHHHHBGDHFEGHHHCF?EF4FGHBGG0?FHF//BF///?@C<?/F1<D1?<11?0<FC1>-.-<<0=G00<0/000/<<<:---.0000;;/////..///0/0;00/0/90;0000..----.///;/;;//////..-.././//////9//:///////;
@M03495:530:000000000-LYBTV:1:1114:19404:27738 1:N:0:ACAGGAAA+TAGACAAT
GTCAGCATGTGAGCTTTGGTCCAGCCTGAGTCCTCTGGTTTATCAACGGCAAAATATAGATCGGAAGAGCACACGTCTGAACTCCAGTCACACAGGAAAATCTCGTATGCCGGCTTCTGCTTGAAAAAAAAAAATAAAGTATGATCGTCAAGATAGTATTTTTTATCACCTGATGCCGCATAGGTGAAAAGAACATAATCCAGGTCGTTGACGTAACGCGACAACTTAAACTAGAGTATCCTGATCAACAG
+
AAAAAFFFFFFFGGFGFFGGFGGHCGHGHHHHHHHHHHGHHHHHHHHGGGEGH2BFHHHHHHHGGGCFGHGHFHGHHHGHFGHHHHHGHHHHHGHHGCFFHBGFGFGHF43E//EFHHHGHHHHHFGHDGB<C/01111<1>11<1.<<C.11<0000=000=-.00;C/0/;000:---..00000000/..;C;0;0;000/;/-;9/.;...;..------;///9//;////9//9///;99/9//9
@M03495:530:000000000-LYBTV:1:1114:19308:27765 1:N:0:ACAGGAAA+TAGACAAT
GTCAGCATGTGAGCTTTGGAGTGAAATCTCTTGTCTTAAGGAATAAAGGAAAAAGATTCCGTCGGAGGCTCGGTGCTCTACAGGTTCAACCTTTGTACTCTATTATTGCCTCACATTCCATCTCTTGTGAAAATATATTTGATTGGCTTTTCTGCAGGTTGTTTGCCAGGACTTTCCAAGACCTCCACTAGAAAACACAATAAACTTTTTGGAAGCTGGACAACTATCTTCATTTTTCAGAAACAGTGAAC
+
CBCABFFFFFFFGGGGGGGGGGHHHHHHHHGHHGHHHHHHHHHHHHHHHHHHHGGFHIHHHFGGGGGGGHHGGGGGHHHHHHHHHHHHHHHHHHHHHHHHHHHGHHHHHHHHHHHHHGHHGHHHHHGHHHFHHHHHHHHHHHHHHGFFHHHHHHGHHHGHHGHHHHHHHHHHHHHHHHFHEHFHHHHHHHH<FFGGEGF<GHHHHGHHHHGGHHGHGHFHGC;CHHHHHHGGGGFGGGGGFFFGGGGFFF0
@M03495:530:000000000-LYBTV:1:1114:13938:27778 1:N:0:ACAGGAAA+TAGACAAT
GTCAGCATGTGAGCTTTGGTCCAGCCTGAGTCCTGGTTTATCAACGGCAAAATATAGATCGGAAGAGCACACGTCTGAACTCCAGTCACACAGGAAAATCTCGTATGCCGTCTTCTGCTTGAAAAAAAAAAAAACAATAATTTTAAGAAGACGGTGGAGGATATGATAGACAGCATGTGTATAATGGGGAACGACATTAGACATACCACATGACATATTGAGAATATAAGTACGACATAACAGATCAATCA
+
CBCCCFFFFFFFGGGGGGGGGGHHHGHHHHHHHHHHHHHHHHHHHGGGGGHHHBFGHHHHHGGGGHHHHHHHEHHH?DFGHHHHHHHHHHHGHHHHHHHFHHHFCHHHHGGGGGFHHHHHHHGBHADCDG///-.><1<111111111>/0/<.<<.<.../000<000:00/.:0000:;000;00...;..:--.000000000/00.000000009000:0000000000...-.09000/9000B00
@M03495:530:000000000-LYBTV:1:1114:19631:27791 1:N:0:ACAGGAAA+TAGACAAT
GTCAGCATGTGAGCTTTGGAATTAGTAAATTCGTTGACGACAGAAGGAGCAAGATAACGACCACAGGGAGGGTGGTTTATCAACGGCAAAATATAGATCGGAAGAGCACACGTCTGAACTCCAGTCACACAGGAAAATCTCGTATGCCGTCTTCTGCTTGAAAAAAAAAAAAAAAAAAGGATAAGCGTAACTAAAACGAGCTCATATGTCATCATTGTCAATAAGCTTAACGGTACATCACATACACTGTG
+
BBCCCFFFFFFFGGGGGGGGGGHHHHHHHHHHGGHHHHGFGGGHHHHHHHHHH2FHHHGFGGGHHHHGEEGG?FFEGHHHGHHHGGGGGHHHHHHHHHHHGGGGHHHHFHHGAGHGHHHHHHHHHHHHGHDHHFHFGF<GHHFGFHHHGGCHFGHFHHHH<GHFHGCCC@-:------../;B///-.9.;/;////-..-.;///////////////////9/////9//;-.../////:////;//;/
@M03495:530:000000000-LYBTV:1:1114:11672:27818 1:N:0:ACAGGAAA+TAGACAAT
GTCAGCATGTGAGCTTTGGAGGCTGGTTTATCAACGGCAAAATATAGATCGGAAGAGCACACGTCTGAACTCCAGTCACACAGGAAAATCTCGTATGCCGTCTTCTGCTTGAAAAAAAAAAAACAAAACAACCAGGCTCGGTCCAGTCTGGATCTTGCGTCATTCACTCAAGACCGGACGCACACACATATAGCTTGTGCACTAACCTGACCTATACATTCCCACTTGATCACGGACTACTGTCGATCGCC
+
A>ABBFFFFFFFCGDGGGGGGGGGHGGGHHHHHHHGGCGGHHHHHGHHHHGGGFEFHFHFHHGGEFFHFFHFGHHHHHHHHGGHGHHH@@BDG??FFGHGEEHGHGHHHHEFHGFHC/<B?/////?F0///.....<0--..<</00=0/00000;0-.-:.0<000://0;//---------....///;/:///.//////;/.9.//////9/9///;//../;//;/;..---/;/9//....9..
@M03495:530:000000000-LYBTV:1:1114:20344:27820 1:N:0:ACAGGAAA+TAGACAAT
GTCAGCATGTGAGATTTGGAATTAGTAAATTCGTTGACGACAGAAGGAGCAAGATAACGACCACAGGGAGGGTGGTTTATCAACGGCAAAATATAGATCGGAAGAGCACACGTCTGAACTCCAGTCACACAGGAAAATCTCGTATGCCGTCTTCTGCTTGAAAAAAAAAACAAAAACACAGCGTTGCTTCGCAACGTTTGCGCACATATCACGCACAGCCAAATGATCTATTCTGCCGACACGACTCTGAA
+
AAAAABFFFB55F5BAFGDGGGHFFHFHFGEGFEGHHGECEEEGGHHHGGHHHABDHGE1AECGEBGE1BEE>BE?FHHFHF4FDEEEGHHHHHGF4GHFE/FECGBEGHGC0FBFBFFGHGGHGBGGHG/GF0GFC11?FF<CFBGGCDGGG11F1FBG0<0GFCCCG-..;..;.;.9..-..-.;09-...--../9/9;---//////..---.;..../;;9/:///////9--;-;.--9.:/9/
@M03495:530:000000000-LYBTV:1:1114:15512:27864 1:N:0:ACAGGAAA+TAGACAAT
GTCAGCATGTGAGCTTTGTACTCCTGACTGGTTTATCAACGGCAAAATATAGATCGGAAGAGCACACGTCTGAACTCCAGTCACACAGGAAAATCTCGTATGCCGTCTTCTGCTTGAAAAAAAAAAAACATGCATGAAGGGGATACAAAAAGCATCACTATATCTTGGACTATCACACAAATGTGATATGATGTGCTGAACAGATCCGTATCGTGTCGTAATCTAGCATGTTGCATATAATTTACTATGCA
+
CCCCCFFFFFFFGGGGGGGGGGHHHHHHHHHHHHHHHHHHGGGGGHHHHHHHHFGHGGGGHHHHHHHGHHHG5GGHHHHHHHHHHHGHHHHHGHHHHHGGHHHHGGGHGGGHHHHHHGHGHGEFC>B//?11111111?1.-..<11>10<..00000=<00=00000000/00000;...<;;00;:000;000:00:00;//000....../../....:00000000000000000:00:00000000
@M03495:530:000000000-LYBTV:1:1114:13878:27881 1:N:0:ACAGGAAA+TAGACAAT
GTCAGCATGTGAGCTTTGGTCCAGCCTGAGTCCCTGGTTTATCAACGGCAAAATATAGATCGGAAGAGCACACGTCTGAACTCCAGTCACACAGGAAAATCTCGTATGCCGTCTTCTGCTTGAAAAAAAAAAAAAATAAATAGAATAAAGAAACCAGCTCATCATCTCTACAGACAATCGAGACACAAAGCTCAAGACTAAAATACATCATATACATAGTCTACTAACTCATGTACATGCTATACAAGCCT
+
CCCCCFFFFFFFGGGGGGGGGGHHHGHHHHHHHHHHHHHHHHHHHHGGGGGHHHHHHHHHHHGGGGHHHHHHHGHHHGHHHHHHHHHHHHHHGHHHHHHFGHHHFGHHHHEEFHGHHHHHHHHHFHHGGGCG/>--011>1<11=000000.//....000000000:000000.//00.....///..//90:000/0000:00900000000;0000:000000000:000000009000000000.90
@M03495:530:000000000-LYBTV:1:1114:15627:27892 1:N:0:ACAGGAAA+TAGACAAT
GTCAGCATGTGAGCTTTGGTCCAGCCTGAGTCCTGGTTTATCAACGGCAAAATATAGATCGGAAGAGCACACGTCTGAACTCCAGTCACACAGGAAAATCTCGTATGCCGTCTTCTGCTTGAAAAAAAAAAAAATCATCCGTACAGCCACTCAGTCGATCGAATCCCTCACAATCTACTAACACAAACAAACAACAGACACACTCACACCACCTAGCCACATCCACACATTCTGTTAATACTGAACACTGA
+
BBBBBFFFFFFFGGGGGGGFGGHHHGHHHHHHHHHHHHHHHHHHHGGGGGHHHGHHHHHHHGGGGHHHHHHHEHHHEFGHHHHFHHHHHHHGHHHHFHHHHHHFGHHHHEEGHGHHHHHHHHGHHGGBCC>/@-01111<..0..10.<////0=0.<.;-./0.000/;.000/0900009/9.......;..../:.///.//;//:.....//;//..//////..///////;/9/;////9/.///
@M03495:530:000000000-LYBTV:1:1114:20758:27915 1:N:0:ACAGGAAA+TAGACAAT
GTCAGCATGTGAGCTTTGGACTCCTGACTGGTTTATCAACGGCAAAATATAGAACGGAAGGGCACACGTCTGAACTCCAGTCACACAGGAAAATCTCGTATGCCGTCTTCTGCTTGAAAAAAAAAAAAAATAAACAAAATATCTTGAACATCTCAAATCACTTCGATATTCACTAATTTATTCATCTCCTCCCATAGATTCTTCAACTTGATCCATCGATTCCTCTTCTTTACGTCAGTCTTTCTGCATCA
+
BBBBBFFFFFFFGGGGGGGFGGFFGHBEGHCFGHFHHDAGAAEEFEGHHHHFB531BFAB1BAF1GE01BFF5BFGDBGCGHD@33ECF12F?43BFAFEGF43EF/0/BGB4FGE?FD30>DGDG?><-0111<1.00100000=0000000=<0000<;000:.0.-:0;000/00000009;;0990//;/0/0;;000;09009009900000././/////;/9///;...../9///9/////9/
@M03495:530:000000000-LYBTV:1:1114:18091:27925 1:N:0:ACAGGAAA+TAGACAAT
GTCAGCATGTGAGCTTTGGTCCAGCCTGAGTCCTGGTTTATCAACGGCAAAATATAGATCGGAAGAGCACACGTCTGAACTCCAGTCACACAGGAAAATCTCGTATGCCGTCTTCTGCTTGAAAAAAAAAAAAAAAAATCGATACGACAAACCCACCGGCTGTGGCATCATATCACATTAGAGCACTGTAGACGACACTCCCTGTCACTCGAGCACACTCACGTCTCATGTCATCTTCACTAGCTACAATC
+
CCCCCFFFFFFFGGGGGGGGGGHHHGHHHHHHHHHHGHHHHHHHHGGGGGHHHBFHHHHHHGGGGHHHHHHHGHHHGHHHHHHHHHHHHHHGHHHHHHHFHHHGGHHHHGGGHGHHHHHHHHHHHHGGGG<//-----.0...;-...--/:.....;----.//.90/0000000000000000.0/00900.-9--0//./0000000....-././//0..;//00000000000000;:/0090000
@M03495:530:000000000-LYBTV:1:1114:13491:27934 1:N:0:ACAGGAAA+TAGACAAT
GTCAGCATGTGAGCTTTGGAGGGCAAGAAGTGGTTGTGACTGGTTTATCAACGGCAAAATATAGATCGGAAGAGCACACGTCTGAACTCCAGTCACACAGGAAAATCTCGTATGCCGTCTTCTGCTTGAAAAAAAAAAAAAAACAACATATATAAACTTAAACTCTCGCTGTCATCCGATCGAAATACAGCGAGTAGAAAGGGCATATACACCATAGTCAGTAAGCTATACACCAGCTATCTTTTACTACC
+
CCCCCFFFFFFFGGGGGGGGGGGGGGGHHHGGHGGGEGHHHHHGGHHHHHHHGEEGGHHHHHHHHHHGGGGGFGHHHHHGHHGGHHHHHHHHHHHHHHGHHHHHHG3EHHGGHHHHGGGHGHHHHHHHGHHHHFFG</-----.<<../00;:00<0000:000000....;;;00:...9-./..00000----.00:00..../00000;/.0000;0900000;000000:.;.:00:0090000;0/
@M03495:530:000000000-LYBTV:1:1114:21380:27937 1:N:0:ACAGGAAA+TAGACAAT
GTCAGCATGTGAGCTTTGGAGTGAAATCTCTTGTCTTAAGGAATAAAGGAAAAAGATTCCGTCGGAGGCTCGGTGCTCTACAGGTTCAACCTTTGTACTCTATTATTGCCTCACATTCCATCTCTTGTGAAAATATATTTGATTGGCTTTTCTGCAGGTTGTTTGCCAGGACTTTCCAAGACCTCCACTAGAAAACACAATAAACTTTTTGGAAGCTGGACAACTATCTTCATTTTTCAGAAACAGTGAAC
+
CCCCCFFFFFFFGGGGGGGGGGHHHHHHHHHHGHHHHHHHHHHHHHHHHHHHHFEFHHHHFFGGGGGGGHHGGGGGHHHHHHHHHHHHHHHHHHHHHHHHHHHHHHHHHGHHHHHHHHHHHHHHHHHHHHGHHHHHHHHHHGHHHHHHHHHHHHFGHHHHHGHHHHHHHHHGHHHHHHHHGGHHHHHGHHH1FGHHFGHCDDDFGHHHHHGGCHHGHGHHGHHGGFHHHHGGFGGGGGGFF;FFGGF;FF0
@M03495:530:000000000-LYBTV:1:1114:13173:27939 1:N:0:ACAGGAAA+TAGACAAT
GTCAGCATGTGAGCTTTGGAATTAGTAAATTCGTTGACGACAGAAGGAGCAAGATAACGACCACAGGGAGGGTGGTTTATCAACGGCAAAATATAGATCGGAAGAGCACACGTCTGAACTCCAGTCACACAGGAAAATCTCGTATGCCGTCTTCTGCTTGAAAAAAAAAAAATATTACCTAAACGAACGTATGACCAAGATAGGTACTTATTACATAAATTCAAGACAACATCGTGCTACTCACGCTGTCT
+
BBABBFFFFFFFGFGGFGGGGGHHHHHHHHHHGHHHHCFGGGGHHHGHHHHHHABFHFFFGAEHHHHGGFGGBFEGGHHHHHHHGGGGGHHHHHHHHHHHGGGGHHHHHHHGHHHGHHHGBGHFHHGHFGEHHGHHHFFB1FFGHHHHG>DFFGHHHHHHHFFHF@FGCAB-.00000000/0/...--;.//////...////9////////////;;//;/9/9./;..//...;.B/9/9/..9.9B/
@M03495:530:000000000-LYBTV:1:1114:10639:27953 1:N:0:ACAGGAAA+TAGACAAT
GTCAGCATGTGAGCTTTGGTCCAGCCTGAGTCCTCTGGTTTATCAACGGCAAAATATAGATCGGAAGAGCACACGTCTGAACTCCAGTCACACAGGAAAATCTCGTATGCCGTCTTCTGCTTGAAAAAAAAAAAAAAGGAAAAAAAAACGAATTATAAGAGATTATCAAAATAACTGATTATAGGTATAAACAGTAATATAAGAACCATAAGATATGGCACTAGACAACGCCTGAAGTTAGCTAACGTTTA
+
BBBBBFFFFFFFGGGGGGGGGGGHHGHHGHHHGHHHH3BBBFGEFHHGGGGGHFFHHGHGGHHGGGGHFHHHHEEHHGFHHHGHHHHFGGGGCFHHGGGFH3GGHGGHHFFFEEHGHHGHFFHHGHHHFGGCB/><-.<>><<.<---.;....0900000/09000900:0000000000000000000000:;:///9///:/..9//:/9//://.//.///:B..---...///////////.9./.
@M03495:530:000000000-LYBTV:1:1114:19800:27970 1:N:0:ACAGGAAA+TAGACAAT
GTCAGCATGTGAGCTTTGGTCCAGCCTGAGTCCTGGTTTATCAACGGCAAAATATAGATCGGAAGAGCACACGTCTGAACTCCAGTCACACAGGAAAATCTCGTATGCCGTCTTCTGCTTGAAAAAAAAAAAATAAATCAAATAAATACTTTCTTTGCTTATTAACAGTACTAAGTATCTAAACAGATGTCACACTACCTACTCTGTTTGAGGTGTTATCATCATTCACAATTTCATTAATCGTGACGACT
+
AABBBFFFFFFFGGGFGGGGGGGHHGHHHHHHHHHHHHHHHGHHHGGGGGHHHAFGHHHHFEEFGHGHHHHHGHHHGHHHHHHHHHFHHHHGHH1GHGHCGHHGGHHHGGGGGGHHHGFHHHHHHHG?BF/><<D??111111>>1111111>1111=D0<0=000=00<0=00/0000000;:0//0000:;0///;/;0:00;0090/0.;/9;.009;00090000090000000////.9./...-.
@M03495:530:000000000-LYBTV:1:1114:17582:27975 1:N:0:ACAGGAAA+TAGACAAT
GTCAGCATGTGAGCTTTGGAGTGAAATCTCTTGTCTTAAGGAATAAAGGAAAAAGATTCCGTCGGAGGCTCGGTGCTCTACAGGTTCAACCTTTGTACTCTATTATTGCCTCACATTCCATCTCTTGTGAAAATATATTTGATTGGCTTTTCTGCAGGTTGTTTGCCAGGACTTTCCAAGACCTCCACTAGAAAACACAATAAACTTTTTGGAAGCTGGACAACTATCTTCATTTTTCAGAAACAGTGAAC
+
AABAAFFFFDFFGGGGGGGGG4FDFGGHHHHGGHHHHGHHBBC3GHEHGGFGGBAFFGGHCFFEGGFEGHHCGEDGGHFHHFFHFGHHHH?FHHH4FGHEGHHGFGHEFDGGHHHHHHGHGHGFHHGHFDFFGGFDGFFHHBFFGHHHHFHHGGBFFGGGFGHHFHFHFHGHGHHHHHHFAFFGHHHHHHH<1<FGCGEGDD0DHGHHHHGCH:/CHHHAGBGCHFHHEFGGGFFGGGGGEFFFGFB9BB9
@M03495:530:000000000-LYBTV:1:1114:16873:27989 1:N:0:ACAGGAAA+TAGACTAT
GTCAGCATGTGAGCTTTGGAATTAGCTGGTTTATCAACGGCAAAATATAGATCGGAAGAGCACACGTCTGAACTCCAGTCACACAGGAAAATCTCGTATGCCGTCTTCTGCTTGAAAAAAAAAAGAATTGGGTCAAAATTAAAGAATCTTTTTTAACCGAAAACAAAGTAAGTGCATTTGACTGTTCGATCAAGGAGGCTGAATTATTTGAGGTGACCTTCCTTTCACTTGCACAAAACGCAGTGTCTGTT
+
AAAA>1BDFFDBEFGGGGGGGGHBF01FH0DGHHBGHHGC?EAEGFHHHEAAG/A/AA0BF10FFEEGHG121DB@CCH1FD@1>BG0>G0BF21FFEG0B1/EGGGHB>>GB>C1FF0<><///<01@<1/??0111111?1?1011=1111<.<11<-<<-/<../0:000;000;::000:00:;.;.900/.....;.FBF0;00;0;//.090;099////;////////-;-:---99//99/9/
@M03495:530:000000000-LYBTV:1:1114:19416:27996 1:N:0:ACAGGAAA+TAGACAAT
GTCAGCATGTGAGCTTTGGCACAGGGAGGGTGGTTTATCAACGGCAAATATAGATCGGAAGAGCACACGTCTGAACTCCAGTCACACAGGAAAATCTCGTATGCCGTCTTCTGCTTGAAAAAAAAAAAAAAAAAAAAGAATACATAAATCTTTCTTGTCATAGAAGAAATAGTGTTGTACCGTCTTTACTCCAGTACAGCTCAGCTCGCCGAGACTCCCAGCTGTAAATCATCCATCGCCTAACAGCTCCT
+
BBCCCFFFFFFFGGGGGGGGGGHHHGFGGGEFFBFHHHHHHHGGGGGHHHHHHGHHHGGGEFGHHHHHGHHHGHHHHHHHBBBFFGHGHHFHHHGFDHHFFHHGGEEGHGHHGGHHHFHHHHGGG<<<<--<---<-.<.01001:1:11:1:111<1011111110/<1:01111./1<1.<...11111<00::1110000:010.---<--.000./:<001111110110011.....0/00<0000
@M03495:530:000000000-LYBTV:1:1114:9876:28005 1:N:0:ACAGGAAA+TAGACAAT
GTCAGCATGTGAGCTTTGGAATTAGTAAATTCGTTGACGACAGAAGGAGCAAGATAACGACCACAGGGAGGGTGGTTTATCAACGGCAAAATATAGATCGGAAGAGCACACGTCTGAACTCCAGTCACACAGGAAAATCTCGTATGCCGTCTTCTGCTTGAAAAAAAAAACAAAATACAGCAACTTAACCAACACATTGATGTAATTAAAACATACTCTCATAATGCCTACCATCTTCACTCTTCTGAAGA
+
CCCCCFFFFFFFGGGGGGGGGGHHHHHHHHHHGGHGHGGFGGGHHHHHHHHHHFFHHHGFGGGHHHHGGEEE?BEFGHHHHHHHGGGGGHHGHHHHHHHHGGGGHHHGHHGGHHHGHHHHGHHHHHHHHHGHGFFHF1CFHHFGHHHGGGGHGGGHFHHG0CFGHGGGGG.:;..00000;//./000099....9;000000000000090.0000:000;0;090000/.00;00900;0000099900
@M03495:530:000000000-LYBTV:1:1114:18470:28098 1:N:0:ACAGGAAA+TAGACAAT
GTCAGCATGTGAGCTTTGGTCCAGCCTGAGTCCTGGTTTATCAACGGCAAAATATAGATCGGAAGAGCACACGTCTGAACTCCAGTCACACAGGAAAATCTCGTATGCCGTCTTCTGCTTGAAAAAAAAAAAAAACTAGAATACTGAATCTAACTCGTTTCAGTACAATCATTAACTCCAGTTATAGATTTATATGTTGTCACTCCTTGTCCTTTCCATCACACCATCTTCTCACACTCCTTCCTTCCTCA
+
BBBBBFFFFFFFFAGGFGCGGFGHBEGHEHGGGHHHHHGHHHHHHGGGGGHHGDGGHFH5GGGGGHHHFHFHGHGHGHHHFHGGFFHHHHHDAFGFFGFEHHHGEGFBEEGGCFFFHBGHFFFF30@@?/B//<-.111>1>FB000<<000000<<.../0000;000/0<0;00000/:00000;00000;090;00/;0000/00090;00;00000900/9./9////9//////.//;////////
@M03495:530:000000000-LYBTV:1:1114:19106:28115 1:N:0:ACAGGAAA+TAGACAAT
GTCAGATGTGAGCTTTGGTCCAGCCTGAGTCCCTGGTTTATCAACGGCAAAATATAGATCGGAAGAGCACACGTCTGAACTCCAGTCACACAGGAAAATCTCGTATGCCGTCTTCTGCTTGAAAAAAAAAAAACCTATTAATTTAAACGATTTATAAGCATTTTATACGGTATAATCCAGTAACAATGTTAATTAACTCTGAACTCATATTACAAAAAGAACACTCTTATATACACAATGCACATCAACTC
+
BBBBBFFFFFFFGGGGGGGGGGHHGHHHHHHHHHHHGHHHHHHHHGGGGGHHHAFHHHHGAABFFHHHGHHHGHGHGHHHFHGHHHHHHHHGHHHFGHHBFGHFGHHFHGGGFFHHHHHHHHGHHHGCCDC////?>111111<1=<1..<.<000000<<DD00=00..:.:;0000:0;0:0000:0000000000090;0/;C0900000000...:.:/;9/00/;///9//9.9///////9/;//
@M03495:530:000000000-LYBTV:1:1114:10567:28185 1:N:0:ACAGGAAA+TAGACAAT
GTCAGCATGTGAGCTTTGGAGTGAAATCTCTTGTCTTAAGGAATAAAGGAAAAAGATTCCGTCGGAGGCTCGGTGCTCTACAGGTTCAACCTTTGTACTCTATTATTGCCTCACATTCCATCTCTTGTGAAAATATATTTGATTGGCTTTTCTGCAGGTTGTTTGCCAGGACTTTCCAAGACCTCCACTAGAAAACACAATAAACTTTTTGGAAGCTGGACAACTATCTTCATTTTTCAGAAACAGTGAAC
+
BBBBBFFFFFFFGGGGGGGGGGHHHHHHHHHHHGHHHBEGGGHHHHHHHHHHH2EFHGHHHHHGGGGGGHHG?EEGHHHHHHHHHHHHHHHHHHHFHHFHHHHHHHHHHHHHHHHHHHGHGHHHHHHHGHGFHHHHHDGHHHHHHHGHHHHHHHGHGGHHHGHHHHHHHEHHHHHHHHHHGHGHHHHHHHH<<GHF.<C<DGDGDGHHHHGGEHGHHHFHH0;;GHHHHFFFGGGGGGGEF;CFFFF;BF0
@M03495:530:000000000-LYBTV:1:1114:13479:28190 1:N:0:ACAGGAAA+TAGACAAT
GTCAGCATGTGAGCTTTGGATGGTTTATCAACGGCAAAATATAGATCGGAAGAGCACACGTCTGAACTCCAGTCACACAGGAAAATCTCGTATGCCGTCTTCTGCTTGAAAAAAAAAAAAAAGTAATAATAGTGGAAAGTACTAGGCAATTCATCACATACTAATCAAATGCACCATACACCGTCCTCAATTATGCCTGTCTTCATACGTATCTCTCCCAACATATATCATCAATAATACATCATCTAAGT
+
BBAABFFFFFFFGGGGGGGGGGGHHHHHFHHHGGGGGHHGHHHGHHHHGEGGHFHHHHHGHHHGHHHHHHHHFGHHHHGHHHHHHHHHGHGGHHHHEAEHGHHHGHHHH3FDFG/E<B>@/>/11F111111=10<11>111111000./0=0000000000<=000:000000:.0</;</;..;:900000000000;/0CB;0;0.;C0;0000//;/..////////////;////////////://
@M03495:530:000000000-LYBTV:1:1114:13050:28295 1:N:0:ACAGGAAA+TAGACAAT
GTCAGCATGTGAGCTTTGGACTCCTGACTGGTTTATCAACGGCAAAATATAGATCGGAAGAGCACACGTCTGAACTCCAGTCACACAGGAAAATCTCGTATGCCGTCTTCTGCTTGAAAAAAAAAAAAGAATATAAATGAAGAAACATGAATTAGTAAAAAAGTAAGGATTCTGCTGGGTCGATGACATCGAAAACGGAGCTAGACATGAGGTATATGGACCTCAAAAGTGAGTAGACACGATAGTAATAG
+
CCCCCFFFFFFFFGGGGGGGGGHHHHHHHHHHHHHHHHHHGGGGGHHHHHHHHDGHGGGGHHHHHHHGHHHGDDFHHHHHHHHHHHGHHHHHHGFHHHGGHHHFGGGHGHHGHHHHGHHHHGGG/B</C?G1<1111<1>111000011<F1111>0000D-.0000/0000:0000/.:/--.000000.;/.-:-...A.00000;0//;;/;/9::////////////////9////.-...//////
@M03495:530:000000000-LYBTV:1:1114:19010:28337 1:N:0:ACAGGAAA+TAGACAAT
GTCAGCATGTGAGCTTTGGAATTAGCTGGTTTATCAACGGCAAAATATAGATCGGAAGAGCACACGTCTGAACTCCAGTCACACAGGAAAATCTCGTATGCCGTCTTCTGCTTGAAAAAAAAAAAACAAGCTGGCGGAAATTCCTGAAACTGACAGCATCTGGGCCGAAATTGCTCGCTCCGCAGCCTTAGCTATTCTTGCTCTACCTTCTCGTTCGTGTCTTGAGGCTATACAACTTGATGTCCCTCTTC
+
AAABAFFFFFFFGGGGGGGGGGHHHHHHHGHHHHHHGHEFGEFHGHHHHHGHH2EEGGGFHHHHHGGHHFFGGHHHHHHHHHHHGHGHGHHHFHHHGGHHHHFFGHGHHHGHFHGHHFFEGDB@</<//0/110/-<---0000=00<0<00</C0.C00000/:.:---.;09BB.-;AD..-;-..9//;////;////9//9/////;/....:..99////;.../;/99///////;//9//;.//
@M03495:530:000000000-LYBTV:1:1114:12171:28398 1:N:0:ACAGGAAA+TAGACAAT
GTCAGCATGTGAGCTTTGGAGTGAAATCTCTTGTCTTAAGGAATAAAGGAAAAAGATTCCGTCGGAGGCTCGGTGCTCTACAGGTTCAACCTTTGTACTCTATTATTGCCTCACATTCCATCTCTTGTGAAAATATATTTGATTGGCTTTTCTGCAGGTTGTTTGCCAGGACTTTCCAAGACCTCAACTAGAAAACACAATAAACTTTTTGGAAGCTGGACAACTATCTTCATTTTTCAGAAACAGTGAAC
+
ABBBBFFFFB5DGGGFGGCGFGCHHHHFHHHHHGHHHHHHFBCGHHHHHHHHH2AAGHDGFGH??A?0AFHG0EFGHGFGHHFEBFEFHFAEEHHHGHHHH4GGHHHDFEE3GGFDGH4GHHFGFHFFGEGDDGFFHHHHGFHHF0GHHHHHGFFFFH<FFGHF0D1DBCGHHHHFHHHB0FFGC11CGFD<1<FGHFH<0DG0<<DDHHGGGHGEFFHG:GFGFHCFGF0FFGGBFFF0C;:B/:C9FG0
@M03495:530:000000000-LYBTV:1:1114:14739:28456 1:N:0:ACAGGAAA+TAGACAAT
GTCAGCATGTGAGCTTTGGAGTGAAATCTCTTGTCTTAAGGAATAAAGGAAAAAGATTCCGTCGGAGGCTCGGTGCTCTACAGGTTCAACCTTTGTACTCTATTATTGCCTCACATTCCATCTCTTGTGAAAATATATTTGATTGGCTTTTCTGCAGGTTGTTTGCCAGGACTTTCCAAGACCTCCACTAGAAAACACAATAAACTTTTTGGAAGCTGGACAACTATCTTCATTTTTCAGAAACAGTGAAC
+
AABBBFFFFFFFFGGGGGGGGGGFHHHHHGHGHGHHHHHHGHHHHHHGHHHHHGEEGHHHHHHGGGGCGHHG?EEGHHGHFHHHGHHHGHHHHHHGHHHHHHHHHHHGHHHHHGHHHHHHHHHHHHHHGB4EEHHHHHFHHHHHF0CGGGFHHEGGGGFGGAFHGHHF@GEGHHHHHFFHCHHHEHFHHHH1FGGCFCGGHGHGGBFHHHGGHHHAGHCGHGHEHFFHFHGGGGGGGEFFGGGFGFB;CF0
@M03495:530:000000000-LYBTV:1:1114:11580:28498 1:N:0:ACAGGAAA+TAGACAAT
GTCAGCATGTGAGCTTTGGAGTGAAATCTCTTGTCTTAAGGAATAAAGGAAAAAGATTCCGTCGGAGGCTCGGTGCTCTACAGGTTCAACCTTTGTACTCTATTATTGCCTCACATTCCATCTCTTGTGAAAATATATTTGATTGGCTTTTCTGCAGGTTGTTTGCCAGGACTTTCCAAGACCTCCACTAGAAAACACAATAAACTTTTTGGAAGCTGGACAACTATCTTCATTTTTCAGAAACAGTGAAC
+
A3AABFFFFFFFGGGFGGCGGGGGHHHHHHHHHGHHGHHHHHHHHHHHHHHHHBEGHHGHBFHGGGGGGHGGFFGGHHHHGHHHGHHHGHHHHHH@GGHHHHHHGHHHGHHHGHHHHHGGHHHGHHHHFDFGFGHHHHBGHHHGHAGFEHHFGDFHHH<GFDFHFEGGGGHHHFHHHGDHGGHFHEFHFHHFGD>FCFG<<GF0DFHHHGGGGHFGHFBGFGGEHHHHGCFFGGFFFGGFB0BFGGG0FF9
@M03495:530:000000000-LYBTV:1:1114:15237:28510 1:N:0:ACAGGAAA+TAGACAAT
GTCAGCATGTGAGCTTTGGAGTGAAATCTCTTGTCTTAAGGAATAAAGGAAAAAGATTCCGTCGGAGGCTCGGTGCTCTACAGGTTCAACCTTTGTACTCTATTATTGCCTCACATTCCATCTCTTGTGAAAATATATTTGATTGGCTTTTCTGCAGGTTGTTTGCCAGGACTTTCCAAGACCTCCACTAGAAAACACAATAAACTTTTTGGAAGCTGGACAACTATCTTCATTTTTCAGAAACAGTGAAC
+
AAAAAFFFB@BFGGG1FG1GGAGHHDFGGDGFHHHHHH3FGFFBFGHHHHHFHGEGHHFHFHFGGGGGGHGGGGE?FGBFEFHFHFDFHHFHHHEGHHGHHHHHEFFG1GEHHGHHBGEGBGFHFHHHEB21BGFHEHGHHHGHH0CGHHHGDHB2FGHHHGFHFFHHHHHEGHGHFHHHFGHFFEHBGGF1>><0<.C.DD00<=GDDDCGC:CHHHFHHC..CGHFHC0BF0CFFFFBF0CBBF0=0;9
@M03495:530:000000000-LYBTV:1:1114:19942:28555 1:N:0:ACAGGAAA+TAGACAAT
GTCAGCATGTGAGCTTTGGAGTGAAATCTCTTGTCTTAAGGAATAAAGGAAAAAGATTCCGTCGGAGGCTCGGTGCTCTACAGGTTCAACCTTTGTACTCTATTATTGCCTCACATTCCATCTCTTGTGAAAATATATTTGATTGGCTTTTCTGCAGGTTGTTTGCCAGGACTTTCCAAGACCTCCACTAGAAAACACAATAAACTTTTTGGAAGATGGACAACTATCTTCATTTTTCAGAAACAGTGAAA
+
BBBBBFFFFFFFGGGGGGGGGGHFHHHHHHHHHHGHHHHHHGHHHHHHGHHHHGEEHHGFBBFEFGGGDFHEGGGGGHHHHHHHHHHHHHFHHHHHGFHHHHHGHHGHHHHHHHHHHHHHHHHHHHHHHHBEHHHHHHHHHFHHHHHHHHHHGHGFHHHHHGHHHHHFHGHGHHHHHFHHHHHHHHGHHHG<FFFFGFHCD=DGHHHHHHGGHFHGHHHHCCG:GFHFHHHGGGGGGGFFFBFGGGGGBF0
@M03495:530:000000000-LYBTV:1:1114:17851:28574 1:N:0:ACAGGAAA+TAGACAAT
GTCAGCATGTGAGCTTTGGAGTGAAATCTCTTGTCTTAAGGAATAAAGGAAAAAGATTCCGTCGGAGGCTCGGTGCTCTACAGGTTCAACCTTTGTACTCTATTATTGCCTCACATTCCATCTCTTGTGAAAATATATTTGATTGGCTTTTCTGCAGGTTGTTTGCCAGGACTTTCCAAGACCTCCACTAGAAAACACAATAAACTTTTTGGAAGCTGGACAACTATCTTCATTTTTCAGAAACAGTGAAC
+
CCCCCFFFFFFFGGGGGGGGGGHGHHHHHHHHHHHHHHHHHHHHHHHHHHHHHFFGHHHHHHHGGGGGGHHGGGGGHHHHHHHHGHHHHHHHHHHGHHHHHHHHHHHHHHHGHHHHHHHHHHHHHHHHHHHHHHHHHHHHHGHHHEHHHHHHGHFFFHGHHGHHHHGGFEHHHHHHHHHHHHHHHHHHHHH>GGHHHFHCDGDGHHHHHHGGCGGHHHFGAGHHFHHHHHGGGGGGGGGGGFFGGGG00B0
@M03495:530:000000000-LYBTV:1:1114:13858:28603 1:N:0:ACAGGAAA+TAGACAAT
GTCAGCATGTGAGCTTTGGACTCCTGACTGGTTTATCAACGGCAAAATATAGATCGGAAGAGCACACGTCTGAACTCCAGTCACACAGGAAAATCTCGTATGCCGTCTTCTGCTTGAAAAAAAAAAAAATCAAATATATATATAACACTTACCTACATCTAACTTATCAATACCTCTTTCTACATTTTACCATTAATCTTCAAGTCCATCACGTAATAAGCTTTCTTCTATACTAACACCTGTGTACTGCT
+
DDCDCFFFFFFFGGGGGGGGGGHHHHHHHHHHHHHHHHHHGGGGGHHHHHHHHAGHGEGGHHHHHHHGHHHGAFHHHHHHHHHHHGGHHHHHFHFFGHGGHHHHGGGHGHHHHHHHHHHHHGGGB/<<<01?1?1<11111<111<11111>000/00000000=000=000000:00000000000<000000:;0B0000900;000000:.;.:;00;000900000000090000.//000000000
@M03495:530:000000000-LYBTV:1:1114:14181:28628 1:N:0:ACAGGAAA+TAGACAAT
GTCAGCATGTGAGCTTTGGAATTAGTAAATTCGTTGACGACAGAAGGAGCAAGATAACGACCACAGGGAGGCTGGTTTATCAACGGCAAAATATAGATCGGAAGAGCACACGTCTGAACTCCAGTCACACAGGAAAATCTCGTATGCCGTCTTCTGCTTGAAAAAAAAAAAAACGAAATATTCCATAGACACCAGTGCTTCAGCTGTAGCACTAAGGATCAATCAGCGAAACGTCATCATAGCAGTCAATG
+
ABCACFFFFFFFGGGFGGGGGGHHHHHHHHHHGHHHHHGGGGGHHHHHHHHHHBGHHHGGGGGHHHHGFGGGHHGHHHHHHHHHGGGGGHHHHHHHHHHHGGGGGHHHHHGGHHHGHHHHHHHHHHHHHHEHHFHHHH2GGGFEFGHFGEGFFGHFFHHHHHHGCFGG@D:;-.-.;C.0000000;0;00;;AA///9;9//9///9B///:///////9//////.----..;9.://:///9;//;/:
@M03495:530:000000000-LYBTV:1:1114:18313:28680 1:N:0:ACAGGAAA+TAGACAAT
GTCAGCATGTGAGCTTTGGTCCAGCCTGAGTCCCTGGTTTATCAACGGCAAAATATAGATCGGAAGAGCACACGTCTGAACTCAGTCACACAGGAAAATCTCGTATGCCGTCTTCTGCTTGAAAAAAAAAAAACCATCCATATTTGTAATACATTGTAGATTATCACGACTTACTACAAGTCACTGAATAAACAACCTCTTCTTCACTCTTCACAACTAGTACCGTCGACCTTCTACCCCCACCTCATCAT
+
CCCCCFFFFFFFGGGGGGGGGGHHHGHGHFHHHHHHHHHHHHHHHHGGGGGHHDGGHHGHHHGFGGHHHHHH1>GHHGHHHHHHHHHHHHHGHGHHHGFFFHGFFGGHHGGGFGGHHHHHHGHH3?CDGG/<////1<0<=D11<1111111111000000=0<0<0..-..:000:0:0;;;000;000;000...//00000;;;;00C090;CE00900;;.9.----.000900..-:...;00000
@M03495:530:000000000-LYBTV:1:1114:13416:28735 1:N:0:ACAGGAAA+TAGACAAT
GTCAGCATGTGAGCTTTGGTCCAGCCTGAGTCCTGGTTTATCAACGGCAAAATATAGATCGGAAGAGCACACGTCTGAACTCCAGTCACACAGGAAAATCTCGTATGCCGTCTTCTGCTTGAAAAAAAAAAATAAAAAACACAAAAACAAAGAAAAATAGTACATTCTATACATAAAAAAAGAACAGACACAATTACAACAATCCATGACTGAAAATAGATACATGATCGTTCGCAGTGCACTGCTACACA
+
CCCDDFFFFFFFGGGGGGGGGGHHHGHHHHHHHHHHHHHHHHHHHGGGGGHHHGHHHHHHHGGGGHHHHHHHGHGHGHHHHHHHHHHHHHHGHHGHHHHEGHHFGHHHHGEEGGHHHHHHGHHHHHGGFG<<011111-..<<.00.....</.</<.00000=0000000::0000;0--...////.///.0000000..0;/0;00000000000:;00000;000./..:-9..0:00:/0;000/0
@M03495:530:000000000-LYBTV:1:1114:18151:28766 1:N:0:ACAGGAAA+TAGACAAT
GTCAGCATGTGAGCTTTGGTCCAGCCTGAGTCCTGGTTTATCAACGGCAAAATATAGATCGGAAGAGCACACGTCTGAACTCCAGTCACACAGGAAAATCTCGTATGCCGTCTTCTGCTTGAAAAAAAAAAAAAAAATAAACCAACTCATACCCAGACGATCAGTAAGGTCGACTATATGTGATAGCACACCACATCCGTCTACCTATTCACTAAGCTATACTCAACCACACTATCTAATCACGATAACTC
+
BCCAAFFFFFFFGGGGGGGGGGHHHGHHHHFGHHHHHFHHHHHHHGGGGGHHHBDGHHHHHGGGGHGHHHHHEHHHGHHHHHHHHHHHHHHGHHHHHGHFHHHGGHHGHGEGHGHHHHHHHHGHHGCCFG<<>-<--.0000/.../00:00/0:.:.--..900000000--;.-00000000000;0/..AE.009.....900000000000:/;0000;000/....9;;000000000;9...;00
@M03495:530:000000000-LYBTV:1:1114:18050:28799 1:N:0:ACAGGAAA+TAGACAAT
GTCAGCATGTGAGCTTTGGTCCAGCCTGAGTCCTGGTTTATCAACGGCAAAATATAGATCGGAAGAGCACACGTCTGAACTCCAGTCACACAGGAAAATCTCGTATGCCGTCTTCTGCTTGAAAAAAAAAAAATATATTTGATTGGCTTTTCTGCAGGTTTTTTGCCAGGACTTTCCAAGATCTTCACTAGAAATCACAATACAATCTTTGGATGCTGGTTGACTTTCATCTTTTTTCACTAACAGTGACA
+
BBBBBFFFFFFFGGGGGGGGGFFGFGHHFHHGHHHCHHHHHHHFHGGGGGHHHHHHHFHHHEFGGHHHHHHHGHHHFFGGGHGGGHHHHHHGGEGGHHHGHHFGGHCEHGGGFEFH?GHGEFCG30<//>>>C0F<D11@1=>FD00<<F11<11<<C.00<<AC00;0.CEFFFF00<:.00C0900C00;0900;/0000/;;0/;000/;0;/CB//0.:;9/9///9//;B;;////9/9//99/:/
@M03495:530:000000000-LYBTV:1:1114:17568:28873 1:N:0:ACAGGAAA+TAGACAAT
GTCAGCATGTGAGCTTTGGTCCAGCCTGAGTCCCTGGTTTATCAACGGCAAAATATAGATCGGAAGAGCACACGTCTGAACTCCAGTCACACAGGAAAATCTCGTATGCCGTCTTCTGCTTGAAAAAAAAAAAAAAATATACAACTAGATAATTCTACTTCACAACACATTGTAAATATCACTCACCATAACACTAGAGTCAAGCACAGATATGAGCAACCGTCCTATATTGCGAATAATGACACCACTCG
+
BBBBBFFFFFFFGBGGGGGGGFGHH2GHGGHHHFHHHHHHHFHFHHFGGGGHGDGGHHHGHHGGGGHHFHHHHGGHHGDGHHHHGGHBGFHHGHHHHHHHBGHF?EHFFHGEGHGHHHHHHH0BDGHGGCC//A-AC.<0==0<///0<000=000=00000:00....;0000000;009009//900;0;0/0/0;0000000/////0;00;;///.:-....///////.---9;//B///..9//.
@M03495:530:000000000-LYBTV:1:1114:18322:28999 1:N:0:ACAGGAAA+TAGACAAT
GTCAGCATGTGAGCTTTGGTTTATCAACGGCAAAATATAGATCGGAAGAGCACACGTCTGAACTCCAGTCACACAGGAAAATCTCGTATGCCGTCTTCTGCTTGAAAAAAAAAAAAAATTATTTCCCTATTTTGAAGATGTGGTATGCTAAGTACTCCTGCATGAGCTCACAGCTCTGTTAGGCGTCGTTTTGTCTGTCACTTCTAACTCATACATATGTACAGTCTAAGCTCGAACTGCAGTAACATTCT
+
BCCCCFFFFFFFGGGGGGGGGGHHHFHHGGGGGGFGHHHHHHHCGGGGHHHHH2BEFHHEHHHHHHHHHHFHFHGHEFFHHGFGGHGGHEBFEFEHGHGFHHHHHHGFF?EE//>///011<<@DF1?1111=1.>11<11<101110000000000/0</<G0000;;0;0:.0:0:;000//-;---..;./00;000000:00900900:///99////9///////9:/.9..9//////////;/:
@M03495:530:000000000-LYBTV:1:1114:17479:29084 1:N:0:ACAGGAAA+TAGACAAT
GTCAGCATGTGAGCTTTGGTCCAGCCTGAGTCCTGGTTTATCAACGGCAAAATATAGATCGGAAGAGCACACGTCTGAACTCCAGTCACACAGGAAAATCTCGTATGCCGTCTTCTGCTTGAAAAAAAAAAACCAAAGGAAGTTGCCATAAGTAGGCAACAAGATATCGCTGTTTATATGAGAGTTATAAGAAACCACAATACATCTCACACATGCACTACTAAATCGATACTAGTGTTCAGATATTCAAC
+
BBBBBFFFFFFFFGGGGFFGGGGHFEHHHHFHBHHHHFHHHHFFHGGGGGHHHHHHFHHGGFGGGHFFFHHH0FEHGFFFHHHHHHHGHFHGHEHHHHHBFFFEFHHGFGAEHGHHHHHGHGHHGHGGGG>?/////000001=11<111111111<0..../<000<.....000;000000//00000000//.....00/000;90;0/.9000000:0000;/..9.-9//9/////////9/////
@M03495:530:000000000-LYBTV:1:1114:17351:29112 1:N:0:ACAGGAAA+TAGACAAT
GTCAGCATGTGAGCTTTGGAATTAGTAAGTTGACGACAGAAGGAGCAAGATAACGACCACAGGGAGGGTGGTTTATCAACGGCAAAATATAGATCGGAAGAGCACACGTCTGAACTCCAGTCACACAGGAAAATCTCGTATGCCGTCTTCTGCTTGAAAAAAAAATACTTGTTATACCATTAACACTGGATATTATAGCTCTATTAGTATGCCGAGAAGCATACACGTTTGTAATCAATCACTTATCAGTG
+
BBBBBFFFFBDBGFGGGGGGGGHHBFGHHHHHHHGGGGEHCHHHHGHHHHHHH3AFGEEHHFHEEECGEFFBCGHHFHHEGGGGGHHHHHGDGGHHGGGGGGFHHHHGHHEGHHHGHHHHHHGHHGGHGHHHHH2FGCFFHFB1DGCHGGHHHHHFC1>FG-AF-.<00;000;::00000;;0B/0;/:000;00909000000;;FF0009----:B/9//9;B.../.;9;9/9/99/////;///:/
@M03495:530:000000000-LYBTV:1:1114:16998:29144 1:N:0:ACAGGAAA+TAGACAAT
GTCAGCATGTGAGCTTTGGACTCCTGACTGGTTTATCAACGGCAAAATATAGATCGGAAGAGCACACGTCTGAACTCCAGTCACACAGGAAAATCTCGTATGCCGTCTTCTGCTTGAAAAAAAAAAAACACTTCCATGCATTACTCTAACAGTCTGAATTATGGTCAAAACTACTATCAACAAGTACTAAACAGTTGTTCCCGTAGTCACTATTTGACTACACGCTCATCTCCAGCTCGCCACTCTACTAC
+
BBBBBFFFFFFFGGGCGGGGGGHHHHHHHHHGHHHHGHFHEEGGGHGHHHHHHHHHGGGGHHHHGHHGHHHGDDEHHHHHEGHHFHGHHFGHFF3FFGFGHHHHGGGHGGHH4GHHGFFFFFB?<//</??111?11??11111111>11111>1<0000000<0=0000.<0/0C:C0:/0.;;0<00:0:0/;:0;.900..-..90090;0000090/:/9-..9/////////;.99.://9/99;:
@M03495:530:000000000-LYBTV:1:1114:14702:29222 1:N:0:ACAGGAAA+TAGACAAT
GTCAGCATGTGAGCTTTGGAGTGAAATCTCTTGTCTTAAGGAATAAAGGAAAAAGATTCCGTCGGAGGCTCGGTGCTCTACAGGTTCAACCTTTGTACTCTATTATTGCCTCACATTCCATCTCTTGTGAAAATATATTTGATTGGCTTTTCTGCAGGTTGTTTGCCAGGACTTTCCAAGACCTCCACTAGAAAACACAATAAACTTTTTGGAAGCTGGACAACTATCTTCATTTTTCAGAAACAGTGAAA
+
AAAAB4D5@FFFGGGFGGGGGFFHFHHHHHHHHDGGHH6GHGGFHHGHGGHHHCEGHHHBBFFE?EGCFEAE0BEEHFFFGHHHHHGFHHHHFHHHHFHHHHHGHHFFHFGGHGHHHHHFBGFGGFHFB4?BGGHFHHDGHFEHHFCGFFHHGHFBGG<GHDHGGBFFGGGHHHEHGGHHFFGHFHFFHHH1=FGG.GHEFHHFHHGHHGGGFHFEHHEGFGCGHHEFF0FFFGFFFGGFFFFGGGF00;0
@M03495:530:000000000-LYBTV:1:1114:14378:29262 1:N:0:ACAGGAAA+TAGACAAT
GTCAGCATGTGAGCTTTGGACTGGTTTATCAACGGCAAAATATAGATCGGAAGAGCACACGTCTGAACTCCAGTCACACAGGAAAATCTCGTATGCCGTCTTCTGCTTGAAAAAAAAAAATACACACCTTACTAATAATTCATAAAAAATATTATCACAGATTTAAATAAACCCGACAAGTGAATGATGTGTGCATGCTGTTCCACTATAATTGTGATCAACATGACATCATGTGACAGCTATTTATTTGT
+
BABBBFFFFFFFGCGGGGGGFGHGHHHHHHHHGEGGGGHFGGHHGHHHHGGGGFGHHFHHGHHHGFHFGHHHHHHHHHHGHEGHFHG3FGGFGHCDGGFGHGFFHEHHHAFFHHGFFCBB02222@//0?111@111@11?11@@DH1-01<11>1>1<0/=00<=0<D0D0/.-::-:.000000:00;0;;0090000000;090;B9B0;000;;0;090;/:/9/;/;/9/9///9/;;9//;9///
@M03495:530:000000000-LYBTV:1:2101:16572:1551 1:N:0:ACAGGAAA+TAGACAAT
GTCAGCATGTGAGCTTTGGAATTAGTAAATTTGTTGACGACAGAAGGAGCAAGATAACGACCACAGGGAGGGTGGTTTATCAACGGCAAAATATAGATCGGAGGAGCACACGTCTGAACTCCAGTCACACAGGAAAATATCGTATGCCGTCTTCTGCTTGAAAAAAAAAAATACATGGGTAGTGTAATGAGAATTGTAAAGTAACCGTTTATCGCAATCGACTGTACACTCTAGATACACACGTGCCTTGC
+
CCCCCFFFFFFFGGGGGGGGGGHHHHHHHHFHHFGHHHG2EFEHHHHHHHGHFHHFHHGFCGGGHHGGCEEG>FEGGHHHGGFEEFGGEHHFHHGHDGHHGFGCEEFFHGHGHGFEBDGEBCFFHFGHHHGHGFCHGE1@@FGCHHGFDD<HFHDGFGGCFCD<.DG----.:00;0/./;.0/;000000;0090;0000=///;9.99A//...../..-..:///////;/:////:/.-....////
@M03495:530:000000000-LYBTV:1:2101:15653:1579 1:N:0:ACAGGAAA+TAGACAAT
GTCAGCATGTGAGCTTTGGAATTAGTAAATTCGTTGACGACAGAAGGAGCAAGATAACGACCACAGGGAGGGTGGTTTATCAACGGCAAAATATAGATCGGAAGAGCACACGTCTGAACTCCAGTCACACAGGAAAATCTCGTATGCCGTCTTCTGCTTGAAAAAAAAAAAATAATAGTAATTTCACAATAAAACAACAGAATCATATCCTATCGAGATGATATATCGATATGGCATACAGATGTTGAATA
+
CCCBBFFFFFFFGGGGGGGGGGHHHHHHHHHHGHHGHHGGGGGHHHGHHHHHHHHGHHGGGGGHHGHGGAEGFGGFGGHHFGHHGFGGGHEGHHHGHGHHGFFFHGGHHHHGHHHGGGHHHHGHHHHHHGGHGHHHG1?DGHGGGGHHGGGGFG><1GHFACGHHCCCCE:9.:0;00;0090000;00000900....//000000:00;:00..9..0000000;99.:-09.:0000000000:0000
@M03495:530:000000000-LYBTV:1:2101:17299:1660 1:N:0:ACAGGAAA+TAGACAAT
GTCAGCATGTGAGCTTTGGACTCCTGACTGGTTTATCAACGGCAAAATATAGATCGGAAGAGCACACGTCTGAACTCCAGTCACACAGGAAAATATCGTATGCCGTCTTCTGCTTGAGAATAAGAGCCTCGATACGCTCAAAGTCAAAATAATCTGCGTGATATTCAGAAGGGTAACAAGTAGGAATCATAAAAAAGCCTCGATGATTAGGCGCAATGTAAAGTTACAATTGCGGGAGTTGCAATAGTGAA
+
>>11>1DD1BDDDE1AGDGGCGH1FE1FFEE1BCGHDAG0EE0E/0BDBGGGFH1/B/AE0F0GFGHCG/FF121111B@FDG@G1>F/0BE01122?000021>/EGE2211BF101/>1BD1B10000/<F<@////?FD1FD221@FG12>@21>//E0G1F11111>0.0001>1<1=100=<<0<=0000@..:;G../;;;C0:0;--;-.;;000000;9000;909-9--9///99;//////
@M03495:530:000000000-LYBTV:1:2101:12776:1766 1:N:0:ACAGGAAA+TAGACAAT
GTCAGCATGTGAGCTTTGGAATTAGTAAATTCGTTGACGACAGAAGGAGCAAGATAACGACCACAGGGAGGGTGGTTTATCAACGGCAAAATATAGATCGGAAGAGCACACGTCTGAACTCCAGTCACACAGGAAAATCTCGTATGCCGTCATCTGCTTGAAAAAAAAAAATGGCAGAACACCAATCTGATCTCCAATCAATGGCTGCAATTCTTAATTCGACGAACGCACTAAATAAATATCATACAAAA
+
BBBBBFFFFFFBGGDGGGFGFFHFGFGHGHHFGHHHHHGGCGFHHFHHEGHHHEHHFHF10ECFFHGFGCEE?FE?FHFH4FFG1@GGGHHGHFGHEB4FFGE?CEB3FGCCFFBF3DGHDGHHHGHGG2ECAHHHC1<@10<?FF<1AG<.>FG1FH1F.CBGF@<A---.00/9C9////.99//000090090/0/9////...;//:///;/////;/.-----.-9;/9/////////9/////9.
@M03495:530:000000000-LYBTV:1:2101:17573:1831 1:N:0:ACAGGAAA+TAGACAAT
GTCAGCATGTGAGCTTTGGTTTATCAACGGCAAAATATAGATCGGAAGAGCACACGTCTGAACTCCAGTCACACAGGAAAATCTCGTATGCCGTCTTCTGCTTGAAAAAAAAAAAATGAATCTCTAGTCGAAATTAAACATATCTGAATGATCAGATACTGGTTAAGTAGTATAACTCATAATACGTACTGTCATCGATATGAGATTATTCGTACACATAAAAGTATAGTCTATTTCACACATCAGTTACT
+
BBCCBFFFFFFFGGGGGGGGGGHHHHHHGGGGFHGFHHHHHHHHGGGGHHHHGHHGHHHGHFHHHGFHGGHHHHGHHHHHGF3FGGFFEHHHGGFA1FFGHHH31EFHHFE/B/<<=22222>2211=1///<?=1?11<11==>111>1<111>F000000=0=0<=00000000000000000.00..00:00:0/..;00000;0900//9..0000900009;0=0;90;000:00;;000;09000
@M03495:530:000000000-LYBTV:1:2101:18331:1860 1:N:0:ACAGGAAA+TAGACAAT
GTCAGCATGTGAGCTTTGGAATTAGTAAATTCGTTGACGACAGAAGGAGCAAGATAACGACCACAGGGTGGGTGGTTTATCAACGGCAAAATATAGATCGGAAGAGCACACGTCTGAACTCCAGTCACACAGGAAAATCTCGTATGCCGTCGTCTGCTTGCAAAAAAGAGTAACAGGAGGGTCATCTGATTAAACAACTACTCCATTGGTTATCTAGGGCGTGACTCTGATGCTGAAGTAGGAATCCCTTG
+
A>>AAFFFFBDFGGFGFDCEGFGHHDFDFGHHGBFGF4A2E2EGFFA2BFACGFFGH3EFA00FEFEGBF@E?EE?1?@GD4FHGCE?>AGFHHHE4GFFD//E00FE0FGCF/2FBF2BF22FG22DGH/FC02??1<FBCFDFHHHDGC->C<EGGEG.0==GHG../0000;0....-./.00;90000000;..//9;0;/;000;.00009//..---.9////9;B///:;;////9///////.
@M03495:530:000000000-LYBTV:1:2101:19330:1868 1:N:0:ACAGGAAA+TAGACAAT
GTCAGCATGTGAGCTTTGGAGGGCAAGAAGTGGTTGTGACATTGCATGGCAGCTAGAGCCAACTGGTTTATCAACGGCAAAATATAGATCGGAAGAGCACACGTCTGAACTCCAGTCACACAGGAAAATCTCGTATGCCGTCTTCTGCTTGAAAAAAAAAAAATCAAAAAGTACTCATGATACAGCTACCTCTGTGATAGAGGCACTCATACATTTATGTTTTTCATTCACTCCGTCATAGTATCGGTATT
+
BABBBFFFFBFFGGGGGGGBGCFDGFFGHHGHGFGGAEHHHHFFHHFHHHGGFHHFGHHHHFGHHHFGHBGDGACEGGFFFFGBGHHHGHFG1FFHHFFEHFEGHHGHHHHFHHHHHFHGGFHHGHHHD2BGGFDFGHFBC@GC>2>GGHHC1FF0<@C----./000<.;0000000<::90009;00/0000000;0090/...///0;0900000////..;//9/////......//:/9/.-9.9/
@M03495:530:000000000-LYBTV:1:2101:14456:1949 1:N:0:ACAGGAAA+TAGACAAT
GTCAGCATGTGAGCTTTGGAGTGAAATCTCTTGTCTTAAGGAATAAAGGAAAAAGATTCCGTCGGAGGCTCGGTGCTCTACAGGTTCAACCTTTGTACTCTATTATTGCCTCACATTCCATCTCTTGTGAAAATATATTTGATTGGCTTTTCTGCAGGTTGTTTGCCAGGACTTTCCAAGACCTCCACTAGAAAACACAATAAACTTTTTGGAAGCTGGACAACTATCTTCATTTTTCAGAAACAGTGAAC
+
BABBBFFFFDFFGGFGGFFFFGFHFGHHHHHHHDGHHFGFHHHHFHGHHFGFFCEFEHHFHHHGGGGGCEHGGEGGHHHHHHB3FFGHHFEGHFHHHGFFHHHHGEHFDFHGFHFFHHFBEF3GGHHDG4FDGFHFGHHHGDGHGHHFFGF3FGGB2FGHH?GGHHHFHFEEFFHHFHGHAGGFGHHFHBGFD10>G.<<0D0DGHHHHHGG/C/.CHGHHHG.GFHHHHGBFFBFBFBF0;BBFFBFGF0
@M03495:530:000000000-LYBTV:1:2101:19616:2024 1:N:0:ACAGGAAA+TAGACAAT
GTCAGCATGTGAGCTTTGGAATTAGTAAATTCGTTGACGACAGAAGGAGCAAGATAACGACCACAGGGAGGGTGGTTTATCAACGGCAAAATATAGATCGGAAGAGCACACGTCTGAACTCCAGTCACACAGGAAAATCTCGTATGCCGTCTTCTGCTTGAAAAAAAAAACAAAGTCAGCTAGTCATCATGCTGTCTCCTATGCTATTCATCATTAAGATTAACACGTGAGTCCACTGTATAGTTATGCGT
+
CCCCCFFFFFFFGGGGGGGGGGHHHHHHHHHGGHHHHHGFGGGHHHGHHHHHHHHHHHEGGGGHHHHGGGGG?FGGGHHHHHHGGGGGGGHHGHFGHHHHGGGGHHBHHHHGHHHGFHHHHGHGHHHGHHGHGHGHHD1FDHGGFHHHGGGGFD>FGFHFGFGFHGCCGG..../90000000000000000000;000000000000000000:00000000000.....000000000:00:00000..
@M03495:530:000000000-LYBTV:1:2101:14982:2040 1:N:0:ACAGGAAA+TAGACAAT
GTCAGCATGTGAGCTTTGGTCCAGCCTGAGTCCTGGTTTATCAACGGCAAAATATAGATCGGAAGAGCACACGTCTGAACTCCAGTCACACAGGAAAATCTCGTATGCCGTCTTCTGCTTGAAAAAAAACAAAGCTTAGTCCTCTTCGGATTCAGGTGTGTACCTTCCCCAATACCGGCTAGACCTGGTTTGTTGACTATACATGCATGCTATATGACAGCAACAATGGTGCCACCTCACGCGGTGGGTCT
+
BBABBFFFFFFFGGGGGGGGGGHHHGHHHHFGBGHFGHHHHHHHHGGGGGGFGGHFEHGHHGGGGHHFFFHHGGHHGGHGHHHHGHHGHHHGFEGHFFHB4BG?EHHHHFF?H/GHHFBECGFGHHCC//FG02222<22222?111?////1111<<1.0111>F<000<</0/0.<--:.0000/.:;:./;.9:0000;0000000;00;0000000.//.9.:0/9;0///99./...--.-.-...
@M03495:530:000000000-LYBTV:1:2101:19689:2062 1:N:0:ACAGGAAA+TAGACAAT
GTCAGCATGTGAGCTTTGGTCCACCTGATCCTGGTTTATCAACGGCAAAATATAGATCGGAAGAGCACACGTCTGAACTCCAGTCACACAGGAAAATCTCGTATGCCGTCTTCTGCTTGAAAAAAATAACATAACAGACACGAGTATTCAAGTACCTGCGTTTGAATAAAAATCCACTCTTCATGACGTGTCACGTAACTAACATGTGTGTGAATATCTTATGTCTTACGTCAAACTGTACACATGACTCA
+
AABAAFFFFFFFFGGGGFGGGGHHHHFHGHGFDHGGGHHHHFBFEGGGHFGFHHHHHHHG?FEHHHFHFFEHHBFFGFHFHHGHFHHHFGEFFFGF4BGFH1?F?F3E?>FGHGBHHFGE3330<<02F2233B?2<202@///?0?111111?11?10/..-.<111=1110/<0/0/<000=0</...;/00.:/..:00/;0/:00.9.009;;00000900;0;;.;..900000000;00;/////
@M03495:530:000000000-LYBTV:1:2101:12930:2069 1:N:0:ACAGGAAA+TAGACAAT
GTCAGCATGTGAGCTTTGGACTCCTGACTGGTTTATCAACGGCAAATATAGATCGGAAGAGCACACGTCTGAACTCCAGTCACACAGGAAAATATCGTATGCCGTCTTCTGCTTGAAAAAAAAAACACTACTGGTTATATTGACTAAGACACTTTTCTAGGCGGGATTGACACTGATACTTACAAATGTCTTAACAATTGGGTAACGGGTTATTAGAATACAATCAATTAGTCTTTCAGAACGCATAGGTG
+
AAA1ACFFFDD3BFGGF1GCG1FGFGDFGEEGHGBGGD2B00E/EHGHHHHHFDGCFAEFFBFAFFGGGCC1GEGHGFH@EBGHHEFAE>0BB12B?GHCG2@EEECFGB1BGFFF1FG0/>/>B//0@<01111?BG1<<F1111?111<011>=111110<---.:/000000000;90900;000;000;0000000/.;0/9.-.9--//999///;////////;///:///;///;--;-;/9//
@M03495:530:000000000-LYBTV:1:2101:15305:2073 1:N:0:ACAGGAAA+TAGACAAT
GTCAGCATGTGAGCTTTGGTTTATCAACGGCAAAATATAGATCGGAAGAGCACACGTCTGAACTCCAGTCACACAGGAAAATCTCGTATGCCGTCTTCTGCTTGAAAAAAAAACAAAAATTATTCAGACAGCTGACTACCGTATAATAGTAATTGGAGATATCATATAGTAACAAATATATGCGAATGCACTACCAGTAAGTGAATCATCCATACATGGTCATTACACAGAACGGTATGTCGTCACATCAA
+
BBCBBFFFFFFBGGGGGGGGGGHHHGHHGGGGGHHHHHHHHHHHGGGGHHHHHHHGHHHGHHHHHHHHHGHHHHGGGHHHHFBGHHFFHHFHGGGFGHHHHHHHHGFGFFGGD/?/B0/02B322>22222/22>22100///=1111?1?1<11110101=1111111100000.00<0000..-:000000//00;0000000000009000/009/;900900000.90/.9.:.0:0..;..09000
@M03495:530:000000000-LYBTV:1:2101:12549:2073 1:N:0:ACAGGAAA+TAGACAAT
GTCAGCATGTGAGCTTTGGTCCAGCCTGAGTCCTCTGGTTTATCAACGGCAAAATATAGATCGGAAGAGCACACGTCTGAACTCCAGTCACACAGGAAAATCTCGTATGCCGTCTTCTGCTTGAAAACAAGAAATCATTGATCTTACATAATAAGACTAAATAGTCATTAGGTTTGTATAGTTGTCTTGTTCGTTGTCATTAAGTTTAATCTTTGTGTTTTTATCACGGAATCCGTTTACATACATGTGAT
+
A>AAAFFFDDFFCFGFFGCGGGHHHDFCCHHBHHHHBGHGCFFHHF32E2EEAGFDFFFHGHEFGEEC1FFF2EEGGHGD53F53FFBDGHF3BG1123243B4?1>FBGH/EEGE4?FFHEF03BG3F/222?332B33333?33322@2@222@2@@2222?1<11<??111?<???11>FD11111=<1.<>F.0000<00=00000<D<0==://;/:.;0=0..-..00:.0/.;0;00:900000
@M03495:530:000000000-LYBTV:1:2101:16122:2079 1:N:0:ACAGGAAA+TAGACAAT
GTCAGCATGTGAGCTTTGGATGGTTCTGGTTTATCAACGGCAAAATATAGATCGGAAGAGCACACGTCTGAACTCCAGTCACACAGGAAAATCTCGTATGCCGTCTTCTGCTTGAAAAAAAAATAACAAATTTCCTCCCTCTCGGCTAGTAGTATAAGAAGGGTGCTGGATTTAGAGCGGTTGCTGACAATGAAGACGATTGGGTGCTACTATCTATGTGTTCAGTCTCTTCCTCAGTCTTATGGTGCTAC
+
>11A111FDFDFBGF1A1GBFGGBAFFHFGEEFDFGFFE0FEGAEGFHH2GGHAE?CEHCGFCGHGFGHAGGBEFHHF2G1GFHGF/GGHH1F21B?EFF2B>/>EFGFEF1FFH>GD0<EGG011@@1011>@>110/0000////?0?1111<1111100.0..00/.0<000000--;--:C00/0000000</.-........00;000000;0000/0;0;0;//;///9;/;///;///;;/;/9
@M03495:530:000000000-LYBTV:1:2101:17952:2117 1:N:0:ACAGGAAA+TAGACAAT
GTCAGCATGTGAGCTTTGGAGTGAAATCTCTTGTCTTAAGGAATAAAGGAAAAAGATTCCGTCGGAGGCTCGGTGCTCTACAGGTTCAACCTTTGTACTCTATTATTGCCTCACATTCCATCTCTTGTGAAAATATATTTGATTGGCTTTTGTGCAGGTTGTTTGCCAGGACTTTCCAAGACCTCCACTAGAAAACACAATAAACTTTTTGGAAGCTGGACAACTATCATCATTCTTCAGAAACAGCGAAC
+
A1AA1CFFBDF@1BFFGG1GFFFHCHCHFGHHHHFHCFFFBD0FFGGG1AGHFFE/AFFFFGHCGFCECHFEE/ECHFGGHHHHFFG121FGH1@22BFGHEFEGHB1BFFG1GHHFH22BB1>22GFF22BE1122BFDGFFHGFGFFF11BF1B>FGDC/?<FGG<GECFFBFF1<1?000<C.FHFH1GGBGCAFE.00<GFBD0<0<-/;CG0;CCF0=AC:000;09C000;09B;0/BFG.;??-
@M03495:530:000000000-LYBTV:1:2101:20252:2152 1:N:0:ACAGGAAA+TAGACAAT
GTCAGCATGTGAGCTTTGGAATTAGTAAATTCGTTGACACAGGGAGGGTGGTTTATCAACGGCAAAATATAGATCGGAAGAGCACACGTCTGAACTCCAGTCACACAGGAAAATCTCGTATGCCGTCTTCTGCTTGCAAAAAAAAAAAGACCCACACCTTAGGCAGAGTTTGGACCTCTTCCCGACTTCGTCCACATGCTCGATATGCCTCTATGATGTTCTAGGGAGAGTTCTGGTTGATTACACTTATT
+
AAABBFFFFFFFGGGGGFGFFGFCC5FFEHHFGHHHHHHHHFDF2FEG2AA1BGHHHGFGGEGGGGHHHHHHHDGEEFGAGHHHFFG?FHBFG@GFEGHHFGH3FFFEHC0GFE344FFAGFG3@EDCFB?B1F1C/1110F@C<--<..</<...<.:0000/0...0000./://00009/..--.0.9...0/900;0.-;.-/////9/////;///////./..:99//////9//////////;/
@M03495:530:000000000-LYBTV:1:2101:15529:2293 1:N:0:ACAGGAAA+TAGACAAT
GTCAGCATGTGAGCTTTGGATGGTTCTGGTTTATCAACGGCAAAATATAGATCGGAAGAGCACACGTCTGAACTCCAGTCACACAGGAAAATCTCGTATGCCGTCTTCTGCTTGAAAAAAAAAAAAATCATGGAGTATCATAGTGTTGTCAAGTTGTGCCCATTGCATACCCTATAGACAAAAGTGCTGAAACCGAGTCATTTTGCAACAGGTCGTATTACGTGATCGGATTGTAAATAAAGTAGTCTATA
+
BBBBBFFFFFBBDGGGGFFFGGGFFGHHBFGGHGHHCGFCGGGAGHHHHHHFHHGGFDHGEGHHHGGHFFHHHEHHHHHHHHHGGGEGFG2F3G4GCEBFHFE>EFGBBGHHHHHC3GFEEGC/>//01?111<010=11111<111.<1<=<<00<.00/0/0000<00//0/000;00//./0000;0000.---.;0000900990./.0:;99////.:..//.....9;9/;///9////9/////
@M03495:530:000000000-LYBTV:1:2101:12739:2330 1:N:0:ACAGGAAA+TAGACAAT
GTCAGCATGTGAGCTTTGGAGACTGGTTTATCAACGGCAAAATATAGATCGGAAGAGCACACGTCTGAACTCCAGTCACACAGGAAAATCTCGTATGCCGTCTTCTGCTTGAAAAAAAAAAAGTAAAAAACAATAACCGTTAAAAGACTGATTTGCTAGCGCTACTCCATATGCACACCTTACATGTCTCGCGTCAAATATCTCCTACATCTCATTCGTAACATTACATCATCGAGCGACAGATACGTCAC
+
BABBBFFFFFFFGGGGGGGGGGGHGHBGHHHHHHHGGGGGHHHHGHHHHFGGGGGHHHHHHHGHHHGHHHHHHHHHHHHHGGHFHHHHFHFFHGFHHHGGGGHGHHFFBHFEGHHHGGGGG//222>22/??/?1111-..<.=11.<000000=0<00<--<--;00:0000:0:0../;090000;00/.--:9.0009090000;000000;000/9:.00;:00000900/..;----/000.0..9
@M03495:530:000000000-LYBTV:1:2101:15018:2384 1:N:0:ACAGGAAA+TAGACAAT
GTCAGCATGTGAGCTTTGGTCCAGCCTGAGTCCCTGGTTTACAACGGCAAAATATAGATCGGAAGAGCACACGTCTGAACTCCAGTCACACAGGAAAATCTCGTATGCCGTCTTCTGCTTGAAAAAAAAAAAACATATTTCTTTTCATTAATTGCACTAAATGCTACGTAGTTCGTCAATTTGAATAGGCATTTTACTAGAACTAATGTCTGGATAAAGATAATCCATTTGAAATAAAGTACGTGATGCTG
+
BBBBBBFFFFFFGGGGGGGGGGHHGGHHHHFGHHHHHHHHGGGHHGGGGGHHHHHHHHHHGGGGEHAHFHHHCGHGGHHHHHHFHHHHHHHGHHHHHHEGGGHEEHFHHGEEHGHGHHHGFG?DGF?D/B///</111>11111>1=D<11<11>100<<G0=000=.<0.;00.....;000;<000;/900;00000000000:00000;/09000000;00000;900///;/://9//.;;./////
@M03495:530:000000000-LYBTV:1:2101:11965:2412 1:N:0:ACAGGAAA+TAGACAAT
GTCAGCATGTGAGCTTTGGTCCAGCCTGAGTCCTGGTTTATCAACGGCAAAATATAGATCGGAAGAGCACACGTCTGAACTCCAGTCACACAGGAAAATCTCGTATGCCGTCTTCTGCTTGAAAAAAAAATATAGATACACACAAAAAAAAGTCTCAGTAGTTTGCCGACATAAGATCAGATAAGCCTGCATCAGAGTACTTTCAATCCTGTTAGACTTACCATGGATTATTCTCACCGTCATCATGTCCT
+
BBBBBFFFFFFFGGGGGGGGFFGHHGHHHHHHHHHHHHFHHHHGHGGGGGHHHHHHHFHHHGGGGHHHBHHHGHHHGHHHHHHHHHHHHHHGHHHHHGFBEHHEFHHGHGEGFFHHGHHGEHGFHH?FG@02@22222@GC1///00/--><00=0<0<00000000--:-:;0000;C0000000//../0;90009000;0;000;/0090;009C000//////;//////9//...9A.////;///
@M03495:530:000000000-LYBTV:1:2101:15766:2542 1:N:0:ACAGGAAA+TAGACAAT
GTCAGCATGTGAGCTTTGGAGAACCCCTGAGTGCTGTAGTTACTGGTATGTACTTTCACTGGTTTATCAACGGCAAAATATAGATCGGAAGAGCACACGTCTGAACTCCAGTCACACAGGAAAATCTCGTATGCCGTCTTCTGCTTGAAAAAAAAGATAGAAAGGATTAAGTGTACTTCATTTGTTAAGATATACTCAGTAACAACGTACTCCAGAGGTCGCAACTGGTAGTTGGATGATGTGCTGGAGCA
+
BBCCCFFFFFFFCGGGGGGGGGHHHGGGGHHGHHGHFHHFGFHHHHHHHHHHHHHHHHIHGGFHHHHHHHHGGGGGHHHHGHHHHHHGGGGHGHHHHHGGHHGFGHGHHHHHHHHGFGHEHGFFH3FHHGCHHHHGFFGGH3?F3GHFGFH0EC>/=111111100111111111=110000000/0000000000000;0:000;::...00;00..:/-:-.-///0000000000000;000:0../.
@M03495:530:000000000-LYBTV:1:2101:17058:2615 1:N:0:ACAGGAAA+TAGACAAT
GTCAGCATGTGAGCTTTGGAATTAGCTGGTTTATCAACGGCAAAATATAGATCGGAAGAGCACACGTCTGAACTCCAGTCACACAGGAAAATCTCGTATGCCGTCTTCTGCTTGAAAAAAAAAAAAGGAGTGTACGAAATCAGTCAGAATCATTGCAACGACTGTCCTATAAGTTGATTAAAACTGAATCACGCTACACTAGGTAGCTACTTGTGTAACTCATTCACTAGTGTGACTGTTAGTCTCGTTTC
+
CBBCCFFFFFFFGGGGGGGGGGHHGHHHHHHHHHHHHCEGGGGGHGHHHHFGHHGGFGHHHHHHHGCGHGHHHHHHHHHHHGHFGHGGFHHGEHGGFCHHHGGFEHEHFHHHHHHHHHHFCC?/<///0/001@@/?...1>1111111111<0000=0-.-<.:00000000;;000000000:0:0000/;...-0;0/0/;00/;0000000/0000//////////;////////9///////999/
@M03495:530:000000000-LYBTV:1:2101:20547:2661 1:N:0:ACAGGAAA+TAGACAAT
GTCAGCATGTGAGCTTTGGTCCAGCCTGAGTCCTGGTTTATCAACGGCAAAATATAGATCGGAAGAGCACACGTCTGAACTCCAGTCACACAGGAAAATCTCGTATGCCGTCTTCTGCTTGAAAAAAAAACAGGAACCGTCAGAACGCGTTGTGTGCGTCGGTGTTCCATAGGCTCGAGTACCGCTACGAGTATACACCTCCGGTCATGTGCACTCAGGATAACCTACATTTCGAATGCAATGTACTCGTG
+
ABABBFFFFFFFFGFGGGGGGGHHHGHHGGDGHHFGBGGFHGHHGCGCAEFFGFHGHFHHHCGGGFAGFHGHGGHHGBFHHHHHHH3BGHHGFEGFGFF@GH??EGFBFEEFHEFFHHGFFAGBGHGF<C?F2/020//<///110.>-<--../<0.<-:--.;.000:000/0.--90.00.----...../9/9///...---9///////9/////9////////////..99//////////9...
@M03495:530:000000000-LYBTV:1:2101:16672:2712 1:N:0:ACAGGAAA+TAGACAAT
GTCAGCATGTGAGCTTTGGTCCAGCCTGAGTCCTGGTTTATCAACGGCAAAATATAGATCGGAAGAGCACACGTCTGAACTCCAGTCACACAGGAAAATCTCGTATGCCGTCTTCTGCTTGAAAAAAAAAAATTAAAATCATATAAAAATAGACTCTATCTCATAACTAAAGCAACAACACAGTACTATAGTCAAGTTACATCTAAGGCTATCGCACATCCACTTATACTCAATAGAGTACATGAATATTT
+
CBBBCFFFFFFFGGGGGGGGGGHHFGHGHHHHHHHHGHHHGHHHHGGGGFFHHHGHHHHHHGGGGHHHHHHHGHGHGHHHHHHHHHHHHHHGHGHHHGGGFGCFEHHGHGEEEFFHEHHHHFHGHG/BFG/<01111<1111111111101<111111111100<0<0=0000//.<.:....00;00;000;00000000000000//:9C/...--00/0;00;000000://////9////////9//
@M03495:530:000000000-LYBTV:1:2101:17855:2712 1:N:0:ACAGGAAA+TAGACAAT
GTCAGCATGTGAGCTTTGGACTCCTGACTGGTTTATCAACGGCAAAATATAGATCGGAAGAGCACACGTCTGAACTCCAGTCACACAGGAAAATCTCGTATGCCGTCTTCTGCTTGAAAAAAAAAAAAACTGGATACACCATCTGATTCGAGCAGCTTCGGCATTCCATTCAGATCTCTATATCACTGACTACGCAATATTCTCACAATTCTACACGTGTATCTATCTTGTATGATGTCTCCCAGTGCATA
+
CCCCCFFFFFFFGGGGGGGGGGHHHHHHHHHGHHGHHHHHGGGGCHHHHHHHHHHHGGGGHHHHHHHGHHHGFFHHHHHHHHHHHHGHHHHHHHEHHHFGHHHBEEEAFFFHHHHGG3GHFGG@BDC/</1100<111>>.1<111111<0/.<///0<-<---:0;0;0000000;0000;900;000009/.-.-.00000000000000000/.:.//090000;:00000:00;;000//0000;00
@M03495:530:000000000-LYBTV:1:2101:15706:2723 1:N:0:ACAGGAAA+TAGACAAT
GTCAGCATGTGAGCTTTGGAGTGAAATCTCTTGTCTTAAGGAATAAAGGAAAAAGATTCCGTCGGAGGCTCGGTGCTCTACAGGTTCAACCTTTGTACTCTATTATTGCCTCACATTCCATCTCTTGTGAAAATATATTTGATTGGCTTTTCTGCAGGTTGTTTGCCAGGACTTTCCAAGACCTCCACTAGAAAACACAATAAACTTTTTGGAAGCTGGACAACTATCTTCATTTTTCAGAAACAGTGAAC
+
BBBBBFFFFDDFGGGGFGGGFGHHHHHHHHGHHHHHGHHHHHHHHHFHHHHHHHGGHHHHHHHGCGGEGGHGCEECHHHHHHHFHHHGGGHHHHHHHHHHHHHFHHHGHHHHHHHHHHHHHHFGHHGHFHHHGHFHHHHHHHHHHHFHHHFGFH3FGHGHHGHHHHFHHAGEHGHHHHFHHHGFHGCFFHHEF1CGHGGEFGHHHHFGHHCGGH/CFFGHFFHHHGFHHHGGGGGGFGBBBB/:BFFF0F0
@M03495:530:000000000-LYBTV:1:2101:11084:2791 1:N:0:ACAGGAAA+TAGACAAT
GTCAGCATGTGAGCTTTGGACTGGTTTATCAACGGCAAAATATAGATCGGAAGAGCACACGTCTGAACTCCAGTCACACAGGAAAATCTCGAATGCCGTCTTCTGCTTGAAAAAAAATAATACAACTGACCAAGCTGTACTACTACGCTGCGCCGATCAACCACATCATGAAGCAAACATTAAGAATAGCCATGAGTTTGATACTCAGTAAAGTTACTGTATCATATGTGATGACAGGGCCTAACGCAATG
+
AA3AABDFFFFFBCGGF4GBGFHDHHHHGHFHHFGGGCGFGHBGFFBH2EEF1F1GGGHGC1AA1FEGB5FE3DGHHFF?A1FHFHFHD413B@CGH?>>FFGFFDFGF?3FD0<//0B12B1?11B0B1B?/0/11112221111///////.----.0<....00000;000///..000000000000000000000;0000000;0;00909;000;000000990;;000//;....//..--9./
@M03495:530:000000000-LYBTV:1:2101:13183:2813 1:N:0:ACAGGAAA+TAGACAAT
GTCAGCATGTGAGCTTTGGAGTGAAATCTCTTGTCTTAAGGAATAAAGGAAAAAGATTCCGTCGGAGGCTCGGTGCTCTACAGGTTCAACCTTTGTACTCTATTATTGCCTCACATTCCATCTCTTGTGAAAATATATTTGATTGGCTTTTCTGCAGGTTGTTTGCCAGGACTTTCCAAGACCTCCACTAGAAAACACAATAAACTTTTTGGAAGCTGGACAACTATCTTCATTTTTCAGAAACAGTGAAA
+
AABBAFFDD@BFFGCGGDG44AB5FGGHGHFHDFFGDG6FFFGHH5FABEGFGHGFHHHHHHAEAEE?FFHGGFGGGHHGHHFEBFDH44BF3FGFFFFFHFHHGFHHG@GHHGHHHG44BFFHHHHHGHDE3?FGHHEBB4BFGF0GFBFF1F?FGHHHGCGHFGHHHFAGF<1F<FFHHHG1<<GBFGHB<FGFH.<<DDDFBGH0=GD@/0/.0;BCC:C./;<GFHGFFF0F0CFFBFBCBF00FB0
@M03495:530:000000000-LYBTV:1:2101:21298:2851 1:N:0:ACAGGAAA+TAGACAAT
GTCAGCATGTGAGCTTTGGAATTAGTAAATTCGTTGACGACAGAAGGAGCAAGATAACGACCACAGGGAGGGTGGTTTATCAACGGCAAAATATAGATCGGAAGAGCACACGTCTGAACTCCAGTCACACAGGAAAATCTCGTATGCCGTCTTCTGCTTGAAAAAAAAAAAAAATATACTATCAACATACGATCATCGCATGATCTATCAATATACATATCCCTACAATCATCATTCTTTATACACATTCG
+
CBCCCFFFFFFFGGGGGGGGGGHHHHHHHHHHGHHHHHGGGGGHHHFHHHHHHHHHHHGFGGEGHHHGFGGGEFEGGHGGFHHFEGCFGHHHHGHHGFHEEEEEGHHHHHGGHFHGEDGHFHHFHHGHGFGGGHFHHFGFHHAAGHGBFDG0FG11FGBGHCFFHC??E-----.0000000000/0/00.;..;9;09...;0900::00:0090:0000000090;:B009000;:0000000000900
@M03495:530:000000000-LYBTV:1:2101:15012:2872 1:N:0:ACAGGAAA+TAGACAAT
GTCAGCATGTGAGCTTTGGTCCAGCCTGAGTCCTGGTTTATCAACGGCAAAATATAGATCGGAAGAGCACACGTCTGAACTCCAGTCACACAGGAAAATCTCGTATGCCGTCTTCTGCTTGAAAAAAAAAAAAATCATAATAGTAGGAACCGTACGTACCAGTTAATGTACTCACCAGTGGAGATGCTACCACGACTGCATTCGACAGCTGGAGCTTAGCCATCTGAGTATTCTAGAAGGTCACATGTCTA
+
CCDCCFFFFFFFGGGGGGGGGGHGHGHHHHHHHHHHHHHHHHHHHGGGGGHHHGHHHHHHGGGGGHHHHHHHGHHHGHHHHHHHHHHHHHHGHFHHHFG3GHHGGHHHHGGGHGHHGFHHHAGGHFBGGG///-011111111=>11110.<...-/0..10111111<111110.0.10/0.0/00<11<0<9-<<./:11111..-.00/../.010000101111:<111:11111.0100110<111
@M03495:530:000000000-LYBTV:1:2101:13644:2900 1:N:0:ACAGGAAA+TAGACAAT
GTCAGCATGTGAGCTTTGGACTCCTGACTGGTTTATCAACGGCAAAATATAGATCGGAAAGCACACGTCTGAACTCCAGTCACACAGGAAAATCTCGTATGCCGTCTTCTGCTTGAAAAAAAAAAAAATAAATACTTAAACAAAATATGACAACATGAATCACACAATGTGATATTATTAGTTGAATACTACACAGTATATCTTACCAGCTAGATAGTTGTGATAAACATTCAATACTAATGAAATCAAGA
+
CCCCCFFFFFFFGGGGGGGGGGHHHGHHHHHHHHHHHGHHGGGFGHHHHHHHHHHHGGGGEHHHHHGHHHGGHHHHHHHFFHHHHGHHHHHHF3FEH1EGHHHGFEAFGFFHHHHFHHHHGGF<B///?1111111111111.0011111100..<000000000..00;00000000:00000;000000;:/0.00000;0000/00.0009900;000.00000000090000000090:00000000
@M03495:530:000000000-LYBTV:1:2101:20330:2954 1:N:0:ACAGGAAA+TAGACAAT
GTCAGCATGTGAGCTTTGGAGACTGGTTTATCAACGGCAAAATATAGATCGGAAGAGCACACGTCTGAACTCCAGTCACACAGGAAAATCTCGTATGCCGTCTTCTGCTTGAAAAAAAAAAAAATATAAGAATTAGACACTGCTCAGACACTACGTAGTGATGACATACAACATAACATGCCTATTGTTGATCACTTCACACTCATAGCTGTATAGCGATGAATACAGATTGCAGTATCACGATCTCTAGA
+
CCDDDFFFFFFFGGGGGGGGGGGHHHHHHHHHHHHGGGGGHHHHHHHHHHHGGGGHHHHGHHGHHHGHGHHHHHHHHHHHHGGEGHHFHBGFHGGHHHFEFGHGGHHHHHHHGFHEFFF?@</<0111=1111==11<101111>1<1<0/0//..0../000000000000</000<00000000000.0<0:/0000000///0000:0000000--<.00::0000<0000:<00000<....00<0<
@M03495:530:000000000-LYBTV:1:2101:10983:2989 1:N:0:ACAGGAAA+TAGACAAT
GTCAGCATGTGAGCTTTGGAGACTGGTTTATCAACGGCAAAATATAGATCGGAAGAGCACACGTCTGAACTCCAGTCACACAGGAAAATCTCGTATGCCGTCTTCTGCTTGAAAAAAAAAACCATAACAACGCATATTCGTCAACAAGACACACTCACTACACACTCTGCGTGATCACCTGAAGTTCCCTTTACACGGAGCAGCAAGATACTATCAGTCTGCTTACGGGAAGTAGTAGTAACACAAGTGTT
+
AA@BBFFFFFFFGGGGGGGGGGGHHHFGGGHHHHHGGGGGHHHHHHHHHHHGGGGHHHGHHHCHHGGHHHHHHHGHHHHHHGHHHHHHFEGFGFFHHHHGGGFGHHFHGHHFHHHH??>?C///222222/////<11100...11.00000<<////00///0.</;00-;:.:00//0;:C00;0000000000.--.;9//.///00;00///;//9/;//9/.;-.-./9//////;///9..9///
@M03495:530:000000000-LYBTV:1:2101:13646:3001 1:N:0:ACAGGAAA+TAGACAAT
GTCAGCATGTGAGCTTTGGTCCAGCCTGAGTCCTGGTTTATCAACGGCAAAATATAGATCGGAAGAGCACACGTCTGAACTCCAGTCACACAGGAAAATCTCGTATGCCGTCTTCTGCTTGAAAAAAAAAAAAACTATTTATTATTATTATGTTGAAGAAATGATTGCTTGTTAAACTATTAAAAATGGAAATTACAGCGAAATTAGTATGGGAAAAAGAAAACCACTTTGAACTCACATACATGTAGATG
+
CCCCCFFFFFFFGGGGGGGGGGHHHGGHHHHHHHHHHGHHHHGHGGGGGGHHHFHHGFFHHGEGEEHHFHHFGGGFFHHHHHHHGHHHHHGGFHHHFHG3FGG1?GBGHGFGFFHFFHHF3GFHFE@C/B/<C<.>F11111=1=1<11<111000000//<0<00000=<.0;0000;0:000;0:0000;:000000:-;-.0000000/;/9;/:...;B/.;./;///9;////////9;/////;/
@M03495:530:000000000-LYBTV:1:2101:21603:3021 1:N:0:ACAGGAAA+TAGACAAT
GTCAGCATGTGAGCTTTGGAGTGAAATCTCTTGTCTTAAGGAATAAAGGAAAAAGATTCCGTCGGAGGCTCGGTGCTCTACAGGTTCAACCTTTGTACTCTATTATTGCCTCACATTCCATCTCTTGTGAAAATATATTTGATTGGCTTTTCTGCAGGTTGTTTGCCAGGACTTTCCAAGACCTCCACTAGAAAACACAATAAACTTTTTGGAAGCTGGACAACTATCTTCATTTTTCAGAAACAGTGAAA
+
AAA?AFFFFFFD1A1FFGBGG1EFFGFHHH33GHFGHGHHHHCHHHFHF0FFGHEGEGHFFEGEGEE?ECEEE/ECHHFHGGHBFF1F@FGHDGFHEDGGGFHH2GHB1GBBGGHFGGHGEF>1BGGGHB>1BGFHHFGHF2>>F0FF0<1BFG1BBG0FGCA0GH1FGH/?0GHGG1FGABCCF.0>1<1<F10<.CGC0<00<=GHHFGC/0/;CB/::;:.:CGG0CF0=;;CFFGGEF////;;FB0
@M03495:530:000000000-LYBTV:1:2101:16405:3024 1:N:0:ACAGGAAA+TAGACAAT
GTCAGCATGTGAGCTTTGGAGACTGGTTTATCAACGGCAAAATATAGATCGGAAGAGCACACGTCTGAACTCCAGTCACACAGGAAAATCTCGTATGCCGTCTTCTGCTTGAAAAAAAAAAAAAAAATAGCAAATTACATCTCGGTCGACATACGTATCTTGCAAATAGAAACGCTCTACACTGAATAATACGTGCCTCTATCTCCTCGCTACAGACATCGACAGTATGTGCTTTACACCTATTACCTCAT
+
BBBBBFFFFFFFGGGGGGGGGCFHHHGHHHHFHGHGGGGAFHGHFHHHHFGCDGGHGHHHGHGHHHGHHGHHHFHFHHHHHGHHHHHHGCFGHFDHHFHGEFHGHHHHFFBCFHFFFE?D///</<-01111110000<00<0<...---:.0C.000.;000009900000/9-...0;0/000;000;0;.:.../;/////9//..-..-///..//./-9-///////////99//9//////////
@M03495:530:000000000-LYBTV:1:2101:21970:3052 1:N:0:ACAGGAAA+TAGACAAT
GTCAGCATGTGAGCTTTGGAATTAGTAAATTCGTTGACGATAGAAGGAGCAAGATAACGACCACAGGGAGGGTGGTTTATCAACGGCAAAATATAGATCGGAAGAGCACACGTCTGAACTCCAGTCACACAGGAAAATCTCGTATGCCGTCTTCTGCTTGAAAAAAAAAAAAAACAATGTCTTATAGTAGCACACCTTAATTGTGTTATGCTCTATCTTCTACACACATTCAACATCTCACATGACATCTG
+
AABCBFFFFFFFGGGGGGGGGGHHHHHHHHHHGGHHFHGEGGGHGHHGHHHHHHHHHGEAEFGHGHGGFEFGEFGEGHHHGGHHGGGGGFHHHHHHHHHGGGGGHHHHHHHGHHHFFFFGGHHEGHHHHHGHHCCBGFFHFFFDHHHHGFG<<G=FDGDB0GHFFCG;A:;9--:..0009000000;000:0/..;000:0000//0000009;000000000;0..9000000/00;0900000000:0
@M03495:530:000000000-LYBTV:1:2101:22544:3129 1:N:0:ACAGGAAA+TAGACAAT
GTCAGCATGTGAGCTTTGGAGGGCAAGAAGTGGTTGTGACTGGTTTATCAACGGCAAAATATAGATCGGAAGAGCACACGTCTGAACTCCAGTCACACAGGAAAAACTCGTATGCCGTATTCTGCTTGAAAAAAAAAAAAGGCTGCAGTAAAGAAGCAAGCAGTCACTTGTAGTACGAATGATGTGTGGATGACAGACTACAACACACGTCTCACAATGCGGGTACGGATCTTCTTCGTGAGTCCTATGGA
+
A>AAAFFBDFFFDGGBAEEGG10ECAC0GGDDGHEEEEHDFGEB1FGFHFHEGGG?A00BGHHHHH1FBAFE0BGFH0>>B/BFBG1GBFF1B11@FEEG>EB0B0>11?EE0BGF@E/0FGGHGHHH01B1FC//</<-.../.<</0==000./////://0/00:00000;0;.:.9;009;00;.09//000/.9C//0/...9-;---/9/////-----/--9--;///;/99-/-////;///;
@M03495:530:000000000-LYBTV:1:2101:19562:3268 1:N:0:ACAGGAAA+TAGACAAT
GTCAGCATGTGAGCTTTGGAATTAGTAAATTCGTTGACGACAGAAGGAGCAAGATAACGACCACAGGGAGGGTGGTTTATCAACGGCAAAATATAGATCGGAAGAGCACACGTCTGAACTCCAGTCACACAGGAAAATATCGTATGCCGTCTTCTGCTTGAAAAAAAAAATATACAGAGCTCACTTCTGCACTACAGTCACAAGCATGTATCGAGTATGACGTTTTATGACTGTATAATAACGACACTACT
+
ABBBBFFFFFFFGGGGGGBEGGHHHGFGHHHFGHHFHHGGGGGGHHGCGHHHGHHHHHGEEEGHFFHGAEGGEFGGGHFHHHHHGGGG?HHB3GHHFEHEEGFAGFBF0FGFCHHGGFFHBGFFGHHDHCDAAGCGFF1<1FGGGFHGC.-GEG>1FGFB0<DDGGGGFG.0;00090//000000:00;;CF0/:0;900C0../00;///:../.9/;B..;/9/9//////////////..---/;/;
@M03495:530:000000000-LYBTV:1:2101:18754:3399 1:N:0:ACAGGAAA+TAGACAAT
GTCAGCATGTGAGCTTTGGAGTGAAATCTCTTGTCTTAAGGAATAAAGGAAAAAGATTCCGTCGGAGGCTCGGTGCTCTACAGGTTCAACCTTTGTACTCTATTATTGCCTCACATTCCATCTCTTGTGAAAATATATTTGATTGGCTTTTCTGCAGGTTGTTTGCCAGGACTTTCCAAGACCTCCACTAGAAAACACAATAAACTTTTTGGAAGCTGGACAACTATCTTCATTTTTCAGAAACAGTGAAC
+
CCCCCFFFFFFFGGGGGGGGGGHFHHHHHHHHHHHHHHHHHGHHHHHGHGHHHHGGGHHHHHHGGGGFEHHGGFGGHHHHHHGHHHHHFHHHFHHGBHHHHHHHGHFHHHHHHHHHFHHGFFHHHHGHHFGBFGHHFHHHHGHHHFCGHGHDGHFFHHHHGGHHGHHHHHHHGHFHHHGHGHHHHHGHFFCHEHFGHHHFHHEB0GHDGHGGHHHEHHHHHHHGFFFHHFGGFF0FFFG0900/BFGEF00
@M03495:530:000000000-LYBTV:1:2101:11921:3444 1:N:0:ACAGGAAA+TAGACAAT
GTCAGCATGTGAGCTTTGGAATTAGTAAATTCGTTGACGACAGAAGGAGCAAGATAACGACCACAGGGAGGGTGGTTTATCAACGGCAAAATATAGATCGGAAGAGCACACGTCTGAACTCCAGTCACACAGGAAAATCTCGTATGCCGTCTTCTGCTTGAAAAAAAAAAAAAAACCAACAAACATTACAGCGACATGATGATCACTGTGTAAGACATCCTCACTATACTAAGTACAAAGCTGTACTGCCA
+
AAABBFFFFFFDGGFGGGGFGGHHHHFFHHHHGGHGHHGGGGGHHHHHGHHHHHGHHHGGGGGFHHHGGGGGEGCEFHHHHGHFEGGGGHHFHHFHFEHGGGGGHHHFHHHGHHHGGHHHHHHHGHHHHFFAGF2FHD1FGHGGHHHHGGGFAD=D1FDBAGFDGGFGG-9B---...;......////;//----.//9////////9//////////////.////////////////.//;/9:////
@M03495:530:000000000-LYBTV:1:2101:18714:3469 1:N:0:ACAGGAAA+TAGACAAT
GTCAGCATGTGAGCTTTGGAGTGAAATCTCTTGTCTTAAGGAATAAAGGAAAAAGATTCCGTCGGAGGCTCGGTGCTCTACAGGTTCAACCTTTGTACTCTATTATTGCCTCACATTCCATCTCTTGTGAAAATATATTTGATTGGCTTTTCTGCAGGTTGTTTGCCAGGACTTTCCAAGACCTCCACTAGAAAACACAATAAACTTTTTGGAAGCTGGACAACTATCTTCATTTTTCAGAAACAGTGAAC
+
CCCCBFFFFFFFGGGGGGGGGGHHHHHHHHHHGHHHHHHHHHHHHHHHHHHHHHGGHIHHHHHGGGGGGHHGGEGGHHHHHHHHHHHGHHHHHHGHHHFHHHHHHGHHGHHHHHGFHHHHHHHHHHHHHFHFHFHHHHHHHHHHHHFHGHFHGF3F2GFFHDHHHGHHGHHGHHHFDG1DCHHHGAGHHGHHF1GFG.CEFHHGGFHHHHCGGFEHHECACGHCHFEHHH00;BFGGFGFFFGGGG00B90
@M03495:530:000000000-LYBTV:1:2101:14460:3470 1:N:0:ACAGGAAA+TAGACAAT
GTCAGCATGTGAGCTTTGGAATTAGTAAATTCGTTGACGACAGAAGGAGCAAGATAACGACCACAGGGAGGGTGGTTTATCAACGGCAAAATATAGATCGGAAGAGCACACGTCTGAACTCCAGTCACACAGGAAAATCTCGTATGCCGTCTTCTGCTTGAAAAAAAAAAAAATCATAGATAGCTGTGTGGATGGCTGTCTTCATGAGTTCACGAGTATACAGACAAGTTATAGATACAGTAAGATCTCTG
+
BCBCBFFFFFFFGGGGGGGGGGHHHHHHHHHHGHHHHHGGGGGHHHHHHHHHHHHHHHGGGGGHHHHGGGGGEFGGGHHHHHHHGGGGGHHHHHHHHHHHGGGGHHHHGHHGGEHGHHHHGHHHGHHHHHGHHHHHGFCGFHGGFGGFDEG<>G=1FGHHHCGHHGGGCAA--.000;000000000/;..000.:/..09000090000900..-9.:00000.//.;0000000000000000009000
@M03495:530:000000000-LYBTV:1:2101:19814:3548 1:N:0:ACAGGAAA+TAGACAAT
GTCAGCATGTGAGCTTTGGAATTAGTAAATTCGTTGACGACAGAAGGAGCAAGATAACGACCACAGGGAGGGTGGTTTATCAACGGCAAAATATAGATCGGAAGAGCACACGTCTGAACTCCAGTCACACAGGAAAATCACGTATGCCGTCTTCTGCTTGAAAAAAAAAAATAAAGGTAATAGATGATGAACTAGTGAAGCACACCACTGTATAAGGTCGACCTCCTGACGGTCATAGTACATTCGGTAAA
+
BAABBFFFFFFFFFFCDGGGGFHGHADDHHHHGGGHEHGFE?CFHHHGHHFHGHHHHHGGGGCE1EHGAEFF?BEEFFHHFDGGGC?>EHEGDGFGHHGHCAEFEHFH02F<FGHGGFH3DHHHDGB222?GEHFH0<F1?CGCGFFGCA-><F11DD1FFCD<.@F-C--.00900000900090000000009000000///....//////;////----./..///;-...:///////9//..../
@M03495:530:000000000-LYBTV:1:2101:9990:3554 1:N:0:ACAGGAAA+TAGACAAT
GTCAGCATGTGAGCTTTGGATTAGTAAATTCGTTGACGACAGAAGGAGCAAGATAACGACCACAGGGAGGGTGGTTTATCAACGGCAAAATATAGATCGGAAGAGCACACGTCTGAACTCCAGTCACACAGGAAAATCTCGTATGCCGTCTTCTGCTTGAAAAAAAAAACAACAATAACACTAATCTGTGGATCAATCACAGGCATCGATCGTTAGCTTCGAGTGTACGTATGTACAGCTGTTGATCACTG
+
CBBCCFFFFFFFGGGGGGGGGGHHHHHHHHHGHHHHHGGGGGHHHHHHHHHHHHHHHGGGFGHHHHGGGGGEFGGGHHHHGHHGGGFGHHHHHHHHHHFGGGGHHHHHHHGHGHGHHHHHHGHFGHHHHGGHHHHHHBHHGCFHGHHGGFFFHHHHHDHGFEFF--E-;..9...0900000/0000900/000.099000;9..0/.;A.-;...0000-:/0.000.990/000900000000000900
@M03495:530:000000000-LYBTV:1:2101:20255:3570 1:N:0:ACAGGAAA+TAGACAAT
GTCAGCATGTGAGCTTTGGTCCAGCCTGAGTCCTGGTTTATCAACGGCAAAATATAGATCGGAAGAGCACACGTCTGAACTCCAGTCACACAGGAAAATCTCGTATGCCGTCTTCTGCTTGAAAAAAAAAAAAAGATACACAGTAAGAACATTAGATCAAAGTGTTCTGACGACCCAGTGAACGTTACGTACGACTGATATTCGAGTAATGTCTTCGATGTACATAATCATTGCAACGTTCTACAGATGTC
+
BCCCBFFFFFFFGGGGGFCGGGHHHGHHHHHHHHHHHHHHHHHHHGGGGGHHHHHHHHHHHGFFGHHHHHHHGGHHGHHGGHHHHHHGHHHGEGHHHGB3@GHGFHFGGG?EHF4GGGHH30B3GH/BGF/>/-..111<11>1>1110//0000=0=<000000000<00:.--:;C/000:..//../0.-..../00009/0/;./://////..:/9//////////;//9//-.;.9/////////
@M03495:530:000000000-LYBTV:1:2101:9164:3694 1:N:0:ACAGGAAA+TAGACAAT
GTCAGCATGTGAGCTTTGGAGTGAAATCTCTTGTCTTAAGGAATAAAGGAAAAAGATTCCGTCGGAGGCTCGGTGCTCTACAGGTTCAACCTTTGTACTCTATTATTGCCTCACATTCCATCTCTTGTGAAAATATATTTGATTGGCTTTTCTGCAGGTTGTTTGCCAGGACTTTCCAAGACCTCCACTAGAAAACACAATAAACTTTTTGGAAGCTGGACAACTATCTTCATTTTTCAGAAACAGTGAAC
+
CBCCDFFFFFFFGGGGGGGGGGHHHHHHHHHHHHHHHHFHHGHHGHHHHHHHHHGGHHIHHIHGGGGGGHHGGGGGHGHHHHHHHHHHHHHHHHHHHHHHHGHHHHHHHHHHHHHHHHHHHHHHHHHHHHFGHGHHHHHHHHHHHHHHHHHFGFFGFHHHHGFHHHHHHCEHHHHGGHBF=FHHHHEFGFHGGGFHHHGGHFHGHFHHHHGGHHHEEH/.CCHHHHGHHGGGGGGGGGGGBFGGGG:FFG0
@M03495:530:000000000-LYBTV:1:2101:9996:3744 1:N:0:ACAGGAAA+TAGACAAT
GTCAGCATGTGAGCTTTGGAATTAGCAGAAGGAGCAAGATAACGACCACAGGTGGTTTATCAACGGCAAAATATAGATCGGAAGAGCACACGTCTGAACTCCAGCCACACAGGAAAATCTCGTATGCCGTCTTCTGCTTGAAAAAAAAAAAAGTGAAAAAAAACCATCAACATGGAGACTTATAGCGTTGGAACAGAGAGAGATCCTGACAATGTAGATCACATAACGTAATAGGATTGTAACTGGGTATT
+
CCCCDFFFFFFFGGGGGGGGGGHHHHHHHHHHHHHHHHGHHHHGGGGGHHHHHHGFGHHHHHHHGGGGGHHHHHHHHGHHGGGGHHGHHHHGHFHEHHHHHHHH3FGHHGGHHGHHHDFFGGCDGGHHGGGHGFHHFGHGGHBHGGGG-@<-.00;00:.---...0000/0;0/0/:.::000009..9.000/////....0000:0/0000:000000:000:0;:...000000/000000/:/000
@M03495:530:000000000-LYBTV:1:2101:20857:3789 1:N:0:ACAGGAAA+TAGACAAT
GTCAGCATGTGAGCTTTGGTTTATCAACGGCAAAATATAGATCGGAAGAGCACACGTCTGAACTCCAGTCACACAGGAAAATCTCGTATGCCGTCTTCTGCTTGAAAAAAAAAAAAAATGAGTGTTCAGTCATGTGGTTCATACACTAGCAGACGAGGTTGATTATCTATGATACCGGGTCGTCTCCTTACTCGCAGTACTCTGGCGCATCTATCACGCTGTAGTCTAGGCTCATTAACTACACCACTCGC
+
CCCCCFFFFFFFGGGGGGGGGGHHHHHHGGGGGHHHHHHHHHHFGGGGHHHHHHHGHHHGHHHHHHGHHHHHFHGHHHHHGFHHHHFGHHHHCFEFFGDHFHGHHEHFHGGGG/>//<0111@111111111=1111>.11<1=111<0/0</.----./;/0000000000:00:.--.--9..:0;;0000;-:.9::000000-.-.900000:.....0090000090.0900000000/9..0/.-
@M03495:530:000000000-LYBTV:1:2101:20814:3801 1:N:0:ACAGGAAA+TAGACAAT
GTCAGCATGTGAGCTTTGGCGACAGAAGGAGCAAGATAACGACCACAGGGAGGGTGGTTTATCAACGGCAAAATATAGATCGGAAGAGCACACGTCTGAACTCCAGTCACACAGGAAAATCTCGTATGCCGTCTTCTGCTTGAAAAAAAACAAAGTCGTGCGAGGACCATACATATCTCCTCTACTCCAATAATAAAAGACAGTCCGTTCCCGCTATCTTGACACACTATTCACAGTCTCAACTTACATCA
+
CBBCCFFFFFFFFGGGGGGGGGGGGHGHHGHEHHHHHHHHGGGGGHGHFFEEGGFFGEEHGHHHHHEEC//GBFHHHHHFHHGGGGHHHHHHHGGHHGHHHHGHBFHHHHHB?0FHFFG@2FDFFFHHHHGAC?FD<?D1FB?1=FG?DG...</00....-.---...00/00;C90000:;00;0;//000000000.;//;//..//;/9---./////////./://;////9//://///://///
@M03495:530:000000000-LYBTV:1:2101:22379:3822 1:N:0:ACAGGAAA+TAGACAAT
GTCAGCATGTGAGCTTTGGTCCAGCCTGAGTCCCTGGTTTATCAACGGCAAAATATAGATCGGAAGAGCACACGTCTGAACTCCAGTCACACAGGAAAATCTCGTATGCCGTCTTCTGCTTGAAAAAAAAAACTATATTACATGCAGGATATAATACTCTGAAACATAATCTCTCTATACACATCGTAGATAGTGAGAAGATCACTATTCATGCTGTATGTCACCTGTACTATCAATTCATCCTTCTATCT
+
BBBABFFFFFFFFGGGGGGFGGHHHGHHHH5DFHHHHHHHHGHHHHGFGGGGHHGHHBGHGHGGGGGHFHHHHGHHHGHEHGHHGHFFHHFHGFHHHEGFFFEGFDCGHHCEGFFD4FHDF30?BFCDGC///1111?11@1@1<11?/<1111111=111111<<<=000000000=00<0000.;.:.;:00:00;0//000/00;00000;000009000000/00099B0000;00;000009/9;9
@M03495:530:000000000-LYBTV:1:2101:15277:3878 1:N:0:ACAGGAAA+TAGACAAT
GTCAGCATGTGAGCTTTGGATGGTTCTGGTTTATCAACGGCAAAATATAGATCGGAAGAGCACACGTCTGAACTCCAGTCACACAGGAAAATCTCGTATGCCGTCTTCTGCTTGAAAAAAAAATAAGCAGGAATCCATGATGATCTGTATCTCAGAGTTATTGATCTGACCAGACGTAACAATACTGTGTCACTGATCGTGTCACACAAGGCTTCAACCAGTCTGTACCGTCCTTATGCGATTCTTAGACC
+
BBABBFFFFDFFGGGGGFGGGGGHHHHHHHHHHGHHHHGFGGGHHHHHHHGHHHGGGCGHGHHHHGHHHGGHGBHEHHHHHHHHGHHHHHHHGHFF?EHCDGGEEFEHGHHHHH0GBDG///B0232222//2222222211111?11111111?11111111111>11101<0.-....0000/000<;000;0;;:./;./000/....;C//090.;.00000000.....0000/...://////:/
@M03495:530:000000000-LYBTV:1:2101:8283:3956 1:N:0:ACAGGAAA+TAGACAAT
GTCAGCATGTGAGCTTTGGAATTAGCTGGTTTATCAACGGCAAAATATAGATCGGAAGAGCACACGTCTGAACTCCAGTCACACAGGAAAATCTCGTATGCCGTCTTCTGCTTGAAAAAAAAAAAGCAAATTTCCTTACACTCGGATAATATGCTGAGGAGGAGCCAGACCTAAAAGAAATGAGTGAGGATACATAGACCTGGGGAACACGGGCAACGTGCACAGTCGATTCTCCAGTCTCATCTTCATCA
+
AAABAFFDFD@FGGBEFFGBGGHDGHHHFHHHHHGHFGEEEGGFFGFFGGHDGEFGECFAC3FHFEGCFCFHFGDGGFBFGHGHGHFHFGF43BFGE?GG4FE1>FFHF4FEFGG3GHA/>B/<//@@01???11111?F<G0F.<<.<1>111<11..0...<<./<.:.:0/00:::/:000<00990/0000;C0090/.9-..;//.---9..-.9:.;/.//9..9/////;///9//////9///
@M03495:530:000000000-LYBTV:1:2101:18875:3958 1:N:0:ACAGGAAA+TAGACAAT
GTAGCATGTGAGCTTTGGAGTGAAATCTCTTGTCTTAAGGAATAAAGGAAAAAGATTCCGTCGGAGGCTCGGTGCTCTACAGGTTCAACCTTTGTACTCTATTATTGCCTCACATTCCATCTCTTGTGAAAATATATTTGATTGGCTTTTCTGCAGGTTGTTTGCCAGGACTTTCCAAGACCTCCACTAGAAAACACAATAAACTTTTTGGAAGCTGGACAACTATCTTCATTTTTCAGAAACAGTGAACA
+
ECDCDFFFFFFFGGGGGGGGGGHHHHHHHHHHHHHHHHHHHHGHHHHHHGHHHGGHHHHHHHGGGGGGHHGGGGGHHHHHHHHHHHGHHHHHHHHGHGHHHHHGHGHHGHHHHHHHHHHHHHGHHHHHHFHHGHHHHHHHGHHHFFHHHHHHHFD20FHHGHHHHGFHHHHHHHHHHHHFHHHFHHHHHHB=1>GHECEHF<GHFHHHHGGFFHHHHHAHHHECFHHHHHBFGGFGBBFFBBFFFBFGFFG
@M03495:530:000000000-LYBTV:1:2101:21459:4010 1:N:0:ACAGGAAA+TAGACAAT
GTCAGCATGTGAGCTTTGGTTTATCAACGGCAAAATATAGATCGGAAGAGCACACGTCTGAACTCCAGTCACACAGGAAAATCTCGTATGCCGTCTTCTGCTTGAAAAAAAAAAAAAAACACCAAAATCTGCATGACATGTATCAATTACATCAGATCGTAATAAACAGACTATACGCTCGATGAGTATCTCGCATGTGACACGCCTTGTTGCATAGACTCATACCGTGGCAAGACATCTACTCGTGTTTT
+
CCCCCFFFFFFFGGGGGGGGGGHHHHHHGGGGGHHHHHHHHHHHGGGGHHHHHGHGHHGGHHHHHHHHHHHHHHGHHHHHHDGFHHCFHHHHGGGHGHHHHGHGFGHGHCGGFC///////0..<..1111111>100000000000000=000<000./...0000;//.00000.:.9-9/00000;00;..-:.000;00.-...0:0.000009009;0009.9.--/09//90000000.....//
@M03495:530:000000000-LYBTV:1:2101:10011:4012 1:N:0:ACAGGAAA+TAGACAAT
GTCAGCATGTGAGCTTTGGTCCAGCCTGAGTCCTGGTTTATCAACGGCAAAATATAGATCGGAAGAGCACACGTCTGAACTCCAGTCACACAGGAAAATCTCGTATGCCGTCTTCTGCTTGAAAAAAAAAAATAACATACAGAGGGATGTAGTCTCTAAGAGTATGAGCAGTGGAAAACCATGTAGTATCACTGTATAGGAATCATAGTGATTACTAATTAAGTCGAGGCAGTGCACGTAATTATATAGTA
+
BBABCFFFFFFFGGGGGGGGGGHHHGHHHHHHHHHHHHHHHHHHHGGGGGHGHHHHGHHHHGFGGHFHHGHHGHHHGHHHHHHHHHHHHHHGGEFHHHFHHHFFEGHGBEGGHGHGFHHHHHHHGGC@CF/<0?11??111110...0.1<>>11>110=0<=000000</0//000//..00;000000000000;;0000000000;0;;00:0000000090..---..////9.;/..;////:///
@M03495:530:000000000-LYBTV:1:2101:18211:4049 1:N:0:ACAGGAAA+TAGACAAT
GTCAGCATGTGAGCTTTGGTCCAGCCTGAGTCCCTGGTTTATCAACGGCAAAATATAGATCGGAAGAGCACACGTCTGAACTCCAGTCACACAGGAAAATCTCGTATGCCGTCTTCTGCTTGAAAAAAAAAAAAATAATCGAGGAGACTGAACCTGCGTAGAGTCAATGAAGCACTACGTTACATATTGAAGTTGTCAACGCGACCGCCTGTTGCAGTAATACTAACGACCACTAGTGTAAGTTCTGGCTT
+
BAAABFFFFFFFGGGGGGGGGGGHHGHHHHHHHHHHHHHHHHHHHHGGGGGHHHHHHHHHFHGGGGHHHHHHHGHHHGHHHHGHHHHHHHHHFHGHHHEHFHHHGGGF4GEFGHGHHHHHGGFHFFHGF@//</<01>11>0.-<..<<0/0/./..-..-.0000;:000;0/900/..//:00;9000000;00000;.---9--;-..////////////////..-9-.////////////////..
@M03495:530:000000000-LYBTV:1:2101:17964:4059 1:N:0:ACAGGAAA+TAGACAAT
GTCAGCATTTGAGCTTTGGAGGGTGGTTTATCAACGGCAAAATATAGATCGGAAGAGCACACGTCTGAACTCCAGTCACACAGGAAAATCTCGTATGCCGTCTTCTGCTTGAAAAAAAAAAAAAATTAAGATAAGTGATCCCGTCGTCCACGTCTGACTTGGAAAGTCCTCCTTCGTGTCGTCGCATAGACATCGCGCCTACCAGACTCCACAGACTCTGCCTACGCTGGTCTTGTCTCTGTCGATCATCT
+
ABABBFFFFFFFGGGGGGGGGGGGGGGGHHHGEGHGFGGGGHHHHHHHFHHGGEGGHGFHHGGHHHG5FCGHHHHHHGHFHCGHHF3GF3BFCFACFFGFE@FEFHHHHHHG333?/BC/<//<-01111<<11110000</.<.-<...0...::000000;<0.;;000//00./.;/...---..//////..---...9//..//:/././.://///:/..-..-///://///////....9///
@M03495:530:000000000-LYBTV:1:2101:13950:4077 1:N:0:ACAGGAAA+TAGACAAT
GTCAGCATGTGAGCTTTGGAATTAGTAAATTCGTTGACGACAGAAGGAGCAAGATAACGACCACAGGGAGGGTGGTTTATCAACGGCAAAATATAGATCGGAAGAGCACACGTCTGAACTCCAGTCACACAGGAAAATCTCGTATGCCGTCTTCTGCTTGAAAAAAAAAAACATAAATACATTAAGTAGTACGAGTGATTATCATATCACAGTCGACATGTGGTATCGATCATACCATAGAATCTATACGC
+
CBCCCFFFFFFFGGGGGGGGGGHHHHHHHHHHGHHHHHGGGGGHHHHHHHHHHHGHHHGGGGGHHHHGGGGGGGGGGHHHGHHHGGGGGHHHGHHHGHHHGGGGHHHHHHHGHHHGGFFGHHHHHHHHGHGHHAGFH1CFHHFAFFGHGGG0FH>DFHGHHCDGFGEGGGA..000;0000:0000000;00..:..;0:0000000:0000;;.;-.;0:00/000.....:0;/0;0000;000000..
@M03495:530:000000000-LYBTV:1:2101:17191:4109 1:N:0:ACAGGAAA+TAGACAAT
GTCAGCATGTGAGCTTTGGTCCAGCCTGAGTCCCTGGTTTATCAACGGCAAAATATAGATCGGAAGAGCACACGTCTGAACTCCAGTCACACAGGAAAATCTCGTATGCCGTCTTCTGCTTGAAAAAAAAAAATAGATACAATATGATCATAACATGCATATCACAATACTAAGACTCATCGGTAGTGACAGACGACTGACGCGACTGAGGAATCGTACACGAGTCTATCAGTTCGAATGCGCCACAATCT
+
CCDDDFFFFFFFGGGGGGGGGGHGHGHHHHHHHHHHGHHHHHHHHHGGGGGHHHHHHHHHHGGGGGHHHHHHHGHHHGHGHHHHHHHHHHHHGHHHHHHHFHHHGGHHHHGGGHGGHHHHHHHHHHHGGGG</01111111?1111>1111111111111=100=00000000<0000<00<....0/:0<0/.-<-..:0..----.00.0/00.....:.--./<0<0000<:...:00.......000
@M03495:530:000000000-LYBTV:1:2101:17965:4112 1:N:0:ACAGGAAA+TAGACAAT
GTCAGCATGTGAGCTTTGGAATTAGTAAATTCGTTGACGACAGAAGGAGCAAGATAACGACCACAGGGAGGGTGGTTTATCAACGGCAAAATATAGATCGGAAGAGCACACGTCTGAACTCCAGTCACACAGGAAAATCTCGTATGCCGTCTTCTGCTTGAAAAAAAAAAAAACTGACGACATGAAAAGCAGCTACATACGTGCAGACAACAATAGCTTTCTTTGTGTAACGAGATGATACAGCTATACTC
+
CDCDDFFFFFFFGGGGGGGGGGHHHHHHHHHHGGHHHHGGGGGHHHHHHHHHHHHHHHGGGGGHHHHGGGGGEFGGGHHHHHHHEGGGGHGHHHHHHHHHGGGGGHHHHHHGHHHGHHHHHHHHHHHHHHGHHFHHHBFGFHGGHHFHGFCFFF><B<FFFCGGFGG-:A:;-.0000..;-.00000/.0///0000:0.0/.;0;.//...00000000;0:0;/:000.:.9.0000000000:0000
@M03495:530:000000000-LYBTV:1:2101:19106:4122 1:N:0:ACAGGAAA+TAGACAAT
GTCAGCATGTGAGCTTTGGTTTATCAACGGCAAAATATAGATCGGAAGAGCACACGTCTGAACTCCAGTCACACAGGAAAAAATCGTATGCCGTCTTCTGCTGGAAAAAAAAATGATGAGCAATAGAAACTGAGTAGCTACCGAATTGGAAGAATGCGCGGTAATAAACGTGTAAATTTGTATTGTACAGTTATCTAAATCCAAAACAACTCACTATCAAGCGTCCTGGTGTAAAACCCATTCATATGTGA
+
AAAA>FF1BDFFBFFBGDB1AABEGHHBEECGCHHHBAGBBBGECGAECAFG00CAAB0/GGBF11FCFGFHHB/FE00000/01>B0>>21E//BF22111110>1BG/@//0112221@<011@1>>01@F<?1?DF110///<.1111000111..--...<00:0...//0000;0;<0<0<00000=000090;009000...../09/;0000;00;----///--//;/9---////;//////
@M03495:530:000000000-LYBTV:1:2101:10610:4151 1:N:0:ACAGGAAA+TAGACAAT
GTCAGCATGTGAGCTTTGGTCCAGCCTGAGTCCTGGTTTATCAACGGCAAAATATAGATCGGAAGAGCACACGTCTGAACTCCAGTCACACAGGAAAATCTCGTATGCCGTCTTCTGCTTGAAAAAAAAAAACAAAAACCATAATTATGCATCAATACACACTGATGTATCACTACGATCGACCATCATTGTGGATATGTAATAGTATGACTGACAATATCACATATGATCTGCATATGAAAGTTGATTGT
+
BBAAAFFFFFFFGFGGGGGGDGHHHGHGHHHGHHHHHHHHHHHHHGGGGGCHGHHHHGHHHGEFFHHHHGHGEHHHGHHHHHHHHHHHHHGGHHFHHGH3FGGFFHHHHGGGHFFGHGEHFCB3FA@B>//////?0//..111111>11>F<1111/000./0000=0<00000/...:-.--;0/0;0000.90000;;090090900000//00;090000099//;/////////9///:///////
@M03495:530:000000000-LYBTV:1:2101:17881:4166 1:N:0:ACAGGAAA+TAGACAAT
GTCAGCATGTGAGCTTTGGAGTGAAATCTCTTGTCTTAAGGAATAAAGGAAAAAGATTCCGTCGGAGGCTCGGTGCTCTACAGGTTCAACCTTTGTACTCTATTATTGCCTCACATTCCATCTCTTGTGAAAATATATTTGATTGGCTTTTCTGCAGGTTGTTTGCCAGGACTTTCCAAGACCTCCACTAGAAAACACAATAAACTTTTTGGAAGCTGGACAACTATCTTCATTTTTCAGAAACAGTGAAC
+
DCDDDFFFFFFFGGGGGGGGGGHHHHHHHHHHHHHHHHHHGHHHHHHHHHHHHHGGHHHIHHHGGFGGGHHGGGGGHHHHHHHHHHGHHHHHHHHHHHHHHHHHGHHHHHHHHHHHHHHHHHHHHHHHHHHHHFHHHHHHHGHHHHFGHHHHGHGHGHHHHGHHHGHHHAGHHFHGFHGFFHHFGHGHHHH1GHHFHHECGG0DGFGHHHGGBGGHGHHEAGHEHHHHHHGFFEGGGGGGFBBFFGBBFE0
@M03495:530:000000000-LYBTV:1:2101:16676:4173 1:N:0:ACAGGAAA+TAGACAAT
GTCAGCATGTGAGCTTTGGTCCAGCCTGAGTCCTGGTTTATCAACGGCAAAATATAGATCGGAAGAGCACACGTCTGAACTCCAGTCACACAGGAAAATCTCGTATGCCGTCTTCTGCTTGAAAAAAAAAAAAGAGAAGATCAGTTTTGTATCAGTACACTGAGAAGTACAAAAACTATTCCAATGCAGTGACAGTTACTTCTGAGACCTATATATCACACTGTACACCTATTCACATTTTCTGAGTCATC
+
CCCCCFFFFFFFGGGGGGGGGGHHHGHHHHHHHHHHHHHHHHHGHGGGGGEHHHHHHHHHHGGGGFHHHHHHGHHHGFHHHHHHHHHHHGGGHHGHHHHFFHHGGHHHHGGGHGGHHHHHHHHHHHGCFC?//??0010111<1<>>1001110<<0000000<00/00==00...00:0000000000000000000;009000090.;00000000000;0;0900//000000900000900;000;0
@M03495:530:000000000-LYBTV:1:2101:7884:4291 1:N:0:ACAGGAAA+TAGACAAT
GTCAGCATGTGAGCTTTGGAGTGAAATCTCTTGTCTTAAGGAATAAAGGAAAAAGATTCCGTCGGAGGCTCGGTGCTCTACAGGTTCAACCTTTGTACTCTATTATTGCCTCACATTCCATCTCTTGTGAAAATATATTTGATTGGCTTTTCTGCAGGTTGTTTGCCAGGACTTTCCAAGACCTCCACTAGAAAACACAATAAACTTTTTGGAAGCTGGACAACTATCTTCATTTTTCAGAAACAGTGAAC
+
CCCCCFFFFFFFGGGGGGGGGGHHHHHHHHHHHHHHHHHHHHHHHHHHHHHHHHGGHHHIHHHGGGGGGHHGGGGGHHHHHHHHHHHHEGHHHHHHHHHHHHHHHHHHHHHHHGHHGHFHHHHHHHHHHHHHHHHHHGHHHGGHHHGHHHHHFGDFFGGHFEHHHFGHE/GHHHEFHHHGHHHGHHGHHHGHFHHHGHE<DGHDHFHHHHGGFCFGHHCGHEHGFFHHHHGFGFGFFGGEBFFFGGFFGF0
@M03495:530:000000000-LYBTV:1:2101:9166:4292 1:N:0:ACAGGAAA+TAGACAAT
GTCAGCATGTGAGCTTTGGTCCAGCCTGAGTCCCTGGTTTATCAACGGCAAAATATAGATCGGAAGAGCACACGTCTGAACTCCAGTCACACAGGAAAATCTCGTATGCCGTCTTCTGCTTGAAAAAAAAAAATTACTTCGGGTGAAGTAAGTAGTTCAGATAATTCGATAACACAGAGGAAAATCGAGGCAACAAGATCTATCCGCGCTGGAAACGTTTGGTGCAGAGATGGTGACTAACGCGTCCTCGC
+
A>AAAFFFFFFFGGGGGFFGGGFHGGHHHHHHGHHHHHHHHHHGHHDAEGGHHFHFGFHFFHFGEGFHFHHHHGHHHGHHHHHHHFHGGHHHGEGFFHB4FHHHFAHGBGEEGHEFFHHHFH0BGHHGGCB//0111111//..-.11=11111<=000=0000000.00<.<:/.;:;..///0/...--.;...;/000000/..-----9///;../....////;.://9//;9///.-----./.-
@M03495:530:000000000-LYBTV:1:2101:15719:4314 1:N:0:ACAGGAAA+TAGACAAT
GTCAGCATGTGAGCTTTGGAATTAGCAGAAGGAGCAAGATAACGACCACAGGTGGTTTATCAACGGCAAAATATAGATCGGAAGAGCACACGTCTGAACTCCAGTCACACAGGAAAATCTCGTATGCCGTCTTCTGCTTGAAAAAAAAAAAACCACACAAAAGGAGATGGACGTTAGATGCTGCGATGTCCAATCGTCAATTACACACGTTACACTTGTAAATTGGCTATGACCGCTGACGGATGAAGATA
+
CCCDCFFFFFFFGGGGGGGGGGHHHHHHHHHHHHHHHHHHHHHGGGGGHHHHGHGEGHHHHHHHGGGGGHHHHHHGFHHHFEGGHHHHHHHGHGHGHHHHHHHHHHGHHHGHHHHHHF3FGHFEFHHFGDGHGHHHHHGH0BGDFFC@D<<@......<.../</../0</0-<./.0000000--.9.00000/.<9..<000000.-../.0000000:00000/0000000----.<.-..<000000
@M03495:530:000000000-LYBTV:1:2101:11032:4348 1:N:0:ACAGGAAA+TAGACAAT
GTCAGCATGTGAGCTTTGGTTTATCAACGGCAAAATATAGATCGGAAGAGCACACGTCTGAACTCCAGTCACACAGGAAAATCTCGTATGCCGTCTTCTGCTTGAAAAAAAAAAAATCAAATTGGAAAGTGTCAACCCACAGTAGCAGATAGCCGTTGGCAAGTATCACTGTGCTAGCGAAATTATTATGCAACTACACGAGGGCCTATGTGAAGGTCAGTACACGTGCAGGATTCAGCCACGTAGACATG
+
CBCCCFFFFFFFGGGGGGGGGGHHHHGHGGGGGHHHGHHHHHHHGGGGHHHHHHHGGHHEHHHHHHHHHHHHHHCFHHH3GB@GHHGCGEHHGGGHGGFHHHHHGGHHFGEEG?/>0222222211<10??1?11<0/<..<1=11<1<1<11<<..../00.00000000000000/----.0000;;0;000;9///.----...///////;///://;///...../../////9:./-.:../9//
@M03495:530:000000000-LYBTV:1:2101:18233:4369 1:N:0:ACAGGAAA+TAGACAAT
GTCAGCATGTGAGCTTTGGAGTGAAATCTCTTGTCTTAAGGAATAAAGGAAAAAGATTCCGTCGGAGGCTCGGTGCTCTACAGGTTCAACCTTTGTACTCTATTATTGCCTCACATTCCATCTCTTGTGAAAATATATTTGATTGGCTTTTCTGCAGGTTGTTTGCCAGGACTTTCCAAGACCTCCACTAGAAAACACAATAAACTTTTTGGAAGCTGGACAACTATCTTCATTTTTCAGAAACAGTGAAC
+
CBCCBFFFFFFFGGGGGGGGGGHHHHHHHHHHHHHHHHHHHHHHHHHHHHHHHHGGHHIHHHGGGGGGGHHGGGGGHHHHHHHHFHHHHHHHHHHHHHHHHHHHHHHHHHHHHHHHHHHHHHHHHHHHHHBGFGHFHHHHHHHHHHHHHHHFGHFFGFHHHGHHHHHGHEHHGHHHHHHHEHHHH.FGGHGFFHHFHG.EFDGHHHHHHHGGGHFEHFHGHFFEB:;GHGGGFGFFGEGGFFGFGF00BF0
@M03495:530:000000000-LYBTV:1:2101:12021:4413 1:N:0:ACAGGAAA+TAGACAAT
GTCAGCATGTGAGCTTTGGATAGTAAATTCGTTGACGACAGAAGGAGCAAGATAACGACCACAGGGAGGGTGGTTTATCAACGGCAAAATATAGATCGGAAGAGCACACGTCTGAACTCCAGTCACACAGGAAAATCTCGTATGCCGTCTTCTGCTTGAAAAAAAAAAAAATAATCACAACTAGTCGTTCGTAACTGATATATGTGTCTTACTAGTGTATGAATTGTCAGTATGGAGTATGACACATCGTA
+
CBCCCFFFFFFFGGGGGGGGGGHHHHHHHHGHHHHHGGGGGHGHHHHGHHHHHHHHGGGGGHGHHGGGGGEGGGGHHHHHHHGGGGGGHHHHHGHHHHGGGGHGHHHCFEGHHGHHHFFHEHFHHHHHGHFHFGGHFGHHGGHHHHGGFHGB1G1<11<>GGCEECA@@--.0;0000:0.0000;.;..../..000;0000000000;:000:00;0;000;B00:000000/;/:;000:00/00..9
@M03495:530:000000000-LYBTV:1:2101:10688:4414 1:N:0:ACAGGAAA+TAGACAAT
GTCAGCATGTGAGCTTTGGAGGGCAAGAAGGGGTGGTTTATCAACGGCAAAATATAGATCGGAAGAGCACACGTCTGAACTCCAGTCACACAGGAAAATCTCGTATGCCGTCTTCTGCTTGAAAAAAAAAAAAAAGAATCAGCGCGATATATGTGTCAGGGAGATGAGAAGGTTACGTTCTGTGTCAAGTGAAGGTTAATAATTAAGAGTATGTAAGCAACATTCTCGAATAGCATAGACACGCAGAGATA
+
CBCCBFFFFFFFGGGGGGGGGGGGGGGHHHHGGDFGEFHHHHHHHGGGGGHHHHHHHHHHGGGGGHHGHHHHGHHHGHHHGHHHHHHHHHHGGGHHHH4CGHHGGHHHGGEEHGHDHHHHHGGHHHGGGG-----...00000.-:--.-;000090;9/..../00000/.:000.9//.///////:///9//;//////:/:///////////;///../////.///.////:;///:.--9-.///
@M03495:530:000000000-LYBTV:1:2101:13488:4461 1:N:0:ACAGGAAA+TAGACAAT
GTCAGCATGTGAGCTTTGGAGTGAAATCTCTTGTCTTAAGGAATAAAGGAAAAAGATTCCGTCGGAGGCTCGGTGCTCTACAGGTTCAACCTTTGTACTCTATTATTGCCTCACATTCCATCTCTTGTGAAAATATATTTGATTGGCTTTTCTGCAGGTTGTTTGCCAGGACTTTCCAAGACCTCCACTAGAAAACACAATAAACTTTTTGGAAGCTGGACAACTATCTTCATTTTTCAGAAACAGTGAAA
+
CCCCCFFFFFFFGGGGGGGGGGHHHHHHHHHHHHHHHHHHHHHHHHHHHHHHHHGGHIIIHHHGGGGGGHGGGEGGHHHHHHHHHHHHHHHHHHHHHHHHHHHHGHHGHHHHHHHHHHHHHHHHHHHGHHGFGHHHGHHHH4HHHAGFFGFFGHFGHFHHHEHHHHHHGACGHGHHHGHEHHHHHHGHHHHGFFFGHGHEHDGHGHHHH0@@GGBGHHHHHHHGHGCGHHGGFG0CFFFGGB0/BGGFGF0
@M03495:530:000000000-LYBTV:1:2101:18954:4468 1:N:0:ACAGGAAA+TAGACAAT
GTCAGCATGGGAGCTTTGGTCCAGCCTGAGTCCCTGGTTTATCAACGGCAAAATATAGATCGGAAGAGCACACGTCTGAACTCCAGTCACACAGGAAAATCTCGTATGCCGTCTTCTGCTTGAAAAAAACAATTTTTAATGGTATAATACTGAATCATTGCTTAACCAGACTAAACATAAATAGCCGTTAGATCTGGATAGTTGTCTCATTCGATGGTCTCCCTTTGATTCGTTGACGTTTCATCACGGAA
+
1A?AACFFB1>>1AF1FA1FA1EGFFBGHFHFG1F10FGFBBG22EEECGEFFF12F2FD1FAEFC0FBAGHHEFC0FGHFH1BC@GFHHH1/FA000B11BE>FE002D>/>>FEGFHH1101<F0<////1@2>1/122@12@111@111?1111?1?1?1111<1.0.>F111=>0<=00<0<.<...00;:C00;0/<0000;00=00<000;9;000/;0;C000;.;/CE09=.//0;;909---
@M03495:530:000000000-LYBTV:1:2101:12017:4473 1:N:0:ACAGGAAA+TAGACAAT
GTCAGCATGTGAGCTTTGGATGGTTCTGGTTTATCAACGGCAAAATATAGATCGGAAGAGCACACGTCTGAACTCCAGTCACACAGGAAAATCTCGTATGCCGTCTTCTGCTTGAAAAAAAAAAAAAGATTGAAAGATACTTCCTGTACGAGACTCGAATCACACTAACGCAGCTGCACTGGACTAGTGAATACTGTCGTTGTAATGTATATTACCTTCGTATATTGATTCACGCGTAATCATCACATTTC
+
BABBBFFFFFFFGGGGGGGEGGGFHHHHHHHHGHGGHHGGGGGHHHHHHHHHHHGGGGHFHHHHHGHHHGHHHHHHHHHHHHHHGHGHHHHFHFHHFFFHHGGGGHFGHGHHHHAGGBGEFC@/<<///<<<?1>1011<11F111<11.....00.</<.0/0/:///.---:99B//9///.0//00000000090.:.;.0C90900//://9///.:.//////////9..-9-..9/9////////
@M03495:530:000000000-LYBTV:1:2101:19045:4505 1:N:0:ACAGGAAA+TAGACAAT
GTCAGCATGTGAGCTTTGGAATTAGTAAATTCGTTGACGACAGAAGGAGCAAGATAACGACCACAGGGAGGGTGGTTTATCAACGGCAAAATATAGATCGGAAGAGCACACGTCTGAACTCCAGTCACACAGGAAAATCTCGTATGCCGTCTTCTGCTTGAAAAAAAAAAAAACAAACGATAGATACACTAATCTATGTGGTTCCCAGTATACCGGTGATGCCTGAGATATTCGATAGGCACATTGTTGAG
+
CCDDDFFFFFFFGGGGGGGGGGHHHHHHHHHHGHHHHHGGGGGHHHHHHHHHHHHHHHGGGGGHHHHGFEGGAFGGGHHHHHHHGGGGGHHHHHHHHHHHGGGGHHGHHGHGGHHGHHHHHHEHHGFHHHGGGHFHHHBHHHGDHHHHGFEFFH>=GGFHHGFFHGG?F-9:-...:......;00000:/0::0:;0;00:.000000;0000.---.000000;/0;0000/00:.;00./:0000:00
@M03495:530:000000000-LYBTV:1:2101:15925:4505 1:N:0:ACAGGAAA+TAGACAAT
GTCAGCATGTGAGCTTTGGTCCAGCCTGAGTCCTCTGGTTTATCAACGGCAAAATATAGATCGGAAGAGCACACGTCTGAACTCCAGTCACACAGGAAAATCTCGTATGCCGTCTTCTGCTTGAAAAAAAAAAACAACTAAATCAGAAATATAGTGTAGTCGAGTTATATATAAACATGGTGTGATACGTGTAATATTTGAGCGTATACCACGTAGTAGAGATTGATCATAGTCTTGACAATATACCTGAT
+
CCCDCFFFFFFFGGGGGGGGGGHHHGHHHHHHHHHHHHHHHHHHHHHGGGGGHHHHHHGHHHHGGGGHHHHHHHGHHHGHGHHHHGHHHHHHHGHHHHFHHHHHHFGHHHHGGGHGHHHHHHHFFHFHGDGGC/////=?1111<11111>111111111<..-<.111=111110100/11..1111.:///11111111<<<...011<0../..11<<11:0011<111<1111101101111110/<
@M03495:530:000000000-LYBTV:1:2101:22013:4511 1:N:0:ACAGGAAA+TAGACAAT
GTCAGCATGTGAGCTTTGGACTCCTGACTGGTTTATCAACGGCAAAATATAGATCGGAAGAGCACACGTCTGAACTCCAGTCACACAGGAAAATCTCGTATGCCGTCTTCTGCTTGAAAAAAAAAACACTTACTAGATACTCCTAACATCTGCTTGAATTTGTTTTAAAACTCACGTCAATTTATGTACGTAGGCGTATTCTTCGAAATTATTTCGTTTGTACAAGAGTCAGTGTGTATCGCTAGTATTTT
+
BBBBBFFFFFFFGGGGGGGGGGHHHHHHHHHHHHHHHHHFGGGGGHHHHHHHHHHGGFFGFHHHHHHEHHHGFHFFHHGFHHHHHHFFAGHHHF3FGH?EGHHHEE?GE44FGDGH0BEHH/@//<//0222@>G1FD11111?1101111>11><<1<F11<0<>100000<0<.....0:0000000./0..0-:-:/00;0.....0000;0/:/../;;0009.009///:/;///..;.;B/9///
@M03495:530:000000000-LYBTV:1:2101:13352:4512 1:N:0:ACAGGAAA+TAGACAAT
GTCAGCATGTGAGCTTTGGAATTAGTAAATTCGTTGACGACAGAAGGAGCAAGATAACGACCACAGGGAGGGTGGTTTATCAACGGCAAAATATAGATCGGAAGAGCACACGTCTGAACTCCAGTCACACAGGAAAATCTCGTATGCCGTCTTCTGCTTGAAAAAAAAAACAAAAAGTATCAGCAACTCTGAAACCTGTGTACAAGAGACAGACAACATCGAATATGGTGTTATGACGCAAGTAAGTAAGA
+
CEECEFFFFFFFGGGGGGGGGGHHHHHHHHHHGHHHHHGGGGGHHHHHHGHHHHHHHHGGGGGHHHHGEEGGEFEGGHHHHHHHGGGGGGHHHHHHGGHHGGGFHHHHHHHGGHHGHHHHHHHHHHHHHGGHHHHFGHFHGGGGFHHHGGGHGHFGHHHH0GHHHGFGCE.9.....0111<1:1/./0111<00.<.10<:1110/.://<<.//<./0.//:.11111<<1<11:..---<111<1111
@M03495:530:000000000-LYBTV:1:2101:20025:4515 1:N:0:ACAGGAAA+TAGACAAT
GTCAGCATGTGAGCTTTGGAGTGAAATCTCTTGTCTTAAGGAATAAAGGAAAAAGATTCCGTCGGAGGCTCGGTGCTCTACAGGTTCAACCTTTGTACTCTATTATTGCCTCACATTCCATCTCTTGTGAAAATATATTTGATTGGCTTTTCTGCAGGTTGTTTGCCAGGACTTTCCAAGACCTCCACTAGAAAACACAATAAACTTTTTGGAAGCTGGACAACTATCTTCATTTTTCAGAAACAGTGAAA
+
BCCCCFFFFFFBGGGGGGGGFGHHHFHHHHHHHHHHHHGHFHHHHHFHHHHGHHGGHHHHHHHGGGGCGHHGGGGGHHHHHHHHHHGHGHHHHHHHHHFHHGHHHHHHHFHHHHHHHHHFHHHGHHHHHEHHHFHHHGFHHEGHHFFHHFHGGH3DGGHHHGGCHF2GFGEHFGFHHHGHCFGGGHECFHHFFHFHHGGGHHBDGFFHHHCCH0C.GHHAGHHAB000;GFGGGGGFGF0;B0F9/CF0B0
@M03495:530:000000000-LYBTV:1:2101:7777:4520 1:N:0:ACAGGAAA+TAGACAAT
GTCAGCATGTGAGCTTTGGAATTAGTAAATTCGTTGACGATAGAAGGAGCAAGATAACGACCACAGGGAGGGTGGTTTATCAACGGCAAAATATAGATCGGAAGAGCACACGTCTGAACTCCAGTCACACAGGAAAATATCGCATGCCGTCTTCTGCTTGAAAAAAAAAAAAAATACAGTACACAGTACAAGCATTGTACAATACCTTACTGTCATCACTGCAACACCTATGTAACATCGCATCATACGAA
+
>>1>A@F11DF3EEGGGFG1E1BGFAFFBFFBFAFHHBA0AFGGHFHEACEFGHEHF1BFA//AGGGFAF?E/>>?F0BGH2BBECCEG0BFHBD2F21>/?F/BG0<GHH/BGGEBF<1GCG121BGHHGHH0F<GH1FGG//CA11><<FFG11<1110<>=CC<@--9-;A.09;0000009.0000//-9///99/9////9/9////9//9////9:///-;9//;///9//9;----;////-;-
@M03495:530:000000000-LYBTV:1:2101:7617:4522 1:N:0:ACAGGAAA+TAGACAAT
GTCAGCATGTGAGCTTTGGTCCAGCCTGAGTCCTGGTTTATCAACGGCAAAATATAGATCGGAAGAGCACACGTCTGAACTCCAGTCACACAGGAAAATCTCGTATGCCGTCTTCTGCTTGAAAAAAAAAAAAATAACAAACCACACAAGAATTTAGCATTGTAGCACATTACAAAGTACTCATCACACAGCTAGAATAGTGTATCCGTCACATACACTTAATTCTACAAACAGATTAGCCAACAGACAAA
+
BAABBFFFFFFFGGGGGGGGCGHHHGHHHHGHGHHHBGHHGHHGHGGGGGHEGHHHGHHHGEE1EGHHBHHHGFHHGGHGHHHHHHHHHHHGHFHHHHHEHEG?EHFGHGFGHFHHFFFGHFHEDA/B/@C//-01=1110.......CC//00000000=<000000/0:;0C00/0;00;:000;0;...900000000000;00.;...0000000////////////:../;//9///..../...:
@M03495:530:000000000-LYBTV:1:2101:9297:4542 1:N:0:ACAGGAAA+TAGACAAT
GTCAGCATGTGAGCTTTGGTTTATCAACGGCAAAATATAGATCGGAAGAGCACACGTCTGAACTCCAGTCACACAGGAAAATCTCGTATGCCGTCTTCTGCTTGAAAAAAAAAAAAACGACAAGAAACGCACATGATCAACATCCTCGACCATAGACACATCTGCTTGGGTTTTGTAGGATGCTCTACATATAGATAGATAGGTGTATGCGATAGCAGAAGATCGTCAAATATGACTTCGGACATGAGGTT
+
AAAAA4DFFFFFGGGGGGGGGGHHHHHHGGGFGHHHHHGGHHHHFGGFFGGHHHHGHHHGHFHHHHHGHHGHHHGHHHGHHHHHHHGGHHHHEEEHFHHHHHHHEHHFHCF</>//////<//0000>.----<000000/0<0/00..---0;0000//00;00000....:..900;0;//0000090000000000//////////:...A.;///;////..;9.99///////9...-9////;/9
@M03495:530:000000000-LYBTV:1:2101:19685:4605 1:N:0:ACAGGAAA+TAGACAAT
GTCAGCATGTGAGCTTTGGTCCAGCCTGAGTCCTCTGGTTTATCAACGGCAAAATATAGATCGGAAGAGCACACGTCTGAACTCCAGTCACACAGGAAAATCTCGTATGCCGTCTTCTGCTTGAAAAAAAAAAAGAGATTAATAAAACATAGTCGTCTAAATTTTGTTACTTACGAATCGTAGTTGTCAATGTCTTGTAGCTCTACACTATACTGGTTCAACATAAGTACGGGTGCCTGTAACATGTTACT
+
DCDDCFFFFFFFGGGGGGGGGGHHHGHHHHHHHHHHHHHHHHHHHHHGGGGGHGHHHHGHHHHGGGGHHHHHHHGHHHGHHHHHHHHHHHHHHGHGFHHFG3FFHFGHHHHGGGHGHHHHHHECHH?G@C//<<//0??111?1111<.11111.....00==000//0=0000......;..;000:0000;0;0;0000;00000/:/;000;00:00;00/0C000:..---.:0000;00:0:;000
@M03495:530:000000000-LYBTV:1:2101:14215:4640 1:N:0:ACAGGAAA+TAGACAAT
GTCAGCATGTGAGCTTTGGAATTAGTAAATTCGTTGACGACAGAAGGAGCAAGATAACGACCACAGGGAGGGTGGTTTATCAACGGCAAAATATAGATCGGAAGAGCACACGTCTGAACTCCAGTCACACAGGAAAATCTCGTATGCCGTCTTCTGCTTGAAAAAAAAAAAAAATACAACCTAAGAGCATATCTTAGACACGCATAGTGATATCTGTCTACATGCTCTGACAAATGACAATATGAGGCACA
+
DCCDCFFFFFFFGGGGGGGGGGHHHHHHHHHHGHHHHHGGGGGHHHHHHHHHHHHHHHGGGGGHHHHGFFGGGGGFGHHGHHHHGGGGGHHHHHHHHHHHGGGGHHHHHHHGHHHGHHHHHHHHHHHHHHGHHGHHHF=FHHEDHHHHGGGFGH>DFFHFHGHEHCC@F@A?--.000;09/00/00/0000000000;0/.--..000:0000000:0:0:;00;0000000/0000;0000000/.../
@M03495:530:000000000-LYBTV:1:2101:16603:4652 1:N:0:ACAGGAAA+TAGACAAT
GTCAGCATGTGAGCTTTGGAGTGAAATCTCTTGTCTTAAGGAATAAAGGAAAAAGATTCCGTCGGAGGCTCGGTGCTCTACAGGTTCAACCTTTGTACTCTATTATTGCCTCACATTCCATCTCTTGTGAAAATATATTTGATTGGCTTTTCTGCAGGTTGTTTGCCAGGACTTTCCAAGACCTCCACTAGAAAACACAATAAACTTTTTGGAAGCTGGACAACTATCTTCATTTTTCAGAAACAGTGAAC
+
CCCCCFFFFFFFGGGGGGGGGGHHHHHHHHHHHHHHHHHHHHHHHHHHHHHGHHGGHIHIHHHGGGGGGHHGGGGGHHHGHHHHHHHHHHHHHHHHHHHHHGHHGHHHHHHHHHHGHHHHHHHHHHHHHHFHGGHHGHHHHGHHHFGHHHHHGH3GFFHGHEHHGHGHGHHHHGHGFHHHHHHHHHHHHGHBGHHHHHEEGGGGGBGHFHGGGFFAGHEHHFACG:GFHHBBFFEGGGGGGGGGFG;0FBC
@M03495:530:000000000-LYBTV:1:2101:8221:4673 1:N:0:ACAGGAAA+TAGACAAT
GTCAGCATGTGAGCTTTGGAGTGAAATCTCTTGTCTTAAGGAATAAAGGAAAAAGATTCCGTCGGAGGCTCGGTGCTCTACAGGTTCAACCTTTGTACTCTATTATTGCCTCACATTCCATCTCTTGTGAAAATATATTTGATTGGCTTTTCTGCAGGTTGTTTGCCAGGACTTTCCAAGACCTCCACTAGAAAACACAATAAACTTTTTGGAAGCTGGACAACTATCTTCATTTTTCAGAAACAGTAAAC
+
BBBBBFFFFFFDGGGGGGGGGGHHHHHHHHHHHHHFHGHHFFHHHHHHHHHHHHGGHHHHHGGGGFGGGEHGGAFCGGHHFFHFGGFFHHHHFHGHHHGHFHFFHEHFHFFHHHHHGHBHFFHHGFHHHHGHEHHHGH4FFBHHFFGFFH2GFG3FCFCGFA/GGE@FFGEHFHHGGFFDAHG1FCGCHHFFF=CGCGE<DD<=<<<DGHCCBCG.CGB.GEGE/:;GFHB0;0;F09;0BB9BBFF00;0
@M03495:530:000000000-LYBTV:1:2101:24750:4751 1:N:0:ACAGGAAA+TAGACAAT
GTCAGCATGTGAGCTTTGGTCCAGCCTGAGTCCTCTGGTTTATCAACGGCAAAATATAGATCGGAAGAGCACACGTCTGAACTCCAGTCACACAGGAAAATCTCGTATGCCGTCTTCTGCTTGAAAAAAAACATAAATATAGTAACGGCAAGATTGTCGGTATTACAAATTGCACGTTTAACTTGCTCCTAAGTCTTAGTCAGTCCGATAGTAAATGTAGCACTCTGAGTGCAAACCTGTAACGAAGTCCG
+
AAABBFFFFFFFGGGGGGGFACGHHGHHGGFHGHHFHHFHHHHHHHHGGGGGFFHHHHHHBHHGGGGHHGHG2GFHHHGHEFGGFGHHFHHHHGGEGFGH4BDGGF?GCHBE?/F/4BGHFHEBBFHHF<//?2F@2>>>>>@@22/////<0111<1.--..1000000=0000.../.:0:000000/0;/<00000000<000:;.-90090;00000000/0;00090000.././/9/...../9.
@M03495:530:000000000-LYBTV:1:2101:19027:4773 1:N:0:ACAGGAAA+TAGACAAT
GTCAGCATGTGAGCTTTGGTCCAGCCTGAGTCCTCTGGTTTATCAACGGCAAAATATAGATCGGAAGAGCACACGTCTGAACTCCAGTCACACAGGAAAATCTCGTATGCCGTCTTCTGCTTGAAAAAAAAAACAGCGAAAGTTTTTGTCCATAGAAGAGATTTTTCACCTGTATATTCTGAAATAGAGAAGTAAAAAGATGTTCTCTAGGACTACCGAAGGATCTACAATTATGAATTGTGAGTGTTGTA
+
BBCCCFFFFFFFGGGFGGGGGGHHGGHHHHHHHHHHHGHHGHHFHHHGGGGGHHHHHHHGHHHGGGEFHHHHHHGHHHGHHHHHHHGHHHHGHGHHHHHHF3FDGGGHHFHGGGEGHHHFHHBFGGHFCCG>///00//<<<11<1.-01<1110000/./00<=0/000</;000;000;0:000:00:/C00000:..09900;000900//C/9-:--..0//////9//////;////////::://
@M03495:530:000000000-LYBTV:1:2101:24923:4780 1:N:0:ACAGGAAA+TAGACAAT
GTCAGCATGTGAGCTTTGGAATTAGTAAATTCGTTGACGACAGAAGGAGCAAGATAACGACCACAGGGAGGGTGGTTTATCAACGGCAAAATATAGATCGGAAGAGCACACGTCTGAACTCCAGTCACACAGGAAAATCTCGTATGCCGTCTTCTGCTTGAAAAAAAAAAATGACATATCACTGCTTACGACAACTTGCTCCAGGTGACGACAGTGTGCCTTTGAACGTTTACGTGATCCACCACATCTCT
+
3AABAFFFFFFFGGGGGDGGFGFGHGGFHHHHEHHHHHGGGGGHFFHHE2FGFHHHHHGEEFCHEGHEAAE@1BEGGHBHBBF3?@EGEFFFDGFHBFGE?EEEGFHH0EG/GGBCF2?GD1B1@<GFGFDHCCF0GG1@D0/EH?DFCGGFFH>FFFHGGB0GHCCD---.0000;00000;0;B000..9--C/9/9////9//9B/.:--99/://////////.9.9./9...9////....//;//
@M03495:530:000000000-LYBTV:1:2101:13186:4849 1:N:0:ACAGGAAA+TAGACAAT
GTCAGCATGTGAGCTTTGGAATTAGTAAATTCGTTGACGACAGAAGGAGCAAGATAACGACCACAGGGAGGGTGGTTTATCAACGGCAAAATATAGATCGGAAGAGCACACGTCTGAACTCCAGTCACACAGGAAAATCTCGTATGCCGTCTTCTGCTTGAAAAAAAAAAAACATTATGTTATCTTCTCACATCATCCGCCCTCTATGACTTCTGTCTATTCGGTCTATGCTGCTTGCAACAATCCATCTA
+
AABBCFFFFFFFGGGGGGGGGGHHHHHHGHHHGHHHHHGFGGGHHHHHHGHHHHHHHHGGEGGGHHHGFDGGEFEGGGHHFHHGEEEEGHFDGHHHHHGHGGGFHHHHHGHGGGHGHHHHHHHHHHHHHHDHGECGHG1FFHFEHGBGC<<0<F>1FGGFFBD0<<@@D@--..00;;000000090900000;0900..;--9/0000:00000;0;0::0/.9.;90000000;0.000.900/0900:
@M03495:530:000000000-LYBTV:1:2101:7608:4859 1:N:0:ACAGGAAA+TAGACAAT
GTCAGCATGTGAGCTTTGGACTCCTGACTGGTTTATCAACGGCAAAATATAGATCGGAAGAGCACACGTCTGAACTCCAGTCACACAGGAAAATCTCGTATGCCGTCTTCTGCTTGAAAAAAAAAAAAAAACAACAGAGACATATAGTAAATAATAATAGTTTAAATTAATCATAATACGAGACAACAATCTATATGAATGAATATCACTCATGTGTCGTCGTCAAGTAGCGCTAACACTCATACAGTGCA
+
BABCCFFFFFFFGGGGGGGGGGHHHGHHHHHGHHGHHHHHGGGGGHHHHHHHHHHHGGGGHHHHHHHGHHHGFHHHHHHHHHHHHHGHHGHHGHHFGHGGHHHH??EHGHHHHHHHAFHBGEGGC/<//<-....<0/////=D00000000=0=0000000000000:000000:000..:..//...:00;00;000;00000000000/;0:00:.:.--..900:00--.-./0:0/::B0000000
@M03495:530:000000000-LYBTV:1:2101:16423:4860 1:N:0:ACAGGAAA+TAGACAAT
GTCAGCATGTGAGCTTTGGAGTGAAATCTCTTGTCTTAAGGAATAAAGGAAAAAGATTCCGTCGGAGGCTCGGTGCTCTACAGGTTCAACCTTTGTACTCTATTATTGCCTCACATTCCATCTCTTGTGAAAATATATTTGATTGGCTTTTCTGCAGGTTGTTTGCCAGGACTTTCCAAGACCTCCACTAGAAAACACAATAAACTTTTTGGAAGCTGGACAACTATCTTCATTTTTCAGAAACAGTGAAC
+
CCCCCFFFFFFFGGGGGGGGGGHHHHHHHHHHHHHHHHHHHHHHHHHHHHHHHHGGHHHIHHHGGGGGGHHGGGGGHHHHHHGHHHHHHHHHHHHHHHHHHHHHHHHHHHHHHHHHHHGHHHHHHHHHHFHHHGHHHHHHHHHHHHHHFHHGGFDGFHHHGGGHHHGHFEHHHHHHHHGHFFHHHHHHHHHHDGFGHHH.D1DGGFHFHHGG0GBGGHCHHHHHHHGFFHGGGGGGGGGGEBFGBBFFBF0
@M03495:530:000000000-LYBTV:1:2101:16031:4883 1:N:0:ACAGGAAA+TAGACAAT
GTCAGCATGTGAGCTTTGGACTCCTGACTGGTTTATCAACGGCAAAATATAGATCGGAAGAGCACACGTCTGAACTCCAGTCACACAGGAAAATCTCGTATGCCGTCTTCTGCTTGAAAAAAAAAAAATATAAACACAGACGTAATTATCATCATACTTCATAATAGTATCATAAATTACTATTCATATACCTAGAGAATAGCCATTATCTTAGTAAGTTTTTGACACACACGATAACTATATTATGAATA
+
CBCBCFFFFFFFGGGGGGGGGGHHHHHHHHHHHHHHHHHHGGGGGHHHHHHHHHHHGGGGHHHHHHHGHHGGGHHHHHHHHHHHHHGHHHEHFHFFHHFGHHHHGFCHGHHHHHHHHHHFHGG?B<//01111@=10/010->.0.111<1110000000=000<0000000===000000000000;0000;0:;0000;00000;009C000=;009000.9.000/..;;-...000000000:00;0
@M03495:530:000000000-LYBTV:1:2101:10886:4892 1:N:0:ACAGGAAA+TAGACAAT
GTCAGCATGTGAGCTTTGGAATTAGCTGGTTTATCAACGGCAAAATATAGATCGGAAGAGCACACGTCTGAACTCCAGTCACACAGGAAAATCTCGTATGCCGTCTTCTGCTTGAAAAAAAACCAGACGAGAAATACATATAAAAGAGCTCAACTGTGTGGTTTATATACGAGTACTTGCTGTATTAGGATTACCATACAAATCAAATGACTATAAAGGTGAGTTACTGTGTCGGACTGTATACACGGTTT
+
?AAABFFFFFFF5BDGGGGGGGHHHHHCFHHHHHHHFHGGGGGAGHHHGGBFGHGGGGHFBGFFCECHFFGFHHHHGHFHHHHHGGG?FFH4B@@C1?CFFHGGGHGGEHFHHHBF3?0/E@<///0//////1>>11111@1111<00?1110><1110<0.>1100=<<A.<<0<00<<=0000<0;0000:0000/:000:000;00090009000:/0.0000;0;0;B9----.9//////.-...
@M03495:530:000000000-LYBTV:1:2101:24890:4898 1:N:0:ACAGGAAA+TAGACAAT
GTCAGCATGTGAGCTTTGGAATTAGCTGGTTTATCAACGGCAAAATATAGATCGGAAGAGCACACGTCTGAACTCCAGTCACACAGGAAAATCTCGTATGCCGTCTTCTGCTTGAAAATAAAAAAAACTAACATATATTTATTCTTATTACGTAGCCGATATGAATACTTTTTATACGATTATCCTTGGACACTAGTAATCAATTAGATATTGAACTGTCAATCCACGTTTAATACTATCACCTGTTCCAA
+
BBBBBFFFFFF5FGGGGGGGGGHHHHHHHHHHHHHHHHGGGEGFCGHHHFHHECE?FGGFFHHBC0FFGFDFBGHHHHFDHHFHGHHFC3EGED4BFEGHFHEEEHGGHGBEEGFCDB4B?FFDE//?F322<22>@2FB22@22@@2F21/010/1</-<A11=11>11>1<<000..<.A<00000/0/0.0:00000;:0000:;0000000000000;0;/9/..:/.00000;0000/9/000///
@M03495:530:000000000-LYBTV:1:2101:14834:4964 1:N:0:ACAGGAAA+TAGACAAT
GTCAGCATGTGAGCTTTGGAGTGAAATCTCTTGTCTTAAGGAATAAAGGAAAAAGATTCCGTCGGAGGCTCGGTGCTCTACAGGTTCAACCTTTGTACTCTATTATTGCCTCACATTCCATCTCTTGTGAAAATATATTTGATTGGCTTTTCTGCAGGTTGTTTGCCAGGACTTTCCAAGACCTCCACTAGAAAACACAATAAACTTTTTGGAAGCTGGACAACTATCTTCATTTTTCAGAAACAGTGAAC
+
CCCCCFFFFFFFGGGGGGGGGGHHHHHHHHHHHHHHHHHHHHHHHHHHHHHHHHGGHHHIHHHGGGGGGHHGGEFGHHGHGHHHHHHGHHHHHHHHHHHHGHHHGHHHHHGHHHHHHHHHHHGHHHHHHHGHHHHHHHHHHHHGFCGHHHHFGHFDFHHHHGHHGHFHHFHEGHFGHGGHHHHGHEFHHGGHHG0GE<C<GHDFGHGHHHGGFHFHHHHGHHHEHFFHHHFFGGFGGGGGFFGGGGCBBB:
@M03495:530:000000000-LYBTV:1:2101:23201:4997 1:N:0:ACAGGAAA+TAGACAAT
GTCAGCATGTGAGCTTTGGTCCAGCCTGAGTCCTGGTTTATCAACGGCAAAATATAGATCGGAAGAGCACACGTCTGAACTCCAGTCACACAGGAAAATCTCGTATGCCGTCTTCTGCTTGAAAAAAAAAAAACAGAGATGCCACACCAGCCACTATCCATAGAACTGTGCAGTCATTCACCTGCATGAGAGCTACAGCTACGAGTATCGCATGTGACACATTGCAATCTATATACTTGTGGTACTGATGC
+
CCCCCFFFFFFFGGGGGGGGGGHHHGHHHHHHHHHHGHGHHHHHHGCGGGHHHHHHGHHHHCEGGHHHHHHGGFHHGHHGHHHHHHHHHHHGHHHHHHF3@EHAEHHHHGGGHEHHGGBHHHFHHHFCC/>@///0000=11><>0.<.0.<</</00<00000000000000000:0<:;00:./:00000;0;;090009.....00;....90;009/000000000000000900;0.:90000000
@M03495:530:000000000-LYBTV:1:2101:8402:5008 1:N:0:ACAGGAAA+TAGACAAT
GTCAGCATGTGAGCTTTGGAATTAGCTGGTTTATCAACGGCAAAATATAGATCGGAAGAGCACACGTCTGAACTCCAGTCACACAGGAAAATCTCGTATGCCGTCTTCTGCTTGAAAAAAAAAACCAAAAGTCATTACATTCATATGTTCAACATAATACTGTTCTTTCCGCAGTCACGTCCTATTCCTATTTCATTAGTCCCTCGCGTAACGTAGCAATTACTCCACACTGAGTTATCATTCACGCTTGT
+
BCBBBFFFFFFFGGGGGGGGGGHHHHHHHHHHHHHHHHGGEEEHHHHHHGHHHHGGGDHFHHHHHGHHHGHHHHGHHHFGHHHHGHHHFFHHFFHFFGHHHHGEFHGGHGHHHHGFDGCE<@/B//<///2>1@1111111<<?1111<1?1<1<=1<111111111111..--<00=.....000000000:00000000000/---:-.../...0000000000/0./0000:;00000000.;....
@M03495:530:000000000-LYBTV:1:2101:8929:5014 1:N:0:ACAGGAAA+TAGACAAT
GTCAGCATGTGAGCTTTGGAGTGAAATCTCTTGTCTTAAGGAATAAAGGAAAAAGATTCCGTCGGAGGCTCGGTGCTCTACAGGTTCAACCTTTGTACTCTATTATTGCCTCACATTCCATCTCTTGTGAAAATATATTTGATTGGCTTTTCTGCAGGTTGTTTGCCAGGACTTTCCAAGACCTCCACTAGAAAACACAATAAACTTTTTGGAAGCTGGACAACTATCTTCATTTTTCAGAAACAGTGAAC
+
BBCCCFFFFFFFGGGGGGGGGGHHHHHHHHHHHHHHHHHHHHHHHHHHHHHHHHGGHHHHHHHGGGGCEHHGGGGGHHHHHHHHHHHHHHHGHHHHHHHHHHHHHHHHHHHHHGHHHHHHHHHGHHHGGBGGFGHHHHFHHFHHHHHHGHHHGHDDGGGHHGHHHGGHF=CGGGEGGHGF0F?CGEFHHHHGGBFFGHE.D0DDDFHGHHG?GHHEHH/.CHHHHFHHGCBFGGGGGGFFBGFGGGFFFG0
@M03495:530:000000000-LYBTV:1:2101:17473:5052 1:N:0:ACAGGAAA+TAGACAAT
GTCAGCATGTGAGCTTTGGAATTAGTAAATTCGTTGACGACAGAAGGAGCAAGATAACGACCACAGGGAGGGTGGTTTATCAACGGCAAAATATAGATCGGGAGAGCACACGTCTGAACTCCAGTCACACAGGAAGATATCGTATGCCGTCATCTGCTTGAAAAAAAATAAACACGACAAGTAGATGAATTAGGCTTGTTCATCCAATATATTTGGGATTAACGTGATATCGTGTGGCAGGAACGTTATTT
+
A>A3ABFF4BFFGGGBAEGFFBFGHHFHHHHGFAB4FFE222A3BGFCGCGFFHDGHHA1A0AAF1111?EEEACEF1F44@FHD?/E/F0FFFGGFG4F?////?/3C00<G/0?121GDG1CG1@G11/@/000<11@</000011<>@.<1<>D0=<.000.<:A.<0CG0C.A-:9C009;CB00C0900/9C-;0000;0;/;/;//9/B/..9B//B.9..//;/.;9;..:9.-9...;...//
@M03495:530:000000000-LYBTV:1:2101:21847:5066 1:N:0:ACAGGAAA+TAGACAAT
GTCAGCATGTGAGCTTTGGAATTAGTAAATTCGTTGACGACAGAAGGAGCAAGATAACGACCACAGGGAGGGTGGTTTATCAACGGCAAAATATAGATCGGAAGAGCACACGTCTGAACTCCAGTCACACAGGAAAATCTCGTATGCCGTCTTCTGCTTGAAAAAAAAAAAAACAACAGAGAGAATGCCAGCACAGCGTACACTCCTAGAGAATGATAGTGTCGACTGTCATGGTTCGCGAGGTATATACA
+
CBCCCFFFFFFFGGGGGFGGGGHHHHHHHHHHGHHGHHGGGGGHHHHHHHHHHHHHHHGGGGGHHHHGFGGGGGGEFHHHHHHHGGGGGHHHHHHHHHHHGGGGHHEHHGHFHHHGHHGHHHHFHGHHHHFHG0GHHFB?GGFGHHEHC.<<FG1<FFHHHF<0FFGGC@9-;.....////.9;;0////:/9//.-..-.//9//////////////;/;/..-..//////://------9//://:/
@M03495:530:000000000-LYBTV:1:2101:11451:5086 1:N:0:ACAGGAAA+TAGACAAT
GTCAGCATGTGAGCTTTGGAGTGAAATCTCTTGTCTTAAGGAATAAAGGAAAAAGATTCCGTCGGAGGCTCGGTGCTCTACAGGTTCAACCTTTGTACTCTATTATTGCCTCACATTCCATCTCTTGTGAAAATATATTTGATTGGCTTTTCTGCAGGTTGTTTGCCAGGACTTTCCAAGACCTCCACTAGAAAACACAATAAACTTTTTGGAAGCTGGACAACTATCTTCATTTTTCAGAAACAGTGAAC
+
CCCCCFFFFFFFGGGGGGGGGGHHHHHHGHHHHHHHHHHHHHHHHHHHHHHHHHGGHHHHHHHGGGGGGHHGG1FGHHHHGHHHHHHHHHGHHHHHHGHGHHHHGHHEHHHHHHHHHGHHHGHHHHHGHGHFHGHHHGHHHHHHG0GHHHFDGH3BG0@FB?FCFBHGFFGHHHHHGHHFAFHHHFEFHHHFGFGGFFGEGBGFHHHHHHGGHHHHHHGAGCGEHEFCGFB;C0FBFFGGGBFGGB;CF00
@M03495:530:000000000-LYBTV:1:2101:21006:5103 1:N:0:ACAGGAAA+TAGACAAT
GTCAGCATGTGAGCTTTGGACTCCTGACTGGTTTATCAACGGCAAAATATAGATCGGAAGAGCACACGTCTGAACTCCAGTCACACAGGAAAATCTCGTATGCCGTCTTCTGCTTGTAAAAAAAAAAAATGTAATCGCCAGTCCGCCGGCAAACGGATGACGAGGATGTAGTGTATCACTTATGGTGGAGACACTCTTGTCACTCTGACTCACATAGCTGTGACCACTCAGTCCGTGACCATCTGTTGACA
+
AAABBFBBFDFFGGGGGGFGGCGCGHFGHHGFGFHHHHFHGGGGGG23FGHFFHHHGGGECAGHHHHGFHHGBGHFGHHGDGFHEGEFHFECB43BGG?EG3FDCE?GFG4?4FFC0BG4BG?/>//</0<1<11@///.-<11.-.---<-.:::E.-/0..;--//;0;9/;9000000;;9/00...9.//;/;////9/////9////////;///////;/;9/B//9/.....////;/////9/
@M03495:530:000000000-LYBTV:1:2101:14483:5111 1:N:0:ACAGGAAA+TAGACAAT
GTCAGCATGTGAGCTTTGGAGTGAAATCTCTTGTCTTAAGGAATAAAGGAAAAAGATTCCGTCGGAGGCTCGGTGCTCTACAGGTTCAACCTTTGTACTCTATTATTGCCTCACATTCCATCTCTTGTGAAAATATATTTGATTGGCTTTTCTGCAGGTTGTTTGCCAGGACTTTCCAAGACCTCCACTAGAAAACACAATAAACTTTTTGGAAGCTGGACAACTATCTTCATTTTTCAGAAACAGTGAAC
+
BCCCCFFFFFFFGGGGGGGGGGHHHHHGHHHHHHHHGHHHHHHHHFGHHHHHHGGGHHIIHHHGGGGGGHHGGGGGGHHHHHHHHHHHHHHHHHHHHHHHHHHHGHHFHGHHGHHHHHHGHHHHHHHHHHHHHHHGHHHHHEHHHHHHHFBGHHFGHHHHHEHHHHHHEFGHHGHHEGFG0FCHHHHHHFHBFHFFEFA<D=0DDGDGEHCEFHHHHEFHHCGECCFHHHGEFFFGGGGGGB9FFF9CCF0
@M03495:530:000000000-LYBTV:1:2101:12254:5133 1:N:0:ACAGGAAA+TAGACAAT
GTCAGCATGTGAGCTTTGGTCCACCTGATCCTGGTTTATCAACGGCAAAATATAGATCGGAAGAGCACACGTCTGAACTCCAGTCACACAGGAAAATCTCGTATGCCGTCTTCTGCTTGAAAAAAAAAAAAAGTAACAGAGTAAACTGACAATTGCTCTGACTATACATGCCTGAGCGTCGAATACTGTGATACCAACTAGACCATATAGCTTGATCTAATGCTTCAGTTATCTATGTGACGTACGATCTC
+
BBCCCFFFFFFFGGGGGGGGGGHHHHHHHHHHHHHHHHHHHHHGGGGGHHHHHHHHHHHGGGGHHHHHHHGHHHGHHHHHHHHHHHHHHGHHGHHHHHHHHGGHHHHGFEGEHHHHHHHHHGHHGGF@D/<//111111<0111111111<=<000000<0000<00000:000:/0-..--.0.;00000000:00.:00000/::000;00/.00000000000000000:00;00000.;;.-.:..0
@M03495:530:000000000-LYBTV:1:2101:11366:5145 1:N:0:ACAGGAAA+TAGACAAT
GTCAGCATGTGAGCTTTGGATTAGTAAATTCGTTGACGACAGAAGGAGCAAGATAACGACCACAGGGAGGGTGGTTTATCAACGGCAAAATATAGATCGGAAGAGCACACGTCTGAACTCCAGTCACACAGGAAAATCTCGTATGCCGTCTTCTGCTTGAAAAAAAAAAAAATACAACCAACGACTTAGACATATCCTATACACTGTCAGAGTAGTGTACACCGGGTAGAGTCCTCTGTACAGAGTACCAA
+
BBBBBFFFFFFFGGGGGGGGGFFB5FDGFHFEGHHGH?EEEEGFEHGFACGGHHHH3AFEGCFCFHGFEEGBCEEFHGF@4FFFGGGGHHHHH4??FF/??FFC02BFB0<BGFA?GFFHHHH2GDG2GDG/G2C0F<<10?CFBDG<CCAFG11<><1><DFHCGGC--9-.9009/....9.-.;////;//////////;/9/////////9//://///---.-.//;//////:;/////;//;//
@M03495:530:000000000-LYBTV:1:2101:20301:5151 1:N:0:ACAGGAAA+TAGACAAT
GTCAGCATGTGAGCTTTGGAGTGAAATCTCTTGTCTTAAGGAATAAAGGAAAAAGATTCCGTCGGAGGCTCGGTGCTCTACAGGTTCAACCTTTGTACTCTATTATTGCCTCACATTCCATCTCTTGTGAAAATATATTTGATTGGCTTTTCTGCAGGTTGTTTGCCAGGACTTTCCAAGACCTCCACTAGAAAACACAATATACTTTTTGGAAGCTGGACAACTATCTTCATTTTTCAGAAACAGTGAAA
+
BABBBFFFBFBFGGGGG4FGCGFHHHFHHHHHHFHHHHGFHHHFHHHHHHHGHHGGEHHHHHHC?E?01FGGCFEGHHGHGHHHFFDGBFHFHHHHHHHHHHFGFHHFHHGEGHFHHHHFGFHFFHFHHHGFFGEGFHGHHHHHFAGFHGGGHF1FCFGHFAGHHGFHHFHGG1FGFHGF<GHHHHHHGHHGBHHHGFE<G00<=GHFFFG-GF/CGFFAC0G.GFGB;:00CFF9C/;B0C9FFG0BB00
@M03495:530:000000000-LYBTV:1:2101:19663:5163 1:N:0:ACAGGAAA+TAGACAAT
GTCAGCATGTGAGCTTTGGTCCGCCTGAGTCCCTGGTTTATCAACGGCAAAATATAGATCGGAAGAGCACACGTCTGAACTCCAGTCACACAGGAAAAACTCGAATGCCGTTTTCTGCTTGACAAACAAAACGAGATATTCATAACAGTTGGTTGAACAAATTGTAATAAACACGACAAGTGAATGAATTAGTCTTGTTGTTCCACTATAATTGGCATTAACATGAGATATTGGGACGACAATGTATATTG
+
AAAAAFBF1DFFB1E1FGGF11EA0B0FEGFB1FA01BG1F222AAA/A/FC1FGGG2G1/EEF?0BAFAF0/B/F>G21B@FC1@1B@GFAF>GGE00?1@>/0>>11>//B/2B2>>1B011B0/B/000/<?/FFF2FFGH21@1@@11//?<F1DG0?1><<1<>1<FBF.--<-<=00000000=;00::<000:;.0:C0;B00C090//099;B900/00000009:...--;--//9///:;/
@M03495:530:000000000-LYBTV:1:2101:12686:5174 1:N:0:ACAGGAAA+TAGACAAT
GTCAGCATGTGAGCTTTGGAGTGAAATCTCTTGTCTTAAGGAATAAAGGAAAAAGATTCCGTCGGAGGCTCGGTGCTCTACAGGTTCAACCTTTGTACTCTATTATTGCCTCACATTCCATCTCTTGTGAAAATATATTTGATTGGCTTTTCTGCAGGTTGTTTGCCAGGACTTTCCAAGACCTCCACTAGAAAACTCAATAAACTTTTTGGAAGCTGGACAACTATCTTCATTTTTCAGAAACAGTGAAA
+
CCCCCFFFFFFFGGGGGGGGGGHHHHHHHHHHHHHHHHHHGHHHHHHHGHHHHHGGHHIHHHHGGGGCGHGGGFGGHHHHHHHHHHHHHHHHHHHHHHHHHHHHHHHHHHHHHHHHHHHHHHHHHHHHHBHHHHHHHHGHHHHHGHHHHHHHHHFBCFGHHEHHHGHHHHHGHHHGHHHHHFGFHHHHHHHDFG0GHHHHHHHFFHHHHHGCGGHGHHGEHFHHHGGHHFFFFGGGGGGEFF0FFE00<F0
@M03495:530:000000000-LYBTV:1:2101:25035:5198 1:N:0:ACAGGAAA+TAGACAAT
GTCAGCATGTGAGCTTTGGAGTGAAATCTCTTGTCTTAAGGAATAAAGGAAAAAGATTCCGTCGGAGGCTCGGTGCTCTACAGGTTCAACCTTTGTACTCTATTATTGCCTCACATTCCATCTCTTGTGAAAATATATTTGATTGGCTTTTCTGCAGGTTGTTTGCCAGGACTTTCCAAGACCTCCACTAGAAAACACAATAAACTTTTTGGAAGCTGGACAACTATCTTCATTTTTCAGAAACAGTGAAC
+
CCCCCFFFFFFFGGGGGGGGGGHHHGHGHHHHHHHHHHCHHHHHHHHHHHHHGHGGHHGHHGHGEGGGGHHGGEEEHHHHHHHHHHHFHHHHHHHHHHHGFHHGHHHHHHEGHGHGHGHFFHHFGGHHHBFHHGFBGHHHGFFGDHFFHHH3FGB?CGHHHGHHHHHHFHAGHHDGH11FFGBHHHHHHHH11=<GHHEEGGF0<DGFGGGC0GHHFF:GGGFEFHGH0;FFFCCFGFGGGGGFFFCBFF0
@M03495:530:000000000-LYBTV:1:2101:12186:5201 1:N:0:ACAGGAAA+TAGACAAT
GTCAGCATGTGAGCTTTGGAATTAGTAAATTCGTTGACGACAGAAGGAGCAAGATAACGACCACAGGGAGGGTGGTTTATCAACGGCAAAATATAGATCGGAAGAGCACACGTCTGAACTCCAGTCACACAGGAAAATCTCGTATGCCGTCTTCTGCTTGAAAAAAAAACTATAACAAGAGGGTAAGCCTATACTACTCATCCTAGTGTGATAGCATGGGGTGACGAGAGACATCTGTCGAACGATGCCCT
+
BBBBBFFFFFFFGGFGGFFFFEFHHFEGFFHHGGGHCGFFGGGHHHFFHHHHHHHGHHDFGGGGHHHGFEFGEFGEEHFHFHHHGGGCE0GGGHHGHFFHGGEGHHBFGFHGCHF/3GHBFHHHHHGHFHDHHHHFFGF<FG<EFHGHGDCGFF<1FGDB>GGDF@GFG.:0;;00009/9...9909///9000000000;9C0000000//////9....-./..-.9.;.//9;/;....-.9..///
@M03495:530:000000000-LYBTV:1:2101:22036:5244 1:N:0:ACAGGAAA+TAGACAAT
GTCAGCATGTGAGCTTTGGACTCCTGACTGGTTTATCAACGGCAAAATATAGATCGGAAGAGCACACGTCTGAACTCCAGTCACACAGGAAAATCTCGTATGCCGTCTTCTGCTTGAAAAAAAAAAGACTACAAATATAAGATTACCGATAATCTTAACTCATGTTTCGTTCCTAGATCTACACATAAGATCTCTAGTAAAGAGGAAGGAAACGCTAACTACGTCTAGGCGCTGTTTCACACGTTCATGCT
+
AAA3AFDDDDDDGBGFG4FFGGFGHHHHHHHGGFGHHHGFEA2AECFHHGHH55DGG?EFHAFFHHHA11F1GBFHFHFHG3FFFGEHEFFGC43BFGFEG?GGC?/0/BF4BGHG0BD3B/B//<//01@01?11?11111@<11?C.--.11111>00<0000=00.././<0000<00;0/0;0000000:;CG090000/../9../9/.-.9.909/.;...///---99/9///;/-.../////
@M03495:530:000000000-LYBTV:1:2101:16470:5267 1:N:0:ACAGGAAA+TAGACAAT
GTCAGCATGTGAGCTTTGGAATTAGTAAATTCGTTGACGACAGAAGGAGCAAGATAACGACCACAGGGAGGGTGGTTTATCAACGGCAAAATATAGATCGGAAGAGCACACGTCTGAACTCCAGTCACACAGGAAAATCTCGTATGCCGTCTTCTGCTTGAAAAAAAAAAAAAGTATGAATTCTTGTAAATCTTTCCTCCGTCGATGTACGTCGTGCTTTAGGGGTTTCGTCGATGCAAATAAGCAAGATC
+
CCCCCFFFFFFFGGGGGGGGGGGHHHHHHHHHGHHHHHGFGGGHHHHGFHHHHHHHHHGGGGGHHHHGEGGGEFFGGHHHHHHHGGGGGHHHHHHHHHFHGGGGFHHHGHGGHHHGGGHHHHHHHHFHHHGHEHHGH11@GFGFHHHGGAEHEH>FFHHFGFHFCCGEG---;A0=B00090;;909000;90000900;..;-9.0.:09;.-9...90000..9-.0:.;--.;.00::000;0//;00
@M03495:530:000000000-LYBTV:1:2101:8099:5298 1:N:0:ACAGGAAA+TAGACAAT
GTCAGCATGTGAGCTTTGGAGTGAAATCTCTTGTCTTAAGGAATAAAGGAAAAAGATTCCGTCGGAGGCTCGGTGCTCTACAGGTTCAACCTTTGTACTCTATTATTGCCTCACATTCCATCTCTTGTGAAAATATATTTGATTGGCTTTTCTGCAGGTTGTTTGCCAGTACTTTCCAAGACCTCCACTAGAAAACACAATAATCTTTTTGGAAGCTGGACAACTATCTTCATTTTTCAGAAACAGTGAAA
+
BBBBBFFFB@DFFGGGGGGGGGHHGFGHHHHHHHHHGHHHGFHHHHHGHGHHHHGGHHHHGFGEEECEEHHGEGGGGFHHHGFFHGGFFHFHHEFHFHFHBGHEGHHDGHHHHHHHHHDFGEHHGBDFHGG43FDGFHFGHBGHF0?CGHB2BD1B1F0GFDHHFH1GH11?GDG1FFGGAB011FHCGGGH1<0GHGF<DGG0DDGG0DC?<0/.<:FAFFCCGFGHFFCF:BF0FFGFEG//B/0;FF0
@M03495:530:000000000-LYBTV:1:2101:20890:5366 1:N:0:ACAGGAAA+TAGACAAT
GTCAGCATGTGAGGCTTTGGAATTAGTAAATTCGTTGACGACAGAAGGAGCAAGATAACGACCACAGGGAGGGTGGTTTATCAACGGCAAAATATAGATCGGAAGAGCACACGTCTGAACTCCAGTCACACAGGAAAATCTCGTATGCCGTCTTCTGCTTGAAAAAAACAAAGATCCCTCGAGGTGAAGACCAGACCATTCTTATTTTCCATGATCCTACGACGTTCCACAAACAACTACATTCCGAGACC
+
BBABBFFFFFFFGFCFGGGGGFHHGGDGHHHHHGHHHHHGFEFFFHHAHHHHFHHHHHHFFGGGHHHEGGGGGEFGEGHHHGHGFFG@E@GHHHHHGFFBCEFEEGFGHHFHGHHHGFHHHHHFHGFHDFFGHGFCFFBFHD0?AFGFHCE-<C1=>1GHF.<0DC-:.;../;00:/0:-;9-..0;00///..../;0000000;;90CB0/9/9/9;...--..9///.;..;./////////.--..
@M03495:530:000000000-LYBTV:1:2101:7581:5373 1:N:0:ACAGGAAA+TAGACAAT
GTCAGCATGTGAGCTTTGGAGTGAAATCTCTTGTCTTAAGGAATAAAGGAAAAAGATTCCGTCGGAGGCTCGGTGCTCTACAGGTTCAACCTTTGTACTCTATTATTGCCTCACATTCCATCTCTTGTGAAAATATATTTGATTGGCTTTTCTGCAGGTTGTTTGCCAGGACTTTCCAAGACCTCCACTAGAAAACACAATAAACTTTTTGGAAGCTGGACAACTATCTTCATTTTTCAGAAACAGTGAAC
+
BBBBBFBDFFFFGGGGGFGGGGHHFHHHFHHGHHHFFHFGGBGHHHHH3BB3EFEFHGHHG3BEFGG011BA0?FGGFHHHEFFHGGHHHHFFHDGHE4FHGFFGHEGHBGHHFE4DFFFGHFHHFFGFFGGGG3GFHHH?EDFFG2GHGFHGF?3CGCGFDEHHH2@GHHAGGBDFB<GGBGFHCFHFCGF1FCGGHE.<0<=GHDGHHCCF0:GGH:.CFCEC/C0<CBFB0CFFBFBFCFFGGFF090
@M03495:530:000000000-LYBTV:1:2101:13794:5409 1:N:0:ACAGGAAA+TAGACAAT
GTCAGCATGTGAGCTTTGGAATTAGTAAATTCGTTGACGACAGAAGGAGCAAGATAACGACCACAGGGAGGGTGGTTTATCAACGGCAAAATATAGATCGGAAGAGCACACGTCTGAACTCCAGTCACACAGGAAAATCTCGTATGCCGTCTTCTGCTTGAAAAAAAAAAAAAAATATAAGAATAATTACATGTTGTATAGCGTCATCTATATTCGGAGCTGTTTATTATAGCGGTAGAGCTTATCGTCAG
+
CCDDBFFFFFFFGGGGGGGGGGHHHHHHHHHHGHHHHHGGGGGHHHHHGHHGHHHHHGGGGGGHHHHGGGGGEFGEGHHHHHHHGGGGGHHHHHHHHHHHGGGGHHHHHHHGHHHGHGHHHHHHHHHHHHGHHGHGHHCGHHGGGGHHGEEGGH<<FGGHFB0GGGECFA----9.0;00000090:0000;:000/09;00::...00090000/.9-;.00:900000000--.9.0000009;.;...
@M03495:530:000000000-LYBTV:1:2101:14474:5448 1:N:0:ACAGGAAA+TAGACAAT
GTCAGCATGTGAGCTTTGGAATTAGTAAATTCGTTGACGACAGAAGGAGCAAGATAACGACCACAGGGAGGGTGGTTTATCAACGGCAAAATATAGATCGGAAGAGCACACGTCTGAACTCCAGTCACACAGGAAAATCTCGTATGCCGTCTTCTGCTTGAAAAAAAAAAAAAGACCACTACTATAGCGATCAAGCAATGCTAAAAGGTTATGCGACAATGACTTCTCTGATCGTGACGGCGAGCGGTATG
+
DDCDDFFFFFFFGGGGGGGGGGHHHHHHHHHHGHHHHHGGGGGHHHHHHGHHHHHHHHGGGGGHHGHGEGFGEGGGGHHHHHHHGGGGGHHGHGHHHHHHGGGGHHHHHHHGHHHGHHHHHHHHHHHHHHGHHGHHHHHHHHGGHHHHGGGHGH>1FGHHHH0=CFFF-::@-.://;.0//000;00--:..900//000000000.9000:0..--9::00000000000099;;..---;----;..:
@M03495:530:000000000-LYBTV:1:2101:9517:5467 1:N:0:ACAGGAAA+TAGACAAT
GTCAGCATGTGAGCTTTGGTTTATCAACGGCAAAATATAGATCGGAAGAGCACACGTCTGAACTCCAGTCACACAGGAAAATCTCGTATGCCGTCTTCTGCTTGAAAAAAAAAAAAAAGAAGTGGTAAATGAGTTGACCGATGCAAGGAAAGATGACAGGTACACCAAGTGTAGGTGTAACGTGCTTGGAGATGGGTGTGCGCTGGAGAGGAGCTGTCGTATCAATGTCAAGAGAACATAGAGACGAGCAC
+
AAAAAFFFFDFDGGGGGGGGGGHHHHHHGGGGGHHHHHHHHHHHGGGGGHGHHGHFGFHGHHGGHGHHHHHHHHGHGHHGFF3FHFGFHHHHGGGFGHHHHHHHFFHFFG?</<><<///001<1111111111<=1<1---..0=0..<CG/:00000.0;000/..:000000;09000.9..;;0.0/;/0/./.-./.----9./..;..9/;/..././////99/9/..////9////..--99.
@M03495:530:000000000-LYBTV:1:2101:10164:5479 1:N:0:ACAGGAAA+TAGACAAT
GTCAGCATGTGAGCTTTGGAATTAGTAAATTCGTTGACGATAGAAGGAGCAAGATAACACCACAGGGAGGGTGGTTTATCAACGGCAAAATATAGATCGGAAGAGCACACGTCTGAACTCCAGTCACACAGGAAAATCTCGTATGCCGTCTTCTGCTTGAAAAAAAAAAAAATATACATCCGAAACTCATAGCATACACTAGTTATATATGTATCAATATTACACTCTGTTCAGCTTACAATCCGCGCTGA
+
BAABBFFFFFFFGGGGGGGGGGGHGGGHHHHHGHHHHHGGGGGHHHHHHHGHGHHHHHHHGHHHHHGGGGFEFFGGHHHHHHHGGGGGHHHHHHHEHHHGGGGHGHHHHHGHHHGHHHHHHHHHHHHHGGHGHHHHHBGGHGGHHGHGD@GFHH?FGGHFHHHHFCDGF::?.00000;0/;..--0000;0/0090:/;B/////;////////;/////:////////9//:/9/B//////9.--9;.
@M03495:530:000000000-LYBTV:1:2101:22468:5489 1:N:0:ACAGGAAA+TAGACAAT
GTCAGCATGTGAGCTTTGGTCCAGCCTGAGTCCTGGTTTATCAACGGCAAAATATAGATCGGAAGAGCACACGTCTGAACTCCAGTCACACAGGAAAATCTCGTATGCCGTCTTCTGCTTGAAAAAAAAAAAAAACATCATTATGTACAATACTCGTACAGATATCGTATCTCTTTTACTATCTGTCTGTCATGATGATGCTCTACGCATGACTACTGTTTCGTAAACTAGTTGATCTGAACTTCGTGCTA
+
CCCDDFFFFFFFGGGGGGGGGGHHHGHHHHHHHHHHHHHHHHHHHGGGGGHHHHHHHHHHHGGGGHHHHHHHGHHHGHHHHHHHHHHHGHHGHHHHHHH3BEGGGHHHHGGGHGHHHHHHHHFHFFG@C>//<--.>111111=0<000=<0000.<.<.00000:./.;.0000000;:00009;9000099000000000000;.-.;.0;B0/;0:000../..0000:0000900000090./..90
@M03495:530:000000000-LYBTV:1:2101:18584:5490 1:N:0:ACAGGAAA+TAGACAAT
GTCAGCATGTGAGCTTTGGAGTGAAATCTCTTGTCTTAAGGAATAAAGGAAAAAGATTCCGTCGGAGGCTCGGTGCTCTACAGGTTCAACCTTTGTACTCTATTATTGCCTCACATTCCATCTCTTGTGAAAATATATTTGATTGGCTTTTCTGCAGGTTGTTTGCCAGGACTTTCCAAGACCTCCACTAGAAAACACAATAAACTTTTTGGAAGCTGGACAACTATCTTCATTTTTCAGAAACAGTGAAC
+
CBCCCFFFFFFFGGGGGGGFGGHHHHHHHHHHHHHHHGHHHHHHHHHHHHHHHHGGHHIHGIHGGGGGGHHGGGGGHHGHHHHHHHHHHHGHFHHHHHHHHHHHHHHHHHHHGHHHHHHGHHHHGHHHHHHHHHHHHHGHHBHHHABGHHFFBHGHHHHHGEHHHHHHHEHHHFHGHHHHFFHGHHHHGFH1FG<GFFHEHGHGHHGHHHFG0CGHHGFHHHHHB0CGHFF9FFFFGGGGGB0FGGFGGB0
@M03495:530:000000000-LYBTV:1:2101:12675:5530 1:N:0:ACAGGAAA+TAGACAAT
GTCAGCATGTGAGCTTTGGAGTGAAATCTCTTGTCTTAAGGAATAAAGGAAAAAGATTCCGTCGGAGGCTCGGTGCTCTACAGGTTCAACCTTTGTACTCTATTATTGCCTCACATTCCATCTCTTGTGAAAATATATTTGATTGGCTTTTCTGCAGGTTGTTTGCCAGGACTTTCCAAGACCTCCACTAGAAAACACAATAAACTTTTTGGAAGCTGGACAACTATCTTCATTTTTCAGAAACAGTGAAC
+
CDCCDFFFFFFFGGGGGGGGGGHHHHHHHHHHHHHHHHHHHGHHHHHHHHHHHHGGHIIHHIHGGGGGGHHGGEGGHHHHHHHFHHHHHHHHHHHHHHHHHHHHHHHHHHHHHHHHHHHHHHHHHHHHHHHHFGHGHHHHHHHHHHHHHHGGHH?GHGFGHCHFHDFGFGEHHEBGHGHEHGHHFEHFGHHFGHGGEHGCD=G=DHGHHHCGFCFCHHCFCCCGGHHHHHGFFGFGGGGGGBFFCFFGGG0
@M03495:530:000000000-LYBTV:1:2101:18513:5535 1:N:0:ACAGGAAA+TAGACAAT
GTCAGCATGTGAGCTTTGGATTAGTAAATTCGTTGACGACAGAAGGAGCAAGATAACGACCACAGGGAGGGTGGTTTATCAACGGCAAAATATAGATCGGAAGAGCACACGTCTGAACTCCAGTCACACAGGAAAATCTCGTATGCCGTCTTCTGCTTGAAAAAAAAAAATAAAAGGGAGGAGAGCTGATCGAGTAACTATTCATGAGCTAGTCCTGTTGTGGGGTGCGATAGTGAGTGAGGGCTCCGTAG
+
CACCCFFFFFFFGGGGGGGGGGGHHHHHHHHGHHHFHGGGGGHHHHHHHGHHGHHHHGGEGGHHHHGFEGGEFEFGGHGHHHHGGGGGHFGFHHHHHHHGGGGGGHHHHHGFGFFGEHHGHHHHHHHGH?GHFHGHH1@FHF/GHHHGEACFGHFBGHH00DGCF-C-@9.;0000...9-..;..0;090..././/////9////://;/;////////...-.-.-.;..9///////;........;
@M03495:530:000000000-LYBTV:1:2101:16750:5535 1:N:0:ACAGGAAA+TAGACAAT
GTCAGCATGTGAGCTTTGGAGGGTGGTTTATCAACGACAAAATATAGATCGGAAGAGCACACGTCTAACTCCAGTCACACAGGAAAATCTCGTATGCCGTCTTCTGCTTGAAAAAAAAAATTTAGAGTGCCTGATGATGGTCTGGGTGAGCGAGTTCTATGTTTCCGAGCGCTGCAAGTTATGCTGTATGTTACTAGAGGTAGCGTTTACTACAATTCTGGTCATCGCGTATGACTTAGCCTCAATTATAA
+
BBBBBFFFFFFFGGGGGGGGGGGEFFGGHHHHGHHGFGGFHHGGHHHHHHHGGGGFHGFHHHGHHHFFHHHHHHHFHHHHGHHGHHFHHHEHGGEHFHGFCHGHHHHHHHHEHHHG/?D/02@2222?1?11101??1??111000<.<<1----.0=0000=000..----.-./00;00000;;0000;0;0;0090//00/9;.-.0///9/9//;//9//9//.9--.;///;/;/9/.//////:/
@M03495:530:000000000-LYBTV:1:2101:23480:5549 1:N:0:ACAGGAAA+TAGACAAT
GTCAGCATGTGAGCTTTGGAGTGAAATCTCTTGTCTTAAGGAATAAAGGAAAAAGATTCCGTCGGAGGCTCGGTGCTCTACAGGTTCAACCTTTGTACTCTATTATTGCCTCACATTCCATCTCTTGTGAAAATATATTTGATTGGCTTTTCTGCAGGTTGTTTGCCAGGACTTTCCAAGACCTCCACTAGAAAACACAATAAACTTTTTGGAAGCTGGACAACTATCTTCATTTTTCAGAAACAGTGAAC
+
BBCCCFFFFFFFFGGGGGGGGGHHGHHHHHHHHGHHHHHHHHHHHHHHHGHHHHGGHIIHFHHGGGGCGFHGGEGGHHHHHGHHHHHGHHHHHHHHHHFHHHHHHHHHHHHHGHHHHHGHGHHFHHHHHHDBGHGHHHHGHFHH3GFHHHHFGHFHGHGGFGHHH2GGHEGFHGBGGHHGGHFEFHHHHHHFHHGCHHHEGHFGHHEFHHGGHGGEF0/GHHHEBGGFFHGGGFFFFBFFBFGGGGGGGB0
@M03495:530:000000000-LYBTV:1:2101:7485:5586 1:N:0:ACAGGAAA+TAGACAAT
GTCAGCATGTGAGCTTTGGAATTAGTAAATTCGTTGACGACAGAAGGAGCAAGATAACGACCACAGGGAGGGTGGTTTATCAACGGCAAAATATAGATCGGAAGAGCACACGTCTGAACTCCAGTCACACAGGAAAATCTCGTATGCCGTCTTCTGCTTGAAAAAAAAAAAACTTCACATCAAGTTCACAGCTCATACATGCACTCTTCTACACTCTAGCTCGTCGAGAGCTGATAGTAACTGCTCCTCTT
+
BCCCCFFFFFFFGGGGGGGGGGHHHFHHGFHHGGHHHHGGGGGFHHHHHHHHHEHHHHGGGGFHHHHGGGGGFFGEGHHHHHHHGGGGGHHHHHGHHHGHGGGGHHGHHHHGHHHGHHHHHHHHHGHHHHGHHGHHFBFGHHGGHGGHGEFHFG>>GDFB<CGFHGG-;---.00000000000;000000.0/000;///;:////://////://///;/;::---.9.//////:///9/////////
@M03495:530:000000000-LYBTV:1:2101:20933:5591 1:N:0:ACAGGAAA+TAGACAAT
GTCAGCATGTGAGCTTTGGTCCAGCCTGAGTCCTGGTTTATCAACGGCAAAATATAGATCGGAAGAGCACACGTCTGAACTCCAGTCACACAGGAAAATCTCGTATGCCGTCTTCTGCTTGAAAAAAAAAAAAAATTTAAGTATAACAGCGCTATCGCATAATATCGTAGTAAAATAAACACTGTATTCACTACGCTTTATCATCATGAGGTGAGACTATGTGGGTGGATATCGATGGTTCAACGAGATTG
+
CCCCCFFFFFFFGGGGGGGGGGHHHGHHHHHHHHHHHHHGHHHHHGGGGGHHHHHHHHHHHGGGGHHHHHHHGHHHGHHHHHHHHHHHHHHGHHHHHHG3GGHFFHHHGGGGHGHHHHHHBGHHHHGG@CD//--0111111<111100.--.-./....<11111./...1111:011<1.<0111<11111/.-...11111111110/:.1<1000<1:10...-.01<1...1<0<101<.....10
@M03495:530:000000000-LYBTV:1:2101:20824:5597 1:N:0:ACAGGAAA+TAGACAAT
GTCAGCATGTGAGCTTTGGTCCGCCTGAGTCCTGGTTTATCAACGCAAAATATAGATCGGAAGAGCACACGTCTGAACTCCAGTCACACAGGAAAATATCGTATGCCGTCTTCTGCTTGAAAAAAAAAAAAAGCCAATTTATTTAGAGTACATTAGAGTAAGAATTACATGTGATACAGAGAAGCTTGGATACTTAAGAGCTAGTAAGAGGGGAAATAGCTATCAGAGTTGAACACATATCACCGGTCAAA
+
BBBBBBFFFDFFGGGGFGEAFGGGDGHHGHHHFGFGFGGFFFFHGGGGGHFHHHHFHHHEGGEFGGGHHHEFG2FFGFEHHHGFFGHGF1GFFHHGH34B?2BB3FH@>EEFGFH4EDEFEGGHGC<B/A//.0<0>1==1>>111>0<0000<000000=000<=0:00:0;:00;000/////0;/9000000909B0/0000009;;..-9.;00///:/9//;/;///9:/../;////..-9-.//
@M03495:530:000000000-LYBTV:1:2101:19601:5603 1:N:0:ACAGGAAA+TAGACAAT
GTCAGCATGTGAGCTTTGGAATTAGTAAATTCGTTGACGACAGAAGGAGCAAGATAACGACCACAGGGAGGGTGGTTTATCAACGGCAAAATATAGATCGGAAGAGCACACGTCTGAACTCCAGTCACACAGGAAAATCTCGTATGCCGTCTTCTGCTTGAAAAAAAAAAAACATATGAATAATATCCAGACTTTACACTTGCCTTGTGCTACATTTCGATAGTAATCATATGCAACAGCTGGTGCTTATC
+
BBCCCFFFFFFFGGGGGGGGGGHHHHHHHHHHGHHHGHFGGGGHHHHHHHHHHHHHHHGGGGFHHHHFAEFGFGG1BGHGHHGGGGGEGHHHHHHHHHHHGFG?GHHHHHHFGHHGHHHHBGHFHHHHFHGFEAGHHF1?GCFGHGHFGGGHFF>>GHHF00<FCCA-C@--..0;09000000;00;0:0:/000000/9;/////://///;/////;99.///9//;//////:./.9//////////
@M03495:530:000000000-LYBTV:1:2101:7307:5630 1:N:0:ACAGGAAA+TAGACAAT
GTCAGCATGTGAGCTTTGGAGTGAAATCTCTTGTCTTAAGGAATAAAGGAAAAAGATTCCGTCGGAGGCTCGGTGCTCTACAGGTTCAACCTTTGTACTCTATTATTGCCTCACATTCCATCTCTTGTGAAAATATATTTGATTGGCTTTTCTGCAGGTTGTTTGCCAGGACTTTCCAAGACCTCCACTAGAAAACACAATAAACTTTTTGGAAGCTGGACAACTATCTTCATTTTTCAGAAACAGTGAAC
+
BBBBBFFFFFFFGGFGGGGGGFHHHHFFHHHHHGGHHHHHFGHHHHHHHFHHHHGGHGHHHGGFCGG?EHHGGGGGHHHHHHGHHHHHGHHHHHHHHHHHGHHHHHHHHHHHHEHHHHHHHHHHHHHHHGHHHFGHHHHHHHHHH0FGHHBFFHGDFGGGHDHFGFGGF/EGHHHHGFFHHHHEHCGFHBHBFFFHH.G<DGG0<GFGHHGCFHCGHHCGHHACGFHHGHGCFGFFFGG0CF/FFECFBF0
@M03495:530:000000000-LYBTV:1:2101:20873:5634 1:N:0:ACAGGAAA+TAGACAAT
GTCAGCATGTGAGCTTTGGAGTGAAATCTCTTGTCTTAAGGAATAAAGGAAAAAGATTCCGTCGGAGGCTCGGTGCTCTACAGGTTCAACCTTTGTACTCTATTATTGCCTCACATTCCATCTCTTGTGAAAATATATTTGATTGGCTTTTCTGCAGGTTGTTTGCCAGGACTTTCCAAGACCTCCACTAGAAAACACAATAAACTTTTTGGAAGCTGGACAACTATCTTCATTTTTCAGAAACAGTGAAA
+
CCBCCFFFFFFFGGGGGGGGGGHHHHHHHHHHHHHHHHHHHHHHHHHHHHHHHHGGHIIIHHHGGGGGGHHGGGGGHHHHHHHHHHHHHHHHHHHHHHHHHHHHHHHHHHHHHHHHHGGHHHHHHHHHHHHHHGFHHHHHHFHHG0GHHGHHHH3FGGHHHGHHHGHHHGHHHHHHHGHHHEHHHGHHHHGBGGHHFHHGHGGGHHHHHHGGHHFHHHFHHHHHHG00GFGGGGGGGFB0<FBF:FFFGG0
@M03495:530:000000000-LYBTV:1:2101:23638:5654 1:N:0:ACAGGAAA+TAGACAAT
GTCAGCATGTGAGCTTTGGAGTGAAATCTCTTGTCTTAAGGAATAAAGGAAAAAGATTCCGTCGGAGGCTCGGTGCTCTACAGGTTCAACCTTTGTACTCTATTATTGCCTCACATTCCATCTCTTGTGAAAATATATTTGATTGGCTTTTCTGCAGGTTGTTTGCCAGGACTTTCCAAGACCTCCACTAGAAAACACAATAAACTTTTTGGAAGCTGGACAACTATCTTCATTTTTCAGAAACAGTGAAC
+
CCCCCFFFFFFFGGGGGGGGGGHHHBGHHHHHHHHHHHHHHGHHHFHFHHGGHHGGHHHHHHHGGEGCGHHGCFGGGHGHHGHHHHHHHHHHHFFFGHFHHHGHEHHHEEHFHHHHEGHEHFHHHHHHHF4GBFHHHFFHHBFGFFBGFGGFFHDFHGHGFCHHHHHHHGEHHHHHBF110GFHHHHCGGHBBG0FGFE<GDGD0GHFHGGGF0/CGHBAGBFGBCBFHHGFFGGFF/BFG0CBCFCCBFB
@M03495:530:000000000-LYBTV:1:2101:10612:5659 1:N:0:ACAGGAAA+TAGACAAT
GTCAGCATGTGAGCTTTGGAATTAGTAAATTCGTTGACGACAGAAGGAGCAAGATAACGACCACAGGGAGGGTGGTTTATCAACGGCAAAATATAGATCGGAAGAGCACACGTCTGAACTCCAGTCACACAGGAAAATCTCGTATGCCGTCTTCTGCTTGAAAAAAAAAAAAAACAATAAGATAGTGAAGGTACGTAATAATCATAGAAGTATCAGTACTATTATACAGTGGACAGATCAGCATTATGACA
+
CCCCDFFFFFFFGGGGGGGGGGHHHHHHHHHHGHHHHHGFGGGHHHHHHHHHHHHHHHGGGGGHHHHGGGGGGGGGGHHHHHHHGGGGGHHHHHHHHHHHGGGGHHHHHHHGHHHGHHHHHHHHHHHHGHGHHHGHHGHFHHGGGHGHGFGHGH>>GHGHFGHHHGGCGE----..<01<:1111<11110011./0..1111111111111111111111<1111:111:/000./<00001111:1110
@M03495:530:000000000-LYBTV:1:2101:16585:5673 1:N:0:ACAGGAAA+TAGACAAT
GTCAGCATGTGAGCTTTGGAGTGAAATCTCTTGTCTTAAGGAATAAAGGAAAAAGATTCCGTCGGAGGCTCGGTGCTCTACAGGTTCAACCTTTGTACTCTATTATTGCCTCACATTCCATCTCTTGTGAAAATATATTTGATTGGCTTTTCTGCAGGTTGTTTGCCAGGACTTTCCAAGACCTCCACTAGAAAACACAATAAACTTTTTGGAAGCTGGACAACTATCTTCATTTTTCAGAAACAGTGAAC
+
DDDDCFFFFFFFGGGGGGGGGGHHHGHHHHHHHHHHHHGHHHHHHHHHHHHHHHGGHIIHHHHGGGGGGHHGGGGGHHHGHHHHHHHHHHHHHHHHGHHHHHHHHHHHHHHHHHHHHHHHHHHHHHHHHHHHHGGHHHHHHHHHFGHHHHHHHHDGFHHHHFHHGHHHHGHHHGHGHHBGACGHHHHHHHGG<FGFHHH.<0<GHHGHHHGCHGHGHHE.<GHHFGHHHHGGGGFGGFFBFBFBFFG0F00
@M03495:530:000000000-LYBTV:1:2101:20132:5680 1:N:0:ACAGGAAA+TAGACAAT
GTCAGCATGTGAGCTTTGGAGTGAAATCTCTTGTCTTAAGGAATAAAGGAAAAAGATTCCGTCGGAGGCTCGGTGCTCTACAGGTTCAACCTTTGTACTCTATTATTGCCTCACATTCCATCTCTTGTGAAAATATATTTGATTGGCTTTTCTGCAGGTTGTTTGCCAGGACTTTCCAAGACCTCCACTAGAAAACACAATAAACTTTTTGGAAGCTGGACAACTATCTTCATTTTTCAGAAACAGTGAAC
+
CCCCCFFFFFFFGGGGGGGGGGHHHHHHHHHHHHHHHHHHHHHHHHHHGHHHHHGGHHIIHIHGGGGGGHHGCEGGHHHHHHHHHHHHGHHHHGHHHHFHHHHHHHHHHHHHHHHHHH4GHHHHHHHHHHHHHHHHHHHGGFHHHFGHHHHHFH?FFCGGHGHHHHGGEAGGHGHHGDGEFFFHHHHHHHHFDGHFHFHCGFH0<DGHGDGG0CCHFHBGHFAEHHEHEGFGGGGGGGGGGGFFFGGEG00
@M03495:530:000000000-LYBTV:1:2101:16614:5694 1:N:0:ACAGGAAA+TAAACAAT
GTCAGCATGTGAGCTTTGGAGTGAAATCTCTTGTCTTAAGGAATAAAGGAAAAAGATTCCGTCGGAGGCTCGGTGCTCTACAGGTTCAACCTTTGTACTCTATTATTGCCTCACATTCCATCTCTTGTGAAAATATATTTGATTGGCTTTTCTGCAGGTTGTTTGCCAGGACTTTCCAAGACCTCCACTAGAAAACACAATAAACTTTGTGGAAGCTGGTCAACTATCTTCATTTTTCAGACACAGCGAAC
+
A33AAFFFFFFBGGFGGBG4GG4DEFEGCHHGHGHHHHGCGHHHHHFHFFFGG2A2GGFBB3FECGCEFFECE11>3E5GFFF3BBFG44FB3FFEB4B@F4FHGHDD4BB3GEHDFG4B4GGFEFGF3GFG3?DGFF4B4F4GF00CGHEGFGBFG<FFFAEGB1FGG/<?FHBG??<G0001<GH>1CHF1<GGEF<<0=<0<=DB0=/.0;/.0;:/000<C:B0;0<0;;G0;;0B0/;9/..-9--
@M03495:530:000000000-LYBTV:1:2101:23808:5706 1:N:0:ACAGGAAA+TAGACAAT
GTCAGCATGTGAGCTTTGGACCAGCCTGAGTCCCCGGTTTATCAACGGCAAAATATAGATCGGAAGAGCACACGTCTGAACTCCAGTCACACAGGAAAATCTCGTATGCCGTCTTCTGCTTGAAAAAAAAAACAAATCCAAATAAAGTGCCAATTCACACGGCACTAAACCGACACTATGTGAGTGTGCGATAGAGATAACTTCAAGAGTGTGATAGCTCTGGACCGGGAATGCTGCATCACCGACGTGCT
+
ABCBCFFFFFFFGGGGGGGGGGHHHGHHGHHHHHHGGEGGGHHHHHGGGGGHHHHHHHHHGHFGGGGHGFGFH@GFHGFHHHHHGGHHHHHHGHGHHHHF3GFHEEHHEHGEEFFHHHHHFE0BFFGGGF///?=01111111111111>11>0000000-<<-:/0000/---9-0;00000000000.....0009000000;;00.000000000::000:./-----/00000/9000/.----...
@M03495:530:000000000-LYBTV:1:2101:23047:5731 1:N:0:ACAGGAAA+TAGACAAT
GTCAGCATGTGAGCTTTTGTCCAGCCTGAGTCCTGGTTTATCAACGGCAAAATATAGATCGGAAGAGCACACGTCTGAACTCCAGTCACACAGGAAAATCTCGTATGCCGTCTTCTGCTTGAAAAAAAAAAAATCACTATGCAAGTAACACGTCGCTATGCTTTTGCCGACGTCACTCGTCACTACTATACCTCACTTGACCACTCCCATCATGATCACACTTTACATGCGGTGCTCTGTCGACACGACTC
+
BCCCCFFFFFFFGGGGGGGGGGHHHGGHGHHHHHHHFGHGHHHHHGGGGGHGHHHHHHHH1EGFFHHHHHHHGGGHGHGHGHGHHHGGHHGGFHHHHHF3EGHGGHHFHGEFEGHHHHGHHFEBFGFGCC/</01?111111111111<11.0.--...000000000--:--9..0;.....00/00;00;000.00:0000.0//9/9/9090090/00/000000;0.-.--00;000..-;-.-:..
@M03495:530:000000000-LYBTV:1:2101:9770:5760 1:N:0:ACAGGAAA+TAGACAAT
GTCAGCATGTGAGCTTTGGTCCAGCCTGAGTCCTGGTTTATCAACGGCAAAATATAGATCGGAAGAGCACACGTCTGAACTCCAGTCACACAGGAAAATCTCGTATGCCGTCTTCTGCTTGAAAAAAAAATAACCATCATACCTCATACCATCACGAAGCAGTACAGGAAACTACTGATATACAACATCAGTACATCACTGCAGCCGACGTCCATATCGGCCACTCTGAGCTCAACAACAAGCACTAATCG
+
3>ABAFFFFFFFFGGGGGGGGGHHGGHHHHGHHHHHHHHHGHGHHGGGGGHHHFHHHGHHHFAFGHFGHFHFCGHHGHGGFHFBFHHHHHGCAEHHGGGBGHH1EGFH3EGGAFGFDDHEFFBBFBC/BG0222<@222111?11?1<101<?<<...<<1011100/./</00/00=<000000/:/00000000000000:/;.-----..;0000.9-.-9/////9////9:/.9;....9//9;/.
@M03495:530:000000000-LYBTV:1:2101:15738:5762 1:N:0:ACAGGAAA+TAGACAAT
GTCAGCATGTGAGCTTTGGAATTAGTAAATTCGTTGACGACAGAAGGAGCAAGATAACGACCACAGGGAGGGTGGTTTATCAACGGCAAAATATAGATCGGAAGAGCACACGTCTGAACTCCAGTCACACAGGAAAATCTCGTATGCCGTCTTCTGCTTGAAAAAAAAAAAAAAGAGATAAAGTCAACACTGTCTAGCTGAGTACACTTATAAGTGTTGAGATGTCTAGATAGACTCAAGATACAGTGGCG
+
BBCBCFFFFFFFGGGGGGGGGGHHHHHHHHHHGHHHHHGGGGGHHHHHHHHHHHHHHHGGGGGHHHHGGGGGGGGGGHHHHHHHGGGGGHHHHHHHHHHHGGGGHHHHHHHGHHHGHHHHHHHHHHHHGHGHHGHHHHBFFHGGFHHHGGGFFH>=GHHHGFHGHCGGGG----99//00000:000;0.00000000000:0;000:;0;0000000.00.000000000:0000000000:000:0/.-
@M03495:530:000000000-LYBTV:1:2101:9888:5763 1:N:0:ACAGGAAA+TAGACAAT
GTCAGCATGTGAGCTTTGGAATTAGTAAATTCGTTGACGACAGAAGGAGCAAGATAACGACCACAGGGAGGGTGGTTTATCAACGGCAAAATATAGATCGGAAGAGCACACGTCTGAACTCCAGTCACACAGGAAAATCTCGTATGCCGTCTTCTGCTTGAAAAAAAAAAAAACAAAAACTCACATAACATCAGGTCACGCGGCACTATATGTATCAATCACGTCACGAGACCACAAACTATCGAACGATT
+
CCBCCFFFFFFFGGGGGGGGGGHHHHHHHHHHGHHHHHGGGGGHHHHHHHHHHHHHHHGGGGGHHHHGGGGGEFGGGHHHHHHHGGGGGHHHHHHHHHHHGGGGHHHHHGHGHHHGHHHHHHHHHHHHHHGHHHHHHFFHHHFGHGHHGEGHFH>=GHHFCGHHHGGGGG?9-.....<.<0:0000<0000000000:..-----/0<0000<0000<00:......<-.<./...:.000<../.-.<.
@M03495:530:000000000-LYBTV:1:2101:11682:5763 1:N:0:ACAGGAAA+TAGACAAT
GTCAGCATGTGAGCTTTGGTCCAGCCTGAGTCCCTGGTTTATCAACGGCAAAATATAGATCGGAAGAGCACACGTCTGAACTCCAGTCACACAGGAAAATCTCGTATGCCGTCTTCTGCTTGAAAAAAAAAAATAACACTCATGTAGCTAAGTTTGACACCTTGTACAAATCGACACAAATGTCCTAACCACTCACATTGCACGAGATCATGTGCCATATAATAAGCTCACTCTCATGCGAGTCATGCCAT
+
BABABFFFFFFFGGGGGGGGGGHHFGHHHHHGHHHGHHHHHHHHHHGGGGGHHHHHHGHHHHGGGGHGHFHHFGHHHGHHHHHHHHHHHHHHGGHAEFBF3FGHEEHHGF?EEGGHHHHHHHHEGBCCCB@G/01<1?1100<111<11<1111=1=F11./00000==0=0<.-.:/..0:;<:0;0/.0.//9/0000000..-..0;0;000CB0000000000/:/;;///;9/9..--99//:9//
@M03495:530:000000000-LYBTV:1:2101:24977:5823 1:N:0:ACAGGAAA+TAGACAAT
GTCAGCATGTGAGCTTTGGAGTGAAATCTCTTGTCTTAAGGAATAAAGGAAAAAGATTCCGTCGGAGGCTCGGTGCTCTACAGGTTCAACCTTTGTACTCTATTATTGCCTCACATTCCATCTCTTGTGAAAATATATTTGATTGGCTTTTCTGCAGGTTGTTTGCCAGGACTTTCCAAGACCTCCACTAGAAAACACAATAACCTTTTTGGAAGCTGGACAACTATCTTCCTTTTTCAGAAACAGTGAAC
+
B?AABFFFFF5DFFGCD4CFFCFF5GEGHDFDDHHGHHGFHHHHHHFHHHHGFCEFHBGGGFHGCCEGGFFGEEE0GHGHEECF@BF3@BEFBGGED4@FGFFGFH4GB3@3EHFEHB4FFGDBGHHHHHHHEHGHHHHHHEHB10GHEGG2FBF21FGHCCG0GHHBGG/CG1<1<DGF0F0CGFGEF0>1=1<<.GA<<=G0C<DBGD--/0/:C0/;C0;./:GGCF00CFF99/;FBB///9009;0
@M03495:530:000000000-LYBTV:1:2101:24006:5867 1:N:0:ACAGGAAA+TAGACAAT
GTCAGCATGTGAGCTTTGGAGTGAAATCTCTTGTCTTAAGGAATAAAGGAAAAAGATTCCGTCGGAGGCTCGGTGCTCTACAGGTTCAACCTTTGTACTCTATTATTGCCTCACATTCCATCTCTTGTGAAAATATATTTGATTGGCTTTTCTGCAGGTTGTTTGCCAGGACTTTCCAAGACCTCCACTAGAAAACACAATAAACTTTTTGGAAGCTGGACAACTATCTTCATTTTTCAGAAACAGTGAAC
+
CCCCCFFFFFFDGGGGGGGGGGHHHHHHHHHHHHHHHHHHHHGHHHHHHGGHHGGGHIHHHHHGGGGGGFFC?FFGHHHHHHHHHHHHHHFHHHGHFHHHHHHHGHHGGHGHHGHEHHHFGGFHHHHHGFFGHGHFHHHFHGHHHFGHHHHBFBDG2GGHHGHGFGHHEFFGFHHGHHFF0FCHGFCGFFF1=1FGHCC.DFBDD=D0DGGGFFHAF:/:GFGHHBGGHFGBBFGG990090BFF/00000
@M03495:530:000000000-LYBTV:1:2101:10362:5904 1:N:0:ACAGGAAA+TAGACAAT
GTCAGCATGTGAGCTTTGGTTTATCAACGGCAAAATATAGATCGGAAGAGCACACGTCTGAACTCCAGTCACACAGGAAAATCTCGTATGCCGTCTTCTGCTTGAAAAAAAAAAAAAAGTCACACATTAATTTAATTATTAAGAGCTCTCCTCTTACACATAACACAAATTTCATGAATGTCTTTATCCGAGTCTCGTGTTTGAACTGTGTCAATCACCAGCGGCAGTTGTCTGTAAGCTGTCGTTTGTAT
+
CCCCCFFFFFFFGGGGGGGGGGHHHHHHGGGGGHHHHHHHHHHHGGGGHGHHHHHGHHHGHHHHHHGHHHHHGHGHHHHHHHBGGHEFHFHHGGGHGHHHHHHHHFFHHGEG/B/><</111111/11<11111FFB1=111111010=0<0/0=<<000000000...00000;;00000;0000;00.;-./00/..;.//0;000;000000000/0..-----::0;00:00::0000:.;.../00
@M03495:530:000000000-LYBTV:1:2101:24716:6009 1:N:0:ACAGGAAA+TAGACAAT
GTCAGCATGTGAGCTTTGGACTCCTGACTGGTTTATCAACGGCAAAATATAGATCGGAAGAGCACACGTCTGAACTCCAGTCACACAGGAAAATAGCGTATGCCGTCTTCTGCTTGAAAAAAAAAACACTTCTGAACTCCGGACACGATGTGCGATCTCGTCTGACGGCATCAGCGTGGAAATATGCATCACACTCAATGTCGTCTTCTTACGTCTCGTACCCGACAGCAGTCGAGTGTCGTTCATGTCTG
+
BBBBABDDFFFFGGGBEGGGF4AFGFGFGFDGAGGHHHHHGEGGGGGDGHHGF5FGGGGGFHBGHHHEEGHFBGHGHHGHEFGGFHGHFFHFH433B/>?E34BEECFGBG4?4GH0BE3E/>@>//?01111?111??1/</>-<.-..000.....0.....:::::-;/00;.;.-.0090000;00000//9/:00009....///;/..;../9.../.----..9//:;-/.:/9...////9/:
@M03495:530:000000000-LYBTV:1:2101:16888:6011 1:N:0:ACAGGAAA+TAGACAAT
GTCAGCATGTGAGCTTTGGTCCAGCCTGAGTCCCTGGTTTATCAACGGCAAAATATAGATCGGAAGAGCACACGTCTGAACTCCAGTCACACAGGAAAATCTCGTATGCCGTCTTCTGCTTGAAAAAAAAAAAAAGATGAATAGAAAAATCTACTCGAGGACAGTGAGTCGAATAGTGCGAAGCTGATGACAACGTGATAGAAGATACATAGCTGAATTAGAGGTGAGTAGTGGAGTGGATATCAAGTCAG
+
DCDCCFFFFFFFGGGGGGGGGGHHHGHHHHHHHHHHHGHHHHHHHHGFGGGHHGGHHHHHHHGFGGHHHHHHHGHHHFGHHHHHGHGHHHHHGHHHHHHBGFHHGEHHHGGEEFGHHHHHHHGHHHHGG/<<//-..111111111=0..0111=0...--./.<11<11-..:.0111-<---000011001.-.<./1<111:111111:01<00111010/0<1.:11:/.0.0..<01<111<1:11
@M03495:530:000000000-LYBTV:1:2101:6000:6019 1:N:0:ACCGGAAA+TACACAAT
GTCCCCCTTTTCTCTTTTTCTTTTTCTTCTTTCTCACCTTCAATATATATCTCTCAATATCCCACGTCTGCACTCCAGTGCCACATTACACTCTCGTCTTCCTGCTTCGTGCATCCCAACCCCCTCCTTACTCCTTCTCTCCCACATCTCCTCCCCTCCTCCCTCCCTCACTCCCTCAGTTCTCCTCCATTCTCACTCCTCCAATCTCTTACTCACCTCTGCTCTCCCTCTCTACTCCTTCCTCTCCTTTC
+
1>>>1>AABF131BGGGG1GAFHHFBGABDDGGFHHGHBGGHH2B2DDB2DAF211A1A2D21FGEAEG/1AFEGG1GD11BD1F1F11F11B11/B?>>B1F11BB1/>/?/2B0?F0/EE/>/??012111<11BGH2BB000?11111B<0//0/?FC0/@0?/<??/110/?G01<<>FH1100>1=<F<00<=/=<<//0<=000<0<:0/.<;000;:<0/;://;C09C0/009/00;//;900
@M03495:530:000000000-LYBTV:1:2101:20698:6027 1:N:0:ACAGGAAA+TAGACAAT
GTCAGCATGTGAGCTTTGGAGTGAAATCTCTTGTCTTAAGGAATAAAGGAAAAAGATTCCGTCGGAGGCTCGGTGCTCTACAGGTTCAACCTTTGTACTCTATTATTGCCTCACATTCCATCTCTTGTGAAAATATATTTGATTGGCTTTTCTGCAGGTTGTTTGCCAGGACTTTCCAAGACCTCCACTAGAAAACACAATAAACTTTTTGGAAGCTGGACAACTATCTTCATTTTTCAGAAACAGTGAAA
+
CCBBBFFFFFFFGGGGGGGGGGHHHHHHHHHHHHHHHHHHHHHGHHHHHHHHHGGGHFHHHHHGGGGGGHGGGGGGHHHHHHGHHHHHGHHHHHHHHHHHHGHHGHHHHHHFFHHHHHHGHHHHHHHGG4F4BGGFBGFHHFEHGFHHHHEGBGFDGGFHFDHHHHHHGGGGGHBGHHDDFGHBG.FHHHHFFFFGGCECFF<DGHFHGHGGCGHGHGHGHGGFGHHHHFFFFG0FF/0;;FGFFGFFBB0
@M03495:530:000000000-LYBTV:1:2101:14064:6099 1:N:0:ACAGGAAA+TAGACAAT
GTCAGCATGTGAGCTTTGGAGTGAAATCTCTTGTCTTAAGGAATAAAGGAAAAAGATTCCGTCGGAGGCTCGGTGCTCTACAGGTTCAACCTTTGTACTCTATTATTGCCTCACATTCCATCTCTTGTGAAAATATATTTGATTGGCTTTTCTGCAGGTTGTTTGCCAGGACTTTCCAAGACCTCCACTAGAAAACACAATAAACTTTTTGGAAGCTGGACAACTATCTTCATTTTTCAGAAACAGTGAAC
+
AABCCFFFFFFFGGGGGGGGGGHHHHHHHGHHHHHHFHHHHHHHHHHHHGHHHHGGHHHGHHHGGGGGGHHGGEGGHHHGHHHHHHEGHHHGFHHHHHHHHGHHHHHHHHHHHHHHHHGHHHHHHHHHHHFHHHHGHHHHHFHHHHHGGGF3FH?GHHFHHGHHHHFGHEGHHHHHHGFFFHHHHHHHHGFFGHGHHGHGGGHFGHGHHHGGHGHHHF/::GFHFHHHHHGGGGFGGGGGFFBFGGFBFG0
@M03495:530:000000000-LYBTV:1:2101:24626:6122 1:N:0:ACAGGAAA+TAGACAAT
GTCAGCATGTGAGCTTTGGACTGGTTTATCAACGGCAAAATATAGATCGGAAGAGCACACGTCTGAACTCCAGTCACACAGGAAAATATCGTATGCCGTCTTCTGCTTGAAAAAAAAAAAAACGTAGCATGATGAGCAATGTTAGGAGCTCAGCTCTTATGACAAGACATGAGGGTGTGCTGATCATATCTACCACACATGGGCAGTGTCTCAGTAGACGTCTCATAGTAGAGCACGCACTGCATAGATGT
+
AAAABFFFFFFFGGGGGGGGGGHGHGHHGHHHHGGGGGHHHHHHGGFHHGDGEFGHFHHGGHHHGHHHHHHGHHHHHGHGHHHFHH43@BCFFGHHGF>EHFHHHGEFFCFFHEGG/B>>////?<0/1111<1111101111<1>D0..<0//0/000=0=0<0.///0000/.;.;.0009009000000;0099..00/../.9/000000;0//9:..//////////;//:----;//////////
@M03495:530:000000000-LYBTV:1:2101:10344:6151 1:N:0:ACAGGAAA+TAGACAAT
GTCAGCATGTGAGCTTTGGTCCAGCCTGAGTCCTCTGGTTTATCAACGGCAAAATATAGATCGGAAGAGCACACGTCTGAACTCCAGTCACACAGGAAAATCTCGTATGCCGTCTTCTGCTTGAAAAAAAAAAAAATAATAAAAAGATGACGCACTAGGCAACTGTATATCAATGGTATAGAGGACACGATATCTGCTTATGGACGTATGTACTTCCTTCATTTGTGTGCAGCTAACGTATGTACTGTTTT
+
CCCDDFFFFFFFGGGGGGGGGGHHHGHHHHHHHHHHHHFGHHHGHHHGGGGGHHHHHHHHHHHGGGGHHHHHHHGHHHGHHHHHHGHHHHHHHGGHHHHHHFHHEGGHHHHGGGHGHHHHHHHFGHHHCFGB/</-0111<11<1..>0=0..---00//0..//0<;0000:000:000000:../..-..9000000:000;0-9.;/00:0000000000:0:/;.0000/:0/./.0/0000000:/
@M03495:530:000000000-LYBTV:1:2101:18466:6163 1:N:0:ACAGGAAA+TAGACAAT
GTCAGCATGTGAGCTTTGGAGTGAAATCTCTTGTCTTAAGGAATAAAGGAAAAAGATTCCGTCGGAGGCTCGGTGCTCTACAGGTTCAACCTTTGTACTCTATTATTGCCTCACATTCCATCTCTTGTGAAAATATATTTGATTGGCTTTTCTGCAGGTTGTTTGCCAGGACTTTCCAAGACCTCCACTAGAAAACACAATAAACTTTTTGGAAGCTGGACAACTATCTTCATTTTTCAGAAACAGTGAAC
+
BBBBBFFFFFFFGGGGGGGGC4AA5AGDG5GAGGGH55BAAGAGHFGHHCHHHHGGH5A53AAEEGG?EFCE?1B@FFGHHEBGGDGG44G33FDE4D@3GGHF4GEHHHFFFHFHFEE4B3G3FGHDEGHHHFHHHHBGFDGGHGFHHHF2BGDDH0@@GGGHHHHFH///?<FGEGGBGHFFFGHHHHH1DG0FCHHCHF0=<=GHHHC-GFCGHHGAGGH.CGHFFGF09CCFG/BF0B9/9B0;B00
@M03495:530:000000000-LYBTV:1:2101:25631:6195 1:N:0:ACAGGAAA+TAGACAAT
GTCAGCATGTGAGCTTTGGAATTAGTAAATTCGTTGACGACAGAAGGAGCAAGATAACGACCACAGGGAGGGTGGTTTATCAACGGCAAAATATAGATCGGAAGAGCACACGTCTGAACTCCAGTCACACAGGAAAATCTCGTATGCCGTCTTCTGCTTGAAAAAAAAAAAAAACAGATGAAGTCGCAGGTAGAGGGTTGATAAAGAGGCGCACATCGATGCCTCTGCGTGGAGACCGACGCTAGTGGGTG
+
ABBBAFFFFDFFFGFGGGFGDGHHHBFGHHGHDAGFGHFGGCEFHHAGEHFGHHHHHHEFEFGHGHGG1?EG?FE>FGHFHHGHGCG/ECFGFGHHHHHHGFCEHHHHAGH?B?GF3DFFGHC2GGGEGGA<GF2?0FFH1FF<?F?GFGC0>D=>1FFF0C0DF-<;@-9---;.//0;00000.--.-9////..:.-//;////...-----//:/9/.//////-..-../..-----...//..;.
@M03495:530:000000000-LYBTV:1:2101:21802:6240 1:N:0:ACAGGAAA+TAGACAAT
GTCAGCATGTGAGCTTTTGTTTATCAACGGCAAAATATAGATCGGAAGAGCACACGTCTGAACTCCAGTCACACAGGAAAATCTCGTATGCCGTCTTCTGCTTGAAAAAAAAAAAAAATAATAAGAGGAAATGTGTTAAAGACGAGACATCTGATCTTCATAAGTTAAGAGAGCTTCTTCCATTACGACGTCAGAACCTGACATATCAGCGAGGAATAGACTGAATAGAGTGGTTTGCACATCGAGCGTAG
+
CCCCCFFFFFFFGGGGGGGGGGHHHHHHGGGGGHHHHHHHHHHHGGGGHHHHHHHGHHHGHHHHHHHHHHHHHHGGEHGHGDCGHHGGHHGHGGGHGHHHHHHHHFFFAEEEE??///011111111/000111<10111110.--../00=0000<0;000000000000/..;0000;0000;;...--...00/./.9/00000000.----/;09::000000;0000;0...:00000./..-..;
@M03495:530:000000000-LYBTV:1:2101:23919:6260 1:N:0:ACAGGAAA+TAGACAAT
GTCAGCAGTGAGCTTTGGTTTATCAACGGCAAAATATAGATCGGAAGAGCACACGTCTGAACTCCAGTCACACAGGAAAATCTCGTATGCCGTCTTCTGCTTGAAAAAAAAAAAAATCGGCTCGTAGTACATAGTAGGAAGTGTGACTTGAGTCCTATCTTATGACTATATTATCTCTGCTCTCTGACAGCCTACATCCGTGACTCTATCATGATCTCGTAACTGACTCCCGGTCAATCGCACTCGTGTGC
+
BBCCCFFFFFFFGGGGGGGGGGHHHHHGGGGGFHHHHHHGHHHGGGGHHHHHHHGHHHGGFHHHHHHHGHHHHGHHHHHHHBHHHGGEHHHGFGHGHHHHFHHFHFHAEE//B<>/02//>///-..>111>11111110.0000=0=000000<==0:000;C00000:0000:00:000000000000.;90/900/.....00:0090;009900.....0000000..--;.00:...-:B.....0
@M03495:530:000000000-LYBTV:1:2101:16033:6281 1:N:0:ACAGGAAA+TAGACAAT
GTCAGCATGTGAGCTTTGGTGCCGCCCTGGTTTATCAACGGCAAAATATAGATCGGAAGAGCACACGTCTGAACTCCAGTCACACAGGAAAATCTCGTATGCCGTCTTCTGCTTGAAAAAAAAAAAAATTAAATCATATACGAACACAGTATCGTCGAAACAATACGCAACCGCATCGGACGGTCTGCAGAATGCAGTTATCCAATAAGAACAAGCTATTGGTGGCATGAGGTTCTGACGAGTACTAGTGG
+
BBBCCFFFFFFFGGGGGGGGGGHGGGGGHHFHHHHHHHHGGGGGHHHHHHHHHHHGGGGHHHHHHHGHHHGHHHHHHHHHHHHHHGHHGGHHHEHHHGGHHHHGGGHGHGHHHHHFBHHEGGG/>A><0111=11111>1=...--/..0<11.<.--<:-/.0<0.99-9<---<-...---..</:10:/111111111:110100111////.01::10<...<0.00///0:11<..-..<11111.
@M03495:530:000000000-LYBTV:1:2101:23219:6287 1:N:0:ACAGGAAA+TAGACAAT
GTCAGCATGTGAGCTTTGGTCCAGCCTGAGTCCCTGGTTTATCAACGGCAAAATATAGATCGGAAGAGCACACGTCTGAACTCCAGTCACACAGGAAAATCTCGTATGCCGCCTTCTGCTTGAAAAAAAAAATTCTACCAATCGGATAAGATGCTTGGTGGGGGAGAAAACTAAGAACAATCAGAGACGAATTGAACGCCCGGAGTACTATGGAGAATCGGACTCAGCGCTCGACAGCGCCACCACCTCCC
+
AAAAAFBB4B@FBGGFFF4GGFFGHGHCFA5DGGGFHBGCGFFFBCF2AEGHEEFEDBD5FGEFAG11GGGHHEFHBEGHH5@@FEGDGHFHAF1GHC143B4GF1G3BF//>?A3B4D4?B03BBF@@</<011<11<1110/.<<.11><1<111.<..-----..://:00/00///0CF009//;99A.0000.;9-----.//////99;/.//9..-9//9/.;9.9--.-.-9-9......;.;
@M03495:530:000000000-LYBTV:1:2101:26280:6294 1:N:0:ACAGGAAA+TAGACAAT
GTCAGCATGTGAGCTTTGGAATTAGTAAATTCGTTGACGACAGAAGGAGCAAATAACGACCACAGGGAGGGTGGTTTATCAACGGCAAAATATAGATCGGAAGAGCACACGTCTGAACTCCAGTCACACAGGAAAATCTCGTATGCCGTCTTCTGCTTGAAAAAAAAAAAACGAAAATAGCACAATGTGTAAGGAGTGGGTGACAGATGCTGAGATTGGGCATTCGTGCACGAGCTGTAGTCTACAAGATA
+
BACBCFFFFFFBGGGGGGGGGGHHHGFHHHHHGFGHHHGFGEFFCGHHHHHHHHHHHGGGGGHHFEGEGGG1BEAAEGEGHHH1ECEEFHHHHHGHGFAFGGGGFHHFGE?B?GE3GGFHHGGGF2GFHFFHGFEFBG1FGFAHFFGDAC0FGGD1F110<=0.<-C@@;9.-...-0:090;//00;0900/9/::.9....//:////://:/://..;//////.../..--.///;///9//:////
@M03495:530:000000000-LYBTV:1:2101:9897:6305 1:N:0:ACAGGAAA+TAGACAAT
GTCAGCATGTGAGCTTTGGAGTGAAATCTCTTGTCTTAAGGAATAAAGGAAAAAGATTCCGTCGGAGGCTCGGTGCTCTACAGGTTCAACCTTTGTACTCTATTATTGCCTCACATTCCATCTCTTGTGAAAATATATTTGATTGGCTTTTCTGCAGGTTGTTTGCCAGGACTTTCCAAGACCTCCACTAGAAAACACAATAAACTTTTTGGAAGCTGGACAACTATCTTCATTTTTCAGAAACAGTGAAA
+
CCCCCFFFFFFFGGGGGGGGGGHHHHHHHHHHGHHHHHHHHHHHHHHHHHHHHHGGHHHIGHHGGGGGGHHGCEFGHHHHHHFHHHHHGHHHHHHHHHHGHHHHGHHHHHHHHHHHHHGGHHHHHHHHHHHHHHEHHHHHHBHHHHFHHGBBGHFDGEGHGGHFHHHHHHHHHHHHHGHHAGGHHEHHBGH1GF0GHHHGHHBGHHHHFHGGHFBEHHGCGHHFHHHHFHG0CCGGGGGGBB099BCFFF0
@M03495:530:000000000-LYBTV:1:2101:15497:6321 1:N:0:ACAGGAAA+TAGACAAT
GTCAGCATGTGAGCTTTGGTCCAGCCTGAGTCCCTGGTTTATCAACGGCAAAATATAGATCGGAAGAGCACACGTCTGAACTCCAGTCACACAGGAAAATCTCGTATGCCGTCTTCTGCTTGAAAAAAAAAAAAAAAAACAAACCAGCAACATAGTCACAGTAGTGTATTATAACTAGTATATAATCAATTATATTTAGTCACCGTTCTATATCTCTTTCACAGTGTCAATGTCACACTGTACATTCACTC
+
CDEDDFFFFFFFGGGGGGGGGGHHHGHHHHHHHHHHHHHHHHHHHHGGGGGHHHHHHHHHHHGGGGHHHHHHHGHHHGHHHHHHHHHHHHHHGHHHHGHHFHHHGGHHHHGGGHGHHGHHHHHGHHHGGFF/</--<--<........//../:1:111110<11/<111111111:0<11111111<01<:111111111110...:.11111:1<11<1111011111111<1110/011111111:11
@M03495:530:000000000-LYBTV:1:2101:20095:6344 1:N:0:ACAGGAAA+TAGACAAT
GTCAGCATGTGAGCTTTGGAGTGAAATCTCTTGTCTTAAGGAATAAAGGAAAAAGATTCCGTCGGAGGCTCGGTGCTCTACAGGTTCAACCTTTGTACTCTATTATTGCCTCACATTCCATCTCTTGTGAAAATATATTTGATTGGCTTTTCTGCAGGTTGTTTGCCAGGACTTTCCAAGACCTCCACTAGAAAACACAATAAACTTTTTGGAAGCTGGACAACTATCTTCATTTTTCAGAAACAGTGAAC
+
BABCCFFFFFFFGGGGGGGGGGHGHHHHHGHHHHHHHHHHHHHHHHHHGHHHHGGGHFHIHHHGGGGGGHHGGGGGHHHFHHHHFHGHGHHHHHHHHHHHHGHHHHHHHHHHHHHHHHHHHHHGHHHHHHHHHGHHHHFHHHHHGHFHHHHGGHGHHEGGFEHGGHHHFFFHHGGHEEB1CFHHHAHHHHFGBGHCHHEFFHDFGHFFFHGGEG/GCGEACHECCGHHGHGGGGGFGGFGEGGFFGFGGGB
@M03495:530:000000000-LYBTV:1:2101:10542:6449 1:N:0:ACAGGAAA+TAGACAAT
GTCAGCATGTGAGCTTTGGAGTGAAATCTCTTGTCTTAAGGAATAAAGGAAAAAGATTCCGTCGGAGGCTCGGTGCTCTACAGGTTCAACCTTTGTACTCTATTATTGCCTCACATTCCATCTCTTGTGAAAATATATTTGATTGGCTTTTCTGCAGGTTGTTTGCCAGGACTTTCCAAGACCTCCACTAGAAAACACAATAAACTTTTTGGAAGCTGGACAACTATCTTCATTTTTCAGAAACAGTGAAC
+
CCCCCFFFFFFFGFGGGGGGGGHHHHFHFHHHGHHGHGHHHFGHHHHHHHHFGFGGHHHHHHHGGCEGGHHGGEGGHHHGHHGGGHHHHFHHFHGHHHHGHFHHHHHHHHHHGGHGHHHHHHHGHHHHHGHHFGHHEHHHHHHHFFGCFBG3FF?FBGHHHDAGFHHFHEGEFHBFGGDDFHHGHFCGHFFFHHGHHHEGHGGBGHFHFHCFFFFHHHE.C0.CG/GHHBF090FFCFFFFFFF/BB0BF0
@M03495:530:000000000-LYBTV:1:2101:5389:6452 1:N:0:ACAGGAAA+TAGACAAT
GTCAGCATGTGAGCTTTGGACTCCTGACTGGTTTATCAACGGCAAAATATAGATCGGAAGAGCACACGTCTGAACTCCAGTCACACAGGAAAATCTCGTATGCCGTCTTCTGCTTGAAAAAAAAAAAAATCACAATCGAATCTTCGGTGTCGCCCCTAGGCTTCTCTCAAGATGCATGACCACTTCGCTCCTAACACGTATGCGCTACATCTGTCAGTGTATTGATCAAGATGCTACTAGCACCACCGCTT
+
BABCCFFFFFFFGGGGGGGGGGHHHHHHHHHHHHHHHHHHGGGGGHHHHHHHHHHHGFGGHHHHHHHGHHHGFHHHHHHHHHHHGHGHHHHHGFFGHFFGHHHHGGGHGHHHHHHHFFFDGGGGGB/>/0111?11<.00<.111..<..0....-..://0/:<0000000000000:000.0:0.....000:0:../0/0..9--0;000;0:0;:::0000;0:00;000000000;00.....-;.
@M03495:530:000000000-LYBTV:1:2101:11006:6453 1:N:0:ACAGGAAA+TAGACAAT
GTCAGCATGTGAGCTTTGGTCCAGCCTGAGTCCCTGGTTTATCAACGGCAAAATATAGATCGGAAGAGCACACGTCTGAACTCCAGTCACACAGGAAAATCTCGTATGCCGTCTTCTGCTTGAAAAAAAAAACAAGAAACTAGTTTGACATGCTTCTGCTGAAAAATGTACACACGATGACATGATAATATATCGTTGGGTGTAACATATACCAATCGAGCTCAACAGGATCTAGTTTACTATGCGAGTAC
+
A>AABFFFFFFDF4GGFGGGGFGHGGHFHHGHHHHHHHHFHHGBGGEEGEE2FFFFFHHHDFEDEGFGFGFHHEFGFAEFGHFGCFGFBGFHAGHHHGGF3@B1?EFHFGE/>FFHHB44FC03B30>/<//</<00?00111111111>1>111=111>111<<<.0000000<--..00::000;0000000././.-..-009000;0000;//.....009/0.9.///////////////..-;;/
@M03495:530:000000000-LYBTV:1:2101:13935:6454 1:N:0:ACAGGAAA+TAGACAAT
GTCAGCATGTGAGCTTTGGAGGATCACAAATCCGCGATGAATACCTGCAAAATCTGGTGCCGTTTAAAGAGGGCGATGAGTACGAATCGAAAGATCTGGCGGAACTGAACCGCCGACTTTCTGCTACCGGCTGGTTTATCAACGGCAAAATATAGATCGGAAGAGCACACGTCTGAACTCCAGTCACACAGGAAAATCTCGTATGCCGTCTTCTGCTTGAAAAAAAAAAAACATACACAACAGTAAGAGTC
+
CBCCDFFFFFFFGGGGGGGGGGGHHHHHHHHHHGGGGGGHHHHHHHHHHHHHHHHHHHHHHGEFHHHHHHHHGGGGGGHHHHHGGHHGHHHGGHHHHHHHGGGGGHHHHHHGGGGGGGGHHHHHHHHHGGGGGGFGHHHHHHHGGGGGGHGGGH:CGHHGGGGFGGGGBFD.CFGGFGGGGGGFFFFGFFGGFFFFF0BFF;DFFFFF9CFFFF09FF0;FFFFAFF-;-:.900000;..;/99000000
@M03495:530:000000000-LYBTV:1:2101:21314:6458 1:N:0:ACAGGAAA+TAGACAAT
GTCAGCATGTGAGCTTTGGAGAAAACGGCCGATGCCCTGGTTTATCAACGGCAAAATATAGATCGGAAGAGCACACGTCTGAACTCCAGTCACACAGGAAAATCTCGTATGCCGTCTTCTGCTTGAAAAAAAAAAAAATACCATAAGAGACGTATCAGCAGCAGTGTAGTTATGTAAATGTGTACATATGCCATTGTGTCTAGGTGCTACACTTCAGGTAGCAGTGCTGAATCGGTAGCATGTGCAAGTGA
+
CCCCCFFFFFFFGGGGGGGGGGHHHHGGGGGGGGGHHHHHGFHHHHHHHGGGEGHHHHHHHHHHEFEGGHHHHHHHFHHHGHHHHHHHHHHHHHHGHHFGHH??HHHAEFFHHCEGAEHFHHHHGHHHHHGGG?<<<-.<00<00<000//.:.0.0000:/..000:0;000000000;0;00:;0000000000;0/000000:0:000/00000000000000000000:.....0000000::0000
@M03495:530:000000000-LYBTV:1:2101:14224:6460 1:N:0:ACAGGAAA+TAGACAAT
GTCAGCATGTGAGCTTTGGAGTGAAATCTCTTGTCTTAAGGAATAAAGGAAAAAGATTCCGTCGGAGGCTCGGTGCTCTACAGGTTCAACCTTTGTACTCTATTATTGCCTCACATTCCATCTCTTGTGAAAATATATTTGATTGGCTTTTCTGCAGGTTGTTTGCCAGGACTTTCCAAGACCTCCACTAGAAAACACAATAAACTTTTTGGAAGCTGGACAACTATCTTCATTTTTCAGAAACAGTGAAC
+
BBBCCFFFFFFBGGGGGGGGGGGHHFHFHHHFHHHHGFHHHHHHHHHHHHHHEHGGHHHIHHFFGGGGGHHGGEEGHHGHHHHGHHEFHHCGFGHHHHHHEHHFHHFDHHHHGHHHHGHFHHBHHHHHHHHHGHEHHHHHGFHFHFHGHF2BBG3FFGHHHGHHHGBGHEACHFGHHHGFAGHCGECFFFHFGHHFHHHAD0GF0DFGHFGG0:GEFC:GGHGHHGBFHFFB;0;CBFFG0B0:;/CBB00
@M03495:530:000000000-LYBTV:1:2101:8237:6492 1:N:0:ACAGGAAA+TAGACAAT
GTCAGCATGTGAGCTTTGGAGACTGGTTTATCAACGGCAAAATATAGATCGGAAGAGCACACGTCTGAACTCCAGTCACACAGGAAAATCTCGTATGCCGTCTTCTGCTTGAAAAAAAAAAACAAAAACTCATCAGCTCTGTTATACATCACCATACATTAATCACCTTGATGACATGCACATTATGTAGACACAATGCTAATCATGAATCAGAGGATGTACTGGAACTACTATATCTTGAGCAAGTACTA
+
AAAABFFFFFFFGGGGGGGGGGGHHHFFFHHGHHHFGGAFHHHGHHHHHHEFGGGFGHHEFHCHHHGHHHHHHHHHHHHHFFHHHCHHHFHHHFGHHHFGEEGGFHHHHHHE3FDHG?/////?/0@//1111111??GF1<11>1111=11>1>10110<000<</0<0<DD000=0000:00::0:0<:00//.00/0900000;0000000;..///000;//;/90/9000;00///:/99.9////
@M03495:530:000000000-LYBTV:1:2101:14204:6493 1:N:0:ACAGGAAA+TAGACAAT
GTCAGCATGTGAGCTTTGGAATTAGTAAATTCGTTGACGACAGAAGGAGCAAGATAACGACCACAGGGAGGGTGGTTTATCAACGGCAAAATATAGATCGGAAGAGCACACGTCTGAACTCCAGTCACACAGGAAAATCTCGTATGCCGTCTTCTGCTTGAAAAAAAAAAAACTCAGTAAGATAAACAACGAGACAGCGTTATAGAAGCGAATGCGCATACAGAGTGTATGAGTCAATAGCACGCAATAGG
+
EEEDEFFFFFFFGGGGGGGGGGHHHHHHHHHHGHHHHHGGGGGHHHHHHHHHHHHHHHGGGGGHHHHGGGGGEFGGGHHHHHHHGGGGGHHHHHHHHHHHGGGGHHHHHHHGHHHGHHHHHHHHHGHHHHGHHHHFHHFHHHGGHHHHGGGHEH>FGHFHFHFGHGG?F-<<.0:0011111111101..-....//.-....111110-.--0<..-..001</<1<111111111111110-<--.110
@M03495:530:000000000-LYBTV:1:2101:18091:6509 1:N:0:ACAGGAAA+TAGACAAT
GTCAGCATGTGAGCTTTGGAGTGAAATCTCTTGTCTTAAGGAATAAAGGAAAAAGATTCCGTCGGAGGCTCGGTGCTCTACAGGTTCAACCTTTGTACTCTATTATTGCCTCACATTCCATCTCTTGTGAAAATATATTTGATTGGCTTTTCTGCAGGTTGTTTGCCAGGACTTTCCAAGACCTCCACTAGAAAACACAATAAACTTTTTGGAAGCTGGACAACTATCTTCATTTTTCAGAAACAGTGAAC
+
CBCCCFFFFFFFGGGGGGGGGGHHFHHHHHHHHHHHHHHHHHHHHHEHHHHHHHGGHHHIHHHGGGGGGHHGGEFGHHHGHHHHHHGHHHHHHHHHGHGHHFHHGBHHHHHFHHHHHHHHHHGHHHHHHHFFHHHHHHHHFFHHHCGFHHGBFHBGFFFGHDHHHHHHHEEHHHHHHH?1FFHHHHHHHHHFHHFHHHHGHHGHHHHHHHGGH0C:0CGAGHEEGBGFHHGGFGGGGGFFGFFFGGCBF00
@M03495:530:000000000-LYBTV:1:2101:4942:6514 1:N:0:ACAGGAAA+TAGACAAT
GTCAGCATGTGAGCTTTGGTCCAGCCTGAGTCCTGGTTTATCAACGGCAAAATATAGATCGGAAGAGCACACGTCTGAACTCCAGTCACACAGGAAAATCTCGTATGCCGTCTTCTGCTTGAAAAAAAAAAAAATGTTTAAACAAAGTACACGTGCTATGCTAATAATGAAATTTATTATATGCTCGGCTGCCTAAGCCTTCGTATCGGTTGGTGTCAGTCTGGATGTATGAGCATATGTCATAGTACAGA
+
ACCCBFFFFFFFGGGGGGGGGFFHHGHHHHHHHHHGHHHFHHFHHGGGGGHHGFGHHHHFHFGGFFHFHHHHGHHGG5GHHHHHHHFHHHHGHHFHBHH3FDHFGHFGGFGGHGHHHGHHGGFF30/B<////>0111>1F<11.00=<10=....<0<0000<000;000000000:0000000:.-.:-..00////:0;.9//..-..--.9.//9///9//;/////////////9:9/9////;/9
@M03495:530:000000000-LYBTV:1:2101:16395:6540 1:N:0:ACAGGAAA+TAGACAAT
GTCAGCATGTGAGCTTTGGTCCAGCCTGAGTCCTGGTTTATCAACGGCAAAATATAGATCGGAAGAGCACACGTCTGAACTCCAGTCACACAGGAAAATCTCGTATGCCGTCTTCTGCTTGAAAAAAAAAAAAAAATGCAAGAATACAGTCCCATACTCTATTCACTATACTTAACTTTACGCGCTTTGTACCTACTCAGAGCGAGTAAGACACGCTCTCCTTGTTAGGTTTCTCAATCGTGATAATCGTC
+
CCCCCFFFFFFFGGGGGGGGGGHHHGHHHHGGHHHHHHHHHHHHHGGGGGHHHHHHGHHHHGGGGHHHGHFHGHHHGFHFHHHHHHGHHHHGHHGHHHH3GGHGGGHHGGEEGFHHFHHHHGGHHHG@/B@//-<-010000//<G<00000000//00:000;;CB000000000;<C00..-:-..0900000/000000;----.00;0//.9..;0/00000;0/09000:00:0...//0090A..
@M03495:530:000000000-LYBTV:1:2101:5840:6608 1:N:0:ACAGGAAA+TAGACAAT
GTCAGCATGTGAGCTTTGGAGTGAAATCTCTTGTCTTAAGGAATAAAGGAAAAAGATTCCGTCGGAGGCTCGGTGCTCTACAGGTTCAACCTTTGTACTCTATTATTGCCTCACATTCCATCTCTTGTGAAAATATATTTGATTGGCTTTTCTGCAGGTTGTTTGCCAGGACTTTCCAAGACCTCCACTAGAAAACACAATAAACTTTTTGGAAGCTGGACAACTATCTTCATTTTTCAGAAACAGTGAAC
+
BAABCFFFFFFFGGGGGGGGGGHHHHHHHHHHHHHHHHHHHGHHHHGHHGHHHHGGHHHGHHHGGGGGGHHGGGGGHHHHHHGHHHHHHHHHHHHFHHHHHHHHHGHHHHHHHHHGGHHHHHHHHGHHFFHHHGHHHHHHHHGHGFFFHHFHHHGGFCGHFEHHGHHGGEHEHGHHHHHHEHHHHEFHHEHFFHCGHGHGGFGBGHHHHHGGHHHCFHHGHHHEFGHHHHBFFGCCFBCFGFGGGGCFFF0
@M03495:530:000000000-LYBTV:1:2101:5277:6627 1:N:0:ACAGGAAA+TAGACAAT
GTCAGCATGTGAGCTTTGGAATTAGTAAATTCGTTGACGACAGAAGGAGCAAGATAACGACCACAGGGAGGGTGGTTTATCAACGGCAAAATATAGATCGGAAGAGCACACGTCTGAACTCCAGTCACACAGGAAAATCTCGTATGCCGTCATCTGCTTGAACAAAAAAACACCTGACACACAACTGACGAGGATATCTATGCACGACACACCAACATATGCATATATCGACTGTTCATCTAAACTAACTA
+
>A11AFFFF1FBFFFBGGC1A1AFGFHBDGG1FHHH01E0A0A0BFC0BAF0BFFGH1AE/EEFHF//CE?E??E>FGFHHGFCEEG/@FGGFEGHFHHHEEG?00BGGHHGGHFCFBGBG1<F2FD11FCHAHB0?<1FHGGC0FGHC.-.<>11FGHF.<0=/<<.--....:/;/::/.9..//0/..---/000;;00000..----------//////9///;/;----///://9////9/////
@M03495:530:000000000-LYBTV:1:2101:11989:6687 1:N:0:ACAGGAAA+TAGACAAT
GTCAGCATGTGAGCTTTGTTCCAGCCTGAGTCCTGGTTTATCAACGGCAAAATATAGATCGGAAGAGCACACGTCTGAACTCCAGTCACACAGGAAAATCTCGTATGCCGTCTTCTGCTTGAAAAAAAAAAAAAAGAAACTAATGCCGACAGAATCGATGACAGTCTTCAGAGCATCCAAGTGATGTCTAAGTGAGCATAGTCGTATCGCGTAAGCACCTGTGAGGTGTCTTACTTGATTATATCGTTATT
+
CCDDDFFFFFFFGGGGGGGGGGHHHGHHGHHHHHHHHHHHHHHHHGGGGGHHHHHHHHHHHGGGGHHHHHHHGHHHGGHHHHHFHHHHHHHGHHHHHHH3GHHGGHHHHGGGHGHHHHHHHHHHHEGGGC///>-..0001111110<----<0:1<..11000001111110/0<0/0001111<1111111<1000:1011.../...-9-.<01/./<::11./.001<<<11101111111./<.<1
@M03495:530:000000000-LYBTV:1:2101:21671:6696 1:N:0:ACAGGAAA+TAGACAAT
GTCAGCATGTGAGCTTTGGTTTATCAACGGCAAAATATAGATCGGAAGAGCACACGTCTGAACTCCAGTCACACAGGAAAATCTCGTATGCCGTCTTCTGCTTGAAAAAAAAAAAATAAAAAATATACTGATTAGATATGATAGATGTAAAGGTTATGATACTAAGTTCAGCATCAGCGAATGTAGACATCTAACACATACATGTTCATCTGCCATATATACTGATGAATAGGTGTGTGAGCAGTCACTCC
+
CBCCCFFFFFFFGGGGGGGGGGHHHHHHGGGGGHHHHHHHHHHHGGGGHHHHHHHGHHHGHHHHHHHHHHHHHHGHAGHHHHFHHHFGHHHHGGGHGHHHHHHHHHHHHGGGG@</0222>2/0=111111111111111>11111<111111111<11=1<1110111111110<00<--:01<1111<0111000.0000<111<1<1111<010111:111111111100100...1100/100111/
@M03495:530:000000000-LYBTV:1:2101:18037:6710 1:N:0:ACAGGAAA+TAGACAAT
GTCAGCATGTGAGCTTTGGAATTAGTAAATTCGTTGACGACAGAAGGAGCAAGATAACGACCACAGGGAGGGTGGTTTATCAACGGCAAAATATAGATCGGAAGAGCACACGTCTGAACTCCAGTCACACAGGAAAATCTCGTATGCCGTCTTCTGCTTGAAAAAAAAAAAAACAATAGTACAGAATGACAAACGTTACACAATGTAGTGTAAGTAGGCACAAATCGTCATTACAACCTATATACATGCTA
+
CCCDDFFFFFFFGGGGGGGGGGHHHHHHHHHHGGGHHHGFGGGHHHHHHHHHHHHHHHGGGGGHHHHGFGGGEFEEGHHHHHHHGGGGGHHHGHHHHHHHGGGGHHHHHHHGHGHGHHHHHGHHHHHHHHGHHFHGGH1=GHGGHGHHGGFGFHFGHHHHACB0GECEG:?--...0000000;0000:000/...//.0009000000;0000000000.//:00.....000000./0000000000;0
@M03495:530:000000000-LYBTV:1:2101:25699:6729 1:N:0:ACAGGAAA+TAGACAAT
GTCAGCATGTGAGCTTTGGAGTGAAATCTCTTGTCTTAAGGAATAAAGGAAAAAGATTCCGTCGGAGGCTCGGTGCTCTACAGGTTCAACCTTTGTACTCTATTATTGCCTCACATTCCATCTCTTGTGAAAATATATTTGATTGGCTTTTCTGCAGGTTGTTTGCCAGGACTTTCCAAGACCTCCACTAGAAAACACAATAAACTTTTTGGATGCTGGACAACTATCTTCATTTTTCAGAAACAGTGAAC
+
A>ABBFFFFBFFFGBGGGGGGGHHHHHHHHHHHFGFHHHHHFHHHHDFHHHHHHGGFHHHHFHGGGGEGHHGGEEGGHHHHHEEGGHHGHHHHGHHHHHGGHHGHHHEGFHHHHHHGHD4GHGHHHHFGGGFHHGGGFHHHGHHHFGHHHF?BFB3F<GHGAGHEHFHHECGGHGHGFDFCHHB1<G0GHHHEFCGECCGHHD00DFHHGC-C0//G0:..:C.C:GCG;90;C;;;BFFGFFB/F9;BF0
@M03495:530:000000000-LYBTV:1:2101:25750:6735 1:N:0:ACAGGAAA+TAGACAAT
GTCAGCATGTGAGCTTTGGAATTAGCTGGTTTATCAACGGCAAAATATAGATCGGAAGAGCACACGTCTGAACTCCAGTCACACAGGAAAATCTCGTATGCCGTCTTCTGCTTGAAAAAAAAAAAATAACTAGAAAATGTGCCGTATGATCGACACTTCTGGCATATTGTAAGTTAACATGAGCGCATTGGTCTATAGACGAAGTATGAAATTGTCTGTTGTGATTGTGTTCGTTATGACTGATATTGTGG
+
AAAABFFFFFFFGFGGGGGGGGHHHHHHHHGGHHHHHHGGGGG2FGHHHHFHHHGGGGHFHHFHHGHFGGHHHHHHHHHHFHHEGHGGHHBEGFFGBEHHGHG1>GG44FGHFFCEGFFGGF</</=111111111011?1<1-..0011>>.-.<<00<0<0/<:;00;0:000000:000:0---..00900000000.9-..0000000000900;::/.000000//0.9/..0000000000000.
@M03495:530:000000000-LYBTV:1:2101:9815:6737 1:N:0:ACAGGAAA+TAGACAAT
GTCAGCATGTGAGCTTTGGAATTAGTAAATTCGTTGACGACAGAAGGAGCAAGATAACGACCACAGGGAGGGTGGTTTATCAACGGCAAAATATAGATCGGAAGAGCACACGTCTGAACTCCAGTCACACAGGAAAATCTCGTATGCCGTCTTCTGCTTGAAAAAAAAAAAAAAGAATAAACTCATATAGCACAAGTCTCCAGTACAACTAGAGCATCACGTGACTCTAGTATTGACCACAACGAACGCAA
+
DDDDDFFFFFFFGGGGGGGGGGHHHHHHHHHHGHHHHHGGGGGHHHHHHHHHHHHHHHGGGGGHHHHGFGGGEFGFGHHHHHHHGGGGGHHHHHHHHHHHGGGGHHHHHHHGHHHGHHHHHHHHHHHHHHGHHGGHHGFHHHGGFHGHGGGHFHHHGHHHGHHFHCGGG-<-<-...:000000000<00000/<.0000<00<0000000<00<00000.....0:<00:00000<00....-..--.--
@M03495:530:000000000-LYBTV:1:2101:4916:6761 1:N:0:ACAGGAAA+TAGACAAT
GTCAGCATGTGAGCTTTGGAGTGAAATCTCTTGTCTTAAGGAATAAAGGAAAAAGATTCCGTCGGAGGCTCGGTGCTCTACAGGTTCAACCTTTGTACTCTATTATTGCCTCACATTCCATCTCTTGTGAAAATATATTTGATTGGCTTTTCTGCAGGTTGTTTGCCAGGACTTTCCAAGACCTCCACTAGAAAACACAATAAACTTTTTGGAAGCTGGACAACTATCTTCATTTTTCAGAAACAGTGAAC
+
BBBBBFFFFFFFGGGGGGGGGGHHGHHHHHHGHHHHHHHHHBHGHHHHHHGHHHGGHHGGHHHGGGGGGHHGGEEGHHHHHHHFHHGFGHHHHHHGGGHFHFHHHHHHEHHHHHHHHGHHHHHHHHHGHFGHFFFHFHHHH4HHHFFHHHHFGGGDG0FGFGHFHHFHHAHHHGHGHHHFEHHGHEHHGHHFHGFGEFHED=<D0GHHHGGFFC/EHHHFHFFHHCHHHHGFFFGFGFFEBB/;BFFB0C0
@M03495:530:000000000-LYBTV:1:2101:7829:6766 1:N:0:ACAGGAAA+TAGACAAT
GTCAGCATGTGAGCTTTGGAGACTGGTTTATCAACGCAAAATATAGATCGGAAGAGCACACGTCTGAACTCCAGTCACACAGGAAAATCTCGTATGCCGTCTTCTGCTTGAAAAAAAAAAATAGTGGCCACGATATACCAAGTAAATCACAACAGTCAAGCAACACCAGGTAACAGTAGGACCGTCTTGACCTAGACACCATCAGCTGCTACCGTCGTTGGCGTCGGATACGCTTGTCACGTGTAACTCTT
+
BABBCFFFFFFFGGGGGGGGGGGHHHFHHHHHHHHGGGGGHHHHHHHHHHGGGGHHHHHHHGGHHGHHHHHHHGHHHHHHGHHHHGHHBGFHFFHHHHGGGHGGHHEHHHGHHHHC/ECBC022220/02/>////11111011111=1<11..0=D000<//..<....::00000;0000.-..9.0000000000/..0;9090000009-..--./;0-:9---..0;.....000:..//000000
@M03495:530:000000000-LYBTV:1:2101:20506:6769 1:N:0:ACAGGAAA+TAGACAAT
GTCAGCATGTGAGCTTTGGTCCGCCTGGTTTATCAACGGCAAAATATAGATCGGAAGAGCACACGTCTGAACTCCAGTCACACAGGAAAATCTCGTATGCCGTCTTCTGCTTGAAAAAAAAAAAAAACACAATACAATATTACGAACTTACTCCTTAGCTAAACGCGTTATAGAACTGTGAGACTACTGATCTCGCATACTGCAGCACACAGCTAGGTACCAGACATGCATCGTAACTTTGCTAGCATATT
+
DCCDEFFFFFFFGGGGGGGGGGGGGGHHFGHHHHHHHGGGGGHHHHHHHHHHGGGGGHHGHHHHGGHHGHHHHHHHHHHHHGHGHHHGHHHGHHHGGHHHHGGGHGHHHHHHFCFGHHGGG@@</<-.>0<C1111<1111<1<..-.=0=110:11:0111:0.----<<<1110101<111000/1011111..-<.011<000../.9..010<<11110../100011<....1<101<1100:111
@M03495:530:000000000-LYBTV:1:2101:25127:6770 1:N:0:ACAGGAAA+TAGACAAT
GTCAGCATGTGAGCTTTGGAGTGAAATCTCTTGTCTTAAGGAATAAAGGAAAAAGATTCCGTCGGAGGCTCGGTGCTCTACAGGTTCAACCTTTGTACTCTATTATTGCCTCACATTCCATCTCTTGTGAAAATATATTTGATTGGCTTTTCTGCAGGTTGTTTGCCAGGACTTTCCAAGACCTCCACTAGAAAACACAATAAACTTTTTGGAAGCTGGACAACTATCTTCATTTTTCAGAAACAGTGAAC
+
CCCCAFFFFFFFGGGGGGGGGGHHHHHHHHHHHHHHHHHHGGHHFHHGHHHHHGGGHHHHHHHGGGGGGHHGGGGGHFHGGHHHHHHHFHHHHHHHHHHHHHHHHHHHHGHGFHHHHHFHHGGHHHHHHBHFFGHHHHHHHFFHHEHHHFB3GGGGHHFHGCGHHHGHHHFFFCGHFHFHECGHHHHEEGFGGFBHA.<.<<00<DB0<GC?CGFAGGHHFCAGFHHHCGGGGGBFFFGGEG/FFGFFBF0
@M03495:530:000000000-LYBTV:1:2101:9059:6794 1:N:0:ACAGGAAA+TAGACAAT
GTCAGCATGTGAGCTTTGGAGTGAAATCTCTTGTCTTAAGGAATAAAGGAAAAAGATTCCGTCGGAGGCTCGGTGCTCTACAGGTTCAACCTTTGTACTCTATTATTGCCTCACATTCCATCTCTTGTGAAAATATATTTGATTGGCTTTTCTGCAGGTTGTTTGCCAGGACTTTCCAAGACCTCCACTAGAAAACACAATAAACTTTTTGGAAGCTGGACAACTATCTTCATTTTTCAGAAACAGTGAAC
+
A>AAAFFFFFF5FGGFGGFEFF4GHHHFFGFHHHHHHHHGHH3GFFHHHHHHHGGFHHFHHF2EEGGAEFHGGEGGHHHHHHHHHHGHHHHHBFFHHHGGHFHHHHGHFHGGHHGFFHFGGHHHHHHFGFBFGEGHEHHHHHGHHFGFFGHFFH1FCGCGHDGHHHHHB/GFHCHFFHHGGFCGHHHHGHHEFFFHFGGEFH0<DDFGFFCC/;CCCG/;CG..;/CGGFF0FCFFGGGGEGEBB/;0000
@M03495:530:000000000-LYBTV:1:2101:8090:6799 1:N:0:ACAGGAAA+TAGACAAT
GTCAGCATGTGAGCTTTGGTCCAGCCTGAGTCCTGGTTTATCAACGGCAAAATATAGATCGGAAGAGCACACGTCTGAACTCCAGTCACACAGGAAAATCTCGTATGCCGTCTTCTGCTTGAAAAAAAAAAAACAAAAATAGCTTAAACTAGATTAATAGTGACAATAAAATAAGAAGAGCTACACTATCACTAGCAACGTGTATTACATTTGTTAACTAGAGTCTATATCACATCAGCTACTATTTATAA
+
CBCCCFFFFFFFGGGGGGGGGGHHHGHHGHHHHHHHHHHHHHHHHGGGGGHHHHHHHHHHHGGGGHHHHHHHGHGHGHHHHHHHHHHHHHHGHHHHHHHFHHHFGHHHHGGGHGHHGHHHHHHFGHGGGDB@C//=00.011111>111<>1DD0=0000000=0000<0<00000;/0./0000;C/0000000/0;.-..//000000000:/0;;0000000000000000000;0000000:0000:
@M03495:530:000000000-LYBTV:1:2101:4635:6868 1:N:0:ACAGGAAA+TAGACAAT
GTCAGCATGTGAGCTTTGGAGGGCAAGAAGGGGTGGTTTATCAACGGCAAAATATAGATCGGAAGAGCACACGTCTGAACTCCAGTCACACAGGAAAATCTCGTATGCCGTCTTCTGCTTGAAAAAAAAACAAAAATCAACATGATAGCCATCGTTGTGAAATTTATTTGCATGTATAATGAATGTGTCCGCAATGCTCTAAGCTAGCTGTTACTCATATTCGTTGCTAAAGCATATGTACATATACTCGT
+
BCCCCFFFFFFDGGGGGGGGGGGECFFGHFHGGEGGFGHHHHGHHFGGEGHHFGHHGHHHHGGFFFHGHHHHGHHHGGGHHHHHHF3FGHHGHHHFHHHBGGGF?GHGGEFEHGHHGHHHGF?FBCCF<@///00.011101<111>F100=0.<./<.00=00:0000000000000000:0;0:0000.:--.00000000/0;0000900;0900;000/;9/.000000:0000000000:0000..
@M03495:530:000000000-LYBTV:1:2101:16129:6874 1:N:0:ACAGGAAA+TAGACAAT
GTCAGCATGTGAGCTTTGGAGTGAAATCTCTTGTCTTAAGGAATAAAGGAAAAAGATTCCGTCGGAGGCTCGGTGCTCTACAGGTTCAACCTTTGTACTCTATTATTGCCTCACATTCCATCTCTTGTGAAAATATATTTGATTGGCTTTTCTGCAGGTTGTTTGCCAGGACTTTCCAAGACCTCCACTAGAAAACACAATAAACTTTTTGGAAGCTGGACAACTATCTTCATTTTTCAGAAACAGTGAAC
+
ECDEEFFFFFFFGGGGGGGGGGHHHHHHHHHHHHHHHHHHHHHHHHHHHHHHHHGGHIHHHHHGGGGGGHHGGEGGHHHHHHHHHHHHHHHHHHHHHHHHHHHHGHHHHHHHHHHHHHHHHHHHHHHHHHHHHHHGHHHHHHHHHHHHHHHHGHDHHHHHHGHHHHHHHHAGFHHHFHDGFHHHHHHHHFHBBGCGHHHGHGFHHHHHHHGGHHHHHFHFHHHHHGHHHHHHGGFGGGGGFG0BBFFGBF0
@M03495:530:000000000-LYBTV:1:2101:14351:6878 1:N:0:ACAGGAAA+TAGACAAT
GTCAGCATGTGAGCTTTGGAATTAGCTGGTTTATCAACGGCAAAATATAGATCGGAAGAGCACACGTCTGAACTCCAGTCACACAGGAAAATCTCGTATGCCGTCTTCTGCTTGAAAAAGAAATCTAATTGCATAAGCTGGTATCTTTACTTGCTTCATTTTTTTCATTCATGGATCACTCGAGGGTAATTCATGTAAATTCTTCTTTGCCCTGATCCCCCGACCTTCACTCAACCAAGGAATTCTGAGAC
+
A>A1>1BDF1@3AAACAFFGGFHFHF1AG0F01DBB30A0FGCE0GEFGGBGH/////00FGCGAAGCH/12FEEH1G@D11BFEE>00B011B10//0021///>FG2B1G1G0F110//BF>F2B12B21BFG1111CC<>FFHG22112@11@F<FG@F1<@01<1F11>111F00<>F.<--</<000000<00:GFG0<00000000;:C000:..-:-:.0900;B//;;.;..-/;:BF/B///
@M03495:530:000000000-LYBTV:1:2101:4944:6926 1:N:0:ACAGGAAA+TAGACAAT
GTCAGCATGTGAGCTTTGGAGACTGGTTTATCAACGGCAAAATATAGATCGGAAGAGCACACGTCTGAACTCCAGTAACACAGGAAAATCTCGTATGCCGTCTTCTGCTTGAAAAAAAAAACAGTAATAAATTTTAATATGCTATGCATCACCTATCATTCTAACGCCAAGATTCTCTCTGATGCCTTCGTCCTTACTGATTTCCATATATCCCTCTTCTAATAAGTTTCATCTTATCTCATCATGTCTAA
+
BBBBAFFFFFFFGGGGGGGGGGGHHHGHHHHHHHHGGGEGFHGFGHHHHGHGGGGHHHGHHHGHHHGHHHHHGHHHHGHFHHHHGEHCG3GDGFGFFHGGFGHGHHHHHGHG3GGAEGGFC//222222222222@111<11@111111?110<1111=111=11.--.-..000=0000000000000.;..;0;/<:0;0;00;0000000/0//;C0000000;0000;000000000000/////9/
@M03495:530:000000000-LYBTV:1:2101:21195:6932 1:N:0:ACAGGAAA+TAGACAAT
GTCAGCATGTGAGCTTTGGTCCAGCCTGAGTCCTGGTTTATCAACGGCAAAATATAGATCGGAAGAGCACACGTCTGAACTCCAGTCACACAGGAAAATCTCGTATGCCGTCTTCTGCTTGAAAAAAAAAAAACACACGATCAACTGATACGCAGATGTATGATCCGCTGAGTACCTGCATCAAGAATATGATATCTATTAGAGTGATGTAGCAATGATCATGATAACATAACATAGATTCACCAGTGGTT
+
CCCCCFFFFFFFGGGGGGGGGGHHHGHHHHHHHHHHFHHHHHHHHGGGGGAHHHHHHHHHHGGGGHHHGHHHGHHHAGHHHHHGHHHHHHHGHHGHHGHFHHHFGHHHHGEFHGEHGHHEHGGEHHGCCC>//</0..->...1<1000=0...--0000;0:00;;..-.;C000;9./000000/90000;;000;000000000000009000000000000;0000;09000009000000.00/0.
@M03495:530:000000000-LYBTV:1:2101:12083:6945 1:N:0:ACAGGAAA+TAGACAAT
GTCAGCATGTGAGCTTTGGAATTAGTAAATTCGTTGACGACAGAAGGAGCAAGATAACGACCACAGGGAGGGTGGTTTATCAACGGCAAAATATAGATCGGAAGAGCACACGTCTGAACTCCAGTCACACAGGAAAATCTCGTATGCCGTCTTCTGCTTGAAAAAAAAAAAATAGAACATTCAAACTGGAACATACATAACAGTTAGGGTAGGATGAAGCAAACCACTTCAACGTCAATGAACTAGTCGTT
+
CCCCAFFFFFFFGGGGGGGGGGHHHHHHHHHHGFGFHHGFGGGFFGHHHHHHHHHHHHGGGGGHHHHGEFGGGGG?FGGHHHFHGCGGGHGGFHHGFHFCEEFGHHHHHHHGHHHGHFHHHHFGFHHHGHGHHFFGHHFHHHGGHHEFC<@GFHDFHFFHHHGGGCGG-;--FB090;;000;0B9:0/////000;///;///;//..//..://:/9///;.:9.:/:///.:;.://:/;B//9/;..
@M03495:530:000000000-LYBTV:1:2101:5021:6959 1:N:0:ACAGGAAA+TAGACAAT
GTCAGCATGTGAGCTTTGGACTCCTGACTGGTTTATCAACGGCAAAATATAGATCGGAAGAGCACACGTCTGAACTCCAGTCACACAGGAAAATCTCGTATGCCGTCTTCTGCTTGAAAAAAACAAGAACTATAATCATTCAGTACTCACCAACTGTTCTACTTTCATATTTTAGCTCTTACTATCTTAGATATCCCTACTAACTCATATTTCAAGTGCAGCTCACTGCATCTCATCTCACTCTGTATTTT
+
AA?AAFFFFFF5BGGFGGFGGGHHHHHHHHHFGHHHHHBHGEGGGHHHGHBGGFHHG?FDHHHHHHHGHHHG55GHHHHHHHHHHHGHGCCGF43@GGGGHGFGEGGHGHHFHHFHHB3B?E//?/00?011B22221@222>22@211101//001<?11<1?F1111>11>1011111>1111<>000000000/<0.<00/<0000CC0;000;0000///0000000000900000990000;0000
@M03495:530:000000000-LYBTV:1:2101:11553:6963 1:N:0:ACAGGAAA+TAGACAAT
GTCAGCATGTGAGCTTTGGAATAGTAAATTCGTTGACGACAGAAGGAGCAAGATAACGACCACAGGGAGGGTGGTTTATCAACGGCAAAATATAGATCGGAAGAGCACACGTCTGAACTCCAGTCACACAGGAAAATCTCGTATGCCGTCTTCTGCTTGAAAAAAAAAAATAATCGAAGAAATGCGTAGATGTTAGAACGCACACAATAGTCGCAAGCACTAGTCGATGATGAAATGTCGAACTATGTAGG
+
CBCCBFFFFFFFGGGGGGGGGGHHHHHHHHHGHHHHHGGGGGHGHHHHHHHHHHHHHGGGGGHEHHGFGGGEFGEGHHHHHHHGGGGEHHHHHHHGHHHGGGGHHHHHHHGHHHGHHHGHHHHHHHHGHGFHHHHHHCHHHGDHHHHGGGHCGHGGHHBCCDDG<AC-;-.0009.99../;000.;.-:900;00000A.---.;.00:00.--.-./;000;0..;0009000;000.....0900000
@M03495:530:000000000-LYBTV:1:2101:9069:7034 1:N:0:ACAGGAAA+TAGACAAT
GTCAGCATGTGAGCTTTGGAATTAGTAAATTCGTTGACGACAGAAGGAGCAAGATAACGACCACAGGGAGGGTGGTTTATCAACGGCAAAATATAGATCGGAAGAGCACACGTCTGAACTCCAGTCACACAGGAAAATCTCGTATGCCGTCTTCTGCTTGAAAAAAAAAAAACAAACAACATCAACACCATCACGACGCCTGTATTCTAACGCACTCTAGCACAGTACCACCAACGCTCTTGTACTCAACC
+
BCCCCFFFFFFFGGGGGGGGGGHHHHHHHHHHGHHHHHGGGGGHHHHHHHHHHHHHHHGGGGGHHHHGGGGGGGGGGHHHHHHHGGGGGHHHHHHHHHHHGGGGHHHHHHHGHHHGHHHHHHHHHHHHHHGHHHHHHGBGGHGGGHHHGGGFFH1FGHHHHFHHHCCEF---.....<...:000<C...00<0..----..011111110.-9--/11110<:/0:11:09A...9...001111:10<.
@M03495:530:000000000-LYBTV:1:2101:20185:7062 1:N:0:ACAGGAAA+TAGACAAT
GTCAGCATGTGAGCTTTGGTCCAGCCTGAGTCCTCTGGTTTATCAACGGCAAAATATAGATCGGAAGAGCACACGTCTGAACTCCAGTCACACAGGAAAATCTCGTATGCCGTCTTCTGCTTGAAAAAAAAAAAAAAATGTCATTCTAACATAATCATCTCATGTCATGTATCGCAGCCATCTTTGATTGTACAACGCTTATATCAGTGATCTAGCACAATGTGATTTGTTGAGTGATTGTTAGACTGTCC
+
CCCCCFFFFFFFGGGGGGGGGGHFHGHHHHHHHHHHHHGHHHHHHHHGGGGGHHHHHHHHHHHGGGGGHHHHGHGHHHGHHHHHHHGHHHHHHGHGGGHHFHHFHGGHHHHGGGHGHHEEHHGGHHHHGG/<<//---00000000000<<0=000<00:00000<00000;0....-..0/000;000000000/--..9000000;000;//////////:;/9/////.//////////9///;//9/
@M03495:530:000000000-LYBTV:1:2101:22805:7071 1:N:0:ACAGGAAA+TAGACAAT
GTCAGCATGTGAGCTTTGGTCCAGCCTGAGTCCTGGTTTATCAACGGCAAAATATAGATCGGAAGAGCACACGTCTGAACTCCAGTCACACAGGAAAATCTCGTATGCCGTCTTCTGCTTGAAAAAAAAAAAAAAGTGAAGACTCGATAGAGAGTGGTGGTATACGAAAAGGATGAAGACATCGAAAGACGAGATAGTCAAGATGGAAGGCAGTCACAAGAAGTAGTAGGTGGGATGTGACAATAACACAA
+
AAABBFFFFFFFGGGGGGGGGGHGHGHHHHHHHHHHGHHHHHHHHGGGGGHHHHHHHHHHHGGGGHHHHHHHGHHHEHFBGHHHGFFGHHHGHHGHHHG3FGG?EGHHHG>>FFF4GHHHHHCEGHCFG/B/<--.111>110=0.</<.000.<0.0...0000....:/./://000//00.//..//.--..00;///9//;////....9///9/..//9//9///:/.9././//////////9..
@M03495:530:000000000-LYBTV:1:2101:9793:7072 1:N:0:ACAGGAAA+TAGACAAT
GTCAGCATGTGAGCTTTGGACTCCTGACTGGTTTATCAACGGCAAAATATAGATCGGAAGAGCACACGTCTGAACTCCAGTCACACAGGAAAATCTCGTATGCCGTCTTCTGCTTGAAAAAAAAAAAAAATGTCAAGTGCTAGCGGATTACATTGCTTCCATAGTATCAGATGACCATGTGACCTCGTACGTCTATGACAACAACTCATACACACTATCGACGATCATAACGAGTGATTACGTAGTGACGA
+
CCCDDFFFFFFFGGGGGGGGGGHHHHHHHHHGHHHHHHHHGGGGGHHHHHHHHHHHGGGGHHHHHHHGHHHGHHHHHHHHHHHHHHGHHHHGGFFHHHFFHHHHGGGHGHHGHHHHFHHHHGG<C/D><<01111=1111111<--<-.000000<0000<0:000<0000=0000000<000000.9..-/./.0<:000....000000000.//00.<---...0000...9.::000</0<./00.<
@M03495:530:000000000-LYBTV:1:2101:12029:7075 1:N:0:ACAGGAAA+TAGACAAT
GTCAGCATGTGAGCTTTGGAGTGAAATCTCTTGTCTTAAGGAATAAAGGAAAAAGATTCCGTCGGAGGCTCGGTGCTCTACAGGTTCAACCTTTGTACTCTATTATTGCCTCACATTCCATCTCTTGTGAAAATATATTTGATTGGCTTTTCTGCAGGTTGTTTGCCAGGACTTTCCAAGACCTCCACTAGAAAACACAATAAACTTTTTGGAAGCTGGACAACTATCTTCATTTTTCAGAAACAGTGAAC
+
BABBBFFFFFFFGGGGGGFGGGHHHFHHHHHHHHHHGHHHHFFFHHGHHHHGFHGEFHHHHGHCFGGGGHHGGGGGHHHFHHFHHHHHHHFGHHHGFGFFHHHHHHHGHHHHHHHHHGHHHHHGHHHEFG4FGEGHHHFHHHGGHFGHHHHHGHBHHFFGHGHHHGGHGEHHHFHBBBFFHHHHHHHGFHH11FGGHGHEG0DFFHHHHHGGEHHEHHB.CCGHHFHGGGEGGFFGGBFGBF9BFF9BBF0
@M03495:530:000000000-LYBTV:1:2101:8091:7078 1:N:0:ACAGGAAA+TAGACAAT
GTCAGCATGTGAGCTTTGGAGTGAAATCTCTTGTCTTAAGGAATAAAGGAAAAAGATTCCGTCGGAGGCTCGGTGCTCTACAGGTTCAACCTTTGTACTCTATTATTGCCTCACATTCCATCTCTTGTGAAAATATATTTGATTGGCTTTTCTGCAGGTTGTTTGCCAGGACTTTCCAAGACCTCCACTAGAAAACACAATAAACTTTTTGGAAGCTGGACAACTATCTTCATTTTTCAGAAACAGTGAAC
+
CCCCCFFFFFFFGGGGGGGGGGGFHGHHHHHHHHHHHHHHHHHHHHHGHHHHHHGGHHHHHIHGGGGFFHHGGEGGHHHHHGGFHHHHHHHHHHHHHHHGHHGHHHHHFHHHGHHHHHHHHHGHHHHHHHHFHFHGHFHHHGHHHAGHHHHDFHDGHGHHHGHHHHGHHHGGHHHHHFHHFFGHHHHHHHHFFHHHGGHGFFBGHHHHHGFGBGHEHHFFFEHEFCGHGHGGFCFFFGGFBFGGGEBBFG0
@M03495:530:000000000-LYBTV:1:2101:25244:7120 1:N:0:ACAGGAAA+TAGACAAT
GTCAGCATGTGAGCTTTGGAGGGCAAGAAGTGGTTGTGACTGGTTTATCAACGGCAAAATATAGATCGGAAGAGCACACGTCTGAACTCCAGTCACACAGGAAAATCTCGTATGCCGTCTTCTGCTTGAAAAAAAAAAAAATGACCAACTAACAGACACACGTTGAGTTTGACAAACAGTGAACGTAGATTCTTGAGCCTTGGTTACATATGACTGTGTATACCAGATCGGTATGTACGTCACTCTTCTGT
+
CCDDCFFFFFFFGGGGGGGGGGGGGGGHHHHHHHGGGGHHHHHHHHHHHHHHGGGGGHHGHHHHHHHHGEGGHHHHHHHGGHHGHHHFHHHHHHHHHHGHHGHGHB3GHHGGHHHHGEEFGHHHHHHHGHGFFGGC@DA-<.<=000../00<00<.///.<....0:0000000/../00000.9..<000<00000//0000.00000000:00000:000::0.00....<0000.:...:0000000
@M03495:530:000000000-LYBTV:1:2101:14322:7122 1:N:0:ACAGGAAA+TAGACAAT
GTCAGCATGTGAGCTTTGGAGTGAAATCTCTTGTCTTAAGGAATAAAGGAAAAAGATTCCGTCGGAGGCTCGGTGCTCTACAGGTTCAACCTTTGTACTCTATTATTGCCTCACATTCCATCTCTTGTGAAAATATATTTGATTGGCTTTTCTGCAGGTTGTTTGCCAGGACTTTCCAAGACCTCCACTAGAAAACACAATAAACTTTTTGGAAGCTGGACAACTATCTTCATTTTTCAGAAACAGTGAAC
+
CBCCDFFFFFFFGGGGGGGGGGHHHHHHHHHHHHHHHHHHHHHHHHHHHHHHHHGGHHHIGGGEGGGEGHHGGGGGHHHHHHHHHHGHGHHHHHHHHHHHHHHHHHHDGHHHHHHHHHHHHHHGHHGGHHFHFGHHHHHHHEHHHHHFHHGDFGFBHFHHHGGHHF@FF/??GHHHHHFH0FFGHHHHHHHHGHFHHFHCGBGGDGHHHGCCHHE.CGC.CF.CHHHHHHGEFGFGGBFGF0BF/B<CFF0
@M03495:530:000000000-LYBTV:1:2101:14747:7136 1:N:0:ACAGGAAA+TAGACAAT
GTCAGCATGTGAGCTTTGGTCCAGCCTGAGTCCTGGTTTATCAACGGCAAAATATAGATCGGAAGAGCACACGTCTGAACTCCAGTCACACAGGAAAATCTCGTATGCCGTCTTCTGCTTGAAAAAAAAAAAAGAATTAAAAAGAGTGATAATCGTTGCTGATTCTACTAAATAATAGTATATAGACATACATGCACACACGAACATCCATGTGAGCGACGACTAGTCATGACTGTGGTCACAATTCTGAC
+
DDDDDFFFFFFFGGGGGGGGGGHHHGHHHHGHHHHHHHHHHHHHHGGGGGHHHHHHHHHHHGGGGHHHHHHHGHHHGHHHHHHHHHHHHHHGHHHHHFG3GHHGGHHHHGGGHGHHGHGHHHHHHGGGC?@/<//01>11111..0111=>100.<./.000000000=000000::000000000000000000000...--.--00<0000<000------.90000<000000:/<00<000<00000
@M03495:530:000000000-LYBTV:1:2101:15924:7150 1:N:0:ACAGGAAA+TAGACAAT
GTCAGCATGTGAGCTTTGGTCCAGCCTGAGTCCTGGTTTATCAACGGCAAAATATAGATCGGAAGAGCACACGTCTGAACTCCAGTCACACAGGAAAATCTCGTATGCCGTCTTCTGCTTGAAAAAAAAAAAAACAAGAAGAAAATAAAACATATAAAGTGGGGTCTAGAGGTAAGGATAGAGGTAATAGCTGAACTTAAAGTTGCTAGTCACACGCGTTAGTTGGTTAGCAGCGATCATCGTAGATCGTC
+
CCCCDFFFFFFFGGGGGGGGGGHHHGHHHHHHHHHHHHHHHHHHHGGGGGHHHHHHHHHHHGGGGHHHHHHHGHHHFHHHHHHHHHHHHHHEHGHHHHHFHHHGGHHHHGGGHGHHHHHHHHHHHHGGCGG/<-<..>0<<100<1<1110.01=1111110.-<./1110<00<000:0011/001:11110000110<11<1110<1011:10----9<.11:0..1.110/--...:10<.<.1:.<.
@M03495:530:000000000-LYBTV:1:2101:8386:7156 1:N:0:ACAGGAAA+TAGACAAT
GTCAGCATGTGAGCTTTGGACTCCTGACTGGTTTATCAACGGCAAAATATAGATCGGAAGAGCACACGTCTGAACTCCAGTCACACAGGAAAATCTCGTATGCCGTCTTCTGCTTGAAAAAAAAAAAACAAAAATAATAACAAAAAAAAGCATGCATTGTAGTCAATATACGTAAATAAAAATCTATATCATCAGCACTGACATCTATCTAGTAGAACAGATTCAATACTCGAGTGCATCACTGTAAGTGA
+
EEEEDFFFFFFFGGGGGGGGGGHHHHHHHHHHHHHHHHHHGGGGGHHHHHHHHHHHGGGGHHHHHHHGHHHGHHHHGHHHHHHHHHGHHHHHHHFHFHGGHHHHGGGHGHHHHHHHHHHHGEDCFCCC///00?01?1111><00.---..01000110<111:1111111.:0..111110.01111:1<111001.0/00010111<1111:1110//:1:1<111010...0.11:10011111111:
@M03495:530:000000000-LYBTV:1:2101:21016:7170 1:N:0:ACAGGAAA+TAGACAAT
GTCAGCATGTGAGCTTTGGTCCACCTGACCCTGGTTTATCAACGGCAAAATATAGATCGGAAGAGCACACGTCTGAACTCCAGTCACACAGGAAAATCTCGTATGCCGTCTTCTGCTTGAAAAAAAAAAACGAATCGCCCATCAGAGATCAGGAGTCATGCGTGCCGATCTGCTACATACGGTGGTCATACTTCTGTGCAGGCTCGTGGCTTCTCCGATGCTTGACGAGCGCCGTGCTCGATCTCACTTAC
+
A3AABFFFFFFFGGGGGGGGGGHHHGHHHHFFHGBGGHHHHFHGGGGGFHFHGHHFHHHGGGGHHHHHHHGHFGEF5GFHHHHHHHHHHGFHHGHFHFFFHGGCHHF/FFHGEGFHFHH?CGFGG?DB//</////<<D..0011<101<000/<<C0000CE..C----.:00000000../9..00;0000000900;0.:..--..-.;.///.-..;//:9/..---9--;-../.-/../9/////
@M03495:530:000000000-LYBTV:1:2101:25164:7181 1:N:0:ACAGGAAA+TAGACAAT
GTCAGCATGTGAGCTTTGGAGTGAAATCTCTTGTCTTAAGGAATAAAGGAAAAAGATTCCGTTGGAGGCTCGGTGCTCTACAGGTTCAACCTTTGTACTCTATTATTGCCTCACATTCCATCTCTTGTGAAAATATATTTGATTGGCTTTTCTGCAGGTTGTTTGCCAGGACTTTCCAAGACCTCCACTAGAAAACACAATAAACTTTTTGGAAGCTGGACAACTATCTTCATTTTTCAGAAACAGTGAAA
+
BBBBBFFFF5DBGGGGGGGGGGFHFHGHHHHHHGHFHFFHHHHHHHFFFFFFHGGGHHGFHGGGHHHFGEHGGAGGHHHHHHHGDGFHFHHHHHHGHGHHFHHHHHHHHHHHFHHHHHHEGE?GGGH?GF4FDGHHHHHFFFHDD0CFGGGGGHFDGCGGHGGFHHHFHEGHHEDGHE1F0FGFHHHFHHFDHHHGFHHGFDGHH1GHHGCCHBCGBGGAGHFEHFGHFF0CH0GCGHHF0F/:/CFFFF0
@M03495:530:000000000-LYBTV:1:2101:21444:7186 1:N:0:ACAGGAAA+TAGACAAT
GTCAGCATGTGAGCTTTGGAGTGAAATCTCTTGTCTTAAGGAATAAAGGAAAAAGATTCCGTCGGAGGCTCGGTGCTCTACAGGTTCAACCTTTGTACTCTATTATTGCCTCACATTCCATCTCTTGTGAAAATATATTTGATTGGCTTTTCTGCAGGTTGTTTGCCAGGACTTTCCAAGACCTCCACTAGAAAACACAATAAACTTTTTGGAAGCTGGACAACTATCTTCATTTTTCAGACACAGTGAAC
+
CCCCAFFFFFFFGGGGGGGGGGHHHHHHHHHHHHHHHHHHHHHHHHHGHHHGHHGEHHIHHHHGGGGGGHHGGFEFHHHHHGHHHGHHHHHHHHHHHHHHHHHHGHHHGHHHHHHHHHGDGHHFHHHHHFHHHGGGHHFHFHHHGHGHHHHFGH3FCGGHFDHHGHHHEEGHHHHHGBFBGFGFHAGGHHGB1GHGHGHCGDDGHHHHHHG?0CHCCCHHFGFEHFHHHHGFFFGGBFFFF0;:F?CFFEF
@M03495:530:000000000-LYBTV:1:2101:17028:7232 1:N:0:ACAGGAAA+TAGACAAT
GTCAGCATGTGAGCTTTGGAGACTGGTTTATCAACGGCAAAATATAGATCGGAAGAGCACACGTCTGAACTCCAGTCACACAGGAAAATCTCGTATGCCGTCTTCTGCTTGAAAAAAAAAAAAAATACATAACTACATGTATAAATAATACCATTAAACGAGTGCTACTAACTTAGTCATAGATAACTCAGACATGCCTTAAGACATGCTAACACAGCGTCTACATGCGTCTGTCGTAACACAAACCTAGC
+
DCCDDFFFFFFFGGGGGGGGGGGHHHHHHHHHHHHGGGGGHHHHHHHHHHHGGGGHHHHHHHGHHHGHHHHHHHHHHHHHHGHHHHHHHEHHHGGHHHHGGGHGHHHHHHHGHHHHGGGGC<>>/0?1111111111<1<11111=11111<<111110....<1<1<011011<11<1<1<11110110000:100<1101110/10<111:00...-....:1110..-..<1..:..1<.....<000
@M03495:530:000000000-LYBTV:1:2101:8023:7240 1:N:0:ACAGGAAA+TAGACAAT
GTCAGCATGTGAGCTTTGGAGTGAAATCTCTTGTCTTAAGGAATAAAGGAAAAAGATTCCGTCGGAGGCTCGGTGCTCTACAGGTTCAACCTTTGTACTCTATTATTGCCTCACATTCCATCTCTTGTGAAAATATATTTGATTGGCTTTTCTGCAGGTTGTTTGCCAGGACTTTCCAAGACCTCCACTAGAAAACACAATAAACTTTTTGGAAGCTGGACAACTATCTTCATTTTTCAGAAACAGTGAAC
+
CCCDDFFFFFFFGGGGGGGGGGHHHHHHHHHHHHHHHHHHHHHHHHHHHHHHHHGGHHHHHHHGGGGGGHHGGGGGHHHHHHHHHHHHHHHHHHHHHHHHHHHHGHHHHHHHHHHHHHHGHHHHHHHHHHHHHGHHHHHHHEHHHGGHHHHFGHGHHHHHHGHHHHHHHHGHHHHHHGHFCGHHHHHHHHHHHFHHHHHGHFDDGHHHHHGGGHEHHHFFHHHHHHHHHGGGGGGGGGGGFFGGFGFFGG0
@M03495:530:000000000-LYBTV:1:2101:16203:7372 1:N:0:ACAGGAAA+TAGACAAT
GTCAGCATGTGAGCTTTGGATGGTTCTGGTTTATCAACGGCAAAATATAGATCGGAAGAGCACACGTCTGAACTCCAGTCACACAGGAAAATCTCGTATGCCGTCTTCTGCTTGAAAAAAAAAAAAAAAAACAGAACTCCAGCATATTAACGCATGAATCAAATCATAGCCAACACTGGTATAATCATACACAATATATAGATGGTGTCGAAATGTAGTGCAAGTAACACCTGTACGTGAGAGCTTATAGA
+
CCCDCFFFFFFFGGGGGGGGGGGHHHHHHHHHHHHHHHGGGGGHHHHHHHHHHHGGGGHHHHHHHGHHHGHHHHHHHHHHHHHHGHHHHHHHGHHHGGHHHHGGGHGHHHHHHHFHHHHGGGGD///<---..//<<11000//1111111.--..01<:1001:0:1100</...00::1111111111000.01111<<1110<1.0.<..<111:</11101::110<//111.//..10.<011111
@M03495:530:000000000-LYBTV:1:2101:18182:7403 1:N:0:ACAGGAAA+TAGACAAT
GTCAGCATGTGAGCTTTGGAATTAGTAAATTCGTTGACGACAGAAGGAGCAAGATAATGACCACAGGGAGGGTGGTTTATCAACGGCAAAATATAGATCGGAAGAGCACACGTCTGAACTCCAGTCACACAGGAAAATCTCGTATGCCGTCTTCTGCTTGAAAAAAAAACACAGAACAACAACAATAGAGCATGTATTGTTGGATAGGTTACTTGAGCGATGTAGATTCATCATTGCCGGCACGTGTGCTT
+
CCCDEFFFFFFFGGGGGGGGGGHHHHHHHHHHGGGHHHGGGGGGHHHHHHHHHHHHHHHHHHHHHHHGFGGGFGGGGHHHHHHHGGGGGHHHHHGGHHHHGGGGHHHGHHHGHHHGHHHHHHGHHHHHHHGHHGHHHHCHHHFGHHHHGGFHGH1>GHHHHHHHHGGGG.:<..00///.:....011111000:111111..0010/:110111000-9...11111111<111<1:-----.../.111
@M03495:530:000000000-LYBTV:1:2101:9373:7431 1:N:0:ACAGGAAA+TAGACAAT
GTCAGCATGTGAGCTTTGGAGTGAAATCTCTTGTCTTAAGGAATAAAGGAAAAAGATTCCGTCGGAGGCTCGGTGCTCTACAGGTTCAACCTTTGTACTCTATTATTGCCTCACATTCCATCTCTTGTGAAAATATATTTGATTGGCTTTTCTGCAGGTTGTTTGCCAGGACTTTCCAAGACCTCCACTAGAAAACACAATAAACTTTTTGGAAGCTGGACAACTATCTTCATTTTTCAGAAACAGTGAAC
+
CCCCCFFFFFFFGGGGGGGGGGHHFHHHHHHHHHHHHHHHHHHHHHHHHHHHHHGGHIHHHIHGGGGGGHHGGGGGHHHGHHHHHHHHFHHGHHHHGHHGHHHHHHHHHHHHHHHHHHHHGFHGHHHHHHHHHGHHHHHHHGHHHFFHHHHHGHBHHGHHHEHHFHHHGHHHHHGHHHGHGHHHGHHFHGHEFHCGHHHCDGGFHHHHHHGGEHGHHHF.CGCH0GHHGGGGGFFGGGFFGGGGGFFFBC:
@M03495:530:000000000-LYBTV:1:2101:12988:7452 1:N:0:ACAGGAAA+TAGACAAT
GTCAGCATGTGAGCTTTGGTTTATCAACGGCAAAATATAGATCGGAAGAGCACACGTCTGAACTCCAGTCACACAGGAAAATCTCGTATGCCGTCTTCTGCTTGAAAAAAAAATGACAAGAGATCAGACTACAACTACAAGCTACCCGATGGCTTCAATGGGAAGGTCATTGCTTGGAACTCCAACAACCTCGCAACAAAAGTGGGGAGCACCTATAAATACAACTAAATGCTGCTTAGACAATCCAATCC
+
AA?AAFBFD@DFGGGFFDBAFFGHFHHHDE?E?EGHHHB555A22EC2F2GEHFH0F12F5FHHHGEBGGAGFFGHEHG3FB3D4???GCFHEE/114FGFFBC13?30>EEC011BB1000011111@1<011<G11?11/<1100<<@..<0>0111110//../=/<0000<<.00CFCGF/:.:.:;/.--.-...;9:0099.-....///////9;//////;/;//:99///9//9//./;//9
@M03495:530:000000000-LYBTV:1:2101:12580:7463 1:N:0:ACAGGAAA+TAGACAAT
GTCAGCATGTGAGCTTTGGAGTGAAATCTCTTGTCTTAAGGAATAAAGGAAAAAGATTCCGTCGGAGGCTCGGTGCTCTACAGGTTCAACCTTTGTACTCTATTATTGCCTCACATTCCATCTCTTGTGAAAATATATTTGATTGGCTTTTCTGCAGGTTGTTTGCCAGGACTTTCCAAGACCTCCACTAGAAAACACAATAAACTTTTTGGAAGCTGGACAACTATCTTCATTTTTCAGAAACAGTGAAC
+
CCCCCFFFFFFFGGGGGGGGGGHHHHHHHHHHHHHHHHHHHHHHHHHHHHHHHHGGHHIIHHHGGGGGGHHGFGGGHHHHHHHHHHHHHHHHHHHHHHHHHGHHHHHHHHHHHHHGHHHHHHHHHHHGHGHHHHHHHHHHHHHHHGGHHHHGFHGGHHHHHGHHHHHHHHHHHHHHHHHEAGHHHHHHHHHHHHGHHHGCGHHHHHHHHHCCCGHHHGHFEHHEH0CCGHGBFGGGGGGGGGGGFGFGGG0
@M03495:530:000000000-LYBTV:1:2101:20362:7474 1:N:0:ACAGGAAA+TAGACAAT
GTCAGCATGTGAGCTTTGGATGGTTCTGGTTTATCAACGGCAAAATATAGATCGGAAGAGCACACGTCTGAACTCCAGTCACACAGGAAAATCTCGTATGCCGTCTTCTGCTTGAAAAAAAAAAAAAGAGTATAACTAAAGAATCGTCTTGATTGCGTATTGTACGTGTGTATGCACTTTATGCTGTGTGTACTTAATAGGAACAGAACGCTAGACGTGAAACACAGTATATCTGACTTATCAGAACTAAC
+
CBCCCFFFFFFFGGGGGGGGGGGHHHHHHHHHHHHHHHGGGGGHHHHHHHHHHHGGGGHHHHHHHGHHHGHHHHHHHHHHHHHHGHHHHGHHHHHHGGHHHHGGGHGHHHHHHHHHHHHEGGGB/////011?1111<11110110>...111110.<<.0=111.</<..111:100001C1B11:/:..<11111111<<1.///0/.....01.<...10/...0<1<1111111111:11:1/1000
@M03495:530:000000000-LYBTV:1:2101:19131:7497 1:N:0:ACAGGAAA+TAGACAAT
GTCAGCATGTGAGCTTTGGAATTAGTAAATTCGTTGACGACAGAAGGAGCAAGATAACGACCACAGGGAGGGTGGTTTATCAACGGCAAAATATAGATCGGAAGAGCACACGTCTGAACTCCAGTCACACAGGAAAATCTCGTATGCCGTCTTCTGCTTGAAAAAAAAAAAAATAGAATAACTATAGTATAACATTAGTTGCGATTATCAAACAGTACATGTGTGTAGATGTTGAGATGTAAGTTGTGTGC
+
DEDDEFFFFFFFGGGGGGGGGGHHHHHHHHHHGHHHHHGGGGGHHHHHHHHHHHHHHHGGGGGHHHHGEGGGEEFGGHHHHHHHGGGGGHHHHHHHHHHHGGGGHHHHHHHGHHHGHHHHHHHHHHHHHHGHHHHHHGEGHHGGHHHHGGGGFH>FGGHHGHHHHGFFGCA-<<<<11:1101:111<1111:011111111-<...111<00./<111<111<.<1<111<1110.101111<11<.<.1
@M03495:530:000000000-LYBTV:1:2101:8034:7580 1:N:0:ACAGGAAA+TAGACAAT
GTCAGCATGTGAGCTTTGGAGTTAGTAAATTCGTTGACGACAGAAGGAGCAAGATAACGACCACAGGGAGGGTGGTTTATCAACGGCAAAATATAGATCGGAAGAGCACACGTCTGAACTCCAGTCACACAGGAAAATCTCGTATGCCGTCTTCTGCTTGAAAAAAAAAAAAAAGTCAATAAGACTAAGTACACATAGCAGGAACAGTACAACATGATATTATAGTCAGATACTGTAGACGCACAGGAGAA
+
AACBCFFFFFFFGGGGGGGGGGHHHHHHHHHHGHHHHHGFGGGHHHHHHHHHHHHHHHGGGGGHHHHGCFGGGGGGGHHHHHHHGGGGGHHHHHHGGHHHGGGGHHHHGHHGHHHGHHHGHHHHHHHGHHGHHHHHHG1GGHGGHHHHGGGFFH>DFHHGHHHHHGGGA-?9--.00000;000000;0;00000900000.././/000;00.;00;0000000000090000;90B90;----/.;.;.
@M03495:530:000000000-LYBTV:1:2101:14856:7594 1:N:0:ACAGGAAA+TAGACAAT
GTCAGCATGTGAGCTTTGGTCCAGCCTGAGTCCTGGTTTATCAACGGCAAAATATAGATCGGAAGAGCACACGTCTGAACTCCAGTCACACAGGAAAATCTCGTATGCCGTCTTCTGCTTGAAAAAAAAAAAAACAAACTAAGGTAATCGAACATGTACATGTTGCTGAATAGAATAACATAAACTGAATGTGAATGTAACACGTACCAATTACATCGGTCTGCAAGCGTATACACTTCTGCTCTGTAGAT
+
CCCDEFFFFFFFGGGGGGGGGGHHHGHHHHHHHHHHHHHHHHHHHGGGGGHHHHHHHHHHHGGGGHHHHHHHGHHHGHHHHHHHHHHHHHHGHHHHHHHBHHHGGHHHHGGGHGHHHHHHHHHHGFGGGC@A/-..<0<1<11011111.</.-<011111111<1:1:011011<110::11<0110011<111:111:110.:/.9100:11111..<.BB1<00.....0110110111111011111
@M03495:530:000000000-LYBTV:1:2101:21069:7601 1:N:0:ACAGGAAA+TAGACAAT
GTCAGCATGTGAGCTTTGGAATTAGTAAATTCGTTGACGACAGAAGGAGCAAGATAACGACCACAGGGAGGGTGGTTTATCAACGGCAAAATATAGATCGGAAGAGCACACGTCTGAACTCCAGTCACACAGGAAAATCTCGTATGCCGTCTTCTGCTTGAAAAAAAAAAAAAGATAAAAGAATCTTCATATAGACGAGTGACACGGCGCTCAAGGACAGTGATATAACGGTGAGTAGACTACTGATAGCA
+
CCCDDFFFFFFFGGGGGGGGGGHHHHHHHHHHGHHHHHGGGGGHHHHHHHHHHHHHHHGGGGGHHHHGGGGGGGGGGHHHHHHHGGGGGHHHHHHHHHHGGGGGHHHGHHHGHHHGHHHHHHHHHHHHHHGHHHHHHHBGHHGGHHHHGGGGFGFGHHHHGFFGHGG@G@AA?.:000000..00000;0;00000.--9900009----9..000../.000:00:00.-....0:00000/:0:000:0
@M03495:530:000000000-LYBTV:1:2101:19594:7617 1:N:0:ACAGGAAA+TAGACAAT
GTCAGCATGTGAGCTTTGGAATTAGCTGGTTTATCAACGGCAAAATATAGATCGGAAGAGCACACGTCTGAACTCCAGTCACACAGGAAAATCTCGTATGCCGTCTTCTGCTTGAAAAAAAAAAAAATTGAAAACAAACACAACAATAGAATAAACAGACTAGAGAGTGTTACATATTGTTGAAGTCGACATTCTATCATGAGTCCATTGGCGATATGAGTATCACAATGAAACCCATCGTAGATCTCACG
+
CCCCDFFFFFFFGGGGGGGGGGHHHHHHGHHHHHHHHHGGGGGHGHHHHHHHHHGGGGHHHHHHHGHHHGHHHHHHHHHHHHGHGHHHGFHGHGHHGGHHHHGGGHGHGHHHHHHHHEGGFCFC<//011111=1..0.00.....0000<00000<//.0<<000.0000<0000000<0.000<<..<..:0:00:0000000<0:000/---.-0<0:00<0000000000:../:.....000000.
@M03495:530:000000000-LYBTV:1:2101:9312:7636 1:N:0:ACAGGAAA+TAGACAAT
GTCAGCATGTGAGCTTTGGAGTGAAATCTCTTGTCTTAAGGAATAAAGGAAAAAGATTCCGTCGGAGGCTCGGTGCTCTACAGGTTCAACCTTTGTACTCTATTATTGCCTCACATTCCATCTCTTGTGAAAATATATTTGATTGGCTTTTCTGCAGGTTGTTTGCCAGGACTTTCCAAGACCTCCACTAGAAAACACAATAAACTTTTTGGAAGCTGGACAACTATCTTCATTTTTCAGAAACAGTGAAC
+
AABBBFFFFFFFGGGGGGGGGGHHHHHGHHHHHHHHHGHHHHHHHHHHHHHHHHGGHIGHHHHGGGGGGHHGGGGGHHHHHHGHHHHHHHHHHHHHHHHHHHHHGHHHHHHHHHHHHHHHHHGHHHHHHFFBHGHHGHHHHHHHHGHHHHHHGH?HFHHHHGHFHHFHHEHGHHHGHBGHGHHHHHHHHHHHHHGHHGHGGGHGGHHHHHGGEHBGHH/CHFCGFHHHGHGGF=CFFFGFGECFGGFFFB9
@M03495:530:000000000-LYBTV:1:2101:16629:7655 1:N:0:ACAGGAAA+TAGACAAT
GTCAGCATGTGAGCTTTGGAATTAGTAAATTCGTTGACGACAGAAGGAGCAAGATAACGACCACAGGGAGGGTGGTTTATCAACGGCAAAATATAGATCGGAAGAGCACACGTCTGAACTCCAGTCACACAGGAAAATCTCGTATGCCGTCTTCTGCTTGAAAAAAAAAAGATAAATATAGATAAGGTGTCACAAGTACGTAATGGTACTCGGGAACATAGATCTGAGTCAGTGAAGTCAGCAGTACACTA
+
BBBBBFFFFFFBGGGGGGGGFGHHHFHHBHHHGGHHHHGFGGGHHHGHHHHHHHHFHHGGGGGHHHHGCDGG1FGEGHHHHHHHGGGGGHGHFHHHHHHHGGGGHGHHHHHGHHHGHFHHHHGHGHHG2GDFHHGHHHCGHHFGHHHHGGGHGHGHHHHHH0=GFGDF?@.;000000000000900090/0000.0;0.90..0000///.:---..///9////;/////;////9;////.//9//9/
@M03495:530:000000000-LYBTV:1:2101:4381:7690 1:N:0:ACAGGAAA+TAGACAAT
GTCAGCATGTGAGCTTTGGAGTGAAATCTCTTGTCTTAAGGAATAAAGGAAAAAGATTCCGTCGGAGGCTCGGTGCTCTACAGGTTCAACCTTTGTACTCTATTATTGCCTCACATTCCATCTCTTGTGAAAATATATTTGATTGGCTTTTCTGCAGGTTGTTTGCCAGGACTTTCCAAGACCTCCACTAGAAAACACAATAAACTTTTTGGAAGCTGGACAACTATCTTCATTTTTCAGAAACAGTGAAC
+
CCBCCFFFFFFFGGGGGGGGGGHHHHHHHHHHHHHHHHHHHHHHHHHGGHHGHGGEHHHHGHHGGGGGGEHGGFGGHHHHHHHHHHHGHHHGHHHHHHHHHGHHHHHHHGGHHHHHHHHHHHHHHHHHHHHFGGFHHHHHHHHG3FGFFHHGGHDGHAGHGGHHHHHHHEHHHHHGHHGHAGHGHFHFFFHEFGGHEFGEGGHFGHFHHHGGHHHGHFB.CGHFHBGHHHGGGFBFGGGGBF/FBB9;;00
@M03495:530:000000000-LYBTV:1:2101:22577:7700 1:N:0:ACAGGAAA+TAGACAAT
GTCAGCATGTGAGCTTTGGAGTGAAATCTCTTGTCTTAAGGAATAAAGGAAAAAGATTCCGTCGGAGGCTCGGTGCTCTACAGGTTCAACCTTTGTACTCTATTATTGCCTCACATTCCATCTCTTGTGAAAATATATTTGATTGGCTTTTCTGTAGGTTGTTTGCCAGGACTTTCCAAGACCTCCACTAGAAAACACAATAAACTTTTTGGAAGCTGGACAACTATCTTCATTTTTCAGAAACAGTGAAC
+
AAAABFFFFFFFGGGGGEFFGGFHGFHHHGHGHHHHHHHHHBGHHHGGHFGHHHGGGHHHHFGGFGGGGFHCEEFGGHFEGHHEGHHGHHHHHHHHHHFHHHHFGHHHHFFHHGFEHEFHFGBFGHHFHFFGDGGGHHGHHDGFBA220BFFGH3B3GDGE?C<FDGGFHEEFHFGHBFG0<?FHHHFHGF1FFFGG0.C<00DDBHHGBGGF;C.GFCF.CFGHHFHHB:9CFFF;BFBFF/FBBCFF00
@M03495:530:000000000-LYBTV:1:2101:23016:7706 1:N:0:ACAGGAAA+TAGACAAT
GTCAGCATGTGAGCTTTGGAGGGCAAGAGGGTGGTTTATCAACGGCAAAATATAGATCGGAAGAGCACACGTCTGAACTCCAGTCACACAGGAAAATCTCGTATGCCGTCTTCTTCTTGTGAAAAAAAATGTCATACTAGCTTTAACAAAATAAATCTACATCGCCGTTAGGCTTGTAGAGTTGTGTCGTTAGTTGGTCTTAATCTGATTAATCGCGGATTTCTCACGGCAAACAGTTTCGTTTATTGGCT
+
AA??1CDD1BDF11F13A1FCA00AA0GAEEEA?AFHHHHCFHGGCAEAGFHG2FFG1AAEE/FFHCG0BEHF0F12BFF111F11B11/>?0BG>G12>B//B021>?EFCDG1>BFE1122B1BCB>01>2<111?1?0111111<10<<D1111>F1>11...--.<CG/0/;::0::000:./;....99009.90=00;000;0;0;00..-----///9/99--;----9///9--/-9//;/9/
@M03495:530:000000000-LYBTV:1:2101:22316:7706 1:N:0:ACAGGAAA+TAGACAAT
GTCAGCATGTGAGCTTTGGTCCAGCCTGAGTCCTGGTTTATCAACGGCAAAATATAGATCGGAAGAGCACACGTCTGAACTCCAGTCACACAGGAAAATCTCGTATGCCGTCTTCTGCTTGAAAAAAAAAAAAGACGAAACTTATCACCAAAGATAATATCATGGACAAAACACATGCATCGTCAGTGGCTGGAGACTTGCGACTAGCAAGTACAATCGCAGGTGCTATCTCAGTGAAGCAGATATATAGA
+
DDDEDFFFFFFFGGGGGGGGGGHHHGHHHHHHHHHHHHHHHHHHHGGGGGHHHHHHHHHHHGGGGHHHHHHHGHHHFHHHHHHHHHHGHHHGHHHHHH4EGFHFGHHHHGGGHGHHHHHHHHFGHHGGGG?////0.-<.-111>111/0..</0111111==10000./.....<00011.9...11/...<..0.0101--<--0/01/1111110....-.00<1</111:::111:0//<1111111
@M03495:530:000000000-LYBTV:1:2101:25624:7776 1:N:0:ACAGGAAA+TAGACAAT
GTCAGCATGTGAGCTTTGGAATTAGTAAATTCGTTGACGAATAACGACCACAGGGAGGGTGGTTTATCAACGGCAAAATATAGATCGGAAGAGCACACGTCTGAACTCCAGTCACACAGGAAAATGTCGTATGCCGTCTTCTGCTTGGAAGAAATAAGTGGAATTAGTACACGTTCGTAATCCTGTGAACATACTAGAGTTAGCATCACGACTACAGCTTGCAGAATATAACATAGCTCACAGATGCATTC
+
BBBBBFFFFFFBFGGBGDGGFGHHCHGFHHHGGFGFHHFFEHGHFGEEGGCAGGGFEFGEEF1?FFFHHBG10>E/EGFHFHHGHHGGGGGHFHHHHH@GHHE?FBGHGGG4?333?BFE02B2B2?2?FHHF2</<<?/?FDF<GF/11000>1<11<11111111000=0..<<<./..00;000;00000:;0000:00;000000..-9-//0000;.90;/0000009;///////////9//;//
@M03495:530:000000000-LYBTV:1:2101:18306:7792 1:N:0:ACAGGAAA+TAGACAAT
GTCAGCATGTGAGCTTTGGAGTGAAATCTCTTGTCTTAAGGAATAAAGGAAAAAGATTCCGTCGGAGGCTCGGTGCTCTACAGGTTCAACCTTTGTACTCTATTATTGCCTCACATTCCATCTCTTGTGAAAATATATTTGATTGGCTTTTCTGCAGGTTGTTTGCCAGGACTTTCCAAGACCTCCACTAGAAAACACAATAAACTTTTTGGAAGCTGGACAACTATCTTCATTTTTCAGAAACAGTGAAC
+
BBCCCFFFFFFFGGGGGGGGGGHHHHHHHHHHHHHHHHHHHHHHHHHHHHHHHGGGHIIHHIHGGGGGGHHGGGGGHHHHHHHHHHHHHHHHGHHHGHHHHHHHEHHHHHHHHHHHHHHHHHHHHHHHHHFHHGHHHHGHHFGHHGHHHHHFGHDHFHHHHGHHHHHHFGHHHHHHHHGHHGHHHHHHHHHBGHHHHHGEGHGHGEHHHHGCFHHEFHHFFHFHHFHHHHGFFGFGGGGGGGGGGGGGFF0
@M03495:530:000000000-LYBTV:1:2101:23089:7794 1:N:0:ACAGGAAA+TAGACAAT
GTCAGCATGTGAGCTTTGGAGGGCGAGGGTGGTTTATCAACGGCAAAATATAGATCGGAAGAGCACACGTCTGAACTCCAGTCACACAGGAAAATCTCGTATGCCGTCTTCTGCTTGAAAAAAAAAAAAAATAAAGGACTTAAACATGAGGACAGTCCTTAGCCTAAGAACTGCAGCGCTTCGCATGGTTAACCGCTATATAGTATACAGTACAAATGGTACCTATACACCGTTATCCATCTACACTATCC
+
BBBBBFFFFFFFGGFGGGFFGGGGGEEEGECEEFGHHGGFHGFGGGHHHHHHHHHHHF?GGHHHHHHHCHHFGGGHHHFHHHFHEHHGGHHBGHFGGFFFFHFDHG<DFFFGFFHFGFGEF@?<@/<@-<@.G=000/./0:00<0:B00/;./.0000000;/0///:0;;B00//-;...-9.;..///9;/----./////;/9/////////;///9/////:9///-:;../:9/////;.////;
@M03495:530:000000000-LYBTV:1:2101:8850:7804 1:N:0:ACAGGAAA+TAGACAAT
GTCAGCATGTGAGCTTTGGAGTGAAATCTCTTGTCTTAAGGAATAAAGGAAAAAGATTCCGTCGGAGGCTCGGTGCTCTACAGGTTCAACCTTTGTACTCTATTATTGCCTCACATTCCATCTCTTGTGAAAATATATTTGATTGGCTTTTCTGCAGGTTGTTTGCCAGGACTTTCCAAGACCTCCACTAGAAAACACAATAAACTTTTTGGAAGCTGGACAACTATCTTCATTTTTCAGAAACAGTGAAC
+
CBCCBFFFFFFFGGGGGFGGGGHHHHHHHHHHHHHHHHHHHHHHHHHHHHHHHHGGHHIIHHHGGGGGGHHGCEGGHHHHHHHHHHHHHHHHHHHHHHHHHHHHHHHHHHHHHHHHHHGFHHHHHHHHHBHGHGGHHHHHHHHHHGHGHGFGFHBHEFHHHGHHHGGHHHHFHFBGFGHFHFHHHHHHHGH1>FCFHHECHHHGGHFHHHGGGHFEBH;.;CGEHFHHBBBFFFBBFGGG0B//CFCBFG0
@M03495:530:000000000-LYBTV:1:2101:13824:7862 1:N:0:ACAGGAAA+TAGACAAT
GTCAGCATGTGAGCTTTGGAGTGAAATCTCTTGTCTTAAGGAATAAAGGAAAAAGATTCCGTCGGAGGCTCGGTGCTCTACAGGTTCAACCTTTGTACTCTATTATTGCCTCACATTCCATCTCTTGTGAAAATATATTTGATTGGCTTTTCTGCAGGTTGTTTGCCAGGACTTTCCAAGACCTCCACTAGAAAACACAATAAACTTTTTGGAAGCTGGACAACTATCTTCATTTTTCAGAAACAGTGAAC
+
CCCCCFFFFFFFGGGGGGGGGGHHHHHHHHHHHHHHHHHHHHHHHHHHHGHHHHGGHIIHHHHGGGGGGHHGGFGGHHHHHHHHHHHHHHHHHHHHHHHHHHHHGHHHHHHHHHHHHGHHHHHHHHHHHFHHHHHHHHHHHGHHHHHHHHHHGH3FFFHHHGHHHGFGHEGHHHHHHGGHFGHHHHHHHGGF1GHHHHG<GFGHHFHHHFFGGEFGHHHFGHHGECGHHHGFFGGGGGGGGGEFEFCFEG0
@M03495:530:000000000-LYBTV:1:2101:20360:7875 1:N:0:ACAGGAAA+TAGACAAT
GTCAGCATGTGAGCTTTGGTCCAGCCTGAGTCCTGGTTTATCAACGGCAAAATATAGATCGGAAGAGCACACGTCTGAACTCCAGTCACACAGGAAAATCTCGTATGCCGTCTTCTGCTTGAAAAAAAAAAAACAAAACATGCTGAAAAAAGAATAGGAGTGCATCATTAATAGTGAAATCAAGAACTTGTACGATTACGGACTGATCAGAGTGTACGACTACATGGTGTATTCATCTAGCCACTTCGCAC
+
DCDDCFFFFFFFGGGGGGGGGGHHHGHHHHHHHHHHHHHHHHHHHGGGGGHHHHHHHHHHHGGGGHHHHHHHGHHHGHHHHHHHHHHHHHGGHHHHHHHHHHHGGHHHHGDGHGHHEFHFFAFFBGC@GG//<<//000.<111111110-...<<<0<</.0:00000000;00000000000://:0;000.....0...--:0;00:0;00000..9.-/00:/00.0000000:000:0/00:...-
@M03495:530:000000000-LYBTV:1:2101:25077:7879 1:N:0:ACAGGAAA+TAGACAAT
GTCAGCATGTGAGCTTTGGAATTAGTAAATTCGTTGACGACAGAAGGAGCAAGATAACGACCACAGGGAGGGTGGTTTATCAACGGCAAAATATAGATCGGAAGAGCACACGTCTGAACTCCAGTCACACAGGAAAATCTCGCATGCCGTCTTCTGCTTGAAAAAAAACAACAAAGAAAAGCTTCTGTATTAGCATAATAATTTGTCTACACACACGTACTACACATTCTTATTGCTCCATTATTACATCT
+
AABBBFFFFFFFGGGGGGGGGGHFGHFHGHFGGGBGHBEGGGGFHFHFHGHGHHHHHBEFGGGGHHHG1EEG1?EBFFHHHHHHGGGFGHGFHHHFHEFEEEFEHHGGHHHGCGHGFD2FGHFBFGFGHHAFAHB0FD1FDA/<CEHGCD?HCGH1>FGC.<0GF-AC.::.:..//.//9.00000;00;00;000;00000900;0000/0...-....///./////////////////////////:
@M03495:530:000000000-LYBTV:1:2101:23064:7888 1:N:0:ACAGGAAA+TAGACAAT
GTCAGCATGTGAGCTTTGGTCCAGCCTGAGTCCTCTGGTTTATCAACGGCAAAATATAGATCGGAAGAGCACACGTCTGAACTCCAGTCACACAGGAAAATCTCGTATGCCGTCTTCTGCTTGAAAAAAAAAAAAATCAACATGACCTACCACCGAGCATCCCATCGTGTACTGCGCATTAAGTTCACAAGCAGATCTCGCTACAATGTCATAGATATTGCTAGCCACTCAGTCTACGACATCATCATTCT
+
CBCCCFFFFFFFGGGGGGGGGGHHHGHHHHHHHHHHHHGHHHHHHHHGGGGGHHHHHHHHHHHGGGGHHHHHHHGHHHGHHHHHHHHHHHHGHGHHHHHHHHHHHGGHHHEGFGHG44FGGHGCGHHH@@CC?//>0>FFB10111110/.00..--<-0</.00/.<../0000.--..000<000<00.9///000::..<@000000:<0<000:<000000/0<0//0:0:00...-.0000<:000
@M03495:530:000000000-LYBTV:1:2101:17705:7890 1:N:0:ACAGGAAA+TAGACAAT
GTCAGCATGTGAGCTTTGGAATTAGTAAATTCGTTGACGACAGAAGGAGCAAGATAACGACCACAGGGAGGGTGGTTTATCAACGGCAAAATATAGATCGGAAGAGCACACGTCTGAACTCCAGTCACACAGGAAAATCTCGTATGCCGTCTTCTGCTTGAAAAAAAAAAAAAAAAGAGAAAAATCTCAACTTAGTCGTACAATTGGATGCATATCGTAAGACAGCTACATGACTCGTACTTATATCGCGA
+
CCCDCFFFFFFFGGGGGGGGGGHHHHHHHHHHGGHHHHGGGGGHHHHHHHHHHHHHHHGGGGGHHHHGFGGGFGGGGHHHHHHHGGGGGHHHHHHHHHHHGGGGHHHHHHHGHGHGHHHHHHHHHHHHHHGHHHHHHHFFHHGGHHHFGGGHFH>FHHHHGHHHHGGG-A<9----..//:0/..01111/11<1<199...11:00<0:/01111./..:10//.01001100119....1<1111..<-
@M03495:530:000000000-LYBTV:1:2101:19279:7890 1:N:0:ACAGGAAA+TAGACAAT
GTCAGCATGTGAGCTTTGGTCCAGCCTGAGTCCTGGTTTATCAACGGCAAAATATAGATCGGAAGAGCACACGTCTGAACTCCAGTCACACAGGAAAATCTCGTATGCCGTCTTCTGCTTGAAAAAAAAAAAAAACCTCCCGTAGTAATGCACCACACTGAGTGTTACACATATAACTTGTATATAGTGCTAGACATACGCATATTGTCTAGACCACAATGTCACGATGATACCTACAGTCCCTTGATGTA
+
DCDCDFFFFFFFGGGGGGGGGGHHHGHHHHHHHHHHHHHHHHHHGGGGGGHHHHHHHHHHHGGGGHHHHHHHGHHHFFHHHHHHHHHHHHHGHHHHHHHGHHGGGHHHHGGGGGHHHHHHGHEHHHGGGG/><--.>00...<-.<00<0000/.:../000;00000000:0000000009000000;009000C0;0..9..00000;00000/...00090;...:00000:0;00900090/0;090
@M03495:530:000000000-LYBTV:1:2101:13703:7898 1:N:0:ACAGGAAA+TAGACAAT
GTCAGCATGTGAGCTTTGGAATTAGTAAATTCGTTGACGATAGAAGGAGCAAGATAACGACCACAGGGAGGGTGGTTTATCAACGGCAAAATATAGATCGGAAGAGCACACGTCTGAACTCCAGTCACACAGGAAAATCTCGTATGCCGTCTTCTGCTTGAAAAAAAAAAAACATAAAGAAAAGAACTAAAATCAAGCTTACATAGATACAGCAATAAATGTTATGTCGATAAGATAGACTTGCTAACGCA
+
CDDEEFFFFFFFGGGGGGGGGGHHHHHHHHHHGHHHHHGGGGGHHHHHHHHHHHHHHIGGGGGHHHHGGGGGEFGEFHHHHHHHGGGGGHHHHHHHHHHHGGGGHHHHHHHGHHHGHHHHHHHHHHHHHHGHHGHHHHBGFHFGHHHHGGGHGH>FGHHHHHHBGGFF:<<9..011111<///.</1000<100000011011111<1111://0101<11111111.....01111101101<11/.--
@M03495:530:000000000-LYBTV:1:2101:14620:7910 1:N:0:ACAGGAAA+TAGACAAT
GTCAGCATGTGAGCTTTGGATGGTTCTGGTTTATCAACGGCAAAATATAGATCGGAAGAGCACACGTCTGAACTCCAGTCACACAGGAAAATCTCGTATGCCGTCTTCTGCTTGAAAAAAAAAAAAAAGAAAAATACTATCGACTGTGATCTAATATCGAATACTAATATGCACGCTACATGAGGATTACACGAGTCTAACTACCCAAGTCACGTTAGTAACTATAGTTGAGCATAGTACCTTGTAAATCA
+
CCCDEFFFFFFFGGGGGGGGGGGHHHHHHHHHHHHHHHGGGGGHHHHHHHHHHHGGGGHHHHHHHGHHHGHHHHHHHHHHHHHHGHHHHHHHGHHGGGHHHHGGGHGHHHHHHGHHHFHGGGG?B<<//.0000011>111..<..011111=11111../0.01111111110<-<.-01100/0:C0010.--./1110110/.09.111<..:/.<11:1<:11::11<0001011111<11111<1:
@M03495:530:000000000-LYBTV:1:2101:13823:7914 1:N:0:ACAGGAAA+TAGACAAT
GTCAGCATGTGAGCTTTGGTTTATCAACGGCAAAATATAGATCGGAAGAGCACACGTCTGAACTCCAGTCACACAGGAAAATCTCGTATGCCGTCTTCTGCTTGAAAAAAAAAAAAATACGATGCAAAGAGCTACACACGTGTCATGGAAAGGAGCTCTGAAAAACGAGTGATGAGGTGTATATCGTATATACATGTAGGTACGATGAAGCAGACGCATGCTTACTGGACATATAGTGATCCTAAAACAGG
+
CCCCCFFFFFFFGGGGGGGGGGHHHHHHGGGGGHHHHHHHHHHHGGGGHHHHHHHGHHHGHHHHHHHHHHHHHHGHGHGHHFFFHHGGHHHHGGGHGHHHHHHHHFHHHGCG///>>021=////11=00=0111101>-0.</00=0000<./...00<;000..-....:0009/;.000000.;./0000000;000000.9.:00090/:.--9..0;0;0000/:009:0000000:000009.9.
@M03495:530:000000000-LYBTV:1:2101:4588:7941 1:N:0:ACAGGAAA+TAGACAAT
GTCAGCATGTGAGCTTTGGAGTGAAATCTCTTGTCTTAAGGAATAAAGGAAAAAGATTCCGTCGGAGGCTCGGTGCTCTACAGGTTCAACCTTTGTACTCTATTATTGCCTCACATTCCATCTCTTGTGAAAATATATTTGATTGGCTTTTCTGCAGGTTGTTTGCCAGGACTTTCCAAGACCTCCACTAGAAAACACAATAAACTTTTTGGAAGCTGGACAACTATCTTCATTTTTCAGAAACAGTGAAC
+
CBCCCFFFFFFFGGGGGGGGGGHHHHHHHHHHHHHHHHHHHHHGHHHHHHHHHHGGHHHHHHHGGGGGGHHGGGGGHHHHHHHHHHHHHHHHGHHHHHGHHHHHGHHGHGHHHHHHHHHHHHGHHHHHHHHHGGFHHHGHHGHHGFFHHHHFGHGFFFFGFAHHFFHHGGHHHHEHHGHHAGHFHFHHGFHDGHFHEGECG=GHHHHHHHGCHHFHHHHFHHHGHHHHHHGGGFFFFFGFFFCGGFBFEF0
@M03495:530:000000000-LYBTV:1:2101:8804:7963 1:N:0:ACAGGAAA+TAGACAAT
GTCAGCATGTGAGCTTTGGAATTAGTAAATTCGTTGACGACAGAAGGAGCAAGATAACGACCACAGGGAGGGTGGTTTATCAACGGCAAAATATAGATCGGAAGAGCACACGTCTGAACTCCAGTCACACAGGAAAATCTCGTATGCCGTCTTCGGCTTGAAAAAAAAAAAAGAACAAACAAACGTGATGATTGCTTGAACCACAAGACCGAGCACAGCGGAGATAGCCTGCGTTGTGCTACGACACGCGA
+
CCCCCFFFFFFFGGGGGGGGGGHHHHHHHHHHGHHHHHGGGGGGHHHHHHHHHHHHHHGGGGGHHHHGAGFGGGGFGHGHHHHHGGGGEHHHHHHGHHHHGFGFFAHHHHHGHHHGHHHHHHEHHFHFHHGHGGHHHGBBHHFGHHHHGECF.F.<@EGGFFG0CE-EC-;9.;.///...;.9..../000000000900...::.///-----.//.---:9/00000..-9;-..:00;...9-.---
@M03495:530:000000000-LYBTV:1:2101:5941:7969 1:N:0:ACAGGAAA+TAGACAAT
GTCAGCATGTGAGCTTTGGACTCCTGACTGGTTTATCAACGGCAAAATATAGATCGGAAGAGCACACGTCTGAACTCCAGTCACACAGGAAAATCTCGTATGCCGTCTTCTGCTTGAAAAAAAAACAAAATGTGATCATAGATTAGCAGCAATGTCCACGCACTCGTGATGGGAGCAGCGAAAAGCCACGATATCACATAGACGTGCGGTTATGATCTCAGCGTAGAGGCACGGAACTGACACTCATCATT
+
BABBBFFFFFFFGFGGGGFGGGHHHHHHGHHHHHHHHHHHGGGGGHFFFGFHFBGCFGFEFGHHGGHGHHHGFEFFHFCCGHHHHHGHHHHHHFBGHG1EGBBEEEGHGHFHHHFHFHHHEE@/B///00<2222222221111?10110001111111>.---0...//00.C...//-----/:.//-9..-090009000.=..--.;.////////9/...-./.....--.-/////9////9///
@M03495:530:000000000-LYBTV:1:2101:11614:7988 1:N:0:ACAGGAAA+TAGACAAT
GTCAGCATGTGAGCTTTGGTCCAGCCTGAGTCCCTGGTTTATCAACGGCAAAATATAGATCGGAAGAGCACACGTCTGAACTCCAGTCACACAGGAAAATCTCGTATGCCGTCTTCTGCTTGAAAAAAAAAAAAAAAGATACACTAATACATCAGCTATACGCCTGTTAAGTACAACCGAGCTCACACCAGCAACTGCTATCTCTTACACATATTATAAATCAATCTAAGTGTCTGACATGATAACCTACA
+
DDEEDFFFFFFFGGGGGGGGGGHHHGHHHHHHHHHHHHHHHHHHHHGGGGGHHHHHHHHHHHGGGGHHHHHHHGHHHGHHHHHHHHHHHHHGGHHHHHHHGHHHGGHHHHGFGHGHHHHHHHGGHHHGGGG><<-<-..0=110</011101=0001:111..-..0111111<110.----.00000....//.//0::1/1:111<10<<011<11111<0011:11111111<11010011100:0/0
@M03495:530:000000000-LYBTV:1:2101:5070:8007 1:N:0:ACAGGAAA+TAGACAAT
GTCAGCATGTGAGCTTTGGTCCAGCCTGAGTCCTCTGGTTTATCAACGGCAAAATATAGATCGGAAGAGCACACGTCTGAACTCCAGTCACACAGGAAAATCTCGTATGCCGTCTTCTGCTTGAAAAAAAAAATATATTTGATTGGCTTTTCTGCAGGTTGTTTGCCAGTATTTTCCAAGACCTCCACTAGAAAACACTATAGACTTTTTGCAAGCTGGCCAACTATCTTCTTTTTTCAGAAACAGAGAAC
+
BBBBBFFFFFFFGGGGGGGFGFG4AFHHFFHFHHHHGF5BFGBFHHGGGCGGHHHHHFHHHHHGGGGHHEFHHHGHHHGHFFFE@E3@EGGFGEGFH13?G3DE?FGFCG3E/>CF44BDHHF0333B/>CGG<FDF11111111<?F<C1111=<10010.<><0<000000=<GB00D.C<0C.:/</0:00::..0CC:0;CF0C0090;00C90/..9..99CC;F0090909///;9//9.9/.//
@M03495:530:000000000-LYBTV:1:2101:22174:8020 1:N:0:ACAGGAAA+TAGACAAT
GTCAGCATGTGAGCTTTGGAATTAGTAAATTCGTTGACGACAGAAGGAGCAAGATAACGACCACAGGGAGGGTGGTTTATCAACGGCAAAATATAGATCGGAAGAGCACACGTCTGAACTCCAGTCACACAGGAAAATCTCGTATGCCGTCTTCTGCTTGAAAAAAAAAACAACACAACAACAGAGAGAATATTTCAGTAAGACCCATTAAGATCCAGTTTGTCATCGATAAGCTACGCGTTGAGTAGCGA
+
CCCCCFFFFFFFGGGGGGGG5FHHHHHHHHHHGHHHHHGGGGGHHHHHHHHHHGHHHHGGGGGHHHGGCEGGFGGGGHHHHHHHGGGFFHHHHHHGHHEHGGGGFGHGHHHGHHHGHHHGHFHHBHHHHHGHGFHHHG1GFHFAHHHFG?@FFF1>FGHHGFEFF?CDFC...9.........///9:./00090000009////..///////;///////;//////.../////;--;--.////;:9
@M03495:530:000000000-LYBTV:1:2101:18444:8032 1:N:0:ACAGGAAA+TAGACAAT
GTCAGCATGTGAGCTTTGGTCCAGCCTGAGTCCTCTGGTTTATCAACGGCAAAATATAGATCGGAAGAGCACAAGTCTGAACTCCAGTCACACAGGAAAATCTCGTATGCCGTCTTCTGCTTGAAAAAAAAAAAAACAGAGCGTAAAGTATACAGATAGTGGGTCCTATGATTAGCATCTTACAGATACTAATAATTGTATATACTATACGTTACAAGTGCTTTAACTGTTGGTGACTGACGGTGTTGCTG
+
CDDDCFFFFFFFGGGGGGGGGGHHHGHHHHHHHHHHHHFHHHHHHHHGGGGGGHHHHHHHHHHGGGGHHHGHHHHHHHHHHHHHHHHHHHHHHGHHHGHHHBHHHGGGHHHGGGHGHHGHGGHHHHHHGFCD>/</.>0000-....0000000=000000..<<.0000000<0::C000000000:0000<0000000000000:<00.<//.00:00000000000<00...0:000:.-9....:00
@M03495:530:000000000-LYBTV:1:2101:8326:8057 1:N:0:ACAGGAAA+TAGACAAT
GTCAGCATGTGAGCTTTGGTCCGCCTGGTTTATCAACGGCAAAATATAGATCGGAAGAGCACACGTCTGAACTCCAGTCACACAGGAAAATCTCGTATGCCGTCTTCTGCTTGAAAAAAAAAAAAGAACGAGATCGCAAGACACACTAGTATACATCTTACCACTATAGCATGCAATAGAAATTTAGAACATAACCAACAACTAGACACAAGGTCTACACATGCACGCACTACACTACCAACTAATCATGA
+
DCCDCFFFFFFFGGGGGGGGGGGGGGHHGHHHHHHHHGGGGGHGHHHHHHHHHGGGGHHHHHHHGHHHGHHHHHHHHHHHHHHGHHHHHHHBGHHGGHHHHGEGHGHHHHHHHHHHHHGGG?CB//?00/>...1....<<<G/<.//<=0000;000;00/000:00;000000<;0000009000;0;9090000..9.;0;0000//.9900:000FFF0000.---:0/0;0///0;.B00000:0;
@M03495:530:000000000-LYBTV:1:2101:13911:8063 1:N:0:ACAGGAAA+TAGACAAT
GTCAGCATGTGAGCTTTGGATGGTTCTGGTTTATCAACGGCAAAATATAGATCGGAAGAGCACACGTCTGAACTCCAGTCACACAGGAAAATCTCGTATGCCGTCTTCTGCTTGAAAAAAAAAAAAAAATACAACATAACCCAAAGAAGACGTCGATAAAAGTATAGCATTATCGACATGCATAACTATGACCCTGCATGCGATACATCTTTACTGTACAATAACCCACATGATACATGATTTACCACCAA
+
CBCCBFFFFFFFGGGGGGGGGGGHHHHHHHHHHHHHHHGGGGGHHHHHHGHHHHGGGGHHHHHHHGHHHGHGHHHHHHHHHHHHGHHHHHHHBHHHGGHHHHGEEHGHHHHHHHCCDFGGGGG/C>//-0111<1.01100..<.//</0/...;;...00000C000000000..-..0:0;00;0000000//:./000....-:0:00:00;0:000:000:0....000000000;00000000.;.
@M03495:530:000000000-LYBTV:1:2101:17050:8130 1:N:0:ACAGGAAA+TAGACAAT
GTCAGCATGTGAGCTTTGGAGTGAAATCTCTTGTCTTAAGGAATAAAGGAAAAAGATTCCGTCGGAGGCTCGGTGCTCTACAGGTTCAACCTTTGTACTCTATTATTGCCTCACATTCCATCTCTTGTGAAAATATATTTGATTGGCTTTTCTGCAGGTTGTTTGCCAGGACTTTCCAAGACCTCCACTAGAAAACACAATAAACTTTTTGGAAGCTGGACAACTATCTTCATTTTTCAGAAACAGTGAAC
+
CBCCDFFFFFFFGGGGGGGGGGHHHHHHHHHHHHHHHHHHHHHHHHHHHHHHHHGGHHIIHHHGGGGGGHHGGGGGHHHHHHHHHHHHHHHHHHHHHHHHHGHHGHHHHHHHHHHGHHHHHHHHHHHHHHFHHGHHHHHHHFHHHAGHHHHHGH3GGHHHHGHHHHHHGGEHHHHHHHHHHFHHHHGHHHHB>GHHHHGGGG0<DGFGHGGGECFGHHHFHGHEHHGHHGGGFFGGGFFGGG0FGFGGEC0
@M03495:530:000000000-LYBTV:1:2101:13724:8153 1:N:0:ACAGGAAA+TAGACAAT
GTCAGCATGTGAGCTTTGGAATTAGTAAATTCGTTGACGACAGAAGGAGCAAGATAACGACCACAGGGAGGCTGGTTTATCAACGGCAAAATATAGATCGGAAGAGCACACGTCTGAACTCCAGTCACACAGGAAAATCTCGTATGCCGTCTTCTGCTTGAAAAAAAAAAAACATATAATAACGATTACAATAACGTATGAGTGCAAAAACTAAGAACAGATAGTAACGTTGTTGACGCCACATCTGGTGT
+
CCCCCFFFFFFFGGGGGGGGGGHHHHHHHHHHGHHHHHGGGGGHHHHHHHHHHHHHHHGGGGGHHHHGGGGGHHGHHHHHHHHHGGGGGHHHHHHHHHHHGGGGHHGHHHHGHHHGHHHHHHHHHHHHHHGHHHGHHGFHHHFGHHHHGGGHFH>=GHHHHHFHHGGGFC:<..0:11<11<0.9...011110<.<.1/11101111/.<0<0:0<//<B1111111.//....10..-...001111/<
@M03495:530:000000000-LYBTV:1:2101:22664:8172 1:N:0:ACAGGAAA+TAGACAAT
GTCAGCATGTGAGCTTTGGTCCAGCCTGAGTCCTGGTTTATCAACGGCAAAATATAGATCGGAAGAGCACACGTCTGAACTCCAGTCACACAGGAAAATCTCGTATGCCGTCTTCTGCTTGAAAAAAAAAAAAAAACCAAGCAAAGATAACCAGCATCCGGTTTCACATGATACTAACGTATGAACTATCGTCACTGAGATTTATACTACTCAATAGCAAATTATGAGAATTGAATTTCATCTCACCATTC
+
CCDDDFFFFFFFGGGGGGGGGGHHHGHHHHHHHHHHHHHHHHHHHGGGGGHHHHHHHHHHHGGGGHHHHHHHGHHHAFHHHHHHHHGHHHHGHGHHHHG3BGHGGHHHHGGGHGHHHHHHHHEHHH/CGGCF/<--......</0//011000../<0/.--..1111:00<111110./.1:11110<1./.9.11:0111<1<1:111101011:1110110111111<1:11111<1111<11<0011
@M03495:530:000000000-LYBTV:1:2101:18842:8182 1:N:0:ACAGGAAA+TAGACAAT
GTCAGCATGTGAGCTTTGGAGTGAAATCTCTTGTCTTAAGGAATAAAGGAAAAAGATTCCGTCGGAGGCTCGGTGCTCTACAGGTTCAACCTTTGTACTCTATTATTGCCTCACATTCCATCTCTTGTGAAAATATATTTGATTGGCTTTTCTGCAGGTTGTTTGCCAGGACTTTCCAAGACCTCCACTAGAAAACACAATAAACTTTTTGGAAGCTGGACAACTATCTTCATTTTTCAGAAACAGTGAAC
+
CCCCDFFFFFFFGGGGGGGGGGHHHHHHHHHHHHHHHHHHHHHHHHHHHHHHHHGGHHHHHHHGGGGGGHHGGGGGHHHHHHHHHHHHHHHHHHHHHHHHHHHHGHHHHHHHHHHHHHHHHHHHHHHHHHHHFGHHHHHHHFHHHHHHHHHHHHGHHHHHHGHHHHGHG/FHHHGGHGHHHHHHHHHHHHHBGHHHHHHGHE0GGFHHGHGGFHHGHGFFECFGHHHHHEEBBGFGGGGGGBFFFBCF0B0
@M03495:530:000000000-LYBTV:1:2101:10440:8216 1:N:0:ACAGGAAA+TAGACAAT
GTCAGCATGTGAGCTTTGGAATTAGTAAATTCGTTGACGACAGAAGGAGCAAGATAACGACCACAGGGAGGGTGGTTTATCAACGGCAAAATATAGATCGGAAGAGCACACGTCTGAACTCCAGTCACACAGGAAAATCTCGTATGCCGTCTTCTGCTTGAAAAAAAAAAAAAAGTGTAGAAAAATGTAAAATACATGACGAACATAGAAGATGTATCAGGTGATGACGTTCTACTGATCCATTGACACAA
+
CDDDDFFFFFFFGGGGGGGGGGHHHHHHHHHHGHHHHHGGGGGHHHHHHHHHHHHHHHGGGGGHHHHGGGGGGGGGGHHHHHHHGGGGGHHHHHHHHHHHGGGGHHGHHHHGHHHGHHHHHHHGHHHHHHGHHHHHHHFHHHGGHHHHGEFHFH>>GHHHHFFHHGG@?@---9.:00<0000/..0000000000<0:0..<--:<00:000000<<<000000000.9.:.:0<0000000000000/.
@M03495:530:000000000-LYBTV:1:2101:5059:8219 1:N:0:ACAGGAAA+TAGACAAT
GTCAGCATGTGAGCTTTGGAATTAGTAAATTCGTTGACGACAGAAGGAGCAAGATAACGACCACAGGGAGGGTGGTTTATCAACGGCAAAATATAGATCGGAAGAGCACACGTCTGAACTCCAGTCACACAGGAAAATCTCGTATGCCGTCTTCTGCTTGAAAAAAAAAAAAGACATAAATACACTACAACAACAGAACTACATGTATCTATAATACTATACTAAAGTAGTCTCAACGTGGTGATTGAATA
+
BCDCCFFFFFFFGGGGGGGGGGHHHHHHHHHHGHHHHHGGGGGHHHHFHHHHHHHHHHGFGGGHFGHGFGGGGGGFGHHHHHHHGGGGGHHHHHHHHHHHGGGGGHHHHHHGHHHGHHHHHHHHHHHHHHGHHHFHHH1GHHFGHGHECAFFFGFGHHHGHF0DG-EC@E-9..//;000;00000:/0;0.9..//0/0;;000;0000;0000000:00000000:00000000/......000:0000
@M03495:530:000000000-LYBTV:1:2101:24685:8232 1:N:0:ACAGGAAA+TAGACAAT
GTCAGCATGTGAGCTTTGGACTCCTGACTGGTTTATCAACGGCAAAATATAGATCGGAAGAGCACACGTCTGAACTCCAGTCACACAGGAAAATCTCGTATGCCGTCTTCTGCTTGAAAAAAAAAAAAAAGCACGACACAGCATCATTGAGGAGACGGATGGTCCGCTAGTTACCCATTGACGAGCATGCGTTACAGATGAATAACGCTCGAGACTCTCCACTGTTCCGTACATCTCGGACAGACTAATTG
+
CCBBCFFFFFFFGGGGGGGGGGHHHHHHHHHHHHHHHHHHGGGGGHHHHHHHHHHHGGGGHHHHHHHGHHHGHHHHHHHHGHHHHHGHHGHHHHHHHHGGHHHHFECHFHHFHHGHHFEFHGGCGCC//<.01<-.---<../0<000<00/0......:<.<0:9-D-.00000/0:000099---:0<..9<A00:00000<00.-..--...00:0/0/00:0<0.0...0<00...--./.0<0000
@M03495:530:000000000-LYBTV:1:2101:23349:8238 1:N:0:ACAGGAAA+TAGACAAT
GTCAGCATGTGAGCTTTGGAGTGAAATCTCTTGTCTTAAGGAATAAAGGAAAAAGATTCCGTCGGAGGCTCGGTGCTCTACAGGTTCAACCTTTGTACTCTATTATTGCCTCACATTCCATCTCTTGTGAAAATATATTTGATTGGCTTTTCTGCAGGTTGTTTGCCAGGACTTTCCAAGACCTCCACTAGAAAACACAATAAACTTTTTGGAAGCTGGACAACTATCTTCATTTTTCAGAAACAGTGAAC
+
BBBBBFFFFFFBGGBGGGGGFGHHHHHHHGHHHGHHFHHFHGHHGHHHHFHHHHEGEHGFHEFEE?ECAGGGG>FEHHHHHHFHGDGFHGFH3FFHHGFFFFHHFHH4E3FGBEGHGHHFH33BFFFFG44E3GDGHHHHGHHHGE2GHE2BFFFFHHFHHGFHCDGFG/<FGBH1GBG10FGHH.<CGHHFBGFFHGFCDGG0<DFDDHCG/0/CBHHGGGFCGHCCH09BBFFBBFGGFB/F//;90F0
@M03495:530:000000000-LYBTV:1:2101:19079:8251 1:N:0:ACAGGAAA+TAGACAAT
GTCAGCATGTGAGCTTTGGAATTAGTAAATTCGTTGACGACAGAAGGAGCAAGTAACGACCACAGGGAGGTGGTTTATCAACGGCAAAATATAGATCGGAAGAGCACACGTCTGAACTCCAGTCACACAGGAAAATCTCGTATGCCGTCTTCTGCTTGAAAAAAAAAAACAACATAAACGAGAAAAGAATCTGACATATGAACCAAGGATAAAGGTGTGTAAGTGAGCTCGAGAGTATAAGATGTAGAAGA
+
CDDDEFFFFFFFGGGGGGGGGGHHHHHHHHHHGHHHHHGGGGGHHHHHHHHHHHHHHGGGGGHHHHGGGGGHGGGHHHHHHHGGGGGHHHHHHHHHHHGGFGHHGHHHHGHHHGHHHHHHHHHHHHHHGHHGHHGGHHGHGGHHHHGGGHGHHHFGHFFFHEAEGCGCE.<.<</1110<<...0:/..0111:101<:1111.:....:0011000:..11111100<0.-..<<B1:111111<11110
@M03495:530:000000000-LYBTV:1:2101:7308:8291 1:N:0:ACAGGAAA+TAGACAAT
GTCAGCATGTGAGCTTTGGAGTGAAATCTCTTGTCTTAAGGAATAAAGGAAAAAGATTCCGTCGGAGGCTCGGTGCTCTACAGGTTCAACCTTTGTACTCTATTATTGCCTCACATTCCATCTCTTGTGAAAATATATTTGATTGGCTTTTCTGCAGGTTGTTTGCCAGGACTTTCCAAGACCTCCACTAGAAAACACAATAAACTTTTTGGAAGCTGGACAACTATCTTCATTTTTCAGAAACAGTGAAC
+
BCCCDFFFFFFFGGGGGGGGGGHHHHHHHHHHHHHHHHHHHHHHHHHHHHHHHHGGHHIHHHHGGGGGGHHGGGGGHHHHHHHHHHHHHHHHHHHHHHHHHHHHGHHGGHHHHHHHHHHHHHHHHHHHHHHHHHHHHHHHHHHHHGFHHHHHGHFGFFFHHDHHHHGGBFEGHHHGHHGHHFGHHHHHHGHGDGHHHHFEGDGDGHHHHHGG0CHHHHGGHHHFHHHHHHGGFBFGGGGFBBGGFGFGGE0
@M03495:530:000000000-LYBTV:1:2101:14289:8298 1:N:0:ACAGGAAA+TAGACAAT
GTCAGCATGTGAGCTTTGGACCCTGACTGGTTTATCAACGGCAAAATATAGATCGGAAGAGCACACGTCTGAACTCCAGTCACACAGGAAAATCTCGTATGCCGTCTTCTGCTTGAAAAAAAAAAAAACAAAAAAATATAACAGACACAAATGATCAAGTGAGTTAGAAATATAGCAGATGTGACTAGAACAATACTCATGACACACTAGTGTGTGACTTGCGCATGAGCTGATGTAATAGTTGAGTGTGT
+
EDEDEFFFFFFFGGGGGGGGGGGHHHHHHHGHHHHHHHHGGGGGHHHHHHHHHHHGGGGHHHHHHHGHHHGHHHHHHHHHHHHHHGHHHHHHFGFHHGGHHHHGGGHGHHHHHHHFFHHHGGGG///////00<--<G1<1100<.///..1111<1001:101:1111111<1:11<<01<:<1110010//0:0101:1<000/./<0<1<1..111101-<-..000100:11111<:11110<011<
@M03495:530:000000000-LYBTV:1:2101:27629:8309 1:N:0:ACAGGAAA+TAGACAAT
GTCAGCATGTGAGCTTTGGAATTAGTAAATTCGTTGACGATAGAAGGAGCAAGATAACGACCACAGGGAGGGTGGTTTATCAACGGCAAAATATAGATCGGAAGAGCACACGTCTGAACTCCAGTCACACAGGAAAATCTCGTATGCCGTCTTCTGCTTGAAAAAAAAAAAACATGTATCAAAACCTAGCTGTTTCAGAAGCATGGAGGTGGCGACCGCTGAACCAGTTGTGCAGACTGCGTGCACGATCG
+
BBBBBFFFBDFFGGGFFGFGGGHHHHHHHHHHGGHHFHG2FGGBFGHHHHHHHGHHHGGFEFGHHHGG1EGGEFGEFFHHHGHGF>//>1BFBBGHHHDHDGEDHHFHGFFGHHHGHHFBG?CHHEHGHHGCHF22FFFHFFGDHHHGCED0>F<FGFGH0FBG.<<:@@--..9/00000900..9/;/0000000000//9//.9......-;------.//...////;////.///...9./....-
@M03495:530:000000000-LYBTV:1:2101:21450:8321 1:N:0:ACAGGAAA+TAGACAAT
GTCAGCATGTGAGCTTTGGTCCACCTGATCCTGGTTTATCAACGGCAAAATATAGATCGGAAGAGCACACGTCTGAACTCCAGTCACACAGGAAAATCTCGTATGCCGTCTTCTGCTTGAAAAAAAAAAAAAAAGAACAAGCTACGTACTAGATGTTTCTAGTTCACTATTTCGTGGTGCTCTTCCACTCTATATTGACTGATGTGCTGCGTGCGCGACGTACGCTCGGCACCGATTGCTATTTCGACACT
+
DDDDCFFFFFFFGGGGGGGGGGHHHHHGHHHHHHHHHHHHHGHGGGGGGHHHHHHHHHHGGGGHHHHHHHGGHHGHHHHHHHHHHGHHHGHHHHHHGEHHHGGHHHHGFGHGHHHHGHHGHFFFCCGG//</<<..<////.000..<.<0000<0<0000:<000000:0<0<....<000<<:000:/:0000<0<000000000000-..9----<--..-<..--.--.---..0000000/...-0
@M03495:530:000000000-LYBTV:1:2101:13557:8323 1:N:0:ACAGGAAA+TAGACAAT
GTCAGCATGTGAGCTTTGGAGACTGGTTTATCAACGGCAAAATATAGATCGGAAGAGCACACGTCTGAACTCCAGTCACACAGGAAAATCTCGTATGCCGTCTTCTGCTTGAAAAAAAAAAAAACCTAGACGAAACGATGATTCCGTATACTGCTGACAATATCGTGAGAGTTAGCTGACACGGACTCGATCAGGTGATACGTACGTACTGATGACACAAGATGCTTGTTGTACGTGTATACGTGATGATA
+
CCCCCFFFFFFFGGGGGGGGGGGHHHFHHHHHHHHGGGC?HHHHHHHHHHGGEFGHHHGHHHGHHHGHHHHGHGHHHHHHHGHHHHGHHFGHHGGHHHHGGGHGHHHHHHGGHGHHGF/CC/</</01?=?<->.<.<..=000=<0.<00<00=00/000000./.:.0::<;00000/00:----::./..00000000.:0.-;0..000::;00/.:/:00000;0./00:/://000.:/.;0000
@M03495:530:000000000-LYBTV:1:2101:24812:8343 1:N:0:ACAGGAAA+TAGACAAT
GTCAGCATGTGAGCTTTGGAATTAGTAAATTCGTTGACGACAGAAGGAGCAAGATAACGACCACAGGGAGGGTGGTTTATCAACGGCAAAATATAGATCGGAAGAGCACACGTCTGAACTCCAGTCACACAGGAAAATCTCGTATGCCGTCTTCTGCTTGAAAAAAAAAAAAAAATCAAATCACAAAACTTATATACTCATCACGTGCGCCTTGGCAGTAAATGCACATGCTACATGCTCTGCACCCGAGT
+
BBBBBFFFFFFFGGGGGGGGGGHHHHHHHHHHGHHHHHGGGGGHHHHHHHHHHHHHHHGGGGGHHHGGCFGGGGGGGHHHHHHHGGGGGHHHHHHHHHHHGGGGHHHHHHHGHGHGHGHHHHHHHHHHHHGHHHFHHHEHHHEDHHEHGFG<>G1FGHHHGF<BGGG?E@:;9--.0:00000000...0:00::00;0;000;....--...00/09/:0;0000000000000:000000000/.---.
@M03495:530:000000000-LYBTV:1:2101:18661:8348 1:N:0:ACAGGAAA+TAGACAAT
GTCAGCATGTGAGCTTTGGAGTGAAATCTCTTGTCTTAAGGAATAAAGGAAAAAGATTCCGTCGGAGGCTCGGTGCTCTACAGGTTCAACCTTTGTACTCTATTATTGCCTCACATTCCATCTCTTGTGAAAATATATTTGATTGGCTTTTCTGCAGGTTGTTTGCCAGGACTTGCCAAGACCTCCACTAGAAAACACAATAAACTTTTTGGAAGCTGGACAACTATCTTCATTTTTCAGAAACAGTGAAC
+
A>AAAFDDD@@FDGBA3A111B113AFGFHBGBADFGHDDAAGBGFFB1FGE0GGGFBFGGH0EGEC/EFGCG?EEEGFHHFH0F@@GGFFHFHB22DFFGGHFGHHFH1BGHEGGGH2>2B1>GHF1BE2F1>BGDF>EB2FFB001B01B>21B1@@FGC/FFGGD1<</?11<1?<GAF01F.<<G0C1=F>FCHA.<=0=<0=DGF?-:CCGBCE.CG..//CC00CFFF0BFGG0;09BFBBFBB9
@M03495:530:000000000-LYBTV:1:2101:6579:8358 1:N:0:ACAGGAAA+TAGACAAT
GTCAGCATGTGAGCTTTGGATGGTTCTGGTTTATCAACGGCAAAATATAGATCGGAAGAGCACACGTCTGAACTCCAGTCACACAGGAAAATCTCGTATGCCGTCTTCTGCTTGAAAAAAAAAAAAAGAAATTACTAGTAACCAGTATGTATTTGCTCTTAGTCATTCTGCAGTCTAACATAGATATACATTATAACCAGCTGCTTTGCTCTACACGACATATCATCCATACAATAGCCGCAGATGACTAC
+
DCDDCFFFFFFFGGGGGGGGGGGGGHHHHHHHHHHHHGEFGGGHHHHHHHHHHHGGGGHHHHHHHGHHHGHHHHHHHHHHHHHHGHHHHHHHEEHHFEHHHHGEFHGHHHHHHGHGHHHGGGGDDC>//?1111=1>11=1111.1111111000<0000000=00=000000:0000000<0<000000:00000000..:0000::0<00000/.---.000000000</000000:.<---000000:
@M03495:530:000000000-LYBTV:1:2101:16564:8363 1:N:0:ACAGGAAA+TAGACAAT
GTCAGCATGTGAGCTTTGGAGTCAGCACTGGTTTATCAACGGCAAAATATAGATCGGAAGAGCACACGTCTGAACTCCAGTCACACAGGAAAATCTCGTATGCCGTCTTCTGCTTGAAAAAAAAAAAATAAATATAGATATAAATCGTGTAATATCTTAGTAGTATACACTATATCTGGCTAATATTAATTATTACTTCTATTACAATTACAATTATCAGTCGCTGTGTCACATGTATCGTATATAGAATT
+
BABCBFFFFFFFGGGGGGGGGGHHHGHHHHHGHHHHHHHHGGGGGHHHHHHHHHHHGGGGHHHHHHHGHHHGHHHHHHHHHGHHHHGHEHHGHG3GGFE?GGHHGFEHGGHHHHHH0G3?GG/B/>//0=11111111@1111=1>.<0.011<<11110<=0=0000<00<00000000:0000;000;00:0000;:000:0:0;0000009;000;0;0.-.../09000000000.;./0000000;
@M03495:530:000000000-LYBTV:1:2101:21278:8374 1:N:0:ACAGGAAA+TAGACAAT
GTCAGCATGTGAGCTTTGGGAGGGCGGTTTATCAACGGCAAAATATAGATCGGAAGAGCACACGTCTGAACTCTAGTCACACAGGAAAATCTCGTATGCCGTCTTCTGCTTGAAAAACAAACACTACTTCTCTCCCGTGGACAAGATGCAGCTGCTGGAGATTATCACGCCCGAGAAAACTTCCAAAGACACCAGTGCTTCCGCTGGAGCCGTTGGCCTCATGCAGCGGGAGGGCATCATCGTGGTTACTG
+
A>>A11@1@@3BEGAAD1F1110A00//A/BG222G?///A0FDGFFHGDBG/E/>>0BGC0G/GH0/1B1111@1BGG1GC/0F000011B>>/?F0FH/</B/F>11BGFH1110/?/0?00@0CFF1G1DFF<CCCC.1<FFFH1FF11>G/CFFHF//0=GF0=<..::ACGG/;:FBF00009/9F/.C.C9FBCF/.9.--.:9-9A-A-/99-B/9//9/-9-;=-----//://;----;///
@M03495:530:000000000-LYBTV:1:2101:14590:8375 1:N:0:ACAGGAAA+TAGACAAT
GTCAGCATGTGAGCTTTGGAATTAGTAAATTCGTTGACGACAGAAGGAGCAAGATAACGACCACAGGGAGACTGGTTTATCAACGGCAAAATATAGATCGGAAGAGACACGTCTGAACTCCAGTCACACAGGAAAATCTCGTATGCCGTCTTCTGCTTGAAAAAAAAAAAAACTCAAATTTGTAATATAGAAGAAGTAAGAATGTTCTCTAATAAGCAGATTAATTAGTAACGAAAATAACTGCATGATTG
+
CDDEDFFFFFFFGGGGGGGGGGHHHHHHHHHHGHHHHHGGGGGHHHHHHHHHHHHHHHGGGGGHHHHGGGGGHHHHHHHHHHHHGGGGGHHHHHHHHHHHGGGGHHHHHHGHHHGHHHHHHHHHHHHHHGHGHHHHGHHHFGGHHHHGGGGFDG?FGHEGFGHHGGGEA:--.000:01111111:<<<111<://111<11011111111111<101//<11111<01111<...-101<110011:111
@M03495:530:000000000-LYBTV:1:2101:15707:8398 1:N:0:ACAGGAAA+TAGACAAT
GTCAGCATGTGAGCTTTGGAGTGAAATCTCTTGTCTTAAGGAATAAAGGAAAAAGATTCCGTCGGAGGCTCGGTGCTCTACAGGTTCAACCTTTGTACTCTATTATTGCCTCACATTCCATCTCTTGTGAAAATATATTTGATTGGCTTTTCTGCAGGTTGTTTGCCAGGACTTTCCAAGACCTCCACTAGAAAACACAATAAACTTTTTGGAAGCTGGACAACTATCTTCATTTTTCAGAAACAGTGAAC
+
CCCCCFFFFFFFGGGGGGGGGGHHHHHHHHHHHHHHHHHHHHHHHHHHHHHHGHGGHIGHHHHGGGGGGHHGGGGGHHHHHHHHHHHHHHHHHHHHHHHGHGHHFHHHHHHHHHHGHHHHGHHHHHHHHHHBGHHHHHHHHHHHHGHGHHHHGHFHHHHHGEHHGGHHHHHHGHHHGFFHFFGHHHHHHHHGHHHHHHHEDBGGHHHHHFGGGHGFHFGFHFFFHHHHGHFFFFBFGGGGFGGGGBCBFF0
@M03495:530:000000000-LYBTV:1:2101:19568:8401 1:N:0:ACAGGAAA+TAGACAAT
GTCAGCATGTGAGCTTTGGTCCAGCCTGAGTCCTCTGGTTTATCAACGGCAAAATATAGATCGGAAGAGCACACGTCTGAACTCCAGTCACACAGGAAAATCTCGTATGCCGTCTTCTGCTTGAAAAAAAAAAAAATATCAGGTAAACATTATCGTCTACCAATCGATGTGACTATCATAACATAATAGTGACATTGAAGTGTAACATCTGACTATGGATTGAGCATACTAGATAGATCGTGGATGTACGT
+
DDECDFFFFFFFGGGGGGGGGGHHHGHHHHHHHHHHHHGHHHHHHHHGGGGGHHHHHHHHHHHGGGGGHHHHGHGHHHGHHHHHHHHHHHHHHGHHHHHHHFHHGGGGHHHGGGHGGHFHHHHFHHHHGFCC/</-0<11111111111111=1<<...11000<...1:111<1111111001111<1:11:<111:11101111110111<11110110<000001:111<111<11<:...:001<./
@M03495:530:000000000-LYBTV:1:2101:20544:8404 1:N:0:ACAGGAAA+TAGACAAT
GTCAGCATGTGAGCTTTGGAATTAGTAAATTCGTTGACGACAGAAGGAGCAAGATAACGACCACAGGGAGGGTGGTTTATCAACGGCAAAATATAGATCGGAAGAGCACACGTCTGAACTCCAGTCACACAGGAAAATCTCGTATGCCGTCTTCTGCTTGAAAAAAAAAAAAAAATACGCGTAACAGCATTCTATATTCTATCTGAGATCGATTAAATACATACGACTGGAGCAACATATATCTGAATGCT
+
DDDDDFFFFFFFGGGGGGGGGGHHHHHHHHHHGHHHHHGGGGGHHHHHHHHHHHHHHHGGGGGHHHHGEEGGEGGGGHHHHHHHGGGGGHHHHHHHHHHHGGGGHHHHHHHGHHHGBGHHHHHHHHHHGHGHHGHHEF1FGHGGHHHHGGGHGH>FGDFHAGGFFGG?C-:----.00..---;.00./:000:00000:0:00000000...0.0;0;00000....../././../000000000;000
@M03495:530:000000000-LYBTV:1:2101:11025:8418 1:N:0:ACAGGAAA+TAGACAAT
GTCAGCATGTGAGCTTTGGTCCAGCCTGAGTCCTGGTTTATCAACGGCAAAATATAGATCGGAAGAGCACACGTCTGAACTCCAGTCACACAGGAAAATCTCGTATGCCGTCTTCTGCTTGAAAAAAAAAAAAAAAAGAATGAGACAGCTTGCATAGCGTTGGTGATATGACTAGTAAAACATAGTGTGATCGAGATACGAGTCATCTGTCATAATGCAGTTGTATGTAGAGAAGTAGCTATGTGTGATGT
+
DDDDDFFFFFFFGGGGGGGGGGHHHGHHHHHHHHHHGHHHHHHHHGGGGGHHHHHHHHHHHGGGGHHHHHHHGHHHGGHHHHHHHHHHHHHGHHHHHHHGHHHGGHHHHGGGHGHHGHHHHHHHHHGGFD@/<----.<.010110//.00/.01100-.<-...1<1111<<10<11110.<11=111111<....11..../11111<:1<B1<11111111<<1111<110/<11:11<111:.1111
@M03495:530:000000000-LYBTV:1:2101:6962:8432 1:N:0:ACAGGAAA+TAGACAAT
GTCAGCATGTGAGCTTTGGAGTGAAATCTCTTGTCTTAAGGAATAAAGGAAAAAGATTCCGTCGGAGGCTCGGTGCTCTACAGGTTCAACCTTTGTACTCTATTATTGCCTCACATTCCATCTCTTGTGAAAATATATTTGATTGGCTTTTCTGCAGGTTGTTTGCCAGGACTTTCCAAGACCTCCACTAGAAAACACAATAAACTTTTTGGAAGCTGGACAACTATCTTCATTTTTCAGAAACAGTGAAC
+
BABBCFFFFFFFGGGGGGGGGGHHHHHHHHHGHHHHHGHHHHHHHHHHHHHHHHGGHHHHHHHGGGGGGEFGGEFGHHHHHHHGEGHHHHHHBHGGHHFHHGGHHHHHHHHHHHGHHGHHHHHHHHHHHGHGEGHHHHHGHHHHHEGHHHHDGH3FGFFHHGHHHHHHFG/GFFHHHHDHFFHFFHHFHFHBGHHFHFGEFHH=GGHHHHGCCGHFGHCCHHH.:GHHGHGGGFGGFGGFGBFFFBC0B00
@M03495:530:000000000-LYBTV:1:2101:22895:8445 1:N:0:ACAGGAAA+TAGACAAT
GTCAGCATGTGAGCTTTGGACTCCTGACTGGTTTATCAACGGCAAAATATAGATCGGAAGAGCACACGTCTGAACTCCAGTCACACAGGAAAATCTCGTATGCCGTCTTCTGCTTGAAAAAAAAAAAAATAAGAAAACTCAAATACGCAAACACGACTATCGAGACAGAATCAAGCCTCGAGTGCTACCGGCTGAACGTTAGCATCTAGTCAGTTATCGCGGACAGTATGGCTAGCGTGCCACGCACTTTA
+
CBCCCFFFFFFFGGGGGGGGGGHHHHHHHHHGHHHHHHHHGGGGGHHHHHHHHHHHGGGGHHHHHHHGHHHGHHHHHHHHHHHHHHGHHHHHHHGHHHFFHHHHGFGHFEHHHHHHEFFGHGGG?CC/>0111?100<1>1<<11>...-<....--.:00.<...///<00000<.0<<..0.<000/-----.00..//<000<0000<:0000:0..-----.0000/./:.0-....::@.---000
@M03495:530:000000000-LYBTV:1:2101:6930:8453 1:N:0:ACAGGAAA+TAGACAAT
GTCAGCATGTGAGCTTTGGAGTGAAATCTCTTGTCTTAAGGAATAAAGGAAAAAGATTCCGTCGGAGGCTCGGTGCTCTACAGGTTCAACCTTTGTACTCTATTATTGCCTCACATTCCATCTCTTGTGAAAATATATTTGATTGGCTTTTCTGCAGGTTGTTTGCCAGGACTTTCCAAGACCTCCACTAGAAAACACAATAAACTTTTTGGAAGCTGGACAACTATCTTCATTTTTCAGAAACAGTGAAC
+
CBCCCFFFFFFFGGGGGGGGGGHHHHHHHHHHHHHHHGHHHHHHHHHHHGHHHHGGHIHHHHHFGGGCGHHGGGGGHHHHHHHHHHHHHHHHHHHGHHHHHHHHHHHHGHHHHHHHHHHHHHHHHHHHHGFGGFHHHGHHHHHHHFFHHHHFGHDGECGHHDHHHHFHE/GGHHFGGFFHFFHHHFHHHGHHFDGGHGGEG0D=DFGHHHGF00BGHH/GGECEFHFHHHGEGGGGGGFGGBFFFFBFGG0
@M03495:530:000000000-LYBTV:1:2101:4036:8521 1:N:0:ACAGGAAA+TAGACAAT
GTCAGCATGTGAGCTTTGGAGTGAAATCTCTTGTCTTAAGGAATAAAGGAAAAAGATTCCGTCGGAGGCTCGGTGCTCTACAGGTTCAACCTTTGTACTCTATTATTGCCTCACATTCCATCTCTTGTGAAAATATATTTGATTGGCTTTTCTGCAGGTTGTTTGCCAGGACTTTCCAAGACCTCCACTAGAAAACACAATAAACTTTTTGGAAGCTGGACAACTATCTTCATTTTTCAGAAACAGTGAAC
+
CACCCFFFFFFFGGGGGGGGGGHHHHHHHHHHHHHHHHHHHHHHHHHHGHHHHHGGHHHIGHHGGGGGGHHGGEGGHHHHHHGHHFHHHHHHGHHHHHGHHHHHHHHHHHHHGHHHHHHGGHHHHHHHHHFHHFHGHHHHG4HHHGHHHHHDFHFHHHHHGGHHHHHHHEGHHBDFGFFGAGGFHHGHHEHHFHFGHGHEGDDDDDGHHFGCFFFEHHCCCHHEGGGGFHFGFCFGGEFFB0FFFF;FFG:
@M03495:530:000000000-LYBTV:1:2101:23784:8536 1:N:0:ACAGGAAA+TAGACAAT
GTCAGCATGTGAGCTTTGGAGTGAAATCTCTTGTCTTAAGGAATAAAGGAAAAAGATTCCGTCGGAGGCTCGGTGCTCTACAGGTTCAACCTTTGTACTCTATTATTGCCTCACATTCCATCTCTTGTGAAAATATATTTGATTGGCTTTTCTGCAGGTTGTTTGCCAGGACTTTCCAAGACCTCCACTAGAAAACACAATAAACTTTTTGGAAGCTGGACAACTATCTTCATTTTTCAGAAACAGTGAAC
+
CCCCCFFFFFFFGGGGGGGGGGHHHHHHHHHHHHHHHHHHHHHHHHHHHHHHGHGGHIIIHHHGGGGGGHHGGGGGHHHHHHHHHHHHHHHHHHHHHHHHHHHHHHHHHGHHHHHHHGFHHHHHHHHHHFFHHGFHHHHHHGHHHHGHHHHHGH3DGHFHHGHHHHGHHAAEHHFH=DFHHGHHHHHHHHHHHHBFHHHEGGFDDGHHHHGGHHFHHHHHHHHHFFFGHHGGFFFGGGG0B0BFF/BFGF0
@M03495:530:000000000-LYBTV:1:2101:7226:8538 1:N:0:ACAGGAAA+TAGACAAT
GTCAGCATGTGAGCTTTGGTCCACCTGATCCTGGTTTATCAACGGCAAAATATAGATCGGAAGAGCACACGTCTGAACTCCAGTCACACAGGAAAATCTCGTATGCCGTCTTCTGCTTGAAAAAAAAAAACAAAACTATAGCAACACCACAGTCTAAGTGTAACAGTCATGACTATAACTAAGACTTGAACACGACATAGTGAATTCTCAATTATATCGAACCTACCTCATAGTCACTGCACATCTTCTAC
+
CCCCCFFFFFFFGGGGGGGGGGHHHHHHHHHHHHHHHHHHHHHGGGGGHHHHHHHHHHHGGGGHHGHHHHGHHHGHHHHHHHHHHHHHHGHHHHHHFFHHHGGHGEHGGGHGHHHHHHHFGHHFGGGGG>?//0001111111=00.....01<>00000000000=00000/<00:00000/00;;00000/;--9.00;00000;0;0000000;0../.::/:.:///9/////;/B9////://///
@M03495:530:000000000-LYBTV:1:2101:4447:8542 1:N:0:ACAGGAAA+TAGACAAT
GTCAGCATGTGAGCTTTGGTCCAGCCTGAGTCCTCTGGTTTATCAACGGCAAAATATAGATCGGAAGAGCACACGTCTGAACTCCAGTCACACAGGAAAATCTCGTATGCCGTCTTCTGCTTGAAAAAAAAAAAACGAATGAAATGAACACAATGTAGGTCGTGGCCTGTAAGAGTCACCGCAAGCATTGCAGCGTAACAAGATCAGTACTGCATGACATACTCCTGTAGACACTATATACAGATCTCATG
+
BBBBBFFFFFFFGGGGGGGGGGHHHGHHGHHHHHHHHHHHHHHHHHHGGGGGHHGHHGHHHHHGGGGHHHHHHHGHHHGHHHHHHHHHHHHHHGHHGFHHGBFHHGGHHHHGGGHGHHGHHHHFHFFFGC/D<D/</...111111>11=<.<00000000--..-.0.00000000000.;---./;000;9/-....00//009///9/9/////////;//////;/9//.////////////9////
@M03495:530:000000000-LYBTV:1:2101:25371:8553 1:N:0:ACAGGAAA+TAGACAAT
GTCAGCATGTGAGCTTTGGAATTAGTAAATTCGTACGACAGAAGGAGCAAGATAACGACCACAGGGAGGGTGGTTTATCAACGGCAAAATATAGATCGGAAGAGCACACGTCTGAACTCCAGTCACACAGGAAAAATCTCGTATGCCGTCTTCTGCTTGAAAAAAAAAAACATAACGCTGATAGAGGCCAGGATGCGTAGAACATGAACAGACAATGGCGCCTGTCTCGACCAAGTGGCTATTCGGCGCAA
+
CCCCCFFFFFFFGGGGGGGGGGHHHGHHHHHHGGHHGGGGGHHHHHGHHHHHHHHHGGGGGHHHHGGGGGGFGGGHHHHHHHGGGGGHHHHHHHHHHHGGGGHHHHHHFEGHHGHHHHHHHHHFGHHGGHHHFGHHFBGDG/AGHHHGFGGFFH>FFHHAGFB.<@E;@-.;0000.-...00000;....:.00/-9.9.00/000;00//.//900/-.9;.0000:0---..000..000:/.---9;
@M03495:530:000000000-LYBTV:1:2101:4477:8576 1:N:0:ACAGGAAA+TAGACAAT
GTCAGCATGTGAGCTTTGGAATTAGCTGGTTTATCAACGGCAAAATATAGATCGGAAGAGCACACGTCTGAACTCCAGTCACACAGGAAAATCTCGTATGCCGTCTTCTGCTTGAAAAAAAAAGAGGCACCGCTTCACCCTGGAGATCTCAATCGGACTTACTTAGTTCTAACTTCCATAGCAGAAAACACTTTTCACTACTTTTTCTTTTGACAGTCTGTATCCTGCTGAGCTGTTTCTTTGTTTACTAA
+
A3>3AFFFFFFFGGFGFGFFGGHHFHHGFFGHGCFBDHGGECEHEHGHHHGFGHGGF?GFFGHHHGAGFEGHEHHHHHDFFEEGCHACGGH@@GHHFEFHHHG?EGFHDGH4GHH33GFEE////2///0//////1<<0/0/0<10111>=11<..<-000000=000000000;0<C00/0://///..00090000;/09900/;0000.00009000000000//0;.9//9/;////9/..//9//
@M03495:530:000000000-LYBTV:1:2101:5613:8580 1:N:0:ACAGGAAA+TAGACAAT
GTCAGCATGTGAGCTTTGGATGGTTCTGGTTTATCAACGGCAAAATATAGATCGGAAGAGCACACGTCTGAACTCCAGTCACACAGGAAAATCTCGTATGCCGTCTTCTGCTTGAAAAAAAAAAAGACACACATAGAAATCTCGATAGCCATCATATGCTAGAAAATAAAACTCATGCACTTACATATTATGTGAAATTTACACTAAACAATTCTCTTCAGCAATTAATCTCAGCAAGTCTCGTCTTATTA
+
BBBBBFFFFFFFGGGGGGGGGFFFGGHHHHHHHHHHHGGFEFGHFHHHHHHHHAGEEEHEHHHHHGFGGGHHGFHHHFGHHHHHGF11FEHG34FF?13BGFFAEACDDBGHFG0EFFHG?<//>//20F0A/1?1??<1<FGF10..>111<111100=00<<<CDG000<000000000/0000;000000000;00;90090//0/0.0000000;000099000000000/0//;//9/9:.99/9/
@M03495:530:000000000-LYBTV:1:2101:14933:8650 1:N:0:ACAGGAAA+TAGACAAT
GTCAGCATGTGAGCTTTGGACTCCTGACTGGTTTATCAACGGCAAAATATAGATCGGAAGAGCACACGTCTGAACTCCAGTCACACAGGAAAATCTCGTATGCCGTCTTCTGCTTGAAAAAAAAAAGAAAAATAGAACAAGTAATGTTAACAGTTTGGACAGGAGTGGCACTACCAGCATTCTTAATGAGCTTAGTGACTTGTTAACCTTAGCGCATCAGACAAGGTTAAGTAAACCAACACATGTCACCC
+
BBBBBFFFFFFBGGGGGGGGGGHHHHHHHHHHHHHHGHHHGGGGGHHHHHHHHHHEEGGGHHHHHHHCHAGCGHFHHHHHHHHGHHGHGHHHFH3BGHFFHHFHCGFFGFG44FGB?EHG0<</@///02@0CG111<<001111111111111=11.111..><<<..<0<0//00.::000:00;00000/00000000;;0000000;00--9.-009//9..000////////......9/;B///.
@M03495:530:000000000-LYBTV:1:2101:4718:8659 1:N:0:ACAGGAAA+TAGACAAT
GTCAGCATGTGAGCTTTGGAGTGAAATCTCTTGTCTTAAGGAATAAAGGAAAAAGATTCCGTCGGAGGCTCGGTGCTCTACAGGTTCAGCCTTTGTACTCTATTATTGCCTCACATTCCATCTCTTGTGAAAATATATTTGATTGGCTTTTCTGCAGGTTGTTTGCCAGGACTTTCCAAGACCTCCACTAGAAAACACAATAAACTTTTTGGAAGCTGGACAACTATCTTCATTTTTCAGAAACAGTGAAC
+
AAABBFFFFFFBGGGGGGGGGGHHHHHHHHHHHHHHHHHHGHHHHHHHGHHHHHGGHHIHHHHGGGGGGHHGGGGGHHHHHHHHHHHHHHHHHGHGHHHHHHHGHHHHHHHHHGFHHHHHHHHHHHHHHHGFFFHEHHHHHHGHEFFFFHE?FG?GFHHHGFHHHHGHHHHHHGHHHGHFFHHFHHGFHFC1<FFGFGFEGGHFHHBDHHGCHHEEGFCCGHHHHFCGBBFBFFFGFFFFF00FFGBFFF9
@M03495:530:000000000-LYBTV:1:2101:11617:8693 1:N:0:ACAGGAAA+TAGACAAT
GTCAGCATGTGAGCTTTGGTCCAGCCTGAGTCCCTGGTTTATCAACGGCAAAATATAGATCGGAAGAGCACACGTCTGAACTCCAGTCACACAGGAAAATCTCGTATGCCGTCTTCTGCTTGAAAAAAAAAAAAAACAACAACAATATACTGATTCTAGTGTCATATGTATGTATACTCAATCATACCGTAACACAAATGAAGTCTACGTGATACTATTACTTATGTCTTGAACGCTACGATACTGAGCAA
+
EEEEEFFFFFFFGGGGGGGGGGHHHGHHHHHHHHHHHHHHHHHHHHGGGGGHHHHHHHHHHHGGGGHHHHHHHGHHHGHHHHHHHHHHHHHHGHHHHGHHFGGHGGHHHHGGGHGHHFHHHHFCHHEGGGGG//-><....<...011111111=11<=11111111111111111:10101<0111/..<..10.<.<1<1111:11.:/./111::111111<111:111<<....-....<1<1000/
@M03495:530:000000000-LYBTV:1:2101:10457:8707 1:N:0:ACAGGAAA+TAGACAAT
GTCAGCATGTGAGCTTTGGAGTGAAATCTCTTGTCTTAAGGAATAAAGGAAAAAGATTCCGTCGGAGGCTCGGTGCTCTACAGGTTCAACCTTTGTACTCTATTATTGCCTCACATTCCATCTCTTGTGAAAATATATTTGATTGGCTTTTCTGCAGGTTGTTTGCCAGGACTTTCCAAGACCTCCACTAGAAAACACAATAAACTTTTTGGAAGCTGGACAACTATCTTCATTTTTCAGAAACAGTGAAC
+
CCCCDFFFFFFFGGGGGGGGGGHHHHHHHHHHHHHHHHHHHHHHHHHHHHHHHHGGHIHIHHHGGGGGGHHGGGGGHHHHHHHHHHHHHHHHHHHHHHHHHHHHHHHHHHHHHHHHHHHHHHHHHHHHHFHHHFHGHHHHHGHHHHHHHHHHGH3GFGHHHGHHHHHHH/FGHHHHHHHFFHHGHHHHHGHFGHFHHGHEGFFHHHHFHHGGGGHEFHF.GHHHGBGHHHGGGFGGGFGGFG0FFF0B0F0
@M03495:530:000000000-LYBTV:1:2101:26503:8712 1:N:0:ACAGGAAA+TAGACAAT
GTCAGCATGTGAGCTTTGTAGTGAAATCTCTTGTCTTAAGGAATAAAGGAAAAAGATTCCGTCGGAGGCTCGGTGCTCTACAGGTTCAACCTTTGTACTCTATTATTGCCTCACATTCCATCTCTTGTGAAAATATATTTGATTGGCTTTTCTGCAGGTTGTTTGCCAGGACTTTCCAAGACCTCCACTAGAAAACACAATAAACTTTTTGGAAGCTGGACAACTATCTTCATTTTTCAGAAACAGTGAAC
+
BABBCFFFFBFFGGGGGGGGGGHHGHHHHHHHHHGGHHHHHHGFHHHHHHHHHHGGHHIHHGHGGGGGGHHGGGGGHHHGHHHHFEHHHHHHGGHHHHFHHGFHHGHHGHFHHHHGGHFHHHHGHHHFHBHFHFDHFHHHHHHHGFBGGFD?FDBHGEGGHGEFHHHHHHHGHGHHHHHG0CFCH.<CFBFHGFHHH<CEGDD0DDFHHBDGHCHABHCGHG.GC/CGGHFGGGGFFFG0FBBBBF;FBC0
@M03495:530:000000000-LYBTV:1:2101:6018:8730 1:N:0:ACAGGAAA+TAGACAAT
GTCAGCATGTGAGCTTTGGAGTGAAATCTCTTGTCTTAAGGAATAAAGGAAAAAGATTCCGTCGGAGGCTCGGTGCTCTACAGGTTCAACCTTTGTACTCTATTATTGCCTCACATTCCATCTCTTGTGAAAATATATTTGATTGGCTTTTCTGCAGGTTGTTTGCCAGGACTTTCCAAGACCTCCACTAGAAAACACAATAAACTTTTTGGAAGCTGGACAACTATCTTCATTTTTCAGAAACAGTGAAC
+
CCCCCFFFFFFFGGGGGGGGGGHHHHHHHHHHHHHHHHHHHGHHHHHHHHHHHHGGHHHIHIHGGGGGGHHGG?EGHHHHHHHHHHHGHHHHHHHHHHHHHHHHHHHHHFHHHHHHHHHGHHHHHHHHHHGHEGHHHHHHHHHGGGFHHHHHFHBGHHFHGGHHHHHHHEHHGHHHFHHFHHHEHGFFHHH1GHFFHHACDDGFHHGGGHGGFHHGHHHGHFFAHHHHHHFFFGGGFFFGB;FFGGBFFF0
@M03495:530:000000000-LYBTV:1:2101:25394:8730 1:N:0:ACAGGAAA+TAGACAAT
GTCAGCATGTGAGCTTTGGAATTAGTAAATTCGTTGACGACAGAAGGAGCAAGAAACGACCACAGGGAGGGTGGTTTATCAACGGCAAAATATAGATCGGAAGAGCACACGTCTGAACTCCAGTCACACAGGAAAATCTCGAATGCCGTCTTCTGCTTGAAAAAAAAAAAAACAAATGATACAAAACTTTGTGGTGCATGTAGCACAGTCAACAAACTATGCGCGATCGTATCAACCTGCACTGTCGTGTG
+
CCCCCFFFFFFFGGGGGGGGGGHHHHHHHHHHGHHHHHGGGGGHHHHHHHHHHHHHHGGGGGHHHHGFGGGEEGFGHHHHHHHGGGGGHHGHHHHHGHHGGGGHHHHHHHGFHHGHHHHHGFHHHGHHGDFFHGHHFB@FH1?FGFGG<AA<FF<FGFGFFHFFCEG?E:;-9...000000000..0;000:./.0000000000;/00:000;..00000..--;.-/9/.00/./9./00/00...;;
@M03495:530:000000000-LYBTV:1:2101:4516:8751 1:N:0:ACAGGAAA+TAGACAAT
GTCAGCATGTGAGCTTTGGTTTATCAACGGCAAAATATAGATCGGAAGAGCACACGTCTGAACTCCAGTCACACAGGAAAATCTCGTATGCCGTCTTCTGCTTGAAAAAAAAAAAAAAAAAAAACGATAGAACGAGATGATTCAGGTGTGTATCACCTGTCATAAGCACGCTACTAACATCTTACGTTACATCAGTGTGTATACTAACATTGACATCCGCCTAATTTAATATACTATCGTGGTCTGTATGC
+
CCCCCFFFFFFFGGGGGGGGGGHHHHHHGGGGGHHHHHHHHHHHGGGGHHHHHHHGHHHGHHHHHHHHHHHHHHGHHHHHHF3GHHGGHHHHGGGHGHHHHHHHGGFHHGFGF//////->@-<.-....000...;.00000000000..00;00:0/000900000;--;A-00000000000.///.090900090.00000000;900;00;:/...9.;;0000000000900:9...00/09000
@M03495:530:000000000-LYBTV:1:2101:23581:8770 1:N:0:ACAGGAAA+TAGACAAT
GTCAGCATGTGAGCTTTGGTCCAGCCTGAGTCCTGGTTTATCAACGGCAAAATATAGATCGGAAGAGCACACGTCTGAACTCCAGTCACACAGGAAAATCTCGTATGCCGTCTTCTGCTTGAAAAAAAAAAAAAAAATCCTCACAACAGCATATCATGACCAATTATTCATGCACTACATTGTCATTATTGCGACATATCTATGCGGAATCTACACGTTCCTCATAGTTTCGACTGTCAGTCTACGCTAGG
+
BBBCCFFFFFFFGGGGGGGGGGHHHGHHHHHHHHHHHHHHHHHHHGGGGGHHHHHHHHHHHGGGGHHHHHHHGHHHGHHHHHHHHHHHHHHGHHHHHHH3FGHFDHHHHGFGHGHHHHHHHHGHFHCFF@<@/----.0<10<.00..:./11111:110:0.:11:111<110000/0111<111<111<1.--<.111<1110.---<0<:1</...//110:111111<A...0:111111:.9....
@M03495:530:000000000-LYBTV:1:2101:4090:8787 1:N:0:ACAGGAAA+TAGACAAT
GTCAGCATGTGAGCTTTGGAATTAGTAAGAAGGAGCAATAACGACCACAGGGAGGGTGGTTTATCAACGGCAAAATATAGATCGGAAGAGCACACGTCTGAACTCCAGTCACACAGGAAAATATCGTATGCCGTCTTCTGCTTGAAAAAAAAAAAAAAAAAAGAAGACCACAACAGTGCAGTTTGTGTACTGTCGATACGAATACGCGACGAACGTACTAAACACATATACATGTCACACTCAATTCGCTA
+
AA?ABFFFFFFFGBGGGGGGGGHHHHHHHCHHHHHHHHHHGHGGGGGHHHHGFEEGEGGEFHHHGHHHGGGGGGHHHHHGHHHHGGGGHHGHHHHGHHHGFFHHBHHHHHHHHHGHHFHHHH2BGGCGHHEECFFHGHHHEHHFFGHFHD><<@--------.../////;..9..;////////9.;//////....-...../9.----;-9-..;./////../////////9//////////9....
@M03495:530:000000000-LYBTV:1:2101:11971:8796 1:N:0:ACAGGAAA+TAGACAAT
GTCAGCATGTGAGCTTTGGTTTATCAACGGCAAAATATAGATCGGAAGAGCACACGTCTGAACTCCAGTCACACAGGAAAAATCTCGTATGCCGTCTTCTGCTTGAAAAAAAAAAAAGAAAAACAGTCACCCCACAATCACTCGTATGCCCTCTTCGGCATAGAAATGAATATGCGTACATGTTAAGTAGACGGACGTCTTACATCTTCTACACGTTGTCTATAACACTATAATGTCTTGCTGCAGTCGCA
+
CCCDCFFFFFFFGGGGGGGGGGHHHHHGGGGGGHHHHHHHHHHHGGGGHHHHHHHGHHGGHHHHHHHHHHHHHHGHGFHHCHAGGHHFGHHHHGEEHGHHGHHHHGHHGGCG/?<<>/?02?0?C011?1?0/<E..1>1111>0.//0</<./00..---0000;000000000...-.0000000;0000...--../.:000;00::000/.:..:0000;00000;:000000000000:/000.-:
@M03495:530:000000000-LYBTV:1:2101:24895:8801 1:N:0:ACAGGAAA+TAGACAAT
GTCAGCATGTGAGCTTTGGTCCAGCCTGAGTCCTGGTTTATCAACGGCAAAATATAGATCGGAAGAGCACACGTCTGAACTCCAGTCACACAGGAAAATCTCGTATGCCGTCTTCTGCTTGAAAAAAAAAAAAAACACTACTCAACACTCAGTTGCAAACGTGATATTCATATAGACTTGCAGACTCCTTGTACTCTCCTGCCCTAGGAGATACTGTAGACTTCAGTATATGTCACATTCTACACACTAGA
+
DDDDDFFFFFFFGGGGGGGGGGHHGGHHHHHGHHHHHHHHHHHHHGGGGGHHHHHHHHHHHGGGGHHHHHHHGHHHGHHHHHHGHHHHHHHGHHHHHHFFHHHFFCGHGGEGHGDGHGHHFHHHHHGGG/B>AC-..0<0<1000<0.0//00=0=000...../;00;000000000000000.0000000000000/000..0///:/./0000000000000000:000;000000000;0:0.:/00
@M03495:530:000000000-LYBTV:1:2101:24837:8808 1:N:0:ACAGGAAA+TAGACAAT
GTCAGCATGTGAGCTTTGGAATTAGTAAATTCGTTGACGACAGAAGGAGCAAGATAACGACCCAGGGAGGGTGGTTTATCAACGGCAAAATATAGATCGGAAGAGCACACGTCTGAACTCCAGTCACACAGGAAAATCTCGTATGCCGTCTTCTGCTTGAAAAAAAAAACGAACAGAAGCACACACTGAGACATATCGCGCAGCACATGCTACTAGTGATGATGTGTGTTACGTACACAAGCGACCCTCAG
+
BCCCCFFFFFF@GGGGGGGGGGHHHHHHHHHHGGHHHHGGGGGHGHGHHHHHHHHHGHGGGGGHHGGGGGG?FEEGHHHHHHHGGGCEHHHGHHHHGHHGGGC?GFFHHHGFGHGFHHHHFHHDFHFHCBHHAGFB1<FGH<<?GFHG.CFFG1F1F>F0<G0<<<A-:.-9.--//9////9.9;/;0000:0000..-----..////////:///;;/////9/..///.;/.9//....9---/../
@M03495:530:000000000-LYBTV:1:2101:27405:8821 1:N:0:ACAGGAAA+TAGACAAT
GTCAGCATGTGAGCTTTGGTCCAGCCTGAGTCCTCTGGTTTATCAACGGCAAAATATAGATCGGAAGAGCACACGTCTGAACTCCAGTCACACAGGAAAATCTCGTATTCCGTCTTCTGCTTGAAAAAAACTAATGCTATTCTCTACTGAAACTACATTTAACGATGCTGATGACTATCCCAATCTTGAGATTCTCTTCTACCGCTGTACTCCGTCTGACTTTTGTTTTCCTCTTCGTCCTCCACTTCTCC
+
A1AA?FFBFF331FGGF1F1EGGHBEGFHH1AGEHHHH1FFFG2EHHFE//EGHGHHFHFHHEEFFGA0F100F@HHFG1FGBGGFB2FDDDGCGHF0FGF121B?>B1>B01B0/2B11BF1BFGHC//<1111112B@>2222@1212@1<11111?11@1/<///1111111=1>101100000000.0000=00000=0--:A.0000:....;0000009////00;0000.:...0://0;000;
@M03495:530:000000000-LYBTV:1:2101:20474:8831 1:N:0:ACAGGAAA+TAGACAAT
GTCAGCATGTGAGCTTTGGTCCAGCCTGAGTCCTGGTTTATCAACGGCAAAATATAGATCGGAAGAGCACACGTCTGAACTCCAGTCACACAGGAAAATCTCGTATGCCGTCTTCTGCTTGAAAAAAAAACTGGCGGGCATTCATGAACCTGATCTCGTTCGTGCATAAATCTCTCTCCACTGATATCTCGAGCGTAGTGCGGTCGATTCTCTTTAGTGCATGAAGGCGGTGCAGAGTGTGATGCTCACTC
+
AAAAAFFFBB@FFGGGGGGCFGFHGGHGHHHHGFEBBGHHGHHFFDGGCEHFGHGHHHHHG?EGGHGHFFGHE?EFCDDGHHGFHHHHHEGGGGA2FE4FEFG11EG43EEEFFGHBB4FG0B33F/>/</110?<@--@CGD0=0<00</;/0000.........0000;000;099/0;090000000.0.;-.9-./999.9--.9;/F//9///////9/;//.--9-9///.://////://///9
@M03495:530:000000000-LYBTV:1:2101:24530:8832 1:N:0:ACAGGAAA+TAGACAAT
GTCAGCATGTGAGCTTTGGTCCGCCTGAGTCCCTGGTTTATCAACGGCAAAATATAGATCGGAAGAGCACACGTCTGAACTCCAGTCACACAGGAAAATCTCGTATGCCGTCTTCTGCTTGAAAAAAAAAAAACATCACAAGCGTTAGACATCAGCAGCTTGAAACATCCACCGGCGATTACGCTGATTACCACACTACCGTGCCGTCGGTACTCAATTCCGCGTCTGCCTGCTGTCAGTCCTCGTGTCTA
+
BAABCFFFFFFFGGGGGGGGGGGGGGHHHFHHHHHHHHHHHHHHHGGGGGHHHHHHHHHHHGDGGHHHGFHHGGHHFHHHGHHHHHHHHHHGGHEHHE4CFHH?>GHFHGEEHEFFGFFGF0FHFBBDG/<@/..1<1111F...<<.0<00<0000</<</.000/:<C0/:.-;---..0.:;..00;///9..9///-....-.----.9/////9;//.-;-..//99./:///////;/....///
@M03495:530:000000000-LYBTV:1:2101:14459:8844 1:N:0:ACAGGAAA+TAGACAAT
GTCAGCATGTGAGCTTTGGACTGGTTTATCAACGGCAAAATATAGATCGGAAGAGCACACGTCTGAACTCCAGTCACACAGGAAAATCTCGTATGCCGTCTTCTGCTTGAAAAAAAAAAAAAATTATATAGCAAATGCACATAAGGTACATCCTCGCGAAAAAAGCAAGAAGCCGACAATACAATAAACCTCACTAGTATGTCGTGTATCAAACGAGCTCTGTCAATGTAGGTTCATCACGGCTTCAACGA
+
CDDDCFFFFFFFGGGGGGGGGGHHHHHHHHHHHGGGGGGHHHHHHHHHHGGGGHHHHHHHGHHHGHHHHHHHHHHHHHHGHHHHHHHEHHHGGHHHHGFGHGHHHHHHHHHHHHGGGCCB>><011=111111<1111111=1=11100000/0<.<-----.<..0////:0.-----<0000:0000///0.<<00000:0.<.</000000.<.-.0000000<00BB00000000:..-<-/000..
@M03495:530:000000000-LYBTV:1:2101:10582:8855 1:N:0:ACAGGAAA+TAGACAAT
GTCAGCATGTGAGCTTTGGATCACCTGGTTTATCAACGGCAAAATATAGATCGGAAGAGCACACGTCTGAACTCCAGTCACACAGGAAAATCTCGTATGCCGTCTTCTGCTTGAAAAAAAAAAAAGAACAAACGCAATGACTGACATTGTCGTTTCTACCAGAGTATCAGGGCAATGTGTAATAAGAGTGTGTACTGTCTAGCATACTGCAAGAGATGTGGTTTACACGGTTCGCACGATGTGCAGGATGT
+
BCCDCFFFFFFFGGGGGGGGGGHHHHHHGHHHHHHHHGGGGGHHHHHHHHHHHGGGGHHHHHHHGHHHGHHHHHHHHHHHHHHGHHHHHHHBGGHFGHHHHGGGHGHHHHHHHHGBHHFCC/>><//00000//---.11111110000=0<...0000000..:0;0;00....;0:000000:;::0000.0000000:000000000000/./00:00:A?00:09-...--.--....0000.900:
@M03495:530:000000000-LYBTV:1:2101:15330:8872 1:N:0:ACAGGAAA+TAGACAAT
GTCAGCATGTGAGCTTTGGAATTAGTAAATTCGTTGACGACAGAAGGAGCAAGATAACGACCACAGGGAGGGTGGTTTATCAACGGCAAAATATAGATCGGAAGAGCACACGTCTGAACTCCAGTCACACAGGAAAATCTCGTATGCCGTCTTCTGCTTGAAAAAAAAAAAAAAAAAAGACAATAAATATCACTGATGGTCGGTTATGGTAAAAAACGAGACTTGAGATATACTGGTGCATCTACTGTTAA
+
CCCCDFFFFFFFGGGGGGGGGGHHHHHHHHHHGHHHHHGFGGGHHHHHHHHHHHHHHHGGGGGHHHHGGGGGGGGGGHHHHHHHGGGGCHHHHHHHHHHHGGGGHHHHHHHGHHHGHHHHHHHHHGHHHHGHHHHHHHEHHHGGHHHHGGGHFH=FGHHHHHGHFFGGGE-<-<----9.///0101:11111110:1001---..01<111110-<-<...01000.111111101/001<111101<11
@M03495:530:000000000-LYBTV:1:2101:13241:8878 1:N:0:ACAGGAAA+TAGACAAT
GTCAGCATGTGAGCTTTGGAGACTGGTTTATCAACGGCAAAATATAGATCGGAAGAGCACACGTCTGAACTCCAGTCACACAGGAAAATCTCGTATGCCGTCTTCTGCTTGAAAAAAAAAAAAAAACAAACAGAATAAAATAGTGTCGAAACGTGATGAGATACAATCAAGATAGCTACATGTGACACATCTGAACAAAGCGAGTGAGACTAGTGATGTGTAGATACATGATAATCTGTGTAGCTGAAATT
+
DDDDCFFFFFFFGGGGGGGGGGGHHHHHHHHHHHHGGGGGHHHHHHHHHHHGGGGHHHHHHHGHHHGHHHHHHHHHHHHHHGHHHHHGHCGHHGGHHHHGGGHGHHHHHHHGHHHHG/D/BC///-...0.0<<11000<=00000=....-..;./0000<;0000000000000000900900000/:00000;0;.//..-;.0000000000:000:00000000:0900:090000:000;00000
@M03495:530:000000000-LYBTV:1:2101:3893:8904 1:N:0:ACAGGAAA+TAGACAAT
GTCAGCATGTGAGCTTTGGAATTAGTAAATTCGTTGACGACAGAAGGAGCAAGATAACGACCACAGGGAGGGTGGTTTATCCACGGCAAAATATAGATCGGAAGAGCACACGTCTGAACTCCAGTCACACAGGAAAATCTCGTATGCCGTCTTCTGCTTGAAAAAAACAACAACAGCAGACGCACAAGACACCAGAGTGTTATGAGTGTCGTATGTGACAGCGGGAATGCTGTGAAAGACACTTCATCATG
+
AAAABFFFFFFBGGGGGGGFGGHHHHHHFHHHGHHHHHGEGFGHHHHHECFHHFHHHHGGGGEHFHGECGGG?FEEFGHHHHHHGGGGGHHGFHFGHHHHGGGFFHHHHGHGFHFGFFGGHFF?GFFHGHGHHH2CFH1GHF<CFGHHGFFAFG=1>FGHHFGHFGC.CA...:././::.-----9.////..:.900;090;00;000..99/////9/.-----.;////////9;./.;//9/////
@M03495:530:000000000-LYBTV:1:2101:9660:8905 1:N:0:ACAGGAAA+TAGACAAT
GTCAGCATGTGAGCTTTGGAATTAGTAAATTCGTTGACGACAGAAGGAGCAAGACACAGGGAGGGTGGTTTATCAACGGCAAAATATAGATCGGAAGAGCACACGTCTGAACTCCAGTCACACAGGAAAATCTCGTATGCCGTCTTCTGCTTGAAAAAAAAAAAATTCCTGAAATATCTAAATCAGGCGTGATGGAACCGACACACGATCAGGAACATATATGCGAGTGATCTTGGTAGGTCTGGAGTTGT
+
BBBBBFFFFFFFGGGGGGGGGGHHHHHHHHHHGHHHHHGGGGGGHGGHHHHHHHHHGHHHEFEFGEEFGGHHHHHHHGGGGFFHHHHHHHHGHGGGGHHHHHHHGFHFFHFHHHHHHGHFHHHGHG0GGFHFBGHGGFHHFFGFFFFFHHHFF0>DGH@GFC---:/:000000;C00;0090;000/9.-.900/0/99----.;--...BFFE..///////9A-9./:/9//////.9/////.;///
@M03495:530:000000000-LYBTV:1:2101:8071:8936 1:N:0:ACAGGAAA+TAGACAAT
GTCAGCATGTGAGCTTTGGACGACAGAAGGAGCAAGATAACGACCACAGGGAGGGTGGTTTATCAACGGCAAAATATAGATCGGAAGAGCACACGTCTGAACTCCAGTCACACAGGAAAATCTCGTATGCCGTCTTCTGCTTGAAAAAAAAAAAAAATATATATATCATGTCTATAATTGATTGCCAATACTAAAAACAATAAAATGTATTGTAGATTGACACAAAGATAGATATCTTATATGTAGATTAA
+
CCCCCFFFFFFFGGGGGGGGGGGGGGHHHHHHHHHHHHHHHGGGGGHHHHGGGGGEGGGGHHHHHHHGGGGGHHHHHHGHHHHGGGGHHHHHHHGHHHGHHHHHHHGHHHHHHGHFHHHHGFFHHGGHGHHGDCHGGHFHHHH0CGHHGGG<A----.00000;00;;000090;000;000099000;0000;00:..;0;00000900000::00000000/..9/;:0BB0B00;0000000000009
@M03495:530:000000000-LYBTV:1:2101:8194:8939 1:N:0:ACAGGAAA+TAGACAAT
GTCAGCATGTGAGCTTTGGTCCAGCCTGAGTCCTGGTTTATCAACGGCAAAATATAGATCGGAAGAGCACACGTCTGAACTCCAGTCACACAGGAAAATCTCGTATGCCGTCTTCTGCTTGAAAAAAAAAAAAAAAGTCGGCCCATCACCATTCGCAACTAGTAGAAAGTTATTTCACGTTCTGGTTCGTAGTGACCCGTAGCTTATAACGTTGTGCCGCTTTACAGTAACCGTTATAGGGCTTTTGGTAT
+
AAAABFFFFFFBGGGGGGGGGGHHHGHGHHHHHHHHFGGHHGHHHGGGGGHHHHHFHGHHHGGFGGHHHHHHGHHHG5GFHHHHHHHHHHHGFGGEFHDFFFFFEHHHFFGGHGHHHFFFHHCHFFDGC?///<-<.00.--.<./:00/:;000...-/:9900000/0;09;CBB0.../;000009;/../09/.-9-9.9///99/.9....//--9..////99/:/-.9.9///....///;;/9
@M03495:530:000000000-LYBTV:1:2101:9551:8941 1:N:0:ACAGGAAA+TAGACAAT
GTCAGCATGTGAGCTTTGGAATTAGTAAATTCGTTGACGACAGAAGGAGCAAGATAACGACCACAGGGAGGGTGGTTTATCAACGGCAAAATATAGATCGGAAGAGCACACGTCTGAACTCCAGTCACACAGGAAAATCTCGTATGCCGTCTTCTGCTTGAAAAAAAAAAAAAAAATCAAAAACAATAGATGCAATCATGATACCTATAGTAACAGTTGATCAGAAGAGATATATTGACATCATTGACTAA
+
CEEEDFFFFFFFGGGGGGGGGGHHHHHHHHHHGHHHHHGGGGGHHHHHHHHHHHHHHHGGGGGHHHHGGGGGEFGGGHHHHHHHGGGGGHHHHHHHHHHHGGGGHHHHHHHGHHHGHHHHHHHHHHHHHHGHHHHHHHGHHHGGHHHHGDEHGH>>GFGHHHHHFGGGGE<@---9<0:<00....<:1111001100<1<B1101111111:1101111111:0100./1111111<1110011111110
@M03495:530:000000000-LYBTV:1:2101:26868:8945 1:N:0:ACAGGAAA+TAGACAAT
GTCAGCATGTGAGCTTTGGAGTGAAATCTCTTGTCTTAAGGAATAAAGGAAAAAGATTCCGTCGGAGGCTCGGTGCTCTACAGGTTCAACCTTTGTACTCTATTATTGCCTCACATTCCATCTCTTGTGAAAATATATTTGATTGGCTTTACTGCAGGTTGTTTGCCAGGACTTTCCAAGACCTCCACTAGAAAACACAATAAACTTTTTGGAAGCTGGACAACTATCTTCATTTTTCAGACACAGTGAAA
+
A>AA1@F1F1D311BA3FFGGC1DFGFGHFGHHAGFHFBFHHHFHGHFBAFGHHGGH1G20BFEGEEAFGAE@?EEGHHDHHH0@F1@@F0FG1GHD2BBFFHFFHHHHHFHE/FFGHGEGBFHGHG1F221BBF2D2FGHBFHGHHB0B11BFBD1@0<0?F0@>F1F/?G0?1G<F?1<FCGH.<C1BC<DGBFCF.EHF00DB0=DD--/;:.0;CGHF::CCG0CF00;00C0/B0C/;/;;;CFG0
@M03495:530:000000000-LYBTV:1:2101:7082:8953 1:N:0:ACAGGAAA+TAGACAAT
GTCAGCATGTGAGCTTTGGAGTGAAATCTCTTGTCTTAAGGAATAAAGGAAAAAGATTCCGTCGGAGGCTCGGTGCTCTACAGGTTCAACCTTTGTACTCTATTATTGCCTCACATTCCATCTCTTGTGAAAATATATTTGATTGGCTTTTCTGCAGGTTGTTTGCCAGGACTTTCCAAGACCTCCACTAGAAAACACAATAAACTTTTTGGAAGCTGGACAACTATCTTCATTTTTCAGAAACAGTGAAC
+
CCDDCFFFFFFFGGGGGGGGGGHHHHHHHHHHHHHHHHHHHHHHHHHHHHHHHHGGHIIIHIHGGGGFGHHGGEGGHHHHHHGGHHHHGHHHHHHHHHH3FGHHHHHHHHHHHHHHHHHHHHHHHHHHHHHHHHHHHHHHHHHHHAGHHHHHHHFFGGGHHGHHHGHHHEHHGHHHHHHHHHHHHHHHHHHFHBGFHHHGGDGHGHHHHHGGFHFHHHFHFFHHHHHHFHGGGGGGGGGGGFGGGGBGGG0
@M03495:530:000000000-LYBTV:1:2101:25051:8975 1:N:0:ACAGGAAA+TAGACAAT
GTCAGCATGTGAGCTTTGGAGTGAAATCTCTTGTCTTAAGGAATAAAGGAAAAAGATTCCGTCGGAGGCTCGGTGCTCTACAGGTTCAACCTTTGTACTCTATTATTGCCTCACATTCCATCTCTTGTGAAAATATATTTGATTGGCTTTTCTGCAGGTTGTTTGCCAGGACTTTCCAAGACCTCCACTAGAAAACACAATAAACTTTTTGGAAGCTGGACAACTATCTTCATTTTTCAGAAACAGTGAAC
+
BBABBFFFFFFFGGGGGGGGGGFHHHHHHHHHHHHHHHHHHGHHHHHHHGHFHHGGHFHHHHHGGGGGGHHGGEEGHHHHHHHHHHHHHHHHHHHHHHHHHHHHHHHHGHHHHGHHHHHHHHHHGHHHHFGHHHHGHHGHHGFGHFGBFGG3FGFDFFHHHGHHHHHHFEHHHH1GH1GHEGHHHHHHHHEFGFFGHGHEHGBDHHGGGGCA/GGHFH/GFHHHGGFHGGFFGGFFGGGGGGGGGFBFB;0
@M03495:530:000000000-LYBTV:1:2101:10190:8978 1:N:0:ACAGGAAA+TAGACAAT
GTCAGCATGTGAGCTTTGGTCCAGCCTGAGTCCTGGTTTATCAACGGCAAAATATAGATCGGAAGAGCACACGTCTGAACTCCAGTCACACAGGAAAATCTCGTATGCCGTCTTCTGCTTGAAAAAAAAAAAAAACACGAAAGAATCATCAACATGCGAAGTGGAGTCTCGACACCGCCCACACGAGCACGCCATAAACTGCTATGCATGCAAACAGCGTGCGAATACATATGTCACACGTATGCATACTT
+
ABCCCFFFFFFFGGGGGGGGGGHHHGHHCHBGHHHHHHHGHHHGHGGGGGGFHHHHHHHHHGGFGHHGHHHGGFGHGGHHHHHHGHFHHHHGFAFG3GD3GHHFGGHHHGGGHFDHHHHHGHHFBHG?C<//<-A.>0.<...<<0000000/0:/0..--.000.//00/0-.-.---9..9.9:---.--.;.//;///////9///////:../.-..;-.--.////////////-./////9///9
@M03495:530:000000000-LYBTV:1:2101:4797:8985 1:N:0:ACAGGAAA+TAGACAAT
GTCAGCATGTGAGCTTTGGACCAGCCTGAGTCCCTGGTTTATCAACGGCAAAATATAGATCGGAAGAGCACACGTCTGAACTCCAGTCACACAGGAAAATCTCGTATGCCGTCTTCTGCTTGAAAAAAAAAAAAAAGACATACATGCAGCAGAGAACAATCAAGACGAAAACACTCATGAACGTATGCTGCAAGAGCTAGCTCACAACACCCAATCAGATGTAGTGGCAACCTCGTTAGATACTAACTATA
+
CCCBBFFFFFFFGGGGGGGGGGHHHGHHHHHHHHHHHHHHHHHHHHGGGGGHHHHHHHHHHHGGGGHHHHHHHGHHHGHHHHHHHHHHHHHHGHHGHHHHHGHHGGHHHFGGCHGHGFGHHHCGHHHG@C//</>-..000000=0000<..<./0;/;000000:.--.-/..0//09000...0/9C00/00/;/0000000009.......//000000000/../9..//.;...;0B0;B00;B00
@M03495:530:000000000-LYBTV:1:2101:18315:8996 1:N:0:ACAGGAAA+TAGACAAT
GTCAGCATGTGAGCTTTGGAGTGAAATCTCTTGTCTTAAGGAATAAAGGAAAAAGATTCCGTCGGAGGCTCGGTGCTCTACAGGTTCAACCTTTGTACTCTATTATTGCCTCACATTCCATCTCTTGTGAAAATATATTTGATTGGCTTTTCTGCAGGTTGTTTGCCAGGACTTTCCAAGACCTCCACTAGAAAACACAATAAACTTTTTGGAAGCTGGACAACTATCTTCATTTTTCAGAAACAGTGAAC
+
CCDDCFFFFFFFGGGGGGGGGGHHHHHHHHHHHHHHHHHHHHHHHHHHHGGHGHGGHHIIHHHGGGGGGHHGGGGGHHHHHHHHHHHHHHHHHHHHHHHHHHHHHHHHHHHHHHHHHHHHHHHHHHHHHHGHHGHHHHHHHFHHHHHHHHHHGFFGHHHHHGHHHHGHHFHHHHGGGFDFFGCHHHGHHHHGBGFGFHHEGGGHHHHHHHGG0GCGHHHAGEFHHHFHHFGGGGGGFGFGGEGFGB;00C0
@M03495:530:000000000-LYBTV:1:2101:27200:9001 1:N:0:ACAGGAAA+TAGACAAT
GTCAGCATGTGAGCTTTGGAGTGAAATCTCTTGTCTTAAGGAATAAAGGAAAAAGATTCCGTCGGAGGCTCGGTGCTCTACAGGTTCAACCTTTGTACTCTATTATTGCCTCACATTCCATCTCTTGTGAAAATATATTTGATTGGCTTTTCTGCAGGTTGTTTGCCAGGACTTTCCAAGACCTCCACTAGAAAACACAATAAACTTTTTGGAAGCTGGACAACTATCTTCATTTTTCAGAAACAGTGAAA
+
CCCCCFFFFFFFGGGGGGGGGGHFHHHHHHHHHHHHHHHHHHHHHHHHGHHHGHGGHHHHHHHGGCFFGGHEEEGGHHHHHHHGHFHHHGHHGGHHHGHHHHHHGHHHFHHHHHFHHGHEFFHHHHHGHHFFHGHGHFFHF4HHHFGHHHHHHHDFHEGDGGHHHGDFCEHEBFHHHHGHAHGBCCGHGEC1FB00CFHAGHDDGD0DGHGCH0:C00/.CCGEH/GGB00FFFBBFBFGFGFFFFFGBB0
@M03495:530:000000000-LYBTV:1:2101:25673:9011 1:N:0:ACAGGAAA+TAGACAAT
GTCAGCATGTGAGCTTTGGAGTGAAATCTCTTGTCTTAAGGAATAAAGGAAAAAGATTCCGTCGGAGGCTCGGTGCTCTACAGGTTCAACCTTTGTACTCTATTATTGCCTCACATTCCATCTCTTGTGAAAATATATTTGATTGGCTTTTCTGCAGGTTGTTTGCCAGGACTTTCCAAGACCTCCACTAGAAAACACAATAAACTTTTTGGAAGCTGGACAACTATCTTCATTTTTCAGAAACAGTGAAC
+
ABBBBFFFFFFFGGGGGGGGGGHFHHHHHHHHHHHHHHHHHHHHHHHHHHHHHHGGHHHHHHHGGGGGGHHGGFGGHHHHHHHHHHHHHHHHHHHHHHHHHHHHHHHHHHHHHHHHHHHFEGHHHGHHGGHHGHHHHHHHHGHEGFFGHHHGGHFHFHHGB?GHHHHHHHGHHHBGGFGGFHHHFHHHHHHBD<FGHGHEDDGHHGHHHHGGGFHHGGH.CCGHHBFHHHFGFFGGGGGGGF/B/C;00;0
@M03495:530:000000000-LYBTV:1:2101:10714:9017 1:N:0:ACAGGAAA+TAGACAAT
GTCAGCATGTGAGCTTTGGAGTGAAATCTCTTGTCTTAAGGAATAAAGGAAAAAGATTCCGTCGGAGGCTCGGTGCTCTACAGGTTCAACCTTTGTACTCTATTATTGCCTCACATTCCATCTCTTGTGAAAATATATTTGATTGGCTTTTCTGCAGGTTGTTTGCCAGGACTTTCCAAGACCTCCACTAGAAAACACAATAAACTTTTTGGAAGCTGGCCAACTATCTTCATTTTTCAGAAACAGTGAAC
+
CCDDDFFFFFFFGGGGGGGGGGHHHHHHHHHHHHHHHHHHHHHHHHHHHHHHGHGGHHIDHIHGGGGGGHHGGGGGHHHHHHHHHHHHHHHHHFHFDDGHHFHGHHFGH3FHHHFHFGFEDGFHHGH?GHH?3FGHGHHHHHHHHEFGHHFH333?20FGHFHHFF2@CF/GGHHH?G1F0F=GFAFFG0GFHHBGHHHCGFGF0DHHHFGGB0C:0G/.;CGE/CHHGGGFCF;FFF0CFFFGBFF0BF0
@M03495:530:000000000-LYBTV:1:2101:13992:9061 1:N:0:ACAGGAAA+TAGACAAT
GTCAGCATGTGAGCTTTGGAATTAGTAAATTCGTTGACGACAGAAGGAGCAAGATAACGACCACAGGGAGGGTGGTTTATCAACGGCAAAATATAGATCGGAAGAGCACACGTCTGAACTCCAGTCACACAGGAAAATCTCGTATGCCGTCTTCTGCTTGAAAAAAAAAAAGAACACATATGAGATACGCTAAAGTGAGAGTCGAATCAGACAGGTGCGTAGATGAGGACGCATACGAGATGGTACGCATC
+
CCDDCFFFFFFFGGGGGGGGGGHHHHHHHHHHGHHHHHGDGGGHHHHHHHHHHHHHHHGGGGGHGHHGGGGGEFGFGHHHHHHHGGGGGHHHHHHHHHHHGGGGHHHHHHGGHGHGHHHHHHHGHHHHHHGHHFHFHH1GGHGGHHHHGGGHFH11FHFHHHHHGGEGG@-.:.///.0000000000.....000000000:-..0.:B00;/.000-9.:.0000/0.---..0.....00000...:;
@M03495:530:000000000-LYBTV:1:2101:24019:9090 1:N:0:ACAGGAAA+TAGACAAT
GTCAGCATGTGAGCTTTGGAGTGAAATCTCTTGTCTTAAGGAATAAAGGAAAAAGATTCCGTCGGAGGCTCGGTGCTCTACAGGTTCAACCTTTGTACTCTATTATTGCCTCACATTCCATCTCTTGTGAAAATATATTTGATTGGCTTTTCTGCAGGTTGTTTGCCAGGACTTTCCAAGACCTCCACTAGAAAACACAATAAACTTTTTGGAAGCTGGACAACTATCTTCATTTTTCAGAAACAGTGAAC
+
BBBBBFBFFFFFGGGGGGGGGGHHHHHHHGHHHHHHGHHHHGHFHHGHHFFFHHGGHHHHHHHGGGGGGHGGGGGFHHHHHHHHHGGHEFHHHHHHHHHFGHHHGHFFHDGHHHHGHGHHHHHGHHHFGGFGGGHHHHHHHBHHFGCGHHFHGHFFHAGGFFHHHHHHE?CGHHHHGFFGGFHHHAFFHHHB1<FGECA.<0DHDHHHGD@CBCF.CGGFFHGEGCCFGHG0CFCBFGFBB9FGGGFFGF0
@M03495:530:000000000-LYBTV:1:2101:10987:9091 1:N:0:ACAGGAAA+TAGACAAT
GTCAGCATGTGAGCTTTGGTCCAGCCTGAGTCCTCTGGTTTATCAACGGCAAAATATAGATCGGAAGAGCACACGTCTGAACTCCAGTCACACAGGAAAATCTCGTATGCCGTCTTCTGCTTGAAAAAAAAAAAAAGCTATAACTGTAGACGCCGCTGAAGTGGTCTACGTATAGCGCATCATGTCCACGCATTGACACGCGCCACCAGCAGCGCAACGCTCTTAGTGTATACACTCTGAGACCCGCACAC
+
CBBBCFFFFFFFGGGGGGGGGGHHHGHHHGHHHHHHHHFGHHHHHHHGGGGGGHGHHHHHHGHGGGGHHHHHGHGHHHGHFHHHHHHHHHHHHGHFFGHBFCG4EGFHHGHGGGHGHHHHHHHAGFHGG@/////->0111111>1<1110<-<----.:0000;:000..09900-;-.-00000000..-..00000.--;-.;....9./----9--::.000:0:;000:00:000000..---:-.
@M03495:530:000000000-LYBTV:1:2101:14266:9095 1:N:0:ACAGGAAA+TAGACAAT
GTCAGCATGTGAGCTTTGGACAATTTATACAAGTAAATGACGAGTACTTTGGACAAATTTAATTAACCCTTCTCTTGGCCTGGTTTATCAACGGCAAAATATAGATCGGAAGAGCACACGTCTGAACTCCAGTCACACAGGAAAATCTCGTATGCCGTCTTCTGCTTGAAAAAAAAATAAAAACTACCAACAGCATACACAGCAGCCGTATATATCGATGCAAACTGCTTATAATATATATGTCATTAAAC
+
AAAAAFFFFFFFGGGGGGGGBG1FA3FGD3A1A1BA3ABGB000BF1AF2GHHB1G0A1DG22FB11A/0BGD1AHE1F1GFC1AFA1@@2FG//>/001BBB2@FFG//>EHAGHFHGGHGHGFGHEHHHHHHGHHHGHFGHHHB1FHCF?FF2@CCCHFHFHHHF1?F1GFCC@C.<<000.<0/::0.././:;0000..;./.;9../0000.9.0;000.00;0900;9///////99//9////;
@M03495:530:000000000-LYBTV:1:2101:23348:9120 1:N:0:ACAGGAAA+TAGACAAT
GTCAGCATGTGAGCTTTGGAGTGAAATCTCTTGTCTTAAGGAATAAAGGAAAAAGATTCCGTCGGAGGCTCGGTGCTCTACAGGTTCAACCTTTGTACTCTATTATTGCCTCACATTCCATCTCTTGTGAAAATATATTTGATTGGCTTTTCTGCAGGTTGTTTGCCAGGACTTTCCAAGACCTCCACTAGAAAACACAATAAACTTTTTGGAAGCTGGACAACTATCTTCATTTTTCAGAAACAGTGAAC
+
DDDDCFFFFFFFGGGGGGGGGGHHHHHHHHHHHHHHHHFHHHHHHHHGHHHHHHGGHHHHHHHGGGGGGHHGGEGGHHHHGHHHHHGFHHHHHHHHHHHHHHHGEHHHHHHHHHHHHHHGHHHHHHHHHHHHHHHHGHHHHHHHHHFHHHHFGFFFGHHHHGHHGGFHHHHHGHGHHHHHGHHHHEHGHGH1DG<FGHH.GHHHHHHGHHG?HHEEHFHFGFHHGCGHHHGBFBGGGGGGBFFFBBFBFF0
@M03495:530:000000000-LYBTV:1:2101:27912:9123 1:N:0:ACAGGAAA+TAGACAAT
GTCAGCATGTGAGCTTTGGAGTGAAATCTCTTGTCTTAAGGAATAAAGGAAAAAGATTCCGTCGGAGGCTCGGTGCTCTACAGGTTCAACCTTTGTACTCTATTATTGCCTCACATTCCATCTCTTGTGAAAATATATTTGATTGGCTTTTCTGCAGGTTGTTTGCCAGGACTTTCCAAGACCTCCACTAGAAAACACAATAAACTTTTTGGAAGCTGGACAACTATCTTCATTTTTCAGAAACAGTGAAA
+
BBBBBFFFFFFFGGGGGGGGGGHCFGHHHHHHHHHGHHFHHHHHHHHHHHHHHHGGHHHGHHHGGGGGGHHGGGGGHHGHHHHHHHHHHHGEFHHHHGHHHHHHGHHHGGHHHHHHHGHHHHFBGHHHHFGF3GGHHHGHHBHFFGHHHHHHGH?GHHGGHFHFFGGGHHHEHFFHFGHHAGHHHHHHHEHDFHHHHHG.DDG<DGDDHHG-;<CCHG/.CFF.CC:0CGB0F0BFFFFFGFGGFFFFGF0
@M03495:530:000000000-LYBTV:1:2101:17863:9141 1:N:0:ACAGGAAA+TAGACAAT
GTCAGCATGTGAGCTTTGGAATTAGTAAATTCGTTGACGACAGAAGGAGCAAGATAACGACCACAGGGAGGGTGGTTTATCAACGGCAAAATATAGATCGGAAGAGCACACGTCTGAACTCCAGTCACACAGGAAAATCTCGTATGCCGTCTTCTGCTTGAAAAAAAAAAAAAAAAAAAACAATACTAATAACGAGACTTATTAAGATTACAGATTAACTGCACACACACGTCTACACAATTCAGAGACGC
+
CCCDDFFFFFFFGGGGGGGGGGHHHHHHHHHHGGHHH4EFGGGHHHHHHHHHHHHHHHGGGGGHHHGGFGGGEGGGGHHHHHHHGGGGGHHHHHHHHHHHGGGGHHHHHHHGHHHGHHHHHGGHHHHHHHGHHGHHGEBHHGGGHHHHGGGGGH>FGHHHHFHHHCGGGE@-<-------.<<00000000<09....0000000000000:<:00000000000.....-../.<0<0.00<<000</.-
@M03495:530:000000000-LYBTV:1:2101:26399:9153 1:N:0:ACAGGAAA+TAGACAAT
GTCAGCATGTGAGCTTTGGAATTAGCTGGTTTATCAACGGCAAAATATAGATCGGAAGAGCACACGTCTGAACTCCAGTCACACAGGAAAATCTCGTATGCCGTCTTCTGCTTGAAAAAAAAACAACTACTCTGCCGCTCACAGTATGCACCTGCTGGATAGTAGATGAACCAGTAATGTCTCCAAACGATCACCCTCCTTATATGACGCCACGCAGCACGTGCCGGCATAGGTACATGATAGGCTTATCC
+
>>>>ABD11BDDFGGBFGGGFGFHFF1FH0FGGGFHFHGEGEGHHFHGHHEHGHCGAEGEBGHFHEFGFEFFHHEHFGBDGFFGE0?>B0FG1FEC>E0GGHEEEF/>2BF1110>11B@//<////11<1@@111////<1111<@DG11000011<011100000000=...0000000:;:0/0.....://..../000000009.-..-9---9-----;-----////99//9////////9;//
@M03495:530:000000000-LYBTV:1:2101:3709:9157 1:N:0:ACAGGAAA+TAGACAAT
GTCAGCATGTGAGCTTTGGAGTGAAATCTCTTGTCTTAAGGAATAAAGGAAAAAGATTCCGTCGGAGGCTCGGTGCTCTACAGGTTCAACCTTTGTACTCTATTATTGCCTCACATTCCATCTCTTGTGAAAATATATTTGATTGGCTTTTCTGCAGGTTGTTTGCCAGGACTTTCCAAGACCTCCACTAGAAAACACAATAAACTTTTTGGAAGCTGGACAACTATCTTCATTTTTCAGAAACAGTGAAC
+
BBCCBFFFFFFFGGGGGGGGGGHHHHGHHHHHHHHHHHHHHHHHHHHHHHHHHGGGHIIHHHGGGGGGGHHGGGGGHHHHHHHHHHHHHHHGHHHHHHHHHGHHHHHHHHHHHHHHHHHHHHHHHHHHHHHHHHHHHHHHHEHHHFHHHHHGGHFHFHHHHDHHHHHHGGHHHHHHGGHHEHFHHHHHHGHH1BGGHFG<<=<DGHGHHHGGGHGHHHHGHHHGHHHHFHGEGFFGGGFGEFBFFGBFFF0
@M03495:530:000000000-LYBTV:1:2101:25740:9170 1:N:0:ACAGGAAA+TAGACAAT
GTCAGCATGTGAGCTTTGGTCCAGCCTGAGTCCTGGTTTATCAACGGCAAAATATAGATCGGAAGAGCACACGTCTGAACTCCAGTCACACAGGAAAATCTCGTATGCCGTCTTCTGCTTGAAAAAAAAAAATACATAAAGAGACACATCCACTCAACTCGCATACATACTGAACATATAGATAGTGCTGCACTGTATAGTCCGTAACGTCTCGTATGCTTCTTACTACATATTACATATCGTGGTCGTTC
+
CCCCCFFFFFFFGGGGGGGGGGHHHGHHHHHHHHHHHHHHHHHHHGGGGGHHHHHHHHHHHGGGGHHHHHHHGHHHGGFGHHHHHHHHHHHGHHHHHH4@GHHFFHHGHGGGHGFHFBHHHFFGHCFGGBC<01?=1=?1?=0000<01<0111<<1000.-<<.00=0<0000:000000000<000000/00/0<000:00......:<//:..//000:0<00:0000000000<0<0.<...0--9.
@M03495:530:000000000-LYBTV:1:2101:7593:9171 1:N:0:ACAGGAAA+TAGACAAT
GTCAGCATGTGAGCTTTGGAGTGAAATCTCTTGTCTTAAGGAATAAAGGAAAAAGATTCCGTCGGAGGCTCGGTGCTCTACAGGTTCAACCTTTGTACTCTATTATTGCCTCACATTCCATCTCTTGTGAAAATATATTTGATTGGCTTTTCTGCAGGTTGTTTGCCAGGACTTTCCAAGACCTCCACTAGAAAACACAATAAACTTTTTGGAAGCTGGACAACTATCTTCATTTTTCAGAAACAGTGAAC
+
CDDDDFFFFFFFGGGGGGGGGGHHHHHHHHHHHHHHHHHHHHHHHHHHHHHHHHGGHHIIHHHGGGGGGHHGGGGGHHHHHHHHHHHHHHFHHHHHHHHHHHHGGHHHHHHHHHHHHHHHHHHHHHHHHFHFGFHGHHHHHHHHHHGHHHHHGHDGHGGHHGHHHGHFBGGHHHGHFHHH0GHGHHHHHGGHHFGHHHHGGF0DGHHEHHGCBGFHHHHEHFHHHFHHGHF0BBFGGGFFGFGGGGFFGG9
@M03495:530:000000000-LYBTV:1:2101:15574:9172 1:N:0:ACAGGAAA+TAGACAAT
GTCAGCATGTGAGCTTTGGTCCAGCCTGAGTCCTGGTTTATCAACGGCAAAATATAGATCGGAAGAGCACACGTCTGAACTCCAGTCACACAGGAAAATCTCGTATGCCGTCTTCTGCTTGAAAAAAAAAAAAAGAAACCAGCATCATCTATCATACCAAAGATGCTGCGTCTTACGATTAAAACAATAACTAAGATCACTCGATAAACACCCACTTGTCTTAGTAGAGATTATCACAGTTATAACACTTA
+
CCCCCFFFFFFFGGGGGGGGGGHHHGHHHHHHHHHHGHHHHHHHHGGGGGHHHHHHHHHHHGGGGHHHHHHHGHHHGHHHHHHHHHHHHGHGHHFHHHHCGHHGGHHHHGGGHGHHHHHHHHHHHHGGGG//>-..<000...0<00000000<0=0/00./<000;;0-;-..00...;.0000.:000009000000/00../..000......00:0:00000000000000000:000009000;00
@M03495:530:000000000-LYBTV:1:2101:4099:9187 1:N:0:ACAGGAAA+TAGACAAT
GTCAGCATGTGAGCTTTGGAATTAGCTGGTTTATCAACGGCAAAATATAGATCGGAAGAGCACACGTCTGAACTCCAGTCACACAGGAAAATCTCGTATGCCGTCTTCTGCTTGAAAAAAAAAAAAAAAAATATACACTACACAGAACACGCATACGCGTTGAATAAAGAAGGGTGAACAGTTGAGAAGTATGTGTTACCTTGAATTATAGCTTGTCGCACAGGAGGTTGATTCTGACTCTACCTTGTAGA
+
CCCCCFFFFFFFGGGGGGGGGGHHHHGHHHHHHHHHHHGGGGGHHHHHHHHHHHGGGGHHHHHHHGGHHGHHHHHHHHHHHHHHGHHHHHHHHHHHFGHHFHGGGHGHHHHHHH0FGGHCGG/B<///<--.<000000//0<0.<0/;/.--..<:.----.900900;;/9.:..000/00099.0/0;00000/009;0000009:00000;.0..---/.....///000:0009000000:0;000
@M03495:530:000000000-LYBTV:1:2101:19721:9258 1:N:0:ACAGGAAA+TAGACAAT
GTCAGCATGTGAGCTTTGGAGTGAAATCTCTTGTCTTGAGGAATAAAGGAAAAAGATTCCGTCGGAGGCTCGGTGCTCTACAGGTTCAACCTTTGTACTCTATTATTGCCTCACATTCCATCTCTTGTGAAAATATATTTGATTGGCTTTTCTGCAGGTTGTTTGCCAGGACTTTCCAAGACCTCCACTAGAAAACACAATAAACTTTTTGGAAGCTGGACAACTATCTTCATTTTTCAGAAACAGTGAAC
+
DDDDDFFFFFFFGGGGGGGGGGHGHHHHHHHHHHHHHAGGHGGHGHHHHHHHHHGGHHIIHHHGGGGGGHHGGGGGHHHHHHGHHHHHHHHHHHGHHHHGHHHHGHHHHHHHHHHGHHHHGHHGHHHHHHFHHHHHHHHHHHHHHGHHHHHHGFFGHEGGHGHFHHHHHHGHHHHHHGHHHHHHHEHHHHGGGFFHHHHCGGFHHHHHHHGGHHCGHHHHFFGHHFGFHFGFFGGFGGGGGG0/</<BFB0
@M03495:530:000000000-LYBTV:1:2101:4094:9264 1:N:0:ACAGGAAA+TAGACAAT
GTCAGCATGTGAGCTTTGGAGGGCAAGAAGGTTGACGACAGAAGGAGCAAGATAACGACCACAGGGAGGGTGGTATATCAACGGCAAAATATAGATCGGAAGAGCACACGTCTGAACTCCAGTCACACAGGAAAATCTCGTATGCCGTCTTCTGCTTGAAAAAAAAAAAAAAGAGACATATGTAGTACATCTGACGTAGAGCAAAGCGCGTTATGTAGAACATGTGGTGTACGAAGTAGTTACTGGAAACT
+
CCCCCFFFFFFFGGGGGGGGGGGGGGGHHGHGHHHHGGGGGFHHHHHHHHHHHHHHGFGGGHHHHGFEGGEFGEHHHHHHHHGGGGGGFHHHHHHHHHGGGGHHHHHHHGGHHGHHHHHHHHHGHHHHGHHEHHHFGHGHGGHHGHCECFGDGG<DGHFGHFGGGFF--9-<..////0:00000:000000000.....0<0/0//.--<-..0000000/00000<..00.....000000000<00/0
@M03495:530:000000000-LYBTV:1:2101:6793:9285 1:N:0:ACAGGAAA+TAGACAAT
GTCAGCATGTGAGCTTTGGAGTGAAATCTCTTGTCTTAAGGAATAAAGGAAAAAGATTCCGTCGGAGGCTCGGTGCTCTACAGGTTCAACCTTTGTACTCTATTATTGCCTCACATTCCATCTCTTGTGAAAATATATTTGATTGGCTTTTCTGCAGGTTGTTTGCCAGGACTTTCCAAGACCTCCACTAGAAAACACAATAAACTTTTTGGAAGCTGGACAACTATCTTCATTTTTCAGAAACAGTGAAA
+
BBBBBFFFFFFFGGGGGGGGGGHHHHHHHHHHHHHHHHHHHHHHHGHHHHHHHHGGHHGHHHHGGGGFGHHGGEEGHHHHHEHHHHHHGGHGHHHFHGHFHHHHHHHHHHHHHHHHHHHHHHHGFGHHHGHHHGHHHGHHHFHHGFFHHHFBBDBDGCGHHDHHHHGHFFFHHGHHHHGGHGHHHHFHHHHF<1<<GHGGHFH0DFHHHHCDFHHHHF/.:GHHCHHHHHGGGGGFGGFFFBFFGGBFFE0
@M03495:530:000000000-LYBTV:1:2101:9679:9287 1:N:0:ACAGGAAA+TAGACAAT
GTCAGCATGTGAGCTTTGGTCCAGCCTGAGTCCTCTGGTTTATCAACGGCAAAATATAGATCGGAAGAGCACACGTCTGAACTCCAGTCACACAGGAAAATCTCGTATGCCGTCTTCTGCTTGAAAAAAAAAAGAAGCAAAGAAGGTCGAAGTACACACGCATGAGGTCATCGCGCTGTGTGAGATCTGTGTGTGGGTCAGTTTGCACCCATCACTCTGGAGCATAATCGGCTGTCCTCCGGGGACCTGAG
+
CDDDDFFFFFFFGGGGGGGGGGHHHGHHHHHHHHHHHHGHHHHHHHHGGGGGFHGHHHHHHHHGGGGHHHHHHHGHHHGHHHHHHHGHHHHHHGHHHHGHHGHHHGFHHHHGGGHGHHHHHHHFGHHHGCC/<//?11111?10?01<--...11111.--<.<00/:/000;.@E--;/0.000000000;.;;..9:./00;:000/9.:/00000000./90;:00:.-.-.00:0/.-----.;/:/
@M03495:530:000000000-LYBTV:1:2101:7670:9309 1:N:0:ACAGGAAA+TAGACAAT
GTCAGCATGTGAGCTTTGGTCCAACCTGAGTCCTGGTTTATCAACGGCAAAATATAGATCGGAAGAGCACACGTCTGAACTCCAGTCACACAGGAAAATCTCGTATGCCGTCTTCTGCTTGAAAAAAAAAATCGAAACGGAAAATACATCCACCGTCATACAAGGTAGGACAACACATACCATTTTGATGGTACTAGTTCCAATATGGTTGTCTGGAGATGCAGATAATACGACTGAAACACATTTCACTT
+
BBBAAFFFFFFFGGGFGGFEGFGHGGFHGGGHGHHFHFGGHGHHHGEFEEHGHHHHHFHDFAEFEHGHFHHHFCHHFFFHHHGHFGBFGHHGHHEHFHDFHFHCFHBGBGGGFGHHFFDHCGHF3FC/D<C02/0?A/////-0111111><10...<.0D000<000.0/:.....:00;000;00.;;0C;00;0990;0000909;0..000/9.//000000///:/;..9./:/9/9.9///////
@M03495:530:000000000-LYBTV:1:2101:12727:9319 1:N:0:ACAGGAAA+TAGACAAT
GTCAGCATGTGAGCTTTGGAGGGCAAGAAGTGGTTGTGACATTGCATGGCAGCTAGAGCCAACAATTACCTTAAATTCCAAAAACAACATACTCCTCCTTTGGAATTAGTAAATTCGTTGACGACAGAAGGAGCAAGATAACGACCACAGGGAGGGTGGTTTATCAACGGCAAAATATAGATCGGAAGAGCACACGTCTGAACTCCAGTCACACAGGAAAATCTCGTATGCCGTCTTCTGCTTGAAAAAAA
+
CCCDDFFFFFFFGGGGGGGGGGGGGGGHHHGHHHGGGGHHHHHHHHHHHHHGGHHHHHHHHHGGHHHHHHHHHHHHHHHHHHHHGHHHHHHHHHHHHHHHHHHHHHHHHGHHGHHHGHHHGHGGGGGHHHHHHGHHHHHHHHGGGDGHHHGFFE/ACFFDFHEHHHHHCGGGGHFGHHFFHHHGGGGGHHHHHHGGFFFGGGGEFGGGGGBFGGGGGG/FFF0;0AE?FFEF=.-;.FFFFFFF:BBF.-@
@M03495:530:000000000-LYBTV:1:2101:23160:9331 1:N:0:ACAGGAAA+TAGACAAT
GTCAGCATGTGAGCTTTGGAGTGAAATCTCTTGTCTTAAGGAATAAAGGAAAAAGATTCCGTCGGAGGCTCGGTGCTCTACAGGTTCAACCTTTGTACTCTATTATTGCCTCACATTCCATCTCTTGTGAAAATATATTTGATTGGCTTTTCTGCAGGTTGTTTGCCAGGACTTTCCAAGACCTCCACTAGAAAACACAATAAACTTTTTGGAAGCTGGACAACTATCTTCATTTTTCAGAAACAGTGAAC
+
CCCCCFFFFFFFGGGGGGGGGGHHHHHHHHHHHHHGHHHHHGHHHGHHHHHHHHGGHHIIHHHGGGGGGHHGGGGGHHHHHGHHHGFHHHHHHHHHGHHHHHHHHHHHHGHHHHHHHHHHHHFHHHHHHGHHHHHHEHFHGHHHHHGHHHHFFF3FGHHHGEHGHHHHHHHHHFHHHHBF0FGEFHHGHGHFDHHFEFEEH00=GHGHHHFGG0GGFHHGHGHEFFHHHGGB;;CFGGGGFGGGGE;BBF0
@M03495:530:000000000-LYBTV:1:2101:27387:9354 1:N:0:ACAGGAAA+TAGACAAT
GTCAGCATGTGAGCTTTGGTCCAGCCTGAGTCACTGGTTTATCAACGGCAAAATATAGATCGGAAGAGAACACGTCTGAACTCCAGTCACACAGGAAAATATCGTATGCCGTCTTCTGCATGTAAAAGAAATGCTGTGCAAGATTTTCTTCATGAAATATATTTTTGACCTGATCATCCAGAATTAAAAAAGATAAAAGCCGATCTCCAGGAATACAGAAAGGAATTCAGTTTTTAATTTGTGCTTTATGG
+
1AAAAFB@11BDF11A31111BGC0AFFHCG11AD3CHHFGG2ABAA//AF00BBFGH2FDA?E//B0011B0AF/B>F2111B1BB111@1/BG0FGHF122?00B02B/?/0/2>112121F22B1/0BBF121B0F>FDGF1BG2D1@222@@1FFHDF@@GF/?F<1001?DD1F1<<G111><11-.<D0<=00<.--;::00;C/;/CGC0;0://./900090;;099E009;0090000900/
@M03495:530:000000000-LYBTV:1:2101:7322:9356 1:N:0:ACAGGAAA+TAGACAAT
GTCAGCATGTGTGCTTTGGAGGGCAAGAAGTGGTTGTGACATTGCATGGCAGCTAGAGCCAACTGGTTTATCAACGGCAAAATATAGATCGGAAGAGCACACGTCTGAACTCCAGTCACACAGGAAAATCTCGTATGCCGTCTTCTGCTTGAAAAAAAAAAAAATATATTTGTATACCAGTAAAAGTCATTGCACTACATAGGGTCAAACAGAAAGTAACAAAAGTATTCTCAGAGTGCTTCAGCTGAAGA
+
CCCCBFFFFFF5AGGGGGGGGGGGGGGHHHHHHGGGGFHHHHHFGHHHGHHGGHHHHHHHHHGHHFFHHHHFDFHGGGGGHHHHHHGHHHHGGFGHHHHHHHGGHHGGHFFHHHHFFFHHHGHHHBGFEFDFGFFFHEDCFGHFFBFDFHHCFD1?CCD?-<--.000000;;:0:00;0;0;0=000000000000/9000;./9.000.////://////../;9///////////////9//;/////
@M03495:530:000000000-LYBTV:1:2101:13291:9365 1:N:0:ACAGGAAA+TAGACAAT
GTCAGCATGTGAGCTTTGGAGACTGGTTTATCAACGGCAAAATATAGATCGGAAGAGCACACGTCTGAACTCCAGTCACACAGGAAAATCTCGTATGCCGTCTTCTGCTTGAAAAAAAAAAAAAATAGATCTACAATAGCACACTTTACCAGCTGCCATAAAGTGCGTCATATTGGACGACACGTTGGAGATGTGACTCACGCGTATAGTTGCAGCAACTGATGTGACACACACTGTAACAGCAGCGTAGA
+
DDCDCFFFFFFFGGGGGGGGGGGHHGHHHHHHHHHGGGGGHHHHHHHHHHHGGGGHHHHHHHGHHHGHHHHHHHHHHHHHHGHHHHHGHFHHHGGHGHHGGGHGHHHHHHHGFHHHGGGG/C@//0111111<1<11111110000000000<000.00000000;-;-..0;00000-----.....0/;;0;000000:.:---;0000:0:00././/00000:00:/.../00:0000;/./-..-.
@M03495:530:000000000-LYBTV:1:2101:23014:9373 1:N:0:ACAGGAAA+TAGACAAT
GTCAGCATGTGAGCTTTGGAGTGAAATCTCTTGTCTTAAGGAATAAAGGAAAAAGATTCCGTCGGAGGCTCGGTGCTCTACAGGTTCAACCTTTGTACTCTATTATTGCCTCACATTCCATCTCTTGTGAAAATATATTTGATTGGCTTTTCTGCAGGTTGTTTGCCAGGACTTTCCAAGACCTCCACTAGAAAACACAATAAACTTTTTGGAAGCTGGACAACTATCTTCATTTTTCAGAAACAGTGAAA
+
BABCCFFFFFFFGGGGGGGGGGHGHHHHHHHHHHHHHHHGHHHHHHHHHHHHHHGGHHHHHHHGGFGGFHHGGDGGHHHHHHGHHHHHHHHHHHHHGHGHHHHHHHHHHHHHHHHHHHHGHHHHHHHHHHBGHHHHHHHHHHHHHHHHHHGGGHDHHHHHHEHHHHHHHAGHBGHHGHHHHHFHHEHHHHH1<FHHEHHAFHGHFGFGDFEGFHFHGHB.CFGCGHHHFCF0CFFGEBFGBFBCBFBF0;0
@M03495:530:000000000-LYBTV:1:2101:23098:9388 1:N:0:ACAGGAAA+TAGACAAT
GTCAGCATGTGAGCTTTGGACGACAGAAGGAGCAAGATAACGACCACAGGGAGGGTGGTTTATCAACGGCAAAATATAGATCGGAAGAGCACACGTCTGAACTCCAGTCACACAGGAAAATCTCGTATGCCGTCTTCTGCTTGAAAAAAACAAATACAAATCTTGGAAGGAACACGTATCTATGATACTACTGGTCTTGGTGTCAGGTATGTTGATGCTCCAATATAGATCTATTGTACTTATGTGTTCTA
+
BABCCFFFFFFFGGGGGGGGGGGGGGHHHHHHHHHHGHHHHGGGGGHHHHGFFGGEFGGGHHHHHHHGGGGGHHHHHHHHHHGGGGGHHHHHHHGHHHGHFHHHHHHHHGHHHGHHHHHHHFHGHFGHHGHGGGHGHHHHGHHHFHFFDE<.CC00000000=;00:0/.;/.//../0.0000:000000000;00000:.:000/000000000;00000;000000000000:0:0000;0000/0:0
@M03495:530:000000000-LYBTV:1:2101:7929:9407 1:N:0:ACAGGAAA+TAGACAAT
GTCAGCATGTGAGCTTTGGAGACTGGTTTATCAACGGCAAAATATAGATCGGAAGAGCACACGTCTGAACTCCAGTCACACAGGAAAATCTCGTATGCCGTCTTCTGCTTGAAAAAAAAAAAATAAAGATAAACAAGTAATTACTGATGTAGTCGACGATTACTACAAAGTATTGATGCTTCGGTTTATAGTGCTATCAGTCTCGCATCTATCAATTGTGTCTTGAATACGAATCAGCTCGAGTAATCGTA
+
CBCDCFFFFFFFGGGGGGGGGGGHHHHHHHHHHHHGGGGGHHHHHHHHHHHGGGGHHHHHHHGHHHGHHHGHHHHHHHHHHGHHHHHHHHHHHGGHHHHGGGHGHHHHHHGGHHHHGGGGG<>==1111111?11/0?111111>11111>111<<---...0111000/11<11111111:-.<..0<11111<11/11:11</.-.-111<11<101<:111110110.....10:1<.-.0.1:1.<<
@M03495:530:000000000-LYBTV:1:2101:7707:9415 1:N:0:ACAGGAAA+TAGACAAT
GTCAGCATGTGAGCTTTGGTCCAGCCTGAGTCCTGGTTTATCAACGGCAAAATATAGATCGGAAGAGCACACGTCTGAACTCCAGTCACACAGGAAAATCTCGTATGCCGTCTTCTGCTTGAAAAAAAAAAAAGAAATAAATAGAATATGAACTGTATGTAGAGAGTGCATTAATCACTGCCATGCTGTGTTATATGATGTGCAGCCGATATCACACGATACAAATCAGACTACGTGTGTAGCTATATCTC
+
CBCCCFFFFFFFGGGGGGGGGGHHHGHHHHHHHHHHHHHHHHHHHGGGGGHHHHHHHHHHHGEGGHHHHHHHGHHHGFHHHHHHHHHHHHHGHHHHHHHFHHHGGHHHHGGGHGHHHHHHHHHHHHGGGDC@@//0011<111><11111>111<0000=<0000.<000=00<000/000:/00:000/0/0000:09000090/.-----0000/--..-////////:///:.//..//////////;
@M03495:530:000000000-LYBTV:1:2101:18470:9416 1:N:0:ACAGGAAA+TAGACAAT
GTCAGCATGTGAGCTTTGGATGGTTCTGGTTTATCAACGGCAAAATATAGATCGGAAGAGCACACGTCTGAACTCCAGTCACACAGGAAAATCTCGTATGCCGTCTTCTGCTTGAAAAAAAAAAAGTAAAATCTAAAAGAGAAGTCTATCATACGTTGCTGTACAAGGTCAACACTCTGGCTGCAGCCTATTCCGACATTGGTGTAGTGATCTCTATAGACAACGTCTTCAAGTATTGAGACGTAACGATA
+
BBBBBFFFFFFBGGGGGGGGGGDFGHHHHHGHHHHHHHDGGGFFHHFHHHHHHHGGGGHHHHHGHGHHHGHHFHHHHHHHHHHHGHHFHGFG3GHHEFFHHHGGGHGHHHGHHHHFEBAE@D/<//2@221??1<<1?1/001011111>1111010<.11=00<=0.00/0<0.</;000/;./:/./:000;:.--:;000..009/9990009000000/.-....///////////./.........
@M03495:530:000000000-LYBTV:1:2101:17255:9441 1:N:0:ACAGGAAA+TAGACAAT
GTCAGCATGTGAGCTTTGGAATTAGTAAATTCGTTGACGACAGAAGGAGCAAGATAACGACCACAGGGAGGGTGGTTTATCAACGGCAAAATATAGATCGGAAGAGCACACGTCTGAACTCCAGTCACACAGGAAAATCTCGTATGCCGTCTTCTGCTTGAAAAAAAAAAAAAAATGAGAAACAAAAACCACAATCGCATCCTACGCTAAATAGGATGATGAGCACCAGGTAAGGTGCAAGTATGATCACC
+
CCCDCFFFFFFFGGGGGGGGGGHHHHHHHHHHGGHHHHGGGGGHHHHHHHHHHHHHHHGGGGGHGHHGGGGGEGGGGHHHHHHFEGGGGHGHHHHGGHHHGGGGGHHHHHHGHHHGHHHHHHHHHHHHHHGHHHHHHHEHHHGGHHHHGGGHGH<=FGHHFHHHHGEG-A;----.00;:00//.:........00....-;0:0.-:..00;00000000:000.....0:000:00000000000;0//
@M03495:530:000000000-LYBTV:1:2101:23724:9441 1:N:0:ACAGGAAA+TAGACAAT
GTCAGCATGTGAGCTTTGGAATTAGTAAATTCGTTGACGACAGAAGGAGCAAGATAACGACCACAGGGAGGGTGGTTTATCAACGGCAAAATATAGATCGGAAGAGCACACGTCTGAACTCCAGTCACACAGGAAAATCTCGTATGCCGTCTTCTGCTTGAAAAAAAAAAAGACATAAACATAGATACGCTCAGGATCATATTACATGTAATACTGACTAGCATGAGCGCACGATGAACATTCGCATGTAG
+
DCEEEFFFFFFFGGGGGGGGGGHHHHHHHHHHGHHHHHGGGGGHHHHHHHHHHHHHHHGGGGGHHHHGGGGGEGGGGHHHHHHHGGGGGHGHGHHHHHHHGDGGHHHHHHHGGHHGFGHHHHGHHHHHHHGHHHBGFFCGFHGGHHHHGGGHGHFDGHHHECFHGGECECB..//1111:10111111...<.//00/.111111111:11<111110110/01<000---9-...11111111....<1<
@M03495:530:000000000-LYBTV:1:2101:7049:9454 1:N:0:ACAGGAAA+TAGACAAT
GTCAGCATGTGAGCTTTGGACTGGTTTATCAACGGCAAAATATAGATCGGAAGAGCACACGTCTGAACTCCAGTCACACAGGAAAATCTCGTATGCCGTCTTCTGCTTGAAAAAAAAAAAAAAGAAAGAAAATATACAATACAAGTTAATACAGGACTAATATGTCCGTACATAATGAAGATCAACTACATTGCCAGACTGCAATAGAAGACTGCATCTGTGTGTGTACTCTACTACAACGTCGCCATTGG
+
CCDCDFFFFFFFGGGGGGGGGGHHHHHHHHHHHGGGGGGHHHHHHHHHHGGGGHHHHHHHGHHHGHHHHHHHHHHHHHHGHHHHHHHFHHGGGHHHHGDGFGHHHHHHHHHHHHGGGGB?<///?F11>000>1111111111<011<1=1=01/..<<0:11<11<.....111:1<11:1100/1<001111010.<00:001111110/10/011111:1....11111111:<000-<9<-...110
@M03495:530:000000000-LYBTV:1:2101:11325:9478 1:N:0:ACCGGAAA+TAGACAAT
GTCAGCATGTGAGCTTTGGATGGTTCTGGTTTATCAACGGCAAAATATAGATCGGAAGAGCACACGTCTGAACTCCAGTCACACAGGAAAATCTCGTATGCCGTCTTCTGCTTGAAAAAAAAACAGAAACTTACTCACACTGTGGAAGTCTGCATCTCCTTGAACCGAAACTAATCTGACTATCGATATAGTATAGAGTATCACAATCGCTGATAGGTGAATACTGAGACGACACAGTCGGCTATTCACTA
+
BB@ABFFFFFFFGGGGGGGFGGFBDFGFHBFGCGHFHGGGGGCCFHHHHHHHHGGGG11FGHGHHGEEFGHHGHFGHHHHHGHHEHF1FFB43BGGF?GHHHGEEGFFHEFHHH0333FE////?2222222222>@B21011<01101<?11<<<111111111.>--<-000<0000000;0..:.-:0;00000000;000000/.....090/0000000000090.----..;/.--.9;//////
@M03495:530:000000000-LYBTV:1:2101:20863:9567 1:N:0:ACAGGAAA+TAGACAAT
GTCAGCATGTGAGCTTTGGAATTAGTAAATTCGTTGACGACAGAAGGAGCAAGATAACGACCACAGGGAGGGTGGTTTATCAACGGCAAAATATAGATCGGAAGAGCACACGTCTGAACTCCAGTCACACAGGAAAATCTCGTATGCCGTCTTCTGCTTGAAAAAAAAAAAAAAAAGAGGGACAAAGTCGGTACAGGTATCACAGTCTACTAAAATGTACACGTGAGAACATACTAGTTAATTCTACTAGA
+
CCCCDFFFFFFFGGGGGGGGGGHHHHHHHHHHGHHHHHGGGGGGHHHHHHHHHHHHHHGGGGGHHHHGGGGGEFGGGHHHHHHHGGGGGHHHHHHHHHHHGGGGHHHHHGHGHHHGHHHHHHHHHGHHHHGHHHHHGFFHHHGGHHHHGEEGGH1<FHHHHHHGGGFCC-------../...9..//<1.--..11:<111110<<0<111110:10<111<.....110/<1011111111111<1:110
@M03495:530:000000000-LYBTV:1:2101:12464:9575 1:N:0:ACAGGAAA+TAGACAAT
GTCAGCATGTGAGCTTTGGATGGTTCTGGTTTATCAACGGCAAAATATAGATCGGAAGAGCACACGTCTGAACTCCAGTCACACAGGAAAATCTCGTATGCCGTCTTCTGCTTGAAAAAAAAAAAACCAAAAGCCAAAGTGTATAATGATCCAACTAGTTGATTACTGTAGACTACGTTTATGTACGATGAGCTCTCACATAGGTCATAGAATGAACAGAGACAGACAGATCAAACCTGCTCAGATCAGAG
+
CCCDDFFFFFFFGGGGGGGGGGGHHHHHHHHHHHHHHHGGGGGHHHHHHGHHHHGGGGHHHHHHHGHHHGHHHHHHHHHHHHHHGHHHGHHHGFHHGGGHGHGG?GGHHHHHHHHGHHGFFG@>C//?///?100=0001111111111111110/00=00000<0000=<00=:/..//.00000.<..000000<00000000000<:00<00000/<//<://.///0:0<00./..000/0000:00
@M03495:530:000000000-LYBTV:1:2101:26460:9594 1:N:0:ACAGGAAA+TAGACAAT
GTCAGCATGTGAGCTTTGGAGACTGGTTTATCAACGGCAAAATATAGATCGGAAGAGCACACGTCTGAACTCCAGTCACACAGGAAAATCTCGTATGCCGTCTTCTGCTTGAAAAAAAAAAAACCATCATATAATATCTGTTGAGACAGCAATATGACGTAGTAATCTAAGACGTAATTGTCTCATTCTAATTATCACAACACATGCCACTGCAGGACGGTGCCATGTCAATGTCTCTGACACTGACCAAC
+
CCCCCFFFFFFFGGGGGGGGGGGHGHHHHHHHHHGGGGGGHHHHHHHHHHHGGGGHHHHHHHGHHHGHHHHHGHHGHHHHHGHHGHHFG3GGHGGHHHHGFGHGHHHGHHHHHHHHE?@/</////11111@G11=1111=111>.10<.<0111000....<=00=000000;;...0000000:0;000000;00090....000000;0000...--..;/0:00000:;900:0;0;000:00/9..
@M03495:530:000000000-LYBTV:1:2101:3609:9596 1:N:0:ACAGGAAA+TAGACAAT
GTCAGCATGTGAGCTTTGGTCCAGCCTGAGTCCCTGGTTTATCAACGGCAAAATATAGATCGGAAGAGCACACGTCTGAACTCCAGTCACACAGGAAAATCTCGTATGCCGTCTTCTGCTTGAAAAAAAATATAGCAAGTCAAACAAACTAATTGAACAAATTGTATGAAGCGCGACACGTTGAACAATTAGACCTGATGCACCGATACAATTTATCATCACGTCAGATCGTCTGATCATATGATTACAAA
+
BBBBBFFFFFFFGGGFDFCFGFGEBFHGCEHHFHHHDHGHHFGGGFEGGEFFHHHGHFEHFHGGFEHGHGHGHGHHHGEGEHDGHFFGHFGF11GCBFBGFGHF1?GHF3E>EEEBHG4GHH03BBE//B0<2@222@2222@@20/0/?11?DG11<100<11>11><>11--<----.:...0:0/00000900//;0000/-----0000000009///..:../9/.:.99////;/9;9////;//
@M03495:530:000000000-LYBTV:1:2101:23653:9630 1:N:0:ACAGGAAA+TAGACAAT
GTCAGCATGTGAGCTTTGGACTCCTGACTGGTTTATCAACGGCAAAATATAGATCGGAAGAGCACACGTCTGAACTCCAGTCACACAGGAAAATCTCGTATGCCGTCTTCTGCTTGAAAAAAAAAAAAAATAATACAACAGCATTGCAGCATATGAGATCATCACAACACACACGTTACTGGTGGTGACTCTGCACACACGCTAAGTGCACTGACTCCTCTCTATAACACTGCTTGTGTAGAGGTCCATAA
+
CCDCCFFFFFFFGGGGGGGGGGHHHHHHHHHHHHHHHHHHGGGGGHHHHHHHHHHHGGGGHHHHHHHGHHHGHHHHHHHHHHHHHHGHHHHHHHHEHHGGHHHHGGGHGHHHHHHHHHGHHGGCC?<//<011=11<11.000100=000<=00000000<000:0:.......-../90;0;/...0000990000...--...0000:0;/0:000090/0009B00;00;;00.0/0000/0/00000
@M03495:530:000000000-LYBTV:1:2101:9540:9632 1:N:0:ACAGGAAA+TAGACAAT
GTCAGCATGTGAGCTTTGGTCCAGCCTGAGTCCTGGTTTATCAACGGCAAAATATAGATCGGAAGAGCACACGTCTGAACTCCAGTCACACAGGAAAATCTCGTATGCCGTCTTCTGCTTGAAAAAAAAAAAAAGATAATAAATAAAGGCAGAGGTAAAGAGATTATAGATTTATCATAGAACAGCGCAGATACGCAGATAAACGTCAATCGCTTAATACGACCTCCGATCTCGCACTGTGATGGCTACTC
+
CBCCCFFFFFFFGGGGGGGGGGHHHGHHHHHHHHHHHHHHHHHGHGGGGGHHHHHHHHHHFGEGGHHHGHHHGGHHGHFHHHHHHGHHHHGGHHHHGHHEHHHFEHHHGGGEHGHHHHHHHHHHHHGGGB>//-..11111111>1=11<...../00000//00000;000:0000:00;00//.-----000...--00000..9..//.....////..:-./:.-.9./..---/:/99/9/9/;//
@M03495:530:000000000-LYBTV:1:2101:9063:9640 1:N:0:ACAGGAAA+TAGACAAT
GTCAGCATGTGAGCTTTGGAGTGAAATCTCTTGTCTTAAGGAATAAAGGAAAAAGATTCCGTCGGAGGCTCGGTGCTCTACAGGTTCAACCTTTGTACTCTATTATTGCCTCACATTCCATCTCTTGTGAAAATATATTTGATTGGCTTTTCTGCAGGTTGTTTGCCAGGACTTTCCAAGACCTCCACTAGAAAACACAATAAACTTTTTGGAAGCTGGACAACTATCTTCATTTTTCAGAAACAGTGAAC
+
CCCDDFFFFFFFGGGGGGGGGGHHHHHHHHHHHHHHHHHHHHHGHHHHHHHHHHGGHHHHHHHGGGGGGHHFGEGGHHHHHHHHHHHHGHHHHHHHHHHHGGHHFHHGGHHHHHHHHHHHHHGHHHHHHGHGHGFHGHHHHHHHHHHHHHHHGHFFHFGGFEHHHGFHHGHGHHHHHHHB0GHHHHFHHFHFGHFFGFHEGB0GF00DHHGGGFCEHGCCCGCHFHFHHHGGGGGGGEGGEFEFFF:F0F0
@M03495:530:000000000-LYBTV:1:2101:14282:9661 1:N:0:ACAGGAAA+TAGACAAT
GTCAGCATGTGAGCTTTGGTCCAGCCTGAGTCCTGGTTTATCAACGGCAAAATATAGATCGGAAGAGCACACGTCTGAACTCCAGTCACACAGGAAAATCTCGTATGCCGTCTTCTGCTTGAAAAAAAAAAAAAAAATACATTAAATCAACTACGCTTATGGTGAGTATAAACAATACAAGAACTGAATACATAGCTATGATGTAAGTCCTGGAGCTAGAGATGCGCCACGGTGCTGGCGGAATAGTAAGA
+
DDDDDFFFFFFFGGGGGGGGGGHHHGHHHHGHHHHHGHHHHHHHHGGGGGHHHHHHHHHHHGGGGHHHHHHHGHHHGHHHHHHHHHHHHHHGHGHHHHHGHHGGGHHHHGGGHGHHHHHHHHHHHHGGGGG/<--<-.00<00=0=0000/000:-:..000000.000:0000.000000;//000000000;00000;;000000000:0//./.00:00000-....--..-:00;----.:000000
@M03495:530:000000000-LYBTV:1:2101:13349:9667 1:N:0:ACAGGAAA+TAGACAAT
GTCAGCATGTGAGCTTTGGTCCAGCCTGAGTCCCTGGTTTATCAACGGCAAAATATAGATCGGAAGAGCACACGTCTGAACTCCAGTCACACAGGAAATCTCGTATGCCGTCTTCTGCTTGAAAAAAAAAAAAACTGGAAAAACACAGCGATACGACACGCAGGGATTAGTAGGATAGGTTATACAGAGATCACACTATACACGTCTCCGTCGATGAGACTATTTAACAGATCTGTAGACAAGTACGTGAA
+
CCCCCFFFFFFFGGGGGGGGGGHHHGHHGHHHHHHHHFHHGHHHHHGGGGGHHHHHHHHHHHGGGGHHHHHHHGHHHGHHHHHHHHHHHHHHGHHHHHGBFFHGGHHHGGGGHGHFEHHHHHFGHHGFF@///>.11>0>100.><C..-<..<:.:--.----9.//00000;09;0/;00000000:C000900:B00090.../90...--.000000000000000/0000090909:.00;.;/.9
@M03495:530:000000000-LYBTV:1:2101:4234:9679 1:N:0:ACAGGAAA+TAGACAAT
GTCAGCATGTGAGCTTTGGAATTAGTAAATTCGTTGACGACAGAAGGAGCAAGATAACGACCACAGGGAGGGTGGTTTATCAACGGCAAAATATAGATCGGAAGAGCACACGTCTGAACTCCAGTCACACAGGAAAATCTCGTATGCCGTCTTCAGCTTGAAAAAAAAAATAAAAAAGTGTAGCAGTACGAAGAGAACACATAAATAGATGCATTATATGTAATCAAGCTACTGACATCACACCATATGAA
+
CDCCCFFFFFFFGGGGGGGGGGHHHHHHHHHHGHHHHHGFGGGHHHHHGHHHHHHHHHGGGGGHHHHGFGGGEFEEFHHHHHGHGGFGGHHHHHHHEHHHGGGGGHHHHHHGHHHGHHHHHHHGHHGHHHGHGHBHHH1FGHGGHHHHGEFFFF11=FGGGGGHHG--@@.0000:-.0000000;9;0..;...;00//.:0009000000000000;0;00000;0000000000000000.:000000
@M03495:530:000000000-LYBTV:1:2101:26574:9700 1:N:0:ACAGGAAA+TAGACAAT
GTCAGCATGTGAGCTTTGGAATTAGTAAATTCGTTGACGACAGAAGGAGCAAGATAACGACCACAGGGAGGGTGGTTTATCAAGGCAAAATATAGATCGGAAGAGCACACGTCTGAACTCCAGTCACACAGGAAAATCTCGTATGCCGTCTTCTGCTTGAAAAAAAAACATGTAACGAGATGTACGGCTGATTGCGTACAGTGCCCGATGCTAAGTTGGTCTACGTGCGCCATGCTCGCCAGAGATTTCTT
+
BBBBBFFFFFFFGGGGGFGFGFGHHGGHHHHHGGHHHHGFGEGHGHHGGHHBHFHHHHGGGGGHHHHG1EFG>FE?FHHBGHFHHHGHFHHHHFHHGHHGFGGFHHHHHHGFGHED42DGGHHFHHHFHGAH0@CF@@@FC//?GFF/ECA/1F>=DGE>1<F>DCG@..0/<000.....;000..-9-.0000..9-.00000/;--.;9///////.////.:..9-9.:////.-9.-..9//////
@M03495:530:000000000-LYBTV:1:2101:14370:9730 1:N:0:ACAGGAAA+TAGACAAT
GTCAGCATGTGAGCTTTGGAATTAGTAAATTCGTTGACGACAGAAGGAGCAAGATAACGACCACAGGGAGGGTGGTTTATCAACGGCAAAATATAGATCGGAAGAGCACACGTCTGAACTCCAGTCACACAGGAAAATCTCGTATGCCGTCTTCGGCTTGAAAAAAAAAACACTACACATTATCCTGTGGACCATCACTAGACACCATTCATCACACATGAAGGTGTACTTAGCCGCTCCGCTGAGACGAA
+
CCCCCFFFFFFFGGGGGGGGGGHHHGHHGHHHGHHHHHGFGFGGHHHHHHHHHHHHHHGGGGGHHHHGFGGGGGGGGHHHHHHHGGGGGHHGGHHHHHHHGGGGHHHGHHHCHHHGHHHHHHFHHGGHGGCHHEFBGDFFHHGGHHHHGGGFFH..AEGCGCDDGG?-E?...0/;0/000;00;0000/00/.00;0000;009.99090000000.;0:90000000090900;---..99-..00.--
@M03495:530:000000000-LYBTV:1:2101:20126:9737 1:N:0:ACAGGAAA+TAGACAAT
GTCAGCATGTGAGCTTTGGAGTGAAATCTCTTGTCTTAAGGAATAAAGGAAAAAGATTCCGTCGGAGGCTCGGTGCTCTACAGGTTCAACCTTTGTACTCTATTATTGCCTCACATTCCATCTCTTGTGAAAATATATTTGATTGGCTTTTCTGCAGGTTGTTTGCCAGGACTTTCCAAGACCTCCACTAGAAAACACAATAAACTTTTTGGAAGCTGGACAACTATCTTCATTTTTCAGAAACAGTGAAC
+
CCCCCFFFFFFFGGGGGGGGGGHGHHHHHHHHHHHHHHHHHHGHHHHHHHHHHHGGHHIHHHHGGGGGGHHGGGGGHHHHHHHHHHHHHHGHHHHHGHHHHHHHGHHHHHHHHHHHHHHHHHHHHHHHHFHFHFHHHHHHHHHHHHHHHHHHHHFDGHHGHGHHHHHHHEFFHHGHHHEGGHHHHHHFHHHGHHGHHGGGHHHHHHHHHHGFHBBGFHHFH0CA:GFHHHGFEFFFGFGBC0FFBFFFFG0
@M03495:530:000000000-LYBTV:1:2101:26863:9757 1:N:0:ACAGGAAA+TAGACAAT
GTCAGCATGTGAGCTTTGGAGTGAAATCTCTTGTCTTAAGGAATAAAGGAAAAAGATTCCGTCGGAGGCTCGGTGCTCTACAGGTTCAACCTTTGTACTCTATTATTGCCTCACATTCCATCTCTTGTGAAAATATATTTGATTGGCTTTTCTGCAGGTTGTTTGCCAGGACTTTCCAAGACCTCCACTAGAAAACACAATAAACTTTTTGGAAGCTGGACAACTATCTTCATTTTTCAGAAACAGTGAAC
+
CCCCCFFFFFFFGGGGGGGGGGHHHHHHHHHHHHHHHHHGHHHHHHHHHHHHGHGGHIHHHIHGGGGGGGHGGGGCHHHHHGHHHFHHHHFHHHHGHHHHHHHHHHHHHHHHHHHGFHHFHFFHHHHHHHHHDGHHHGHHGHHHFHBHHFFFFGB?G00@GEHHHH<FHHHHHBGHFHHH0GFHHHHGHHGHHGFCGHFEHHGGHGGHHH@?/;CGHHEGFHAHGC00CGFBFFFFF/BF9BBF9/CFBF0
@M03495:530:000000000-LYBTV:1:2101:12706:9789 1:N:0:ACAGGAAA+TAGACAAT
GTCAGCATGTGAGCTTTGGAGTGAAATCTCTTGTCTTAAGGAATAAAGGAAAAAGATTCCGTCGGAGGCTCGGTGCTCTACAGGTTCAACCTTTGTACTCTATTATTGCCTCACATTCCATCTCTTGTGAAAATATATTTGATTGGCTTTTCTGCAGGTTGTTTGCCAGGACTTTCCAAGACCTCCACTAGAAAACACAATAAACTTTTTGGAAGCTGGACAACTATCTTCATTTTTCAGAAACAGTGAAC
+
BBBBBFFFFFFFGGGGGGFGFGHHHHHHHHHHGHHHHHHHHHHHHHHHHHHHHGFEHHGHHHHGGGGGGHHGGGGGHHHHHHHHHHHHHHHHHHHHHHHHHHHHHHHHHGHHHHHHHGHHHHGHGGHHHHHHFGHHHGHHHFHHHCBGHHG3FFBGGHHHHGHHFFFGEGEGHHHHHHFFGGFGHHHGHHGF=GGGHEHEGBHGGHFHHHGG/GFHHHCCFGFCCGGHEHGGFFGGFGGGGFGGFF;BFGF
@M03495:530:000000000-LYBTV:1:2101:17090:9832 1:N:0:ACAGGAAA+TAGACAAT
GTCAGCATGTGAGCTTTGGTCCAGCCTGAGTCCTGGTTTATCAACGGCAAAATATAGATCGGAAGAGCACACGTCTGAACTCCAGTCACACAGGAAAATCTCGTATGCCGTCTTCTGCTTGAAAAAAAAAAAAAAAATAAAAGTAAAACACACCGCCACATGTGCGATCACTGTATATAACAGAGACATAGCAGGCTCGTACATCATGATATGATTGTATGATGTAGACTCTCGAGTAGAGCACAGAACTT
+
DDCDEFFFFFFFGGGGGGGGGGHHHGHHHHHHHHHHHHHHHHHHHGGGGGHHHHHHHHHHHGGGGHHHHHHHGHHHGHHHHHHHHHHHHHHGHHHHHHHFHHHGGHHHHGGGHGHHGHHHHGHHHHGGG?@/<---<<01=11011110<....----..0<111..<../11:111111100:////1:101:..<.--9..110<1111111111011<111111111<:0.0.0.11110.//0<<B:
@M03495:530:000000000-LYBTV:1:2101:4680:9834 1:N:0:ACAGGAAA+TAGACAAT
GTCAGCATGTGAGCTTTGGAGTGACGACAGAAGGAGCAAGATAACGACCACAGGGAGGGTGGTTTATCAACGGCAAAATATAGATCGGAAGAGCACACGTCTGAACTCCAGTCACACAGGAAAATCTCGTATGCCGTCTTCTGCTTGAAAAAAAACACAAAAAACAAAAATATTAGAAGTCCACACACAAAACATAAATCAAACTATCATAGTCCAACACAACATATGTCTAATATCGTAACACCTATAGA
+
CCCCCFFFFFFFGGGGGGGGGGHHHGGGGGHHHHHHHHHHHHHHHGGGGGGHHHGGGGGEFGEGHHHHHGHGGGGGHHHHHHHHHHHGGGGHHHHHHHGHHHGHHHGHHHHHHHHHHGHHHHHFDGFHHFDHHHHGGGHGHGHHHHHHHGF0><@..<...:.-:......000:0000000000....9....:00000;00000000;0::00000.;..::/:00:0000;000.:...0:./:000;
@M03495:530:000000000-LYBTV:1:2101:19275:9851 1:N:0:ACAGGAAA+TAGACAAT
GTCAGCATGTGAGCTTTGGTCCAGCCTGAGTCCTGGTTTATCAACGGCAAAATATAGATCGGAAGAGCACACGTCTGAACTCCAGTCACACAGGAAAATCTCGTATGCCGTCTTCTGCTTGAAAAAAAAAAAAACTATTGAATAATCAATAGTATAAGCTAATACATCTGCGTACTACATATCGACTAGCATAATGTAGACTTGCAGTATGTCATCAGTTGTTTATATGTAGTACACTCTATTGTGGCCTT
+
DDDDDFFFFFFFGGGGGGGGGGHHHGHHHHGHHHHHHHHHHHHHHGGGGGHHHHHHHHHHHGGGGHHHHHHHGHHHGHHHHHHHHHHGHHHGHHHHHHHCHHHGGHHHHGGGHGGHFHHHH?GHHHGGG?>/>-.11111>111111<110=00<0000000<=0000000-..-.000000:..-.-0/000000;0000000000;0000000000:000./000000:0000000/0000000...00
@M03495:530:000000000-LYBTV:1:2101:5681:9882 1:N:0:ACAGGAAA+TAGACAAT
GTCAGCATGTGAGCTTTGGTCAGCCTGAGTCCTGGTTTATCAACGGCAAAATATAGATCGGAAGAGCACACGTCTGAACTCCAGTCACACAGGAAAATCTCGTATGCCGTCTTCTGCTTGAAAAAAAAAAACTCACAGAGGACAAGATCTAGTGTCTAGATATAATCATGATCGATAAAACTTCCAAAGAAAAGCAGTCTTCAGCTGTAGAAGATTGTAACAATCAGGGGAAGGCTATCCTTGTCAGTAAT
+
>>>AA@DDB@BFGGBGFE1GGGHFHHFCFDGGHHFBGHFHFFHFFEGCEHFHFHFFEFGEECE/FGFGHGHEFCGEFGHGHBGFGFHHHGGCACFFEGHBGGFEHCGHC/>EC2FHHB>10FG1<E/<<///1111?110/0.000<1<11>1>1=11000<00=<0=0=000.....0000000000//.;//.//090;009;0/000000/900=000099/009.------9///9/////////;/
@M03495:530:000000000-LYBTV:1:2101:15696:9894 1:N:0:ACAGGAAA+TAGACAAT
GTCAGCATGTGAGCTTTGGAGTGAAATCTCTTGTCTTAAGGAATAAAGGAAAAAGATTCCGTCGGAGGCTCGGTGCTCTACAGGTTCAACCTTTGTACTCTATTATTGCCTCACATTCCATCTCTTGTGAAAATATATTTGATTGGCTTTTCTGCAGGTTGTTTGCCAGGACTTTCCAAGACCTCCACTAGAAAACACAATAAACTTTTTGGAAGCTGGACAACTATCTTCATTTTTCAGAAACAGTGAAC
+
CCCCCFFFFFFFGGGGGGGGGGGHHHHHHHHHHHHHHGHHHHHHHHHHHHHHGHGGHHHHGHHGGGGGGHHGGFGGHHGGHHHHHHHHHHHHFHHHHHHHHHHHHHHHHHHHGHHHGHHHHHHHHHHHFHHBFFHGHHGHHEHHHFFHHHHHFH3FH0GHHGHHHHGFFHAGHHHGHHHGCHHHHGHHFFHFHHGHHHHCFFDDG0DHHHGG0;CEHHGFHGHHFHHGGHFEFGBFGGGGGG0FFGBBFF0
@M03495:530:000000000-LYBTV:1:2101:11250:9899 1:N:0:ACAGGAAA+TAGACAAT
GTCAGCATGTGAGCTTTGGAATTAGTAAATTCGTTGACGACAGAAGGAGCAAGATAACGACCACAGGGAGGGTGGTTTATCAACGGCAAAATATAGATCGGAAGAGCACACGTCTGAACTCCAGTCACACAGGAAAATCTCGTATGCCGTCTTCTGCTTGAAAAAAAAAAAAAAATAGATATCAGTGATACTTGACACATTGCAGCATATTAGTAATCAGACGACGAAGAGAATGGTTCAGTCATATACGA
+
DDDDCFFFFFFFGGGGGGGGGGHHHHHHHHHHGHHHHHGGGGGHHHHHHHHHHHHHHHGGGGGHHHHGGGGGGGGFGHHHHHHHGGGGGHGGHHHHHHHHGGGGHHHHHHHGHHHGHHHHHHHHHHHHHHGHHHHGHHFHHHGGHHHGGEGHGH=FGHGHHHFHHG@EC<<----<:0<C0<00<00<000000:000/00<0000.000000000000000-9-<--<.</00000000000000:00.<
@M03495:530:000000000-LYBTV:1:2101:19636:9903 1:N:0:ACAGGAAA+TAGACAAT
GTCAGCATGTGAGCTTTGGTTTATCAACGGCAAAATATAGATCGGAAGAGCACACGTCTGAACTCCAGTCACACAGGAAAATCTCGTATGCCGTCTTCTGCTTGAAAAAAAAATACAGTCTTTGGAAAATGGTATGCTCAAGGACAGGAGAGGGCTGTGGAACTCCACGTGTATCAGATAAATTCGTAGAAATGGTGAAGAACACCAGTGGCGAAGGCGACTGCCCCTTCTATCACGGGATCCCCGGTACA
+
AAABBFFFFDFFCCGGGGFAGA4EGHFAEE?EEGFFGGGHFBGHGGGFFCGHHFHEHE2FGGFFGFFHAFGEDE1F1CF??53D@BF1F34BEEEC1BF4FF3E133FG////0B1B121BBBG0F1<0@F1@@F12@F111100<</0?</...0.000>1<1=0</<<C//000000000000::/;.0000000000;//9/.;9F0/.-A-99.----.//.....//////..-..99.9---;A/
@M03495:530:000000000-LYBTV:1:2101:23590:9904 1:N:0:ACAGGAAA+TAGACAAT
GTCAGCATGTGAGCTTTGGTCCACCTGATCCTGGTTTATCAACGGCAAAATATAGATCGGAAGAGCACACGTCTGAACTCCAGTCACACAGGAAAATCTCGTATGCCGTCTTCTGCTTGAAAAAAAAAAAAATACAGATGGTGATAACGAGGATCATTCGTATGGATCGTCTGTGCTCAAAGACTACCAGATACTAGATTATAAGCTCGCAGATTGAGTATCTTGGTATCTCTACGAATTGTCTGACATCT
+
CCCBCFFFFFFFGGGGGGGGGGHHHHHHHHHHHHHHHHHHHHHGGGGGHHHHHHHHHHHGGGGHHHHHHHGHHHGHHHHHHHHHHHHHHGHHFHHHGHHFHGGHHHHGEEHGHHGHHHHGHHGHECGGDFA/0?<11>1111<11111.<<--//.1<11<////110./...1111110<1//10//0:.01111101111<11010.--.<01000<1111<1001<11<111.....0<11111<101
@M03495:530:000000000-LYBTV:1:2101:22682:9909 1:N:0:ACAGGAAA+TAGACAAT
GTCAGCATGTGAGCTTTGGAATTAGTAAATTCGTTGAATAACGACCACAGGGAGGGTGGTTTATCAACGGCAAAATATAGATCGGAAGAGCACACGTCTGAACTCCAGTCACACAGGAAAATCTCGTATGCCGTCTTCTGCTTGAAAAAAAAAATATAACAAACGAAATAACGCTATGATCACAGTATGCTCGTACATAGACTCATACGTCGTCACAGTGGCGTTCGGCACCATGTGAAGTAATACTACTA
+
DCCCDFFFFFFFGGGGGGGGGGHHHHHHHHHHGHHHHHHHHHGGGGGHHHHGFGGGGGGGGHHHHHHHGGGGGHHHHHHHHHHHGGGGHHHGHHHGHHHGGHHGHHHHHHHHHGGHHHHHHH2GHHFGGHHHFDCFGHGHHHGHFFFHGE---A<0000<00:...:.:000.-...00;00:000;00000.:...00;000000=0.0:--...:000/.-.9..----..;000000000:0000000
@M03495:530:000000000-LYBTV:1:2101:22595:9955 1:N:0:ACAGGAAA+TAGACAAT
GTCAGCATGTGAGCTTTGGAGTGAAATCTCTTGTCTTAAGGAATAAAGGAAAAAGATTCCGTCGGAGGCTCGGTGCTCTACAGGTTCAACCTTTGTACTCTATTATTGCCTCACATTCCATCTCTTGTGAAAATATATTTGATTGGCTTTTCTGCAGGTTGTTTGCCAGGACTTTCCAAGACCTCCACTAGAAAACACAATAAACTTTTTGGAAGCTGGACAACTATCTTCATTTTTCAGAAACAGTGAAC
+
BBBBBFFFFBFFGGGGGGGGGGHHHHHHHHHHHFGHHHGHHHHHHHHHHHHHHHGGHHHHHGHGGGGFGHHGGGGGHHGHHHHHHHHHHHGHHFHHHHHHHHHHHHHHHHHHHHHHHHHGHHHFHHHHHGHFGGHHHHHHHHHHHGFHHHHHHG3BGGHHGFGHHGHHHHHHHHHHHHHHHGGGHHHGHHGF1DCGEHEEGF0DGHHHHHGGBGCHGHFHHGHHHFGEGHGGGGGGGGGGBBFFGGFFBG0
@M03495:530:000000000-LYBTV:1:2101:2973:9998 1:N:0:ACAGGAAA+TAGACAAT
GTCAGCATGTGAGCTTTGGAGGGCAAGAGGGTGGTTTATCAACGGCAAAATATAGATCGGAAGAGCACACGTCTGAACTCCAGTCACACAGGAAAATCTCGTATGCCGTCTTCTGCTTGAAAAAAAAAAAAAAAGACAATACATACACAACTAACCGTTGTAGACCACACTCTACACTAGATATGTGACTATTATTCATTTGCTTAGATACATCAGCATTCTGACTCACTAGTGTGTCTTGAATTTGTTCT
+
BBCCCFFFFFFBGGGGGGGGGGGGGGGHHEGEFGEFHHHGHGHEGGGEHGHHHHHHHGGGEGGHFHHHHHGHHHGHHHHHGHHHHHHHHGGHHFFHF3GHE?E3G4BEEFGGHHHGHGH0FFHG@CC<C>--<-.<<</00:0:0;000..;C0;.-....000;0/...//0000/9/00000000000;0////////:///////////////////9//9/;///:/9////9////;//99//://
@M03495:530:000000000-LYBTV:1:2101:22502:10045 1:N:0:ACAGGAAA+TAGACAAT
GTCGGCATGTGAGCTTTGGAGTGAAATCTCTTGTCTTAAGGAATAAAGGAAAAAGATTCCGTCGGAGGCTCGGTGCTCTACAGGTTCAACCTTTGTACTCTATTATTGCCTCACATTCCATCTCTTGTGAAAATATATTTGATTGGCTTTTCTGCAGGTTGTTTGCCAGGACTTTCCAAGACCTCCACTAGAAAACACAATAAACTTTTTGGAAGCTGGACAACTATCTTCATTTTTCAGAACCAGTGAAC
+
AAAAADDDFDF3FAGFGFGBGGHHHHGHGHHHGHHHGHGHHCHFFHHHHHHHHHGGHHHFEGHGG?EGGHHCGEEGHGHFEHFGFFGFHHHHGFHHHHGHFHHHFFDFHFHHHHGHHHHFGFGGGHHHGBBF1BGHHHHHHFHHHABGGHHDGHFGHH0@CEHHGHHFHFEFHHFHFHF1FHHHHGHFGFH1<=/CHFGEFGGGGHFHHHGCH</:0CFEHHHHFB0B;CFBFBFFF/CBFF/..C99FF9
@M03495:530:000000000-LYBTV:1:2101:16196:10086 1:N:0:ACAGGAAA+TAGACAAT
GTCAGCATGTGAGCTTTGGAGTGAAATCTCTTGTCTTAAGGAATAAAGGAAAAAGATTCCGTCGGAGGCTCGGTGCTCTACAGGTTCAACCTTTGTACTCTATTATTGCCTCACATTCCATCTCTTGTGAAAATATATTTGATTGGCCTTTCTGCAGGTTGTTTGCCAGGACTTTCCAAGACCTCCACTAGAAAACACAATAAACTTTTTGGAAGCTGGACAACTATCTTCATTTTTCAGAAACAGTGAAC
+
CCCDDFFFFFFFGGGGGGGGGGHHHHHHHHHHHHHHHHHHHHHHHHHHHHHHHHGGHIHHHIHGGGGGGHHGGGGGHHHHHHHHHHHHGHHHHHHHHHHHHHHHGHHHHGHHHHHHHHHHHHHHHHHHHHFHHHHHGHHHGEHHHHHFHHHGGHFGFHHHHGHHGHFDGHHHHHHHHHHHGHHHHHHHHGHDGHCGHHHCGGHGGHHHHHGFHHHFHHBCHHGGHFFHHEBFFFFFGGGFGBFFFG<BBC0
@M03495:530:000000000-LYBTV:1:2101:19457:10087 1:N:0:ACAGGAAA+TAGACAAT
GTCAGCATGTGAGCTTTGGAGTGAAATCTCTTGTCTTAAGGAATAAAGGAAAAAGATTCCGTCGGAGGCTCGGTGCTCTACAGGTTCAACCTTTGTACTCTATTATTGCCTCACATTCCATCTCTTGTGAAAATATATTTGATTGGCTTTTCTGCAGGTTGTTTGCCAGGACTTTCCAAGACCTCCACTAGAAAACACAATAAACTTTTTGGAAGCTGGACAACTATCTTCATTTTTCAGAAACAGTGAAA
+
CCCCCFFFFFFFGGGGGGGGGGHHHHHHHHHHHGHHHHHHHHHHHHHHHHHHHHGGHIHIHHHGGGGFGHHGGGGGHHHHHHHHHHHHHHHHHHHHHHHHHHHGHHHHHHHHHHHHHHHFHHHGHHHHHHHHFGFHHGHHH4FHGFFHHGHHDHFGCGFFGGHHHHGGFHFHHHFHHHFHFHHHC.GFHHHFHFGHHGHFGB0GHHHHHHGGC0C:GG/.C0C.G<GHFHFBFFCFFBBBBBFFFGFBFGB
@M03495:530:000000000-LYBTV:1:2101:7714:10111 1:N:0:ACAGGAAA+TAGACAAT
GTCAGCATGTGAGCTTTGGAGTGAAATCTCTTGTCTTAAGGAATAAAGGAAAAAGATTCCGTCGGAGGCTCGGTGCTCTACAGGTTCAACCTTTGTACTCTATTATTGCCTCACATTCCTTCTCTTGTGAAAATATATTTGATTGGCTTTTCTGCAGGTTGTTTGCCAGGACTTTCCAAGACCTCCACTAGAAAACACAATAAACTTTTTGGAAGCTGGACAACTATCTTCATTTTTCAGAAACAGTGCAA
+
BAAAAFFFFFFFGGGGGD4GFGHCFHHHHFHHHGHHHHHHHHHHHHHGHHHHHHGGHHHHHHGGGGGGGHHGGGGGHHHHHHHHHHHGGGHFGGHGHHHHHHHHGHHFHHHHHHEHHHHHHHHFHHHGGGHFFGHHHHHHHHHHGFGFHHHBFH?FCFGFHDGHHHHGHHGHHH1FFHHBGHGHHHHHHHHHHGGHHHEEFHHEHFHGHHG?/0CCHH/GHHCCC/GFBFF0FGFFGGFGBBFFFF=0000
@M03495:530:000000000-LYBTV:1:2101:8634:10111 1:N:0:ACAGGAAA+TAGACAAT
GTCAGCATGTGAGCTTTGGAATTAGCTGGTTTATCAACGGCAAAATATAGATCGGAAGAGCACACGTCTGAACTCCAGTCACACAGGAAAATCTCGTATGCCGTCTTCTGCTTGAAAAAAAAAAAAAAAACAAAGTAAATAAACTCAAGCTTAAGATGTATCAATGTATGTTCTGAATCTCTCACATACACCATCAGTACGGACATACAGAGCTGATGATATATGACAAATTATAGCAGACACAGTATGTA
+
CDDDCFFFFFFFGGGGGGGGGGHHHHHHHHHHHHHHHHGGGGGHHHHHHHHHHHGGGGHHHHHHHGHHHGHHHHHHHHHHHHHHGHHHHHHHFHHHGGHHHHGGGHGHHHHHHHHHHH0EGC<>//<<-<..../111111<1<=00<000:11111111<<111111111111:1111111001010000/.0000<11...--010011//<00011111111<1:1/11<<11110/.//<.01:11:
@M03495:530:000000000-LYBTV:1:2101:19296:10117 1:N:0:ACAGGAAA+TAGACAAT
GTCAGCATGTGAGCTTTGGAATTAGTAAATTCGTTGACGACAGAAGGAGCAAGATAACGACCACAGGGAGGGTGGTTTATCAACGGCAAAATATAGATCGGAAGAGCACACGTCTGAACTCCAGTCACACAGGAAAATCTCGTATGCCGTCTTCGGCTTGAAAAAAAAAAAAAAAATGCACATAACAATAGATGTGTGCTGCAGCTATCAGTAAGCGTACATTTGACTAGTTCGATGAGATTGCGGACAGT
+
CCCDDFFFFFFFGGGGGGGGGGHHHHHHHHHHGHHHHHGGGGGHHHHHHHHHHHHHHHGGGGGHHHHGGGGGFGGGGHHHHHHHGGGGGHHHHHHHHHHHGGGGHHHHHHHGHHHGGHHHHHHHHGHHHHGHFHEHHHHHHFGGHHHHGFFFFH.<EGFGACDHHGEGC-@-----.000:0000<:0000000<00<0000:00/0:<0<00000-9.-.00000000<000..000000000.----.0
@M03495:530:000000000-LYBTV:1:2101:27231:10121 1:N:0:ACAGGAAA+TAGACAAT
GTCAGCATGTGAGCTTTGGAGTGAAATCTCTTGTCTTAAGGAATAAAGGAAAAAGATTCCGTCGGAGGCTCGGTGCTCTACAGGTTCAACCTTTGTACTCTATTATTGCCTCACATTCCATCTCTTGTGAAAATATATTTGATTGGCTTTTCTGCAGGTTGTTTGCCAGGACTGTCCAAGACCTCCACTAGAAAACACAATAAACTTTTTGGAAGCTGGACAACTATCTTCATTTTTCAGAAACAGTGAAA
+
AAAAAFFFFFF3BGGGFGGGGGHHDFGHHHFHHHHHHGFHHFHHGGHHEHFHH0ECGHFGHHG/AAEE/CGGGFGGFGHHGHFBFGEGFHGGFGHH22EDEFFFHFGGFBD1FHHFBF2FG1E1B2GFGHH1DGGBGGHFG2FF10FFGHGFFF1FHHF1CACGFFFGGA/CG/?GHFFF00>1>.>>FGBD>=BCC.GC<DD=<B00<GCGHCF.:0/CGHFHHF::0BBB9;B0;B0CF0;//BFFF00
@M03495:530:000000000-LYBTV:1:2101:16441:10136 1:N:0:ACAGGAAA+TAGACAAT
GTCAGCATGTGAGCTTTGGTTTATCAACGGCAAAATATAGATCGGAAGAGCACACGTCTGAACTCCAGTCACACAGGAAAATCTCGTATGCCGTCTTCTGCTTGAAAAAAAAAAAAAAAAACATACAATAATAAAATATATCAATCCTGTAATAGTTAATGAAAGTGACCGATCTTAACAGTTAGTGATTAACATAGCACAACCATGACATTTATAATATGATACTATAATGTAGAAGTGATGATACAGTG
+
EDEEDFFFFFFFGGGGGGGGGGHHHHHHGGGGGHHHHHHHHHHHGGGGHHHHHHHGHHHGHHHHHHHHHHHHHHGHHHHHHHCHHHFGHHHHGGGHGHHHHHHHGHHHHGGGCG/>///->.<111111101111=10111=1=11/1<1<11<<111111111111111----.<111101111<11111111<11010:/...0100<<1111111<:1111111<1111<<111110<11<1<11111
@M03495:530:000000000-LYBTV:1:2101:8494:10191 1:N:0:ACAGGAAA+TAGACAAT
GTCAGCATGTGAGCTTTGGACTCCTGACTGGTTTATCAACGGCAAAATATAGATCGGAAGAGCACACGTCTGAACTCCAGTCACACAGGAAAATCTCGTATGCCGTCTTCTGCTTGAAAAAAAAAAAAAAAACCACCGCAATGCCTGTATAATGGTAATGTATACATTAAAAGTCCGTCTGGTCTGCTTATAGTATGACTCGTGACATTAGTATGTCCAGACGATAGTGTCGTTCAACGACAACTTCGTGC
+
CCCCCFFFFFFFGGGGGGGGGGHHHHHHHHHHHHHHHHHHGGGFGHHHHHHHHHHHGGGGHHHHHHHGHHHGHHHHHHHHHHHGHHGGHGHHHHHHHHGGHHHHGGGHEHFHHHHHGHHGHGC?DC///---......---<<001001111111111111111111111111011...../111/<<11111:<111<<1.../.111111111:11100.-<...1111....011..---.0<1.<..
@M03495:530:000000000-LYBTV:1:2101:19241:10203 1:N:0:ACAGGAAA+TAGACAAT
GTCAGCATGTGAGCTTTGGAGTGAAATCTCTTGTCTTAAGGAATAAAGGAAAAAGATTCCGTCGGAGGCTCGGTGCTCTACAGGTTCAACCTTTGTACTCTATTATTGCCTCACATTCCATCTCTTGTGAAAATATATTTGATTGGCTTTTCTGCAGGTTGTTTGCCAGGACTTTCCAAGACCTCCACTAGAAAACACAATAAACTTTTTGGAAGCTGGACAACTATCTTCATTTTTCAGAAACAGTGAAC
+
CBCCDFFFFFFFGGGGGGGGGGHHHHHHHHHHHHHHHHHHHHHHHHHHHHHHHHGGHIIHHHHGGGGGGHHGGEGGHHHHHHGHHHHHGHHHHHHHHHHHHGHHHHHHHHHHHHHGHHHHHHHHHHHHHHHHHHHHHHHHHHHHHGFGHGHDGD?FGHHHHGHHGHGHHHHHHHHHHHHFHHFHHEFHHHHHHHHHHGEEGHHHHHHHHHGG0CGEHFF.;CGACGFHFGFGFGGGGGGFGG0/CFFBBF0
@M03495:530:000000000-LYBTV:1:2101:12943:10225 1:N:0:ACAGGAAA+TAGACAAT
GTCAGCATGTGAGCTTTGGTCCAGCCTGAGTCCTGGTTTATCAACGGCAAAATATAGATCGGAAGAGCACACGTCTGAACTCCAGTCACACAGGAAAATCTCGTATGCCGTCTTCTGCTTGAAAAAAAAAAAAACACAAAAACAACAAATGAGATAGAACAGAGGAGGCAACTCAAAATCGAATGTGCAGTCAACGAGAACCGAAGTGACTAGAATATATACCTGATATCGAGTCGCGAAAGTAGTGATGG
+
EEEEEFFFFFFFGGGGGGGGGGHHHGHHHHHHHHHHHHHHHHHHHGGGGGHHHHHGHHHHHGGGGHHHHHHHGHHHGGHHHHHHHHHHHHHGHHHHHGHFHHHGGHHHHGGGHGHHHHHHHHGHHHGGGFDA/-.<0..00........11111<11<10////......../<000000.<:00111111:010..9..0.----.011110:111111111<0/1111...:/<-9---.1111/1110
@M03495:530:000000000-LYBTV:1:2101:5588:10270 1:N:0:ACAGGAAA+TAGACAAT
GTCAGCATGTGAGCTTTGGAATTAGTAAATTCGTTGACGACAGAAGGAGCAAGATAACGACCACAGGGAGGGTGGTTTATCAACGGCAAAATATAGATCGGAAGAGCACACGTCTGAACTCCAGTCACACAGGAAAATCTCGTATGCCGTCTTCGGCTTGAAAAAAAAAAAATAATAACAAATAGTAGGATACAACTAGACACGTACACTCTAGGTAGTCGTGTTACAACGTCAATCATAAAACAGACACA
+
BBBCCFFFFFFFGGGGGGGGGGHHHHHHHHHHGHGHHHGFGGGHHHHHHHHHHHHHHHGGGGGHHHHGGGGGEFGGGHHHHHHHGGGGGHHHHHHHHHHHGGGGHHHHHHHGHHHGHHHHGHHHHHHHHHGHHHHHHGBGHHGGHHHHGGGGFH..AGGGGGHHFEECFB-:.0000;0:0.0;0;0000000000000000/../..00/;0000:000...:.:0:00-....0000000:0.//.///
@M03495:530:000000000-LYBTV:1:2101:18862:10270 1:N:0:ACAGGAAA+TAGACAAT
GTCAGCATGTGAGCTTTGGAGGGCAAGAAGTGGTTGTGACTGGTTTATCAACGGCAAAATATAGATCGGAAGAGCACACGTCTGAACTCCAGTCACACAGGAAAATCTCGTATGCCGTCTTCTGCTTGAAAACAAGAATAGAGTGCAGGAGGGGCAAGTGGAATTCATAGTGTAGCGGTTAAATGCGTAGATATTAGGAGGAACTCCAGTGGCTATGTCGGCTTCCTGGATGGTGACTGACGTCGAGGCTC
+
AAAAAFFFF5DBGFGGGGFGC22AFFF4CFDGF5BEEEFFHGHFFHFHFHAFEGEAECGBHHGHHFGHEGEGGHFHHHHGFEFFGGEFH3FGFHHHDF1FH1030FC440?/BG?GE//BF?G4?DGCF1B10?/0001@11>><D210//////->>F1<D1<1>>1>1>D==DDC-.<.=;<G0...@.;00;0:00;../9009//0C/9.0000;9;-.-/909/.9/.////9B//.;.--;--A.
@M03495:530:000000000-LYBTV:1:2101:12928:10272 1:N:0:ACAGGAAA+TAGACAAT
GTCAGCATGTGAGCTTTGGAGGGCGAGGGTGGTTTATCAACGGCAAAATATAGATCGGAAGAGCACACGTCTGAACTCCAGTCACACAGGAAAATCTCGTATGCCGTCTTCTGCTTGAAAAAAAAAAAAACATAGACTAGAACATAGTACCAAAGTCATACCATGCTACATAGCGCACTTGTACACATCGCATATGCACGTACACGTCAGACTTACACTCGAACATTCGTGGTTGGCCACGACACGTCCGG
+
DDDDDFFFFFFFGGGGGGGGGFGGGGGGGEFGGGHHHHGHHGGGGGGHHHHHHHHHHGGGGGHHHHHHGHHGGHHHHHHGHHHHHHHGHHHHHHHFHHHGGHHHHGGGHGHHHHHGFGBHHHGGGC?@<-.<<0=00<000;:/0C000000:./00000:/00000;;000;0----;0000:0000;.....00000../..0...9.0:0000000/../.-0000:..9..:000.----;....--
@M03495:530:000000000-LYBTV:1:2101:26150:10290 1:N:0:ACAGGAAA+TAGACAAT
GTCAGCATGTGAGCTTTGGAGACTGGTTTATCAACGGCAAAATATAGATCGGAAGAGCACACGTCTGAACTCCAGTCACACAGGCAAATCTCGTATGCCGTCTTCTGCTTGAACAAAAAAACTCCAGGTACATAGTCTCATCTCGTGTGCCGTCATCTACTGGTACAGAGCTAACAGTACTTGGATCTCTGAGGTCCTATAGTTCTAGTCGCCTCATACGACTCATTCTATACAGCGTGCTAGTTGTACAA
+
3A3AAFBBFFFDGGGGGGBA4AFFGHFFGHHFFHHG?CG2FHHBGHFBGHHGGGGHGEFGBFCBFFFGF3D5FBFDGHFBGGHF1BGHH34BF1>BF4GC?/BFFBBBEEBCG3B000//<?1111101?B1?21@2212><2@0<///11////<111111>1111110011=0><00<=000000000000.//00000000000000.;.9.9000.....000009009000-9.9.9/////////
@M03495:530:000000000-LYBTV:1:2101:21841:10358 1:N:0:ACAGGAAA+TAGACAAT
GTCAGCATGTGAGCTTTGGAATTAGTAAATTCGTTGACGACAGAAGGAGCAAGATAACGACCACAGGGAGGGTGGTTTATCAACGGCAAAATATAGATCGGAAGAGCACACGTCTGAACTCCAGTCACACAGGAAAATCTCGTATGCCGTCTTCAGCTTGAAATAATAAAACAGCGGTGCAATGCGTAGAGATTAAGACGAACACCACGTGCGTAGGCGGCTAGCTGTAAGGTAACATACGATGGTGGTGC
+
AAAAAFFFF1B3B1A1AGGGA1BF1FFGFFHHGHFGA1AFAAE01AF0AFFCGCFDDA/FEAEEEGCF/?FG?FEGEHFHHGHCE?>/>G0F12F>E2F///FE00FHHHHGHEGFHHEFFCBGFHHFFBCCA0<G0DFFFGF/0<11>.@0.F1<FG1<GF00000=0=00</<-@.--0000/.:99.009990000.----9.....;9-99--/------9///////;/9B//99-----//-:-/
@M03495:530:000000000-LYBTV:1:2101:6840:10387 1:N:0:ACAGGAAA+TAGACAAT
GTCAGCATGTGAGCTTTGGAGTGAAATCTCTTGTCTTAAGGAATAAAGGAAAAAGATTCCGTCGGAGGCTCGGTGCTCTACAGGTTCAACCTTTGTACTCTATTATTGCCTCACATTCCATCTCTTGTGAAAATATATTTGATTGGCTTTTCTGCAGGTTGTTTGCCAGGACTTTCCAAGACCTCCACTAGAAAACACAATAAACTTTTTGGAAGCTGGACAACTATCTTCATTTTTCAGAAACAGTGAAC
+
CCBCCFFFFFFFGGGGGGGGGGHHHHHHHHHHHHHHHHHHHHHHHHHHHHHHHHGGHHIHHHHGGGGGGHHGGGGGHHHHHHHHHHHHHHHHHHHHHHHHHHHHHHHHHHHHHHHHHHHGHHHGHHHFHHHHHHHHHGHHHHHHGFGFHFHHGHFHFHGFHGHHHGDDGHHHHHHHHHHHHFHHHHGHHEGFGHHFHHHEFGHHHHHHHHCCHHGHHHHGHHHHEHHGFFEFFGFGGGGFGFFFGGFGGG0
@M03495:530:000000000-LYBTV:1:2101:20559:10394 1:N:0:ACAGGAAA+TAGACAAT
GTCAGCATGTGAGCTTTGGTCCAGCCTGAGTCCTGGTTTATCAACGGCAAAATATAGATCGGAAGAGCACACGTCTGAACTCCAGTCACACAGGAAAATCTCGTATGCCGTCTTCTGCTTGAAAAAAAAAAAATATATTTGATTGACTTTACTGCATGGTATTTGCTAGATCTTTCAATAACATCCACTAGACAACACAATAAACTATTTCGTACTGTTACACATATCTTCCGTACTCAGAACACATGTTC
+
CCCCCFFFFFFFGGGGGGGGGGHGHGHHHHHHHHHHHHHHHHHHHGGGGGHHHHHHEHHHHGGGGHHHHHFHGHHGGDGHHHHHHHHHHHHGGGHHHHHFHEHGFHGHHGGGHGFHHHGHFC?3BG?CB@//>0?1???111111111><11111>11.=00<00=0000<000==0=0000;00/00;/0:00/.;...:909;B09000/./..9000900000;;0;90.0...0;0;0///.90000
@M03495:530:000000000-LYBTV:1:2101:10735:10425 1:N:0:ACAGGAAA+TAGACAAT
GTCAGCATGTGAGCTTTGGAGGGCACAGGGAGGGTGGTTTATCAACGGCAAAATATAGATCGGAAGAGCACACGTCTGAACTCCAGTCACACCGGAAAATCTCGTATGCCGTCTTCTGCTTGAAAAAAATAAATGAGCTACATCCGCCAGACTACACGGAAGGGGCTGGAGTGGATAGTATATTTTATAATCATAGCTACTGTAGTGCACATAGTGTAATGCTGATCAGTGCAACTAATATACGCGATCTC
+
A>3>AFDBF5BFGBG45G4GCCCFCEHHFG2E2E2F?EAGGFHHHGCCGGGAGGBFFHGEBGCEEFHFHHHHHGHGHG3FEFGEFHD@3FG3//>//>F4F4FGF?G34B/B/B?221BDGF01@10B<01??1??1?1111110..>--<./0///.--.:.C---:...:.9000;90;000;;00;000000;/B;0000000/0900000////9//////;//99/////////9:/;..-9-.;9
@M03495:530:000000000-LYBTV:1:2101:13600:10468 1:N:0:ACAGGAAA+TAGACAAT
GTCAGCATGTGAGCTTTGGAATTAGTAAATTCGTTGACGACAGAAGGAGCAAGATAACGACCACAGGGAGGGTGGTTTATCAACGGCAAAATATAGATCGGAAGAGCACACGTCTGAACTCCAGTCACACAGGAAAATCTCGTATGCCGTCTTCTGCTTGAAAAAAAAAAAACACAAAAAACAGTATGATGAATATAAGTCAAAAGGTGTATGAAAGCAGTTGTTCTCACAATATCTGATAACACTATCTT
+
DDCDEFFFFFFFGGGGGGGGGGHHHHHHHHHHGHHHHHGGGGGHHHHHHHHHHHHHHHGGGGGHHHHGGGGGFGGEGHHHHHHHGGGGGHHHHHHHHHHHGGGGHHHHHGHGHHHGHHHHHHHHHHHHHHGHHHHHHHFHHHGGHHHHGGGHGH>=FGHHGHHFHGGEGA<-...9...9-../1111<11111<11111111<0/.0000111111/0/111<.111110001111111110000/<1:<
@M03495:530:000000000-LYBTV:1:2101:10100:10469 1:N:0:ACAGGAAA+TAGACAAT
GTCAGCATGTGAGCTTTGGACTCCTGACTGGTTTATCAACGGCAAAATATAGATCGGAAGAGCACACGTCTGAACTCCAGTCACACAGGAAAATCTCGTATGCCGTCTTCTGCTTGAAAAAAAAAAACAGTATAATTTTCCAAACTTGGTATAAGTTGACCCACAATGAGTTTAATTTTATATGGCACAATACCAATATACATTGCTGTCACCACATCTGCTGTATTTACACATATATATGGTAAACACAG
+
BCCCCFFFFFFFGGGGGFGGGGHHHHHGHHHGHHHHHHGHGGGGGHHHGHHHHHHHGGGGHHHHHHGGGGHGGFHHHHHHFHHHHHGHHHHHHGFGGG?EHHHHGGFFGHHHFGHFHFFHHGFGC@D//011111@1=111111/1=111>1=111111110<...000==0<0=0=0<0D0G00:/0//0:0:0;000;:090000;0;0000..0900;;0B000;0;00;:900090;00;00;0...
@M03495:530:000000000-LYBTV:1:2101:5764:10478 1:N:0:ACAGGAAA+TAGACAAT
GTCAGCATGTGAGCTTTGGAGTGAAATCTCTTGTCTTAAGGAATAAAGGAAAAAGATTCCGTCGGAGGCTCGGTGCTCTACAGGTTCAACCTTTGTACTCTATTATTGCCTCACATTCCATCTCTTGTGAAAATATATTTGATTGGCTTTTCTGCAGGTTGTTTGCCAGGACTTTCCAAGACCTCCACTAGAAAACACAATAAACTTTTTGGAAGCTGGACAACTATCTTCATTTTTCAGAAACAGTGAAC
+
BCCCCFFFFFFFGGGGGGGGGGHHHHHHHHHHHHHHHHGFHHHHHHHHHHHHHHGGHHHHBGHGGGGGGHHGGFGGFHGHHHHHHHHHHHHHHHHHHHHGHHHHHHFGHHHHHHHHHHHHHHHHHHGHHHHHHHHHHHHHHHHHHHHHHFHHBG3?CGHHGAGHFFGHGEEHFHHHHHHHFHHBGHHHHHEG<G>GEHFGHHHHHHHHHHGGHHGGGEGFHHHHHHFHHHGFFFGGFEFGBFGFGGBFGF0
@M03495:530:000000000-LYBTV:1:2101:16872:10490 1:N:0:ACAGGAAA+TAGACAAT
GTCAGCATGTGAGCTTTGGAATTAGTAAATTCTGACGACAGAAGGAGCAAGATAACGACCACAGGGAGGGTGGTTTATCAACGGCAAAATATAGATCGGAAGAGCACACGTCTGAACTCCAGTCACACAGGAAAATCTCGTATGCCGTCTTCTGCTTGAAAAAAAAAAAATAACAAATCAACTATGCTTCACATACGTACTGCAGTCAGTACTAATATAAACCAGTATACATAATCTGACGCAAATAACTA
+
CCDDDFFFFFFFGGGGGGGGGGHHHHHHHHHHHHHHGGGGGHHHHHHHHHHHHHHHGGGGGHHHHGGGGGGGGFGHHHHHHHGGGGGHHHHHHHHHHHGGGGHHHHHGHGHHHGHHHHHHHHHHHHHHGHHHGHGFFHHHGGHHHHGGGHGHHH1<GHGHHHFG?EEG--.010<0.1000/1011011110110<<00..11001001<111:1<111110<..:<:11<1111:11:1..---111<11
@M03495:530:000000000-LYBTV:1:2101:3199:10510 1:N:0:ACAGGAAA+TAGACAAT
GTCAGCATGTGAGCTTTGGAGACTGGTTTATCAACGGCAAAATATAGATCGGAAGAGCACACGTCTGAACTCCAGTCACACAGGAAAATCTCGTATGCCGTCTTCTGCTTGAAAAAAAAAAAAAAAATAGTCACACAACACTCAGACATACTCCTGATAAACATCAGAGATAATAATTAGCTCAATAGTACGCAAAAATCATCGCTCACCATTCTAACATGATGTAACTAATCGAGAAAGTCACCGTGTTA
+
CCCCCFFFFFFFGGGGGGGGGGGHHHHHHADDGGHGGGGGHHHHHHHHHHHGGGGHGHHHHHEHHHGHHHHHHGHGHHHGHGFHHHFHHEHGHGGHGGHGGGHGHHEHHHHHFHHHGG/BC////--011111110.....0/<000/;00000:000;0;000000:090;00000000/00900;00;0..9--/..00000....0.00:0:000990090:0;0;0000.....0000000.99..:
@M03495:530:000000000-LYBTV:1:2101:25615:10532 1:N:0:ACAGGAAA+TAGACAAT
GTCAGCATGTGAGCTTTGGAGTGAAATCTCTTGTCTTAAGGAATAAAGGAAAAAGATTCCGTCGGAGGCTCGGTGCTCTACAGGTTCAACCTTTGTACTCTATTATTGCCTCACATTCCATCTCTTGTGAAAATATATTTGATTGGCTTTTCTGCAGGTTGTTTGCCAGGACTTTCCAAGACCTCCACTAGAAAACACAATAAACTTTTTGGAAGCTGGACAACTATCTTCATTTTTCAGAAACAGTGAAC
+
AABBBFFFFFFFGGGGGGGGGFHCHHHHHHHHHHHHHHGHHHHHHHHHHHHHHGGGHHHHHHHGGGGFGHHGGEEGHHHHHHHHHGHHHHHHFHHHHHHHHHHFHHHHHHHHHHHHHHHHHHHGHHGHHHGHFFHHHHHHHGHGHHHHFHHFGHGGGGHHHEHHHHHHHEHHGHHHGHGFHHHGHEGGGHE1G1GG.CEEDDDGGFGHHHFGHFFAGHFHHHGHHHHFFHGFFFFFFBFBF09FGGFB090
@M03495:530:000000000-LYBTV:1:2101:11604:10536 1:N:0:ACAGGAAA+TAGACAAT
GTCAGCATGTGAGCTTTGGAATTAGTAAATTCGTTGACGACAGAAGGAGCAAGATAACGACCACAGGGAGGGTGGTTTATCAACGGCAAAATATAGATCGGAAGAGCACACGTCTGAACTCCAGTCACACAGGAAAATCTCGTATGCCGTCTTCTGCTTGAAAAAAAAACAAATTAACATACAGAGTGGTCTCTACCGAGTAATTAGGATCTGAGTCGACTATGCCACTCACAAGGTGACAGTCGCTGTGC
+
CCDCDFFFFFFFGGGGGGGGGGHHHGHHFHHHGHHHHHGGGGGGHHHHHHHHHHHHHHGEGGGHHHHGFGGGEFGEGHHHHHHHGGGGGHHHGHHGHHHHGDGGHHGHHHHGHHHGHHHHHHGHHFHHFHGHHHGHHEHHHHGCHHHGFFEHGHFGHHFFGGDGHG--A.:..00000;:B::00/00.0000000;-=-..0000000:/00000:-9-.-00:;:;0:/00::.0000:0::.-.../0
@M03495:530:000000000-LYBTV:1:2101:20580:10536 1:N:0:ACAGGAAA+TAGACAAT
GTCAGCATGTGAGCTTTGGAGTGAAATCTCTTGTCTTAAGGAATAAAGGAAAAAGATTCCGTCGGAGGCTCGGTGCTCTACAGGTTCAACCTTTGTACTCTATTATTGCCTCACATTCCATCTCTTGTGAAAATATATTTGATTGGCTTTTCTGCAGGTTGTTTGCCAGGACTTTCCAAGACCTCCACTAGAAAACACAATAAACTTTTTGGAAGCTGGACAACTATCTTCATTTTTCAGAAACAGTGAAC
+
BBBBAFFFFFFFGGGGGBGGGGHGHHHHHHHHHHHHHHHHHHGHHHHHGFHHFHGGHFHHHHHGGGGGGHHGGGGGHHHHHHFFGHHHFGFGHHHHHGHEHHHHFHHGHHBHHHHHGHHHFGHHHHGHGD4FFGHFHHHHHGHGGHGHHHHBFHBGBFGHHGHGHG2GHHHHHHHHHGBGGFGFHHHHHHGGFFGHHHGEDDGDDDGHHHGG;CBCGHB:CCGGFHHFHHGFFFGGGGGG00CB//0CFF0
@M03495:530:000000000-LYBTV:1:2101:20025:10546 1:N:0:ACAGGAAA+TAGACAAT
GTCAGCATGTGAGCTTTGGATAGTAAAGGAGCAAGATAACGACCACAGGGAGGGTGGTTTATCAACGGCAAAATATAGATCGGAAGAGCACACGTCTGAACTCCAGTCACACAGGAAAATCTCGTATGCCGTCTTCTGCTTGAAAAAAAAAAAACTGAAACGAAACTACTTGGTGATTGAGCAGTGATCTGTATGAATGCCATATTAATGACATACTCTGGCATTCAGAGAGTGCCTGGTAGTAACGTCGT
+
DCDEEFFFFFFFGGGGGGGGGGHHHHHHHHHHHHHHHGHHGGGGGHHHHGCEGGFGGEFHHHHHHHGGGGGHFGHHHHHHHHGGGGHHGHHGHGHHHGHHHHHHGHHHHHHHGHHHGHHHBHHHGGHHHECADHGBGGHHHHHCGHFGCG-<-<.01000:....<1<011<00.1111<000/1011111111<1111<<01011<1<<100:1010:100/001::10/.011110.01<0111./.<-
@M03495:530:000000000-LYBTV:1:2101:18914:10547 1:N:0:ACAGGAAA+TAGACAAT
GTCAGCATGTGAGCTTTGGAATTAGTAAATCGACAGAAGGAGCAAGATAACGACCACAGGGAGGGTGGTTTATCAACGGCAAAATATAGATCGGAAGAGCACACGTCTGAACTCCAGTCACACAGGAAAATCTCGTATGCCGTCTTCTGCTTGAAAAAAAAAAAACAAAGAAACAGAGCAAGGCGAGCGAAGTCACAAGCTACAGTGCGTCTCGTACATGTACAGTGATGATGCTGATTATTTGACAATAA
+
CBCCCFFFFFFFGGGGGGGGGGHHHHHHHHHGHGGGHHHHHHHHHHHHHHHGGGGGHHGHGFGGGEFGEGGHHHHHHGGGGGHHGHGHHFHHHGGGGHHHHHHHGHHHGHHHHGHHHHHHHGHGHGHFFFH2GHHFGHHHHGGGHGHHHHHHHF1>10A?EE-:<....//<//:////0//..----9---.00000..00000000-.9.//<.<.:00000<00000<000000000000000000<0
@M03495:530:000000000-LYBTV:1:2101:27255:10559 1:N:0:ACAGGAAA+TAGACAAT
GTCAGCATGTGAGCTTTGGTCCAGCCTGAGTCCTGGTTTATCAACGGCAAAATATAGATCGGAAGAGCACACGTCTGAACTCCAGTCACACAGGAAAATCTCGTATGCCGTCTTCTGCTTGAAAAAAAAAAGATAGCAAGAGTGCAGTGTAGAAGCGTGGTATTCCATGTGTAGCTGTGCAATGCGTTGCTCTTTCGAGGCACACCATCGACGACGTGACCTGTGTGGGCTGCAACACGCTCTCCTTCTCT
+
BBABAFFFFBDFBGGFGGG4BGFHHGCHHHHHHGHHHHHHHHHGHGGCEGCCGHHGHFFGGGGFGGHHHEBGEGGFAFHHHFGHH4@FFH3EGHGH?CD34BF??FFFHEG@GFF4444BEFFGFFCC?@?//1?1<1100??11???1=>G11<1->.<.00=0=0=0=DB00000=/;00;0/...-;0000:0../--../.;.0/./9-;---.../;9///:9;....///...-...///;////
@M03495:530:000000000-LYBTV:1:2101:5666:10561 1:N:0:ACAGGAAA+TAGACAAT
GTCAGCATGTGAGCTTTGGTCCAGCCTGAGTCCTGGTTTATCAACGGCAAAATATAGATCGGAAGAGCACACGTCTGAACTCCAGTCACACAGGAAAATCTCGTATGCCGTCTTCTGCTTGAAAAAAAAAAATAATTAAATCCGAAGCAGATCATGATCCGCGGTCTAACGTTAGAGCACACAGTGAGGTATCAGTGTACGTCGTATCCTGGTCACAAACCCTTATCGCATAACCAACACACGCGGATCAC
+
BBBBBFFFFFFFGGGGGGGGGGHHHGHHHHHHHHHHFGHFHHHFHGGGGGHHHHHHHFHHFGGGGHHGHHHHGHHHCFGHHGHHHHHHHHHGHGHHHHG3GHHFGHHHFGFGHGHHFHGFFAFH3G@D?C/<0?11111?111/..-->0>111000000..-:.-;00=.///.000:./...;;009/0;9F000000:/.-:.:.//////9//9:....:;/:.9...////:...:A-------./
@M03495:530:000000000-LYBTV:1:2101:21744:10580 1:N:0:ACAGGAAA+TAGACAAT
GTCAGCATGTGAGCTTTGGTCCAGCCTGAGTCCTGGTTTATCAACGGCAAAATATAGATCGGAAGAGCACACGTCTGAACTCCAGTCACACAGGAAAATCTCGTATGCCGTCTTCTGCTTGAAAAAAAAAAAATTTGACATTTAAGAATGTTAAGACCTCACTGATTGATATCTTGTATTGGGCTGAAGTTCACAATATGCTACGCACGTTGCATGTGGCTATCTCTCATGCCGTACTTACAGTGACCAAC
+
BBBBBFFFFFFFGGGGGGGGGGHGHGHHHHHHHHHGFHHHHHHHHGGGGGHHHHHHHHHGHGGGGHHHHHHHGHHHGHGHHHHHHFGHGHHGHEGGHFG3FHHFGHHHGEEEGGHF4EGGHFHFHH@CGF/</0?111111>1<11111=1111>11/<0/<0000<00000=000::00;0../..00000000000000000.999-.9..000000.900/9/////://-.:..///9///////.;
@M03495:530:000000000-LYBTV:1:2101:7687:10612 1:N:0:ACAGGAAA+TAGACAAT
GTCAGCATGTGAGCTTTGGTCCGCCTGAGTCCTGGTTTATCAACGGCAAAATATAGATCGGAAGAGCACACGTCTGAACTCCAGTCACACAGGAAAATCTCGTATGCCGTCTTCTGCTTGAAAAAAAAAAAAAAACAACAAGAGTACAACAGTCTATACTATTATAATTAATAATAACTACAATTCGAGATATATTCACGCGCATCATTCATGTGCATGTACATAGCTGTGACTGCCACGATATGTTACGA
+
EEEEEFFFFFFFGGGGGGGGGGGGGGHHHHHHHHHHHHHHHHHHGGGGGHHHHHHGHHHHGGGGHHHHHHHGHHHGEHHHHHHHHHHHHHGHHHHHHHGHHHGGHHHHGEGHGHHFHHHHHHHHHGGGC?A/><-......//.111110</10:<111:11111111111<1111<011000111.1<..11<11111..<--.-01111<11<1111111<<<10101/11<1//00-9..-111<1..
@M03495:530:000000000-LYBTV:1:2101:12649:10681 1:N:0:ACAGGAAA+TAGACAAT
GTCAGCATGTGAGCTTTGGTCCAGCCTGAGTCCCTGGTTTATCAACGGCAAAATATAGATCGGAAGAGCACACGTCTGAACTCCAGTCACACAGGAAAATCTCGTATGCCGTCTTCTGCTTGAAAAAAAAAAAATAACAAGCAACACCATCACTTCACATGTTGTGTCAGATAGAGGCACCTAAACTAACAGACGCTCTCTGAGTTGTGTCAGATGGCATAACTATATGTGCAAGAGTGTAGTTGGCCAGG
+
CCCCCFFFFFFFGGGGGGGGGGHHGGHGHHHHHHHHHHHHHHHHHGGGGGGHHHHHHHHHHHGFGGHHHHHHGGHHHGHHHHHHHHHHHHHHGHHHHHHHFHHHGGHGHHGGGHGHHHHHHGHBGFFCCCCF><01?1<F0.0000...1/00<=000000000/.<000000000/.:..///0;000//;/.--...000000;00./000000////////////////////.9///////////..
@M03495:530:000000000-LYBTV:1:2101:16412:10682 1:N:0:ACAGGAAA+TAGACAAT
GTCAGCATGTGAGCTTTGGTCCAGCCTGAGTCCTGGTTTATCACGGCAAAATATAGATCGGAAGAGCACACGTCTGAACTCCAGTCACACAGGAAAATATCGTATGCCGTCTTCTGCTTGAAAAAAAAAAAAGCCTTGTTAGTTTTACTAAGTACAAGCACTGTTTTACTTTTACATCATTAATAAGAGAACTTAACAACCTATGTCCATGGAAACAAGAAAGCAATTAATCGTGAATAGATCTGCTTGTT
+
BBBBBFFFFBFFBGFCDGFABGHHGCGHGHGGHFHFBGHHGHFHFGGGGHHHHH5FGHHHCEEEFECCF2FEHEGFGGFBHHFGGFD3GCEHHHHGHD3B4?GHGH4@EGGHFHBD44BFEG3GF/DB/>D>/001111111<1=D1<1111=1=>11.//0<00=/0<00=000;0;000;C000000///0:;0;00..//0000000;/000//.///://;/09;CF0..././/////////;/./
@M03495:530:000000000-LYBTV:1:2101:26352:10686 1:N:0:ACAGGAAA+TAGACAAT
GTCAGCATGTGAGCTTTGGAATTAGTAAATTCGTTGACGACAGAAGGAGCAAGATAACGACCACAGGGAGGGTGGTTTATCAACGGCAAAATATAGATCGGAAGAGCACACGTCTGAACTCCAGTCACACAGGAAAATATCGTATGCCGTCTTCTGCTTGAAAAAAAAAACAAGGGACGCGACTAACCTACAACGCACAAGAGAGTATGCCAACATAGAAGTATACTGTATCCTGAGCATGATATAGTGTG
+
3AAAAFFFFFFBGGGGGEGFGGFHGHHHHHHHGHHHHGGCEGGHEGHFHGHHHHHHGHGGGGGHHHGGAEGG?FFEGHHHHDGHFCEGCFHHHHHHHHHHGGGGHHGFHHHGCGHG3GHHHHHHFFHHHGGGFGHFH111@FCFHFFFGECF.=1>FDFG0<DDGC@CC?.../....-------/:;//////-----......9/////;/.9///////////////////99./////9;/////;/
@M03495:530:000000000-LYBTV:1:2101:9534:10706 1:N:0:ACAGGAAA+TAGACAAT
GTCAGCATGTGAGCTTTGGACTCCTGACTGGTTTATCAACGGCAAAATATAGATCGGAAGAGCACACGTCTGAACTCCAGTCACACAGGAAAATCTCGTATGCCGTCTTCTGCTTGAAAAAAAAAATAAATCTATTAACACTTTTTAGACAACAGAAATTTAAGGAACTAGAACGATCGATGTATATGCGCTTGAGCGACATCTCGTGAAATGCAGTATTGCTCGGGAACGAAGTATAGAGCAGTTGTTTA
+
BB@ABFFFFFDFGGGGFGGGGGHHHHGHGHEFGGHHFFHFEGGCEHHHHHHEHFHHGGGFEHEHFFGEHHHEEGHHGBFHHHHDFFGHGEGB243@GGFE3GBGFGG0?FHHHEGF0B??0<@@B/02<222222221<1111111/01110>.001111111>110.0000=0....:..0.00;0<0..-;..00----.000...;.000000;00;00//.-;--....../99://///99//..;
@M03495:530:000000000-LYBTV:1:2101:21293:10708 1:N:0:ACAGGAAA+TAGACAAT
GTCAGCATGTGAGCTTTGGTCCAGCCTGAGTCCCTGGTTTATCAACGGCAAAATATAGATCGGAAGAGCACACGTCTGAACTCCAGTCACACAGGAAAATCTCGTATGCCGTCTTCTGCTTGAAAAAAAAAAAAACATCATATTCAACTAAGAAGTATGTTGTAAACTCTAGATCACCATGACTCACAGTTCTTGCTAGCATACACACTAGTGTTCATCTATTTATGGTTACAGAGCGTCAACAGTATATG
+
CCCCCFFFFFFFGGGGGGGGGGHHHGHHHHHHHHHHHHHHHHHHHHGGGGGHHHHHHHHHHHGGGGHHHHHHHGHHHGHHHHHHHHHGHHHHGHHHHHHGHHHGGGHHHHGGGHGHHFHHHGGFHHGGFGCCA/-><<11=1111111100000/0<00==0<000000;C0:000//00000<000:000009000;00000;000.//0;09;0;0000;00000000:0900/;-;...00/0000;0
@M03495:530:000000000-LYBTV:1:2101:15254:10711 1:N:0:ACAGGAAA+TAGACAAT
GTCAGCATGTGAGCTTTGGAGTGAAATCTCTTGTCTTAAGGAATAAAGGAAAAAGATTCCGTCGGAGGCTCGGTGCTCTACAGGTTCAACCTTTGTACTCTATTATTGCCTCACATTCCATCTCTTGTGAAAATATATTTGATTGGCTTTTCTGCAGGTTGTTTGCCAGGACTTTCCAAGACCTCCACTAGAAAACACAATAAACTTTTTGGAAGCTGGACAACTATCTTCATTTTTCAGAAACAGTGAAC
+
BACCCFFFFFFFGGGGGGGGGGHHHHHHHHHHHGHHHHHHHHHHHHHHHHHHHHGGHIHHHHHGGGGGGHHGGGGGHHHHHHHHHHHHHHHHHHHHHHHHHHHHHHHHHHHHHHHHHHHHHHHHHHHHHGHHHHHHHHHHHHGHHHGHHHHHHH3FFGGHHFHHGHFHHHHHHHHHFHHHHHHHHHHGHFHFHHGHHHH.DGHDGHGHHHGGHHGHHHHEHHGCGHGHHHGFFGGGGGGFFFGGGE00:C0
@M03495:530:000000000-LYBTV:1:2101:14228:10721 1:N:0:ACAGGAAA+TAGACAAT
GTCAGCATGTGAGCTTTGGAATTAGCTGGTTTATCAACGGCAAAATATAGATCGGAAGAGCACACGTCTGAACTCCAGTCACACAGGAAAATCTCGTATGCCGTCTTCTGCTTGAAAAAAAAAAAACAAATTTCCATGCACTCAGACAAGATGCTGAGGTGGGGCCGGACCTAAGATCAATCCGTTAGTCACAGGAGGCCACGGCACTCCGCGGACGCGACGTTGCATCCTGCGCACTCCACGCTGCTACC
+
BABBBFFFFFFFGGFGGGGGGGHFGHHHHHHHGHHHHHCGGGGHHHHHHGHHHHGGGGFFFHHGHGGHFGFHHHHHHGFFHHGHGHHHHHHHFHHGEAHHGFFFGHGHHHHHHHHGFHECEDC////?/?1<<1?11111<1<0<11000<>1>00=.</..-;.----9-/0/900000;0/.;09.099000........-;--99/...-----------...///////-;--99./:....:///.
@M03495:530:000000000-LYBTV:1:2101:19785:10743 1:N:0:ACAGGAAA+TAGACAAT
GTCAGCATGTGAGCTTTGGATGGTTCTGGTTTATCAACGGCAAAATATAGATCGGAAGAGCACACGTCTGAACTCCAGTCACACAGGAAAATCTCGTATGCCGTCTTCTGCTTGAAAAAAAAAAAAAACAAAAAGTGAACTAAATCAACTCATCGGCTGCGATAGAACGAGACATGCAAGGTGATGTCAGGCTGACAACATCGATGGTAGAAGATGTAACATCAGAGAAGAATGTGTGAACATCTCTATCA
+
DDDDDFFFFFFFGGGGGGGGGGGHHHHHHHHHHHHHHHGGGGGHHHHHHHHHHHGGGGHHHHHHHGHHHGHHHHHHHHHHHHHHGHHHHHHFFHHHGGHHHHGGGHGHHHHGHHHHHFHGGGCG/<///.<00..1111<11000000/000000.-.-.--:..000..;9./000000.:0000:;00/:.../00.:/:./.0.000:0;0000:000000000/0/0/0;000;0000:00;;0000
@M03495:530:000000000-LYBTV:1:2101:26826:10746 1:N:0:ACAGGAAA+TAGACAAT
GTCAGCATGTGAGCTTTGGAGTGAAATCTCTTGTCTTAAGGAATAAAGGAAAAAGATTCCGTCGGAGGCTCGGTGCTCTACAGGTTCAACCTTTGTACTCTATTATTGCCTCACATTCCATCTCTTGTGAAAATATATTTGATTGGCTTTTCTGCAGGTTGTTTGCCAGGACTTTCCAAGACCTCCACTAGAAAACACAATAAACTTTTTGGAAGCTGGACAACTATCTTCATTTTTCAGAAACAGTGAAC
+
BBBBBFFFFFFFGGGGGGGGGGHHHGHHHHHHHHHHHHFFFHGHHGHHHHHHHHGGHHHHHHHGGGGGGHHGGEGGHHHHHHHHHHHFHHGHHHHHHFHHHHHFHHHFFEGHHEGHHHDHFHGHHHHHGHFFFHFHHGHHHHHH30FGHFH3GHFGFFHHHGHHHG2GHEAGGGFHHHEHHFHFHHHHHHE1FDFFEFCEDD0DGFFHFH-DG0CCHHFGH0CEHHHHHHGFFGBFGGFFF0BFFF9FBB0
@M03495:530:000000000-LYBTV:1:2101:5538:10772 1:N:0:ACAGGAAA+TAGACAAT
GTCAGCATGTGAGCTTTGGAATTAGTAAATTCGTTGACGACAGAAGGAGCAAGATAACGACCACAGGGAGGGTGGTTTATCAACGGCAAAATATAGATCGGAAGAGCACACGTCTGAACTCCAGTCACACAGGAAAATCTCGTATGCCGTCTTCTGCTTGAAAAAAAAAAAAAACAACAAACTCATGATGACTGCTTACATTGACATCAGAAAAACAGGACATGCACAGCTGTAGAATAACAACACGACTT
+
BBCCCFFFFFFFGGGGGGGGGGHHHHHHHHHHGHHHHHGFGGGHHHHHHHHHHHHHHHGGGGGHHHHGGGGGEFGEGHHHHHHHGGGGGHHHHHHHHHHHGGGGHHGHHHHGHHHGHHHGHHHHHHHHHHGHHHHHHB1GGHGGGHHHGFFAFGFGHHFHFFGHHGG?EG?---.;......00:000000090/000000;00:0;;00000:..:/.../000000/9000:0000000:0....--..
@M03495:530:000000000-LYBTV:1:2101:22997:10774 1:N:0:ACAGGAAA+TAGACAAT
GTCAGCATGTGAGCTTTGGTCCAGCCTGAGTCCTGGTTTATCAACGGCAAAATATAGATCGGAAGAGCACACGTCTGAACTCCAGTCACACAGGAAAATCTCGTATGCCGTCTTCTGCTTGAAAAAAAAAAATGGGCTCGGGTCCTGGACGGGAGGGGGGCAACCCCGTGGGAGCAGTGGCATGCGTTGAAAGCTGGCGGTACAACGGTGCTGAAGGCGGCCGGAAGTGTCGATGCCACACGTGACGGCGC
+
AAAAAFFFF5DDAFDCFAFAAAEHFFFHFHFGGGHF3FHHHHBGEEGGAFFCGFGFHFFAEGEFGFFFHCGGEGGBFFDEEGGFHHHGE3FFHFHHGB4@BGGCEHHHFE?EAFHBGHGBBCFHGHGG@B//01<00?/---.-.1>//.--<.--------..;..-..--....////..;A/...-.//////..---9.//9--9.-//;///.----;--9.99//9.;/.9//..-;....----
@M03495:530:000000000-LYBTV:1:2101:16060:10783 1:N:0:ACAGGAAA+TAGACAAT
GTCAGCATGTGAGCTTTGGAATTAGTAAATTTGTTGACGACAGAAGGAGCAAGATAACGACCACAGGGAGGGTGGTTTATCAACGGCAAAATATAGATCGGAAGAGCACACGTCTGAACTCCAGTCACACAGGAAAATCTCGTATGCCGTCTTCGGCTTGAAAAAAAAAAACAATCTGAATACATGAATACAAGCATGCATAGTTATTAATACGTTAGTATGCAGCACGAACTACTAATCATGAAATAATG
+
CBBCCFFFFFFFGGGGGGGGGGHHHHHHHHHHHHHHHHGFGGGHHHHHHHHGHHHHHHGGGGGHHHHGFGGGFGGGGHHHHHHHGGGGCHHHFHGFHHFHGFGEHHHHHHHGHHHGGFHHHGHHHHGHHHGHHHGGHG1?DFCDHGHDDEDGFH<.<FDCCHFGHC?CCD-...0/00;000009000000000:/0////;/:/9////://.//:.:///:/9/..-..-.;9///;/:B/////////
@M03495:530:000000000-LYBTV:1:2101:15761:10797 1:N:0:ACAGGAAA+TAGACAAT
GTCAGCATGTGAGCTTTGGTTTATCAACGGCAAAATATAGATCGGAAGAGCACACGTCTGAACTCCAGTCACACAGGAAAATCTCGTATGCCGTCTTCTGCTTGAAAAAAAAAAAACAAAATAGCACTATGAAATGTAGTCTAACAAGTATACATACTTCGGGAGTTACAAGCGATATCTGATATGCAGTTGCAGAAATTAGAAATGATGGCGATGGACTCTCTCACTAATATACGCACGTTGCTATTGTA
+
BBCCCFFFFFFFGGGGGGGGGGHHHHHHGGGGGHHHHHHHHGHHGGGGHHHHHHHGHHHGHHHHHHHHHHHHHHGHHHHHHHGHHHGGHHHHGGGHGHHHHHHHHHHGHGGGFG<<//=0@2?11111111=1111?111111111<0111111=11111...--.<<1110.<..<-11:<11111:1111<001/01:00111111110/---..:00/0<0001110111<1.9.--....011111:
@M03495:530:000000000-LYBTV:1:2101:13655:10802 1:N:0:ACAGGAAA+TAGACAAT
GTCAGCATGTGAGCTTTGGAGTGAAATCTCTTGTCTTAAGGAATAAAGGAAAAAGATTCCGTCGGAGGCTCGGTGCTCTACAGGTTCAACCTTTGTACTCTATTATTGCCTCACATTCCATCTCTTGTGAAAATATATTTGATTGGCTTTTCTGCAGGTTGTTTGCCAGGACTTTCCAAGACCTCCACTAGAAAACACAATAAACTTTTTGGAAGCTGGACAACTATCTTCATTTTTCAGAAACAGTGAAC
+
CCCCDFFFFFFFGGGGGGGGGGGHHHHHHHHHHHHHHHHHHHHHHHHHHHHHHHGGHHIHHHHGGGGCGHHGGFGGHHHHHHHHHHHHHHHHHHHHHHGHHHHHHHHHHHHHHHHHHHHHHHHHHHHGHFHHHGHHHHHHHGGHHGGHHHHHFHFGHCGHHGHHHGFGFHEHGHHHHGHGHGHHHHFGHHGFGHHGHFE<GGGHHHHHHHGG0C/:CHHFHHHHHHHHGHGGGGGGGGF0BFFFGFCFBF0
@M03495:530:000000000-LYBTV:1:2101:25200:10809 1:N:0:ACAGGAAA+TAGACAAT
GTCAGCATGTGAGCTTTGGAATTAGTAAATTCGTTGACGACAGAAGGAGCAAGATAACGACCACAGGGAGGGTGGTTTATCAACGGCAAAATATAGATCGGAAGAGCACACGTCTGAACTCCAGTCACACAGGAAAATCTCGTATGCCGTCTTCTGCTTGAAAAAAAAAAAAAAAGTCAGAGATATGTAAGCATGCAAACACCAGAACTGTGACAAGTTAGCTTGAAGTACATGAAATGCAGTACCCGAGC
+
CCCCCFFFFFFFGGGGGGGGGGHHHHHHHHHHGGHHHHGGGGGGHHHHHHHHHHHHHHGGGGGHHHHGFGGGFGGEFHHHHHHHGGGGGHHHHHHHHHHHGGGGGHHHHHHGHHHGHHHHHGHHHHHHHHGHHHHHHG1FGHFEHHHHGEGFCF>=GHHH0GGFHGGGG@---9-.000000/00;0:00009009000.......//000090;0.900900:/.00;0000000000009B0000.---
@M03495:530:000000000-LYBTV:1:2101:17825:10819 1:N:0:ACAGGAAA+TAGACAAT
GTCAGCATGTGAGCTTTGGAATTAGTAAATTCGTTGACGACAGAAGGAGCAAGATAACGACCACAGGGAGGGTGGTTTATCAACGGCAAAATATAGATCGGAAGAGCACACGTCTGAACTCCAGTCACACAGGAAAATCTCGTATGCCGTCTTCTGCTTGAAAAAAAAAAAAGCACAAATATATAGAGAATAAAAGACTAAGGTGTACATAGAGAAGAGTCCGGGTAGTAGAAGAGACGAATCATGCACCA
+
CCCCCFFFFFFFGGGGGGGGGGHHHGHHHHHHGGHHHHGCEGGHGHHHHHHHHHHHHHGGGGGHHHHGGGGG?FEGGGHHFHHFFGGGGHFGHHHHHHHFGEFGHFHHHHGGHHHGGHHHHHHHHHHHHHGHGHHHHHCHHGFGHHGHGFFGFH1=<GHHHFFDHG@-D?;?..////.90000000;0:90000;./////////////B///////:/9/.--.-.///////.//.;-A;////:/;.
@M03495:530:000000000-LYBTV:1:2101:15999:10828 1:N:0:ACAGGAAA+TAGACAAT
GTCAGCATGTGAGCTTTGGAGGGCGAGGGTGGTTTATCAACGGCAAAATATAGATCGGAAGAGCACACGTCTGAACTCCAGTCACACAGGAAAATCTCGTATGCCGTCTTCTGCTTGAAAAAAAAAAAAAATTAGAACGAAGATTGAGATCACGATCGAGATATCATAGGTAGTATCACTACATCACACGTACTGTCACTCGTACGCGCGAGAGACAGACTGGTATTGGATGTTAACATTGTGGCTATGGA
+
CCCCCFFFFFFFGGGGGGGGGGGGGGGGGGGGEGHHHHHHHGGGGGHHHHHGHGHHHGGGGHHHHHHHGHHHGGHHHHGHHHHGHHHGHHHHHHGFHHHGGHHHHGGGHGHHHHHHHFFDHHGGGGG-<--<000000.....0:000.000/.:..-;...00009000;0000000000/000000;-./..0000000.9:.-.--99---.//:/.90.000:900:9;B00000:0;:...000:0
@M03495:530:000000000-LYBTV:1:2101:10729:10837 1:N:0:ACAGGAAA+TAGACAAT
GTCAGCATGTGAGCTTTGGAGACTGGTTTATCAACGGCAAAATATAGATCGGAAGAGCACACGTCTGAACTCCAGTCACACAGGAAAATCTCGTATGCCGTCTTCTGCTTGAAAAAAAAAAAAAAGCAAAGGATACACTACCCTCCAGTTAAAGGGATCTAGCAGATATACATAACATACATTAGTGCAAATATGTACTCACACAGTTACCACTATGTCGTAACATGCAACTACCTATCGAATAAACGTAC
+
CCBCCFFFFFFFGGGGGGGGGGGHHHGHHHHHHHHGGGGGHHHHHHHHHHHGGGGHHHHHHHGHHHGGHHHHHHHHHHHHHGHHGHHHHFHHHGGHHEHGEGHGHHHHHG3FFFGHGGG/><////0<01000111111000<0..</=000000../.000000;000000:0:/;0000009;9000000900000000/0:9.000;00:/;000/...../9/////////9///..//9/:/....
@M03495:530:000000000-LYBTV:1:2101:18908:10841 1:N:0:ACAGGAAA+TAGACAAT
GTCAGCATGTGAGCTTTGGTTTATCAACGGCAAAATATAGATCGGAAGAGCACACGTCTGAACTCCAGTCACACAGGAAAATCTCGTATGCCGTCTTCTGCTTGAAAAAAAAAAAAAACAAGAAATATATCGAACAAGAATAATAGTAGAATACGCGTATAGTTCATAGGTATGTCTGTAAAGTAGTCGCAGCAAACGATACAACATCTGTAGATGTGTAAGTGCATACACATGTGGACTCGCGTTCTGTC
+
CCCCDFFFFFFFGGGGGGGGGGHHHHHHGGGGGHHHHHHHHHHHGGGGHHHHHHHGHHHGHHHHHHHHHHHHHHGHGHHHHHHHHHGGHHHHGGGHGHHHHHHHAFFHHGGGGG/B///??0000111111..00-000000=0000=00<=00..---.00000:;000900:000000000;;;00.--.-.;0..;..-000./0000000;000000:000000000:00900090/.----..000
@M03495:530:000000000-LYBTV:1:2101:9211:10890 1:N:0:ACAGGAAA+TAGACAAT
GTCAGCATGTGAGCTTTGGAGTGAAATCTCTTGTCTTAAGGAATAAAGGAAAAAGATTCCGTCGGAGGCTCGGTGCTCTACAGGTTCAACCTTTGTACTCTATTATTGCCTCACATTCCATCTCTTGTGAAAATATATTTGATTGGCTTTTCTGCAGGTTGTTTGCCAGGACTTTCCAAGACCTCCACTAGAAAACACAATAAACTTTTTGGAAGCTGGACAACTATCTTCATTTTTCAGAAACAGTGAAC
+
BABBBFFFFFFFGGGGGGGGGGHHHHHGHHHHHHHHHGHHHHHHGHHHHHHHHHGGHHHHHHHGGGGGGHHGGGGGHHHHHHHGHHHHHHHHHHHHHHGHGHHHHHHHGHHGHHHHHGHFHHGHHHHHHHBGHFHHHHFFHFHHHGGHGHFHHG?GFGGHGDGHFHGHGGHFGHHHHHGDFFHHHFHBGEHBGBGGEGEFFHDDFHGG=GFGGCBCFHCAGCCCC/0CHFGFFCFGFGGG0;/CFF0F0B0
@M03495:530:000000000-LYBTV:1:2101:15156:10894 1:N:0:ACAGGAAA+TAGACAAT
GTCAGCATGTGAGCTTTGGAGTGAAATCTCTTGTCTTAAGGAATAAAGGAAAAAGATTCCGTCGGAGGCTCGGTGCTCTACAGGTTCAACCTTTGTACTCTATTATTGCCTCACATTCCATCTCTTGTGAAAATATATTTGATTGGCTTTTCTGCAGGTTGTTTGCCAGGACTTTCCAAGACCTCCACTAGAAAACACAATAAACTTTTTGGAAGCTGGACAACTATCTTCATTTTTCAGAAACAGTGAAC
+
CBCDCFFFFFFFGGGGGGGGGGHHHHHHHHHHHHHHHHHHHHHHHHHHHHHHHHGGHHHIHIHGGGGGGGHGGEGGHHHHHHHHHHHHHHHHHHHHHHHHHHHHHHHHHHHHHHGHHHHHHHHHHHHGHHFGHHHHHHHHHFHHHHHHHHGGGH3FGHHHHGHHHHGHHHEHHHHGHGHHGHHGHHHGHHHHGGHHHHHAGGHFHHGHHHGGFGFHHHHEHGHHHHHHHHE11BCFGGFFFFFGGGFFGG0
@M03495:530:000000000-LYBTV:1:2101:28919:10923 1:N:0:ACAGGAAA+TAGACAAT
GTCAGCATGTGAGCTTTGGAATTAGTAAATTCGTTGACGACAGAAGGAGCAAGATAACGACCACAGGGAGGCTGGTTTATCAACGGCAAAATATAGATCGGAAGAGCACACGTCTGAACTCCAGTCACACAGGAAAATCTCGTATGCCGTCTTCTGCTTGAAAAAAAAAAAAGACATAGCTAAAAAGTCTGTCGGCGTATAGTACAGACATCAATACCTATTGGACATTGCCGCATGGCGTTTAGATCACA
+
CBCCCFFFFFFFGGGGGGGGGGHHHHHHHHHHGHHHHHG2EGGHHHHHHHHHHHHHHHGGEGGHHGHGEGGEHHGGHHGHHHHGG/>>EG2EHFHBDGHHGGGGHHEHHHHGHHHG3DCBGFHHHHHHHHCGHFBGHHBHHGGGHHHF@EGHGF>FFHGGFCFFHGGGC?C-..//000:00;000.0000;0.-;---.00000000./0009000;00000000000000--:....-;:-.00000/0
@M03495:530:000000000-LYBTV:1:2101:15551:10937 1:N:0:ACAGGAAA+TAGACAAT
GTCAGCATGTGAGCTTTGGAGTGAAATCTCTTGTCTTAAGGAATAAAGGAAAAAGATTCCGTCGGAGGCTCGGTGCTCTACAGGTTCAACCTTTGTACTCTATTATTGCCTCACATTCCATCTCTTGTGAAAATATATTTGATTGGCTTTTCTGCAGGTTGTTTGCCAGGACTTTCCAAGACCTCCACTAGAAAACACAATAAACTTTTTGGAAGCTGGACAACTATCTTCATTTTTCAGAAACAGTGAAC
+
CBCCCFFFFFFFGGGGGGGGGGHHHHHHHHHHHHHHHHHHHHHHHHHHHHHHHHGGGHIIHHHGGGGGGHHGGEEGHHHHHHGHHHHHHHHHHHHHHHHHHHHHHHHHHHHHHHHHHHHHHHHHHHHHHHHHGHHHHHHHHGHHHHGHHHFGGH3FB0@GHEHHHGFGHHHHHHHHHHHHHHHGHHHHHGF1GGHHHHGABHGHHHHHHHGCBGBGHHGHGGHEHHHHGHGGGGFFGGGGGGFGGGFFGG0
@M03495:530:000000000-LYBTV:1:2101:8913:10947 1:N:0:ACAGGAAA+TAGACAAT
GTCAGCATGTGAGCTTTGGAGGGTGGTTTATCAACGGCAAAATATAGATCGGAAGAGCACACGTCTGAACTCCAGTCACACAGGAAAATCTCGTATGCCGTCTTCTGCTTGAAAAAAAAAAAAAAAGAAAACAAACAATACTAAAAGCATATACACGGTACTAGAAACATATGATACTCATGATAGCGTATGACATAACATGCACGACACAATATGAATATAGATATAAGTGCGAGATTTACGTATCAAGG
+
CCCDDFFFFFFFGGGGGGGGGGGFGGFGHHHHHHHGGGGGHHHHHHHHHHHGGGGHHHHHHHGHHHGHHHHHHHHHHHHHHGHHHHHHHBHHHGGHHHHGGGHGHHHHHHHGHHHHGGGGGC@/<-...///...<.<0<0D11001<01111110.-<<.111:11//011111111011111111-.../:101:<0:10000..9--/.0:11111111<1:11111111-.--.111<.:::.1100
@M03495:530:000000000-LYBTV:1:2101:7993:10953 1:N:0:ACAGGAAA+TAGACAAT
GTCAGCATGTGAGCTTTGGAGTGAAATCTCTTGTCTTAAGGAATAAAGGAAAAAGATTCCGTCGGAGGCTCGGTGCTCTACAGGTTCAACCTTTGTACTCTATTATTGCCTCACATTCCATCTCTTGTGAAAATATATTTGATTGGCTTTTCTGCAGGTTGTTTGCCAGGACTTTCCAAGACCTCCACTAGAAAACACAATAAACTTTTTGGAAGCTGGACAACTATCTTCATTTTTCAGAAACAGTGAAC
+
CCCCCFFFFFFFGGGGGGGGGGHHHHHHHHHHHHHHHHHHHHHHHHHHHHHHHHGGHIHIHIHGGGGFGHHGGEGGHHHHHHHHHHHHHHHHHHHHHHHHHHHHHHHHHHFHHHHHHHHHHHHHHHHHHHHHHHHHHHHHHHHHHHHHHHHHGF3FHFHHHGHHHFGHGHHHHHHHGHFHHGHHHHGHHHHHGHHHFHHGHHHGHFFHHHGCFHFGHH/CGHFAGGHHGHGGGGGGGGFBFFFGF/CFFB0
@M03495:530:000000000-LYBTV:1:2101:19101:10966 1:N:0:ACAGGAAA+TAGACAAT
GTCAGCATGTGAGCTTTGGAGTGAAATCTCTTGTCTTAAGGAATAAAGGAAAAAGATTCCGTCGGAGGCTCGGTGCTCTACAGGTTCAACCTTTGTACTCTATTATTGCCTCACATTCCATCTCTTGTGAAAATATATTTGATTGGCTTTTCTGCAGGTTGTTTGCCAGGACTTTCCAAGACCTCCACTAGAAAACACAATAAACTTTTTGGAAGCTGGACAACTATCTTCATTTTTCAGAAACAGTGAAC
+
BBBCCFFFFFFFGGGGGGGGGGHHHHHHHHHHHHHHHHHHHHHHHHHHHHHHHHGGHIIIHHHGGGGGGHHGGGGGHHHHHHHHHHHHGHFHGHHHHHHHHHHHHHHHHHHHHHHHHHGHHHHGHHHHHFHHGGHHHHHHHHHHGHFHHHHHGHFHBGGHHGHHHHGHHAHEHHHEGHHHEHHGHAFFFHHFFHHHHHHGEHFFFHHHHHGGHHGEHHEFHFHHHFHHHFEBFGGGFFGGEFFGGGBB0C0
@M03495:530:000000000-LYBTV:1:2101:21797:10966 1:N:0:ACAGGAAA+TAGACAAT
GTCAGCATGTGAGCTTTGGAATTAGTAAATTCGTTGACGACAGAAGGAGCAAGATAACGACCACAGGGAGGGTGGTTTATCAACGGCAAAATATAGATCGGAAGAGCACACGTCTGAACTCCAGTCACACAGGAAAATCTCGTATGCCGTCTTCTGCTTGAAAAAAAAAAAAAACAAAAAGGCACAACTGAGGTCCTTCTATTACGATTAAGACTTACACGAGTTACTGCATCGATGCGAATACATGTGTA
+
DCCDDFFFFFFFGGGGGGGGGGHHHHHHHHHHGHHHHHGGGGGHHHHHHHHHHHHHHHGFGGGHHHHGGGGG>FFEGHHHHHHHGGGGGHHHHHHHHHHGGGGGHHHHHHHGHGHGHHHHHHHGHGHHHHGGHHHHHEBGHHFA1GHHGGGHEG>=GHHHGHHHHGA@E@B--=.9.<.......//.0/00.//0000000000.<...0<000:0000<--.9<0<00<B0./.09-<--9000000:0
@M03495:530:000000000-LYBTV:1:2101:10041:11016 1:N:0:ACAGGAAA+TAGACAAT
GTCAGCATGTGAGCTTTGGTCCAGCCTGAGTCCTGGTTTATCAACGGCAAAATATAGATCGGAAGAGCACACGTCTGAACTCCAGTCACACAGGAAAATCTCGTATGCCGTCTTCTGCTTGAAAAAAAAAACACCGAAATATTGTAATTCTGTTAGACCAATGATATGTTTTTATACCATTAGAACTTAAACTTAACAAGCAATGTGTATTACACTAATGACTGAACGTATTCTGGGTTGATCCTATATTT
+
BCBBAFFFFFFFGGGGGGGGGGHHHGHHHHFGHHHHGGHHHHHGHGCEGEEHHHHHHHGHEEFGGHHGHHGHGGHGGHHHHHHHHHHHHHGGHGGHFHG3FGH?EHHFHEGEGGHFHHHHHHFHHGGGCGG//0?/</>/=111=111<1111111=11<.</=0000000/<<0<000;0:000:0000::<00:000/9//00000;0009000//000:00/0;.;.0/0000:/.-//////;/;/:
@M03495:530:000000000-LYBTV:1:2101:18015:11094 1:N:0:ACAGGAAA+TAGACAAT
GTCAGCATGTGAGCTTTGGAATTAGTAAATTCGTTGACGACAGAAGGAGCAAGATAACGACCACAGGGAGGGTGGTTTATCAACGGCAAAATATAGATCGGAAGAGCACACGTCTGAACTCCAGTCACACAGGAAAATCTCGTATGCCGTCTTCTGCTTGAAAAAAAAAAAATAAAATAAGTACAAAACAGAATGGTACATATGCTGAATAAAGAGGTACTAGTCTGGTTACAGAAGTAGAGCACTCAGTA
+
CCCCCFFFFFFFGGGGGGGGGGHHHHHHHHHHGHHHHHGGGGGHHHHHHHHHHHHHHHGGGGGHHHHGGGGGFGGFGHGHHHHHGGGGGHHHHHHHHHHHGFGGHHHHHHHGHHHGGFFHHHHHHHHHHHGHHHHHHBCGHHGGHHHHGFGHGH11>FFHFFHHHGGGF@;@:00;000;0090900.../;00000000;0000000000;000/.0000090900/0000000099000000.;//000
@M03495:530:000000000-LYBTV:1:2101:22613:11121 1:N:0:ACAGGAAA+TAGACAAT
GTCAGCATGTGAGCTTTGGTTTATCAACGGCAAAATATAGATCGGAAGAGCACACGTCTGAACTCCAGTCACACAGGAAAATCTCGTATGCCGTCTTCTGCTTGAAAAAAAAAAAAAAACAAAGTAGTGTACGAGAGCATGCGTGAGTACTAACTACTAGGTGTGGTCGAATATGCTAACAGGACATAGCGTGTCTGTCTTGAAAGCAGGTGATCAGATACAAGAGCGTCCTACAGCGATCGTGCTCTTGC
+
CBCCCFFFFFFFGGGGGGGGGGGGHHHHGGGGGHHHGHHHHGHHGGGGHHHGHHHGHHHGHFGHHHHHFHHHHHGHGFHHHGCFHHFGGHHHFFGHGGHHHHHHGHHHGG?EG/>///////001>110111...<-.0<00.....;000000000<0;/000../0--.;.000000/00.../0;00-.../:090:000000/0/.:000000;000000/9/-..-.90900--..-/99.00000
@M03495:530:000000000-LYBTV:1:2101:3956:11138 1:N:0:ACAGGAAA+TAGACAAT
GTCAGCATGTGAGCTTTGGAGTGAAATCTCTTGTCTTAAGGAATAAAGGAAAAAGATTCCGTCGGAGGCTCGGTGCTCTACAGGTTCAACCTTTGTACTCTATTATTGCCTCACATTCCATCTCTTGTGAAAATATATTTGATTGGCTTTTCTGCAGGTTGTTTGCCAGGACTTTCCAAGACCTCCACTAGAAAACACAATAAACTTTTTGGAAGCTGGACAACTATCTTCATTTTTCAGAAACAGTGAAA
+
AAABAFFFFFFDFGCFGGFGGGHFFFGFHHHHGHHHHGHHHHHHGHGHFFGHFAG2BBFHCFG?EGGGGHHGF1EEGHHHHGHFHHEGHHFHHGHGGHEHHHHHFGBEBDGFHHCDHFG4GHHHHHH?BDFB3FDHFEHHHHHHHECGHGB3BG3320FHHDFHFHHHHEHEHHGBD1?GAGHHHAGG<FGHF10FCCGCGH0DHHDGH0CGBG/.:C/.CG.CGGHBHF00CF0;B;FGB0/9//0CB90
@M03495:530:000000000-LYBTV:1:2101:7844:11139 1:N:0:ACAGGAAA+TAGACAAT
GTCAGCATGTGAGCTTTGGAGTGAAATCTCTTGTCTTAAGGAATAAAGGAAAAAGATTCCGTCGGAGGCTCGGTGCTCTACAGGTTCAACCTTTGTACTCTATTATTGCCTCACATTCCATCTCTTGTGAAAATATATTTGATTGGCTTTTCTGCAGGTTGTTTGCCAGGACTTTCCAAGACCTCCACTAGAAAACACAATAAACTTTTTGGAAGCTGGACAACTATCTTCATTTTTCAGAAACAGTGAAA
+
CCCCCFFFFFFFGGGGGGGGGGHHHHHHHHHHHHHHHHHHHHHHHHHHHHHHHHGGHIIHHHHGGGGGGHHGGGGGHHHHHHHHHHHHHHHHGHHHHHHHHHHHGHHHHHHHHHHGHHGHHHHHHHHHHFFFGHHHHHHHHHGHHAGHHHHHGH3FHGGHFDHHFFFGHHHHHHHHHGGHEHHHHHHHHHHHHHFHGGFGFHGDHGHHHHGGEGH.GHHHHGFGHHHFFHGGGGGGGGFFFGGFGGBFFF0
@M03495:530:000000000-LYBTV:1:2101:6038:11166 1:N:0:ACAGGAAA+TAGACAAT
GTCAGCATGTGAGCTTTGGATGGTTCTGGTTTATCAACGGCAAAATATAGATCGGAAGAGCACACGTCTGAACTCCAGTCACACAGGAAAATCTCGTATGCCGTCTTCTGCTTGAAAAAAAAAAAAAAAAAAAACAACATAACACAGGATACGAGCTAAGATCACTGGAAGTGAAAGTAGAAACACAGAACATAGCATCGATCTGCTGATACTACCCAGGGAGACGTGTGCAAATGCTCAAGCCACTAGGT
+
BCCCCFFFFFFFGGGGGGGGGGGHHHHHHHHHHHHHHHGGGGGHHHHHHHHHHHGGGGHHHHHHHGHHHGHHHHHHHHHHHHHHGHHHHHHGHHHHGGHHHHGFGHGHHHHHHHHHHHHGGGGDB>//-><---;..../00000....000:..-9000;00:/00//0/:00:000:0000//...00/::000000./...00000;00000/.0.......;..:.00:000;00;000.//0/0/0
@M03495:530:000000000-LYBTV:1:2101:13216:11194 1:N:0:ACAGGAAA+TAGACAAT
GTCAGCATGTGAGCTTTGGAGTGAAATCTCTTGTCTTAAGGAATAAAGGAAAAAGATTCCGTCGGAGGCTCGGTGCTCTACAGGTTCAACCTTTGTACTCTATTATTGCCTCACATTCCATCTCTTGTGAAAATATATTTGATTGGCTTTTCTGCAGGTTGTTTGCCAGGACTTTCCAAGACCTCCACTAGAAAACACAATAAACTTTTTGGAAGCTGGACAACTATCTTCATTTTTCAGAAACAGTGAAC
+
CCCCDFFFFFFFGGGGGGGGGGHHHGHHHHHHHHHHHHGHHHHHHHHHHHHHHHGGHHIHGHHGGGGCGHHGGGGGHHHHHHHHHHHHHHHHHHHHHHHHHHHHHHGHHHHHHHHHHHHHHHHHHHHGHHHHGHHHHHHHHHHHHHHHHHHHHH?FHFGHHGHHHHHHGGHHGHFHHHHGHHHHHHHHHHHHHHHGHHHGGDGGHHGHHHGGFHHHHHGCGFGHHFHHHHGFGGGGGGGGGGGGGF;BFGB
@M03495:530:000000000-LYBTV:1:2101:21512:11200 1:N:0:ACAGGAAA+TAGACAAT
GTCAGCATGTGAGCTTTGGAGTGAAATCTCTTGTCTTAAGGAATAAAGGAAAAAGATTCCGTCGGAGGCTCGGTGCTCTACAGGTTCAACCTTTGTACTCTATTATTGCCTCACATTCCATCTCTTGTGAAAATATATTTGATTGGCTTTTCTGCAGGTTGTTTGCCAGGACTTTCCAAGACCTCCACTAGAAAACACAATAAACTTTTTGGAAGCTGGACAACTATCTTCATTTTTCAGAAACAGTGAAC
+
CCCCCFFFFFFFGGGGGGGGGGHHHHHHHHHHHHHHHHHHHHHHHHHHHHHHHHGGHIIHHHHGGGGGGHHGGGGGHHHHHHGHHHHHHHHHHHHHHHHHHHHHHHHHGHHHHHHHHHHHHHHHHHHHHGFGHHHHGHHHHFHHFHHHHHHHGH3GHHHHHGHHGGGHHHGHHHHHFHGHFEGHHEHGHGHFGHFGEHHEHGFFGFHHHHGGHFHHHHHHHHGHGCCGHHGGGGGGGGGGB9;FFFFFFG0
@M03495:530:000000000-LYBTV:1:2101:16082:11219 1:N:0:ACAGGAAA+TAGACAAT
GTCAGCATGTGAGCTTTGGTCCGCCTGAGTCCTGGTTTATCAACGGCAAAATATAGATCGGAAGAGCACACGTCTGAACTCCAGTCACACAGGAAAATCTCGTATGCCGTCTTCTGCTTGAAAAAAAAAAAAAAAAAAAAAGAATGAAAGCATATCTGATTAACGCTTAATGATAAAGCAATGTCTGTGAAGCATAGCCAAAGAGTATATTGTCGGTGAAACTGAGGTATTCTAGTGTCGGATATAAGATA
+
DDDDDFFFFFFFGGGGGGGGGGGGGGHHHHHHHHHHHHHHHHHHGGGGGHHHHHHHHHHHGGGGHHHHHHHGHHHGFHHHHHHHHHHHHHGHHHHHHHHHHHGGGHHHGEGHGHHHHHHGHHHHHGGFGG//----<-:<-.9.0000:0/000000:0::000.9.<.000000:0000/0<00000<000<0000000//<//<0000000<.-<..0000<00./0000<000000.-<.<000:000
@M03495:530:000000000-LYBTV:1:2101:28509:11230 1:N:0:ACAGGAAA+TAGACAAT
GTCAGCATGTGAGCTTTGGAGTGAAATCTCTTGTCTTAAGGAATAAAGGAAAAAGATTCCGTCGGAGGCTCGGTGCTCTACAGGTTCAACCTTTGTACTCTATTATTGCCTCACATTCCATCTCTTGTGAAAATATATTTGATTGGCTTTTCTGCAGGTTGTTTGCCAGGACTTTCCAAGACCTCCACTAGAAAACACAATAAACTTTTTGGAAGCTGGACAACTATCTTCATTTTTCAGAAACAGTGAAA
+
1>>AAF1B@@D311BEAGGGGGGFB3GFD3GA1DAGGHFEGFFHHDGFHHB0FGFEGGBHGFFEE/FGGH0EE?EEHHFBHBGFFHGH2@0B@B@2BGHFHHBBGFHHBGGHEHHDDHB22BDGGHGGGE2G11FGGFGFHGHGF0BB0BB2BF>GGFHHHCGHHHHHHAGEGF1DF1<FGHHGH>FFGFG1GB>GGF..<=DDGH00=<@CG0/.<CCCGB..;:<F00CBFB0FCB0FFFFFBF0;000
@M03495:530:000000000-LYBTV:1:2101:24981:11259 1:N:0:ACAGGAAA+TAGACAAT
GTCAGCATGTGAGCTTTGGAGTGAAATCTCTTGTCTTAAGGAATAAAGGAAAAAGATTCCGTCGGAGGCTCGGTGCTCTACAGGTTCAACCTTTGTACTCTATTATTGCCTCACATTCCATCTCTTGTGAAAATATATTTGATTGGCTTTTCTGCAGGTTGTTTGCCAGGACTTTCCAAGACCTCCACTAGAAAACACAATAAACTTTTTGGAAGCTGGACAACTATCTTCATTTTTCAGAAACAGTGAAA
+
BBBAAFFFFFFFGBG4B4EGGCFHGHBHHDGHHHFFDBGHGHBGHHGFH2EGHHFEFHHFHAEEE?0AEFGEGFDEFHHHHHHGHF@FFHFGGHHHHBFFFFGHEFGFBFFFHEHHHGHHFHH3BBGBGB4DGFHHHGFHHBHHFG0FHH12BF1FG0FHBEGGBD@G1<<AC1<?FDF10<FGHFCBHFHHG<<GHAA.D0<DGB0DHHCCCC/.CB:;G0GHFBGHHHB9CG0;BF0FG0CBFB0CFF0
@M03495:530:000000000-LYBTV:1:2101:10221:11305 1:N:0:ACAGGAAA+TAGACAAT
GTCAGCATGTGAGCTTTGGTCCAGCCTGATCCCTGGTTTATCAACGGCAAAATATAGATCGGAAGAGCACACGTCTGAACTCCAGTCACACAGGAAAATCTCGTATGCCGTCTTCTGCTTGAAAAAAAAAAAAAAAAAAAAACGCGCAGACTACTACCAGTGACGACAGGATCGAGTGCCGAAAGCAACACAAAGTATGACTCGGATCTAGATAATGAAGTGTACCTAGGGCACGGAATTGAGCAGAGCAG
+
CCDEEFFFFFFFGGGGGGGGGGHHHGHHHHHHHHHHHHHHHHHHHGGGGGHHHHHHHHHHHGGGGHHHHHHHGHHHGFHHHHHHHHHHHHHGHHHHHGHHHHHGGHHHHGGGHGHHHHHHHHHHGHGGF/B//-<-------.-------.<0/111/0010<1.9---..0/<9.0.11----./0/....../111111<1..9.-011111111111101111110:./...-<<<001000//./0/
@M03495:530:000000000-LYBTV:1:2101:4350:11320 1:N:0:ACAGGAAA+TAGACAAT
GTCAGCATGTGAGCTTTGGAATTAGTAAATTCGTTGACGACAGAAGGAGCAAGATAACGACCACAGGGAGGGTGGTTTATCAACGGCAAAATATAGATCGGAAGAGCACACGTCTGAACTCCAGTCACACAGGAAAATCTCGTATGCCGTCTTCTGCTTGAAAAAAAAAACTAAGAGAAAAAAGACATGGATCAGATGCCAGAGACCACTGGTCAACCAGGCATATTGGCTGTACACTCACGTCTGGTCAC
+
AAAAAFFFF@BFFGFFG1CCGGFFFDGHHGHHGAEFFFECE0A0FGH0ECGFHHHHFHGGCE?GHGCFA?F@BFEBFHHHHHHHG//E@FEF>BGGHHHHGCFGEFHFABG/<<CFHFFHHC1CFGFFGH?FHFHGF<CDGHFCGHFGC.-><>GGB<1GCGF<.-<-A:.;0;/0B/9;/.:.9//09/900.0009///9-------/9-9/;9/-;--:-////////--//9;B/9/:9;B-//;/;
@M03495:530:000000000-LYBTV:1:2101:15910:11380 1:N:0:ACAGGAAA+TAGACAAT
GTCAGCATGTGAGCTCTGGTTTATCAACGGCAAAATATAGATCGGAAGAGCACACGTCTGAACTCCAGTCACACAGGAAAATCTCGTATGCCGTCTTCTGCTTGAAAAAAAAAAAAAAAAAAATATAAACCAAGATCAGCTACAGGGTACCGCTGCATATATATTTTCATAAGACAGCATGTCTGACTGATATACAAACTGGAAGCAAGGTATAGATGTCGAGAAGCATAGTAATGTTAGATTACAGTATT
+
CCCCCFFFFFFFGGGGGGGGGGHHHHHHGGGGGHHHHHHHHGHHGGGGGHHHHHGGFHHGHHHHHHHHHHHHHHGGFBFHHF3GGHFGHGHGGEGHGHHHHGHHFHHGGGGGEC</></>---.<0000</<.<C00000000:0/.//00.9-:9/00;0;0090;00000000//./00;0;00000000:00000.00//0/.0//.;0000000009.:../000000;090000000000000000
@M03495:530:000000000-LYBTV:1:2101:27466:11391 1:N:0:ACAGGAAA+TAGACAAT
GTCAGCATGTGAGCTTTGGAGTGAAATCTCTTGTCTTAAGGAATAAAGGAAAAAGATTCCGTCGGAGGCTCGGTGCTCTACAGGTTCAACCTTTGTACTCTATTATTGCCTCACATTCCATCTCTTGTGAAAATATATTTGATTGGCTTTTCTGCAGGTTGTTTGCCAGGACTTTCCAAGACCTCCACTAGAAAACACAATAAACTTTTTGGAAGCTGGACAACTATCTTCATTTTTCAGAAACAGTGAAC
+
BBBBBFFFFFFFFGFGGGGGGBCGHHHGHGHHHHHHHHFHGFHHHHHHHHHHHHGGHHHHHHHGGGGGGHHGGEGGFHHHHHHGFHGFGHHHHFHHHHGHHHHHGHHHFHHHHHGGHHHGGHHGHHHHHHFHHHHHHHHGHHGHHCG2FFBBFDFGFAGHFDFHGHFHHGAGHGGHFHGFFHFFHHHEG<C1=DCGHFGFFH0DFG<DHHGCF0CAC0:GGHHGHHHEFFFBFGG009CFFBB/BFCFB00
@M03495:530:000000000-LYBTV:1:2101:24044:11458 1:N:0:ACAGGAAA+TAGACAAT
TTCAGCATGTGAGCTTTGGTCCGCCTGAGTCCTGGTTTATCAACGGCAAAATATAGATCGGAAGAGCACACGTCTGAACTCCAGTCACACAGGAAAATCTCGTATGCCGTCTTCTGCTTGAAAAAAAAAAAAAAAAACAAACGAAAGAATGTTGACATACTCATAGTATATAATAATGTAGCGCGTAAGATATACATACTAGAGAACGGACTGATATATACACGTACGCTACGGGTAGCACTGTATGCAAG
+
CDCCDFFFFFFFGGGGGGGGGGGGGGHHHHHHHHHHHHHHHHHGGGGGGHHHHHHHHHGHGGGGHHHHHHHGHHHGHHHHHHHHHHHGGHGHHHHHHHCFGHCEHHHHG?EHGHHHHHHHHHFGGFDGGGAC-->-<......:.../.00000000<00000000:0000000000<0<00-----..<:000000000000000<...--<:000000000../9-9..-..---.0000/0000000<
@M03495:530:000000000-LYBTV:1:2101:26854:11464 1:N:0:ACAGGAAA+TAGACAAT
GTCAGCATGTGAGCTTTGGTCCGCCTGAGTCCTGGTTTATCAACGGCAAAATATAGATCGGAAGAGCACACGTCTGAACTCCAGTCACACAGGAAAATCTCGTATGCCGTCTTCTGCTTGAAAAAAAAAACACATAGATGTATAGAGGAGCGTCGAAAAGACAGTGATGTGCAGAGCGGCGGTATACCTGATGAGATGAGCATGAGTATAGTCATATCGCTACAATAGTACGCTCATGGATATTGAGACTG
+
CBCCBFFFFFFFGGGGGGGGGGGGGGHHHHHHHHHGHHHHHHHHGGGGGHHHHHHHHHHHGGGGHHHHHHHGHHHGGHHHHHHHHHHHHHGHHHHHFFHHHHGGHHHHG?EHFHHHGHHGFCGFHG<D/@//0/11111=11111110<..->.<-..-/.//::0000:00000./--9--;..00000/00900;009000000;9B0:000:00;....-0000000:....;00000000000.0;:
@M03495:530:000000000-LYBTV:1:2101:14334:11492 1:N:0:ACAGGAAA+TAGACAAT
GTCAGCATGTGAGCTTTGGAGTGAAATCTCTTGTCTTAAGGAATAAAGGAAAAAGATTCCGTCGGAGGCTCGGTGCTCTACAGGTTCAACCTTTGTACTCTATTATTGCCTCACATTCCATCTCTTGTGAAAATATATTTGATTGGCTTTTCTGCAGGTTGTTTGCCAGGACTTTCCAAGACCTCCACTAGAAAACACAATAAACTTTTTGGAAGCTGGACAACTATCTTCATTTTTCAGAAACAGTGAAC
+
CCCCCFFFFFFFGGGGGGGGGGHHHHHHHHHHHHHHHHHHHHHHHHHHHHHHHHGGHHIHHIHGGGGGGHHGGGGGHHHHHHHHHHHHHHHHHHHHHHHHHHHHHHHHHHHHHHHHHHHHHHHHHHHHHHEHFGHHHHHHHHHHHGHHGHFHFHBGHHHHHGHHHHFHFGGHHHHHHHHGHHHHHHHHHHHFFHHHHHGGHGDGFHGGHHGCFHHHHHHFHHHHHHHHHHGGGGFFGGGGGGGGGGFF0F0
@M03495:530:000000000-LYBTV:1:2101:11811:11504 1:N:0:ACAGGAAA+TAGACAAT
GTCAGCATGTGAGCTTTGGAATTAGCTGGTTTATCAACGGCAAAATATAGATCGGAAGAGCACACGTCTGAACTCCAGTCACACAGGAAAATCTCGTATGCCGTCTTCTGCTTGAAAAAAAAAAAAAAAAAAAGCAAATGCTCATGACTCACATGATATAGTAAGTTAATATGAGTCATACTATGGTATGAAGCAGTAAACATGTCGCATGTACGAAACACATTGCATCCTGACTCGATCGTCTTTACAAA
+
CBCCCFFFFFFFGGGGGGGGGGHHHHHHHHHHHHHHHHGGGGGHHHHHHHHHHHGGGGHHHHHHHGHHHGHHHHHHHHHHHHHHGHHHHHHHGHHHGGHHHHGGGHGHHHHHHHHHHFHGGGG/<///--<--..0/000000<:0000000000:00000000000<C00<0000000000:000000000000/000000000<.<<9.00:....-/..000:<00/<00/0<../.-<<.<000000
@M03495:530:000000000-LYBTV:1:2101:17020:11524 1:N:0:ACAGGAAA+TAGACAAT
GTCAGCATGTGAGCTTTGGTCCAGCCTGAGTCCCTGGTTTATCAACGGCAAAATATAGATCGGAAGAGCACACGTCTGAACTCCAGTCACACAGGAAAATCTCGTATGCCGTCTTCTGCTTGAAAAAAAAAAAAAAACAAAAACAACAGATATAATATGAGATCAGTATGTTGGAACACTACAGCAACGAAGATATATGTATGTACTATATAGTAAGTCTATTTATTGACGATATAGTTAGTGCAGTACTT
+
CCDCDFFFFFFFGGGGGGGGGGHHHGHHHHHHHHHHHHHHHHHHHHGGGGGHHHHHHHHHHHGGGGHHHHHHHGHHHGHHHHHHHHHHHHHHGHHHHHHHHHHHGGHHHHGGGHGHHHHHHHFGHHHGGGFD</-<<......<....//1111111111111:001111111.010//0//000/<:9...9111<11<B11:111111111<1111111111<11111.9..-111<1:1<11111111
@M03495:530:000000000-LYBTV:1:2101:12289:11526 1:N:0:ACAGGAAA+TAGACAAT
GTCAGCATGTGAGCTTTGGAATTAGTAAATTCGTTGACTGGTTTATCAACGGCAAAATATAGATCGGAAGAGCACACGTCTGAACTCCAGTCACACAGGAAAATCTCGTATGCCGTCTTCTGCTTGAAAAAAAAAAAATGAGAACTATATAGAAGCCGGACTATCCTGACGAAACAGCTACAGAATTGAGAACGGACAAGAACTACTATTCCGACACGCTCATAAGTTGCGGAGTCACACAGACACGATAA
+
A3ABBFFFFFFFGGGGGGGGGGHHHHHGHHHHGHHHHHHHHHHHHHHHHHGGGGGHHHHHHHHHHHGGGGHHHHHGHGHHHGHHHHHHHHHHHHHHGHH?GHHBBGGGFFHHEB?EEHGHHHHHHHCFHHGCC@/<//011111<11111<1111>>-----/00/000/..-.-//.0090;0/0;099.99...--..///00;0/////99-9;99.../;//9//;----9/////../....;...
@M03495:530:000000000-LYBTV:1:2101:14105:11529 1:N:0:ACAGGAAA+TAGACAAT
GTCAGCATGTGAGCTTTGGTCCAGCCTGAGTCCTGGTTTATCAACGGCAAAATATAGATCGGAAGAGCACACGTCTGAACTCCAGTCACACAGGAAAATCTCGTATGCCGTCTTCTGCTTGAAAAAAAAAAAAAAATATAACACATTCATATATGATGTGAATACAAACAACAGACAATAATGTGTGAACAGACGCCTAACACTGTTACTACCCACATGTGCACCACAGCACCCAGTACTTGACAGTCATG
+
CCCCCFFFFFFFGGGGGGGGGGHHHGHHHHHHHHHHHHHHHHHFHGGGGGHHHHHHFHHHHGGGGHHHGHHHGHHHFHHHGHHHHHHHHHHGHHHHFHFGHHHGEHHGHGGGHGHHGFHHHHHHHHGGGCC@/>>-011==00/.0000000=0=000=0;0<00000;..../:.//00000000.0000//.---9.////00;009////./..:/;/////....9/;..;.///////9///://9
@M03495:530:000000000-LYBTV:1:2101:13651:11566 1:N:0:ACAGGAAA+TAGACAAT
GTCAGCATGTGAGCTTTGGAATTAGCTGGTTTATCAACGGCAAAATATAGATCGGAAGAGCACACGTCTGAACTCCAGTCACACAGGAAAATCTCGTATGCCGTCTTCTGCTTGAAAAAAAAAAAAAACCACAAGACAAACAGACGAACCAAACTCTATGCGAACATTGAAAAACGTATAACGGAGATCTGCAAGCGACCATCAATTCATAGATGCGTAGCCATACTGCACTGCATGGACAATCACAATGT
+
CBCCDFFFFFFFGGGGGGGGGGHHHHHHHHHHHHHHHHGGGGGHHHHHHHHHHHGGGGHHHHHHHGHHGGHHHHHHHHHHHHHHGHHHHGHHFHHHGGHHHHGFGHGHHHHHHHGGHHHGG<D/B/<//<....00<000..//.--<-;;...000;0:0.:---9900000..-..0000.-..-/0000900...---;00000090;000009..-.0000/000000/9000.0009000000009
@M03495:530:000000000-LYBTV:1:2101:14805:11571 1:N:0:ACAGGAAA+TAGACAAT
GTCAGCATGTGAGCTTTGGAGTGAAATCTCTTGTCTTAAGGAATAAAGGAAAAAGATTCCGTCGGAGGCTCGGTGCTCTACAGGTTCAACCTTTGTACTCTATTATTGCCTCACATTCCATCTCTTGTGAAAATATATTTGATTGGCTTTTCTGCAGGTTGTTTGCCAGGACTTTCCAAGACCTCCACTAGAAAACACAATAAACTTTTTGGAAGCTGGACAACTATCTTCATTTTTCAGAAACAGTGAAC
+
CCCDCFFFFFFFGGGGGGGGGGHHHHHHHHHHHHHHHHHHHHHHHHHHHHHHHHGGHHIIHHHGGGGGGHHGGGGGHHHHHHHHHHHHHHHHHHHHHHGHHHGHHHHHHHHHHGHHHHHHHHHHGHHHHHHHHFFHHHHHHHHHHGGHHHHHGH3GGHHHHFHHHHGHHFHHHHHGHHHHHFGHHHHHHFHHDG<GFFE<DGDDHHHHHHGGGHBHHHHFHHGEHGFCHHFFGGFGGEFGGGEFGFFFGG0
@M03495:530:000000000-LYBTV:1:2101:28829:11580 1:N:0:ACAGGAAA+TAGACAAT
GTCAGCATGTGAGCTTTGGAATTAGTAAATTCGTTGACGAATAACGACCACAGGGAGGGTGGTTTATCAACGGCAAAATATAGATCGGAAGAGCACACGTCTGAACTCCAGTCACACAGGAAAATCCTGTATGGAGTCTGGTGCTGGAGAAGAAATATAGCACGAAATCGCAGCGATTGTGGGTGTGGCTGGGTTGGATATTTCATAGCTCAGTCTTCGTTAGACACATGGCTGATCTCAAGTTACTCCTC
+
BAABBFFFFBF5E4FGGGGBEFGHHHHHGGGFFGGG4FEEEHGB3BFAEGAGGGGGGEG1BFAC?EGDE53>EEG?C2BFHFFBGF1E1FE0003B0?EE?GF3B34FG?B433B1C/F/00?01C111@2@>01@<@G10?01F1100?00?<<<111111<-..>C0..<.<--...:0..;.;.;.:9..;.:-00000000000/900/09000.9/.9/9/9.//.....//;;99//////;/99
@M03495:530:000000000-LYBTV:1:2101:25065:11589 1:N:0:ACAGGAAA+TAGACAAT
GTCAGCATGTGAGGTTTGGAGGGCAAGAAGTGGTTGTGACATTGCATGGCAGCTAGAGCCAACTGGTTTATCAACGGCAAAATATAGATCGGAAGAGCACACGTCTGAACTCCAGTCACACAGGAAAATCTCGTATGCCGTCTTCTGCTTGAAAAAAAAAAACAAGAAACAGTAAGGGGCAACACGATCTCATAATCCAGGAGGACGAACCGATAACCAGGACTTATTCTCGCTATCAGAGCGACAGTCGA
+
CCCDDFFFFFFFGGGGGGGGGGGGGGGHHHHHHGGGGGHHHHHHHHHHHHHGGHHHHHHHHHGHHHGHHHHHHHHGGGGGHHHHHHHHHHHGGGGHHHHHHHGFHHGHHHHHHGHHGHHHHGHGGHHHBCHHHGGHHHHGDGFGHHHHHHG0?G?GF?CEC-<:.///////00000.---.....-.9.0000<<0000/.....---------.000..../0000000...9.<0000/---<-00..
@M03495:530:000000000-LYBTV:1:2101:14504:11620 1:N:0:ACAGGAAA+TAGACAAT
GTCAGCATGTGAGCTTTGGAGGGCAAGAAGTGGTTGTGACATTATGGTTTATCAACGGCAAAATATAGATCGGAAGAGCACACGTCTGAACTCCAGTCACACAGGAAAATCTCGTATGCCGTCTTCTGCTTGAAAAAAAAAAACAGTCATCGAGTATACATAAAAATAGTGCGCATGATGTGTCATTGTTGTAGCTAGAATGTAGTTTCAGTGATCTGCGTGGTTGAGAAGAGGAGTGCAGAGATAGATTG
+
CABCCFFFFFFFGGGGGGGGGGGGGGGHHHGHHHFGGGHHHHHHHHHGHHHHHHHHGGGGGHHHHHHHHHHHGGGGFHHHHHHGHHHGHHHHHHHHHHHHHHGGGFHHHHBGHHFGHHHHGGGHGHHHHHHHHHHHGFCFC@C..0<11111/.=.0000000000.000;0---:.000;000000000./0000000000;00900090;00;;000-..-.../09:/0..../.0000./000000:
@M03495:530:000000000-LYBTV:1:2101:16303:11645 1:N:0:ACAGGAAA+TAGACAAT
GTCAGCATGTGAGCTTTGGACTCCTGACTGGTTTATCAACGGCAAAATATAGATCGGAAGAGCACACGTCTGAACTCCAGTCACACAGGAAAATCTCGTATGCCGTCTTCTGCTTGAAAAAAAAAAACACTCCTAGCTACCTCGTAAGCGATCTTATGCTGGCAAATCACAAGAATAGCCAGAATCGTGTTGGACCTCAACGTCGACACATCACGTGATGCTATTACGTGATCCTCACCAGATCCATCTGC
+
A>AABF5@DFFBGGGGGCGCGDABF45FGHHHHHHHGHFHFGGC22BGFGBGAFFAE?1E1AGEG2FEF1CAGDCDD3GGFHGBBGGA112?G4BGEFFAFHFGEEGF/44BE?FE03B30///>////?10?FF11?11?<1.>C0>1-....==0000=B./<.000/00.//;0:000:./00;:.....09990/0/...---9?/////..../;///////9;..//////../..;///9////
@M03495:530:000000000-LYBTV:1:2101:19201:11658 1:N:0:ACAGGAAA+TAGACAAT
GTCAGCATGTGAGCTTTGGTCCAGCCTGAGTCCTGGTTTATCAACGGCAAAATATAGATCGGAAGAGCACACGTCTGAACTCCAGTCACACAGGAAAATCTCGTATGCCGTCTTCTGCTTGAAAAAAAAAAAATGACACGAGCAAGTTCTATACTTTTACTGCGACTCAATGTGGAGGTCGTGGCAATTGTGACGGTACGTCCGACTGGGCCAGCCTGTCTCCAGGCAGCAACGTGTACTCGAGCTGACAT
+
CBCCCFFFFFFFGGGGGGGGGGHHHGHHHHHHHHHHGHHHHHHHHGGGGGHHHHHHHHHHHGGGGHHHHHHHGHHHGGHHHHHHHHHHHHHGHHHHHHH3GHH?EHHHHGGGHGHHHHHHHAFFHHGGC/>@/011111.----00=0000000000000=<<.---.<0000000.<./--.9-/0000<000.-9.<./..-.--....<....<.000000:/...<./.<..//000.....00/00
@M03495:530:000000000-LYBTV:1:2101:3469:11669 1:N:0:ACAGGAAA+TAGACAAT
GTCAGCATGTGAGCTTTGGAGACTGGTTTATCAACGGCAAAATATAGATCGGAAGAGCACACGTCTGAACTCCAGTCACACAGGAAAATCTCGTATGCCGTCTTCTGCTTGAAAAAAAAAAAAAAATCTAACACCTAGTTCTTTTTATTGAGTAGTATGAATGATATCATGTTATAACATGCATAATGGACATCAAAGTATAATTTGTATTGGAATAAGTCACACACTCTGATCTCAATTACTGTTAGTCT
+
CCCCCFFFFFFFGGGGGGGGGGGHHHHHHHHHHHHGGGGGHHHHHHGHGHHGGGGHHGHHHHGHHHGHHHHHHHHHHHHHHGHEHHHHHHHHFFGHEFHGGGHGHHBGHHHHHHGHGGFG/B<//-011=<111.<11=000=000<=G0=D00<00<0:0;;0C0000;00;00:0;00/0000000090;00:=:0;00000900;00000:00:0000000/..//////:///////;//://///:
@M03495:530:000000000-LYBTV:1:2101:3146:11705 1:N:0:ACAGGAAA+TAGACAAT
GTCAGCATGTGAGCTTTGGAATTAGTAAATTCGTTGACGACAGAAGGAGCAAGATAACGACCACAGGGAGGGTGGTTTATCAACGGCAAAATATAGATCGGAAGAGCACACGTCTGAACTCCAGTCACACAGGAAAATCTCGTATGCCGTCTTCGGCTTGAAAAAAAAATAAGAGACCATTAAAAATCAAAAATAAAAATCAATACTGATGGCAAAAGACAACGCATGGTGCACTCAATAAACCGTTGAAA
+
BBBBBFFFFDFFFGFGFGGGGGHHFGHHGHHHFGFGHHGGGGGGFHFGHHHHHFHHHHGGAEEHHFHGGGGGBFFFFHHHHHHHFCCEGGFGFGHGBH4EEGGGHHFHFGFGHEGEFHFBFCHHHHHHHGGGHECFHG1@1CFGGEDFGDDFFH..<.<<=<DDC@D-:.900009C.9;0BB000./0000.;00000./0;09///9/9/;//9./../;.-;-...///;//99///////-....//
@M03495:530:000000000-LYBTV:1:2101:28429:11731 1:N:0:ACAGGAAA+TAGACAAT
GTCAGCATGTGAGCTTTGGTCCAGCCTGAGTCCTCTGGTTTATCAACGGCAAAATATAGATCGGAAGAGCACACGTCTGAACTCCAGTCACACAGGAAAATATCGTATGCCGTCTTCTGCTTGAAAAAAAAAAAATAAAACTATACTATCTATTATCGAGAGGTTACTGCTCGAAGCTCTTAAAGAACGAACACCGTATGCCACAGTGCCATAATATTACCTAGTCCAATTCCAAGTGCCTAGCATCGAGC
+
BBCCBFFFFFFFGGGGGGGADGFHHGHHHHFFHHCHHFFAEGHHGHFEGGGGHHHHHHHGHHHGGGGHGHGAHHGEGHFFHFHHHHGGGGFHHGGF?FFGF34BFBGHH4FEF?GGFHFHHHGCBGGFG@/BC>>011?111111=1=1>11=1111....<.</0000000.-/.-0000:0000./;..--/.;.../0000:;0009000////:////////;//////;/;//////////:./..
@M03495:530:000000000-LYBTV:1:2101:17658:11734 1:N:0:ACAGGAAA+TAGACAAT
GTCAGCATGTGAGCTTTGGTCCACCTGATCCTGGTTTATCAACGGCAAAATATAGATCGGAAGAGCACACGTCTGAACTCCAGTCACACAGGAAAATCTCGTATGCCGTCTTCTGCTTGAAAAAAAAAAACAATAGATAGATCAACCAGCTATTGCAAAAGAGAGGGGTTCACTTAAAGTAAAGTCACAAATGTGTTATTAGTCTTTATGTGATTGTTACTACTGTGTGTATATATAGATTAGTGCGACGG
+
CCDDDFFFFFFFGGGGGGGGGGHHHHHHHHHHHHHHHHHHHHHGGGGGHHHHHHHHHHHGGGGHHHHHHHGHHHGHHHHHHHHHHHHHHGHHHHHHHFHHHFGHHHHGGGHGHHHHHHHHHHHHGGGC>@//=1?111111111>00...111111111//.//<..-.-.0:111111111<111<<10.111:</1<:1111111111111:11<111:1110111.<11:<1111111101<1-.---
@M03495:530:000000000-LYBTV:1:2101:12331:11766 1:N:0:ACAGGAAA+TAGACAAT
GTCAGCATGTGAGCTTTGGATGGTTCTGGTTTATCAACGGCAAAATATAGATCGGAAGAGCACACGTCTGAACTCCAGTCACACAGGAAAATCTCGTATGCCGTCTTCTGCTTGAAAAAAAAAAAAATCTGAAATCAAATACCTGATTTACATCTTCAATTACTCATTACTATTAGAAACTAAGCAATAGCAACAGCTCTACGGTACGTACTATCGACTGTCACTGAATCATACACTGAAGCCAGCAATTT
+
CCCCCFFFFFFFGGGGGGGGGGGGHHHHHHHHHHHHHHGGGGGHGHHHHHHHHHGGGGHGHHHHHGGHHGHHHHHHHFHHHHHHGHHFHHHGFHHHGGHHFGGFFFGHHGHHGB?FHHGG?CC/B//0111<111<111111111>=1111110=0=00000=000=<0000=0;0;00/0;0//0/00000:../90/0;9../.../:.:0;0..-..9////9///;/://////////./../////
@M03495:530:000000000-LYBTV:1:2101:19425:11778 1:N:0:ACAGGAAA+TAGACAAT
GTCAGCATGTGAGCTTTGGTCCGCCTGAGTCCTGGTTTATCAACGGCAAAATATAGATCGGAAGAGCACACGTCTGAACTCCAGTCACACAGGAAAATCTCGTATGCCGTCTTCTGCTTGAAAAAAAAAAAAACAACAAACGCAAACTAGACGAGCCTGCAACACTGTGATATATTATATAAATAGGTGTCAATCAGCGGCACGAATATGAGTATTGCGAATATCTTACGTCAGCATTACTCTCTTTGAGT
+
DCDDDFFFFFFFGGGGGGGGGGGGGGHHHHHHHHHHHHHHHHHHGGGGGHHHHHHHHHHHGGGGHHHHHHHGHHHGHHHHHHHHHHHHHHGHHHHHHFFHHHGGHHGHGGGHGHHHHHHGHHHHHGGGGC><<...<..0..----.0<<00.----;../00..00000000000000;0000000:0:00;0;000.----.....0:00000000.---.0;0:00./...0:00:000:;00000.0
@M03495:530:000000000-LYBTV:1:2101:10202:11797 1:N:0:ACAGGAAA+TAGACAAT
GTCAGCATGTGAGCTTTGGAGTGAAATCTCTTGTCTTAAGGAATAAAGGAAAAAGATTCCGTCGGAGGCTCGGTGCTCTACAGGTTCAACCTTTGTACTCTATTATTGCCTCACATTCCATCTCTTGTGAAAATATATTTGATTGGCTTTTCTGCAGGTTGTTTGCCAGGACTTTCCAAGACCTCCACTAGAAAACACAATAAACTTTTTGGAAGCTGGACAACTATCTTCATTTTTCAGAAACAGTGAAC
+
CCDCDFFFFFFFGGGGGGGGGGHHHHHHHHHHHHHHHHHHHHHHHHHHHHHHHHGGHIHHHHHGGGGGGHHGGFGGHHHHHHHHHHHHHHHHHHHHHHHHHHHHHHHHHHHHHHHHHHHHHHHHHHHHHHHHHHHHHHHHHGHHHFGHHHHHHHFHHHGHHGHHHHGHGFHHHHHGHHGHGGHHHHHGHHHHHHHHHHHGFFDDHHGHHHGGEGHHHHFFHGHHFHEHHHGGGGGGGGGEFBBGFGFB0F:
@M03495:530:000000000-LYBTV:1:2101:5097:11799 1:N:0:ACAGGAAA+TAGACAAT
GTCAGCATGTGAGCTTTGGAGTGAAATCTCTTGTCTTAAGGAATAAAGGAAAAAGATTCCGTCGGAGGCTCGGTGCTCTACAGGTTCAACCTTTGTACTCTATTATTGCCTCACATTCCATCTCTTGTGAAAATATATTTGATTGGCTTTTCTGCAGGTTGTTTGCCAGGACTTTCCAAGACCTCCACTAGAAAACACAATAAACTTTTTGGAAGCTGGACAACTATCTTCATTTTTCAGAAACAGTGAAC
+
CCCCCFFFFFFFGGGGGGGGGGHHHHHHHHHHHHHHHHHHHHHHHHHHHHHHHHGGHIIHHHHGGGGGGHHGGGGGHHHHHHHHHHHHHHHGHHHHHHGHHHHHHHHHHHHHHHHHHHHHHHHHHHHHHGHHHHHHHHHHHHHHHHHHHHHHHHGGHFGGHCHHFGGHHHHHHHHGHHGHHFHHHHGHHHHHEHGGHHHGHHHFGFHHHHGGGHGHHHGFGGHEHHGHHHGGGGGGFGGGGGFGGGFFGG9
@M03495:530:000000000-LYBTV:1:2101:22106:11805 1:N:0:ACAGGAAA+TAGACAAT
GTCAGCATGTGAGCTTTGATTTTTTTTTCAGGATTAGCTGGTTTATCAACGGCAAAATATAGATCGGAAGAGCACACGTCTGAACTCCAGTCACACAGGAAAATCTCGTATGCCGTCTTCTGCTTGAAAAAAAGAAGCTGGGGTGGGCGAAAAATTCCAGCATGAGATCCCAGCGCTGGTGGGCGTCGATTGGTCGGGCACTTCGAACCCCAATATCGGAAGAGAACACGTCATAACTCCAGTCCAAGTCC
+
A>AAA4@DFBD5A4FGGGFGFGHFEGGGFGHHFCFDGFEGGHHHGHFHHFEAAAAGFFGHFHFFGGEACE1FCEGFF@BGHGFBGHDGBFGGFHFF?GFHF3?434BF?<BE4BE?CCFFHHBGD101@1@<</?G01?<</-.-<-.<----.;::CGHFHHHBC0::CC009;??--;/.-.-;@-9A/.A/;;=---.;//...9-.....///.-......///..:.9./9/;:///9:////;//
@M03495:530:000000000-LYBTV:1:2101:26084:11812 1:N:0:ACAGGAAA+TAGACAAT
GTCAGCATGTGAGCTTTGGAGTTGACGACAGAAGGAGCAAGATAACGACCACAGGGAGGGTGGTTTATCAACGGCAAAATATAGATCGGAAGAGCACACGTCTGAACTCCAGTCACACAGGAAAATCTCGTATGCCGTCTTCTGCTTGAACAAAAAACAAAAACACAAGGATGACCTTCCCCTGCTTGGTAACAACTGCTACTGCTGACACACTGTTGTCTGTGGAATTTTTATACAGCGAGCTAACCTCA
+
AAAAAFFFF@DFFGGGGGGGGEFEHFEEAEAGCGFHHGEFGHFHFHEEEA0GGFHE1EEGEFGEGHHHHD@CFEC>EGHHHHHFHHDGFGG/0FGEGHF??GFFHFGEF2FGHDFDGHDFGFFGH222@<?A2??F/CFHFBFB11<<0<110<<<-...<<...<:....0/:0/0;////:9AF;0.000;99A/90;0000;;00/0:;./;;0/.///9/;/////9/.//////;-9-.///./9/
@M03495:530:000000000-LYBTV:1:2101:17941:11823 1:N:0:ACAGGAAA+TAGACAAT
GTCAGCATGTGAGCTTTGGAGTGAAATCTCTTGTCTTAAGGAATAAAGGAAAAAGATTCCGTCGGAGGCTCGGTGCTCTACAGGTTCAACCTTTGTACTCTATTATTGCCTCACATTCCATCTCTTGTGAAAATATATTTGATTGGCTTTTCTGCAGGTTGTTTGCCAGGACTTTCCAAGACCTCCACTAGAAAACACAATAAACTTTTTGGAAGCTGGACAACTATCTTCATTTTTCAGAAACAGTGAAC
+
DCCDDFFFFFFFGGGGGGGGGGHHHHHHHHHHHHHHHHHHHHHHHHHHHHHHHHGGHIHIHHHGGGGFGHHGGGGGHHHHHHHHHHHHHHHHHHHHHHHHHHHHGHHHFHHHHGHGHHHGHHHHHHHHHGHHHGHHHHHHHGHHGHGHHHHHGH3HHHGHHGHHHGFGHHHHHHHHHGBGGFGHHHHHHHHHHH0FHGHEHHHHHHHHHHGGFCGHHHGFGHHEFCHGHEFFGFGGGGGGEFFGGGCFFFF
@M03495:530:000000000-LYBTV:1:2101:18373:11882 1:N:0:ACAGGAAA+TAGACAAT
GTCAGCATGTGAGCTTTGGAATTAGTAAATTCGTTGACGACAGAAGGAGCAAGATAACGACCACAGGGAGGGTGGTTTATCAACGGCAAAATATAGATCGGAAGAGCACACGTCTGAACTCCAGTCACACAGGAAAATCTCGTATGCCGTCTTCTGCTTGAAAAAAAAAAAGACATAAACAAAGTGATAAGATAGGGCAGAGTGGTATCATCAATAATGAGCGTTGAGTGACAAAATGTATGATTGGCGTT
+
EEEEEFFFFFFFGGGGGGGGGGHHHHHHHHHHGHHHHHGGGGGHHHHHHHHHHHHHHHGGGGGHGHHGGGGGEFGFGHHHHHHHGGGGGHHHHHHHHHHHGGGGGHHHHHHGHHHGHHHHHHHHHHHHHHFHHHHHHHBHHHFGHHHHG.EGFH>=FHHHHHHHHCC<@E-..//111101..<11111101111/./....:1.1111<11101<011110-..<.0101111/.0<11:11111./-.-
@M03495:530:000000000-LYBTV:1:2101:17093:11898 1:N:0:ACAGGAAA+TAGACAAT
GTCAGCATGTGAGCTTTGATTTTTTTTTCAGGATTAGCTGGTTTATCAACGGCAAAATATAGATCGGAAGAGCACACGTCTGAACTCCAGTCACACAGGAAAATCTCGTATGCCGTCTTCTGCTTGAAAAAAAAAATCACTGGAGAGAGATGATGACTACAACCCGTAATACAATCTGACAGGCCAAGATCGAAAAGACAAACGTCTGAACTCCAGTCACTCGCGCAAATCTCGTCTGCAGTGTGTAGCTT
+
AAAAAFFFF1D3FCGGGGBGGGHHGGGGHHHHFHGFFFGFFEGFGHF2DFEECAEFCGDGHHG@FHGCGFFHHHGHHGGHEGGDFHFFEGFFHFHHGHF>>GG1>BGE?ECFHHG?CFFEDGHHF1BCGFH//</-01111=0<0CE.<.00000000<//0:.:;:-.:00:<99090C00;ACE??.009./.-/.//:/9:;---/9/9/;//99////--9----////----9B//9/9/-/;/;/
@M03495:530:000000000-LYBTV:1:2101:10857:11938 1:N:0:ACAGGAAA+TAGACAAT
GTCAGCATGTGAGCTTTGGATGGTTCTGGTTTATCAACGGCAAAATATAGATCGGAAGAGCACACGTCTGAACTCCAGTCACACAGGAAAATCTCGTATGCCGTCTTCTGCTTGAAAAAAAAAAAAAAATAAAAAATAGAAGTTGCCGATAACAGCAAGCACAGCTGAAGCCACTACATATACGTCTATTCAGGTCTTGTCAGCACATATAGTATAAGTCAGAGTCTCAGAGCAACTGCGACATGTATATA
+
DCDDDFFFFFFFGGGGGGGGGGGHHHHHHHHHHHHHHHGGGGGHHHHHHHHHHHGGGGHHHHHGHGHHHGHHHHHHHHHHHHHHGHHHHHHHGHHHFFHHHHGGGHGHHHHFHHHHHHHGGGGCC///>011111<.000<000000---:.0:0.///::///.000000.//0//0;0000.;:/.000:00;00:000:000./000000;;0:000000000000000/0/://0.9--.000:000
@M03495:530:000000000-LYBTV:1:2101:20389:11952 1:N:0:ACAGGAAA+TAGACAAT
GTCAGCATGTGAGCTTTGGGAGGGTGGTTTATCAACGGCAAAATATAGATCGGAAGAGCACACGTCTGAACTCCAGTCACACAGGAAAATCTCGTATGCCGTCTTCTGCTTGAAAAAAAAAAAAGAAACAAGAAAAAGAGTATAGCACACACTCTAGTATACGACGTAATCCTGCGTGTGGCGAGTTGTCAAGAGCGCACGAGTGACGTCGTCACACACTGGACGCACGTGGTGTTTGAGCAGCGTGACAT
+
CCCCCFFFFFFFGGGGGGGGGGGGFFGEGHHHHHHHGGGGGHHHHHHHHHHHGGGGHHHHHHHGHHHGHHHHHHHHHHHHHHGHHGHHFHBGHHFGHHHHGFGHGHHHHHHHHHHHHGGGFD<@/.0<00.0><0<0../11=11110/.<./<<1111:11...:<...:1100-<.....----.1:11100./9--9<.-..11.9.--...<0../0//.-----....9..</<.00//-<..911
@M03495:530:000000000-LYBTV:1:2101:14476:12000 1:N:0:ACAGGAAA+TAGACAAT
GTCAGCATGTGAGCTTTGGAGGATCACAAATCCGCGATGAATACCTGCAAAATCTGGTGCCGTTTAAAGAGGGCGATGAGTACGAATCGAAAGATCTGGCGGAACTGAACCGCCGACTTTCTGCTACCGGCTGGTTTATCAACGGCAAAATATAGATCGGAAGAGCACACGTCTGAACTCTAGTCACACAGGAAAAACTCGTATGCCGTCTTCTGCTTGAAAAAAAAAAACACAGAAAAGGAGACACAGTT
+
CDEEDFFFFFFFGGGGGGGGGGGHHHHHHHHHHGGGGGGHHHHHHHHHHHHHHHHHHHHHHGGGHHHHHHHHGGGGGGHHHGHGGHHGGHHGGHHHHHHHGGGGGHHHHHHGGGGGGGGHHHHHHHHHGGGGGGHHHHHHHHHGGGGGHHHHGH1<1:GFGAAFFGFGGG?FFGGFGGGGFGEFFFGFGGGGGFFF.<FFFFFBBFFFDAFFFFFFFFB.FBBFFA@B<<..:..00://./...//<.<1
@M03495:530:000000000-LYBTV:1:2101:6407:12006 1:N:0:ACAGGAAA+TAGACAAT
GTCAGCATGTGAGCTTTGGAATTAGTAAATTCGTTGACTGGTTTATCAACGGCAAAATATAGATCGGAAGAGCACACGTCTGAACTCCAGTCACACAGGAAAATCTCGTATGCCGTCTTCTGCTTGAAAAAAAAAAAAAACGCGAAGCAACTAGCGTGCATAATGTCAACAGGAGCTAGATCGTATCATCACATGATTGATGTCTCTAACATCGATGATAACATGATGCAAGTGAGTGTCAACAACAACCT
+
DDDDDFFFFFFFGGGGGGGGGGHHHHHHHHHHGGHHGHHHHHHHHHHHHHGGGGGHHHHHHHHHHHGGGGHHHHHHHGHHHGHHHHHHHHHHHHHHGHHHHHGHEGHFFGHHHHGGGHGHHHHHHHGHHHHCC@@</>-<.-<--<-:0/./00/-....0:000000000/....:00000.;./.000000000000:0000;00000000./::0000:000000::00000000:00000....../
@M03495:530:000000000-LYBTV:1:2101:8848:12029 1:N:0:ACAGGAAA+TAGACAAT
GTCAGCATGTGAGCTTTGGTCCGCCTGAGTCCTGGTTTATCAACGGCAAAATATAGATCGGAAGAGCACACGTCTGAACTCCAGTCACACAGGAAAATCTCGTATGCCGTCTTCTGCTTGAAAAAAAAAAAACTTACCCAGCGAGATCTCGATCGTTCAGCTACACCGTGTAACACATTGACCAATTGTGCCACTCCTACGCCCTGTGTCATCAACGCGTCGCGGCGCCACGTACTATCTACCTAGCAGAG
+
BBBCCFFFFFFFGGGGGGGGGGGGGGHGHHHHHHHGHHHHHHHHGGGGGHHHHHHHHHHHGGGGHHHHHHHGHHHGHHHGHHHHHHHHHHGHHHHHHHEHHHGGHHGHGFGHGHHGHHFHHHFEFCCB///</111=0<<.0<-<-<<00.</<<:.;CCF0000/:-;.::0;9F.000000/./;00000;0///009.----.;/:///////.-;----9-----99-./../////9////;///.
@M03495:530:000000000-LYBTV:1:2101:17326:12058 1:N:0:ACAGGAAA+TAGACAAT
GTCAGCATGTGAGCTTTGGACTCCTGACTGGTTTATCAACGGCAAAATATAGATCGGAAGAGCACACGTCTGAACTCCAGTCACACAGGAAAATCTCGTATGCCGTCTTCTGCTTGAAAAAAAAAAAACTGACAAACTAAAGAAAGTCAGAGATGCATAGAATTTATAGTTGACTTATGAAATTCGAAATTCTTGCAACGCATCACGATGGTGAGTCCAGCATACATAGCATACACCCAACCTAAAGCGTA
+
BBBBBFFFFFFFGGGGGGGGGGHHHHHHHHHFHHHHHHHHGGGGGHHHHHHHHHHHGGGGHHHGHHHGHHHGGHHHHHGHHHHHHHGHGHHHHF34EGFFHHHHGGGAFHHHHHHF??GHHGG/C/B//111111?/1=<<110011==<11<1<0000<D0000=0<0=0<<00:00:<<GFFC.;...000:000;09--9-0:.....000.;9B0//.//;/////9;B/9//.....://///...
@M03495:530:000000000-LYBTV:1:2101:16748:12071 1:N:0:ACAGGAAA+TAGACAAT
GTCAGCATGTGAGCTTTGGTGCCGCCCTGGTTTATCAACGGCAAAATATAGATCGGAAGAGCACACGTCTGAACTCCAGTCACACAGGAAAATCTCGTATGCCGTCTTCTGCTTGAAAAAAAAAAAAAAGAAAACCAGAAAATAGCTCACAATCTATGATCAAGAACTACAAGTAATCAATCTCGTCGACAGGGTGAAGATTGTTACGTATATAGTCTTGCGATGCTCAATATGCGCTTATATTGGATTGA
+
CCDDDFFFFFFFGGGGGGGGGGHGGGGGHHHHHHHHHHHGGGGGHHHHHHHHHHHGGGGHHHHHHHGHHHGHHHHHHHHHHHHHHGHGHHHHHEHHHGGHHHHGFFHGHHHHHHHGFHHHGGGBC/<-<..0/</..../</0000000000<0=000000:00<//000000<<00000000:..<---.-..<..00<00000:<.<0000<0000000--...000000000..-..00<:00000/0
@M03495:530:000000000-LYBTV:1:2101:12932:12074 1:N:0:ACAGGAAA+TAGACAAT
GTCAGCATGTGAGCTTTGGAATTAGTAAATTATAACGACCACAGGGAGGGTGGTTTATCAACGGCAAAATATAGATCGGAAGAGCACACGTCTGAACTCCAGTCACACAGGAAAATCTCGTATGCCGTCTTCTGCTTGAAAAAAAAAAATAGACGCCACGCGTACTTACTCATAAAACCCAGCACTCACATCGACAAACCATCACCATGAAGCAATATGACATGGTGCATGGTGACCAGACATCGGTCACA
+
CBCCCFFFFFFFGGGGGGGGGGHHHHHHHHHHHHHHGGGGGHGHHGFFGGEFGEGHHHHHHHGGG?EHHHHHHHHHHHGGGGHHGHHHHGHHHGHHHHHHHHHHHHHHGHHHHHHDBHHHFGHHHHG?CGEHHHHHFFHHHGHGCGC?-.D010.--<.-.---<.1:11111111:0...../.0//0010./-<-/...0000/<01<1100/01111<010/<1:0<1.<11010.../10...<.0:
@M03495:530:000000000-LYBTV:1:2101:11688:12087 1:N:0:ACAGGAAA+TAGACAAT
GTCAGCATGTGAGCTTTGGAGTGAAATCTCTTGTCTTAAGGAATAAAGGAAAAAGATTCCGTCGGAGGCTCGGTGCTCTACAGGTTCAACCTTTGTACTCTATTATTGCCTCACATTCCATCTCTTGTGAAAATATATTTGATTGGCTTTTCTGCAGGTTGTTTGCCAGGACTTTCCAAGACCTCCACTAGAAAACACAATAAACTTTTTGGAAGCTGGACAACTATCTTCATTTTTCAGAAACAGTGAAC
+
BABCCFFFFFFFGGGGGGGGGGHHHHHHHHHHHHHHHHHHHHHHHHHHHHHHHHGGHIHIHHHGGGGGGHHGGGGGHHHHHHHHHHGHHHHHHHHHHHGHHHHHHHHHHHHHHHHHHHGHHHHHHHHHHHHHHGHHHHHHHHHHHHHHHHHHGHFHEGGHHFHHGHGHHFHHHHHHHFGFHHHHHHHHHFH1GHHGHHHGHDDGHHGHHHGGFBGGHHHHHFHEGHHHGHGFFFFFGGGGFGGGGGCFGF:
@M03495:530:000000000-LYBTV:1:2101:26174:12099 1:N:0:ACAGGAAA+TAGACAAT
GTCAGCATGTGAGCTTTGGAGTGAAATCTCTTGTCTTAAGGAATAAAGGAAAAAGATTCCGTCGGAGGCTCGGTGCTCTACAGGTTCAACCTTTGTACTCTATTATTGCCTCACATTCCATCTCTTGTGAAAATATATTTGATTGGCTTTTCTGCAGGTTGTTTGCCAGGACTTTCCAAGACCTCCACTAGAAAACACAATAAACTTTTTGGAAGCTGGACAACTATCTTCATTTTTCAGAAACAGTGAAC
+
CCCCCFFFFFFFGGGGGGGGGGHHHHHHHHHHHHHHHHHHHHHHHHHHHHHHHHGGHIHIHIHGGGGGGHHGGEFFHHHHHHHHHHHHHHHHHHHHHHHHHHHHHHHHHHHHHHHHHGGHHHHHHHHHHFHHHHHHHGHHHGFHHGGHHFHHGH3GHHHHHGHGHGHHHHHHHHHHHHHHGGHHHGHHHHHFHGEGHHHGFGEFFFHHHHGCHGHHHHGHGHHHFGHFHHGGGG0FFFFGG0FGFF;FFF0
@M03495:530:000000000-LYBTV:1:2101:19342:12118 1:N:0:ACAGGAAA+TAGACAAT
GTCAGCATGTGAGCTTTGGAGGGCAAGAAGTGGTTGTGACATTGCTATGGCAGCTAGAGCTGGTTTATCAACGGCAAAATATAGATCGGAAGAGCACACGTCTGAACTCCAGTCACACAGGAAAATCTCGTATGCCGTCTTCTGCTTGAAAAAAAAAAAAAAAACAAAGTCAACTACTGAGGTGTTGAGTAGCTATCACGACAGCAGACGCAGGAGTTCAATGACAGTGGTCAGACACGAATGCTGCAGTG
+
CCCDDFFFFFFFGGGGGGGGGGGGGGGHHHGGHGFGFGHHHHHHHHHHHHHHGGHHHHHHHHHFHHHHHHHHGGGGGHHHHHHHHHHHGGGGHHHHHHHGHHHGHHHHHHHHHHHHHHFHHGHHHF3FGHFGHHHHGGGHGEHHGHGHFFFHHCEEGC--<---..9./11<10100<010.<.0..10:1:1<11/11..---././.-----..</111<1100001/101/10//.-..0:110/0:0
@M03495:530:000000000-LYBTV:1:2101:25672:12121 1:N:0:ACAGGAAA+TAGACAAT
GTCAGCATGTGAGCTTTGGAATGTAAATTCGTTGACGACAGAAGGAGCAAGATAACGACCACAGGGAGGGGGGTTTATCAACGCAAAATATAGATCGGAAGAGCACACGTCTGAACTCCAGTCACACAGGAAAATATCGTATGCCGTCTTCTGATTGAAACAAAAACACATAAGCAAAGCGAAACCAAACTATATAATGGATCATCATGCACACAACTGACACAATGTCAACAGTACATAGCGAGGACATC
+
AAAAAFFBF5@FGGGAGBGBGGHHHHHHHGGHHHEHGDGGGC3ABGEAG3BFFEFDE1EEGHHHE111>00><>ADGFHFG>.-<<AFGHBFB00C..::?GH/CCG.;C.9.CF/00BB/0CFFBFGFGEFBCC00;9/.:BF/;999EFFB//;;999/:..A9...9/////:///...---...../////;///////9/9//////9....//9/9/..//9:////./9//;///-;--9..9/
@M03495:530:000000000-LYBTV:1:2101:10013:12166 1:N:0:ACAGGAAA+TAGACAAT
GTCAGCATGTGAGCTTTGGAATTAGTAAATTCGTTGACGACAGAAGGAGCAAGATAACGACCACAGGGAGGGTGGTTTATCAACGGCAAAATATAGATCGGAAGAGCACACGTCTGAACTCCAGTCACACAGGAAAATCTCGTATGCCGTCTTCTGCTTGAAAAAAAAAAAAACTCGCACAGCCGCATCACGCAGCGATTGCTCAGCGAGATCCATGCACTGCTAGCTATCCCAGCAGTGAATTACGCACG
+
CBCCCFFFFDFFGGGGGGGGGGHHHHHHHGHHGHHHHHGGGGGHHHHHHGHHHHHHHHGGGFGHHHHGGGGGEGGGGHHHHHHHGGGGGHHHHHHHHHHHGGGGHHHHHHHGHHHGHHHGHHGHHHHHHHFHHHGBGFCFHHGFHHHHGECHGH1=GGHHFGHF.CCC--:9-.00.--;-/..---.-//..-;---.../:////.---.///////////////////////.9.9///;///...--
@M03495:530:000000000-LYBTV:1:2101:14754:12210 1:N:0:ACAGGAAA+TAGACAAT
GTCAGCATGTGAGCTTTGGTCCAGCCTGAGTCCTGGTTTATCAACGGCAAAATATAGATCGGAAGAGCACACGTCTGAACTCCAGTCACACAGGAAAATCTCGTATGCCGTCTTCTGCTTGAAAAAAAAAAAAAAAAAACCGCAAACAGCAACATACAGCTGTGACTCAACATTATCCACCTCACAAGCTAGATGCTGTGCGCATATATACTACATGAACGCAGCGCTATGATGCGATCCAGTGGTATCTA
+
CCCCCFFFFFFFGGGGGGGGGGHHHGHHHHHHHHHHHHHHHHHHHGGGGGHHHHHHHHHHHGGGGHHHHHHHGHHHGFHHHHHHHHHHHHHGHHHHHHHBHHHFGHHHHGGGHGHHHHHHHHHHHHGGGGG><----<-..-----.</::/../10010001::1<10</0/1:11:10...0.00..0:00110111/1.-9..111111<1011011.<----<.-.11111-.9..0010/<1111<
@M03495:530:000000000-LYBTV:1:2101:6790:12212 1:N:0:ACAGGAAA+TAGACAAT
GTCAGCATGTGAGCTTTGGAGTTCTGGTTTATCAACGGCAAAATATAGATCGGAAGAGCACACGTCTGAACTCCAGTCACACAGGAAAATATCGTATGCCGTCTTCTGCTTGAAAAAAATAAACGTACCAAGAAAAGCGGAATGGTCAATATAACAAGTAGAGTTAACAGTAGGGAGAGGAGTGTCATTAACACAATCATTCATGAACTTAATCCAATGTTCACCATAAACTAGACGATGAATGACCTAAA
+
AA1AAFDFFFD3BGFGGFF1BAFGHHFBFGGHHHGBE?EEEGCGFGHAFHHE?FG/GHGFAEGEHA0A1F1GHEHEHFHHHHAGCGHCH11B2?GHEG2FEE>AF2G11>GC0>F1>/<0BE>1/00<?FCGHHG000/////?11FGFFFD1G11?<==11<<FGFDFF<1F1</<...../.<00;;:::C/;:C/0;;00:;0000CB0B0;00;/;0;0099F00090;000.99.0000//9/9/9
@M03495:530:000000000-LYBTV:1:2101:17954:12214 1:N:0:ACAGGAAA+TAGACAAT
GTCAGCATGTGAGCTTTGGAGTGAAATCTCTTGTCTTAAGGAATAAAGGAAAAAGATTCCGTCGGAGGCTCGGTGCTCTACAGGTTCAACCTTTGTACTCTATTATTGCCTCACATTCCATCTCTTGTGAAAATATATTTGATTGGCTTTTCTGCAGGTTGTTTGCCAGGACTTTCCAAGACCTCCACTAGAAAACACAATAAACTTTTTGGAAGCTGGACAACTATCTTCATTTTTCAGAAACAGTGAAC
+
DDDDDFFFFFFFGGGGGGGGGGHHHGHHHHHHHHHHHHHHHHHHHHHHHHHHHHGGHHIHHIHGGGGGGGHGGEFGGHHHHHGHHHHHHHHHHHHHHHHHHHHHHHHHHGHHHHHHHHHHHHHHHHGHHHHHHHHGHHHHHHHHHHHHHHHGFH?HHGHHHGGFHHGHFHHHHHHHHHGHHGHGHHHHHHHFHHHHHHHGHGFHGHHHHHGGGHHHHFCGHHFHGHHHGHGGGGGGGFGGFGBFFFFGBF0
@M03495:530:000000000-LYBTV:1:2101:22300:12217 1:N:0:ACAGGAAA+TAGACAAT
GTCAGCATGTGAGCTTTGGTCCAGCCTGAGTCCTGGTTTATCAACGGCAAAATATAGATCGGAAGAGCACACGTCTGAACTCCAGTCACACAGGAAAATCTCGTATGCCGTCTTCTGCTTGAAAAAAAAAAAAACAAAAAGTCACAGACTAAACAGAAACACTCAATAAGTGCGTCTCACAGATACAATATCTGAAGCTGTCGTGTCTAGCCCGTTTGTATACAGAGTCTTATAGTATGTAAGAGTACTTA
+
CBCCCFFFFFFFGGGGGGGGGGHHHGHHHHHHHHHHHHHHHHHHHGGGGGHHHHHHHHHHHGGGGHHHHHHHGFGHGHHHHHHGHHHHHHHGHHHHHHH3FGHFGGGHGGEGHGHHHHHHHHHHHGGGGFGF/<...><..1>11100.0<0000//<0//.://00000000-.-.;090000000000;;000009:0;0.;../0000//-;9/9/0000000/00;0000:00000000;090:0;0
@M03495:530:000000000-LYBTV:1:2101:4499:12237 1:N:0:ACAGGAAA+TAGACAAT
GTCAGCATGTGAGCTTTGGAGTGAAATCTCTTGTCTTAAGGAATAAAGGAAAAAGATTCCGTCGGAGGCTCGGTGCTCTACAGGTTCAACCTTTGTACTCTATTATTGCCTCACATTCCATCTCTTGTGAAAATATATTTGATTGGCTTTTCTGCAGGTTGTTTGCCAGGACTTTCCAAGACCTCCACTAGAAAACACAATAAACTTTTTGGAAGCTGGACAACTATCTTCATTTTTCAGAAACAGTGAAC
+
CCDCCFFFFFFFGGGGGGGGGGHHHHHHHHHHHHHHHGHHHHHHHHHHHHHHHHGGHHIHHIHGGGGGGHHGGEGGHHHHHHHHHHHHHHHHHHHHHHHHGHHHGHHHGHHHHHHHHHHHHHHHHHHHHHHHHHHHHHHHHHHHHHHHHHHFGHBDFC@GFEHHHHHHHEHGGHHHHHGHHHHHHHHHHHGGHHHHHGHEHHHHHHHHHHGGHHFGHHHHHHHGHHHHHHGFFGGGGFGGB0FFGGCBFG0
@M03495:530:000000000-LYBTV:1:2101:28984:12254 1:N:0:ACAGGAAA+TAGACAAT
GTCAGCATGTGAGCTTTGGAATTAGTAAATTCGTTGACGACAGAAGGAGCAAGATAACGACCACAGGGAGGGTGGTTTATCAACGGCAAAATATAGATCGGAAGAGCACACGTCTGAACTCCAGTCACACAGGAAAATCTCGTATGCCGTCTTCTGCTTGAAAAAAAAGATAAATTGTTAACGTAGACGGCGTGTCCAGGTACACTGCAGGATAATGTAGCCTTCTCATTATTAGATGATCTGAACGCAGG
+
CBCABFFFFFFFGGGGGGGGGGHHHHHHHHGHGHHHFHGDFGGFHHGHGHHGGFHHHHGGGGEHHHHG1EEEBFGGGHGHGBFGGGGGEHGHBHFFFHGHGGEGHHHHHHEFFEHGGHCHHHFH2GGBDB/FCHFHGGB<?C?EFF11A.<0<F<FBDB1FC00CDCF..0:00000;000;.:...09.--:-;/00/////////9//;.9///////9//:/9:/9//9////////////:/..--9
@M03495:530:000000000-LYBTV:1:2101:17533:12255 1:N:0:ACAGGAAA+TAGACAAT
GTCAGCATGTGAGCTTTGGAGTGAAATCTCTTGTCTTAAGGAATAAGGGAAAAAGATCCCGTCGGAGCCTCGGGGCTCTACAGGTTCAACCTTGGAACTCTATTATGGCCTCACATCCATTCTCTTGGGAAATAATATTTATTTGCCTTTTCTGCAGTTTGTTTGCCAGGATTTCCCAAGACTTCAACTGGAAACCACATTAACCTTTTTGGAAGCTGGACAACTATCTCATTTTTTCAGAAACAGTGACA
+
DCDDDFFFFFFFGGGGGGGGGGHHHHHHHHHHHHHH5G6F3F33BG5F2FHHH222B5B2211A00A0132B1000>13344B3F33B4B1BG333333344B44D43?3?03/3D3B3444?4D433/FFG23333DF333D3?32BGH2222>2@2D2@FG01?11?//1?F1@1?0.0>11>111100<FH/<GEG00=F00=DGH0A-<0/.0</..<..0:00:000<CFF-/00<:<B//00<00
@M03495:530:000000000-LYBTV:1:2101:24790:12271 1:N:0:ACAGGAAA+TAGACAAT
GTCAGCATGTGAGCTTTGGTCCAGCCTGAGTCCTGGTTTATCAACGGCAAAATATAGATCGGAAGAGCACACGTCTGAACTCCAGTCACACAGGAAAATCTCGTATGCCGTCTTCTGCTTGAAAAAAAAAAAAAAGAGAGACGTGGTTAAAGTAGCTGTGCCATCATTTTTGATCGTTCGATAGTGGCAGTATCATAAGTCGGTAGACTAGTGATGTGTGTTTTGTATGTGACTTCTGTTACACTGTATGG
+
CCCDDFFFFFFFGGGGGGGGGGHHHGHHHHHHHHHHEGHHHHHHHGGGGGHHHHHHHHHHHGGGGHHHHHHHGHHHGFHHHHHHHHHHHHHGHHHHHHHFFHHGGHHHHGGGHGHHHHEHHGBGHHGGCC///-<..0>../....<.000=0=00:00/00000000000-.;0./....0..00.././0000000;;C.-::.00:000:000000../9/./0000090000900;000000:;00/
@M03495:530:000000000-LYBTV:1:2101:8846:12287 1:N:0:ACAGGAAA+TAGACAAT
GTCAGCATGTGAGCTTTGGAGTGAAATCTCTTGTCTTAAGGAATAAAGGAAAAAGATTCCGTCGGAGGCTCGGTGCTCTACAGGTTCAACCTTTGTACTCTATTATTGCCTCACATTCCATCTCTTGTGAAAATATATTTGATTGGCTTTTCTGCAGGTTGTTTGCCAGGACTTTCCAAGACCTCCACTAGAAAACACAATAAACTTTTTGGAAGCTGGACAACTATCTTCATTTTTCAGAAACAGTGAAC
+
CBCCCFFFFFFFGGGGGGGGGGHHHHHHHHHHHHHHHHHHHHHHHHHHHHHHHHGGHHGGHHHGGGGGGHHGGGGGHHHHHHHHHHHHHHHGHHHHHHHHHHHHHHHHHHHHHHHHHHHHHGHGHFHHHHHGFGHHHHHHHGHHHFGHHHHGGH?FFHHHGGHHHHGFFGFFHHHHHHDFFFHHHHEHHGHBDGHFHHFEDDBGHHHHHHGG0;CHHHHFHFHHHHHHGHFGGFBFGGGGEFBFGFCGFF0
@M03495:530:000000000-LYBTV:1:2101:3617:12318 1:N:0:ACAGGAAA+TAGACAAT
GTCAGCATGTGAGCTTTGGAATTAGTAAATTCGTTGACGACAGAAGGAGCAAGATAACGACCACAGGGAGGGTGGTTTATCAACGGCAAAATATAGATCGGAAGAGCACACGTCTGAACTCCAGTCACACAGGAAAATCTCGTATGCCGTCTTCTGCTTGAAAAAAAAAAATGAGCAATACGTACCTCGTCAACCAGAACCATACGTACTAAATCATCGAAATAATGACGTAATGCACTGAGATATTCTAA
+
AAAAAFFFFDFFGGGGGGFGGGHGFFHHFGHHFFFGGHGFEGGGHHHHGGHGHHHHGHEFEEGHHHHGFGGG1FEFFHHHHHHGEGGGGAGGGGEHFFFHFGGEHHFHHFHCFGHGHFHHGGHFFFGHHHGHHFCHGDG1FGFDHFHBDDCFFG1=>GHH<0=0<@CCCC9.0090:/90/.0;..;0.9..90;9.9/.../9;9//9.//;////9///9.//;://...9.////9//;/////////
@M03495:530:000000000-LYBTV:1:2101:13128:12339 1:N:0:ACAGGAAA+TAGACAAT
GTCAGCATGTGAGCTTTGGACTCCTGACTGGTTTATCAACGGCAAAATATAGATCGGAAGAGCACACGTCTGAACTCCAGTCACACAGGAAAATCTCGTATGCCGTCTTCTGCTTGAAAAAAAAAAAAAAAAGAACGAACCAATATAAGCTACACATATATGCACAGAACAAACTAGAAAACTAAACGTTTGTGTGCGTCATTCATGTAATGACTACGTGTAAGACGACGATAGCAACGTAGTACGGTCAT
+
CCDDCFFFFFFFGGGGGGGGGGHHHHHHHHHHHHHHHHHHGGGGGHHHHHHHHHHHGGGGHHHHHHHGHHHGHHHHHHHHHHHHHHGHHGGHEGCHHHFGHHHHGEGHGHHHHHHHHHHHHGGCG?//<---..</...--..0;0000:0000/0000000;0;0/00///..0000:0//0;000..:/.///.0.9-..;00000000000:0/..///0000.----9..000.-.:..00..:..0
@M03495:530:000000000-LYBTV:1:2101:22298:12391 1:N:0:ACAGGAAA+TAGACAAT
GTCAGCATGTGAGCTTTGGAGTGAAATCTCTTGTCTTAAGGAATAAAGGAAAAAGATTCCGTCGGAGGCTCGGTGCTCTACAGGTTCAACCTTTGTACTCTATTATTGCCTCACATTCCATCTCTTGTGAAAATATATTTGATTGGCTTTTCTGCAGGTTGTTTGCCAGGACTTTCCAAGACCTCCACTAGAAAACACAATAAACTTTTTGGAAGCTGGACAACTATCTTCATTTTTCAGAAACAGTGAAC
+
CBCCCFFFFFFFGGGGGGGGGGHHHHGHHHGHHGHHHHHHFGHHHHGGHHHFFHGGHHHHHHHGGGGCEGHGGGGGGHHHHHHFHHDGFGHHFGHHHHGHHHHGHHGHGHHHHHHGHHFHHHHHHHHGHFFFFFGHGHGFHHGHEFFFAFHHBD33FFFHHEHHFEDGHHHHHGHGHF?1GCCGHHFGHHHH<FBGEEE<DGD0DD0DHHGCCFCEGF;CFCFEFGGGHHFGGGBFGEGFBFGFBFFBBF0
@M03495:530:000000000-LYBTV:1:2101:16361:12418 1:N:0:ACAGGAAA+TAGACAAT
GTCAGATGTGAGCTTTGGATGGTTCTGGTTTATCAACGGCAAAATATAGATCGGAAGAGCACACGTCTGAACTCCAGTCACACAGGAAAATCTCGTATGCCGTCTTCTGCTTGAAAAAAAAAAAAAAAACTAGCGACATGAAGAGACCAGATAACGTGTCGGTGACTAATAATCTAGTGAGTGCGTCTGACATGCATGACAGTCAGATGCGATGTACTGATGGGAGTGCGATATCTCGCAGAGGATCGTAA
+
ABCCBFFFFFFFGGGGGGGGGGFHHHHHHHHHHHHHHGGGGGHHHHHHHGHHHGGGGHHHHHHHGHHHGHHHHHHHFFGHHHHGGGHFHHHFHHHGGHHHFGFGGGHFBGGHHGHFHHGGC?<////<-.<<10-<-<.00==:.//./..00:0././/.9@..0000000090009900000-;-..///////////////9/:///-....//////;/.9..;/-...-///..-.:..9//.;..
@M03495:530:000000000-LYBTV:1:2101:16451:12484 1:N:0:ACAGGAAA+TAGACAAT
GTCAGCATGTGAGCTTTGGAATTAGTAAATTCGTTGACGACAGAAGGAGCAAGATAACGACCACAGGGAGGCTGGTTTATCAACGGCAAAATATAGATCGGAAGAGCACACGTCTGAACTCCAGTCACACAGGAAAATCTCGTATGCCGTCTTCTGCTTGAAAAAAAAAAAACAAATGAATGATTCAAAACAACAACGATACTACGAGATCTGCAAGGAAGAGAAGAAGACAGAGATGAAGGAAGCGTGTA
+
CCCDDFFFFFFFGGGGGGGGGGHHHHHHHHHHGHHHHHGGGGGHHHHHHHHHHHHHHHGGGGGHHHHGGGGGHHGHHHHHHHHHGGGGGHHHHHHHHHHHGGGGHHHHHHHGHHHGHHHHHHHHHHHHHHGHHHHHHFFHFHGGHHGHGGGGGH=>GHHHFHHHHGGFGG@-....11111<0111111<.......-.<.-111.....0111100.:/.../0/0//0//////<01:10</..<.../
@M03495:530:000000000-LYBTV:1:2101:11680:12486 1:N:0:ACAGGAAA+TAGACAAT
GTCAGCATGTGAGCTTTGGAGTGAAATCTCTTGTCTTAAGGAATAAAGGAAAAAGATTCCGTCGGAGGCTCGGTGCTCTACAGGTTCAACCTTTGTACTCTATTATTGCCTCACATTCCATCTCTTGTGAAAATATATTTGATTGGCTTTTCTGCAGGTTGTTTGCCAGGACTTTCCAAGACCTCCACTAGAAAACACAATAAACTTTTTGGAAGCTGGACAACTATCTTCATTTTTCAGAAACAGTGAAC
+
BAABBFFFFFFBGGGGGGGGGGHHHHHHHGHHHHHHHHGHHGGHHHHHHHFHHHGGGFFHEHHGGGGGGHHGCFFGHHHHHHHHDHHHGHHHHFHGHHHHHEHHHHFHFBGHHGFHHHFEHHHHHBHGGFHFGGHFFHFHHBGHHGBGGGHGFF?DBG0DG<?FFGFFFFEGGGHFGBF1FCCGF>GFHGHD1D0FGEH.GG<0<=DGHHGGFHEEHHG.GF.CG/GHHFBBCFBCFFGFF0BBBF;00C9
@M03495:530:000000000-LYBTV:1:2101:18416:12491 1:N:0:ACAGGAAA+TAGACAAT
GTCAGCATGTGAGCTTTGGAGTGAAATCTCTTGTCTTAAGGAATAAAGGAAAAAGATTCCGTCGGAGGCTCGGTGCTCTACAGGTTCAACCTTTGTACTCTATTATTGCCTCACATTCCATCTCTTGTGAAAATATATTTGATTGGCTTTTCTGCAGGTTGTTTGCCAGGACTTTCCAAGACCTCCACTAGAAAACACAATAAACTTTTTGGAAGCTGGACAACTATCTTCATTTTTCAGAAACAGTGAAC
+
CBCCCFFFFFBBGGGGGGGGGGHHHHHHHHHHHHHHHHHHHHHHHHHHHHHHHHGGHIHHHHHGGGG0EGHGGGGFHHGHHHHEHHHHHHHHHHHGHGHHHHHHHHFFHHHHHHHGHHHHFBGHHHHGHHDGFGGFHHHHHEGHFHGHHHHFFHBFFHCGHDHHGHDHEHACGHBGHGGHHFHHHHFFFBC1GHFCEFHEGG00DFGHHECGFHFEHHB.CC.GFGFHHGFGGFGGGGFFFF:BBBFFFG0
@M03495:530:000000000-LYBTV:1:2101:21144:12497 1:N:0:ACAGGAAA+TAGACAAT
GTCAGCATGTGAGCTTTGGAGTGAAATCTCTTGTCTTAAGGAATAAAGGAAAAAGATTCCGTCGGAGGCTCGGTGCTCTACAGGTTCAACCTTTGTACTCTATTATTGCCTCACATTCCATCTCTTGTGAAAATATATTTGATTGGCTTTTCTGCAGGTTGTTTGCCAGGACTTTCCAAGACCTCCACTAGAAAACACAATAAACTTTTTGGAAGCTGGACAACTATCTTCATTTTTCAGAAACAGTGAAC
+
BBBBBFFFFFFFFGGGGGGGGGHHHCFHHHGHHHHHHHHHHFFHHHHHHHHHHHGGHHHHHGHFEFGGGGGGCEEEFHHFHHHHGHHHGHHHHHHGHHHGGGHHHHGHGHHHHGHHFDHGFGHHHGHHHFHGHHHHHHHFFGHHHBBGHGHHHFGHGGHFHDHHHEFHFAGHHFDGH<?FCHFBGCHHHHHB1F0FCHA<G0DGGBGHGHCFHBGHFF/CGFAGGBCFC00;CF0CFFGGB0BFFFCF0C0
@M03495:530:000000000-LYBTV:1:2101:24406:12517 1:N:0:ACAGGAAA+TAGACAAT
GTCAGCATGTGAGCTTTGGAGTGAAATCTCTTGTCTTAAGGAATAAAGGAAAAAGATTCCGTCGGAGGCTCGGTGCTCTACAGGTTCAACCTTTGTACTCTATTATTGCCTCACATTCCATCTCTTGTGAAAATATATTTGATTGGCTTTTCTGCAGGTTGTTTGCCAGGACTTTCCAAGACCTCCACTAGAAAACACAATAAACTTTTTGGAAGCTGGACAACTATCTTCATTTTTCAGAAACAGTGAAC
+
BBBB@FFFFFFFGGGFGGGGGGHHHFHHHHHHHHHHHHFFHHHGHHHHHHHHHHGGHHHHHHGFGCGGGHHGGEEGHHHHHHGFHHHFHHHFHHHFGFHHHHHHGHHFFHHHHHHHHHHFHHHEHFHFGBGHHGHHHGGHHHFFFHFHHHFHFHFGF0@FGFEHFGFGHEHHHHGFHFFF0FGHHECGGFGHF1FCEGHGHBDGFHFHHGFCGGE.GHCFGBGECGHHHHGGFFFGGFGGG0CFFFBFBF0
@M03495:530:000000000-LYBTV:1:2101:27360:12528 1:N:0:ACAGGAAA+TAGACAAT
GTCAGCATGTGAGCTTTGGTCCAGCCTGAGTCCTCTGGTTTATCAACGGCAAAATATAGATCGGAAGAGCACACGTCTGAACTCCAGTCACACAGGAAAATCTCGTATGCCGTCTTCTGCTTGAAAAAAAAAAACGATATACTACTGTTGCACCATCTTTAACGTGATATCCAACCATTCATTCTTTCAATTTCTTTATCACATCCTCTTATCTGTACTCGCTACTTTGTTCGTGGCGATATCAGACTATT
+
CBCCCFFFFFFFGGGGGGGGGGHHHGGHHHHHHHHHHHGHHHHHHHHGGGGGHHHHHHHHHHHGGGGHHHHHHHGHHHGHHHHHHHHHHHFHHGHHHHHHHFHHHEGHHFHGEEHEHGFHEHFGHHHHGGGCD////==-111111111111<0010000=00./../00=0000.:0000000000;0:00<0<00000009;0/000009000;0;90.-..-:0009/0...:----.-0:0000000
@M03495:530:000000000-LYBTV:1:2101:24226:12543 1:N:0:ACAGGAAA+TAGACAAT
GTCAGCATGTGAGCTTTGGTCCAGCCTGAGTCCTGGTTTATCAACGGCAAAATATAGATCGGAAGAGCACACGTCTGAACTCCAGTCACACAGGAAAATCTCGTATGCCGTCTTCTGCTTGAAAAAAAAAAATATTTACTCACGGATATTAAGATCAGTAGTTGATCGCTTCTAAGGTATGCAGCGATGACATTTCGCTTCTGGCTGCGCAGCCAATGCGTGTTGTTATGACGCATAGTCATTATAGCTCT
+
DDDDDFFFFFFFGGGGGGGGGGHHHGHGHHGHHHHHGHHHHHHHHGGGGGHHHHHHHHHHHGGGGHHHHHHHGHHHGGGHHHHGFHHHHHHGHHGHHHHFHHHGGHHHGGGGHGHHGHHGGGHHHHGGGFC/011?111111F/<>.<11>1<1>111000000000<<C..0000/00000000-;:.000000:/..:.00;0/..-----../000...;../900000..-.900:0:0:000:000
@M03495:530:000000000-LYBTV:1:2101:9374:12568 1:N:0:ACAGGAAA+TAGACAAT
GTCAGCATGTGAGCTTTGGTCCAGCCTGAGTCCTCTGGTTTATCAACGGCAAAATATAGATCGGAAGAGCACACGTCTGAACTCCAGTCACACAGGAAAATCTCGTATGCCGTCTTCTGCTTGAAAAAAAAAAAAACACAAACCAATAACATCTTAGTCGTGATCCTTATTACGAGAACTGCTGCCGTCTGCAATCGACAACTAACAGTGATCGGTGGACGAACGACGACAGATGGATGCATACAGCTGTC
+
CCCDDFFFFFFFGGGGGGGGGGHHHGHHHHHHHHHHHHFHHHHHHHHGGGGGHHHHHGHHHHHGGGGHHHHHHHGHHHGHHHHHHHHHHHHHHGHHGHGHHFHHHGGHHHHGGGHGHHHHHGHHGHHHFG?C///-..0.>0<...0000<00<=000=...//00:000000.....0000000.-.-..00:;0:.-.;.00009000000:.;...0-----.9---9-;090/;0/09009000000
@M03495:530:000000000-LYBTV:1:2101:9691:12637 1:N:0:ACAGGAAA+TAGACAAT
GTCAGCATGTGAGCTTTGGAGTGAAATCTCTTGTCTTAAGGAATAAAGGAAAAAGATTCCGTCGGAGGCTCGGTGCTCTACAGGTTCAACCTTTGTACTCTATTATTGCCTCACATTCCATCTCTTGTGAAAATATATTTGATTGGCTTTTCTGCAGGTTGTTTGCCAGGACTTTCCAAGACCTCCACTAGAAAACACAATAAACTTTTTGGAAGCTGGACAACTATCTTCATTTTTCAGAAACAGTGAAC
+
DDDDDFFFFFFFGGGGGGGGGGHHHHHHHHHHHHHHHHHHHHHHHHHHHHHHHGGGHIHHHHHGGGGGGHHGGGGGHHHHHHHHHHGHHHHHHHHHHHHHHHHHHHHGHHHHHHGHHHHHHHHHHHHHHHHHHHHHHHHHHHHHHHHHHHHHHHFHHHHHHGHHHHFHHFHHHFGHHGGHHGHGHHHHHHHGHHHHHHGGHFGDGHGHHHGGHHHHHHFHHHHHHHHHHFGGFCCFGGFGFGFFGF0FFG0
@M03495:530:000000000-LYBTV:1:2101:10837:12648 1:N:0:ACAGGAAA+TAGACAAT
GTCAGCATGTGAGCTTTGGTTTATCAACGGCAAAATATAGATCGGAAGAGCACACGTCTGAACTCCAGTCACACAGGAAAATCTCGTATGCCGTCTTCTGCTTGAAAAAAAAAAAACTTAAACAGCGATGCCAATAACATGCTAGACAAGGCACTAGATATGCGACTATCAGGGGAACACACTATCAGACTGTAGAGAAGTCTGCCACCCAGATCTGCAAGCAACAAGGATCCGAGTCGGACGTCCATAGG
+
BCCCCFFFFFFFGGGGGGGGGGHHHHHHGGGGGGHGHHHHHHHGGGGGHHHHHHHGHHHGHHHHHHHHHHHHGHGHHHHEHHCHHHGGGHHHGGGHGEHHHHHHEFFHFFGGFC/BC22222D>0</>/</111111<1111=111110...../<0000000.:---00000.-...//;.//0000000000;0000/00;00:B0.....00000000.//...9..0;:9.-::-----....0000
@M03495:530:000000000-LYBTV:1:2101:12801:12666 1:N:0:ACAGGAAA+TAGACAAT
GTCAGCATGTGAGCTTTGGAGTGAAATCTCTTGTCTTAAGGAATAAAGGAAAAAGATTCCGTCGGAGGCTCGGTGCTCTACAGGTTCAACCTTTGTACTCTATTATTGCCTCACATTCCATCTCTTGTGAAAATATATTTGATTGGCTTTTCTGCAGGTTGTTTGCCAGGACTTTCCAAGACCTCCACTAGAAAACACAATAAACTTTTTGGAAGCTGGACAACTATCTTCATTTTTCAGAAACAGTGAAC
+
CCCCCFFFFFFFGGGGGGGGGGHHHHHHHHHHHHHHHGHHHHHHHHHHHHHHHHGGHIHHHHHGGGGGGHHGGEGGHHHHHHHHHHHHHHHHHHFGHHHHHHHHHHHHHHHHHHHHHHHHHHHHHHHHHFHFHHHHHHHHHEHHHGHHHGHFFHDFGHFHHDHHHGHHHGHGHFGHHFGHGHGFHHGFHHGEHFGGHGH.DD<GGHHHHHGGGHHAGHGHHHHFGHHHFHFFFFGGGGGGFGFFGGFGGGB
@M03495:530:000000000-LYBTV:1:2101:21772:12736 1:N:0:ACAGGAAA+TAGACAAT
GTCAGCATGTGAGCTTTGGAATTAGTAAATTCGTTGACGACAGAAGGAGCAAGATAACGACCACAGGGAGGGTGGTTTATCAACGGCAAAATATAGATCGGAAGAGCACACGTCTGAACTCCAGTCACACAGGAAAATCTCGTATGCCGTCTTCGGCTTGAAAAAAAAAAAAACAAAAAGCATAGCTAGTACTAACTCATCGATACTGCAAGCCATGACGTAATGCGCTTAGTGTGGTCGTATGGCGTCAA
+
CCCCCBFFFFFFGGGGGGGGGGHHHHHHHHHHGHHHHFGFGGGHHHHHHHHHHHHHHHGGGCEFEHHGFFGGEFGGGHGHHHHHGGGGGHHHHHHHHHHHGGGGHGHHHHHGFHHGHHGHHHHHHHHHHHGHHHHHHEFHHHGGFHHDFGGHGH..-CDGHHHGHGCDGA9-9:..:....////;//////////:///9//..-////:/../////..:..//..-.DF////.//--:///.-.-:.
@M03495:530:000000000-LYBTV:1:2101:12735:12742 1:N:0:ACAGGAAA+TAGACAAT
GTCAGCATGTGAGCTTTGGAGTGAAATCTCTTGTCTTAAGGAATAAAGGAAAAAGATTCCGTCGGAGGCTCGGTGCTCTACAGGTTCAACCTTTGTACTCTATTATTGCCTCACATTCCATCTCTTGTGAAAATATATTTGATTGGCTTTTCTGCAGGTTGTTTGCCAGGACTTTCCAAGACCTCCACTAGAAAACACAATAAACTTTTTGGAAGCTGGACAACTATCTTCATTTTTCAGAAACAGTGAAC
+
CCDCDFFFFFFFGGGGGGGGGGHHHHHHHHHHHHHHHHHHHHHHHHHHHHHHHHGGHHHHHHHGGGGGGHHGGGGGHHHHHHHHHHHHHHHHHHHHHHHHHHHHHHHHHHHHHHHHHHHHHHHHHHHHFHHHHHHGHHHHHGHHHHHHHHHHFHDHHHHHHEHHHHFHHFHHHHHHHHHHHHHFHHHHHHHFHGGHHHH=GDFFDBGHHHGGGGHGHHHHHHHHHHHHHHGGGGGGGGGGGGGGGGFGGG0
@M03495:530:000000000-LYBTV:1:2101:17564:12768 1:N:0:ACAGGAAA+TAGACAAT
GTCAGCATGTGAGCTTTGGAATTAGTAAATTCGTTGACTGGTTTATCAACGGCAAAATATAGATCGGAAGAGCACACGTCTGAACTCCAGTCACACAGGAAAATCTCGTATGCCGTCTTCTGCTTGAAAAAAAAAAAAAATAACAAAAATAACGCAAATACTGACATAATAATGATACTACATGACTAATAATCATCTCACTGGTTAGGATGCACAGCATCCATACTGAGCGCAGGAGATATTACGTATGC
+
DCCDDFFFFFFFGGGGGGGGGGHHHHHHHHHHGHHHHHHHHHHHHHHHHHGGGGGHHHHHHHHHHHGGGGHHHHHHHGHHHGHHHHHHHHHHHHHHGHHHHHHGFHHHGGHHHHGGGHGHHHHHHHHHHHGGGGCD@@@>01111>....<0<.----000<000:0000000<0<00000000<000000000000000000/0<0./0<:/000<./00/000/00000-----.../00000./<0/0
@M03495:530:000000000-LYBTV:1:2101:17818:12785 1:N:0:ACAGGAAA+TAGACAAT
GTCAGCATGTGAGCTTTGGTTTATCAACGGCAAAATATAGATCGGAAGAGCACACGTCTGAACTCCAGTCACACAGGAAAATCTCGTATGCCGTCTTCTGCTTGAAAAAAAAAAAAAAAAAGATGATCAGTAGGATGTGCCATATAATAGCTGAGACACAGAGAAATACGATGTGTACTATTGGACAGTATAGTAGGACTATTAGGCGCTCATGTATGAGTTCGTCCTACTGTACACATCCAGTACTGTTT
+
CBCCDFFFFFFFGGGGGGGGGGHHHHHHGGGGGHHHHHHHHHHHGGGGHHHHHHHGHHHGHHHHHHHHHHHHHHGHHHHHHF3GHHFFHFHHGGGHGHHHHHHHHHHHHGGCBFC<<//-<..<11>110111001<01111101111:1110:.10///.0//001<:..<..11111111:0000.:11111110<0//111110-<-..11111111111.....1000<1111000/0<1111111<
@M03495:530:000000000-LYBTV:1:2101:8260:12796 1:N:0:ACAGGAAA+TAGACAAT
GTCAGCATGTGAGCTTTGGTCCAGCCTGAGTCCTGGTTTATCAACGGCAAAATATAGATCGGAAGAGCACACGTCTGAACTCCAGTCACACAGGAAAATCTCGTATGCCGTCTTCTGCTTGAAAAAAAAAAGAAAAAAAAAACGAGTAGACTTAGCGCCGCAAACATGAACACTATAATGCAGCTTCCAAGCGGATACAAACGCACATTAATAATGAGTCACTACTCATGTACGAATGGCTAGCATACGAT
+
BBCBCFFFFFFFGGGGGGGGGGHHHGHHGHGHHHHHGHHHHHHHHGGGGGHHHHHHHHHHHGGGGHGHHHHHGHHHGHHHHHHHHHHGHHHGHGGHHHHBGFHGFHHHHGEGHGHHHHHGHFHGHHG/D@C//000?/-<--.-....0;:00:00------;-..0000;090/00;000000/990000..---.0900..---;0000;0000000;0;00/000000009...;0//;.00000...
@M03495:530:000000000-LYBTV:1:2101:29440:12855 1:N:0:ACAGGAAA+TAGACAAT
GTCAGCATGTGAGCTTTGGTCCAGCCTGAGTCCTCTGGTTTATCAACGGCAAAATATAGATCGGAAGAGCACACGTCTGAACTCCAGTCACACAGGAAAATCTCGTATGCCGTCTTCTGCTTGAAAAAAAAAATTATCACTACTCGTTCTATGCGGACGTAAGATGTGAGGGATATGTCTACAGCGTCATCGCAAGTGTCGGTACTCTTTGTTATTGTGCCGCATACCATCACTTGCGGTGCACTCGTTGC
+
AA?AAFFFFFD5GFGFGGGGGGHCHGHHCHFDGHGHHHFGHGHHHHHGGGEGHHHHGGHHFHHGGGGHHGFHFHEHGHE5DGFHHFHHGGGHFGEHFHFHBGGFGFFHHGB?ECGFGHH44FF0B33B@C/B>0111?1111<1</0/0>1<11.----....0000000..://00:00000009....;/.9.=0000.;-..0000///.;///;///-;-..9///////:9/--;--////.....
@M03495:530:000000000-LYBTV:1:2101:20236:12868 1:N:0:ACAGGAAA+TAGACAAT
GTCAGCATGTGAGCTTTGGAATTAGTAAATTCGTTGACGACAGAAGGAGCAAGATAACGACCACAGGGAGGGTGGTTTATCAACGGCAAAATATAGATCGGAAGAGCACACGTCTGAACTCCAGTCACACAGGAAAATCTCGTATGCCGTCTTCTGCTTGAAAAAAAAAAAAAAATATACACAGAGGTGATATATTATTGGTGTGTTAGTATTGATATGACTGTGATGTGATGATAATCTGAAGATGAGTG
+
CCCDCFFFFFFFGGGGGGGGGGHHHHHHHHHHGHHHHHGGGGGHHHHHHHHHHHHHHHGGGGGGHHHGFGGGEGGGGHHHHHHHGGGGGHHHHHHHHHHHGGGGHHHHHHHGHGHGHGHHHHHHHHHHHHGHHHHHHHBDGFFEHHHHGGGHFH>>GHHHHHHGHGCEEG9@-<-.<000000.0/.0.000<0000:00<:....:0000000:00<0000000000:0000<00:00<0000<000000
@M03495:530:000000000-LYBTV:1:2101:14739:12882 1:N:0:ACAGGAAA+TAGACAAT
GTCAGCATGTGAGCTTTGGTCCAGCCTGAGTCCTGGTTTATCAACGGCAAAATATAGATCGGAAGAGCACACGTCTGAACTCCAGTCACACAGGAAAATCTCGTATGCCGTCTTCTGCTTGAAAAAAAAAAAAAAGAGACATACAATGAGAATTCGCATCGGACTCCATGCACAGTCGATGTATTCATACGAAAGTTGAGAGAACATTAGCGTGAGATATTAAGCAGTTGGATGCTCATGTCACGTAGATT
+
CCCDCFFFFFFFGGGGGGGGGGHHHGHHHHHHHHHHHHHHHHGHHGGGGGHHHHHHHHHHHGGGGHHHHHHHGHHHGHHHHHHHHHHHHHGGHHHHHHFFHHHGGHHHHGFGHGHHHHHHHHGHHHGGGBF?/--.<00001100<=01=11011....:.<.--<00110001/00...1.11111::1.....11110.0.0:/1111/9....1111111101/1110000/111<11111../..11
@M03495:530:000000000-LYBTV:1:2101:16443:12903 1:N:0:ACAGGAAA+TAGACAAT
GTCAGCATGTGAGCTTTGGTTTATCAACGGCAAAATATAGATCGGAAGAGCACACGTCTGAACTCCAGTCACACAGGAAAATCTCGTATGCCGTCTTCTGCTTGAAAAAAAAAAAAAAAATAACTGAAAATAAAGCGCTTATGTGCCAGGTGGCGAAAAGCACACATTGTAAAAGGCACAGGATGTGTATCTACCACTCGAGGTATTCGCCTGGATGTATTGCGTGGATACTAGCTAATCCAAGTGCAGCA
+
CCCCDFFFFFFFGGGGGGGGGGHHHHHHGGGGGHHHHHHHHHFHGGGGHGHHHHHGGHHGHHHHHHHHHHHHHHGHHGHHHGEHHHGGHHHHGGGHGHHHHHHHGHGFFGGGGGD////>0111111<11=11110.-...00=00000.00:.-----/.0//.<0000<0000....//9.00000000:<00000<...-.0000/..<.</00000<00..9-.000<:0/00000000<:00000.
@M03495:530:000000000-LYBTV:1:2101:8915:12912 1:N:0:ACAGGAAA+TAGACAAT
GTCAGCATGTGAGCTTTGGTCCAGCCTGAGTCCTCTGGTTTATCAACGGCAAAATATAGATCGGAAGAGCACACGTCTGAACTCCAGTCACACAGGAAAATCTCGTATGCCGTCTTCTGCTTGAAAAAAAAAAAACAAATATGAGTAAACAACCAGCTAATCGAATCATCCAATTCTCACACAGGATCATCTGTGAGCCTATACTATATCCCTGCAGTACGTCTCATTCTGCAAGCCGTGTCGAACCATAT
+
DDDEEFFFFFFFGGGGGGGGGGHHHGHHHHHHHHHHHHHHHHHHHHHGGGGGHHHHHHHHHHHGGGGHHHHHHHGHHHGHHHHHHHHHHHHHHGHHHHHHHBGHGFGHHGHGGGHGHHHGHHHHHHHHGGGDG><//.>1111111=1111......0<110../0<<11000111111:<0....0/.<1111<110//01111111111000./011<./.<<11:1<1<100..9.9.<....9.001
@M03495:530:000000000-LYBTV:1:2101:17108:12915 1:N:0:ACAGGAAA+TAGACAAT
GTCAGCATGTGAGCTTTGGAGTGAAATCTCTTGTCTTAAGGAATAAAGGAAAAAGATTCCGTCGGAGGCTCGGTGCTCTACAGGTTCAACCTTTGTACTCTATTATTGCCTCACATTCCATCTCTTGTGAAAATATATTTGATTGGCTTTTCTGCAGGTTGTTTGCCAGGACTTTCCAAGACCTCCACTAGAAAACACAATAAACTTTTTGGAAGCTGGACAACTATCTTCATTTTTCAGAAACAGTGAAC
+
CBCCDFFFFFFFGGGGGGGGGGHHHHHHHHHHHHHHHHHHHGHHHHHHHHHHHHGGHHIH3FGGGGGGGHGGGGGGHHHHHHHHHHHHHHHHHHHHHHHHHHHHHHHHGHHHHHHHHHHHHHHHHHHHHFHHHHHGHHHHHEHHHHGHHHHHGHGHHHHHHGHHHHHHHEHHHHHGGHGHHGFFHHHGHHHBHFHHHHHGGHHHHHHHHHGGB1CCFHHHHHHHHFHHHHFFFGGGGGGGGBFGGFFGBF0
@M03495:530:000000000-LYBTV:1:2101:23313:12928 1:N:0:ACAGGAAA+TAGACAAT
GTCAGCATGTGAGCTTTGGTTTATCAACGCAAAATATAGATCGGAAGAGCACACGTCTGAACTCCAGTCACACAGGAAAATCTCGTATGCCGTCTTCTGCTTGAAAAAAAAAAAAATAACAGCTCAGAGTCTGGGGATGCACGGCCATGGCCACCCAGCACCGTACGTTATAATAAACACAATCATTTCGAAACTAACAATTCTAATCTGTATACCCACTGCGTAAGGGAGGTGGAATCTAAGAAGATGGC
+
BBBBBFFFFFFFGGFFGCGAGCHHHHHFEE222CG3FHFBD5A22BE2GHHHEA0B1B1GHFHHHBGGHGG5AEFHH2325B5DEBEF343/1/1?FD444@3C3@BG@@/EC?/>F2222?01?<?11?11100-...0<1.--<</0/.//<.;:../:.-...9///;09;00;FB...0/00000/.;.9000/;;/////;/////;/:///9../;.;.9./9..-....//////9///9///.
@M03495:530:000000000-LYBTV:1:2101:9699:12951 1:N:0:ACAGGAAA+TAGACAAT
GTCAGCATGTGAGCTTTGGTCCGCCTGAGTCCTGGTTTATCAACGGCAAAATATAGATCGGAAGAGCACACGTCTGAACTCCAGTCACACAGGAAAATCTCGTATGCCGTCTTCTGCTTGAAAAAAAAAAAACAAACAGACATAATAATACCCTTACCGCTACCGTTAAACATCACTAACATTACATCATCAGTGAGCCCGTTCTATAACCTTTATAATATTATATGATAAGCAATATCTACGACTTCATC
+
CCCCCFFFFFFFGGGGGGGGGGGGGGHHHHHHHHHHHHHHHHHHGGGGGHHHHHHHHHHHGFFGHHHHHHHGHHHGHHHHHHHHHHHHHHGHHHHHHE3GFHGGHHGHGFGHGHHHHHHHHHHHHGGGGFF//.<0.000>011>1100=00/0////.--:-/-....000000000/;/000000;090090000//;--.:.000///;///://;///////////////;/9;////...9.////
@M03495:530:000000000-LYBTV:1:2101:13211:12962 1:N:0:ACAGGAAA+TAGACAAT
GTCAGCATGTGAGCTTTGGAGTGAAATCTCTTGTCTTAAGGAATAAAGGAAAAAGATTCCGTCGGAGGCTCGGTGCTCTACAGGTTCAACCTTTGTACTCTATTATTGCCTCACATTCCATCTCTTGTGAAAATATATTTGATTGGCTTTTCTGCAGGTTGTTTGCCAGGACTTTCCAAGACCTCCACTAGAAAACACAATAAACTTTTTGGAAGCTGGACAACTATCTTCATTTTTCAGAAACAGTGAAC
+
BABCCFFFFFFFGGGGGGGGGGHHHHHHHHHHHHHHHHGHHHHHHHHHHHHHHHGGHHHHHHHGGGGGGHHGGEGGHHGHHHHHHHGHHHHHHHGHHHHHHHHHHHHHHHHHHHHHHGHHHGHGHHHHHHHHHHHHHHHHHHHHHHBHHHHFFF3FGGHHGGHHHH2GHGHHHHHHHHGEEFGFHHGHHGHH1GHHHHHGHGDHHHHHHGGGH0GEHFHEHHFHHFHHFHGGFGGGGGGFFGGGGFFFFB0
@M03495:530:000000000-LYBTV:1:2101:17220:12976 1:N:0:ACAGGAAA+TAGACAAT
GTCAGCATGTGAGCTTTGGGAGGGTGGTTTATCAACGGCAAAATATAGATCGGAAGAGCACACGTCTGAACTCCAGTCACACAGGAAAATCTCGTATGCCGTCTTCTGCTTGAAAAAAAAAAATAAAAAAGGAAAACACCAAGTCATTGTGAGTGAACTGTGACATCTAGTGGAGCGTAGTGATGAGTATGTATGAGGTGTAAGAACAGCAGACAGGTGAGCTTACGTGACAGCCATAGAGTGATAGGCGG
+
CCCCCFFFFFFFGGGGGGGGGGGGGGGGGHHHHHHHGGGGGHHHHHHHHHHHGGGGHHHHHHHGHHHGGHHHHHHHHHHHHHGHHHHGHHGHHHFGHHHHGEGHGHHHHHHHHHHHHCCG/B/0?1?D1-..00000.0...<0000000000=0<000000;0:0000000.;:/-C.-./00000:0;0;000;0;;.000000/::.;././/.00:.0:000.//..00...000;0000::0/0--
@M03495:530:000000000-LYBTV:1:2101:20774:13017 1:N:0:ACAGGAAA+TAGACAAT
GTCAGCATGTGAGCTTTGGTCCGCCTGAGTCCTGGTTTATCAACGGCAAAATATAGATCGGAAGAGCACACGTCTGAACTCCAGTCACACAGGAAAATCTCGTATGCCGTCTTCTGCTTGAAAAAAAAAAAAAAAAAAGAATAGAGTAATAGGATGTCTACTAGAATGATGAGGCTACAACTATAAGAGATCAAGGTAAGTGATAGCTAATATAGCAGCGTCTATCTGATGACTCGCGCACTAGTGTTGAA
+
CBCCDFFFFFFFGGGGGGGGGGGGGGHHHHHHHHHGHHHHHHHHGGGGGHHHHHHHHHHHGGGGHHHHHHHGHHHGHHHHHHHHHHHHHHGHHHHHHHHHHHGGHGHHGEGHGGHHGHHHHHHGFCGGGBC/---<--...010:1111::1<010011111<101<101110:..0/00000111:1:/1:0000011011:<111111<1111110/-..9.<1111111011.------0:1111.::
@M03495:530:000000000-LYBTV:1:2101:21026:13032 1:N:0:ACAGGAAA+TAGACAAT
GTCAGCATGTGAGCTTTGGAATTAGTAAATCGTTGACGACAGAAGGAGCAAGATAACGACCACAGGGAGGGTGGTTTATCAACGGCAAAATATAGATCGGAAGAGCACACGTCTGAACTCCAGTCACACAGGAAAATCTCGTATGCCGTCTTCTGCTTGAAAAAAAAAAAAAATGTAATAGCTCGAAAACTCAGCCTATATTAAGATCCTACTAGAAGTGCGTACACTGCATAATGACTACATGACTACAC
+
DCDDDFFFFFFFGGGGGGGGGGHHHHHHHHHGHHHHHGGGGGHHHHHHHHHHHHHHHGGGGGHHHHGFGGGEFGEGHHHHHHHGGGGGHHHHHHHHHHHGGGGHHHHHHHGHHHGHHHGHHHHHHHHHHDHHHHHHHHDGHFGHHHHGEEGFHH>=GGHCGHEAEGE-AD-<<:00000000009-/.-/00000/:B000<0<0<:B0<:F000000000-..<.000::000000000/0000000/0/
@M03495:530:000000000-LYBTV:1:2101:25959:13040 1:N:0:ACAGGAAA+TAGACAAT
GTCAGCATGTGAGCTTTGGACTCCTGACTGGTTTATCAACGGCAAAATATAGATCGGAAGAGCACACGTCTGAACTCCAGTCACACAGGAAAATCTCGTATGCCGTCTTCTGCTTGAAAAAAAAAAAAAGAGAATAGACAGGCTCACTGTACGTGCAGCAATGGTAGTAGAATTATGGTATCAACTGCGATACATCACCATGCACTCTTTTGTATGTTGTGGATTTACATATTGCACGGTACGTACAAGGT
+
CBCCCFFFFFFFGGGGGGGGGGHHHHHHHHHGHGHHHHGHGGGGGHHFHHHHHHHHGGGGGHHHHHEEGGHGDGHHHHHHHHHHHHAGHHHGH4BFGHEEHHHGE?EG/FDHFHHHG3D3FE@/B/////<0011=111>0..0011000=0./<..00./000:000000000000000;000/0/0;-..9;0009/0000000/00000/000000/.900009000000:000.-..;.;B..00.0
@M03495:530:000000000-LYBTV:1:2101:20092:13042 1:N:0:ACAGGAAA+TAGACAAT
GTCAGCATGTGAGCTTTGGAATTAGTAAATTCGTTGACGACAGAAGGAGCAAGATAACGACCACAGGGAGGGTGGTTTATCAACGGCAAAATATAGATCGGAAGAGCACACGTCTGAACTCCAGTCACACAGGAAAATCTCGTATGCCGTCTTCTGCTTGAAAAAAAAAAAAACATAAAAGACATGGAGCTAGAGAGAAACTAACGTACATAAATCATCAACATCCTCGTTGACTGACACAACTATGGACT
+
CDEEDFFFFFFFGGGGGGGGGGHHHHHHHHHHGHHHHHGGGGGHHHHHHHHHHHHHHHGGGGGHHHHGFGGGEFGGGHHHHHHHGGGGGHHHHHHHHHHHGGGGHHHHHHHGHHHGHHHHGHHHHHHHHHGHHHHHHHGFHHGGHHHHGGGHGH>FHHHHHHHHHGGGGC--9.9011111.//10/0:<.00:019.<0<1100.<..<11111:0:110/0/0/00.../.0:10<00<..0<110100
@M03495:530:000000000-LYBTV:1:2101:9241:13052 1:N:0:ACAGGAAA+TAGACAAT
GTCAGCATGTGAGCTTTGGAATTAGTAAGAAGGAGCAATAACGACCACAGGGAGGGTGGTTTATCAACGGCAAAATATAGATCGGAAGAGCACACGTCTGAACTCCAGTCACACAGGAAAATCTCGTATGCCGTCTTCTGCTTGAAAAAAAAAACAACTACATGACGAAAGACATCACTCAACCAGCCAGTATATACGATGTACTGACAGCTGGGTAGGCAGATTGCTATTGCGACACATCGGATCACTAG
+
BBBBCFFFFFFFGGGGGGGGGGHHHHHHHHHHHHHHHHHHHHGGGGGHHHHGGGGGEFFGGHHHHHHHGGGGGHHHHHHHHHHHGGGGHHHHHHHGHHHGHHHHHHHHGHHHHHGGHHHHHH2GGHFGGHHGCDGHGHHHHHHHGFHGGC---C<<..////0;0/..-..///0000;0/9/.;9....;000000.....00;0////.///.//..//../////9////.----;/:....-.;9//
@M03495:530:000000000-LYBTV:1:2101:10792:13086 1:N:0:ACAGGAAA+TAGACAAT
GTCAGCATGTGAGCTTTGGAATTAGCTGGTTTATCAACGGCAAAATATAGATCGGAAGAGCACACGTCTGAACTCCAGTCACACAGGAAAATCTCGTATGCCGTCTTCTGCTTGAAAAAAAAAAACAAAGAAACAAAACTGGACACAGTCAAGTCATCCACAGATAGCTCTCTACCAATCATGTACAATAGTAGACTGTCAGTACACTATCGCCAGTGGCTATGTCCCATGTGCGTACACAGCCGATTATA
+
CCCCDFFFFFFFGGGGGGGGGGHHHHHHHHHHHHHHHHGGGGGHHHHHHHHHHHGGGGHHHHHHHGHHHGHHHHHHHHHHHHHHGHHHHHHHBGHHGGHHHHGFFHGHHHHHHHHHHHHGGGBBC/?/01=0111=00?110001<001<11>1<10000<0.000000=0<00000<0/<000<00000000000000:<0<0:00:/0<....-00/..0:00<:000/<00...-.00...---..00
@M03495:530:000000000-LYBTV:1:2101:21284:13101 1:N:0:ACAGGAAA+TAGACAAT
GTCAGCATGTGAGCTTTGGAGTGAAATCTCTTGTCTTAAGGAATAAAGGAAAAAGATTCCGTCGGAGGCTCGGTGCTCTACAGGTTCAACCTTTGTACTCTATTATTGCCTCACATTCCATCTCTTGTGAAAATATATTTGATTGGCTTTTCTGCAGGTTGTTTGCCAGGACTTTCCAAGACCTCCACTAGTAAACACAATAAACTTTTTGGAAGCTGGACAACTATCTTCATTTTTCAGCAACAGTGAAC
+
A1>AAFFBDBF3GGGCGGFGG1F1GHGFGGFFHFGHHHDBCE0BBGGFHHHHHHEEGHGFHBGG??EGGHHGE/EEDGGHHHHHFFHBFE0FF@F2EDGFHHFD2FEB1GEGEAFGFGFFHFFHHHHFGFBE<FDGFHHHHHHG10B1<C<BFG>FGHFFG/FGHG11FEGAG1<F1<DDHHCGFEBGF<F1111110CEFHEFGFG0=GCGCGHECFBFF0CGHCGCG0G0CFBCFGF00;/9A/CF0B0
@M03495:530:000000000-LYBTV:1:2101:17422:13109 1:N:0:ACAGGAAA+TAGACAAT
GTCAGCATGTGAGCTTTGGAATTAGTAAATTCGTTGACGACAGAAGGAGCAAGATAATGACCACAGGGAGGGTGGTTTATCAACGGCAAAATATAGATCGGAAGAGCACACGTCTGAACTCCAGTCACACAGGAAAATCTCGTATGCCGTCTTCGGCTTGCAAAAAAAAAAAATACAAGATAAAATTCACTTACGTCTGACTTATCCACAGTCAAAAATGACTGCTACGTAACCTAGTAGACTAAGATTTA
+
BCCBBFFFFFFFGGGGGGGGGGHHHHHHHHHHGHHHHHGGGGGHHHHHHHHHHHHHHHHHHHHEHHHGGGGGEFG?FHHHHHGGGGGGGHHHHHHHHHHHGGGGACGHGHAEFEFGFHHHHFHHHHHGHHGHHAGHHBFBFHEFHHHHGDGG<1<.>.A<.<=0<<--;@--;.;0;;;900;000/0000000./..:/;//;B/;///./99///.;/////////.9:..//:;B//:/://9///:/
@M03495:530:000000000-LYBTV:1:2101:29338:13117 1:N:0:ACAGGAAA+TAGACAAT
GTCAGCATGTGAGCTTTGGAATTAGTAAATTCGTTGACGACAGAAGGAGCAAGATAACGACCACAGGGAGGGTGGTTTATCAACGGCAAAATATAGATCGGAAGAGCACACGTCTGAACTCCAGTCACACAGGAAAATCTCGTATGCCGTCTTCTGCTTGAAAAAAAAAAAATCAAACAAACTACAGATCACTCTAACCAGCATCATATAATGTATATAAGTGCATACATAGATGAATCGACTAGACATAC
+
CBCCCFFFFFFFGGGGGGGGGGHHHHHHHHHHGFHHGHGGGGGHHHHHFHFHFFHHHHGGGEGHHHHGFGGG1BEEEHHHHHHCEGGGEHFHHHHHHGHHGCFDGHGGHHHGFHFFGHHHHGFGFGFBFGD=F0@GGF1?FF?DGHHHGDG<FF>1GGFFAGHHHCDDFC-A.00009....:00909009/000000.99./00:;0000000900000;000;000900000:B0:0;.-.-0000000
@M03495:530:000000000-LYBTV:1:2101:2421:13139 1:N:0:ACAGGAAA+TAGACAAT
GTCAGCATGTGAGCTTTGGTCCACCTGATCCTGGTTTATCAACGGCAAAATATAGATCGGAAGAGCACACGTCTGAACTCCAGTCACACAGGAAAATCTCGTATGCCGTCTTCTGCTTGAAAAAAAAAAAAGAAGAGCATAAGAAAATCTCTTCTACCATACCATAAACACAATATACATTATATCAATCACTCCATACGACCACACTCTACACTCAACTACCACAAGTCAACTCAATGATAATGCCGTGC
+
AAABBFFFFFFFGGGGGGGAGGHHHHHHGHHHHHHHHHGFHHGGGFGGCGHGHHHHHHHGAFGGHEHHHGGGHHGBGHHHHHGGFFHHHGHHFGHHHGHHGFEHFBFFG?GF4BGHGHHFHHGHEGG@////?00?00111>111001111=100000<<0</00000<0...00000000<0:0000000:00//00;..;--.;.//0000/;///90//.//.../9////;////////9///-9-.
@M03495:530:000000000-LYBTV:1:2101:6989:13153 1:N:0:ACAGGAAA+TAGACAAT
GTCAGCATGTGAGCTTTGGAGACTGGTTTATCAACGGCAAAATATAGATCGGAAGAGCACACGTCTGAACTCCAGTCACACAGGAAAATCTCGTATGCCGTCTTCTGCTTGAAAAAAAAACAAATACGTACACAACGCACCAGATCAGAAGACCCCACGTCTGAATTACAGACAACTCCTCACACCTAGTAGTCCGCTTGATGCTTAACAAACAATCTCAACCACATGACTACACAAGGCCCTGAACTCTG
+
AAABBFFFFFFDGGGGGGGFGFDFFHAEGGHHFGFFGEEGHHHHHHHFFEEGDGGHFFHHFFEEHHGHFA5GFEFGHHHGHGHHHHHFDCEDGF1FGHDEGGGFHFEFGFG0FDGFGGGG/G/02>2?22//22/</////0<<1<11111<00...<-<</C000000;00.//:/:00/0.C;://0000090.-..;.00;0;0;00C....0/0///:...9//////;/9/......9..//////
@M03495:530:000000000-LYBTV:1:2101:4056:13163 1:N:0:ACAGGAAA+TAGACAAT
GTCAGCATGTGAGCTTTGGAGTGAAATCTCTTGTCTTAAGGAATAAAGGAAAAAGATTCCGTCGGAGGCTCGGTGCTCTACAGGTTCAACCTTTGTACTCTATTATTGCCTCACATTCCATCTCTTGTGAAAATATATTTGATTGGCTTTTCTGCAGGTTGTTTGCCAGGACTTTCCAAGACCTCCACTAGAAAACACAATAAACTTTTTGGAAGCTGGACAACTATCTTCATTTTTCAGAAACAGTGAAC
+
AABBBFFFFFFFFFGGGGGGGGHCHHHGFGHHHFFHEGHFHHHFHHHHHFHHHHGGHHHHHHFGGEG0EHHGGD?FHHHHHHHGFGHHHHHHEHFHHHHHHHGHHHHHGFHHHHHHHFHHHGFHHHHHHEHFGGFHHHHHG4FDDCFHHHHHGHB?FGGHHGGCGGGGGAGHHHHHHFGBAHHGHHHFHFHF<FFHHHE.D0<DGGHFFHGGBCFEHHHGHHHEGCGEFG0CFGGGFGFEFBFGFGFGFG0
@M03495:530:000000000-LYBTV:1:2101:17782:13170 1:N:0:ACAGGAAA+TAGACAAT
GTCAGCATGTGAGCTTTGGAATACAGGGAGGGGGGTTTATCAACGGCAAAATATAGATCGGAAGAGCACACGTCTGAACTCCAGTCAAACAGGTAAATCTCGTATGCCGTTTTCTGCTTGTCAATAGAGAAAATATATTTGATTGGCTTTTCTGCAGGTTGTTTGCCAGGACTTTCCAAGACCTCCACTAGAAAACACAATAAACTTTTTGGAAGCTGGCCAACTATCTTAATTTTTCAGAAACAGCGAAA
+
AAAAAFFFFFFFGGGGGGGGBG1BGF00000000/>E<G12BG0//<//?G<GDDF2GH/C//C0<0<F0GG<.<<11<1>C1GH111=G./.00==0000.<.//0:-../.<000000900000000;FF/FBFGGEFFFGGGABF.BFFFGBBBAAFFF?FFF/9F--AFFFEFFFFAFFFB9B9BB9/99B/;-;-F////9BBFF@?F/BAFFB--9--;B//9;//9B9B//;FFFBFBF--;--
@M03495:530:000000000-LYBTV:1:2101:23923:13187 1:N:0:ACAGGAAA+TAGACAAT
GTCAGCATGTGAGCTTTGGAGGGCAAGAAGTGGTTGTGACATTGCTATGGCAGCTAGAGCCAACTGGTTTATCAACGGCAAAATATAGATCGGAAGAGCACACGTCTGAACTCCGTCACACAGGAAAATCTCGTATGCCGTCTTCTGCTTGAAAAAAAAAAATTTGTATGAAATAATACCGACATTAGCGACCAAGTACGCGTCATCAGATCTAGCATGATAGCAATCATGTGTGAATATACGTGTGACTA
+
CBCCCFFFFFFFGGGGGGGGGGGGGGGHHHHHHHGGEGHHHHHHHHHHHGHGGGHHHHHHHHHGHHHHGHHHHGHHEEFGGHHHHHHHGHHHGGGGHHHHHHHGHHHGHGHHHHEGHFGHHGHGHHHG32BGGFDGHEHGFGHGFB>GHHF?FGGHGCGG@-</00;00000:0;:0000..--.0;0/-;---..000..--9.9////;//////;9//////:///////;.//:////.;//.////
@M03495:530:000000000-LYBTV:1:2101:12084:13192 1:N:0:ACAGGAAA+TAGACAAT
GTCAGCATGTGAGCTTTGGTTTATCAACGGCAAAATATAGATCGGAAGAGCACACGTCTGAACTCCAGTCACACAGGAAAATCTCGTATGCCGTCTTCTGCTTGAAAAAAAAAAAAAAAAAAACTAAAACAAACACTAATCTTACACAAGTACCGATGTAGTATGCTAAGTAGTAGTGTATGTACGGCTACGTATCCTAGCGACACGAGACTACACGTATGTACACGACATGAGAATCGTACGAACAGTGA
+
CCCCCFFFFFFFGGGGGGGGGGHHHHHHGGGGGHHHHHHHHHHHGGGGHHHHHHHGHHHGHHHHHHHHHHHHHHGHHHHHHHBGHHGGHHHGGGGHGHHHHHHHHHHHHGGGG//////----.000000<.....0/00000000<CC.00;0..-..000000;00900090;00/0000009.9--./..00.00000-----.--;.00/0/../0/00000.---:0000009....-..--/000
@M03495:530:000000000-LYBTV:1:2101:13137:13196 1:N:0:ACAGGAAA+TAGACAAT
GTCAGCATGTGAGCTTTGGTTTATCAACGGCAAAATATAGATCGGAAGAGCACACGTCTGAACTCCAGTCACACAGGAAAATCTCGTATGCCGTCTTCTGCTTGAAAAAAAAAAAAAAAAAAACACTAGTGAATTAGTCATACGTCATGATTATATAGTAGAAGAAATACTCGTCAATCAATATTGCTTCATTTAGCATCTAATCATAGTCGAGAATCTTAGAGAACATAGTGTGTACGATTATTAATTTG
+
CBCCDFFFFFFFGGGGGGGGGGHHHHHHGGGGGHHHHHHHHHHHGGGGHHHHHHHGHHHGHHHHHHHHHHHHHHGHHHHHHHHHHHFGHHHHGGGHGHHGHHHGHHHHHGGGGFD<</>--<<...0/000000000000000<:...000:<000000<00000//00000.....<00<<0000000000000000<000000<000<0<.<..00000000000:00:0:00:00.....00000000
@M03495:530:000000000-LYBTV:1:2101:27087:13205 1:N:0:ACAGGAAA+TAGACAAT
GTCAGCATGTGAGCTTTGGAATTAGTAAATTCGTTGACGACAGAAGGAGCAAGATAACGACCACAGGGGGGTGGTTTATCAACGGCAAAATATAGATCGGAAGAGCACACGTCTGAACTCCAGTCACACAGGAAAATCTCGTATGCCGTCTTCTGCTTGAAAAAAAAAAAAACAGCAACGCTCATGATGAGTAAAGACAATCTGACTGTATGGAAAGTCTGTGTAGTGAATGTAGATTGAGCTAAATCGCA
+
CCCDCFFFFFFFGGGGGGGGGGHHHHHHHHHHGHHHHHGGGGGHHHHHHHHHHHHHHGGFFGGHHHHGGGGC@DAFHHHGHHHGGGGGHHHHHHHHGHHGGGGFHHHHHHGGGGGGGGGGGGGBFGGGGGGGGGGFF0CFCEFFFFFF.CFBFF:0<FFBF0B.@CD<@<--9</.//.--...0000000<000<0///000000<00000/000.000:<0:000:000000<000:000:00000.9.
@M03495:530:000000000-LYBTV:1:2101:3842:13211 1:N:0:ACAGGAAA+TAGACAAT
GTCAGCATGTGAGCTTTGGTCCAGCCTGAGTCCTGGTTTATCAACGGCAAAATATAGATCGGAAGAGCACACGTCTGAACTCCAGTCACACAGGAAAATCTCGTATGCCGTCTTCTGCTTGAAAAAAAAAAAAACATCTAAATTGATCATATGATACAGAGTGGTCCGAACTATGATAAATTACATATGTTATATAATATAGCGACACTTAGTCTACACGACGTGAAGACACGTGAGGTCCATACGAGCAC
+
BBBBBFFFFFFFGGGGGGGGGGGHHGHHGHHHHHHHHHHHHHHHHGGGGGHHHHHHHHHHHGGGGHHHHHHHGHHHGGHHHHHHHHHHHHHGHHHHHHHHHHHFGHHHHGGGHGHHGHHHHHHHHHGGGC///-.<<11111111111=100<DG00000/00<000-..-.0000<00000000;00;0000000000;000----99;CF00000/..9-99...9///......;/./9;/....;-.
@M03495:530:000000000-LYBTV:1:2101:17233:13220 1:N:0:ACAGGAAA+TAGACAAT
GTCAGCATGTGAGCTTTGGTCCGCCTGAGTCCCTGGTTTATCAACGGCAAAATATAGATCGGAAGAGCACACGTCTGAACTCCAGTCACACAGGAAAATCTCGTATGCCGTCTTCTGCTTGAAAAAAAAAAAAAGAAAACGGAGCTAATTATAAGACAGATGAGAATGATGAATAGACTGAAGGAGTGCGAATGTCGCAATAAGACATACACAGATGCAGCGATTCATGTAGCAGCTGAGATAGCTATGCT
+
EEEEEFFFFFFFGGGGGGGGGGGGGGHHHHHHHHHHHHHHHHHHHGGGGGHHHHHHHHHHHGGGGHHHHHHHGHHHGHHHHHHHHHHHHGHGHHHHHHHHHHHFFHHHHGGGHGHHHHHHGHGHHHGGCDA<<-..0000-...-<011111=1110::/111011<10111:110<0100000../.1-.--0<1..-<.10110/110000.0<:0010-<.<1111111110/<00.111<1<<1101
@M03495:530:000000000-LYBTV:1:2101:21914:13242 1:N:0:ACAGGAAA+TAGACAAT
GTCAGCATGTGAGCTTTGGTCCAGCCTGAGTCCTCTGGTTTATCAACGGCAAAATATAGATCGGAAGAGCACACGTCTGAACTCCAGTCACACAGGAAAATCTCGTATGCCGTCTTCTGCTTGAAAAAAAAAATAAGACTGCACAAATGCATATCGCAAGTCATAAGATATCGATATCACTGCACTTCTGAACATAAATGGACAATGTTGTTAGCTATTGTGTGACTCATGTCTCGAGCTCATTATGTATC
+
CBCCDFFFFFFFGGGGGGGGGGHHHGHHHGHHHHHHHHGHHHHHHHHGGGGGHHHHHHHHHHHGGGGHHHHHHHGHHHGHHHHHHHHHHHGHHGHHHHHHHBGHHGGHHHHGFGHGHHHHHHGGHHHHGGGGG0?11111101110011111111....-1000000000=0..<.-0000000:000000000000;000900.009;0/9;00;0009;0:.00000000000/0..;0;090900090
@M03495:530:000000000-LYBTV:1:2101:10425:13247 1:N:0:ACAGGAAA+TAGACAAT
GTCAGCATGTGAGCTTTGGAATTAGCTGGTTTATCAACGGCAAAATATAGATCGGAAGAGCACACGTCTGAACTCCAGTCACACAGGAAAATCTCGTATGCCGTCTTCTGCTTGAAAAAAAAAAAAAACAAAATAATTGACTAGAGAAAGGCAAGAAAGCATGATGTAAGGTGAAGTCTACAACAGAGACGCAGAACAATGGGTTAGATATACTACGTGATGTAACTTATTCTGTGAGTCGATGTGCCGAA
+
CBCDCFFFFFFFGGGGGGGGGGHHHHHHHHHHHHHHHHGGGGGHHHHHHHHHHHGGGGHHHHHHHGHHHGHHHHHHHHHHHHHHGHHHHHHHCHHHGGHHHHGGGHGHHHHHHHEHHHHCGCC>@>//?>.<0111111111=<000000....<///0/0:0000<0000<0<00<0<0<<00.:C//<.-9--////<00./...0<0000<00.</./0000000000000:00000<..0.0:0---
@M03495:530:000000000-LYBTV:1:2101:14836:13247 1:N:0:ACAGGAAA+TAGACAAT
GTCAGCATGTGAGCTTTGGAGTGAAATCTCTTGTCTTAAGGAATAAAGGAAAAAGATTCCGTCGGAGGCTCGGTGCTCTACAGGTTCAACCTTTGTACTCTATTATTGCCTCACATTCCATCTCTTGTGAAAATATATTTGATTGGCTTTTCTGCAGGTTGTTTGCCAGGACTTTCCAAGACCTCCACTAGAAAACACAATAAACTTTTTGGAAGCTGGACAACTATCTTCATTTTTCAGACACAGTGAAC
+
CCCBCFFFFFFFGGGGGGGGGGHHHHHHHHHGHHHHHGHFHGHHHHHHHHHHHHGGHHIHHHHGGGGFGAHGCEGGHHHHHHGHFHHHHHHHHHHHHHHHHBHHHHHHHHHHHHHHHHGHGHHHHHHHHHHHHHHFHHHHHGHHFFGHHHHBFHDFGFGHHGHHHG2GBHHHHHHHHGHHHGHGHHFGHFHHHGB<GHE.DGDHHGHHHHGGFF/GHHGAGEHAGHGHHHB0CGGGGEFBF0/::FFFGG0
@M03495:530:000000000-LYBTV:1:2101:27885:13256 1:N:0:ACAGGAAA+TAGACAAT
GTCAGCATGTGAGCTTTGGTGCCGCCCTGGTTTATCAACGGCAAAATATAGATCGGAAGAGCACACGTCTGAACTCCAGTCACACAGGAAAATCTCGTATGCCGTCTTCTGCTTGAAAAAAAAAAAAAAAACAAAGAGCAACAACACTAAAACGTCAGGGCATAGATGAGTATCGACCAACACAGTGTCCACAACACAGGTCCAACCTCCAAGGCAGTATGCACTTATGCTACTAGCAGCAAGCGTCGCTG
+
CBCCDFFFFFFFGGGGGGGGGGHGGGGGHHHHHHHHHHHGGGGGHHHHHHHHHHHGGGGHHHHHHHGHHHGHHHHHHHHGHHGGHGHHHHHGECHHHGGHHHHG?EHGHHFGHHH?FBGHGCGGA<>--<<...<<<//0/.:..:.0<00<:-<.../.../00000000000<.---....<.000000<0....<..000<0<<//</00..../000:0000<000000000<00/<//....--<.
@M03495:530:000000000-LYBTV:1:2101:18281:13269 1:N:0:ACAGGAAA+TAGACAAT
GTCAGCATGTGAGCTTTGGAGTGAAATCTCTTGTCTTAAGGAATAAAGGAAAAAGATTCCGTCGGAGGCTCGGTGCTCTACAGGTTCAACCTTTGTACTCTATTATTGCCTCACATTCCATCTCTTGTGAAAATATATTTGATTGGCTTTTCTGCAGGTTGTTTGCCAGGACTTTCCAAGACCTCCACTAGAAAACACAATAAACTTTTTGGAAGCTGGACAACTATCTTCATTTTTCAGAAACAGTGAAA
+
CBBCCFFFFFFFGGGGGGGGGGHHHHHHHHHHHHHHHHHHHHHHHHHHHHHHHHGGHHHIHIHGGGGGGHHGGFGGHHHHHHHHHHHHHHHHHHHHHHHHHGHHHHHHHHHHHHHHHHHHHHHHHGHHHHEHHHHHHHHHHHHHGHHFHHHHGHFGGHHHHGHHHHHHBEGHHHHGHGFFGGHHHHHHHEGFHHCGGHHGHDGBGHHH0DDGHHHFEHCHHGCHGHBFBGGFFFGFGFGGGGGGGECFFG0
@M03495:530:000000000-LYBTV:1:2101:3766:13290 1:N:0:ACAGGAAA+TAGACAAT
GTCAGCATGTGAGCTTTGGTCCAGCCTGAGTCCTGGTTTATCAACGGCAAAATATAGATCGGAAGAGCACACGTCTGAACTCCAGTCACACAGGAAAATCTCGTATGCCGTCTTCTGCTTGAAAAAAAAAAAAAACAAATCACGATATACATGATATGTTCAATCAGCAATCTACAATCTACTAACGCATGACAACACACTACTTCATACAGAATGAGATCAAGCTAGACCATCATCGGCAAATCTACGTC
+
CCCCCFFFFFFFGGGGGGGGGGHHHGHHHHHHHHHHGGHHHHHHHGGGGGGHHHHFHHHHHGGGGHHHHHHHGHHHGHHHHHHGHHHGHHHGHHHHHHF3GHHGGHHHHGGGHGHHHHHHFHHHHGGG@C//>--.>.01110.<..-000000000000000;0000:;00000000:;000000.9-..0000.....///00;00900000000000000;900:000/00000;.-9-.000099..
@M03495:530:000000000-LYBTV:1:2101:26592:13311 1:N:0:ACAGGAAA+TAGACAAT
GTCAGCATGTGAGCTTTGGAATTAGTAAATTCGTTGACGACAGAAGGAGCAAGATAACGACCACAGGGAGGGTGGTTTATCAACGGCAAAATATAGATCGGAAGAGCACACGTCTGAACTCCAGTCACACAGGAAAATCTCGTATGCCGTCTTCTGCTTGTAAAAAAAAAAAAACCACCATACGAATCTCATCGTCGTGTCATAATATATGATAATTATTAGTATTGATGAGACGACAGCCGTGGTGATAC
+
CCCCCFFFFFFFGGGGGGGGGGHHHHFHHHHHGGGHHHGFFGGHHFHHHHHHHHHHHHGGGGGHHHHGFFGGEFGFFFHHGHHGGGFGGHHHHHHHHHHHGGGGGHHFHHHGFGHGHHHGEGGHHHHHHHDFHHHHHF11FHGGFFHHFD@FFD=FFDGH00DD0D?EF;;---..;..909/....;000900;.--.:;00000090000;000:0;;0000:000000000.----..9.--..0000
@M03495:530:000000000-LYBTV:1:2101:23273:13324 1:N:0:ACAGGAAA+TAGACAAT
GTCAGCATGTGAGCTTTGGTCCGCCTGGTTTATCAACGGCAAAATATAGATCGGAAGAGCACACGTCTGAACTCCAGTCACACAGGAAAATCTCGTATGCCGTCTTCTGCTTGAAAAAAAAAAAAAGAACAAATAGTAATAACCATAACTCGTAAGAGTATGCTACAGGTAGATGCAGAAGAATAATCAGCCGTGCAGTGTACTACTCATGTGTAGACATGTCTTAGTGCAGGATAATGGAGAACTCTATG
+
CCCDCFFFFFFFGGGGGGGGGGGGGGHHGHHHHHHHHGGGGGHHHHHHHHHHHGGGGHHHHHHHGHHHGHHHHHHHFHHHHHHGHHHHHHHFGHHFGHHHHGGGHGHHHHHHGHHGHGEC<C/>///>0<000111>>1>=111000001=..<<.10:11:111100/0101110011/00/01<1<10</-.-..<1011111110111:1<:11111011111111111.<000<11:<0.011<111
@M03495:530:000000000-LYBTV:1:2101:25942:13327 1:N:0:ACAGGAAA+TAGACAAT
GTCAGCATGTGAGCTTTGGTCCAGCCTGAGTCCCTGGTTTATCAACGGCAAAATATAGATCGGAAGAGCACACGTCTGAACTCCAGTCACACAGGAAAATCTCGTATGCCGTCTTCTGCTTGAAAAAAAAAAAATACACACTTTAGCGATCAACTAACAATTATGTGGATATACAACTATATTATTGAGTGTGAGCGATTTATTATGTGTTGGATGTTGCTGCGAGTCAGATCTATTGTTGTGTATCATTT
+
CCCCCFFFFFFFGGGGGGGGGGHHHGHHHHHHHHHHHGHHHHHHHHGGGGGHHHHHHHHGHHGGGGHHGHHHHGHFHGHHHHHHHHHHFFHHGHGHFHH4FGHHGGHHHGEEEGGHHEHHHHGGHHFC?DD<//01?111.<=1111-<...0<0/0</0<00==:00;000<000;//00;000000000;090:--.;.00000000;/..00//000000----////:/;///;9/./9B/;//9/:
@M03495:530:000000000-LYBTV:1:2101:10067:13330 1:N:0:ACAGGAAA+TAGACAAT
GTCAGCATGTGAGCTTTGGAATTAGTAAATTCGTTGACGACAGAAGGAGCAAGATAACGACCACAGGGAGGGTGGTTTATCAACGGCAAAATATAGATCGGAAGAGCACACGTCTGAACTCCAGTCACACAGGAAAATCTCGTATGCCGTCTTCGGCTTGAAAAAAAAAAAATAAGAAGAGAACCGTCAACTATATAAAGCATGCAGCATAAGTATACCAGTAGATACGTCGACGACACCAGCAATATCTA
+
DDCCDFFFFFFFGGGGGGGGGGHHHHHHHHHHGHHHHHGFGGGHHHHHHHHHHHHHHHGGGGGHHHHGGGGGGGGGGHHHHHHHGGGGGHHHHHHHHHHHGGGGHHHHHHHGHHHGGHHHHHHHHHHHHHGHHHHHHF1GHHGGHHHHGFGHEF..AEGGHHHHHGCG-BA-.0:0;:/0./00.-9.9.0;0:000000000:0000.0000000:00;0:000000.0.--------:...//000000
@M03495:530:000000000-LYBTV:1:2101:12848:13334 1:N:0:ACAGGAAA+TAGACAAT
GTCAGCATGTGAGCTTTGGTCCAGCCTGAGTCCTGGTTTATCAACGGCAAAATATAGATCGGAAGAGCACACGTCTGAACTCCAGTCACACAGGAAAATCTCGTATGCCGTCTTCTGCTTGAAAAAAAAAAAAAAGCAACTAACTGCAGTAGTCTCCTATACAAGTGATCAGGATGCAATGACTCGACAGCTCACGATGTATAGACGTACTTACTACTGAATGTATATGTAACTTGATGAACACACACAGC
+
CCCDDFFFFFFFGGGGGGGGGGHHHGHHHHHHHHHHHHHHHHHHHGGGGGHHHHHHHHHHHGGGGHHHHHHHGHHHGHHHHHHHHHHHHHHGHHGHHHGBHHHFGHHHHGGGHGHHHHHHHFHHHHGGGDG//->.01<<F0000=<00=00000<<00000:0:0<000;00000:00;00000..-.-.0000;....000000...;.0:0:0000000000000000000000000000/......:
@M03495:530:000000000-LYBTV:1:2101:29035:13338 1:N:0:ACAGGAAA+TAGACAAT
GTCAGCATGTGAGCTTTGGAATTAGTAAATTCGTTGACGACAGAAGGAGCAAGATAACGACCACAGGGAGGGTGGTTTATCAACGGCAAAATATAGATCGGAAGAGCACACGTCTGAACTCCAGTCACACAGGAAAATCTCGTATGCCGTCTTCTGCTTGAAGAAAAAAAACACAAAGTAGTGTTTTAATTGCTTCCTATCCCTCAGTTCGTTACTGTATCATGTGTCGCCGCTGGCTACTAGGTGTACAC
+
AAABBFFFFFFFGGGGGFGGGGHHHHHHHHHHGHHGEHGFFGGFHHGGHHHGHHHHHHGFGFGHHHHGFGGG?FEFGHGHHGBFEFCG?FHHHHGHFFHEDGGGEAHHHHH?FGHGEFHHHHHHHGHHHG?GFFFFH1FFHFE?HHGGGDG0>>FGFHGHHB0=<<CCCA:....;./00;0/00//000;0;;00/;9009/0/.9000../../////;/999///...---;-:9/./9/9/9;////
@M03495:530:000000000-LYBTV:1:2101:6401:13340 1:N:0:ACAGGAAA+TAGACAAT
GTCAGCATGTGAGCTTTGGTCCAGCCTGAGTCCTGGTTTATCAACGGCAAAATATAGATCGGAAGAGCACACGTCTGAACTCCAGTCACACAGGAAAATCTCGTATGCCGTCTTCTGCTTGAAAAAAAAAAATAAAAAATATGGTCAGGTACGACACTAGAAATGAATGATATGATGGTAGAAACGAATAGTGACTATCTGAACAAATGTAAATAAGTGCACGTCACTAGTGTACTACACAGAGTGTTGAA
+
CCCDEFFFFFFFGGGGGGGGGGHHHGHHHHHHHHHHHHHHHHHHHGGGGGHHHHHHHHHHHGGGGHHHHHHHGHHHGHHHHHHHHHHHHHHGHHHHHHHGHHHGGHHHHGGGHGHHHHHHHHHHHHGGG<B/0?1?11-0111111100111...--0/0<11111111011<11:10011111/.....0111<<111<11101/.<111111:1<11110.....110<11111<:0/0.0/11:1.1<
@M03495:530:000000000-LYBTV:1:2101:28409:13349 1:N:0:ACAGGAAA+TAGACAAT
GTCAGCATGTGAGCTTTGGAATTAGTAAATTCGTTGACGACAGAAGGAGCAAATAACGACCACAGGGAGGGTGGTTTATCAACGGCAAAATATAGATCGGAAGAGCACACGTCTGAACTCCAGTCACACAGGAAACTCTCGTATGCCGTCTTCTGCTTGAAAAAAAAAAAACGAGAACACTCACTATGACACGAGGTCTTTCGCTGTCTCCGTTTGGTTCACTCACGCGACTGAGTTCACTTCAGTTCAGG
+
AABBBFFBFFFBGGGFFGFB5FHHHHHHHFHHGHHHCHGAECEGGHHHHFHHFHHHHGFCGEHHFEEEEEG1F/E?FHDGHDGEGC/>1FHBGDHHHFAEFFD0FHHHGFE0FGFB2FB1FGFDFHHDGF0G0FC011?1C/??G1?C.><.<>1<11<<C00C<@G?---.-..../;;0/9/000990//.---;.////.9..9;///.;//....//99/;/..=-;-.////9///////;9/999
@M03495:530:000000000-LYBTV:1:2101:26561:13355 1:N:0:ACAGGAAA+TAGACAAT
GTCAGCATGTGAGCTTTGGAGGGCAAGAAGGTTGACGACAGAAGGAGCAAGATAACGACCACAGGGAGGGTGGTTTATCAACGGCAAAATATAGATCGGAAGAGCACACGTCTGAACTCCAGTCACACAGGAAAATCTCGTATGCCGTCTTCTGCTTGAAAAAAAAAAAACAACCAAGTGACGACAACGATGCTTGCCTATCGGTGCGGTATGAACTGAGTCTACGAACATGTGACTAGCGCGCTGTTCCG
+
DDCDEFFFFFFFGGGGGGGGGGGGGGGHHHHGGHHHGGGGGHHHHHHHHHHHHHHHGGGGGHHHHGGGGGGGGAFHHHHHHHGGGGGHHHHHHHHHHGGGGGGHHHHHHGHHHGGFHHHHFFFGHHHHGFGGHHF11FHGFGHFHHCDDHE>====DF.GGB.-@E:A?-........:111..---.-....110.01110.-<.---<..:1111000:11119<9--:011:1110/------9011.
@M03495:530:000000000-LYBTV:1:2101:4150:13383 1:N:0:ACAGGAAA+TAGACAAT
GTCAGCATGTGAGCTTTGGAGTGAAATCTCTTGTCTTAAGGAATAAAGGAAAAAGATTCCGTCGGAGGCTCGGTGCTCTACAGGTTCAACCTTTGTACTCTATTATTGCCTCACATTCCATCTCTTGTGAAAATATATTTGATTGGCTTTTCTGCAGGTTGTTTGCCAGGACTTTCCAAGACCTCCACTAGAAAACACAATAAACTTTTTGGAAGCTGGACAACTATCTTCATTTTTCAGAAACAGTGAAC
+
BABCCFFFFFFFGGGGGGGGGGHHHHHHHHHHHHHHHHFHHHHHHHHHHGHHHHGGHIHIHIHGGGGGGHHGGFGGHHHHHHGHHGHHEHHHHHHHHHHHHHHHHHHHGHHHHHHHHHHGHHHHHFHHHGHHHHHHHHHHHGHHGFGHHHHHGHFGHFGHFEHHHHGHHGGHHHHEHHFHAGHGEGFHHHHGGGGGHGECGDH<DGGHFHGGF:GEHHF.CGHGHHHHHHEBFFGGGGGGFEFGGGFFGG0
@M03495:530:000000000-LYBTV:1:2101:19279:13394 1:N:0:ACAGGAAA+TAGACAAT
GTCAGCATGTGAGGCTTTGGTCCGCCTGGTTTATCAACGGCAAAATATAGATCGGAAGAGCACACGTCTGAACTCCAGTCACACAGGAAAATCTCGTATGCCGTCTTCTGCTTGAAAAAAAAAAAAAAAAATTACGCAAGTAACCGACAACCAGCTAGACATACACTAGCATCACTACAGAAAAAAAATTATCTGATAAAGTATAAGAGGACAAAGTAAGACATATCAGATAACAACGTCCTTACATCCGC
+
CBCCCFFFFFFFGGGGGGGGGGHGGGGHHHHHHHHHHHGGGGGHHHHHHHHHHHGGGGHHHHHHHGHHHGHHHHHHHHHHHHHHGHHHHHHH3GFHFGHHHHGFGHGHHHHHHHHHHHHFCCD/</><---.000.<.--0;000-----..:..000000000090/0/0000000/00000/.---;0900000000000;00;090.../;//90;000/0:9:00000000:9-....900000;..
@M03495:530:000000000-LYBTV:1:2101:18748:13397 1:N:0:ACAGGAAA+TAGACAAT
GTCAGCATGTGAGCTTTGGTCCAGCCTGAGTCCTGGTTTATCAACGGCAAAATATAGATCGGAAGAGCACACGTCTGAACTCCAGTCACACAGGAAAATCTCGTATGCCGTCTTCTGCTTGAAAAAAAAAAAAAAAAAACAAAAAGAAAGAATCTCTAAGAGGTACTGGTGTGACAAATAGAGTAATAGCATGGGGTAACCGCAGGGTACACACGTCCACTAGGTACCTATTAAGCACATTGAACTCAGGA
+
DCDEEFFFFFFFGGGGGGGGGGHHHGHHHHHHHHHHHHHHHHHHHGGGGGHHHHHHHHHHHGGGGHHHHHHHGHHHGHHHHHHGHHHHHHHGHHHHHHGFHHHGGHHHHGGGHGHHHHHHHHHGGHGGGG@//<-----:....:.../0:.01:11111:0.00111<1<9.1111<11<111111111110<..../<0--<---</0110.-.9..<1/0/1111111<<1B01//111110110</:
@M03495:530:000000000-LYBTV:1:2101:25414:13401 1:N:0:ACAGGAAA+TAGACAAT
GTCAGCATGTGAGCTTTGGACTCCTGACTGGTTTATCAACGGCAAAATATAGATCGGAAGAGCACACGTCTGAACTCCAGTCACACAGGAAAATCTCGTATGCCGTCTTCTGCTTGAAAAAAAAAAAAACATCTCTTCATCACGTATACCCTCATATCTGTAAGCGCACACAACACAAGCTCGACGATGTATATTAGCATAATGTATCGCATGTGTATCGAAGGTGTGCGCAGATTAGCTGGTCGTCTAGA
+
CCCCCFFFFFFFGGGGGGGGGGHHHHHHHHHHHHGHHHHHGGGGEHHHHHHHHHHHGEGGHHHHHGHGHHHGHHHHHHHHHHHHHHGHHGHHHGGGHHFGHHHHGGGHGHHGFHHHAGHGGEDFG<<<///<11=111=1<11.<0111>/<.<0000000000<----:........../0.----9..0;00000/0009;/9///...../:9///../..//9./:----/////9///:99..9//
@M03495:530:000000000-LYBTV:1:2101:14266:13409 1:N:0:ACAGGAAA+TAGACAAT
GTCAGCATGTGAGCTTTGGAATTAGTAAATTTGTTGACGACAGAAGGAGCAAGATAACGACCACAGGGAGGGTGGTTTATCAACGGCAAAATATAGATCGGAAGAGCACACGTCTGAACTCCAGTCACACAGGAAAATCTCGTATGCCGTCTTCTGCTTGAAAAAAAAAAAAAACACACAAAGAAGAGAGAACATCTATAAGAGACAATGTCACAGCACAATGTTCAGACATCTGTCGACGATAGTGGCTA
+
CCCCCFFFFFFFGGGGGGGGGGHHHHHHHHHHHHGHHHGGGGGHHHHHHHHHHHHHHHGGGGGHHHHGFGGGEGGGGHHHHHHHGGGGGHHHHHHHHHHHGGGGHHGHGHHGHHHGHHHHHHHHHHHHHGGHHHHHHH1FGHFDHHHHGGGHFH>>FHHGHHHHHG@EGC----<....<..//./0./..00/0000000000//:/<0000000.<.//000<<0000/00000:..---...00:.<0
@M03495:530:000000000-LYBTV:1:2101:19436:13414 1:N:0:ACAGGAAA+TAGACAAT
GTCAGCATGTGAGCTTTGGTCCAGCCTGAGTCCTGGTTTATCAACGGCAAAATATAGATCGGAAGAGCACACGTCTGAACTCCAGTCACACAGGAAAATCTCGTATGCCGTCTTCTGCTTGAAAAAAAAAAAAAAATTTGCACACATATGTGAGTCTCTTCGCTAATACCACAAGAGAATGCATTAGCGTTGTGTATACTAATGCAATTCTGTCGGTCGTAGCTGGATCAGACTCAGCTCCACAAGGACAG
+
CCCCCFFFFFFFGGGGGGGGGGHHHGHHHHFHHHHHHHHHHHHHHGGGGGHHHHHHHHHHHGGGGHHHHHHHGHGHGHHHHHHHHHHHHHHGHHHHHHHHGHHGGHHHHGGGHGHGHHHGGGHHFFGGGB<//--->1000000..0000<<000000000.....0:;000..././090000090/-..-9.900090;0;090000:9000.--9--..;90/.00.;0900;000000/0...../.
@M03495:530:000000000-LYBTV:1:2101:7554:13430 1:N:0:ACAGGAAA+TAGACAAT
GTCAGCATGTGAGCTTTGGAGTGAAATCTCTTGTCTTAAGGAATAAAGGAAAAAGATTCCGTCGGAGGCTCGGTGCTCTACAGGTTCAACCTTTGTACTCTATTATTGCCTCACATTCCATCTCTTGTGAAAATATATTTGATTGGCTTTTCTGCAGGTTGTTTGCCAGGACTTTCCAAGACCTCCACTAGAAAACACAATAAACTTTTTGGAAGCTGGACAACTATCTTCATTTTTCAGAAACAGTGAAC
+
CCCCDFFFFFFFGGGGGGGGGGHHHHHHHHHHHHHHHHHHHHHHHHHHHGHHHHGGHIHHHHHGGGGGGHHGGGGGHHHHHHHHHHHHHHHHHHHHHHHHHHHHHHHHHHHHHHHHHHHGHHHHHHHHHHHHHHHHHHGHHHHHHGFHHHHGGHBFGHHHHGHHHHHHHHGHHHHHHHHHGHHHHHHHHHGGHHHHHFHEGFGFGHHHHHGGHGEGHHGHHFHHGHHHHHGFFFGGGGGGFFBFFGCCFG0
@M03495:530:000000000-LYBTV:1:2101:20466:13487 1:N:0:ACAGGAAA+TAGACAAT
GTCAGCATGTGAGCTTTGGTCCAGCCTGAGTCCTGGTTTATCAACGGCAAAATATAGATCGGAAGAGCACACGTCTGAACTCCAGTCACACAGGAAAATCTCGTATGCCGTCTTCTGCTTGAAAAAAAAAAAAAAATAAACTCATGCATGAAATGTCACAAGTCTATAACGATGAGCATACAAATCATATACAACTAGCACGGTCGGTCAAACATACTGCTGGTCTACGCATCTTACACACACTGCTGCAC
+
CCCCCFFFFFFFGGGGGGGGGGHHHGHHHHHHHHHHHHHHHHHHHGGGGGHHHHHHHHHHHGGGGHGHHHHHGHHHGHHHHHHHHHHHHHHGHHHHHHDGHHHFEHHHHGGGHGHHHHHHHHHHHHGGFGF</<<-01<000000=00000<00=0<0:00.000:00:0....<00000<000:00000000<:0:0<00--..---..<00.00:000000/0000.-.<-0000000.../00:00/0
@M03495:530:000000000-LYBTV:1:2101:19488:13513 1:N:0:ACAGGAAA+TAGACAAT
GTCAGCATGTGAGCTTTGGTTTATCAACGGCAAAATATAGATCGGAAGAGCACACGTCTGAACTCCAGTCACACAGGAAAATCTCGTATGCCGTCTTCTGCTTGAAAAAAAAAAGCTTACTACTGGGGCTGGATCCGCCAGCCCCCAGAGAAGGGGCTGGAGTGGATTGGGAGTATTTCTTATAGTGGGAACACCTTCTACCACCCGTCCTTCATGAGTCGGGTGCCCATATCTGTAGACACGTCAAAGAA
+
A1>1>@@@D@331AB13F1AAAEFGHDG0EGGECGDGF2FG2GA/AE/AABBA0BAFHCA1A1BACG1ABGFDG/B/0B00F12@0FEGE2G@//F/22@F11B0G>1F/<E///B<BGF1GFDFFHC/>?A0GFFAFCC-.<EC-CG.<CCCCC-<:ACCG;.C00;;:CGFCGB0;090;009;;.9EFAB/./090;0;BFE9-A?AFF////9:9B------//;//BF/9/;9B/B9-----;9/;
@M03495:530:000000000-LYBTV:1:2101:17537:13514 1:N:0:ACAGGAAA+TAGACAAT
GTCAGCATGTGAGCTTTGGAGTGAAATCTCTTGTCTTAAGGAATAAAGGAAAAAGATTCCGTCGGAGGCTCGGTGCTCTACAGGTTCAACCTTTGTACTCTATTATTGCCTCACATTCCATCTCTTGTGAAAATATATTTGATTGGCTTTTCTGCAGGTTGTTTGCCAGGACTTTCCAAGACCTCCACTAGAAAACACAATAAACTTTTTGGAAGCTGGACAACTATCTTCATTTTTCAGAAACAGTGAAC
+
DCDDDFFFFFFFGGGGGGGGGGHHHHHHHHHHHHHHHHHHHHHHHHHHHHHHHHGGHIIHHIHGGGGGGHHGGGGGHHHHHHHHHHHHHHHHHHHHHHHHHHHHGHHHHHHHHHHHGHHHHHHHHHHHHHHHHHHHHHHHHHHHHHFHHHGHGH?GGHHHHGHHHHGHHHHHHHGHHHBHFHHHHHHGHHHHGHFHHHGEFHHFGHHHHHGGGHHAFHCCHHFHHHHHHHEFFGGGGGGGFEFGFGFFEF0
@M03495:530:000000000-LYBTV:1:2101:20332:13591 1:N:0:ACAGGAAA+TAGACAAT
GTCAGCATGTGAGCTTTGGAATTAGTAAATTCGTTGACGACAGAAGGAGCAAGATAACGACCACAGGGAGGGTGGTTTATCAACGGCAAAATATAGATCGGAAGAGCACACGTCTGAACTCCAGTCACACCGGAAAATATCGTATGTCGTATTCGGCTTGAAAAAAAAAATCACAATATACTGTCCAATCATGTGTTTCATCTTTATTTGGAAATACCCTATACCTATCAAAGTATCATACCACAAGGTAA
+
A>>AAFFFBFB311FGFCFGGCFGHAGFHHFHFGFGGE0AEECHF100AGGGHAGGF1EFF/EC/B//FA>//F@?/0FHH2GH?///>GHHEFGG22>GE/?/<B01BBC>0/<?121BF1<1@11G1@///<@@GG1@1CC<G01>.>0<110<-<<AC000.-:C-@./0/0000;C000000000/00;900//000//9/////////99/////;9//;/9//;/////;//;;9/999---/;/
@M03495:530:000000000-LYBTV:1:2101:3424:13597 1:N:0:ACAGGAAA+TAGACAAT
GTCAGCATGTGAGCTTTGGAATTAGTAAATTCGTTGACGGCAGAAGGAGCAAGATAACGACCACAGGGAGGCTGGTTTATCAACGGCAAAATATAGATCGGAAGAGCACACGTCTGAACTCCAGTCACACAGGAAAATCTCGTATGCCGTCTTCTGCTTGAAAAAAAAAAATATTCAAAATAGAACTGCAATATACCATATGTATTCGATCATACATGACATCACTTCGCATCAACTGAAACACGAGTATC
+
CCCCCFFFFFFFGGGGGGGGGGHHHHHHHHHHGHHHGHGGGGGGHHHHHHHHHHHHHHGGGGGHHHHGGGGGHHGHHHHHHHHHDEFGGHHHHHHHHFHHGGGGGHHHHHHGHHHGHHHGHHHHHHHHHGGHHGGGHHFHHHGGHHH1CEGGFH>FFHHHFCHHGGGGG-@.:0000;000000000000:0999000000000000/00..0000000009900000....-00/0/0099/..--..00
@M03495:530:000000000-LYBTV:1:2101:23716:13610 1:N:0:ACAGGAAA+TAGACAAT
GTCAGCATGTGAGCTTTGGTCCAGCCTGAGTCCTGGTTTATCAACGGCAAAATATAGATCGGAAGAGCACACGTCTGAACTCCAGTCACACAGGAAAATCTCGTATGCCGTCTTCTGCTTGAAAAAAAAAAAAAACACACAAATCAGATTCTACTATGTCATGGTAGTGACTTACTGAAGCCTTGTATAGTTACATGTCGATGTATGGTAACTGTCTAGAATCGCGTCTTATTGATTCAGTACATCACATT
+
DCCEDFFFFFFFGGGGGGGGGGHHHGHHHHHHHHHHGHHHHHHHHGGGGGHHHHHHHHHHHGGGGHHHHHHHGHHHEHHHHHHHHHHHHHHGHHHHGHFCGHHGGHHHHGGGHGHHHHHHHHHHHEGGGGCD@--..0..<..=000011111111<11<111:1110/11111<111000.0001111111<111111...1:111/1110:111<<<1111..-9-..1<1111111111111100<<1
@M03495:530:000000000-LYBTV:1:2101:19736:13634 1:N:0:ACAGGAAA+TAGACAAT
GTCAGCATGTGAGCTTTGGTCCAGCCTGAGTCCTGGTTTATCAACGGCAAAATATAGATCGGAAGAGCACACGTCTGAACTCCAGTCACACAGGAAAATCTCGTATGCCGTCTTCTGCTTGAAAAAAAAAAAAAATAAAAAAAAAACAAGAGTATAAATTAGAGACAGCGCACGAAACAGGTTGTTATAATGACTCTAGAAGTGACATATGACTTCTAGTCCAGATGGCGTGATCGTGAAAACTCATCGCC
+
DDDDDFFFFFFFGGGGGGGGGGHHHGHHHHHHHHHHHHHHHHHHHGGGGGHHHHHHHHHHHGGGGHHHHHHHGHHHGHHHHHHHHHHHGHHGHHGHHHH3GHHGGHHHHGGGHGHHHHHHHHHHHGGGDC/<>>-01<111<--<-.../<.000<00<000000///.-----.<.-//.00/.<0:00000000:0<0000:00:000000000000000000000/-.-9/0././.00/000:00..
@M03495:530:000000000-LYBTV:1:2101:28024:13653 1:N:0:ACAGGAAA+TAGACAAT
GTCAGCATGTGAGCTTTGGATAGTAAATTCGTTGACGACAGAAGGAGCAAGATAACGACCACAGGGAGGGTGGTTTATCAACGGCAAAATATAGATCGGAAGAGCACACGTCTGAACTCCAGTCACACAGGAAAATCTCGTATGCCGTCTTCTGCTTGAAAAAAAAAAAAAATAGATCAACCTGATCAACGCTCTGTCATACTACTCAATCGCACGCTGCACGATACTGATTCGCTTGTAGACTATAGTAG
+
BBBBBFFFFFFFGFGGGGGFGFHGHHHHGHGFHHHHGGGGGHHHGGHHHHHGFHHHGGGEFHHHHGFGGGEFGEFHHHHGHHGGGGGHHHHHHHHHHHGEGFHGHFHHHEFHHGHHGHHEHHFGHHHHGHEGHFH11@FGGGGHEHD.DHE==F<>GHCC10<ADGGA?A--.0090;B0/9/./;9//:.-...////;///////////...---...//;...-//////......////////////
@M03495:530:000000000-LYBTV:1:2101:17303:13663 1:N:0:ACAGGAAA+TAGACAAT
GTCAGCATGTGAGCTTTGGTCCAGCCTGAGTCCTGGTTTATCAACGGCAAAATATAGATCGGAAGAGCACACGTCTGAACTCCAGTCACACAGGAAAATCTCGTATGCCGTCTTCTGCTTGAAAAAAAAAAAAAAGAATAGAATTTGATTAACTTCAAGAGAGAGACACGAAATACCTTTGGCTATCCCACATGTTCAGAGCGTCCAGAAACCTCGGTGTGTGACAATGGACATGGCGTTATTAAGATGGT
+
CCCCDFFFFFFFGGGGGGGGGGHHHGHHHHHHHHHHHHHHHHHHHGGGGGHHHHHHHHHHHGGGGHHHHGHHGHHHGHHHHHHHHHHHHHHGHHHHHHHFHHHFEFHHHGGGHGHHHHHHGHFHHFGGGG/</<<.<011<1000000000=00=0=000./..../:/;-::.0000000/0:009/00..000;0000;/-..-.0;/0/.//..:.;...00900000000:/.-.-..000;00000
@M03495:530:000000000-LYBTV:1:2101:15430:13665 1:N:0:ACAGGAAA+TAGACAAT
GTCAGCATGTGAGCTTTGGAGTGAAATCTCTTGTCTTAAGGAATAAAGGAAAAAGATTCCGTCGGAGGCTCGGTGCTCTACAGGTTCAACCTTTGTACTCTATTATTGCCTCACATTCCATCTCTTGTGAAAATATATTTGATTGGCTTTTCTGCAGGTTGTTTGCCAGGACTTTCCAAGACCTCCACTAGAAAACACAATAAACTTTTTGGAAGCTGGACAACTATCTTCATTTTTCAGAAACAGTGAAC
+
CCCDDFFFFFFFGGGGGGGGGGHHHHHHHHHHHHHHHHHHHHHHHHHHHHHHHHGGHHIIHHHGGGGGGHHGGGGGHHHHHHHGHHHHHHHHHHHHHHHHHGHHHHHHHHHHHHHHHHHHHHHGHHHHHFHGHGHHHHHHHHHHHHHHHHHHHHBFCGFGHGHHHHFHHHHHHHHHHHHHGHHHGHHHHHGBGGHHEFECG0DGFHHHHHGGHGHHHGGFHGHHHFFHFHFFFGFBBGFEBFFGFF0FFG0
@M03495:530:000000000-LYBTV:1:2101:20719:13686 1:N:0:ACAGGAAA+TAGACAAT
GTCAGCATGTGAGCTTTGGAATTAGTAAATTCGTTGACGACAGAAGGAGCAAGATAACGACCACAGGGAGGGTGGTTTATCAACGGCAAAATATAGATCGGAAGAGCACACGTCTGAACTCCAGTCACACAGGAAAATCTCGTATGCCGTCTTCTGCTTGAAAAAAAAAAAAAGGAAAGAAAGCAGGATGTAGTCAGATGAGTGACGTGACCTAGCAGCGTGTGACTTGAGTCTAGTAACCAAAACGAGTA
+
DCCDDFFFFFFFGGGGGGGGGGHHHHHHHHHHGHHHHHGFGGGHHHHHHHHHGGHGHHGGGGGHHHHGGEGGEFGEGHHHHHHHGGGGGHHHHHHHHHHGGGGGHHHHHHHGHHHGHHHHHHHHHHHHHHGGHFHHHECGHHFGHHHGCEGHGH><GHHFGHBGHGFGGG9--:./9/././0/9/..00000:900009000000.....0000000/-...9000000090:;B000000;...-...9
@M03495:530:000000000-LYBTV:1:2101:12334:13707 1:N:0:ACAGGAAA+TAGACAAT
GTCAGCATGTGAGCTTTGGAGTGAAATCTCTTGTCTTAAGGAATAAAGGAAAAAGATTCCGTCGGAGGCTCGGTGCTCTACAGGTTCAACCTTTGTACTCTATTATTGCCTCACATTCCATCTCTTGTGAAAATATATTTGATTGGCTTTTCTGCAGGTTGTTTGCCAGGACTTTCCAAGACCTCCACTAGAAAACACAATAAACTTTTTGGAAGCTGGACAACTATCTTCATTTTTCAGAAACAGTGAAC
+
BABCCFFFFFFFGGGGGGGGGGHHHHHHHHHHHHHHHHHHHHHHHHHHHHHHHHGGHHGHHIHGGGGGGHHGGGGGHHHHHHHHHHHHHHHHHHHHHHHHHHHHHHHHHHHHHHHHHHHHHHHHHHHHHHHHHHHGHHHHHHHHGEFHHHHHGHGGHGHHHGHHHHFHGHHHGHFGHFDFFHHHHHHHGHHEHBHFHGHEGF0GHHHHHHGFHBGEHHBFHGHGHEHHGHGGGGGGGGGGFGBFGBCFGGB
@M03495:530:000000000-LYBTV:1:2101:25960:13714 1:N:0:ACAGGAAA+TAGACAAT
GTCAGCATGTGAGCTTTGGAGTGAAATCTCTTGTCTTAAGGAATAAAGGAAAAAGATTCCGTCGGAGGCTCGGTGCTCTACAGGTTCAACCTTTGTACTCTATTATTGCCTCACATTCCATCTCTTGTGAAAATATATTTGATTGGCTTTTCTGCAGGTTGTTTGCCAGGACTTTCCAAGACCTCCACTAGAAAACACAATAAACTTTTTGGAAGCTGGACAACTATCTTCATTTTTCAGAAACAGTGAAC
+
CDCDDFFFFFFFGGGGGGGGGGHHHHHHHHHHHHHHHHHHHHHHHHHHHHHHHHGGHIHHHHHGGGGGFHHGGGFGHHHHHHHGHHHHHHHHHFHHHHHHHHHHHHHHHHHHGHHHGHEBHHHHHHHEHFHHHGGHHHHHHHHHGHGHHHHGGHFFFGHHHGHHGB@GHGAGHHHHGH110GGHHHHBGHHBFGHHHHF.DGDBDGHHEGFCFHEHGGFFHHGGGHHHGFEBBFGGGFFFGGGGFFCCF00
@M03495:530:000000000-LYBTV:1:2101:29052:13736 1:N:0:ACAGGAAA+TAGACAAT
GTCAGCATGTGAGCTTTGGAGTGAAATCTCTTGTCTTAAGGAATAAAGGAAAAAGATTCCGTCGGAGGCTCGGTGCTCTACAGGTTCAACCTTTGTACTCTATTATTGCCTCACATTCCATCTCTTGTGAAAATATATTTGATTGGCTTTTCTGCAGGTTGTTTGCCAGGACTTTCCAAGACCTCCACTAGAAACCACAATAAACTTTTTGGAAGCTTGACAACTATCTTCATTTTTCAGAAACAGTGAAC
+
AAAA?FFFFFFDFGGGGG4GGGHFHHHHCHHHHHHHHGBHHCHFHGHGHHHHHGGGHHHHFHHGGGFGGHHGGEEFHHBGGGCFHHHFFFHFGHHHHFHHHHHHHHHEHGHHHHGHHGHFHFHGFFGFGFFBGFBHHHHGHHHEDAFFFGDDFBB?C00@2/?@2F@FGEH/B1GGGH1FGHHHFAFGBFHBGD00<E..G<00DDBFGG<-:B/.00/.:C<.C/;GEFC0;9CF0/90C09/9/09900
@M03495:530:000000000-LYBTV:1:2101:29088:13737 1:N:0:ACAGGAAA+TAGACAAT
GTCAGCATGTGAGCTTTGGAGTGAAATCTCTTGTCTTAAGGAATAAAGGAAAAAGATTCCGTCGGAGGCTCGGTGCTCTACAGGTTCAACCTTTGTACTCTATTATTGCCTCACATTCCATCTCTTGTGAAAATATATTTGATTGGCTTTTCTGCAGGTTGTTTGCCAGGACTTTCCAAGACCTCCACTAGAAAACACAATAAACTTTTTGGAAGCTGGACAACTATCTTCATTTTTCAGAAACAGTGAAA
+
CBCCBFFFFDFFGCGGGGGGGGGHHHHHHHHHHHHHHHFGGFHHFGHHGFHHGGEFHHHGHHHGGGGGGHGGG1EEGGHHHGHHHHHHFHHHHHHHHHHHHHHEFHFFHHHHHHHHHHGHHFHHHHHHHHFHEFHFGHHHHBGFGHHECGF?GHFFHHGGHDGHHHFHF//GHHFGFF1?GHFGHHHFFHG1=G>GHFE<<DF0DGFGHBC-G0CEHG/;G::://CCHFFB90F0;FFFF0BBF/9F000
@M03495:530:000000000-LYBTV:1:2101:23747:13739 1:N:0:ACAGGAAA+TAGACAAT
GTCAGCATGTGAGCTTTGGAATTAGTAAATTCGTTGACGACAGAAGGAGCAAGATAACGACCACAGGGAGACTGGTTTATCAACGGCAAAATATAGATCGGAAGAGCACACGTCTGAACTCCAGTCACACAGGAAAATCTCGTATGCCGTCTTCTGCTTGAAAAAAAAAAAGACACGAACAATGACCATAGATGGTGACGAGCAAATCTCTCATTCACGTCAGAGAGCTTGCTAGTATTGAGTGCACACAC
+
CCCCCFFFFFFFGGGGGGGGGGHHHHHHHHHHGGHHHHGGGGGGHHHHHHHHHHHHGHGGGGGHHHHGFGGGHHHGHHHHHHGHGGGCGHHHHHHGHHHGGGGGHHHHHHHGHHHGHHHHHHGHHHHHHEGECCGHGF2GFGFGHHFGGGGEFG=FGGHHGGBGFG@ECE?;.//::-.--/0:000;0:009;00000.9---/0000000000;00..:..90/.90:/.09;0000000000090...
@M03495:530:000000000-LYBTV:1:2101:4643:13742 1:N:0:ACAGGAAA+TAGACAAT
GTCAGCATGTGAGCTTTGGAGTGAAATCTCTTGTCTTAAGGAATAAAGGAAAAAGATTCCGTCGGAGGCTCGGTGCTCTACAGGTTCAACCTTTGTACTCTATTATTGCCTCACATTCCATCTCTTGTGAAAATATATTTGATTGGCTTTTCTGCAGGTTGTTTGCCAGGACTTTCCAAGACCTCCACTAGAAAACACAATAAACTTTTTGGAAGCTGGACAACTATCTTCATTTTTCAGAAACAGTGAAC
+
CCCDCFFFFFFFGGGGGGGGGGHHHGHHHHHHHHHHHHHHGHHHHHHHHHHHHHGGHIHHHHHGGGGGGHHGGGGGHHHHHHHHHHHGHHHHHHHHHHHHHHHHHHHHHHHHHHHGHHHHHHHHHHHHHHHHHHHHGEGHFFGHFHFHHHHHBHFGHGHHFEHHHHFGHAHHHHHHHHHGHHFFHGHHHHGBGHHHHHGEHFBHHHHHHHGGFFHHHHGGHHHFHHHHHFFFGGGGGGFGGFGFFG9BFF0
@M03495:530:000000000-LYBTV:1:2101:12593:13755 1:N:0:ACAGGAAA+TAGACAAT
GTCAGCATGTGAGCTTTGGAATTAGTAAATTCGTTGACGACAGAAGGAGCAAGATAACGACCACAGGGAGGGTGGTTTATAACGGCAAAATATAGATCGGAAGAGCACACGTCTGAACTCCAGTCACACAGGAAAATCTCGTATGCCGTCTTCTGCTTGAAAAAAAAAAAACTAAAACAAGCGATGTATAAACATGACGTACGCATCCAGAAACTCGAGGAGAGTCGCAGAGATCATGATAGATATGATAA
+
CCCBCFFFFFFFGGGGGGGGGGHHHHHHHHHHGHHHHHGGGGGHHHHHHHHHHHHHHHGFGGGHHHHGGGGGEGGEGHHHHHHGGGGGHHHHHHHHHHHGGGGHHHHHHHGHHHGHHHHHHHHHHHHHHGHHHHHHH1FGHGGGHHGGDEHGHH1>GHHGFGGFGGC?A-:.0000;0../..;...09;;F000000....-...-/000/0/00...--...00-;-.;:/00090;0000:00000::
@M03495:530:000000000-LYBTV:1:2101:8598:13758 1:N:0:ACAGGAAA+TAGACAAT
GTCAGCATGTGAGCTTTGGAGTGAAATCTCTTGTCTTAAGGAATAAAGGAAAAAGATTCCGTCGGAGGCTCGGTGCTCTACAGGTTCAACCTTTGTACTCTATTATTGCCTCACATTCCATCTCTTGTGAAAATATATTTGATTGGCTTTTCTGCAGGTTGTTTGCCAGGACTTTCCAAGACCTCCACTAGAAAACACAATAAACTTTTTGGAAGCTGGACAACTATCTTCATTTTTCAGAAACAGTGAAC
+
AAABBFFFFFFFGGGGGGGGGGHHHHHGHHHHHHHHHHHGHHGHHHHEGHHHGHGGGFHHHFHGGGGFGHHGGEGGHEFHHHHHHHGHHHHHHFFGGHBGHHHHHGHHGHHHFHHHHGBGHHHBHHHHHFHGHHHHHHHHHHHGHHHHHHHBDH?F2@GGHD/GHGFGFGGHGHHHHHGHHGEGHGFHHHG<FHHH.CCCDDF0DGBDDHFCGHH.GFBCGHFGHBGHHCF0BFBFFFFGB0;CFFFCBF0
@M03495:530:000000000-LYBTV:1:2101:5905:13771 1:N:0:ACAGGAAA+TAGACAAT
GTCAGCATGTGAGCTTTGGAGTGAAATCTCTTGTCTTAAGGAATAAAGGAAAAAGATTCCGTCGGAGGCTCGGTGCTCTACAGGTTCAACCTTTGTACTCTATTATTGCCTCACATTCCATCTCTTGTGAAAATATATTTGATTGGCTTTTCTGCAGGTTGTTTGCCAGGACTTTCCAAGACCTCCACTAGAAAACACAATAAACTTTTTGGAAGCTGGACAACTATCTTCATTTTTCAGAAACAGTGAAC
+
CCCDDFFFFFFFGGGGGGGGGGHHHHHHHHHHHHHHHHHHHHHHHHHHHHHHHHGGHIIIHIHGGGGGGHHGGEGGHHHHHHHHHHHHHHHHHHHHHHHHGHHHHHHHHHHHHHHGHGHHHHHHHHHHHHHHHHHGHGHHHHHHHFGHHHHHGH3FHGHHHDHHHHHGFHHGHHHGHG1FGGHHHHHHHHHEDGHHHHE<GHDDBGHHHHGCEHGHHHHGHHHHHHHHHHGGGGGGGGGGFGGGGGGFFG0
@M03495:530:000000000-LYBTV:1:2101:2329:13779 1:N:0:ACAGGAAA+TAGACAAT
GTCAGCATGTGAGCTTTGGAGTGAAATCTCTTGTCTTAAGGAATAAAGGAAAAAGATTCCGTCGGAGGCTCGGTGCTCTACAGGTTCAACCTTTGTACTCTATTATTGCCTCACATTCCATCTCTTGTGAAAATATATTTGATTGGCTTTTCTGCAGGTTGTTTGCCAGGACTTTCCAAGACCTCCACTAGAAAACACAATAAACTTTTTGGAAGCTGGACAACTATCTTCATTTTTCAGAAACAGTGAAA
+
BAAABFFFFFFFGGGGGGGGGGHHHHGHHHHHHGHHHHHHHHHHGFGHHHHHHHGGHHIGGGHGGGGGGHHGGFGGHHHHFHHGHHFHFHHHHHHHHHHHHHHHHFHHHHHHFHHHHGHGHFFHHHFFGEGFFFHGHHHHHGHHGGFHHFG3DFDFCCFGGEHHFHGGHHACFHHGGHGGHFBHHHCC1<F<GFFHHHGGHGFHHFH0DGCCFHHEEC/GHGGHHHHEFHGGGFFFG/9FFGFGGG0;FF0
@M03495:530:000000000-LYBTV:1:2101:18956:13780 1:N:0:ACAGGAAA+TAGACAAT
GTCAGCATGTGAGCTTTGGAATTAGTAAATTCGTTGACGACAGAAGGAGCAAGATAACGACCACAGGGAGGCTGGTTTATCAACGGCAAAATATAGATCGGAAGAGCACACGTCTGAACTCCAGTCACACAGGAAAATCTCGTATGCCGTCTTCGGCTTGAAAAAAAAAAAAAAAAATTCACATGCATAAGAATACCATCAGACATCAGTCTAATAGATACACGTATATGTTCGTACCGAGGACTGCTACG
+
CCDEEFFFFFFFGGGGGGGGGGHHHHHHHHHHGHHHHHGGGGGHHHHHHHHHHHHHHHGGGGGHHHHGGGGGHHGHHHHHHHHHGGGGGHHHHHHHHHHHGGGGHHHHHHHGHHHGHHHHHHHHHHHHHHGHHHHHHGEHHHGGHGHHGEGHGH>.@FGGHFHHHGEGGA--<----.0111<100<1111<101:0:100000/1<0011111<11111110../<011111../9...---././<:1.
@M03495:530:000000000-LYBTV:1:2101:16378:13782 1:N:0:ACAGGAAA+TAGACAAT
GTCAGCATGTGAGCTTTGGAGTGAAATCTCTTGTCTTAAGGAATAAAGGAAAAAGATTCCGTCGGAGGCTCGGTGCTCTACAGGTTCAACCTTTGTACTCTATTATTGCCTCACATTCCATCTCTTGTGAAAATATATTTGATTGGCTTTTCTGCAGGTTGTTTGCCAGGACTTTCCAAGACCTCCACTAGAAAACACAATAAACTTTTTGGAAGCTGGACAACTATCTTCATTTTTCAGAAACAGTGAAC
+
CBCCCFFFFFFFGGGGGGGGGGHHHHHHHHHHHHHHHHHHHHHHHHHHHHHHHHGGHIIIHIHGGGGGGHHGGGGGHHHHHHHHHHHHHHHHHHHHHHHHHHGHHHHHHHHHHHHHHHHHHHHHHHHHHHGHHHHGHHHHHBHHFFHHHHGHFH3GGGHHHGHHHHGHHHHGHHHHHHHHFHHHHHHHHHHEHHGHEGHFGGGFHHHHHDCCEHHHHHFHHHGHHHGHBGGGGGFFFGGFFGGGGGFGEB0
@M03495:530:000000000-LYBTV:1:2101:6006:13782 1:N:0:ACAGGAAA+TAGACAAT
GTCAGCATGTGAGCTTTGGTTTATCAACGGCAAAATATAGATCGGAAGAGCACACGTCTGAACTCCAGTCACACAGGAAAATCTCGTATGCCGTCTTCTGCTTGAAAAAAAAAAAAACAAAAAATATAAAAAATCATACTACGAAAGTATCTGATGCTAGAGAAGAAGAGAACGCAGCGACATAACAGACGACTAAGAGATCAGTGATTTTGATCTCAGTCAGGTCTACGAATTGTATAATACTGCACATA
+
CBCBCFFFFFFFGGGGGGGGGGHHHHHHGGGGGHHHHHHHHHHHGGGGHHHHHHHGHHHGHHHHHHHHHHHHHHGHHHHHHEEHHHGGHHHHGGGHGHHHHHHHHHHHHGGGDB</>/?=0?/>01111111-011<00000.....=000=00<000000000/0//0./00..-------.00000/.---.-0000/0000000;:000.000:00::00/:0000.....;;000000000;00000
@M03495:530:000000000-LYBTV:1:2101:11182:13806 1:N:0:ACAGGAAA+TAGACAAT
GTCAGCATGTGAGCTTTGGTCCAGCCTGAGTCCCTGGTTTATCAACGGCAAAATATAGATCGGAAGAGCACACGTCTGAACTCCAGTCACACAGGAAAATCTCGTATGCCGTCTTCTGCTTGAAAAAAAAAAAAACACAACAACAACAGTAAACGGTACAGTGAGATATGCCGTGACATCAAGATAGTAGGAACACCTCTCGGTAATCATGCATCTGTGACATGTAACGAACAACTATGACTGCAGCTGAT
+
EDEEEFFFFFFFGGGGGGGGGGHHHGHHHHHHHHHHHHHHHHHHHHGGGGGHHHHHHHHHHHGGGGHHHHHHHGHHHGHHHHHHHHHHHHHHGHHHHGHHFHHHGGHHHHGGGHGHHHHHHHHHHHHGGGCC<<-..0.>..<...../1<111.....<1<11:1111110-.9.<<10000<011<11001:/<./.0/.....1111110<1111111<1011<1...--/.00111111:0<0:000
@M03495:530:000000000-LYBTV:1:2101:19865:13818 1:N:0:ACAGGAAA+TAGACAAT
GTCAGCATGTGAGCTTTGGAGACTGGTTTATCAACGGCAAAATATAGATCGGAAGAGCACACGTCTGAACTCCAGTCACACAGGAAAATCTCGTATGCCGTCTTCTGCTTGAAAAAAAAAAAAAGAAAACGAAAGAGAAAGAATTCGGTGTCATAAGTGACAGTGTAACAAATAACATATTAGTACGTACCACATATAGAAAATAACACACAAGTATATATCTTAGCTAAGTCAGCACTGTTGATCTAGAA
+
DCDDDFFFFFFFGGGGGGGGGGGHHHHHHHHHHHHGGGGGHHHHHHHHHHHGGGGHHHHHHHGHHHGHHHHHHHHHHHHHHGHHGHHHFBGHGFFHHHHGGGHGHHHHHHGFHHHHGGGDF?B>/?010?-....>00111/.000..<..000000000000000000:0.0<00::00000<00./0..00<00:00000/0<0000..<9.00000<0<0000000:00<0000.0/:00000000:0
@M03495:530:000000000-LYBTV:1:2101:13635:13824 1:N:0:ACAGGAAA+TAGACAAT
GTCAGCATGTGAGCTTTGGTCCAGCCTGAGTCCTGGTTTATCAACGGCAAAATATAGATCGGAAGAGCACACGTCTGAACTCCAGTCACACAGGAAAATCTCGTATGCCGTCTTCTGCTTGAAAAAAAAAAAGAAGAAGATATATGAATCAAAGTGAATAGAGAGTCTAGCGGAGCTATGAGTATAACTGAACAATTTGCTGTAATATACATACTAGTGGATGCAGTGATGTGAAAATAAGGTATATTGAT
+
CCCCCFFFFFFFGGGGGGGGGGHHHGHHHHHHHHHHHHHHHHHHHGGGGGHHHHHHHHHHHGGGGHHHHHHHGHHHGHHHHHHHHHHHHHHGHHHHHHHCGHHGGHHHHGGGHGHHHHHHHHHHHGGGGGG//?01111??111111<D1<1>1>1111=1111.001<1<--<--.<1111<1<1111100<1<011111111111<1111101<<11.000/011011111111110:101111:11<1
@M03495:530:000000000-LYBTV:1:2101:11756:13830 1:N:0:ACAGGAAA+TAGACAAT
GTCAGCATGTGAGCTTTGGAGACTGGTTTATCAACGGCAAAATATAGATCGGAAGAGCACACGTCTGAACTCCAGTCACACAGGAAAATCTCGTATGCCGTCTTCTGCTTGAAAAAAAAAAAAAAGAAAAAAAGAATTCGCCACCTCCCCAGTCGCTAGAGAAACAGATGGAGAACAGACCACTAAAGACTAATCAGGCCAATCCCAACGTCATAACGTACGCGCTATCCATACAATCGAGCCAACGCCTC
+
CCCDDFFFFFFFGGGGGGGGGGGHHHHHHHHHHHHGGGGGHHHHHHHHHHHGGGGHHHHHHHGHHHGHHHHHHHHHHHHHHGHHHHHHHGHHHGGHHGHGGGHGHHHHHHGHHHHHGGGGGC</>//0000--...000......:.:../.0;.-...000:0////000/90.0///../.0/0009/00090000/...9//00/....;.900./..-.;-;-.//0;0/090;.:..-9/..-9..
@M03495:530:000000000-LYBTV:1:2101:15811:13876 1:N:0:ACAGGAAA+TAGACAAT
GTCAGCATGTGAGCTTTGGTCCAGCCTGAGTCCTGGTTTATCAACGGCAAAATATAGATCGGAAGAGCACACGTCTGAACTCCAGTCACACAGGAAAATCTCGTATGCCGTCTTCTGCTTGAAAAAAAAAAAAAACAACAACAACAGAATAAAACTCATAATTAACTACCACAACTGCAATACTAGCATCTATAGTACCTACAGAGATACGAGATGTAGACTACTGTATGCAAACCAGAATATACGATACA
+
DDDDDFFFFFFFGGGGGGGGGGHHHGHHHHHHHHHHHHHHHHHHHGGGGGHHHHHHHHHHHGGGGHHHHHHHGHHHEFGHHHHHHHHHHHHGHHHHHHGCHHHGGHHHHGGGHGHHHHHHHHFHHFGGGGBA<-<..<........//00=000<0<:000<0000<00<00...0/000000000/<0B000<0<0:0<0/000//00:.....0<0000<0/0000<0000<...../<000:..<.90
@M03495:530:000000000-LYBTV:1:2101:14684:13888 1:N:0:ACAGGAAA+TAGACAAT
GTCAGCATGTGAGCTTTGGAGTGAAATCTCTTGTCTTAAGGAATAAAGGAAAAAGATTCCGTCGGAGGCTCGGTGCTCTACAGGTTCAACCTTTGTACTCTATTATTGCCTCACATTCCATCTCTTGTGAAAATATATTTGATTGGCTTTTCTGCAGGTTGTTTGCCAGGACTTTCCAAGACCTCCACTAGAAAACACAATAAACTTTTTGGAAGCTGGACAACTATCTTCATTTTTCAGAAACAGTGAAC
+
CBCCCFFFFFFFGGGGGGCGGGHHHHHHHHHHHHHHHHGHHHHHHHHHHHHHHHGGHHHHHHHGGGGGGGHGGGGGHHHHHHHHHHHHHHHHGHGHHHHHHHHHHHHFFFHHHHHHHHHHGHHHHHHHHHHHFHHHHHHHHHHHHAGFHHHGGH3GHHFGHGHHHGDGHHGHHHHGHGGFHHHEHEHGHBCBGG<GGFF<DDFHHHHHGHGGG0GCHHFGFHH.CGHFHHGFFGGGGGGGGGFFFGFFGB0
@M03495:530:000000000-LYBTV:1:2101:24743:13899 1:N:0:ACAGGAAA+TAGACAAT
GTCAGCATGTGAGCTTTGGTCCACCTGATCCTGGTTTATCAACGGCAAAATATAGATCGGAAGAGCACACGTCTGAACTCCAGTCACACAGGAAAATCTCGTATGCCGTCTTCTGCTTGAAAAAAAAAAAACAAACAATATTTATTACAGCGATGCAACAACGATCTCCTCATAGCAACATAACTCAAGAAACGTGACAGTACGCTATCATGGATCGCAGATATCCCTTCTACAGTCGCGACACTGTTAAT
+
DEEEDFFFFFFFGGGGGGGGGGHHHHHHHHHHHHHHHHHHHHHGGGGGHHHHHHHHHHHGGGGHHHHHHHGHHHGHHHHHHHHHHHHHHGGGFGHHHBGHHGGHHHHGGGHGHHHHHHH0CGHHGGGC@/@//=0/0<1111111111111-<...010...<...:101/0111011<./:10:100<:///.....10011....<<1110<10<..9-01111001/0111<10.9<----0011111
@M03495:530:000000000-LYBTV:1:2101:15195:13901 1:N:0:ACAGGAAA+TAGACAAT
GTCAGCATGTGAGCTTTGGAGGGCAAGGGAGGGTGGTTTATCAACGGCAAAATATAGATCGGAAGAGCACACGTCTGAACTCCAGTCACACAGGAAAATCTCGTATGCCGTCTTCTGCTTGAAAAAAAAAAAAAATAAAACTAAAACATCAGTTGTCAGTATACAATAGCATACATATAACGTGAACTCTTAGAGTATCGTTGAAGCAAATATAGCTATTAACAGACATACAATCTACATATCACGATGGT
+
CCCDDFFFFFFFGGGGGGGGGGGGGGGGGHGGGEGGGGHHHHHHHGGGGGHHHHHHHHHHHGGGGHHHHHHFGHHHGHHHHHHHHHHHHHHGHHHHHHHFFHHFFHHHHGGGHGHHHHHHHHHHHHGGGFF----.<0=000:0000:000000::0000000000000000000:C0000.<...0<00000000:00././.:0<0<00:00000<B000<00/./00000:0000000000<...9.0
@M03495:530:000000000-LYBTV:1:2101:24838:13903 1:N:0:ACAGGAAA+TAGACAAT
GTCAGCATGTGAGCTTTGGAGTGAAATCTCTTGTCTTAAGGAATAAAGGAAAAAGATTCCGTCGGAGGCTCGGTGCTCTACAGGTTCAACCTTTGTACTCTATTATTGCCTCACATTCCATCTCTTGTGAAAATATATTTGATTGGCTTTTCTGCAGGTTGTTTGCCAGGACTTTCCAAGACCTCCACTAGAAAACACAATAAACTTTTTGGAAGCTGGACAACTATCTTCATTTTTCAGAAACAGTGAAC
+
>>111B1BF1BBGB1ADGGGFBFHHH3GHHHHHEDFBGGD1EGFHHHHHHHGHHGEHHFHHGFEGCEEEEGGEGGGHFGGFHHHBGFHHGFFHHFGHFGGHHHFHHHHEHH1FGHHH1>FGHFDEFHGCFFBBGFB2>GHHBFEFG0BCGH2F>1BF0FGF?GFHGFHHHGHBGGFHHHG00GBFHFHDGF<GF00G.<<DD00<=DGD0-:/0/:GBCFHGA::CC00;FFFFFBFFFFBFFFFF9;0F0
@M03495:530:000000000-LYBTV:1:2101:4673:13918 1:N:0:ACAGGAAA+TAGACAAT
GTCAGCATGTGAGCTTTGGAATTAGTAAATTCGTTGACGACAGAAGGAGCAAGATAACGACCACAGGGAGGGTGGTTTATCAACGGCAAAATATAGATCGGAAGAGCACACGTCTGAACTCCAGTCACACAGGAAAATCTCGTATGCCGTCTTCTGCTTGAAAAAAAAAAAAAATACTACACAAAAACTAAACTTCATGTACATACATATAATCATGTGACACGATATCACACGTCTACAATGACACACAA
+
CCCCCFFFFFFFGGGGGGGGGGHHHHHHHHHHGHHHHHGGGGGHHHHHHHHHHHHHHHGGGGGHHHHGGGGGEGGEFHHHHHHHGGGGGHHHHHGHHHHHGGGGHHHHHHHGHHHGHHHHHHHHHHHHHHGHHHHGHG1FGGFGHHHHGDGFGH>FGHFHGHHGHGGFG@9---.0;0000/09....000000000009000000000000000000:;000.-;.-09000-.:/.00:09;0009:..
@M03495:530:000000000-LYBTV:1:2101:16249:13938 1:N:0:ACAGGAAA+TAGACAAT
GTCAGCATGTGAGCTTTGGAGCAAGATTGGTTTATCAACGGCAAAATATAGATCGGAAGAGCACACGACTGAACTCCAGTCACACAGGAAAATCTCGTATGCCGTCTTCTGCTTGAAAAAAAAAAAAGTAAACAAGAGTATTCAGACCATATTTGCTGTTCGATATTAATACCTAACTACCAATATGTTAAATACACACAGTTAGACACACATAGATCAGATAATATAGTGTGTGCACTGGTGTGTATACA
+
CCCCDFFFFFFFGGGGGGGGGGHHHHHHHHHHHHHHHHHGGGGGHHHHHHHHHHHGGGGHHHHHHHGGGGGHHHHHHHHHFHHHHGHHHHHHFFHGHGGHHHHGGGHGHHHHHHHHHHHHGGGFC></==1111.00011111F111.01<=000000=00..0.-0000000000:0=0/00:000000000;00:0...0000000/:.9000;;0000000000000000..0000//0/...00000
@M03495:530:000000000-LYBTV:1:2101:13477:13960 1:N:0:ACAGGAAA+TAGACAAT
GTCAGCATGTGAGCTTTGGAGTGAAATCTCTTGTCTTAAGGAATAAAGGAAAAAGATTCCGTCGGAGGCTCGGTGCTCTACAGGTTCAACCTTTGTACTCTATTATTGCCTCACATTCCATCTCTTGTGAAAATATATTTGATTGGCTTTTCTGCAGGTTGTTTGCCAGGACTTTCCAAGACCTCCACTAGAAAACACAATAAACTTTTTGGAAGCTGGACAACTATCTTCATTTTTCAGAAACAGTGAAC
+
CBCCCFFFFFFFGGGGGGGGGGHHHHHHHHHHHHHHHHHHHHHHHHHHHHHHHHGGHIIHHIHGGGGGGHHGGEGGHHHHHHHHHHHHHHHHHHHHHHHHHHHHGHHHHHHHHHHHHHHHHHHHHHHHHHHHHHHHHHHHHHHHHHGHHHHHFHFGHFGHHFHHGGGHGGHFHHHGGHHHGGHHHHHHHHGHHHHHHHHEHHFHHHHHHGFGHHHGHHGHHHHHHHHHHHGGGGGGGFGGBFGGGGF00F:
@M03495:530:000000000-LYBTV:1:2101:15950:13990 1:N:0:ACAGGAAA+TAGACAAT
GTCAGCATGTGAGCTTTGGAGTGAAATCTCTTGTCTTAAGGAATAAAGGAAAAAGATTCCGTCGGAGGCTCGGTGCTCTACAGGTTCAACCTTTGTACTCTATTATTGCCTCACATTCCATCTCTTGTGAAAATATATTTGATTGGCTTTTCTGCAGGTTGTTTGCCAGGACTTTCCAAGACCTCCACTAGAAAACACAATAAACTTTTTGGAAGCTGGACAACTATCTTCATTTTTCAGAAACAGTGAAC
+
CCCCCFFFFFFFGGGGGGGGGGHHHHHHHHHHHHHHHHHHHHHHHHHHHHHHHHGGHIIIHHHGGGGGGHHGGGGGHHHHHHHHHHHHHHHHHHHHHHHHHHHHGHHHGHHHHHHHHHHHHHHHHHHHHHHHHGHHHHHHHHHHHHHHHHHHGHBGFGHGHGHHHHHHEHHHHHHHHGHHHHGHHHHHHHHHHHHHHGGAGGFBHHHHHHGFHHHHHHBGHFHHHHHHHHGGGGFGGFGGBFFFGB;99C0
@M03495:530:000000000-LYBTV:1:2101:17751:14014 1:N:0:ACAGGAAA+TAGACAAT
GTCAGCATGTGAGCTTTGGAATTAGTAATTCGTTGACGACAGAAGGAGCAAGATAACGACCACAGGGAGGGTGGTTTATCAACGGCAAAATATAGATCGGAAGAGCAACGTCTGAACTCCAGTCACACAGGAAAATCTCGTATGCCGTCTTCTGCTTGAAAAAAAAAAAAGAAAATATAAGATGCAAGATCGCACATCATGATTATAGCATAACATGCAAGATAAATAGATCTAATGCAGTATGTAAGTAT
+
DDEDDFFFFFFFGGGGGGGGGGHHHHHHHHHGHHHHHGGGGGHHHHHHHHHHHHHHHGGGGGHHHHGGGGGFFGEGHHHHHHHGGGGGHHHHHHHHHHHGGGGHGHHHHGHHHGHHHHHHHHHHHHHHGHHGHHHHEFHHGGHHHHGGGGGGGH=DGHHGHHHGGC:<--.<./<:<1111111<0<0/01...--1<0<11111111111110010001</0111110111111<111111111<11111
@M03495:530:000000000-LYBTV:1:2101:13644:14051 1:N:0:ACAGGAAA+TAGACAAT
GTCAGCATGTGAGCTTTGGTCCAGCCTGAGTCCTGGTTTATCAACGGCAAAATATAGATCGGAAGAGCACACGTCTGAACTCCAGTCACACAGGAAAATCTCGTATGCCGTCTTCTGCTTGACAAAAAAAAACGCGTATGCTCCAGCCTGGATCTAGCCCCATGCCTTCAAGATCCACTTCTCACACTTCAGATTTCAACCCGACTTCTGGTTCAGACCACAGAGAAGATAATGGAGGCAAGTATTTTGAC
+
AA>AA1DFFFFBG1GGFFFGDFE1F0GFHG1AADFFHHFAAAAGG0AE/AG0FFGFEDEDA/AF?GC010BAEHH0/F@@EDFF12@11FG/0FCCGH1121B/?002BE//0?2BG>B1BF1B1FG?//>//////>?011><11<.00>01100=0/<.<//<000<:0000;:0/:CC0<CCCCC00;0;F09CBBFF.-;;-.;;;00;909BB;B---9B-/9/9;/;///--B---/9B////-/
@M03495:530:000000000-LYBTV:1:2101:10954:14054 1:N:0:ACAGGAAA+TAGACAAT
GTCAGCATGTGAGCTTTGGAGACTGGTTTATCAACGGCAAAATATAGATCGGAAGAGCACACGTCTGAACTCCAGTCACACAGGAAAATCTCGTATGCCGTCTTCTGCTTGAAAAAAAAAACAAAAAGAACAGAAAACAGCAAATGAAACTGTTGACTCCCAAGGAGAAGGTTGGAGATGCTGTGGAGAAGACATGAAATAGTGTAGACCGCGACGAAGTAGGTACACGAGAGTCAGGTATAGGTATAGCA
+
DDDDDFFFFFFFGGGGGGGGGGGHHHEHHHHHHHHGGGGGHHHHHHHHHHHGGGGHHHHHHHGHHHGHHHHHHHHHHHHHHGHHHHHHH3FGHGGHHGHGEEHGHHHGEHHGHHFGCGCCF///00//?0011111?1/00001=>111<1<1111<110.//.<..../.<0:-0/0:00000:/0.0:/0//;00:0000:00000009-------..0::0:000.:-.-::00/00000000000:0
@M03495:530:000000000-LYBTV:1:2101:4234:14058 1:N:0:ACAGGAAA+TAGACAAT
GTCAGCATGTGAGCTTTGGAATTAGCTGGTTTATCAACGGCAAAATATAGATCGGAAGAGCACACGTCTGAACTCCAGTCACACAGGAAAATCTCGTATGCCGTCTTCTGCTTGAAAAAAAAAAAACCATCTATGGAGATCACACACCACATCGAAAAAGAATATGTGCACCATCATCTATATCTCCAATTTCTACCTGTACCAATTATCACGTGCTATTACCGGATCACCTCTGTCAAATAACAATAATT
+
AAAAAFFFFFFFGGGGGGGGGGHHHHHHGHHHHHHHHH?AEGCHHHHHHGHHHHGGGGGGGHGHHGFHHGGHHHHHHHGHHGHHEHHHHHHGFHFHGGGHE3EEEHFHHHFGHFHHGHH@E/<///</?1111111?0<0110>1>...>C0C.//.-..<:000:00000/.0/:<00000000;0;/;000000;900090;0/000000.....000000.-9.-9/././//;//9//:////////
@M03495:530:000000000-LYBTV:1:2101:28356:14074 1:N:0:ACAGGAAA+TAGACAAT
GTCAGCATGTGAGCTTTGGAATTAGTAAATTCGTTGACGACAGAAGGAGCAAGATAACGACCACAGGGAGGGTGGTTTATCAACGGCAAAATATAGATCGGAAGAGCACACGTCTGAACTCCAGTCACACAGGAAAATCTCGTATGCCGTCTTCTGCTTGAAAAAAAAAAAAACAGACAGAGACTACGGATACATACAGAGCTTTAGGTAGCAAAGTACCTGACTACAGTATTCGTGGTGTAGCGAGTGCC
+
CCDCCFFFFFFFGGGGGGGGGGHHHHHHHHHHGHHHHHGGGGGHHHHHHHHHHHHHHHGGGGGHHHHGFGGG>FEEGHHHHHHHGGGGGHFGHHHHHHHHGGGGHHHHHGHGHHHGHHHHHHHHGHHHHHGHHHHGHHHFFHFGFHGHGGGFFGFHHHHHA0=GFFGG@-B-<..//.://///00/.....:1110011//00111<110011:/111110//:1<:0:<111//....<011----.11
@M03495:530:000000000-LYBTV:1:2101:9666:14088 1:N:0:ACAGGAAA+TAGACAAT
GTCAGCATGTGAGCTTTGGAATTAGTAAATTCGTTGACGACAGAAGGAGCAAGATAACGACCACAGGGAGGGTGGTTTATCAACGGCAAAATATAGATCGGAAGAGCACACGTCTGAACTCCAGTCACACAGGAAAATCTCGTATGCCGTCTTCTGCTTGAAAAAAAAAAAATAGCAAATACAATAGCACACGAGACAAGTCGAAAATGCAGATCCTAACAACTCGTACTCACATGATCCTGCACTCATAA
+
DDDDDFFFFFFFGGGGGGGGGGHHHHHHHHHHGHHHGHGGGGGHHHHHHHHHHHHHHHGGGGGHHHGGGGGGEFGGGHHHHHHHGGGGGHHHHHHHHHHHGGGGHHHHHHHGHHHGHHHHHHHHHHHHHHGHHFHHHHBFGHGGHHHHGGGFFH1=GHHFFHFHHGGG--@D;0000009000009;000/.---..;/.009...;000000009000/00.09.....009009;000000/009/000
@M03495:530:000000000-LYBTV:1:2101:26177:14095 1:N:0:ACAGGAAA+TAGACAAT
GTCAGCATGTGAGCTTTGGTGGAGGAGAAAGGCACATAACGACCACAGGGAGGGTGGTTTATCAACGGCAAAATATAGATCGGAAGAGCACACGTCTGAACTCCAGTCACACAGGAAAATATCGTATGCTGTTTTCTGCTTGAAAAAAAAACAATCTTAAAAGAGATTCACCATAATTTATCTTTCGGATTACATACTCCATTCATTATTTGCTCTAAATATTGTTCTTTCCTATACTCTTACGCAAACAC
+
AAAA?@FFFDD3FB1F31F111EGE?EGHHFGHHHHHHBHFFECEAHEHAF/EAAFE/FFHEGBGHE?E/E00@DGHHH2BFECF/>F0B0>0>GHHAF21><1FC2B1>1F/F/000<B122/F<<0221@110@1@1?D10FDGF-<@-AAGG/000=000.:/0;000000::000:000;0:.-..90009;0;;//000000090;000000;9;9;0//9/////9;///9;/99//------;-
@M03495:530:000000000-LYBTV:1:2101:19488:14099 1:N:0:ACAGGAAA+TAGACAAT
GTCAGCATGTGAGCTTTGGTCCAGCCTGAGTCCCTGGTTTATCAACGGCAAAATATAGATCGGAAGAGCACACGTCTGAACTCCAGTCACACAGGAAAATCTCGTATGCCGTCTTCTGCTTGAAAAAAAAAAAAAACAAAAATCAAATACAGAGATTAGCCTATGATAGATAGAATAGAGCAACAGGAGCAGTCTGAACGATGAGATGTGGTCACGTGAGAGGTGTGCACTACGAGCTACAGATGCGATCG
+
DDDEEFFFFFFFGGGGGGGGGGHHHGHHHHHHHHHHHGHHHHHHHHGGGGGHHHHHHHHHHHGGGGHHHHHHHGHHHGHHHHHHHHHHHHHHGHHHHHHHFHHHGGHHHHGGGHGHHHHHHHHHHHHGGGCCC/>-...00..00<01<0011//1=<0/0101011:11::C111101110/../...../10:1110...<<0110110/01:.....10.<.0.11000/9.<-.00001<10-...-
@M03495:530:000000000-LYBTV:1:2101:18824:14105 1:N:0:ACAGGAAA+TAGACAAT
GTCAGCATGTGAGCTTTGGTTTATCAACGGCAAAATATAGATCGGAAGAGCACACGTCTGAACTCCAGTCACACAGGAAAATCTCGTATGCCGTCTTCTGCTTGAAAAAAAAAAAACAAAACGAACACACGTAGGAGCTGGCACAGAGTTCATGTAAAGATTCGGTTATGTGAAGTACAGATGCGTATCTCGCAACGTATCGACGACACTAGAGTCAACCGAGTACATTGGACGCATGCAGATGCGATGGG
+
CBCDDFFFFFFFGGGGGGGGGGHHHHHHGGGGGHHHHHHHHHHHGGGGHHHHHHHGHHHGHHHHHHHHHHHHHHGHHCHHHHHHHHGGHHHHGGGHGHHGHHHHFFHGGGGGCCD//??@=0/////0/.-<00.10.01/./0/<0/1111=1111<11011:..<.011111<111111110-.9..11..-<--..1.9.------0/<0<1011<.---9.11111000---..001101<-.....
@M03495:530:000000000-LYBTV:1:2101:18420:14109 1:N:0:ACAGGAAA+TAGACAAT
GTCAGCATGTGAGCTTTGGATGGTTCTGGTTTATCAACGGCAAAATATAGATCGGAAGAGCACACGTCTGAACTCCAGTCACACAGGAAAATCTCGTATGCCGTCTTCTGCTTGAAAAAAAAAAAAAAAAAAAAGAGACAATAACATGATATCAGCTTCTATGGCAGGATCGAGTAACATTGCAATGCATAGACAATGTTACAGTGGAGAATATGCTGTATAGACTAGGACAGAACACATCTAATGTACGG
+
CBCCDFFFFFFFGGGGGGGGGGGHHHHHHHHHHHHHHHGGGGGHHHHHHHHHHHGGGGHHHHHHHGHHHGHHHHHHHHHHHHHHGHHHHHHGFHHHGGHHHHGGGHGHGGHHHHGHHGHGGGCBB@//----<-../////0100<C00<<:11<010111110.<.-.0/...0.11111111110011101:1/0011<:1011:0.<:01111111111110100/0</./0///.001<1111<:..
@M03495:530:000000000-LYBTV:1:2101:25603:14122 1:N:0:ACAGGAAA+TAGACAAT
GTCAGCATGTGAGCTTTGGAATTAGCTGGTTTATCAACGGCAAAATATAGATCGGAAGAGCACACGTCTGAACTCCAGTCACACAGGAAAATCTCGTATGCCGTCTTCTGCTTGAAAAAAAAAAAAAAAAAATATAATATAAGCCAATATAGTAGCTGAGCAATATTACATCTATAGACATCATTGATGCGAGTTAGACGACCTGACGCCACGTGTGTAGTAACAGTGTGGTTGATGATGGACAGGTAGTT
+
CCCCCBFFFFFFGGGGGGGGGGHHHHHHHHHHHHHHHHGGGGGHHHHHHHHHHGGGGGHHHHHHHGHHHGHHHHGHHGHHHHHHGHHEHHHHHHHHGGFHHGGFGHGHHEFHHH0CDHFE?C@/////----.0000=000<000//0000000=000:.00/0;0000000000000909C00000000-9;-.0000;9--.9//..-..-..9..0;:000090000.;../99;000/00..;0000
@M03495:530:000000000-LYBTV:1:2101:12322:14148 1:N:0:ACAGGAAA+TAGACAAT
GTCAGCATGTGAGCTTTGGAGTGAAATCTCTTGTCTTAAGGAATAAAGGAAAAAGATTCCGTCGGAGGCTCGGTGCTCTACAGGTTCAACCTTTGTACTCTATTATTGCCTCACATTCCATCTCTTGTGAAAATATATTTGATTGGCTTTTCTGCAGGTTGTTTGCCAGGACTTTCCAAGACCTCCACTAGAAAACACAATACACTTTTTGGAAGCTGGACAACTATCTTCATTTTTCAGAAACAGTGAAC
+
A3AAAFF@D@BFAFGFFD4FGGFHFEGHHHHFGFGHFGFGGFGGFGFHFGHHGHDGFHHFH3FEEGC?EHHGGEEEGGFGFHEGEGHHFGHGGHHFHFHGHHHGEFHGFFGHHEHHFHHFFHFHFHFGFHH?E?FFBGGGHBGBFGCG0FF2FG1FCFHHFDEGFHDGFEEEHFHHFD<1GBGHHHHGHHGBFFGGHGFED=/<CFFGHHGGG0CHHHG.GGG.C/CFHGGFFGFFFGFFGCBBFGFF0BB
@M03495:530:000000000-LYBTV:1:2101:19384:14161 1:N:0:ACAGGAAA+TAGACAAT
GTCAGCATGTGAGCTTTGGAGTGAAATCTCTTGTCTTAAGGAATAAAGGAAAAAGATTCCGTCGGAGGCTCGGTGCTCTACAGGTTCAACCTTTGTACTCTATTATTGCCTCACATTCCATCTCTTGTGAAAATATATTTGATTGGCTTTTCTGCAGGTTGTTTGCCAGGACTTTCCAAGACCTCCACTAGAAAACACAATAAACTTTTTGGAAGCTGGACAACTATCTTCATTTTTCAGAAACAGTGAAC
+
CCCCCFFFFBFFGGGGGGGGGGHGHHHHHHHHHHHHGHHHHHHHHHHHGHFHHGGGGHHHHHHGGGGGGHHGGGFGHHHGHHHHHHHHHHGHHHHHHHHHHHHGHHHHHHHHHHHHHHHHHHHHHHHHHHDGHGHGHGHHHFHHHHHGHGHDFH3BGGGHHGGHHHHGHHEHHHGFHEFHGFHHHHGHHFHDDGCCGHHEGF<DHHHHGHGGHGHGGHHAGFHEFHHHHFFBBFFFGFFFBFFGGGBBBB0
@M03495:530:000000000-LYBTV:1:2101:3360:14195 1:N:0:ACAGGAAA+TAGACAAT
GTCAGCATGTGAGCTTTGGAATTAGTAAATTCGTTGACGACAGAAGGAGCAAGATAACGACCACAGGGAGGGTGGTTTATCAACGGCAAAATATAGATCGGAAGAGCACACGTCTGAACTCCAGTCACACAGGAAAATCTCGTATGCCGTCTTCTGCTTGAAAAAAAAAAAAAAACAATGATCACATTACTGCTTGTACATTTCATGTCTTTGTTCGAAATGTGATGATTCATTCAGTCATACTATCCGCC
+
BBCCCFFFFFFFGGGGGGGGGGHHHHHHHHHHGHHHHHGGGGGHHHHHHHHHHHHHHHGGGGGHHHHGGGGGEGGEGHHHHGHHGGGGGHHHHHHHHHHHGGFFHHHHHHHGHHHGGHHHHHGEHFHHHHGHGHHHHB1?GHFGHGHHGGGHGH>FGHHHHGGHHGCG:D---;-..;0///////////////;/.////////////://////.....//////////:;////;//////////:..
@M03495:530:000000000-LYBTV:1:2101:18410:14210 1:N:0:ACAGGAAA+TAGACAAT
GTCAGCATGTGAGCTTTGGAATTAGCTGGTTTATCAACGGCAAAATATAGATCGGAAGAGCACACGTCTGAACTCCAGTCACACAGGAAAATCTCGTATGCCGTCTTCTGCTTGAAAAAAAAAAAAAAAATACTATGAAAATAATCATCAGGAGTGTACAATGCTATACAATATTGTCCAGTGAATGTGAAACGACTCTCATATGCACATCGCGAGACGAGGCACTACGAGTATGATTGTCTAACATAAAA
+
CBCCDFFFFFFFGGGGGGGGGGHHHHHHHHHHHHHHHHGGGGGHHHHHHHHHHHGGGGHHHHHHHGHHHGHHHHHHHHHHHHHHGHHHHHHHHHHHGGHHHHGGGHGHHHGHHGHHHHHFGGGBBA/<--0>11100=00=0000=0000000./.:00000000;0000:000000000000000:000000.9-..000:000000000..----..----9./0/.....0:0;00000000000000
@M03495:530:000000000-LYBTV:1:2101:12852:14250 1:N:0:ACAGGAAA+TAGACAAT
GTCAGCATGTGAGCTTTGGAGTGAAATCTCTTGTCTTAAGGAATAAAGGAAAAAGATTCCGTCGGAGGCTCGGTGCTCTACAGGTTCAACCTTTGTACTCTATTATTGCCTCACATTCCATCTCTTGTGAAAATATATTTGATTGGCTTTTCTGTAGGTTGTTTGCCAGGACTTTCCAAGACCTCCACTAGAAAACACAATAAACTTTTTGGAAGCTGGACAACTATCTTCATTTTTCAGAAACAGTGAAC
+
CCCCCFFFFFFFGGGGGGGGGGHHHHHHHHHHHHHHHHHHHHHHHHHHGHHHGHGGHHHIHHHGGGGGGHHGGEGGHHHHHHHHHHHHHHGHHHHFHHHHHHHHHHHFHHHHHHHHHHHGGHHHHHHHHHHHEGHHHHHHGFHGHGGHHGHFGF3FFFGHFDHHHGFG2GEFHHHHHHGHHGHGHEHGHHHHHHHGHHHFHFFHGHHHHFGCFFFGHHH.GB;CCCFHFGFGGGGFGGFFFGBFFGGGFG0
@M03495:530:000000000-LYBTV:1:2101:27012:14261 1:N:0:ACAGGAAA+TAGACAAT
GTCAGCATGTGAGCTTTGGAGTGAAATCTCTTGTCTTAAGGAATAAAGGAAAAAGATTCCGTCGGAGGCTCGGTGCTCTACAGGTTCAACCTTTGTACTCTATTATTGCCTCACATTCCATCTCTTGTGAAAATATATTTGATTGGCTTTTCTGCAGGTTGTTTGCCAGGACTTTCCAAGACCTCCACTAGAAAACACAATAAACTTTTTGGAAGCTGGACAACTATCTTCATTTTTCAGAAACAGTGAAA
+
BABBBFFFFFFFGGGGGGGGGCFHHGFHHHHFHHGHFGFGFHHHHFHHHHHHGFGEHHHHHHHGGGGGD1FGCAEEFHHHHGFFGG3F4DGHHFFFDDHHHHGGHHF4FGHHGHHHFHHFGHFFGHHGHFGHFGHFHGGDG4FFFGEFCBGHBDFGHGGFHECGHH@GHEGEC11FF<110F0GHGHEHHH1FGBGHCHCGGHE0DGHGHCGFHGEGFHACC:.:/0=0CGGFFFFFBFFBFFGFF0;B00
@M03495:530:000000000-LYBTV:1:2101:21415:14273 1:N:0:ACAGGAAA+TAGACAAT
GTCAGCATGTGAGCTTTGGTTTATCAACGGCAAAATATAGATCGGAAGAGCACACGTCTGAACTCCAGTCACACAGGAAAATCTCGTATGCCGTCTTCTGCTTGAAAAAAAAAAACAAAGCATGAAGGAGGGCCGAATAAAACAAAGGTTGTCAAGTACGCATTAAAGAGTTCACTTGCACCGTTAGTATACGGAATCTGTGCGACACGAGATAGTGGCGCGTTGTGAGGTGCAAGTCAGATGCACGATGT
+
BABCBFFFFFFFGGGGGGGGGGHHHHHHGGGGGHHHHHHHHGHHGGGGHHHHHHHGHHHGHHHHHHHHHHHHHHGHHGHGHHCHHHFGHGFHGEGHGHHGHHHEHGHBGGGGGBB///02222222210/////---..11<1...//00/.0000<=0..:.;0:000/00000;00000;-....0000;....90;C000..--:.9-..////..-.-9--;.;/./.;;////////////.....
@M03495:530:000000000-LYBTV:1:2101:14644:14299 1:N:0:ACAGGAAA+TAGACAAT
GTCAGCATGTGAGCTTTGGAGTGAAATCTCTTGTCTTAAGGAATAAAGGAAAAAGATTCCGTCGGAGGCTCGGTGCTCTACAGGTTCAACCTTTGTACTCTATTATTGCCTCACATTCCATCTCTTGTGAAAATATATTTGATTGGCTTTTCTGCAGGTTGTTTGCCAGGACTTTCCAAGACCTCCACTAGAAAACACAATAAACTTTTTGGAAGCTGGACAACTATCTTCATTTTTCAGAAACAGTGAAC
+
CCCCCFFFFFFFGGGGGGGGGGHHHHHHHHHHHHHHHHHHHHHHHHHHHHHHHHGGHIIHHHHGGGGGGHHGFEGGHHGHHHGHHHGHHHHHHHHHHHHHHGHHGHHHHHHHHHHGHHHGHHHHHHHHHFHHHHHHHHHHHFHHHGHHHHHHHH3GHGHHHGHHHHFHHCHHHHGHHGFHGHHHHFHGHGFHHHCGGHGCGFHFHHHGHHGGGHGHHGFHHGHCGHHHHHGGGGGGGGFFEFFFGFFEGF0
@M03495:530:000000000-LYBTV:1:2101:16446:14328 1:N:0:ACAGAAAA+TAGACAAT
GTCAGCATGTGAGCTTTGGAATTAGTAAATTCGTTGACGACAGAAGGAGCAAGATAACGACCACAGGGAGGGTGGTTTATCAACGGCAAAATATAGATCGGAAGAGCACACGTCTGAACTCCAGTCACACAGAAAATCTCGTATGCCGTCTTCTGCTTGAAAAAAAGAAAAAAACAAACATCACACAAACACACGATAGCTGGAGACGCAACACATGCTGAATCGTGTACGCATGAGCGTTGTCACGACTA
+
CCDDCFFFFFFFGGGGGGGGGGHHHHHHHHHHGHHHHHGGGGGHHHHHHHHHHHHHHHGGGGGHHHHGFGGGEGGEGHHHHHHHGGGGGHHHHHHHHHHHGGGGHHHHHHHGGHHGHHHHHHHHHHHHHHGHHHGHHBGGHGGHHGHGCEHCGH>=GHHCFHHHGG..<</.-:.<...<000<00........--...1:0/..0..-9--...<0011:<11..../1.....000-.<-.111..-9-
@M03495:530:000000000-LYBTV:1:2101:17973:14354 1:N:0:ACAGGAAA+TAGACAAT
GTCAGCATGTGAGCTTTGGAGTGAAATCTCTTGTCTTAAGGAATAAAGGAAAAAGATTCCGTCGGAGGCTCGGTGCTCTACAGGTTCAACCTTTGTACTCTATTATTGCCTCACATTCCATCTCTTGTGAAAATATATTTGATTGGCTTTTCTGCAGGTTGTTTGCCAGGACTTTCCAAGACCTCCACTAGAAAACACAATAAACTTTTTGGAAGCTGGACAACTATCTTCATTTTTCAGAAACAGTGAAC
+
CCCCCFFFFFFFGGGGGGGGGGHHHHHHHHHHHHHHHHHHHHHHHHHHHHHHHHGGHHIIHHHGGFGGGHGGGGGGHHHHHHHHHHHHHHGHGHHHHHHHHGHHGHHHHHHHHHGHFHHHHHHHHHHHGHHHBGHHHHHHHHHHHGGHHHHF3DBGH0@GHGHHHHFHHEHHGHHHHHHGFGHHHHHHHHHGFHHHHHFEHFDGGHHHHHGGBGFAFH/CHHFHC;CGHFFFGGFFGFGGGGGGGBBFG00
@M03495:530:000000000-LYBTV:1:2101:13260:14376 1:N:0:ACAGGAAA+TAGACAAT
GTCAGCATGTGAGCTTTGGTCCAGCCTGATCCCTGGTTTATCAACGGCAAAATATAGATCGGAAGAGCACACGTCTGAACTCCAGTCACACAGGAAAATCTCGTATGCCGTCTTCTGCTTGAAAAAAAAAAAATAAAAAATAAAAACTCTTAGTGACAGTGTACTCCAGACATATTCACTATTGTCAATACACTAAACGTGACTAGATCTGATAGTCATGCACCAGCATGTTATTGTTCCAACATCACAAT
+
CBCCDFFFFFFFGGGGGGGGGGHHHGHHHHHHHHHHHHHHHHHHHGGGGGHHHHHHHHHHHGGGGHHHHHHHGHHHGGHHHHHHHHHHHHHGHHHHHHHFHHHGGHHHHGGGHGHHHHHHHHHGHHGGGGC<<0?1111-011111.0000000<000000000000000./0000000000000000000000:000...990000;00000:0;B0;0;00/.../00:0000000000:0./000000
@M03495:530:000000000-LYBTV:1:2101:14036:14382 1:N:0:ACAGGAAA+TAGACAAT
GTCAGCATGTGAGCTTTGGAATTAGTAAATTCGTTGACGACAGAAGGAGCAAGATAACGACCACAGGGAGGGTGGTTTATCAACGGCAAATATAGATCGGAAGAGCACACGTCTGAACTCCAGTCACACAGGAAAATCTCGTATGCCGTCTTCTGCTTGAAAAAAAAAAAAAAAAGACAAAGTATACATGAAGAGATGACTTGCTTGGAGCTTGTAACGACTGAGAACGGTATAGCTAGACATAAGAGTGT
+
CCDEEFFFFFFFGGGGGGGGGGHHHHHHHHHHGHHHHHGGGGGHHHHHHHHHHGHHHHGGGGGHHHHGGGGGGGGGGHHHGHHHGGGGGHHHHHHHHHHGGGGHHHGHHHGHHHGHHHHHHHHHHHHHHGHHHHHHHCGHHGGHHHHGGGHGFH1FHHFHHGHGGGGC@-9--9<.<////::11111<101<1./10101101110.0/<.0/<:<19.-9.00110.....111<<0:11111110<11
@M03495:530:000000000-LYBTV:1:2101:23851:14389 1:N:0:ACAGGAAA+TAGACAAT
GTCAGCATGTGAGCTTTGGAGTGAAATCTCTTGTCTTAAGGAATAAAGGAAAAAGATTCCGTCGGAGGCTCGGTGCTCTACAGGTTCAACCTTTGTACTCTATTATTGCCTCACATTCCATCTCTTGTGAAAATATATTTGATTGGCTTTTCTGCAGGTTGTTTGCCAGGACTTTCCAAGACCTCCACTAGAAAACACAATAAACTTTTTGGAAGCTGGACAACTATCTTCATTTTTCAGAAACAGTGAAC
+
BBCCCFFFFFFFGGGGGGGGGGHHHBGHHHHHHHHHHHHHHHHHHHHHHHHHHHGFHHHHHHHGGGGGGHHGGGGGHHHHHHHHHHHHHHHHHHHHHHHHHHHHHHGHHHHHHHHHHHHHHHHHHHHHHFHGHHGGHHHGHGHHFFEHHHHGGHDHFCGGFBGFGGGHHHGHHHHHHHGHHHFHHHHGHHHFBGGFHGHEDGFGFFHHHHGGBHFEHHGFHGGEHHHHHFGEFGGGFFGGGGBFFFFFEB0
@M03495:530:000000000-LYBTV:1:2101:22669:14432 1:N:0:ACAGGAAA+TAGACAAT
GTCAGCATGTGAGCTTTGGAATTAGTAAATTCGTTGACGACAGAAGGAGCAAGATAACGACCACAGGGAGGGTGGTTTATCAACGGCAAAATATAGATCGGAAGAGCACACGTCTGAACTCCAGTCACACAGGAAAATCTCGTATGCCGTCTTCTGCTTGAAAAAAAAAAAAAGCAGTATACATCTCTGTTCATGACCAGTATCACTTGTATGACAGACAGTAGACACGAGCGCAACACCACAACGCTCGG
+
CCBBCFFFFFFFGGGGGGGGGGHHHGGHHHHHGHHHHHGGGGGHHHHGHHHHHGHHHHGGGGGHHHGGAEEGEFFEFHHHHHHHGGGGGHGHHHHHGHHHGGGGGHHHHHGGHHFGHHHHFHHGFHHHHHGHE0@GBF1GGHGGFGHHG.-<.F1=F1GHH0DFFG-A@--9-..;/000000000000;0;0/////9.;;///////;///:;///./////9///.-------9.;.;....--9.--
@M03495:530:000000000-LYBTV:1:2101:17864:14440 1:N:0:ACAGGAAA+TAGACAAT
GTCAGCATGTGAGCTTTGGTCCAGCCTGAGTCCTGGTTTATCAACGGCAAAATATAGATCGGAAGAGCACACGTCTGAACTCCAGTCACACAGGAAAATCTCGTATGCCGTCTTCTGCTTGAAAAAAAAAAAAACATATAAAACATATGTGGCTGTTGACTCTGGCTAGATAGACTGTGAGAGAGCGTATAGAACTAACCATTCATGTTAATGACGTGAGTATGTATCTAGATGAGTTACATGTCACTGAC
+
CCCDCFFFFFFFGGGGGGGGGGHHHGHHHHHHHHHHHHHHHHHHHGGGGGHHHHHHHHHHHGGGGHHHHHHHGHHHGHHHHHHHHHHHHHHGHHHHHHHFHHHGGHHHHGGGHGHHHHHHHHHHHH@DGG/>/-.<1=<11><<<11110=0....000<000000<0.<00000000:0000...-99<000:00000.00000000000<000.<...00000:00:0000<00000000000000<00
@M03495:530:000000000-LYBTV:1:2101:20025:14442 1:N:0:ACAGGAAA+TAGACAAT
GTCAGCATGTGAGCTTTGGAGTGAAATCTCTTGTCTTAAGGAATAAAGGAAAAAGATTCCGTCGGAGGCTCGGTGCTCTACAGGTTCAACCTTTGTACTCTATTATTGCCTCACATTCCATCTCTTGTGAAAATATATTTGATTGACTTTTCTGCAGGTTGTTTGCCAGGACTTTCCAAGACCTCCACTAGAAAACACAATAAACTTTTTGGAAGCTGGACAACTATCTTCATTTTTCAGAAACAGTGAAC
+
BABCCFFFFFFFGGGGGGGGGGHHHHHHHHHHHHHHHHHHHHHHHHHHHHHHHHGGHHHHHIHGGGGGGHHGGGGGHHHHHHHHHHHHHHHHHHHHHHHHHHHHHHHHHHGHGHHHHHHHHHHHHHHHHHHHHGHHHHHHHHHHHGGHHHHHGHFGHHHHHGHHFHGHHHHHHFHHHHGGFFGHHFFHHHHFHHGHHHHGHFHHHHHHHGGGHGFHHHHAFHHHHGHHHGGEFFGGGGGGEFGFFGFGFG9
@M03495:530:000000000-LYBTV:1:2101:4197:14472 1:N:0:ACAGGAAA+TAGACAAT
GTCAGCATGTGAGCTTTGGTTTATCAACGGCAAAATATAGATCGGAAGAGCACACGTCTGAACTCCAGTCACACAGGAAAATCTCGTATGCCGTCTTCTGCTTGAAAAAAAAAAAAAAAAAAATGAAGCAATAGGTAAACAAATATGCAGAATATAGACAAACACATCATACAATAGTAGTAAGATGAATTAAGTCAGACTATTACTGCAGTAGATGTTAATAGATAACCACATAGATATCAACTGTATAA
+
CCDDDFFFFFFFGGGGGGGGGGHHHHHHGGGGGHHHHHHHHHHHGGGGHHHHHHHGHHHGHHHHHHHHHHHHHHGHHHHHHHBGHHGGHHHHGGGHGHHHHHHHGHHHHGGGFC>/<//<>-<.000000/0000<00000..00<00000/00:00000//<...00000:000000<000000000000<:000000<000000<0<0000000:0000:0<0000000..000000:<00/0/<0<00
@M03495:530:000000000-LYBTV:1:2101:27092:14497 1:N:0:ACAGGAAA+TAGACAAT
GTCAGCATGTGAGCTTTGGAATGTTGACGACAGAAGGAGCAAGATAACGACCACAGGGAGGGTGGTTTATCAACGGCAAAATATAGATCGGAAGAGCACACGTCTGAACTCCAGTCACACAGGAAAATCTCGTATGCCGTCTTCTGCTTGAAAAAAAAAAATAAGATCAACTCAGCGAACGCATAGACAATTGAGTGCTGCAGCGATTGTGTACAGTGCATATGTTGGATCTGTGACTAGTGCGTGTAAGG
+
CBCCBFFFFFFFGGGGGGGGGGHHHHGHGGGGGHHHHHHHGHHHHHHHGGGGGGHHHGGGGGAFE1FHHHHHHHGGGGGHHHHHHHHHHHGGGGHHHHHGHGHHHGHHHHHHHHHHHHHHGHHHHHHFFGGHADFFHHGGGHGGFFHFHFF<1><@--:;-.00000000;00000.----.-..0000/00;0000;0:0/00--.9.0:/000000:00000000.00000900;:0000:9.../009
@M03495:530:000000000-LYBTV:1:2101:5880:14517 1:N:0:ACAGGAAA+TTGACAAT
GTCAGCATGTGAGCTTTGGATGGTTCTGGTTTATCAACGGCAAAATATAGATCGGAAGAGCACACGTCTGAACTCCAGTCACACAGGAAAATCTCGTATGCCGTCTTCTGCTTGAAAAAAAAAAAAAAACGGTGTACAAGTAAAAGACTCAACCTACATTGCATACTAATTAAAGCGAAATAATACCTATGATTGCAACGAACGACATATATACAACACAGGCTAGTATCGAGTGAACGACTACAGTGTAT
+
BBCBBFFFFFFFGGGGGGGGGGGHHHHHHHHHHHHHHHGGGGGHHHHHHHHHHHGGGGHHHHHHHGHHHGHHHHHHHHHHHHHHGHHHHHHGFBGHGGFHHFGFFHGGHHHHHHGGFHHCGFGC////-.-.<.<0000<=00000./0<00/./0:00000;0000;00000000..--.000000000000000000-..--.--.0:0000000.......0.9000...0.900..-.-/0:00;00
@M03495:530:000000000-LYBTV:1:2101:4148:14555 1:N:0:ACAGGAAA+TAGACAAT
GTCAGCATGTGAGCTTTGGAGTGAAATCTCTTGTCTTAAGGAATAAAGGAAAAAGATTCCGTCGGAGGCTCGGTGCTCTACAGGTTCAACCTTTGTACTCTATTATTGCCTCACATTCCATCTCTTGTGAAAATATATTTGATTGGCTTCTCTGCAGGTTGTTTGCCAGGACTTTCCAAGACCTCCACTAGAAAACACAATAAACTTTTTGGAAGCTGGACAACTATCTTCATTTTTCAGAAACAGTGAAC
+
AAAA?1DFFFFFGGGGFBC1AGH13FFDFEHFEAGGB3GHHHFCGHHGHH00GHGEHEE2BBGEAEE?EGF?@E>EFBBGDDFHHHBFE1BFGBDHBEFEGHFHHFF111@GCHHE>F2GHBH1FFFBF2GGGHHFGBHF>2FD1<0GF011BD12B00FC/?00F1FCFGGH<DGHBFFF00<F<0<GGF1<FGGHCC<GB<00=<DFHC?FHG.:F/.;:G.//0<FF0CCBFFFFFE00BFF/9BC00
@M03495:530:000000000-LYBTV:1:2101:13603:14558 1:N:0:ACAGGAAA+TAGACAAT
GTCAGCATGTGAGCTTTGGTCCAGCCTGAGTCCTGGTTTATCAACGGCAAAATATAGATCGGAAGAGCACACGTCTGAACTCCAGTCACACAGGAAAATCTCGTATGCCGTCTTCTGCTTGAAAAAAAAAAAAACAAAAACAGACTCGAAGAAACATGAACAAATATATAGAATACAACACCTGATCATGTGTCGCTTCGACTTAACTCTAGTGCATACTACATTGAGATCTACACAGCTGATCAGTGCTG
+
DCCDEFFFFFFFGGGGGGGGGGHHHGHHHHHHHHHHHHHHHHHHHGGGGGHHHHHHHHHHHGGGGHHHHHHHGHHHGHHHHHHHHHHHHHHGHHHHHGHHGHHFGHHHHGGGHGHHHHHHGHFHGHGCCCC//<...<0..<0>.00../..////000111/.1111<11<11:0000...<//11<111111..<..-....11:111111111110111011110.10:111/0..000011011111
@M03495:530:000000000-LYBTV:1:2101:24795:14559 1:N:0:ACAGGAAA+TAGACAAT
GTCAGCATGTGAGCTTTGGAGTGAAATCTCTTGTCTTAAGGAATAAAGGAAAAAGATTCCGTCGGAGGCTCGGTGCTCTACAGGTTCAACCTTTGTACTCTATTATTGCCTCACATTCCATCTCTTGTGAAAATATATTTGATTGGCTTTTCTGCAGGTTGTTTGCCAGGACTTTCCAAGACCTCCACTAGAAAACACAATAAACTTTTTGGAAGCTGGACAACTATCTTCATTTTTCAGAAACAGTGAAC
+
CCCCDFFFFFFFGGGGGGGGGGHHHHHHHHHHHHHHHHHHHHHHHHHHHHHHHHGGHHIIHHHGGGGGGHHGGGGGHHGHHHHHHHHGHHHHHHHHHHHHHHHHHHHHHHHHHHHHHHHHHHHHHHHHHHHGGGHGHHHHHFHGFHEHHHHHGH?GGCGHHGHHGHHHFHHHHGEHHHGHHHHHF<GBHHHFFGHHEHFGFGFGFHHHHHC?GHHHHHHHHHEHHHHGHHE0FFFFF/CBBFGGFGCBFB0
@M03495:530:000000000-LYBTV:1:2101:2510:14588 1:N:0:ACAGGAAA+TAGACAAT
GTCAGCATGTGAGCTTTGGTCCACCTGATCCTGGTTTATCAACGGCAAAATATAGATCGGAAGAGCACACGTCTGAACTCCAGTCACACAGGAAAATCTCGTATGCCGTCTTCTGCTTGAAAAAAAAAAACGATGCCCTCGTGCCGCCAGGCTCGTTGCAAGGGACTGCAGGGAATCGGATGCACTAGTAACCAAGCTAACGCTACGCCCACAGCATGCGCTCGTTCTATCATAGGCACGTTGAGCACCTT
+
AAAAAFBFFDB@GG5A5DGGGCCGHFGF5AFFFF44FGGHFFG?GGGEGHFGGGGFFGGE1FAB1EC1EAEBAFEHHGEGHCE@FGFGHGEEG232BFD4B?1334F/?>EFGFB4BEG?3BD0EB/C/>?>??//1<1<>....--<--.<<<--::.000....:./0/.-.9/0;.:.-/90000900909:..////.-..-.---;.;...///;.;.--...///;/9;///...9..///.9//
@M03495:530:000000000-LYBTV:1:2101:8752:14598 1:N:0:ACAGGAAA+TAGACAAT
GTCAGCATGTGAGCTTTGGAGTGAAATCTCTTGTCTTAAGGAATAAAGGAAAAAGATTCCGTCGGAGGCTCGGTGCTCTACAGGTTCAACCTTTGTACTCTATTATTGCCTCACATTCCATCTCTTGTGAAAATATATTTGATTGGCTTTTCTGCAGGTTGTTTGCCAGGACTTTCCAAGACCTCCACTAGAAAACACAATAAACTTTTTGGAAGCTGGACAACTATCTTCATTTTTCAGAAACAGTGAAC
+
CBBCCFFFFFFFGGGGGGGGGGHHHHHHHHHHHHHHHHHHHHHHHHHHHHHHHHGGHIIIHHHGGGGGGHHGGFGGHHHHHHHHHHHHHHHHHHHHHHHGHHHHHHHHHHHHHHHHHHHHHHHHHHHHHHHHHHHHHHHHGGHHGGGFHGGGGHDFGCGHHEHHHGGGHGGHHHHHHHHHGHGHHHHHHHHFHHHHHGHGGGBGHHHHHHGGHHHGHHGHHHHHHHHHHHGFGGFGGGGGFG0FFFBFGG0
@M03495:530:000000000-LYBTV:1:2101:5701:14603 1:N:0:ACAGGAAA+TAGACAAT
GTCAGCATGTGAGCTTTGGAATTGTAAATTCGTTGACGACAGAAGGAGCAAGATAACGACCACAGGGAGGGTGGTTTATCAACGGCAAAGTATAGATCGGAAGAGCACACGTCTGAACTCCAGTCACACAGGAAAATCTCGTATGCCGTCTTCTGCTTGAAAAAAAAAAAAAAAAAACAACATATCAAATACTCGTGTTAATGACTGTACTACAATGATCTAGAACTCACATATCTAGACACAGACTGTCA
+
CBCCCFFFFFFFGGGGGGGGGGHHHHHHHHHGHHHHHGGGGGHHHHHHHHHHHHHHHGGGGGHHHHGGGGG?FEEGHHHHHHHGGGGGHGBGHHHHHHHGGGGHHHHHHHGHHHGHHHHHHHHHHHHHHGHHHHHHH11FCFDHHHHGDFGGHHDFGHHFHHDHGG@E-;@---9--...../0000009;000.;...0000000000:0000;00;000000000000;000;;00;00//.0.:0900
@M03495:530:000000000-LYBTV:1:2101:9981:14623 1:N:0:ACAGGAAA+TAGACAAT
GTCAGCATGTGAGCTTTGGACTCCTGACTGGTTTATCAACGGCAAAATATAGATCGGAAGAGCACACGTCTGAACTCCAGTCACACAGGAAAATCTCGTATGCCGTCTTCTGCTTGAAAAAAAAACAAACGATATGCACCAGATATAATTAATTACATAAATTATACTCAAGAAAGATGCCAATGTCACACCAACCAAACGTGTCGTCCAATACCATGACAAAGACGAGAGACCATACATCAACTACTAGA
+
AAABBFFFFFFFGGGFFFGCGGHHHGFHHFHDGHHHHHHGEGGGGH2FFHHFBGGHCEEEFHHHHHHFHHHGHGFHHHFG@FFFHFEGEHEBHDGFGHFGHHHBE1EAFGEFBGDHF33FGED/>/?/@///<//1<11?<0<?11?1?111111<1>>111><11>1FGF<<<///000000//00000:.GH..C......//...9;900/00;0;/0;////.--.-.9../9.////;//;/////
@M03495:530:000000000-LYBTV:1:2101:5085:14633 1:N:0:ACAGGAAA+TAGACAAT
GTCAGCATGTGAGCTTTGGAGTGAAATCTCTTGTCTTAAGGAATAAAGGAAAAAGATTCCGTCGGAGGCTCGGTGCTCTACAGGTTCAACCTTTGTACTCTATTATTGCCTCACATTCCATCTCTTGTGAAAATATATTTGATTGGCTTTTCTGCAGGTTGTTTGCCAGGACTTTCCAAGACCTCCACTAGAAAACACAATAAACTTTTTGGAAGCTGGACAACTATCTTCATTTTTCAGAAACAGTGAAC
+
BACCBFFFFFFFGGGGGGGGGGGHHHHHHHHHHHHHHHHHHHHHHHHHHHHHHHGGHHIGHHHGGGGGGHHGGGGGHHHHHHGHHHHHHGHHHHHHHHHHHHHHGHHHHHGHHHHHHHHHHHHHHHHHHGHHHHHGHHHHHGHHHHFHHHHBGHFFFGFHHDGHFGGHFEGHFHHHHHHHHGHGHGFFHFHH1D0FHHHFFF<GHHHHHHGGFFFHGHHEHHFFFFGHHHFFGGBFFFGGB;FGFB;BFB0
@M03495:530:000000000-LYBTV:1:2101:16215:14651 1:N:0:ACAGGAAA+TAGACAAT
GTCAGCATGTGAGCTTTGGAGTGAAATCTCTTGTCTTAAGGAATAAAGGAAAAAGATTCCGTCGGAGGCTCGGTGCTCTACAGGTTCAACCTTTGTACTCTATTATTGCCTCACATTCCATCTCTTGTGAAAATATATTTGATTGGCTTTTCTGCAGGTTGTTTGCCAGGACTTTCCAAGACCTCCACTAGAAAACACAATAAACTTTTTGGAAGCTGGACAACTATCTTCATTTTTCAGAAACAGTGAAC
+
CCDDDFFFFFFFGGGGGGGGGGHHHHHHHHHHHHFHHHHHHGHHHHHHHHHHHHGGHIHHHHHGGGGGGHHGGGGGHHHHHHHHHHHHHHHHHHHHHHHHHHHHHHHHHHHHHHHHHHHHHHHHHHHGHHHHHHHHHHHHHHHHHHFHHHHGFHBGHAGHHGHHHHHHGEFHHHHHHHHHHGHHHGHHHHHGHHHHHHHGHGHGHHHHHHGGFHCHFHHGHHHEHGHFHGFGGFGGGGGGGG0CFGGGGG0
@M03495:530:000000000-LYBTV:1:2101:19433:14688 1:N:0:ACAGGAAA+TAGACAAT
GTCAGCATGTGAGCTTTGGAATTAGTAAATTCGTTGACGACAGAAGGAGCAAGATAACGACCACAGGGAGGGTGGTTTATCAACGGCAAAATATAGATCGGAAGAGCACACGTCTGAACTCCAGTCACACAGGAAAATCTCGTATGCCGTCTTCGGCTTGAAAAAAAAAAAAATAAACAGAATGCAGTAGGTAGAAGCTGTGTAGACTATGCGAACTATAGCGTACATGAATAACATTGGTACGTAGATTC
+
CCCCCFFFFFFFGGGGGGGGGGHHHHHHHHHHGHHHHHGGGGGHHHHHHHHHHHHHHHGGGGGHHHHGGGGGEFGEGHHHHHHHGGGGGHHHHHHHHHHHGGGGHHHHHHHGGHHGHHHHHHHHHHHHHHGHGHHHGH1GFHFEHHHHGGGHGFFACGFGEHGGFG?EC-=9-;00000//:000:000000000009000/;00000000:..--.00000-..-.00000;0;:00000009/0;.000
@M03495:530:000000000-LYBTV:1:2101:20100:14688 1:N:0:ACAGGAAA+TAGACAAT
GTCAGCATGTGAGCTTTGGAGTGAAATCTCTTGTCTTAAGGAATAAAGGAAAAAGATTCCGTCGGAGGCTCGGTGCTCTACAGGTTCAACCTTTGTACTCTATTATTGCCTCACATTCCATCTCTTGTGAAAATATATTTGATTGGCTTTTCTGCAGGTTGTTTGCCAGGACTTTCCAAGACCTCCACTAGAAAACACAATAAACTTTTTGGAAGCTGGACAACTATCTTCATTTTTCAGAAACAGTGAAC
+
DCCCDFFFFFFFGGGGGGGGGGHHHHHHHHHHHHHHHHHHHHHHHHHHHGHHHHGGHIIHHHHGGGGGGHHGGGGGHHHHHHHHHHHHHHHHHHHHHHHHHHHHHHHHHHHHHHHHHHHHHHHHHHHHHHHHHHHHHHHHHHHHGFGHHHHHGH?HFHHHHGHHHHGHHHHHHHHHHHFFHHHHHHHHHHGHDGFH.GGEGHFHHBDDFHGGHHHHHHCCGHHEHCFHHEGFFFCFFGFGGFBBFB:FGG0
@M03495:530:000000000-LYBTV:1:2101:22395:14714 1:N:0:ACAGGAAA+TAGACAAT
GTCAGCATGTGAGCTTTGGTTTATCAACGGCAAAATATAGATCGGAAGAGCACACGTCTGAACTCCAGTCACACAGGAAAATCTCGTATGCCGTCTTCTGCTTGAAAAAAAAAAAAACGACACGAGTATAGCACGAACACAGTATGACACAATCGCGTGAGAAGGATAAGACACGTGATGCGGTCGTCGTATGTGTGTATTAACGTGTATGCGAATGTGAGCACCGATTGAGACACATCATGATCGTCGAT
+
CCCDDFFFFFFFGGGGGGGGGGHHHHHHGGGGGHHHHHHHHHHHGGGGHHHHHHHGHHHGHHHHHHHHHHHHHHGHHHHHHHCGGHGGHHHHGGGHGHHGHHHHGHHHHGGGGB<///>/<///-<.01>1111-..-</<<000000:0/.00.:---..00/..000000//:.9./00--9-:-.--.//000.;000000./.:/000..--0990000..---..00.0//9;000000:./.--.
@M03495:530:000000000-LYBTV:1:2101:8495:14725 1:N:0:ACAGGAAA+TAGACAAT
GTCAGCATGTGAGCTTTGGTCCAGCCTGAGTCCCTGGTTTATCAACGGCAAAATATAGATCGGAAGAGCACACGTCTGAACTCCAGTCACACAGGAAAATCTCGTATGCCGTCTTCTGCTTGAAAAAAAAAAAAAAAAAATAAGTAAAAATGTGTCCATAACGCGTTATAAAGAGTAAGCTGAGTTCTATTTAGCGCTCCAGTCTAATACATATTGTTTATATGGTCATCTTATGTAGTCAGTTGAGTGTT
+
DDDDCFFFFFFFGGGGGGGGGGHHHGHHHHHHHHHHHHHHHHHHHHGGGGGHHHHHHHHHHHGGGGHHHHHHHGHHHGHHHHHHHHHHHHHHGHHHHHHH3GHHFGHHHHGGGHGHHHHHHHFHHHHGGGG?A<----<-.0:0<<0000.000<0000000.-9--..:0000:00000000.00:00000000--...0000000<00<0000000/0:<0000:000000:000000000000<0000
@M03495:530:000000000-LYBTV:1:2101:5292:14782 1:N:0:ACAGGAAA+TAGACAAT
GTCAGCATGTGAGCTTTGGACTCCTGACTGGTTTATCAACGGCAAAATATAGATCGGAAGAGCACACGTCTGAACTCCAGTCACACAGGAAAATCTCGTATGCCGTCTTCTGCTTGAAAAAAAAAAAAAAAGAAAACATAAATAAACATGAGAAGCTATAGAAACTGACGACAATTATAGCAGATCAATTCACGAACAAATGCGTGGATAACATCAGTTCAGACGACTATGAATATATCGAACTAAGTACA
+
CCCCCFFFFFFFGGGGGGGGGGHHHHHHHHHHHHHHHHHHGGGGGHHHHHHHHHHHGGGGHHHHHHHGHHHGHHHHHHHHHHHHHHGHGHHHHHHHHHGGHHHHGGGHGHHHHHHHHHHHHGGGGC/>/-<.>00<0.0=0000=0<<0000=0/0000000;0:;000..---0000000;9/000000000...--9.0;0...-;B000000990000009-;-.-0:00000000../..:009000
@M03495:530:000000000-LYBTV:1:2101:8310:14801 1:N:0:ACAGGAAA+TAGACAAT
GTCAGCATGTGAGCTTTGGTCCAGCCTGAGTCCTGGTTTATCAACGGCAAAATATAGATCGGAAGAGCACACGTCTGAACTCCAGTCACACAGGAAAATCTCGTATGCCGTCTTCTGCTTGAAAAAAAAAAAATAACCACAGGATAAAGTATTTGATTCAGGCAAATAAGTATAAGTGAGTGAGAAGCAGTACAAAACCACACAGGCGTGCTAACTCGGGTTGCAAGAACATATCTCTCGGAGCGACCATG
+
DDDDDFFFFFFFGGGGGGGGGGHHHGHHHHHHHHHHGHHHHHHHHGGGGGHHHHHHHHHHHGGGGHHHHHHHGHHHGHHHHHHHHHHHHHHGGHHHHHHGHHHGGHHHHGGGHGHHHHHHHHHHHECFGC/</011111..0.01<111111110=00<000<..<00<00000000000000000/00/000000..9...;....99-.900/00..9.:-.000/://0000000:;.:---9--900
@M03495:530:000000000-LYBTV:1:2101:10464:14801 1:N:0:ACAGGAAA+TAGACAAT
GTCAGCATGTGAGCTTTGGCAGCTAGAGCCAACAATTACCTTAAATTCCAAAAACAACATACTCCTCCTTTGGAATTAGTAAATTCGTTGACGACAGAAGGAGCAAGATAACGACCACAGGGAGGGTGGTTTATCAACGGCAAAATATAGATCGGAAGAGCACACGTCTGAACTCCAGTCACACAGGAAAATCTCGTATGCCGTCTTCTGCTTGAAAAAAAAAAAAATAGAATGAAATAAGATGACATTAA
+
CCCCCFFFFFFFGGGGGGGGGGGHHHHHHHHHGGHHHHHHHHHHHHHHHHHHHHGHHHHHHHHHHHHHHHHHHHHHHHHHHHHHHHGHHHHHGGGGGHHHHHHHHHHHHHHHGGGGGHHHHGGGGGAFG/FFHHHHHHGGGGGHHHGHHHHHHH.<FGHHGHHHHGCGHGHHHHHHHHHHHHHGFFHCHHHE0CGHGGGGGFDABFFGGGGGGGEBFFFAF-----:.0000:00000000000:00000:
@M03495:530:000000000-LYBTV:1:2101:23187:14808 1:N:0:ACAGGAAA+TAGACAAT
GTCAGCATGTGAGCTTTGGAATTAGCTGGTTTATCAACGGCAAAATATAGATAGGAAGAGCACACGTCTGAACTCCAGTCACACAGGAAAATCTCGTATGCCGTCTTCTGCTTGAAAAAAAAAAAAAGAAAACAAAATTTACACCGCAGCAGACGATGTCATAAATTACACAACAGAACTGACTACAGGAACGTAGAGGACACCTCTGTGCATCACAATCTATGCGTGTGCTGTTCATCCTACGACTTCAG
+
CBCCDFFFFFFBGGGGGGGGGGHHHHHHHHHHHHHHHHGGGGGHHHHHHHHHHHHHHHHHHHHHHGHHHGHHHHHHHHHHHHHHGHHHHHHHGHHHGGHHHHGGGHGHHHHHHHHHHHHGGGD<B///??000//0<>1111110-----<./.<-;.:0000000000000...//0/000000/00/./;.;:..0/;./../.0000000000000000000.:..:00000000:0000.99.:000
@M03495:530:000000000-LYBTV:1:2101:26338:14814 1:N:0:ACAGGAAA+TAGACAAT
GTCAGCATGTGAGCTTTGGAGTGAAATCTCTTGTCTTAAGGAATAAAGGAAAAAGATTCCGTCGGAGGCTCGGTGCTCTACAGGTTCAACCTTTGTACTCTATTATTGCCTCACATTCCATCTCTTGTGAAAATATATTTGATTGGCTTTTCTGCAGGTTGTTTGCCAGGACTTTCCAAGACCTCCACTAGAAAACACAATAAACTTTTTGGAAGCTGGACAACTATCTTCATTTTTCAGAAACAGTGAAC
+
BBCCCFFFFFFFGGGGGGGGGGHHHHHHHHHHHHHHHHHHHHHHHGHHHHHHHHGGHHIIHHHGGGGGGHHGGFFGHHHHHHHGGHHHGHHHHHHHHHHHHHHHHHGHGHHHHHHHHHHHHHHHHHHHHHHFEGHHHHHFHHHGGFFFGHHHGHFFHHGGHDHHFHFFFGHHHHHGHGHHHHHHHHHHHHHFHHHFHFHAGGGFFFHHHHGFHHHGGG:AGBFEHHHGGHGBFGGFGGGGFFGFGF:BFF0
@M03495:530:000000000-LYBTV:1:2101:24417:14818 1:N:0:ACAGGAAA+TAGACAAT
GTCAGCATGTGAGCTTTGGAATTAGTAAATTCGTTGACGACAGAAGGAGCAAGATAACGACCACAGGGAGGGTGGTTTATCAACGGCAAAATATAGATCGGAAGAGCACACGTCTGAACTCCAGTCACACAGGAAAATCTCGTATGCCGTCTTCTGCTTGAAAAAAAAAAAAATAATATATTGTACCCATGTGCGAGTGACACGAGAATGATCAAGTATAGCATCGTGAGTGTAATGGGAGTAATGACTAA
+
CDDCDFFFFDFFGGGGGGGGGGHHHHHHHHHHGHHHHHGGGGGHHHHHHHHHHHHHHHGGGGGHHHHGFFGGEFGGGHHHHHHHGGGGGHHHHHHHHHHHGGGGHHHHHHHGHHHGHHHHHHGHHHHHHHGHHGGHHH1GHHGGHHGHGGGFGH>1FGHFACFHHGGGGC--9.:1:111111::1<00</111<.--.111:.--..010<110011111111:.<.<.1<111<11:/../11110110
@M03495:530:000000000-LYBTV:1:2101:6381:14841 1:N:0:ACAGGAAA+TAGACAAT
GTCAGCATGTGAGCTTTGGTCCAGCCTGAGTCCTGGTTTATCAACGGCAAAATATAGATCGGAAGAGCACACGTCTGAACTCCAGTCACACAGGAAAATCTCGTATGCCGTCTTCTGCTTGAAAAAAAAAAAAGAAACACGAAGATACATACTGGTCTCAGTCGATGAAGCATAAAACACCCAAGAACCACTACACATCAACATGAAAAGCTGACATGGAGTAGAACACACGCTAACTACAGATGTACTAC
+
CBCCDFFFFFFFGGGGGGGGGGHHHGHHHHHHHHHHHHHHHHHHHGGGGGHHHHHHHHHHHGGGGHHHHHHHGHHHGHHHHHHHHHHHHHHGHHHHHHHHHHHGGHHHHGGGHGHHHHHHHGHHHHGGGGG/</??0000.>...1111=<0110<=111<1=...1111:<1<1110......../<...0//0/000:0/0<0011</.000<010/0/0/1110//..--9../<10<01:1<11:11
@M03495:530:000000000-LYBTV:1:2101:29123:14842 1:N:0:ACAGGAAA+TAGACAAT
GTCAGCATGTGAGCTTTGGAATTAGTAAATTCGTTGACGACAGAAGGAGCAAGATAACGACCACAGGGAGGGTGGTTTATCAACGGCAAAATATAGATCGGAAGAGCACACGTCTGAACTCCAGTCACACAGGAAGATCTCGTATGCCGTCTTCTGCTTGAAAAAAAAAAGATCCGAAGAGCGCACGTACGCAACTCCATGACGCGCCATACGATCGGATGTGACATTTTGATCTTGTAAAGCACACAACC
+
AAAAAFFFF1DBGGGGF1GGF1FFHAFFFHHHGHFGEFFFAAG0FHGFEAAGHFGHHHFFGGGHEHHE/BEE??E?FFHHFBGHG?/>EF0GHHHHDG1/EAC/0<E1<F<CG/0/>2F><GHHF1GHHG/@CF00?11@G0<<0<<1-<>0><11=1>F0000<@---:..000.9.-../-9---./.----;/99/////-;9-9--9---;9----9////9///;/-///9/9/9//;/-------
@M03495:530:000000000-LYBTV:1:2101:4044:14856 1:N:0:ACAGGAAA+TAGACAAT
GTCAGCATGTGAGCTTTGGAATTAGTAAATTCGTTGACGACAGAAGGAGCAAGATAACGACCACAGGGAGGGTGGTTTATCAACGGCAAAATATAGATCGGAAGAGCACACGTCTGAACTCCAGTCACACAGGAAAATCTCGTATGCCGTCTTCTGCTTGAAAAAAAAAATAAGCTAAGTTCTATTCCGACCGGACGAAGTACATATCTGATGAGTCGACCATAGCAGTACAGCATAGTGCATCGCCTGTC
+
A>AAAFFFFFFFFGGGGGGGGGHHHHHHHHHHGGHFHHGEGGGHHHHGHHFFGGHFHHFGEGGEGHHE1EFGGGGFFHGHHHFHDGCEFFFGEGGFDFHEFGFDFFFFFHHGCGHGHHFHHFFHHGHFHHGHA02GHD1??F/ACGHFCGDHGF<>F1>10C00<DF-AC.00090;000;0;C099;F.-A--9-9--../;;9/9/:///9//;/-.---////9/9;BFFB.//9/9////....;//
@M03495:530:000000000-LYBTV:1:2101:20302:14937 1:N:0:ACAGGAAA+TAGACAAT
GTCAGCATGTGAGCTTTGGTCCAGCCTGAGTCCTGGTTTATCAACGGCAAAATATAGATCGGAAGAGCACACGTCTGAACTCCAGTCACACAGGAAAATCTCGTATGCCGTCTTCTGCTTGAAAAAAAAAAAAAAAAACAGAAGTAACAACGAATCTACTGCACCGTAATCTACACAAATCTAACTGATAGCAACTAAACTGACTACATATACTTGTCTTGAGTAGGGTCCTCATAAACTCAGTGTCACAC
+
DCCDEFFFFFFFGGGGGGGGGGHHHGHHHHHHHHHHHHHHHHHHHGGGGGHHHHHHHHHHHGGGGHHHHHHHGHHHGHHHHHHHHHHHHHHGHHHHHHHGHHHGGHHHHGGGHGHHHHHHHHFHHHGGG?>A<-<---..//00111110.-....1<110100/-<...11111/09.10111<1101:1:11./0000110011/<<B:1111110<1<101110.:/.:101111<100:11:<1110
@M03495:530:000000000-LYBTV:1:2101:4098:14939 1:N:0:ACAGGAAA+TAGACAAT
GTCAGCATGTGAGCTTTGGAGCAAGAAACGACCACAGGGAGGGTGGTTTATCAACGGCAAAATATAGATCGGAAGAGCACACGTCTGAACTCCAGTCACACAGGAAAATCTCGTATGCCGTCTTCTGCTTGAAAAAAAAAAAGGCAAACACTCATATAACAGAACATAACTCTCAAGCTGAGACAGTGACCAACGTACAGAGTACACATACTGTACAAGAGCAGATATGGATACGAGTTATGATACATTAG
+
BBBCCFFFFFFFGGGGGGGGGGHHHHHHHGGGGGHHHGGFGGGAFEEGHHHHHHHGGGGGHHHHHHHHHHHGGGGHHHHHHHGHHHGHHHHHHHHHHHGHHGHHHGHHG3GGHGGHHHHGGGHGHHGHHHGHHHHHGCFC@-...<.....0//00000;00:0//000000900000;00.00//:00000.......00/0000000;000000000/.90//000000000.....009009000000
@M03495:530:000000000-LYBTV:1:2101:16939:14946 1:N:0:ACAGGAAA+TAGACAAT
GTCAGCATGTGAGCTTTGGAATTAGTAAATTCGTTGACGACAGAAGGAGCAAGATAACGACCACAGGGAGGGTGGTTTATCAACGGCAAAATATAGATCGGAAGAGCACACGTCTGAACTCCAGTCACACAGGAAAATCTCGTATGCCGTCTTCTGCTTGAAAAAAAAAAAAAACAAGTAGAATCTGCATCAGCACAGACAAACTACATCACCGATATAGGCTGAGTGTTACGCGGTATCTCTAGTACATG
+
CCCDEFFFFFFFGGGGGGGGGGHHHHHHHHHHGHHHHHGGGGGHHHHHHHHHHHHHHHGGGGGHHHHGGGGGFGGGGHHHHHHHGGGGGHHHHHHHHHHHGGGGHHHHHHHGHHHGHHHGHHHHHHHHHHGHHGHHHHHHHHGGHHHHGEGHGH>>GHHHFGHHHGCECE<---.../<1<111:1111110<01.//0.://<01001100<.<9-91<<00...101111..--99<111:11111111
@M03495:530:000000000-LYBTV:1:2101:12597:14949 1:N:0:ACAGGAAA+TAGACAAT
GTCAGCATGTGAGCTTTGGAGTGAAATCTCTTGTCTTAAGGAATAAAGGAAAAAGATTCCGTCGGAGGCTCGGTGCTCTACAGGTTCAACCTTTGTACTCTATTATTGCCTCACATTCCATCTCTTGTGAAAATATATTTGATTGGCTTTTCTGCAGGTTGTTTGCCAGGACTTTCCAAGACCTCCACTAGAAAACACAATAAACTTTTTGGAAGCTGGACAACTATCTTCATTTTTCAGAAACAGTGAAC
+
CCCCCFFFFFFFGGGGGGGGGGHHHHHHHHHHHHHHHHHHHHHHHHHHHHHHHHGEHHHHHHHGGGGGGHHGGEGGFHHHHHHHHHHHHHHHHFHHHHGHHHHHHGHHHHHHHHGHHHHHHHHHHHHGHHHGHHHHHHHHHGHHFAFGHHHFFH3BGCGFGDHHHHHHHGFHHHGHHHHHEFF1GGHGHGHEGHHFHGHGHDG0GFHHHGGC/<GEFH:.:FHAGF0CGHFFFGGGGGGB0CBFFG;0CF0
@M03495:530:000000000-LYBTV:1:2101:26689:14956 1:N:0:ACAGGAAA+TAGACAAT
GTCAGCATGTGAGCTTTGGAGTGAAATCTCTTGTCTTAAGGAATAAAGGAAAAAGATTCCGTCGGAGGCTCGGTGCTCTACAGGTTCAACCTTTGTACTCTATTATTGCCTCACATTCCATCTCTTGTGAAAATATATTTGATTGGCTTTTCTGCAGGTTGTTTGCCAGGACTTTCCAAGACCTCCACTAGAAAACACAATAAACTTTTTGGAAGCTGGACAACTATCTTCATTTTTCAGAAACAGTGAAC
+
CCCCCFFFFFFFGGGGGGGGGGHHHHHHHHHHHHHHHHHHHHHHHHHHHHGHHHGGHHIHGHHGGGGGFHHGGGGGHHHHHHHHGHHHHHHHHHHHFHGHHGHHHHHHGGHHHHHHHHHHHGHHHHHHHGHHHGHHHHHHH4GHHHFHHGHGFFFHHFFHGGHHHFGGGHHHHHHHHHGGFHHHHFGHHBF<GG0GGHHGGGHB0DHH0GFCHHHHHHBHHC.CGFHHBHGFFGGGGFGFGFGGFGCFBF0
@M03495:530:000000000-LYBTV:1:2101:13829:14957 1:N:0:ACAGGAAA+TAGACAAT
GTCAGCATGTGAGCTTTGGTCCAGCCTGAGTCCTGGTTTATCAACGGCAAAATATAGATCGGAAGAGCACACGTCTGAACTCCAGTCACACAGGAAAATCTCGTATGCCGTCTTCTGCTTGAAAAAAAAAAAAAAACAAAGACCCAATATCGCCGTAGTATCACATGCTGATGAAACATTACTACCGAATTGGTACATTCCGGACAATCAGCCACAAGCCGATGATACCATGAGTAGAGTGACGTCTCTGC
+
ECDEDFFFFFFFGGGGGGGGGGHHHGHHHHHHHHHHHHHHHHHHHGGGGGHHGHHHHHHHHGGGGHHHHHHHGHHHGHHHHHHHHHHHHHHGHHHHHHHEHHHFFHHHHGGGHGHHGHHHHHHHHHGCG@B>/--->.<<<///..</011<..--...11111:1001110<::10/0111111<-.-..0011111<11/<.--.00000/.<<....-<9.1<:100:100111111111...:/11<
```
