## Supplementary File 4 - Rice NGS raw data for "Developing a Molecular Toolkit to ENABLE all to apply CRISPR/Cas9-based Gene Editing *in planta*": pBA25_R1_001.fastq (part 30 of 40)

```
@M03495:530:000000000-LYBTV:1:2101:16745:14965 1:N:0:ACAGGAAA+TAGACAAT
GTCAGCATGTGAGCTTTGGACGACAGAAGGAGCAAGATAACGACCACAGGGAGGGTGGTTTATCAACGGCAAAATATAGATCGAAAGAGCACACGTCTGAACTCCAGTCACACAGGAAAATCTCGTATGCCGTCTTCTGCTTGAAAAAAAAAAAAACAAGTGACACGAGAGTAATAGATAAAGTACCATAGATGTACACCAATACACACTAAATACTGAGTGAGCATCACGACTGTGTGTTGATGATGCTA
+
CCCCDFFFFFFFGGGGGGGGGGGGGGHHHHHHHHHHHHHHHGGGGGHHHHGGGGGFFGGGHHHHHHHGGGGGHHHHHHHHGHHGHGGHHGHHHHGHHHGHHHHHHHHHHHHHHGHHHHHHHFFHHGGHHHHGGGHGHHHHHHHGHHHHGCG<E:--.../111110.--.-01111111111:11111100111<1<11/<.000000.//0<11011<01010<00000..-..011../.1111<1111
@M03495:530:000000000-LYBTV:1:2101:23269:14967 1:N:0:ACAGGAAA+TAGACAAT
GTCAGCATGTGAGCTTTGGAGTGAAATCTCTTGTCTTAAGGAATAAAGGAAAAAGATTCCGTCGGAGGCTCGGTGCTCTACAGGTTCAACCTTTGTACTCTATTATTGCCTCACATTCCATCTCTTGTGAAAATATATTTGATTGGCTTTTCTGCAGGTTGTTTGCCAGGACTTTCCAAGACCTCCACTAGAAAACACAATAAACTTTTTGGAAGCTGGACAACTATCTTCATTTTTCAGAAACAGTGAAA
+
ABBBBFFFFFFFGGGGGGGGGGGGHHHGHHHHHHHHHHBHHHHHHHHHHHHHHHGGGHHHGHHGGGGGGHHGFEGGHHHGHGHHHHHHHHHHHHHHHHGHHHHHHHHHHGHGGHGHHHHHHHHHHHHHGGHHHEHHHHHHHGFHBGBGHCH?FD3HGGHHHDEHHH2GHEAHEGHGHHGHHHHGHHGHHHHBGFGHGHHGH0GGFDGGBFD?/CHHHFHFGGFCBHHHHGBBFGB0FBFE9BFF/CFGGG0
@M03495:530:000000000-LYBTV:1:2101:21249:15007 1:N:0:ACAGGAAA+TAGACAAT
GTCAGCATGTGAGCTTTGGAGTGAAATCTCTTGTCTTAAGGAATAAAGGAAAAAGATTCCGTCGGAGGCTCGGTGCTCTACAGGTTCAACCTTTGTACTCTATTATTGCCTCACATTCCATCTCTTGTGAAAATATATTTGATTGGCTTTTCTGCAGGTTGTTTGCCAGGACTTTCCAAGACCTCCACTAGAAAACACAATAAACTTTTTGGAAGCTGAACAACTATCTTCATTTTACAGAAACAGTGAAA
+
AAAAAFFFFFFFGBGGGGGGFGA5FFFHHHHHHHGHHGEGHFHHHEHEGHHHGHEGHGHHHHGGEGGGGEGFGBE?HH5GHDGBGGBE4BFFGFHHFFHHHHEF4F4BB@EGHEGGFEHFGD3GFFFHHG44FGFFHHGHGHHGHAB?FB2BBF3B?@<D2</@2D2F2?FEHFB<1<<<F00>F>FGGG111>0F....<=<=<GGHHHC-G0CA:C0::0/.;;0CGBCF0BB909000/C///9;BF0
@M03495:530:000000000-LYBTV:1:2101:29298:15031 1:N:0:ACAGGAAA+TAGACAAT
GTCAGCATGTGAGCTTTGGTTTATCAACGGCAAAATATAGATCGGAAGAGCACACGTCTGAACTCCAGTCACACAGGAAAATCTCGTATGCCGTCTTCTGCTTGAAAAAAAAAACTGACCTGAGCTTCATAACTCACATATCCACTGAATACTAGTAGATACAAAACACACAACGTAGTCTAACAGTAAAAAAGAACTCACAATGACACAGATGTGACACACTACAACATCGACAATGACATGCTTCACGG
+
AAA1AFDFFFFFGBGGGGGGGGHH3FFHCCGCEG0FGHHCGHFHECFEFAFGHHHGHHHGGDGEGFHHHBGGBGEH/0>BFF12BF/E>C2G??/0/F2DFH1BC111FEE/<//1B110100@1@11@D221>?1111<1111?1?1111<111111111111100....<<<<....000:0/0000000-.../;00/00090000/./00000000/.//9/0/-;9-/---//9//////9///:-
@M03495:530:000000000-LYBTV:1:2101:12240:15036 1:N:0:ACAGGAAA+TAGACAAT
GTCAGCATGTGAGCTTTGGAGTGAAATCTCTTGTCTTAAGGAATAAAGGAAAAAGATTCCGTCGGAGGCTCGGTGCTCTACAGGTTCAACCTTTGTACTCTATTATTGCCTCACATTCCATCTCTTGTGAAAATATATTTGATTGGCTTTTCTGCAGGTTGTTTGCCAGGACTTTCCAAGACCTCCACTAGAAAACACAATAAACTTTTTGGAAGCTGGACAACTATCTTCATTTTTCAGAAACAGTGAAC
+
CCCCDFFFFFFFGGGGGGGGGGHHHHHHHGHHHHHHHHHHHHHHHHHHHHHHHHGGHHIIHHHGGGGGGHHGGGGGHHHHHHHHFHHHHHHHHHHHHHHHHHHHHHHHHHHHHHHHHHHHHHHHHHHHFHEHHHHHHHHHHEHHHHHHHHHHHHFHHGHFHFHHHGGHFHHHHHHHGHHHGHHHHHHHHFH1FHHGFHHGHGGFGHFHHHGCHHFHHHBHHGHEGHHHHGFFFFFGGFFBBFFFGE<FGG0
@M03495:530:000000000-LYBTV:1:2101:2764:15044 1:N:0:ACAGGAAA+TAGACAAT
GTCAGCATGTGAGCTTTGGTCCAGCCTGAGTCCTGGTTTATCAACGGCAAAATATAGATCGGAAGAGCACACGTCTGAACTCCAGTCACACAGGAAAATCTCGTATGCCGTCTTCTGCTTGAAAAAAAAAAAAAATAAAATCTACAGATATAGATCATATTAGAAAGGTCGTCACTGTTATAAACAGTACCATATTTAGTGTCATAGGCACTCCTTGTGTGACTGCGAGCATGTGGAACAATGATCTGTGT
+
BCCCBFFFFFFFGGGGGGGGGGHHHGHHHHHHHHHHHHHHHHHHHGGGGGHHHHHFHHHGHGGGGHGHHHHHGGEHGHHHHHHHHHHHHHHGHHHHFH4BGHGGGHEHHGGGHGHHHHHHFHHHHHFGGCC//->01<1111110000000=00<0000000000:/.00--...0000:000009/0900000;0000000009000/0.///00000/:////:.----;////;///////////9/;
@M03495:530:000000000-LYBTV:1:2101:25833:15045 1:N:0:ACAGGAAA+TAGACAAT
GTCAGCATGTGAGCTTTGGAGTGAAATCTCTTGTCTTAAGGAATAAAGGAAAAAGATTCCGTCGGAGGCTCGGTGCTCTACAGGTTCAACCTTTGTACTCTATTATTGCCTCACATTCCATCTCTTGTGAAAATATATTTGATTGGCTTTTCTGCAGGTTGTTTGCCAGGACTTTCCAAGACCTCCACTAGAAAACACAATAAACTTTTTGGAAGCTGGACAACTATCTTCATTTTTCAGAAACAGTGAAC
+
CCCCCFFFFFFFGGGGGGGGGGHHHHHHHHHHHHHHHHHHHHHHHHHHHHHHHGGGHHHHHIHGGGGGGHHGGGGGHHHHHHHHHHHHHHHHHHHHHHHGHHHHHHHHHHHHHHHHHHHHHGHHHHHHHHGFHGHHHHHHHFHHHEFHHGHHGHBDGCGHHGHHHHDHHGHHHHHGHHHFFGHHHHGFHHHHGGCGFHGGFDHGHHHHGHGFFFF.CGBCGHHGHHHGHHGGGGGGGGGGGFFGGGGGGG9
@M03495:530:000000000-LYBTV:1:2101:6515:15047 1:N:0:ACAGGAAA+TAGACAAT
GTCAGCATGTGAGCTTTGGAATTAGTAAATTCGTTGACGACAGAAGGAGCAAGATAACGACCACAGGGAGGGTGGTTTATCAACGGCAAAATATAGATCGGAAGAGCACACGTCTGAACTCCAGTCACACAGGAAAATCTCGTATGCCGTCTTCTGCTTGAAAAAAAAAAAAAAATAACTACGAGTCCAGAAAGAATACAGACAAAACGCAAGTACACAAATAACAACAGCACTAAGTGCAGTATATAGTA
+
CCCCDFFFFFFFGGGGGGGGGGHHHHHHHHHHGHHHHHGGGGGHHHHHHHHHHHHHHHGGGGGHHHHGGGGGEGGGGHHHHHHHGGGGGHHHHHHHHHHHGGGGHHHHGHHGHHHGHHHHHHHHHHHHHHGHHHGHHHBGGHGGHGHHGGGHGH1FFHFHHHHHHGGCGE-----.<1:1<0.B../0100/00/<010011.//<F.-----:1111:..11<00<.9/</.000011<1111111<1:1
@M03495:530:000000000-LYBTV:1:2101:15576:15065 1:N:0:ACAGGAAA+TAGACAAT
GTCAGCATGTGAGCTTTGGTCCAGCCTGAGTCCTGGTTTATCAACGGCAAAATATAGATCGGAAGAGCACACGTCTGAACTCCAGTCACACAGGAAAATCTCGTATGCCGTCTTCTGCTTGAAAAAAAAAAAAAAGAAAAGAGAAAACAATGATGTCACATCACAAATAGATTTGAAGCGTAATGTCAATCACGACGTGATGAGTAGATATGCACGAGGTGTAACAACAGATTGTAGTGAAAGATGAAGAA
+
CCCDDFFFFFFFGGGGGGGGGGHHHGHHHHHHHHHHHHHHHHHHHGGGGGHHHHHHHHHHHGGGGHHHHHHHGHHHGGHHHHHHHHHHHHHGHHHHHHE3GHHFGHHHHGGGHGHHHHHHHHHGHGGGG/B>>>-..>000<//<0//..0000=0=00000:000.0:00:0000000-.:..9000000;0.;--;../00090000000009..--..000000..;/0000000/0000/000000/
@M03495:530:000000000-LYBTV:1:2101:24044:15073 1:N:0:ACAGGAAA+TAGACAAT
GTCAGCATGTGAGCTTTGGAATTAGTAAATCGACAGAAGGAGCAAGATAACGACCACAGGGAGGGTGGTTTATCAACGGCAAAATATAGATCGGAAGAGCACACGTCTGAACTCCAGTCACACAGGAAAATCTCGTATGCCGTCTTCTGCTTGAAAAAAAAAAAAAGAACAACAGTCCATAGTGCTAAGAGCCAGTCGTCATCAACACACGAACAACAGACAGTATGGAAGGATAACTGTCTACGGTATCA
+
DCDDDFFFFFFFGGGGGGGGGGHHHHHHHHHGHGGGHHHHHHHHHHHHHHHGGGGGHHHHGGGGGBFGEGHHHHHHHGGGGGHHHHHHHHGHHGGGGHHHHGHGGHHHGHHHHHHHHHHHHGHGHGHGGHHCHHHFGHHHHGGGHGHHHHHHFH>GDCEGA@C---...//:C./00<000:000000<00/./:<0....<000<09..-9.--<..//.//0000/00<..0<0:0000000../.900
@M03495:530:000000000-LYBTV:1:2101:6946:15090 1:N:0:ACAGGAAA+TAGACAAT
GTCAGCATGTGAGCTTTGGAGTGAAATCTCTTGTCTTAAGGAATAAAGGAAAAAGATTCCGTCGGAGGCTCGGTGCTCTACAGGTTCAACCTTTGTACTCTATTATTGCCTCACATTCCATCTCTTGTGAAAATATATTTGATTGGCTTTTCTGCAGGTTGTTTGCCAGGACTTTCCAAGACCTCCACTAGAAAACACAATAAACTTTTTGGAAGCTGGACAACTATCTTCATTTTTCAGAAACAGTGAAC
+
CCCCCFFFFFFFGGGGGGGGGGHHHHHHHHHHHHHHHHHHHHHHHHHHHHHHHHGGHHHHHHHGGGGGGHGGGFGGHHHHHHHHHHHHHHHHHHHHHHHHHHHHHHHHHHHHHHHHHHHHHHHHHHHHHHHHHGHGHGHHHEHHHHGHHHHHDHFGGHHHHGHHHGFGFGHHHHGGHHHFHGHFHGHHHGGFHGHGHFA<DFGGGHFHHHGGFHGAFHGFHHHHHGHHHGGGGFGFGGFFBFFGGGFFFG0
@M03495:530:000000000-LYBTV:1:2101:13202:15092 1:N:0:ACAGGAAA+TAGACAAT
GTCAGCATGTGAGCTTTGGTCCAGCCTGAGTCCTGGTTTATCAACGGCAAAATATAGATCGGAAGAGCACACGTCTGAACTCCAGTCACACAGGAAAATCTCGTATGCCGTCTTCTGCTTGAAAAAAAAAAAAAAAACAATACACATCATAACATGACATTCAGACTAAGTGAGTTGTTCTCCACGAAGTAGTCTAGTCCCACTCTGTGTCTAGTCTATGCACGTAATTGTCGTGTACATAGATCCCCAGT
+
CCDCCFFFFFFFGGGGGGGGGGHHHGHHHHHHHHHHHHHHHHHFHGGGGGHHHHHHHHHHHGGGGHHHHHHHGHHHGGHHHHHHHHHHHHHGHHHHHHHHHHHGGHHHHGGGHGHHHHHHHHHHHHGGGCCC>-->-<..010<000001<100=00001<11110<00::1<0:<11.11111:.9...:<:111111:00<.:111111:<111:11101<<</..1111..<./11<:11:10/./.:
@M03495:530:000000000-LYBTV:1:2101:25107:15116 1:N:0:ACAGGAAA+TAGACAAT
GTCAGCATGTGAGCTTTGGACTCCTGACTGGTTTATCAACGGCAAAATATAGATCGGAAGAGCACACGTCTGAACTCCAGTCACACAGGAAAATCTCGTATGCCGTCTTCTGCTTGAAAAAAAAAAAAAATTAACTACTAGTACTGTCTGCGCCGTGTAAGATTGTCTAACTCATCCCCGTAGTTTCCTTAGTTATAATGGTCAATATACGTATCACGCTTATGTGCAGAAGACTTACTTAGCTATCTCGG
+
CCCCCFFFFFFFGGGGGGGGGGHHHHHHHHHGHHHHHHHHGGGGGGHHHHHHHHHHGGGGHHHHHHHGGHHGFHHHHHHHHHHHHHFHHGHHHHFHHHGGHHHGGGGHGHHGFHHHAFHHHGGGB////-01111111111111=1<0000--.---:/000000;0000000:000..-.-:.00000000900000090;00000000.900.00...:.00000000;;0/000000000000/00..
@M03495:530:000000000-LYBTV:1:2101:22366:15129 1:N:0:ACAGGAAA+TAGACAAT
GTCAGCATGTGAGCTTTGGTCCAGCCTGAGTCCTGGTTTATCAACGGCAAAATATAGATCGGAAGAGCACACGTCTGAACTCCAGTCACACAGGAAAATCTCGTATGCCGTCTTCTGCTTGAAAAAAAAAAAAAAAAGATGATATGTAACATGAGCAGCTTATGATAAGCAGTATATAGATTCAGTGAATGAGCCAAGGGTACAGGAGAACGTAGATGGTACGACGATGCTTATCTATAATTACTTGAATG
+
CCCEDFFFFFFFGGGGGGGGGGHHHGHHHHHHHHHHGHHHHHHHHGGGGGHHHHHHHHHHHGGGGHHGHHHHGHHHGHHHHHHHHHHGHHHGHHHHHHFBGHHGGHHGHGGGHGHGFHHHGHHHHHGGGGG?/>--<..011=11111=11100<00///0111:111001/<111111111111<111<1010///...:/011/....:..<..110:11...--...11<111111111111110011
@M03495:530:000000000-LYBTV:1:2101:25552:15179 1:N:0:ACAGGAAA+TAGACAAT
GTCAGCATGTGAGCTTTGGAGTGAAATCTCTTGTCTTAAGGAATAAAGGAAAAAGATTCCGTCGGAGGCTCGGTGCTCTACAGGTTCAACCTTTGTACTCTATTATTGCCTCACATTCCATCTCTTGTGAAAATATATTTGATTGGCTTTTCTGCAGGTTGTTTGCCAGGACTTTCCAAGACCTCCACTAGAAAACACAATAAACTTTTTGGAAGCTGGACAACTATCTTCATTTTTCAGAAACAGTGAAC
+
BCBCAFFFFFFFGGGGGFGGGGHHGHHHHHGHHHHHHHHHHHHHHHHHHHHHGHGFHHFHHHHGGGGGGGHGGGGGHHHHHHHHHHHHHHHHHHGHHHHHHHHHHHHGHHHHHHHGHHHHHHHHHHHHHHGFFGGHHHHHHFHEHHHHHHHHHHFFHCGHHCHHHHDGFHGHHHGFFHHHHHHHHHHGHHHH1GGHHHHEGHFHHHEHH0A:CGEGFHHFHGHFFGFB0CFBCFFFFBCFFBFFFF099B0
@M03495:530:000000000-LYBTV:1:2101:13860:15183 1:N:0:ACAGGAAA+TAGACAAT
GTCAGCATGTGAGCTTTGGAATTAGTAAATTCGTTGACGACAGAAGGAGCAAGATAACGACCACAGGGAGGGTGGTTTATCAACGGCAAAATATAGATCGGAAGAGCACACGTCTGAACTCCAGTCACACAGGAAAATCTCGTATGCCGTCTTCTGCTTGAAAAAAAAAAAACAACAAAAAGTGGAAGTGTCAGCTATCCCAGACGAGATACGATGACGCCATATGAACAAAGTCATTACAGTAGCATTCG
+
DDDDCFFFFFFFGGGGGGGGGGHHHHHHHHHHGHHHHHGFGGGHHHHHHHHHHHHHHHGGGGGHHHHGFGGGEFFEFHHHHHHHGGGGGHHHHHHHHHHHGGGGGHHHHHHGHHHGHHHGHHHHHHHHHHGHHHHHH?1FGFFFHHHHGAEFFH11=FGHG<DFAE@CCC--..<....<..<0000/<<00000000//000<.---..00.<..00..-..00<0000/./000000:<0000000000
@M03495:530:000000000-LYBTV:1:2101:18044:15212 1:N:0:ACAGGAAA+TAGACAAT
GTCAGCATGTGAGCTTTGGAATTAGTAAATTCGTTGACGACAGAAGGAGCAAGATAACGACCACAGGGAGGGTGGTTTATCAACGGCAAAATATAGATCGGAAGAGCACACGTCTGAACTCCAGTCACACAGGAAAATCTCGTATGCCGTCTTCTGCTTGAAAAAAAAAAAAAAAAACTAAGAAAAAGACTGAAGATCTTAATGAATGCGACTCGATACACTATGTCTATGACATCAGTAGATATTAAGTT
+
DCDDDFFFFFFFGGGGGGGGGGHHHHHHHHHHGHHHHHGGGGGHHHHHHHHHHHHHHHGGGGGHHHHGGGGGGGGGGHHHHHHHGGGGGHHHHHHHHHHHGGGGHHHHHHHGHHHGHHHHHHHHHHHHHHGHHHHHHHFFHHGGHHHHGDGHFH1=FHHHHHHHHGGGGE<----<<.00000<//..<<0000<:0:00000000<0<..9-.<./.-000/000<0000:0000000000000000000
@M03495:530:000000000-LYBTV:1:2101:2531:15246 1:N:0:ACAGGAAA+TAGACAAT
GTCAGCATGTGAGCTTTGGAATTAGTAAATTCGTTGACGACAGAAGGAGCAAGATAACGACCACAGGGAGGGTGGTTTATCAACGGCAAAATATAGATCGGAAGAGCACACGTCTGAACTCCAGTCACACAGGAAAATCTCGTATGCCGTCTTCTGCTTGAAAAAAAAAAATTGACAATAAAACAAGATACGAACACACATATGATTATTAGTCTTACAGTATACAAATCACTATACATTTAATGAGCACG
+
BBBBBFFFFFFBGGGFGGGGGGHHHHHHHHHHGHHHHHGFGGGHHHHGHFHHGHHHHHGGGGGHHHHGGGGGGFEEGHHHHHHHGGGGGHHHHHHHHHGGGGGGHGHHHHEGHHHGHHHGHHHHHFHHHHAFEHHHHGBHHHGGHHHFDGGHGH=>FGHHFFHDGCDGG--./090;9C0000;C.//0009..9-....//////////9//9////////9///;///9/;//////://///9///.-
@M03495:530:000000000-LYBTV:1:2101:12675:15246 1:N:0:ACAGGAAA+TAGACAAT
GTCAGCATGTGAGCTTTGGAGTGAAATCTCTTGTCTTAAGGAATAAAGGAAAAAGATTCCGTCGGAGGCTCGGTGCTCTACAGGTTCAACCTTTGTACTCTATTATTGCCTCACATTCCATCTCTTGTGAAAATATATTTGATTGGCTTTTCTGCAGGTTGTTTGCCAGGACTTTCCAAGACCTCCACTAGAAAACACAATAAACTTTTTGGAAGCTGGACAACTATCTTCATTTTTCAGAAACAGTGAAC
+
CBCCCFFFFFFFGGGGGGGGGGHHHHHHHHHHHHHHHHHHHHHHHHHHHHHHHHGGHHHIHHHGGGGGGHHGGEGGHHHHHHHGHHHHHHHHHHHHHHHHHHGHHGHHHHHHHHHHHHHHHHHHHHHHHHHHHHHHHHHHHEHFGFHHHHHHGHFFGGGHHGHHHHGGHHHHHHHHHHHHHHHHHHFGHHHDGHHHGGHCGH0GHHHHHHGGGGHEHHGGGFHHHHHHHHGGGFGGGGGFFGGGGGFBFF0
@M03495:530:000000000-LYBTV:1:2101:21845:15285 1:N:0:ACAGGAAA+TAGACAAT
GTCAGCATGTGAGCTTTGGAGTGAAATCTCTTGTCTTAAGGAATAAAGGAAAAAGATTCCGTCGGAGGCTCGGTGCTCTACAGGTTCAACCTTTGTACTCTATTATTGCCTCACATTCCATCTCTTGTGAAAATATATTTGATTGGCTTTTCTGCAGGTTGTTTGCCAGGACTTTCCAAGACCTCCACTAGAAAACACAATAAACTTTTTGGAAGCTGGACAACTATCTTCATTTTTCAGAAACAGTGAAC
+
CCDDDFFFFFFFGGGGGGGGGGHHHHHHHHGHHHHHHHHHHHHHHHHHHHHHHHGGHHHIHIHGGGGGGGHGGGGGHHHHHHHHHHHHHHHHHHHHHHHHHHHHHHHHHHHHHHHHHHHHHHHHHHHHHFGHHHHHHHHHHHHHHHHHHHHHGHDHHHGHHGHHHGDGFFHHHHHGHHGFHHHGHHGHHHHHHHHHHHHFHHHBFGHHHHGGFHHHHHGHHHGEFHHFHHGGGGGHGGGFGGGGGGFGGG0
@M03495:530:000000000-LYBTV:1:2101:5336:15299 1:N:0:ACAGGAAA+TAGACAAT
GTCAGCATGTGAGCTTTGGTCCAGCCTGAGTCCTGGTTTATCAACGGCAAAATATAGATCGGAAGAGCACACGTCTGAACTCCAGTCACACAGGAAAATATCGTATGCCGTCTTCTGCTTGAAAAAAAAACAGCAGCAATACACTCAACAGGAGCAGGAAAGCGAGGGTATCATCAAAAATCAAGCGAACCATCAACGCACGCCTCAACGCAGCGACGCGCCAGTGAGCTGTCAGTAGCAAGCCAAACCTT
+
AA?AAFFFF1D@1AFGFDGADFA1BFCF00AA13FEHFAG1FD2B0//F?GHHDHGD2FHHCGGFAEGHF0AA0?F/1FCBD@CFF@@1@EEEGA>>011BB/GCGGDBEE@0CB211>B1EH11BE//>//<@C@GG01?1<FGCF1<<?.0<<CGE.0FF<CC---.:0;0000;0:..;0;0::.--;90/0999----;.9AB/9--99-9;99-;---9//;/////;99/9///9--9--;--/9
@M03495:530:000000000-LYBTV:1:2101:24095:15314 1:N:0:ACAGGAAA+TAGACAAT
GTCAGCATGTGAGCTTTGGAGTGAAATCTCTTGTCTTAAGGAATAAAGGAAAAAGATTCCGTCGGAGGCTCGGTGCTCTACAGGTTCAACCTTTGTACTCTATTATTGCCTCACATTCCATCTCTTGTGAAAATATATTTGATTGGCTTTTCTGCAGGTTGTTTGCCAGGACTTTCCAAGACCTCCACTAGAAAACACAATAAACTTTTTGGAAGCTGGACAACTATCTTCATTTTTCAGAAACAGTGAAC
+
BABBBFFFFFFFCFGGGGGFGGFHCHHHHHHHHHHHHHHHHHHHHHHHHHGHHHGGHHHFHFHGCGGGGHHGG11FFHHHHEHGHHGHGHHHHFHHHFFHHHHHHHHHGHHHHHHHHHHHHHHHHHHHHEGHGHHHHHGHHGHHHFGHHHHGGFB?GGGHHDEGHHGGEGEHHHHHHGFHEHHHHHHGGFG<1G0<<CGEHFGHHGHHHHGGFHEHGHGHHGEAGHGBGGFFGGGGFGGGG0FFFF0BFG9
@M03495:530:000000000-LYBTV:1:2101:17813:15316 1:N:0:ACAGGAAA+TAGACAAT
GTCAGCATGTGAGCTTTGGAATTAGTAAATTCGTTGACGACAGAAGGAGCAAGATAACGACCACAGGGAGGGTGGTTTATCAACGGCAAAATATAGATCGGAAGAGCACACGTCTGAACTCCAGTCACACAGGAAAATCTCGTATGCCGTCTTCTGCTTGAAAAAAAAAAAAAGAGATACATATATGCGCAGTACATAGCTGTCAGATCAAGTAGAAAAGGAGTCAGTGGTGAGCAAGCACATGTGAAGAA
+
EDEEEFFFFFFFGGGGGGGGGGHHHHHHHHHHGHHHHHGDGGGHHHHHHHHHHHHHHHGGGGGHHHHGGGGGFGGGGHHHHHHHGGGGGHHHHHHHHHHHGGGGHHHHHHHGHHHGHHHHHHHHHHHHHHGHHHGHHG1FGHFFHHHHGGGHFG=>FHHHHHHHHGGGGC9--..//111111:1111..--.<111<10<::011<100<0111111//././/1111/1.:.00//.///:011:111/
@M03495:530:000000000-LYBTV:1:2101:18127:15320 1:N:0:ACAGGAAA+TAGACAAT
GTCAGCATGTGAGCTTTGGAGTGAAATCTCTTGTCTTAAGGAATAAAGGAAAAAGATTCCGTCGGAGGCTCGGTGCTCTACAGGTTCAACCTTTGTACTCTATTATTGCCTCACATTCCATCTCTTGTGAAAATATATTTGATTGGCTTTTCTGCAGGTTGTTTGCCAGGACTTTCCAAGACCTCCACTAGAAAACACAATAAACTTTTTGGAAGCTGGACAACTATCTTCATTTTTCAGAAACAGTGAAA
+
CCCCCFFFFFFFGGGGGGGGGGHHHHHHHHHHHHHHHHGFHHHHHHHHHHHHHHGGHHIHHHHGGGGGGHHGGGGFHHHHHHGHHHHHHHHHHHHHHHHHHHHHGHHHHHHHHHGHHHHHHHHHHHHHHHHHHGHHHHHHHHHHHHHHHGGHGH3HFHGHHDGHHH2GFHGHHHHHHHHGFGHHHHHHGHHHHHHHHHHCGHDGHHGHHHGCFFGHHHHHHHHHGFGFGHGGFFGGFB0BFBBBFFFGEG0
@M03495:530:000000000-LYBTV:1:2101:26474:15334 1:N:0:ACAGGAAA+TAGACAAT
GTCAGCATGTGAGCTTTGGTTTATCAACGGCAAAATATAGATCGGAAGAGCACACGTCTGAACTCCAGTCACACAGGAAAATCTCGTATGCCGTCTTCTGCTTGAAAAAAAAAAAACAACACACACCCAAGCATTACGCTCATAGTATGCAGTAGTAAAACAAGAAGTAATATCATGTCTATTAACATCTTCTGCTTTGGCAACAACACCAACCATACCACCCAATTGTAATACACCGCCATGCATGCCCG
+
BBBBBFFFFFFFGGGGGGGGGGGHHHHHGGGGGHHHHHHHHFHHGGFFFFHFHHHGHGHGFHHHFGHHHFHHBGA1FHHHHFHHGHGGGGHHG?E?CDBG4FHFHGHFHG/E@/>/<</</?////?///..0<=11.....0<<0<0=0000<0000000..:://0<000;00000000=0;000000000009;;0//00.;...9....9.09:///....9//99////9//--9-.////////.
@M03495:530:000000000-LYBTV:1:2101:19605:15351 1:N:0:ACAGGAAA+TAGACAAT
GTCAGCATGTGAGCTTTGGTTTATCAACGGCAAAATATAGATCGGAAGAGCACACGTCTGAACTCCAGTCACACAGGAAAATCTCGTATGCCGTCTTCTGCTTGAAAAAAAAAAAAAAAGAAAAGGAACAAACTAGATAGCGATTAGCTATCGATCCATGACAAACTATGTAGACCAGTAAACACCGTCGCATACTCGAAGCAATTACACGAGTAATTGCATGCACTGGACATAACAGTGTGTGTGAGTCC
+
BBBCCFFFFFFFGGGGGGGGGGHHHHHHGGGGGHHHHHHHHHHHGGGGHHHHHHHGHHHGH5GHHHHHHHGHHHGHHEHHHHBGHHGGHHHHGGGHEHHHHHHEGGHHHGGGDD<</////0000.000000.10000000--...0/0;0/.....:000000/.0000=00000/90;0000..-..9--..000../.-0/00000:.--..0::0000:0000///.0;000000090....00000
@M03495:530:000000000-LYBTV:1:2101:1773:15367 1:N:0:ACAGGAAA+TAGACAAT
GTCAGCATGTGAGCTTTGGAGGGCAAGAAGTGGTTGTGACATTGCTATGGCAGCTAGAGCCAACAATTACCTTAAATTCCAAAAACAACATACTCCTCCTTTGGAATTAGTAAATTCGTTGACGACAGAAGGAGCAAGATAACGACCACAGGGAGGGTGGTTTATCAACGGCAAAATATAGATCGGAAGAGCACACGTCTGAACTCCAGTCACACAGGAAAATCTCGTATGCCGTCTTCTGCTTGAAAAAA
+
BBBCCFFFFFFFGGGGGGGGGGGGGGGHHHDGGFGFGGHHHHHGHHHHHHHHGGHHEHHHHHHGGHFHHHHHHHHHHHHHHHGHHGHHHHHHGHGHFHHGHFGHHHHHHHHFHHHHFGGHHHHGGGGGFHHGFHHHHHHHHHHGGGGGHGF?FFEFG<FGDFFGGHHHHGFGC-CGGHFHGFGFHDGGGGHHHHHGGGGFACFFBFFGGFGGGGFGFCABFF0/BFFEDBFEF>99:9BF//FBFA9/B.@
@M03495:530:000000000-LYBTV:1:2101:12203:15382 1:N:0:ACAGGAAA+TAGACAAT
GTCAGCATGTGAGCTTTGGAGTGAAATCTCTTGTCTTAAGGAATAAAGGAAAAAGATTCCGTCGGAGGCTCGGTGCTCTACAGGTTCAACCTTTGTACTCTATTATTGCCTCACATTCCATCTCTTGTGAAAATATATTTGATTGGCTTTTCTGCAGGTTGTTTGCCAGGACTTTCCAAGACCTCCACTAGAAAACACAATAAACTTTTTGGAAGCTGGACAACTATCTTCATTTTTCAGAAACAGTGAAC
+
CACCCFFFFFFFGGGGGGGGGGHHHHHHHHHHHHHHHHHHHHHHHHHHHHHHHHGGHHIIHIHGGGGGGHHGGGGGHHHHHHHHHHHHHHHHHHGHHHGHHHHHHHHHHHHHHHHHHHHHHHHHHHHHHHHHHHHHHHHHHHHHGHHHHHHHGH3FFGGHFEHHHGFHGHHHHHFHHHHGHGHHGHHHHHGFHHHFHGGCGHDDGFHHHHGGGHHHHHHGHFGHHHHHHHGGGGGGGGGGGGFFGBCCFG0
@M03495:530:000000000-LYBTV:1:2101:21305:15420 1:N:0:ACAGGAAA+TAGACAAT
GTCAGCATGTGAGCTTTGGTCCAGCCTGAGTCCTGGTTTATCAACGGCAAAATATAGATCGGAAGAGCACACGTCTGAACTCCAGTCACACAGGAAAATCTCGTATGCCGTCTTCTGCTTGAAAAAAAAAAAATATACAAAACCTGAACCCGTAGACGCTGTCACATAAAATGAATATCACACAAAGCATCACATTCACACGAGAAATCAGTTATAGAGCAGATACTGTAGACTAACAGTAATATGCGCAA
+
CCCCCFFFFFFFGGGGGGGGGGHHHGHHHHHHHHHHHHHHHHHHHGGGGGHHHHHHHHHHHGGGGHHHHHHHGHHHGHHHHHHHHHHHHHHGHHHHHHHHHGHGGHHHHGGGHGHHHHHHHHHHHHGGG@></0111111100.00011..-.-<.0.-...000000000000000000000...//0000;00000000---..000;0000;0000;0//;00000;000:0000000000900..-9
@M03495:530:000000000-LYBTV:1:2101:6458:15421 1:N:0:ACAGGAAA+TAGACAAT
GTCAGCATGTGAGCTTTGGAGTGAAATCTCTTGTCTTAAGGAATAAAGGAAAAAGATTCCGTCGGAGGCTCGGTGCTCTACAGGTTCAACCTTTGTACTCTATTATTGCCTCACATTCCATCTCTTGTGAAAATATATTTGATTGGCTTTTCTGCAGGTTGTTTGCCAGGACTTTCCAAGACCTCCACTAGAAAACACAATAAACTTTTTGGAAGCTGGACAACTATCTTCATTTTTCAGAAACAGTGAAC
+
CBCCCFFFFDFFGGGGGGGGGGHHHHHHHHHHHHHHHHHHHHHHHHHHHHHHHHGGHIHHHGHGGGGGGHHGGGGGHHHHHHHHHHHHFHHHHGHHHHHHHHHHHHHHGGHHHHHHHHHHHHHHHHHGHHHHHGHHHGHHHGHHHCGHHGHEGH3GHHHHHGHHHHHHECHHHHHHGHHHGHHHHHHHHHGHFGHHHFHGHBG0GHHHHHGGFHBHHHHHHHHHHHGHHHGGFFGGGGGGGGGFFE00BF0
@M03495:530:000000000-LYBTV:1:2101:20634:15455 1:N:0:ACAGGAAA+TAGACAAT
GTCAGCATGTGAGCTTTGGTCCAGCCTGAGTCCTGGTTTATCAACGGCAAAATATAGATCGGAAGAGCACACGTCTGAACTCCAGTCACACAGGAAAATCTCGTATGCCGTCTTCTGCTTGAAAAAAAAAAAAAGACCATAAGTGAGGATCAGTCAAGTAGCGAGATCGGGAATGAGGAGAACTACGACACGACTACCGTGACGCACGATGTGCAGTGAGGACTTGAATAATAGCTCGTCATGTCAGTCTT
+
BBBBACFFFFFFFGGGGFGGGGHFHGHFHHGHDGHHHHHGHHGHGGGGGGHHHHHFDEHHHGGGGHGBFGHHGHHHGGGHHFHHHHHHGHHAHHHHFFHEGHC?EGGHFCEEGFFFH4FGHHFFFHGDCC///-..000F1>1>111.0//<==0<00=0<0<---;0..---/000/0.9./09/...--.--.-;.-...9..--;..;9////9///././////////////9.;.../;//9;/;/
@M03495:530:000000000-LYBTV:1:2101:29649:15463 1:N:0:ACAGGAAA+TAGACAAT
GTCAGCATGTGAGCTTTGGAGTGAAATCTCTTGTCTTAAGGAATAAAGGAAAAAGATTCCGTCGGAGGCTCGGTGCTCTACAGGTTCAACCTTTGTACTCTATTATTGCCTCACATTCCATCTCTTGTGAAAATATATTTGATTGGCTTTTCTGCAGGTTGTTTGCCAGGACTTTCCAAGACCTCCACTAGAAAACACAATCAACTTTTTGGAAGCTGGACAACTATCTTCATTTTTCAGAAACAGTGAAC
+
BBBBBFFFFFFDGFGFGGGGGFF5FGDFFHHHHHHGHCHHHFCFGHFHHFBGHHGEHHHHGGHGGFGGGGHGGGGEHHGEGHHHHHGHGFHHHHFFFGFFFBDFFHHHHHGGFG3EGE4?GHF3FGH3GD4FFFFFGFBGHFFFGFGGGHDFGBBB?FCDGAGGBDGFHGF/0F<BGHEHHFHBH.0<FHHFFFCGAC.CD/00<DDGHH?CBC/.<C;CHHEHGGGCGEFFFBF0CBFEFF//9C;0FGB
@M03495:530:000000000-LYBTV:1:2101:18048:15467 1:N:0:ACAGGAAA+TAGACAAT
GTCAGCATGTGAGCTTTGGAGCAAGATTGGTTTATCAACGGCAAAATATAGATCGGAAGAGCACACGTCTGAACTCCAGTCACACAGGAAAATCTCGTATGCCGTCTTCTGCTTGAAAAAAAAAAAAAAAAGTAATTAGAGAAGTGGCATCAGTGTATGTCGATAAGCAGACATATCGTGAGCAGGCATCATAATACGTGTATGAAGCAGTGAGTTTGAAGCGGACAGGTCGATAAGATAGTTCAAGACAG
+
CDCDDFFFFFFFGGGGGGGGGGHHHHHHHHHHHHHHHHHGGGGGHHHHHHHHHHHGGGGHHHHHHHGHHHGHHHHHHHHHHHHHGGHHHHHHHHHHHGGHHHHGGGHGHHHHHHHHHGHHGGGGCG</-<-.00000000000/000./0/00<0000000.<<..00<//./0000././.0:<..<0/00000:0.0///0<00000/00<0<00000:0-----..00--9..00<000000000/</
@M03495:530:000000000-LYBTV:1:2101:4862:15489 1:N:0:ACAGGAAA+TAGACAAT
GTCAGCATGTGAGCTTTGGAGTGAAATCTCTTGTCTTAAGGAATAAAGGAAAAAGATTCCGTCGGAGGCTCGGTGCTCTACAGGTTCAACCTTTGTACTCTATTATTGCCTCACATTCCATCTCTTGTGAAAATATATTTGATTGGCTTTTCTGCAGGTTGTTTGCCAGGACTTTCCAAGACCTCCACTAGAAAACACAATAAACTTTTTGGAAGCTGGACAACTATCTTCATTTTTCAGAAACAGTGAAC
+
BABBBFFFFFFFGGGGGGGGGGHHHHGHHHHHGGHHHHHHHHHHHHHHGHFHHHGEGGHHHHHGGGGGGHHGGGGGHHHGHHHHHHHHHHHGGHHGHHHHHHHHGHHGHHHHHHHGHHHHGHHHHHHHHHBGHHHHHHHHHHHHHFFHHGHHGG?GHHGHFDEHHHFFHGEHHHH1FFGHGGFHHHHGHHEGHHGHHFEEGFDDGHHGHHGGGGGHHHFFGFCEBGHGHCFGFFFBFFFFFFFGFGFFFF9
@M03495:530:000000000-LYBTV:1:2101:18878:15510 1:N:0:ACAGGAAA+TAGACAAT
GTCAGCATGTGAGCTTTGGAGGGCAAGAAGTGGTTGTGACATTGCTATGGCAGCTAGAGCCAACTGGTTTATCAACGGCAAAATATAGATCGGAAGAGCACACGTCTGAACTCCAGTCACACAGGAAAATCTCGTATGCCGTCTTCTGCTTGAAAAAAAAAAAAAGAATACAGACATGTGATACAATCTCAGCATTCGGTGTAGAGTAGAATGTTGGATGGGGAGTTGATAGTGCGAGATGGGACGGTGTG
+
CDCDEFFFFFFFGGGGGGGGGGGGGGGHHHHHHHGGGGHHHHHHHHHHHHHHGGHHHHHHHGHGHHHHHHHHHHHHGGGGGHHHHHHHHGHHGGGGHHHHHHHGFHHGHHHHHHHHHHHHHHGHHEHHH32GHHGGHHHHGGGGGGHHHHHGHH=FGGGGF-<<-...010011./101111:11010111101111:....0<1111111<111<.<00....-</<111111<-.--.<0./.--....
@M03495:530:000000000-LYBTV:1:2101:17490:15529 1:N:0:ACAGGAAA+TAGACAAT
GTCAGCATGTGAGCTTTGGAGTGAAATCTCTTGTCTTAAGGAATAAAGGAAAAAGATTCCGTCGGAGGCTCGGTGCTCTACAGGTTCAACCTTTGTACTCTATTATTGCCTCACATTCCATCTCTTGTGAAAATATATTTGATTGGCTTTTCTGCAGGTTGTTTGCCAGGACTTTCCAAGACCTCCACTAGAAAACACAATAAACTTTTTGGAAGCTGGACAACTATCTTCATTTTTCAGAAACAGTGAAC
+
AABBACFBDFFFGGGFDFFAAAFGFDGHGDD54G4DGGHHF3FFGHHHFGFG2GFAHFFFFBG?AA0FECCEEGG?GHFHHHHGD3BGEGHHFHGHFGHFHHHFHHHFFFGGHHHHHHHHHHHHHHHHHFHHHGFHHHHHHFHHHFHHHHEHFHBDGGHHHGHHHHHHHGHHHHHHHHGHFHHHHHGHHGHDGHFHHHH.DDDFGHHHHGGGHHHEFHGGHHHAHFFHHHGEFBGGGEFGGBFFGFFBFF0
@M03495:530:000000000-LYBTV:1:2101:10943:15538 1:N:0:ACAGGAAA+TAGACAAT
GTCAGCATGTGAGCTTTGGATTAGTAAATTCGTTGACGACAGAAGGAGCAAGATAACGACCACAGGGAGGGTGGTTTATCAACGGCAAAATATAGATCGGAAGAGCACACGTCTGAACTCCAGTCACACAGGAAAATCTCGTATGCCGTCTTCTGCTTGAAAAAAAAAAAAATAATCAGACTGAACACGAGTACATGAGATATGAGCTATATAATGTGATCAAATACTAGATCATTTGAGAATAACAACAA
+
EEEEEFFFFFFFGGGGGGGGGGHHHHHHHHHGHHHHHGGGGGHHHHHHHHHHHHHHHGGGGGHHHHGGGGGBFFGGHHHHHHHGGGGGHHHHHHHHHGHGGGGHHHHHHHGHHHGHHHHHHHHHGHHHHGHHHHHHHHHHHGGHHHHGGGHGHH1DGHHHHGDGGGGGEB<-.<:1:10<000:001/.-<..11<10011111110101111111111111001:01110110111:1..1011000...
@M03495:530:000000000-LYBTV:1:2101:13746:15551 1:N:0:ACAGGAAA+TAGACAAT
GTCAGCATGTGAGCTTTGGTTTATCAACGGCAAAATATAGATCGGAAGAGCACACGTCTGAACTCCAGTCACACAGGAAAATCTCGTATGCCGTCTTCTGCTTGAAAAAAAAAAACATGCATTGAAATCTGATCAGCTAGCACACAGAAGCAGCTGACACGAACGCTTGATGTAAGTCACAAGGATCATTGAAATGAATTCACAAATCAGACTGCAGCAGCCGACATGCTATAGAACTGATACACGAGTCC
+
CCCCCFFFFFFFGGGGGGGGGGHHHHHHGGGGGHHHHHHHHHHHGGGGHHHHHHHGHHHGHHHHHHHHHHGHHHGHHHHHHFCGHHFGHHGHGGGHGHGHHEHHGHHHHGEECD///2222222@2222@111?1?111DC1?=0.0<<1110001100<.-.<-.:...000000000000...09.0009;000000009;00.0:000000/090../.:---.0000;9000000000:09.-9./0
@M03495:530:000000000-LYBTV:1:2101:24823:15570 1:N:0:ACAGGAAA+TAGACAAT
GTCAGCATGTGAGCTTTGGACTCCTGACTGGTTTATCAACGGCAAAATATAGATCGGAAGAGCACACGTCTGAACTCCAGTCACACAGGAAAATCTCGTATGTCGTCTTCTGCTTGAAACAAAAAACAAATTTCCTTCCACTCTGATAAGATGCTGCGGAGAGGCCAAGACTAAGAGCACTCTGTGAGTGATCACAGTCCCGGGGACCTCGAGCAACTAGGCCCGTCAGCCTCCCATCCCAACTTGGTCAC
+
AAAAAFFFFFDFCGGGGF11AAFHH1DGGGGFFGGGGHAG?AEEEFHFHGHFEGFHC?FEHHBCCFGCFFHG1GFEDH1CEHHHHH?CC000>112@BF?G>2BEFF/F>>>>1B10BB10?00?///?BGG1BF121BFFD0111@2>11211111/<<//.<.<<..001>0/0<C/.0/0000000000:0/;;;:0/;----;./0....-/.//0///9-;---//---9-//-9//-////;///
@M03495:530:000000000-LYBTV:1:2101:10468:15571 1:N:0:ACAGGAAA+TAGACAAT
GTCAGCATGTGAGCTTTGGAGGGCAAGAAGTGGTTGTGACATTGCTATGGCAGCTAGAGCTGGTTTATCAACGGCAAAATATAGATCGGAAGAGCACACGTCTGAACTCCAGTCACACAGGAAAATCTCGTATGCCGTCTTCTGCTTGAAAAAAAAAAAGCAAATTTACACTCATACACGAAATGCGCTATAAGCCTAAAGAACACACATACCGCCTGCCCACATTCCGGTTGTGACTTAATATGACAGTC
+
CBCCCFFFFFFFGGGGGGGGGGGGGGGHHHFGHFFGFGHHHHHHHHHHHHHHGGHHHHHHHHHHHHHHHHHHGGGGGHHHHHHHHHHHGGGGHHHHHHHGHHHGHHHHHHHHHHHHHHGHHHHHHHBHHHFGHHHHGGGHGHHHHHHHHGHFG?/<<E-..</<000000<0::0;000.-...00..--.0900:0::000.///...990/.--....:0..0000/-;.-..090;00;000900000
@M03495:530:000000000-LYBTV:1:2101:27452:15581 1:N:0:ACAGGAAA+TAGACAAT
GTCAGCATGTGAGCTTTGGAATTAGTAAATTCGTTGACGACAGAAGGAGCAAGATAACGACCACAGGGAGGGTGGTTTATCAACGGCAAAATATAGATCGGAAGAGCACACGTCTGAACTCCAGTCACACAGGAAAATCTCGTATGCCGTCATCTGCTTGAAAAAAAAAAAAACACGAGTGCACACTCATGACATCAATTCAACACTACTAACAACAGATCACTGACGTTGCTTGATCAAATACATCATAA
+
AAAABFFDDFFFGGGFFFGGGBGBG5FF5GHHGGHHEHGGEEF3AGHHGEFHFHHHFHGFGGGHEF1F1EEG>?E?BBGFGFGBA/EE@G2334BFBFGEFDGE?ECGFHHGFAFEF32BFHGHGHFHGC/<<CCC<?1?<C<CBCGF->C.<=>1=FGGA<G0<-<A-D---....9-;.0;00./////////9//99/////.9/://////.../////////....9B//.//////////9//9/
@M03495:530:000000000-LYBTV:1:2101:20672:15586 1:N:0:ACAGGAAA+TAGACAAT
GTCAGCATGTGAGCTTTGGACTCCTGACTGGTTTATCAACGGCAAAATATAGATCGGAAGAGCACACGTCTGAACTCCAGTCACACAGGAAAATCTCGTATGCCGTCTTCTGCTTGAAAAAAAAAAAAAATTGCAAATCTATACTTACATAAACCGTCACATCCAATTGTTAAATGTAGCGTCACAATGAACACATCAAACTTCCTTGAGTGACTGATTTGTTTCATTATCAAAAGATCAAGCTATCACTT
+
CCCDDFFFFFFFGGGGGGGGGGHHHHHHHHHHHHHHHGFGEGGGGHHHHHHHHGGHGGGGHGHHHHHGHHHGEHHHHHHHHHHHHHGHHHHHHHGEHHGGHHHHGGGHGHHHEHHGHHHHEGGFGC/>>-011111=<1111111110<<D00</-...<000:000<0:000000;000-...;00000000/.00:00000000:0:0;0;;B0000000//000:000:000/.;B0000000/0000
@M03495:530:000000000-LYBTV:1:2101:21065:15597 1:N:0:ACAGGAAA+TAGACAAT
GTCAGCATGTGAGCTTTGGTCCAGCCTGAGTCCTGGTTTATCAACGGCAAAATATAGATCGGAAGAGCACACGTCTGAACTCCAGTCACACAGGAAAATCTCGTATGCCGTCTTCTGCTTGAAAAAAAAAAAAAAAAAAAAACAAAGAAATGAAAAATCTGCGATCAAAGGCAAAAACAAGAATTGCAGAACTAGATACAACTTAGCAATCAAAGAGCTATAGAGTCAGTCTGAAGGGAGATCAGTCGCAT
+
EEEEEFFFFFFFGGGGGGGGGGHHHGHHHHHHHHHHGHHHHHHHHGGGGGHHHHHHHHHHHGGGGHHHHHHHGHHHGHHHHHHHHHHHHHHGHHHHHHHHHHHGGHHHHGGGHGHHHHHHHGGHHHGGC@@<A<-----<:-....//.<11111<..01119-...001/..../.<..///0101101//100:11:10001010<1<00001///0011111101<111111:0...</00<11.--.
@M03495:530:000000000-LYBTV:1:2101:7488:15616 1:N:0:ACAGGAAA+TAGACAAT
GTCAGCATGTGAGCTTTGGAGTGAAATCTCTTGTCTTAAGGAATAAAGGAAAAAGATTCCGTCGGAGGCTCGGTGCTCTACAGGTTCAACCTTTGTACTCTATTATTGCCTCACATTCCATCTCTTGTGAAAATATATTTGATTGGCTTTTCTGCAGGTTGTTTGCCAGGACTTTCCAAGACCTCCACTAGAAAACACAATAAACTTTTTGGAAGCTGGACAACTATCTTCATTTTTCAGAAACAGTGAAC
+
CCCCCFFFFFFFGGGGGGGGGGHHHHHHHHHGHHHHHHHHHHHHHHHHHHHHHHGGHIHHHHHGGGGGGHHGFEGGGHHHHHHHHHHHHGHHHHHHHHHHHHHHGHHHHHHHHHHHHHHGFHHGHHHHHGHHHHHGHHHHHFFHHHFHHFHHGHBHHHHHHGHHHHFGHHHHHHGFFGHFHHHHHHHHHGHBGHFGHHECGGFGHHFHHHGGHGHHHHHHHHHGHHHHHHGGGGGGGGGGFGGGGF<BBF0
@M03495:530:000000000-LYBTV:1:2101:18731:15623 1:N:0:ACAGGAAA+TAGACAAT
GTCAGCATGTGAGCTTTGGAGTGAAATCTCTTGTCTTAAGGAATAAAGGAAAAAGATTCCGTCGGAGGCTCGGTGCTCTACAGGTTCAACCTTTGTACTCTATTATTGCCTCACATTCCATCTCTTGTGAAAATATATTTGATTGGCTTTTCTGCAGGTTGTTTGCCAGGACTTTCCAAGACCTCCACTAGAAAACACAATAAACTTTTTGGAAGCTGGACAACTATCTTCATTTTTCAGAAACAGTGAAC
+
CCCCCFFFFFFFGGGGGGGGGGHHHHHHHHHHHHHHHHHHHHHHHHHHHHHHHHGGHHHHHHHGGGGGGHHGGGGGHHHHHHGHHHHHHHHHHHHHHHHHHHHHHHHHHHHHHHHHHHHHHHHHHHHHHHHHHHFHHHHHHEFHHHBGHHHHGF3FCGHHGGHHGHGHGEHHHHGHHHDHFHFGHHHHHEHHDHHHHGF.DD<GHFHFHHGGEBGHHHHHHHHFHHHHGHGFGGFGGGFGBFFGGGFGGG9
@M03495:530:000000000-LYBTV:1:2101:2249:15625 1:N:0:ACAGGAAA+TAGACAAT
GTCAGCATGTGAGCTTTGGAGTGAAATCTCTTGTCTTAAGGAATAAAGGAAAAAGATTCCGTCGGAGGCTCGGTGCTCTACAGGTTCAACCTTTGTACTCTATTATTGCCTCACATTCCATCTCTTGTGAAAATATATTTGATTGGCTTTTCTGCAGGTTGTTTGCCAGGACTTTCCAAGACCTCCACTAGAAAACACAATAAACTTTTTGGAAGCTGGACAACTATCTTCATTTTTCAGAAACAGTGAAC
+
AAABAFFFFDFFGGGGGGGGGGGHHHGHHHHHHFHHHHGHHHHGHHHHGHHHHHGEHHHHHHGGGGGGGGHGGGGGHHHGGHGEEGHHGHHGHBGEGHHHHHHHHHHGHHHHHEHHHHGGFFFHGHHGH4FHHHGHHEHHHHGHHFGFGFFFGHFFF0<DFAGHHHBGHFHHHFFGHB1FCHGHHGFHGHHGDDGCGHE.DGHHFHHHHGGCHFFEHH/.CCCEBFFFHHGFGE0CFGFFBFFGGGFFF00
@M03495:530:000000000-LYBTV:1:2101:24340:15648 1:N:0:ACAGGAAA+TAGACAAT
GTCAGCATGTGAGCTTTGGATGGTTCTGGTTTATCAACGGCAAAATATAGATCGGAAGAGCAAACGTCTGAACTCCAGTCACACAGGAAAATCTCGTATGCCGTCTTCTGCTTGAAAAAAAAAAAAAAAATAATATGGAAGAGAAGAATCAAGATATCCACTTGTTGACACATAACTAGTGGTCATGCTAGCCGTGTGGTGAGTAAGTTCCACCTGTGCTACGGTCCGATTATTGCATTGCTCTGCGCTCT
+
CCCCCFFFFFFFGGGGGGGGGGGGHHHHHHHHHHHHHHGGGGGHHHHHHHHHHHGGGGHHGHHHHGHHHGHHHHHHHHHHHHHHGHHHHHHHFHHHGGHHHHGGGHGHHHHHHHGHHHHCEGCC/<<>--01111100<0/..<0/0/0=000<00000:<000<0.0000:<0<000000.<000000000/<99:../.0.000000<000../0<000<..:.--....0000:00<000000-<-..
@M03495:530:000000000-LYBTV:1:2101:29201:15670 1:N:0:ACAGGAAA+TAGACAAT
GTCAGCATGTGAGCTTTGGAGACTGGTTTATCAACGGCAAAATATAGATCGGAAGAGCACACGTCTGAACTCCAGTCACACAGGAAAATCTCGTATGCCGTCTTCTGCTTGAAAAAAAAAAAACATAAGACAACTACTACATTACGCAACCGCATAACACTAACAGCAAGTGTAGATATATTGCGTTATCCAGGGAGACGAGCGATTATATTCGTTACTTCTGGTTCCTCTGCACAATAACATATGAATTC
+
BBBBBFFFFFFFDGFGGGGGGFGHHHGHHHHHHHHGGGGGHHHHHHHGFHHGGGGHGHHHHHGHHHGHHHGHHHHHHHGHHGHEHHHHGGGGHFEBGFFG>EFFEGHHFGFHFFBFE/>@BD>//111111?0/111111111>1...--.---..0/0:0////:.://00:000;0000;00.9...0;00/..9...-;---.9./////.//..9////9////:///////.///9/;//9/////
@M03495:530:000000000-LYBTV:1:2101:9145:15696 1:N:0:ACAGGAAA+TAGACAAT
GTCAGCATGTGAGCTTTGGAATTAGTAAATTCGTTGACGACAGAAGGAGCAAGATAACGACCACAGGGAGGGTGGTTTATCAACGGCAAAATATAGATCGGAAGAGCACACGTCTGAACTCCAGTCACACAGGAAAATCTCGTATGCCGTCTTCTGCTTGAAAAAAAAAAAAGAATGATACAGCACAGTAATATACACACAACCCAAACGAAGAAAACATCGACATATGATCCTTGTGTCGACACTACACA
+
CCCCCFFFFFFFGGGGGGGGGGHHHHHHHHHHGGHHHHGFGGGHHHHHHHHHHHHHHHGGGGGHHHHGGGGGFGGFGHHHHHHHGGGGGHHHHHHHHHHHGGGGGHHHHHHGHHHGHHHHGHHHHFHHHHGHHHHHGB1FGHGGHHHGG>EGFG1>>GHHHHHHHGGG@C-;:..900009000/.9/00000000000.........;.;...;//9;0:./-..;0000;00000090..-.-0//0/9
@M03495:530:000000000-LYBTV:1:2101:14492:15696 1:N:0:ACAGGAAA+TAGACAAT
GTCAGCATGTGAGCTTTGGAGTGAAATCTCTTGTCTTAAGGAATAAAGGAAAAAGATTCCGTCGGAGGCTCGGTGCTCTACAGGTTCAACCTTTGTACTCTATTATTGCCTCACATTCCATCTCTTGTGAAAATATATTTGATTGGCTTTTCTGCAGGTTGTTTGCCAGGACTTTCCAAGACCTCCACTAGAAAACACAATAAACTTTTTGGAAGCTGGACAACTATCTTCATTTTTCAGAAACAGTGAAC
+
DCCDDFFFFFFFGGGGGGGGGGHHHHHHHHHGHHHHHHHHHHHHHHHHHHGHHGGGHHHIHIHGGGGGGHHGGGGGHHHHGHHHHHHHHHHHHHHHHHHHHHHHHHHHHHHHHHHHHHHHHHHHHHHHHHHHHHHHHHHHHFHHFFHGHHHHGHBDGGHHHGHHHGGGHHHHHHHHHHHHGGHHHHHHHHHGHGHHHHHGHHDHHHGHHHGGFHGHHHHHHHHGHGHHGFGFGGFGGGGGGGGGGGCFFG0
@M03495:530:000000000-LYBTV:1:2101:20070:15717 1:N:0:ACAGGAAA+TAGACAAT
GTCAGCATGTGAGCTTTGGAATTAGCTGGTTTATCAACGGCAAAATATAGATCGGAAGAGCACACGTCTGAACTCCAGTCACACAGGAAAATCTCGTATGCCGTCTTCTGCTTGAAAAAAAAAAAAATAACAGAAACAACAAGAAATATTCGATGTACATGTCGAATATAAGACATGCACTTCAGCACTATATACACATGTCTGGAGACGTATACTGTGAATACGTTCTTACTGATCAGGCTGACTCTGAA
+
CBCCCFFFFFFFGGGGGGGGGGHHHHHHHHHHHHHHHHGGGGGHHHHHHHHHHHGGGGHHHHHHHGHHHGGHHHHHHHHHHHHHGHHHHHHH@GHHGGHHHHGGGHGHHHHHHHFHGHHGGGC@/<<011?F111>00.<<.00001=000/00=.00000=0...0.00=:00:00000:00000:.<<00000000000000/0.<....00000<000000.0//.00000000<00:...<00:000
@M03495:530:000000000-LYBTV:1:2101:22189:15779 1:N:0:ACAGGAAA+TAGACAAT
GTCAGCATGTGAGCTTTGGTTTATCAACGGCAAAATATAGATCGGAAGAGCACACGTCTGAACTCCAGTCACACAGGAAAATCTCGTATGCCGTCTTCTGCTTGAAAAAAAAAAAAACAGCAATGGAAACGGTTTTTCGAGAGGGCCGGTAATGTAAGCGGAATTCCTAGGGTTGCGTTGATAATGTATGCGATATGGACGACAAACAGTAGGTACACAGACTGGCGGGACGGATGCTGATGTGTGGACTG
+
BABCCFFFFFFFGGGGGGGGGGHHHHHHGGGGGHHHHHHHGGHHGGGGHHHHHHHGHHHGHHHHHHFHHHHHHGDHHGGFFF3DGGGGFHFHGEEHGBFFHGHHFGGHHCGECG///?/0<00<1<1G10/..>...>-<0C-....----.0000;0:@-A-A0CC000/./.-9-..9://9:/9/9/;.:..-////-9---/.;///////////././/.9----;@-..-/:/9///9::A///.
@M03495:530:000000000-LYBTV:1:2101:12416:15786 1:N:0:ACAGGAAA+TAGACAAT
GTCAGCATGTGAGCTTTGGAATTAGTAAATTCGTTGACGACAGAAGGAGCAAGATAACGACCACAGGGAGGGTGGTTTATCAACGGCAAAATATAGATCGGAAGAGCACACGTCTGAACTCCAGTCACACAGGAAAATCTCGTATGCCGTCTTCTGCTTGAAAAAAAAAACTAAGCACAATCAGAGAGGAATCAGAGTCCTGGGGACCCTAGGCATCCAGCTCCTTCGACTATCCAGCCCCATCCACTCCC
+
AAAAAFDDF@@DDGD1AAA1FABAEADBBGEHFAFG0AEEFEEFEFHC/AFAFGFHFHGCEEEHFHEAFE?E/BE>FFEBHDGHEEEGECGGFGHFHHHHC/<E0GBF0GHCFGGGHHHGGG11>1@GHFGFFH0FCFC1FC//0?F1-.>GCG>=FG1>0<<0C-<-A-.090//0=//0/0000/.99/;C0090000;;/99-;A-/-9:B///://9//////-----9/;//9-----/-/9;/-:
@M03495:530:000000000-LYBTV:1:2101:16934:15814 1:N:0:ACAGGAAA+TAGACAAT
GTCAGCATGTGAGCTTTGGTCCAGCCTGAGTCCCTGGTTTATCAACGGCAAAATATAGATCGGAAGAGCACACGTCTGAACTCCAGTCACACAGGAAAATCTCGTATGCCGTCTTCTGCTTGAAAAAAAAAAAAAAGTGCAAACTAGAATAATGCATCAGACATCCCGAGGTACAAGTCAGAGTCGAAGTTATCGCGTCTAATACTCGATTAGATACAGCACCGTTGGCTATTAGATGCCATGCATGTACT
+
CCCCCFFFFFFFGGGGGGGGGGHHHGHHHHHHHHHHHHHHHHHHHHGGGGGHHHHHHHHHHHGGGGHHHHHHHGHHHGHHHHHHHHHHHHHHGHGHHHHHEHHHGGHHGHGFGHGHHHHHHHGHHHFGGGC@/<-<.111111.00000000000000<000/00/...-;;0000000;0C000-...;0000..--;.:000000../0.00000000/..-....00000000000900:;:009000
@M03495:530:000000000-LYBTV:1:2101:15750:15817 1:N:0:ACAGGAAA+TAGACAAT
GTCAGCATGTGAGCTTTGGAGTGAAATCTCTTGTCTTAAGGAATAAAGGAAAAAGATTCCGTCGGAGGCTCGGTGCTCTACAGGTTCAACCTTTGTACTCTATTATTGCCTCACATTCCATCTCTTGTGAAAATATATTTGATTGGCTTTTCTGCAGGTTGTTTGCCAGGACTTTCCAAGACCTCCACTAGAAAACACAATAAACTTTTTGGAAGCTGGACAACTATCTTCATTTTTCAGAAACAGTGAAC
+
BBBBBFFFFFFFGCGGGGCGGGGFFHFHHGHHHHHHHHHHHGHHHHHHHHHGGFFFFHHGHGHGGGGGGHFGGEEGHHHHHHHHHHFGHHHHHHHDGHHHGGHHGHFFFGFHHHGHHHGFHGHHEHHFGHHFHGHFHHHHHHHHFFGHHHHFGGB?GFCHG/GHHF2@GGHHHFHHGGFGFHHHHHH0FGHBGFHHHFHEH0GGHFHHHHGGF0CGHH/CGHFFFCGBFGFFFBFFFFFFB0B9BFBFFB:
@M03495:530:000000000-LYBTV:1:2101:6520:15832 1:N:0:ACAGGAAA+TAGACAAT
GTCAGCATGTGAGCTTTGGAGTGAAATCTCTTGTCTTAAGGAATAAAGGAAAAAGATTCCGTCGGAGGCTCGGTGCTCTACAGGTTCAACCTTTGTACTCTATTATTGCCTCACATTCCATCTCTTGTGAAAATATATTTGATTGGCTTTTCTGCAGGTTGTTTGCCAGGACTTTCCAAGACCTCCACTAGAAAACACAATAAACTTTTTGGAAGCTGGACAACTATCTTCATTTTTCAGAAACAGTGAAC
+
CCCDEFFFFFFFGGGGGGGGGGHHHHHHHHHHHHHHHHHHHHHHHHHHHHHHHHGGHIHHHIHGGGGGGHHGGEGGHHHHHHHHHHHHHHHHHHHHHHHGHHHHHHHHHHHHHHHHHHHHHHHHHHHHHHHFHHHHHHHHHHHHHHHHHHHGGH3FGGGHHGHHGGDGHHGHHHHHHHHHEHHHHHHFHHHEHHHHHHHEHFGGGHHHGGFG0CHFHHGHHHHHHHHHFFGGFFFGGFGGGEBFGGGGFF0
@M03495:530:000000000-LYBTV:1:2101:11107:15837 1:N:0:ACAGGAAA+TAGACAAT
GTCAGCATGTGAGCTTTGGAGTGAAATCTCTTGTCTTAAGGAATAAAGGAAAAAGATTCCGTCGGAGGCTCGGTGCTCTACAGGTTCAACCTTTGTACTCTATTATTGCCTCACATTCCATCTCTTGTGAAAATATATTTGATTGGCTTTTCTGCAGGTTGTTTGCCAGGACTTTCCAAGACCTCCACTAGAAAACACAATAAACTTTTTGGAAGCTGGACAACTATCTTCATTTTTCAGAAACAGTGAAC
+
CCCCCFFFFFFFGGGGGGGGGGHHHHHHHHHHHHHHHHHHHHHHHHHHHHHHHHGGHHHHHHHGGGGGGHHGGFGGHHHHHHHHHHHHHHHHHHHHHHHHHHHHHHHHGHHHHHHHHHHGHHHHHHHHHHHHHHHHHHHHHHHHHGGHHHHHGH3FFGHHGGHHHH@GFGHHHHHGHHHEHGHHHHGFHHHHGHHHFGECGFFDGHHFGHGFECCGHHHHHGFEHHHHHHGGGFGGGGGGFFBFGB9CBF0
@M03495:530:000000000-LYBTV:1:2101:7823:15839 1:N:0:ACAGGAAA+TAGACAAT
GTCAGCATGTGAGCTTTGGAGTGAAATCTCTTGTCTTAAGGAATAAAGGAAAAAGATTCCGTCGGAGGCTCGGTGCTCTACAGGTTCAACCTTTGTACTCTATTATTGCCTCACATTCCATCTCTTGTGAAAATATATTTGATTGGCTTTTCTGCAGGTTGTTTGCCAGGACTTTCCAAGACCTCCACTAGAAAACACAATAAACTTTTTGGAAGCTGGACAACTATCTTCATTTTTCAGAAACAGTGAAC
+
CCCCCFFFFFFFGGGGGGGGGGHHGHHHHHHHHHHHHHHHHHHHHHHHHHHHHHGGHHHIHHHGGGGGGHHGGFGGHHHHHHHHHHHHHHHFHHHHHGGHHHHHHHHHHHHHHHHHHHHHHHHHHHHHHHHGHGHHHHHHHHHHGFGFHHHHFHDGFHHHHGHHHHBHHHGHHHHHHGHHGHHHHHHHHHHGHHHHHHGCGF0GFFHHHHGGEHHHHHGHHHHHHHHHHHGGGGGGGGGGFGGGGGC9BF0
@M03495:530:000000000-LYBTV:1:2101:16581:15856 1:N:0:ACAGGAAA+TAGACAAT
GTCAGCATGTGAGCTTTGGAATTAGTAAATTCGTTGACGACAGAAGGAGCAAGATAACGACCACAGGGAGGGTGGTTTATCAACGGCAAAATATAGATCGGAAGAGCACACGTCTGAACTCCAGTCACACAGGAAAATCTCGTATGCCGTCTTCGGCTTGAAAAAAAAAAACACGTATATCAAACAGATCATAGTACAAATGTCAAATGTAAGCTCTGTTCATAAGTAATACTGCCTATGATTCTCGCATC
+
DCDDDFFFFFFFGGGGGGGGGGHHHHHHHHHHGHHHHHGFGGGHHHHHHHHHHHHHHHGGGGGHHHHGGGGGEGGEGHHHHHHHGGGGGHHHHHHGHHHHGGGGHHHHHHHGHHHGHHHGHHHHHHHHHHGHGHHHHHHHHHGGEHHHGGGHGH<.<CGGHGHGFGC?C<A9<.../00000000<//000000<00000000000000000000000:000000<00<0000:</0000000000..9<-
@M03495:530:000000000-LYBTV:1:2101:18119:15858 1:N:0:ACAGGAAA+TAGACAAT
GTCAGCATGTGAGCTTTGGACTCCTGACTGGTTTATCAACGGCAAAATATAGATCGGAAGAGCACACGTCTGAACTCCAGTCACACAGGAAAATATCGTATGCCGTCTTCTGCTTGAAAAAAAAAAATAGTAAATTAATAGCTAGCCGATGATGTCCCAGGAATTCTCGATGCTGTAGAAGATACCCAAGATATTAGCAAGATACCAGACAGAGAAGGCTACTTCTGGACGCTGAATTGCATATCCTATCT
+
BBBBBFFFFFFFGGGGGGGGFGHHHFHHHHH5GHHHHFGHGAEGFHGHHHHHHFHHGFFGHHHHGHHGHEHGFFHHHGHHGHHFHHGHGFHHHF3BFAHHFFHHGGGFEHGHHHHHGFG3FE@<//B022@11@<111111?11?10.><<111111111..<0<000.0<=.0=;00000/0;00/0...000;00/0;//000000..///;/9/.;/0/0090009.--...///;//;/;BB/////
@M03495:530:000000000-LYBTV:1:2101:5606:15870 1:N:0:ACAGGAAA+TAGACAAT
GTCAGCATGTGAGCTTTGGAGTGAAATCTCTTGTCTTAAGGAATAAAGGAAAAAGATTCCGTCGGAGGCTCGGTGCTCTACAGGTTCAACCTTTGTACTCTATTATTGCCTCACATTCCATCTCTTGTGAAAATATATTTGATTGGCTTTTCTGCAGGTTGTTTGCCAGGACTTTCCAAGACCTCCACTAGAAAACACAATAAACTTTTTGGAAGCTGGACAACTATCTTCATTTTTCAGAAACAGTGAAC
+
DCDCDFFFFFFFGGGGGGGGGGHHHHHHHHHHHHHHHHHHHHHHHHHHHHHHHHGGHHIIHIHGGGGGGHHGGFGGHHHHHHHHHHHHHHHHHHHHHHHHHHHHHHHHHHHHHHHHHHHHHHHGHHHHHHHHHGHHHHHHHHGHHHHHHHHHGHDHHGHHHGHHHHGHHHHHHGHHHGGHFHHGHHHHHHHGHHCGHHGEFHHDGHHHHHGGEHHFHHHHHHHEHGHGHHGGGGGGGGGGGFGGFFFFGGB
@M03495:530:000000000-LYBTV:1:2101:14727:15888 1:N:0:ACAGGAAA+TAGACAAT
GTCAGCATGTGAGCTTTGGAGTGAAATCTCTTGTCTTAAGGAATAAAGGAAAAAGATTCCGTCGGAGGCTCGGTGCTCTACAGGTTCAACCTTTGTACTCTATTATTGCCTCACATTCCATCTCTTGTGAAAATATATTTGATTGGCTTTTCTGCAGGTTGTTTGCCAGGACTTTCCAAGACCTCCACTAGAAAACACAATAAACTTTTTGGAAGCTGGACAACTATCTTCATTTTTCAGAAACAGTGAAC
+
CCCDDFFFFFFFGGGGGGGGGGHHHHHHHHHHHHHHHHHHHHHHHHHHHHHHHHGGHHHIHHHGGGGGGHHGGGGGHHHHHHHHHHHHHHHHHHHHHHHHHHHHHHHHHHHHHHHHHHHHHHHHHHHHHHHHHHHGHHHHHGHHHHHHHHHHGH3FHGHHHGHHHHHHGHHHHHHHHHHHHGHHHHHHHHHFHHHHHHHGFGGGHHHHHHGGFHGHHEHGHHHHHHHHGHGGGGGGG/FGFGGGGGGGGG0
@M03495:530:000000000-LYBTV:1:2101:27999:15892 1:N:0:ACAGGAAA+TAGACAAT
GTCAGCATGTGAGCTTTGGAAAGTAAATTCGTTGACGACAGAAGGAGCAAGATAACGACCACAGGGAGGGTGGTTTATCAACGGCAAAATATAGATCGGAAGAGCACACGTCTGAACTCCAGTCACACAGGAAAATCTCGTATGCCGTCTTCTGCTTGAAAAAAAAAAACATACTAAGTCTGACACAGACTCTGGTAGTAGCATGACGTGAGAGTGTCGAATAGTTGAGCATAGCAACACACATATAGTGC
+
CCCCCFFFFFFFGGGGGGGGGGHHGHHHHHGHHHHHGGGGGHHHHHHHHHHGHHHHGGGGGHHHHGGGGGGFGFEHHHHHHGGGGGFHHGHHHHHHHHGGGGGHHHEHHGHHGGHHHHHHHHGHGHHHGHGFHHGF1BGF/AGHHGGEDHGGGD1GGHFCHGCEE?G@?.;0090000000;C000/90.00000000900000000....900:00;...0.000900;0000:00......90090000
@M03495:530:000000000-LYBTV:1:2101:10259:15905 1:N:0:ACAGGAAA+TAGACAAT
GTCAGCATGTGAGCTTTGGTGCCGCCCTGGTTTATCAACGCAAAATATAGATCGGAAGAGCACACGTCTGAACTCCAGTCACACAGGAAAATCTCGTATGCCGTCTTCTGCTTGAAAAAAAAAAAAGAAATATAATGAATGAACTCAAAACGTCTATGACTGAATCTCAATACATCACATGACAAATCACGATACTTCAAGTACTTCTATTCTGGTTCAGTATTATAGTACAGACCGCAGTTGATGACAAA
+
DCDDDFFFFFFFGGGGGGGGGGHGGGGGHHGHHHHHHHHGGGGGHHHHHHHHHHGGGGHHHHHHHGHHHGHHHHHHHHHHHHHHGHHHHHHHBGHHGGHHHHGFGHGHHHHHHHHHGHHGGG@B@///001>11=11111111<11<000.-<./.0000=000<0000:0000<000000<000/0000.9..-00000:<00000<0:0:00000<<<:0000<0000000:..----.0<0000000/
@M03495:530:000000000-LYBTV:1:2101:16885:15954 1:N:0:ACAGGAAA+TAGACAAT
GTCAGCATGTGAGCTTTGGACTGGTTTATCAACGGCAAAATATAGATCGGAAGAGCACACGTCTGAACTCCAGTCACACAGGAAAATCTCGTATGCCGTCTTCTGCTTGAAAAAAAAAAAAAAGAAACAAGAGTCTCATAGACAAGTACGTACTGCTCACAGGACATATAGTGTGAACTCATTGTATATTCAGAGGACATTCGCCTATAGAATTATCATCTGGAAATGTGTAGACAATCGAATACTAAGCA
+
BBBCCBFFFFFFGGGGGGGGGGHHHHHHHHHHHGGGGGHHHHHHHHHHHGGGGHHHHHHHGHHHGHHHHHHHHHHHHHHGGGGHHHFBHHHGGHHGHGEEHGHFHHHGHHGHGHGGGCF/@<///==00.0001<11>1111>0/<000./0<.<00=0000.../00;00<0;0C000;990000009000000...=00;0....09;00009000009000000000000:00/09../0;00000/0
@M03495:530:000000000-LYBTV:1:2101:28780:15958 1:N:0:ACAGGAAA+TAGACAAT
GTCAGCATGTGAGCTTTGGACTCCTGACTGGTTTATCAACGGCAAAATATAGATCGGAAGAGCACACGTCTGAACTCCAGTCACACAGGAAAATCTCGTATGCCGTCTTCTGCTTGAAAAAAAAAAAAACATGAAACATAAGATTGATGACGCAACAGACTCATTATACCAGCCCCCGACCAGCTCCACACGTGACTTCCTCGTCACACGCCATATCGACATCACCCGCCCTCCAGCTCTCATCACACCTA
+
CCCDCFFFFFFFGGGGGGGGGGHHHHHHHHHHHHHHHHHHGGGGGHHHHHHHHHHHGGGGHHHHHHHGHHHGHHHHHHHHHHHHGHGGHHHHHE3@GHFGHHGHGFGHGFHHBGHFGFFBFED@C?B<///11<>1101<11>11111<>0..-<-.//:0000000;0000....:-----.900:0/0.;:...0:0:00.:99.0:-9:..000..:..000/.--;-;../0/;;0::000000.:0
@M03495:530:000000000-LYBTV:1:2101:16497:15962 1:N:0:ACAGGAAA+TAGACAAT
GTCAGCATGTGAGCTTTGGAATTAGTAAATTCGTTGACGACAGAAGGAGCAAGATAACGACCACAGGGAGGGTGGTTTATCAACGGCAAAATATAGATCGGAAGAGCACACGTCTGAACTCCAGTCACACAGGAAAATCTCGTATGCCGTCTTCAGCTTGAAAAAAAAAAGAGAATCTAATATAAATAGAAATCCAAGATCAACTAGGACGGCAGAATGGCAGGCAACACTCGCGGATTGAAGTCCAGTCG
+
BAAAAFFFFDFBGGGFFGCGGFHGFFGFDGGFFEGGFHGCEGCAGHHHGHGHHGGHHHGGGGGHHHGFFEGGEGG?FGHHHGHH?E>>EHFEHFHHFHGHGAFDGFFG0FG@GEH?F2?11?11FDFHFFDGHF0?GD1GFHCACGDDDGCCF111>FFFG0=DAC--;:../;/0;090;C9;;0000000;0/900.09;0/0/0///-9---.////.9.-;...../9.-9---..///9////;/.
@M03495:530:000000000-LYBTV:1:2101:9321:15977 1:N:0:ACAGGAAA+TAGACAAT
GTCAGCATGTGAGCTTTGGAGTGAAATCTCTTGTCTTAAGGAATAAAGGAAAAAGATTCCGTCGGAGGCTCGGTGCTCTACAGGTTCAACCTTTGTACTCTATTATTGCCTCACATTCCATCTCTTGTGAAAATATATTTGATTGGCTTTTCTGCAGGTTGTTTGCCAGGACTTTCCAAGACCTCCACTAGAAAACACAATAAACTTTTTGGAAGCTGGACAACTATCTTCATTTTTCAGAAACAGTGAAC
+
BBCCDFFFFFFFGGGGGGGGGGHHHHHHHHHHHHHHHHHHHHHHHHFHGHHHHHGGHHHIHHHGGGGGGGHGGEGGFHHHHHHHHHHHHHGHHHHHHHHHHGHHGHHHHGHHHHHHHHHHHHHHHHHHHHHHHHHHHHHHHHHHGGGHHHHHGHGHHFHHGDHHHHEHHFHHHHFGGHHHGHHHHEHHHHHBHEHHHFHEGHGEGHHHHHGGHGH:GHE.GFGFHGHGHHGFFFGGGFGGEF0CFGGGGF0
@M03495:530:000000000-LYBTV:1:2101:26094:15988 1:N:0:ACAGGAAA+TAGACAAT
GTCAGCATGTGAGCTTTGGAGTGAAATCTCTTGTCTTAAGGAATAAAGGAAAAAGATTCCGTCGGAGGCTCGGTGCTCTACAGGTTCAACCTTTGTACTCTATTATTGCCTCACATTCCATCTCTTGTGAAAATATATTTGATTGGCTTTTCTGCAGGTTGTTTGCCAGGACTTTCCAAGACCTCCACTAGAAAACACAATAAACTTTTTGGAAGCTGGACAACTATCTTCATTTTTCAGAAACAGTGAAC
+
CCCCCFFFFFFFGGGGGGGGGGHHHHHHHHHHHHHHHHHHHHHHHHHHHHHHHHGGHHHHHHHGGGGGGHHGGGGGHHHHHHHGHHHHHHHHFHFGHHGHHHHHGHHHHHHHHHHHHHHHHGHHHHHGFGGGHHHHHHHHHHHHHHHHHHGHGH?HHHHHHGHHHHBGEHHHHHGHGFHHHHHGHHHHHHHEHFFHHHHGHFHHHHHFGHGGGHHHHHHHHEHHHHHHHGGGGGGGGGGFGGGGGGCBGG0
@M03495:530:000000000-LYBTV:1:2101:29206:16000 1:N:0:ACAGGAAA+TAGACAAT
GTCAGCATGTGAGCTTTGGAGTGAAATCTCTTGTCTTAAGGAATAAAGGAAAAAGATTCCGTCGGAGGCTCGGTGCTCTACAGGTTCAACCTTTGTACTGTATTATTGCCTCACATTCCATCTCTTGTGAAAATATATTTGATTGGCTTTTCTGCAGGTTGTTTGCCAGGACTTTCCAAGACCTCCACTAGAAAACACAATAAACTTTTTGGAAGCTGGACAACTATCTTCATTTTTCAGAAACAGTGAAC
+
CDDDDFFFFFFFGGGGGGGGGGGGGHHHHHHHHHGHHHHHHHHHHHHHGHHHGFGGHIIHHGHGEEGGGHHGGEFGHHHHHHHHHHHHFHHHHGHHHHH4FGHHHHHHHHHHHHHHHHHHHHHHHHHGHGHFDGGHHHHHHHHGHHHHCFGFFGDDGGGHHEHCCGDHFGEHHEBGFHHHHHFHHAGCGFHFHFHHHHACDGBGGHFFDDFFE:GEFHHHFH.GFHFFHB;0BBBCGGFEFBFGFGCFGG0
@M03495:530:000000000-LYBTV:1:2101:27211:16000 1:N:0:ACAGGAAA+TAGACAAT
GTCAGCATGTGAGCTTTGGAGTGAAATCTCTTGTCTTAAGGAATAAAGGAAAAAGATTCCGTCGGAGGCTCGGTGCTCTACAGGTTCAACCTTTGTACTCTATTATTGCCTCACATTCCATCTCTTGTGAAAATATATTTGATTGGCTTTTCTGCAGGTTGTTTGCCAGGACTTTCCAAGACCTCCACTAGAAAACACAATAAACTTTTTGGAAGCTGGACAACTATCTTCATTTTTCAGAAACAGTGAAC
+
BABBBFFFFFFFGGGGGGGGGGHHHHHHHHHHHHHHHHHHHHHHHHHHGHHHHHGGHHHHHHHGGGGGGHFGGGGGHHHHHHHHHHHHHFHHHHHHHHHHHHGHHHFGFFHHHHHHHHHHHHHHHHGHHHHHHGFHHHHHHHHHHCFGHGHFFDBFGFCGHFHHHHFHHHEHHGHFDFHHHHHHH.FBFCHDGF<FHH.EHGG=GFGHHHGGEG:CGH::CG..CCFFFH0CFGGGGGGBCBC9/:BFG00
@M03495:530:000000000-LYBTV:1:2101:18476:16020 1:N:0:ACAGGAAA+TAGACAAT
GTCAGCATGTGAGCTTTGGAGGGCAAGAAGTGGTTGTGACTGGTTTATCAACGGCAAAATATAGATCGGAAGAGCACACGTCTGAACTCCAGTCACACAGGAAAATCTCGTATGCCGTCTTCTGCTTGAAAAAAAAAAAAAGAAACAGAGAAAATAGAGTAGTTGCTATATGTGTGAACAAATGAGAGACGAGAGTGATACATGTCATTGATCGAAGCATCGATGTAGAACTACTCGATCGAGTCATCTCA
+
CCCDDFFFFFFFGGGGGGGGGGGGGGGHHHHHHHGGGGHHHHHHHHHHHHHHGGGGGHHHHHHHHHHHGGGGHHHHHHHGHHHGHHHHHHHHHHHHHHGHHHHHHHEHHHGGHHHHGGGHGHHGHHHHGHHHHGGGGD<--..<<////</00/<0011111111101111111:.1101<.1:1110./.9-.-01<111111111111111../.-0:0./.1.1111010010.9/<<.90/111111
@M03495:530:000000000-LYBTV:1:2101:8995:16022 1:N:0:ACAGGAAA+TAGACAAT
GTCAGCATGTGAGCTTTGGAGTGAAATCTCTTGTCTTAAGGAATAAAGGAAAAAGATTCCGTCGGAGGCTCGGTGCTCTACAGGTTCAACCTTTGTACTCTATTATTGCCTCACATTCCATCTCTTGTGAAAATATATTTGATTGGCTTTTCTGCAGGTTGTTTGCCAGGACTTTCCAAGACCTCCACTAGAAAACACAATAAACTTTTTGGAAGCTGGACAACTATCTTCATTTTTCAGAAACAGTGAAA
+
DCDDDFFFFFFFGGGGGGGGGGHHHHHHHHHHHHHHHHHHHHHHHHHHHHHHHHGGHIIHHHHGGGGGGHHGGGGGHHHHHHHHHHHHHHHHHHHHHHHHHHHHHHHHHHHHHHHHHHHGHHHHHHHHHHHHHHHHHHHHHGHHGFGHHHGHGHGHHGHHHGGHHHHHGHGHHHHHHHHHEHHGHHHFHHHGFGGGHGFGBGGDGHHHHHGGGHGEHHGFHHHHHHHHHFGGGGGGGGGGFGBGGGFGFG1
@M03495:530:000000000-LYBTV:1:2101:14129:16032 1:N:0:ACAGGAAA+TAGACAAT
GTCAGCATGTGAGCTTTGGACTCCTGACTGGTTTATCAACGGCAAAATATAGATCGGAAGAGCACACGTCTGAACTCCAGTCACACAGGAAAATCTCGTATGCCGTCTTCTGCTTGAAAAAAAAAAAAAACACAGACAGAGAACTGTAATAGAGTGATATCTGAGCTGGTACTACTATTGACAGCACATATCTTACAACTTGTGGCACACTGACTTCAACAGCATAAGAGATAGGCATCAGAGATGATAAT
+
CBCCCFFFFFFFGGGGGGGGGGHHHHHHHHHGHHHHHHHHGGGGGHHHHHHHHHHHGGGGHHHHHHHGHHHGGHHHHHHHHHHHHHGHHHHHHHGFGFFGHHHHGEGHGHHGHHHHGHHHHGC/<B@/<-..0.0100000/000000000=00=0000000000000//00;00;000000:0:/./00;000;0000000;0../0/./0000000000/./00::00/:0:/;00/0:00/0000000
@M03495:530:000000000-LYBTV:1:2101:3810:16057 1:N:0:ACAGGAAA+TAGACAAT
GTCAGCATGTGAGCTTTGGTCCAGCCTGAGTCCTGGTTTATCAACGGCAAAATATAGATCGGAAGAGCACACGTCTGAACTCCAGTCACACAGGAAAATCTCGTATGCCGTCTTCTGCTTGAAAAAAAAAAAAAAAAGAATTAGTGTAGCTTCAGTCTGTGAGAAATAGTGTTGTAGATGCAGCGGGAGTGAATGTTAATGGAGTATTTGCTATAGTGAAGAGGATAGACCTATACAGATGAACTACAAAA
+
BBABCFFFFFFFGGGGGGGGGGHHHGHHHHHHHHHHGGHHHHHHHGGGGGGHGHHHHHHHHGGGGHHHHHHHGHHHGHHHHHHHHHHHHHHGHHHHHHHEHHHGGHHHHGGGHGBHHHHGHGGHF?CBC@/</----...00000000<0000000000000000/0000;00./0;900:00/-----..090/;////:///////:////;/9//////...//;//:/:9////////;9//////.
@M03495:530:000000000-LYBTV:1:2101:14767:16075 1:N:0:ACAGGAAA+TAGACAAT
GTCAGCATGTGAGCTTTGGAGACTGGTTTATCAACGGCAAAATATAGATCGGAAGAGCACACGTCTGAACTCCAGTCACACAGGAAAATCTCGTATGCCGTCTTCTGCTTGAAAAAAAAAAAAAATCACATATAGTGATAAAATACTAGCTATAGAATCTGCAGCGCTTTAGTAGATAACGCAGTACACGATAAGTCGCCACGTATGTTCTTAGTTCACATGATCGACGACAGCATATGCGATTAGATGCC
+
DDDDDFFFFFFFGGGGGGGGGGGHHHHHHHHHHHHGGGGGHHHHHHHHHHHGGGGHHHHHHHGHHHGHHHHHHHHHHHHGHGHHHHHHH3GHHGGHGHHGGGHGHHHGHHGHHHHHCGG<B/>//011<<=11111111=111111100/00000==0000=000--...0<::000000.<--<0000.<<.E000.-..<-.:0/000000:0:000000000..<---<-./00000...99000000
@M03495:530:000000000-LYBTV:1:2101:12163:16108 1:N:0:ACAGGAAA+TAGACAAT
GTCAGCATGTGAGCTTGGGATTAGATAATTCGTTGGAGGAAAAAAGGGAAAGAAAACGAACAAAGGGAGGGGGGTTTAATCACGGCAAAATAAAGAACGGCAGAAGACCACTCTTCACTCCAGTCACCACTGAAAATAACCTATTCCGCCGTCTACTTGTAGAAAAAAAAAAAGATAAAGCAATAAATGACCATACTACGTCAGAAGCCAATGCTCAGGTACTGCTATGTATCTGGATGTGATATCAATAA
+
AAAAAFDDFFFFAAGGF?1111A133BA3D3000A01000000AAA///0/0000BB////A0B0BE>>F@//<--<<=111/..<-<CB000000:/.:-:-9//////.9;000;000;//000000./9909B/////9//////-;-;99-/99//9/;:FF?;@;=-;-;//9;;//////;/////9//-9//-----////---/////////;///////;/9;/////;///9/////9/9/
@M03495:530:000000000-LYBTV:1:2101:23425:16113 1:N:0:ACAGGAAA+TAGACAAT
GTCAGCATGTGAGCTTTGGATGGTTCTGGTTTATCAACGGCAAAATATAGATCGGAAGAGCACACGTCTGAACTCCAGTCACACAGGAAAATCTCGTATGCCGTCTTCTGCTTGAAAAAAAAAAAAAATAGAGATATGAAAACAGTGACATACATGCGATAGGTGTGCGTGTCGCATGACTGAGCGTGTGATGCGCTGAAGAGTAGCGAGTGTATCGTTTCAGCTTGTGTCTGATCATACCACAAGTATCG
+
CCCDDFFFFFFFGGGGGGGGGGGGHFHHHHHHHHHHHHGGGGGHHHHHHHHHHHGGGGHHHHHHHGHHHGHHHHHHHHHHHHHHGHHHHHHHFHHHGGHHHHGGGHGHHFGHHHFHHHHGGGD>////0><1111111=>11<.010=<00000=00...../0:0:0..../..-..:000000<....0000-.--.000.00:09-<-.<<<0./..000000/<0/00<:000000/0:...:000.
@M03495:530:000000000-LYBTV:1:2101:7554:16117 1:N:0:ACAGGAAA+TAGACAAT
GTCAGCATGTGAGCTTTGGTCCAGCCTGAATCCTGGTTTATCAACGGCAAAATATAGATCGGAAGAGCACACGTCTGAACTCCAGTCACACAGGAAAATCTCGTATGCCGTCTTCTGCTTGAAAAAAAAAAAAACAAAACCCACAAAAATCTGATGCACAGGATTTTGCTAAGATATACCATAGTTCGATGACACACATAATACGAGTTCATACTCTGATATGAAACTAGAATACATACTATACATATGAA
+
DCCDEFFFFFFFGGGGGGGGGGHHHGHHHHHHHHHHHHHHHHHHHGGGGGHHHHHHHHHHHGGGGHHHHHHHGHHHGHHHHHHHHHHHHHHGHHHHHHHEHHHGGHHHHGGGHGHHHHHHHEFHHGGGGGD>><...000..........<111111001/..01<1101<1001111110100:11..111000/..001111....<1111<<B111111111:0110<11100110111<1111111:
@M03495:530:000000000-LYBTV:1:2101:12259:16161 1:N:0:ACAGGAAA+TAGACAAT
GTCAGCATGTGAGCTTTGGTTTATCAACGGCAAAATATAGATCGGAAGAGCACACGTCTGAACTCCAGTCACACAGGAAAATCTCGTATGCCGTCTTCTGCTTGAAAAAAAAAAAAACAATACAAGACATACGTATAGTATTGTGAATTATGTTAAAGCAAGGCATCAGTGATCACAACTTCTAATTGAACATTAAAGCGTCTCAAGTGTCGGAAATTGACACCCAATTGAACGATATATACAGTTAGCTA
+
BBBBBFFFFFFFGGGGGGGFGGHHHHHHGGGGGHHHHHHHHHHHGGGGHHHHHHHGHHGFGHHHHHHHHHHHGHGHHHHHGH3FFGGEHHEHCEGHGFHHHHHGFHHHGGGG/>/<////1?11110001?1>111<11<111<111>1>10=0000=0/</..<0<0:000000/00./0000000000900900990..../90:;090.-9.-00/////;..;.////;..9.-//;/9/9//////
@M03495:530:000000000-LYBTV:1:2101:4509:16162 1:N:0:ACAGGGAA+TAGACAAT
GTCAGCATGTGAGCTTTGGAATTAGCTGGTTTATCAACGGCAAAATATAGATCGGAAGAGCACACGTCTGAACTCCAGTCACACAGGGAAAATCTCGTATGCCGTCTTCTGCTTGAAAAAAACAAAAAAATTAACTAACACACGAAGATGAGCCTGCGGAGATGATAGAACAAAGAGTAAGCAGTAAGAAGTCAGATGCCTTGAACACCTGGAGTACCATACCAGACGACTCTTCACGAGCAGATGAGCAC
+
BABBBFFFFFFFGGGGGGGGGGHHHHHHHHHHHHHHHHGGGGGHHHHHHHHHHHGGGGHHGHHHHGGGHGFGHHHHHHGHHHHHGHHGGHHHE3FHGFGHHHFEGGHGBHHHHHHGHGHHEG/F/00?//<2222>21111/?///..111110>00-----/0000;000//;://0<0000/000000/09000000000/0000/./9././/0900;///;.9--9.://://..---////////.
@M03495:530:000000000-LYBTV:1:2101:24269:16170 1:N:0:ACAGGAAA+TAGACAAT
GTCAGCATGTGAGCTTTGGAATTAGCTGGTTTATCAACGGCAAAATATAGATCGGAAGAGCACACGTCTGAACTCCAGTCACACAGGAAAATCTCGTATGCCGTCTTCTGCTTGAAAAAAAAAAAACAAACGAAGATTATATAGTACACTATACTGGTACGAGTATGTAGTACATCTGTGACATATATACACTTGTCATGGTGATCAATTCAGCGCATAGGAGTTTGCATTCTTTAATGCGATGTGGTCTT
+
CCCCCFFFFFFFGGGGGGGGGGHHHHHHHHHHHHHHHGGGGGGHHHHHHHHHHHGGGGHHHGHHHGHHHGHHHHHHGHHHHHFFGHHHHHHFFEHHGGHHHHG?EHGFHGGHHFHGHHHFGDGC?<?//0=///..11<=11111111110>00000000....<00;00000000000000000:0000000000000900000000000000.--..090///000000000000;00..;..00/000
@M03495:530:000000000-LYBTV:1:2101:16200:16187 1:N:0:ACAGGAAA+TAGACAAT
GTCAGCATGTGAGCTTTGGAGTGAAATCTCTTGTCTTAAGGAATAAAGGAAAAAGATTCCGTCGGAGGCTCGGTGCTCTACAGGTTCAACCTTTGTACTCTATTATTGCCTCACATTCCATCTCTTGTGAAAATATATTTGATTGGCTTTTCTGCAGGTTGTTTGCCAGGACTTTCCAGGACCTCCACTAGAAAACACAATAAACTTTTTGGAAGCTGGACAACTATCTTCATTTTTCAGAAACAGTGAAC
+
CCCCCFFFFFFFGGGGGGGGGGHHHHHHHHHHHHHHHHHHHHHHHHHHHHHHHHGGHHIHHIHGGGGGGHHGGGGGHHHHHHHHHHHHHHHHHHHHHHHHHHHHGHHHHHHHHHHHGHHHHHHHHHHHHHHHHHHHHHHHHHHHHFHHHHHHGHBGFCGGHGHHHH>GGEHHHHHHHHHHHHHHHHHGHHHBGHHGEFGGHHDDHHHHHHGGHHHHHHFHHHHGHHHHGGGGGGGGGFGGGFGGFFCFFF0
@M03495:530:000000000-LYBTV:1:2101:17389:16188 1:N:0:ACAGGAAA+TAGACAAT
GTCAGCATGTGAGCTTTGGAATTAGTAAATTCGTTGACTGGTTTATCAACGGCAAAATATAGATCGGAAGAGCACACGTCTGAACTCCAGTCACACAGGAAAATCTCGTATGCCGTCTTCTGCTTGAAAAAAAAAAAAAAATACAATAATAATCTGTATGACAATATAATTAATAGATCTACGTTGATATCAATATGTGATAGATAGGAATTTATAAGGTGGGAGGACATTGATCTTAGTATGATACAATT
+
DDECCFFFFFFFGGGGGGGGGGHHHHHHHHHHGHHHHHHHHHHHHHHHHHGGGGGHHHHHHHHHHHGGGGHHHHHHHGHHHGHHHHHHHHHHHHHHGHHHHHHHFHHGGGHHHGGGGHGHHHHHHHHHHHHGGGDC</<<-.000011<=111111<<111101011111:1111:11<111../..1<111111111111111111/01001:11<1010.-9.-../0111<11<1<1<<1111<1011
@M03495:530:000000000-LYBTV:1:2101:21740:16194 1:N:0:ACAGGAAA+TAGACAAT
GTCAGCATGTGAGCTTTGGAATTAGCTGGTTTATCAACGGCAAAATATAGATCGGAAGAGCACACGTCTGAACTCCAGTCACACAGGAAAATCTCGTATGCCGTCTTCTGCTTGAAAAAAAAAAAAAAAATGAAACTGAAGGTATATATTCACCGTAAAAGACAACCTAAAATGAGATGTGTGACATATCAGCTATCATACACTACTTTGCTATTCTATCGTGGTAACACCACTCCAGCACAGTTGTGCCA
+
CBCCDFFFFFFFGGGGGGGGGGHHHHHHHHHHHHHHHHGGGGGHHHHHHHHHHHGGGGHHHHHHHGHHHGHHHHHHHHHHHHHHGHHHHHHHFHHHGGHHHHGEGHGHFGHHHGGHHHHGGGGBB//>-<0111100000000000=000000<:....00.///../0:0000000:0000.00<00:000<000/000000<//00000000000:00./<..00000...0//00/:.//000:.000
@M03495:530:000000000-LYBTV:1:2101:28068:16195 1:N:0:ACAGGAAA+TAGACAAT
GTCAGCATGTGAGCTTTGGAGTGAAATCTCTTGTCTTAAGGAATAAAGGAAAAAGATTCCGTCGGAGGCTCGGTGCTCTACAGGTTCAACCTTTGTACTCTATTATTGCCTCACATTCCATCTCTTGTGAAAATATATTTGATTGGCTTTTCTGCAGGTTGTTTGCCAGGACTTTCCAAGACCTCCACTAGAAAACACAATAAACTTTTTGGAAGCTGGACAACTATCTTCATTTTTCAGAAACAGTGAAC
+
BBBBBFFFFFFFGGGGGGGGGGHHHHHHHHHHHHHHHHHHGHHFHHHGFHHHHHGGHHHIHIHGGGGGGHHGGGGGHHHHHHHHHHFHHHHHHHHHHHHHHHHHHHHHHHHHHHHHHHHHHGFFHHHHHHGHGEHHHGHHHHGHHHHHHHHFGG3GFGHHHDHGHGGHGGHHHFHHHHHHHHHBGGFHFFH11>0>GFHEGH<DGHHHHHGG0GFHFFGAGFGGFHEGBGFFFBFFFGGGGGFFFF;FE09
@M03495:530:000000000-LYBTV:1:2101:19274:16245 1:N:0:ACAGGAAA+TAGACAAT
GTCAGCATGTGAGCTTTGGAATTAGCTGGTTTATCAACGGCAAAATATAGATCGGAAGAGCACACGTCTGAACTCCAGTCACACAGGAAAATCTCGTATGCCGTCTTCTGCTTGAAAAAAAAAAAAAAAAGCAAACCTGACACAGATGACACCCGAACATAGTAGAGCAAGTAGATTCAACAGGACCACACAGCTACGGTGCCAGAGTCGTGATTACTACCAGTCTAAACAGAATAGATATATGCCACTTC
+
CCCDDFFFFFFFGGGGGGGGGGHHHHHHHHHHHHHHHHGGGGGHHHHHHHHHHHGGGGHHHHHHHGHHHGHHHHHHHHHHHHHHGHHHHHHHBHHHGGHHHHGFGHGHHHHHHHGHHHHGGGFDD//>-<.01<0.././/00/.011<00:..:---<1<11<11110//1<111111110/.......9...010..<.-::0..10-../<1101<1<0010111101</0110<111111100001<
@M03495:530:000000000-LYBTV:1:2101:10814:16255 1:N:0:ACAGGAAA+TAGACAAT
GTCAGCATGTGAGCTTTGGTCCAGCCTGAGTCCTGGTTTATCAACGGCAAAATATAGATCGGAAGAGCACACGTCTGAACTCCAGTCACACAGGAAAATCTCGTATGCCGTCTTCTGCTTGAAAAAAAAAAAAAAAAAATCATGAATGACAGTTGACAACATGCAATCACGTACAAAAACACAGAACATCTAACTCGCTCGATGAGTAGTGCTGGAGTAGTCTCTCTGACTATACATAGTTACGTGTGATG
+
DDDDDFFFFFFFGGGGGGGGGGHHHGHHHHHHHHHHHHHHHHHHHGGGGGHHHHHHHHHHGGGGGHHHHHHHGHHHGHHHHHHHHHHHHHHGHHGHHHHBHHHFGHHHHGGGHGHHHHHHHHHHHHGGG??>/-<<<--.000000000;0000<0:00..:0000=000../.900::.9...00//00000000.;..9-/0000000/:000..0/0000000:;00;000000000000.//:9B00
@M03495:530:000000000-LYBTV:1:2101:1985:16272 1:N:0:ACAGGAAA+TAGACAAT
GTCAGCATGTGAGCTTTGGTCCAGCCTGAGTCCCTGGTTTATCAACGGCAAAATATAGATCGGAAGAGCACACGTCTGAACTCCAGTCACACAGGAAAATCTCGTATGCCGTCTTCTGCTTGAAAAAAAAAAAAAATATAATCTAATGTGCATCGACTATTGACACTACATATCTGCTACATGCTTCTATCAGCAATTTAACACCATCATCGATGTCCAATACTCTTAGTGTGCTTCGCACATGACCTACA
+
CCCCCFFFFFFFGGGGGGGGGGHHGGHHHHHHHHHHHHHHHHHHHHGGGGGHHHHHHHHHHHGGGGGHFGFHFEHEHGGHHHHHHHHHHGHHGHHGFBHD3BFGGGHHEHGGGHGHHEHHHHEGHHFGFG//<<--01111111=000000000=/<<-;000:0:0;//00;000:0C00000000;00;000;/0:00000/..0/009//:;:000/9/////9///////9;/-..--;////////
@M03495:530:000000000-LYBTV:1:2101:25877:16282 1:N:0:ACAGGAAA+TAGACAAT
GTCAGCATGTGAGCTTTGGAATTAGCTGGTTTATCAACGGCAAAATATAGATCGGAAGAGCACACGTCTGAACTCCAGTCACACAGGAAAATCTCGTATGCCGTCTTCTGCTTGAAAAAAAAAAAAAACGTGACGGACAGTCGCAGTGCAGGGAGAGTGGAAGAAGGCGAGTCGCTAAGATAGTCTAGTACAGTGTGTAGTACAGATGTGGGGCGTCGACATTCGCACACTAGCATACACGAGAGCGTGCG
+
BABABFFFFFFFGGGGGGGGGGHHHHHHHHHHHHHHHHGGGGGHHHHHHGHHHHGGGGHHHHHHHGHHHGGHHHHHHHHHHHHHGHHFFHHF3FHHGGHHHHGAEHGHHHFHHFCCHGFGGG?CB@A</-0.<..-.-<.00<--.;:000.-:;.::0.00/.//..-;--/;-...:/:////////9/:///::.//99/////////.-.-9-;--..///..--./////9////.--.-.-;..-
@M03495:530:000000000-LYBTV:1:2101:3720:16283 1:N:0:ACAGGAAA+TAGACAAT
GTCAGCATGTGAGCTTTGGAGTGAAATCTCTTGTCTTAAGGAATAAAGGAAAAAGATTCCGTCGGAGGCTCGGTGCTCTACAGGTTCAACCTTTGTACTCTATTATTGCCTCACATTCCATCTCTTGTGAAAATATATTTGATTGGCTTTTCTGCAGGTTGTTTGCCAGGACTTTCCAAGACCTCCACTAGAAAACACAATAAACTTTTTGGAAGCTGGACAACTATCTTCATTTTTCAGAAACAGTGAAC
+
BBCCCFFFFFFFGGGGGGGGGGHHHHHGHHHHHHHHHHGHHHHHHHHHHHFHHGGGHHHHHGHGGGGGGHHGGGGGGHHHHHHHHHHHHHHHHHHHHHHGHHHHHHHHHHGHHHHHHHHHHHHHHHHHHEHHHGHHGHGHHFHHGGGHHHHFGHBGHAGGHGHHHHHHHGHHHHGGHG1F0GFBGHHHHHFDDGFHHGHGFGHFHHGHHHGCF0GGHHG.GHHEHHGHHFFFGGGGEGGFF0;FEBFFFF0
@M03495:530:000000000-LYBTV:1:2101:17448:16284 1:N:0:ACAGGAAA+TAGACAAT
GTCAGCATGTGAGCTTTGGAATTAGTAAATTCGTTGACGACAGAAGGAGCAAGATAACGACCACAGGGAGGGTGGTTTATCAACGGCAAAATATAGATCGGAAGAGCACACGTCTGAACTCCAGTCACACAGGAAAATCTCGTATGCCGTCTTCTGCTTGAAAAAAAAAAAAAAACACAACTCTGCCTCAAGAAGTCAAGTGCACAGAGTATGGAAGATCTGCACAGTTGTCAAGATGCCTAGAGATACCA
+
DCDDEFFFFFFFGGGGGGGGGGHHHHHHHHHHGHHHHHGGGGGHHHHHHHHHHHHHHHGGGGGHHHHGGGGGEFGEGHHHHHHHGGGGGHHHHHHHHHHHGGGGHHHHHGHGHHHGGHHHHHHHHHHHHHGHGFHHHGFHHHGGGHHHG?FHGH>FGHHHHFGHHGGEGG-9---...<A.001100000000</11110:<1101:0/1111/<0/.11<11101:011<111<0010011/<011110<
@M03495:530:000000000-LYBTV:1:2101:24454:16285 1:N:0:ACAGGAAA+TAGACAAT
GTCAGCATGTGAGCTTTGGTCCAGCCTGAGTCCTGGTTTATCAACGGCAAAATATAGATCGGAAGAGCACACGTCTGAACTCCAGTCACACAGGAAAATCTCGTATGCCGTCTTCTGCTTGAAAAAAAAAAACACAATATACGAGTAGAGCTGTATAGGTGGGGAAGATGTATATTGTACAACTCTGCACTCTCGAATCTTCGTGGATACTATTGTACACTATAGCGAGGCACAGTAGTATTTGTCGACAG
+
CBCCDFFFFFFFGGGGGGGGGGHHHGHHHHHHHHHHHHHHHHHHHGGGGGHHHGHHHHHHHGGGGHHHHHHHGGHHGHHHHHHHHHHHHHHGHHHHHHH3GHHFFHHHHGGGHGFHGHHHHGGHHHGGFGC@//0//111110...0111111<>100000.-<.:..00<0000;00000000000000:/00.0/0.000./...000:0;:00000;;/0:009----;.//00::000:0;099-.-
@M03495:530:000000000-LYBTV:1:2101:9063:16328 1:N:0:ACAGGAAA+TAGACAAT
GTCAGCATGTGAGCTTTGGAATTAGTAAATTCGTTGACGACATAACGACCACAGGGAGGGTGGTTTATCAACGGCAAAATATAGATCGGAAGAGCACACGTCTGAACTCCAGTCACACAGGAAAATCTCGTATGCCGTCTTCTGCTTGAAAAAATAAGACAAAAACTACTAATATATCACACACACGTTACGTCGAGATTGTAGAGTTATCAGTTCTATAGGACATTTGTCATGACTACGCACGATCATTG
+
BCBBCFFFFFFFGGGGGGGGGGHHHHGHHHHHGHHHHHGGGGGHGHGGGGGGHHHGGGGGEGGEGHHHHHHHGGGGGHGHHHHHHHHHGGGGHHGHHHGGHHHGHHHHHHHHHHHHHHGGEHHHHGFGGHGGHGEHGGGHGHHHHHHHGHFHHG01<100///...<0/00=0000000:0/:;..-../../.-;-.:00:00;00000900000;000009////;///////////.-.--....9;/
@M03495:530:000000000-LYBTV:1:2101:12912:16328 1:N:0:ACAGGAAA+TAGACAAT
GTCAGCATGTGAGCTTTGGAGGAGCAAGATAACGACCACAGGGAGGGTGGTTTATCAACGGCAAAATATAGATCGGAAGAGCACACGTCTGAACTCCAGTCACACAGGAAAATCTCGTATGCCGTCTTCTGCTTGAAAAAAAAAAAAAAAAAGTATAACGAGATCAGTGACGAGATAGGCATGAAAGCTATGAGTATCGATATGAGATTAAGCAATCCGCGATAGTCTGAGCGTGATAATCAGTGGATAGA
+
CBCCCFFFFFFFGGGGGGGGGGGGHHHHHHHHHGGGGGHHHHGGGGGEFGFGHHHHHHHGGGGGHHHHHHHHHHHGGGGHHHHHHHGHHHGHHHHHHHHHHHHHHGHHHHHHHHHHHGGHHHHGGGHGHHHHHHHHHHHHGGG@<<<<--9-.0<1111.....:001111..-<.11/000.<111/0<BB111111....<111<<111101/00/..--<..<111110-<../<1111011/00101
@M03495:530:000000000-LYBTV:1:2101:25822:16351 1:N:0:ACAGGAAA+TAGACAAT
GTCAGCATGTGAGCTTTGGTCCAGCCTGAGTCCTGGTTTATCAACGGCAAAATATAGATCGGAAGAGCACACGTCTGAACTCCAGTCACACAGGAAAATCTCGTATGCCGTCTTCTGCTTGAAAAAAAAAAAATATCTTCTGTAAGTGGCAGACTGCAATGATTGTCATGTCGTTACTAACGTAGAACACTGCAGTGTTTAGGTGCTGACAACAGACAGTCTTTGAATTAACGCTCGTGACTGGGCGCTGA
+
BBBBCFFFFFFFFGGGGGGGGGHHHGHHHHFGFHHHHHHHHHHGHGGGGGHHHHHHGFHHHGGGGCGGHHHHGGHHAFGHHHHHHHGHHHHGGHHHHHF3FGHGGFHHHGEEHGHHHHFFFHHHFFGCDC/</01<11111111<1111.0<.>>0/000000000000000....;000/::...00:;C000/9/00/;09;00000:00..//.//;00009;B////:.-.:-9././/...----.
@M03495:530:000000000-LYBTV:1:2101:8739:16359 1:N:0:ACAGGAAA+TAGACAAT
GTCAGCATGTGAGCTTTGGAGGGCAAGAAGTGGTTGTGACTGGTTTATCAACGGCAAAATATAGATCGGAAGAGCACACGTCTGAACTCCAGTCACACAGGAAAATATCGTATGCCGTCTTCTGCTTGAAAAAAAAAACAAGCGTTTTCTGAACTAGAAGCTAGTACCAAGCAAGTCCGATCGAGATCGCCCGGGAGTAACGGTGCCACAAACTTCAGTTTGTTAAAACAAGCCGGGGATGTGTATGAGAA
+
A>A1AFDFFBFFGGGFGGG1FAEEFCFGHGFGFFFFEEHFGGHFGHHFHHFGGGGEAGBGFGFGHDGGE??EEHCCGGHEHHGGFHHGFHHFGBGGHHGGEFEG>B12BF>0>0BFEAEHGHG1FFDGHFH1</></>/FG>....>.>>===/=0<<D0/0=0<=D0<C.C/CF:00..;;@9.;EF...;?;@-A./0;9--;;/BB-;-://;;BB//9--;/;/B;----9-9@>--9;///999/:
@M03495:530:000000000-LYBTV:1:2101:5637:16385 1:N:0:ACAGGAAA+TAGACAAT
GTCAGCATGTGAGCTTTGGAATTAGCTGGTTTATCAACGGCAAAATATAGATCGGAAGAGCACACGTCTGAACTCCAGTCACACAGGAAAATCTCGTATGCCGTCTTCTGCTTGAAAAAAAAAAAAAGAGAATGAATCTCAAACTTTCGTAACGTAGAGCACTCATGTGATTAATTAATATAGTAAACGTACCCATCACACAACAACATTATGTGCACACTCGTAGACTAGCACATGTTAATCCAAATTAT
+
AABBAFFFFFFFGGGGGGGGGGHHHHGHHGHHHGHHHFGFGGGHHHHGHGHHFHGGGEHFFHHHGGHGHGHHGGHHGGHFGHHHGHHHHHHHFHHFEEHHHHGAEEEGHHHHHHHGHFGGGGG/B////0?11>11>111>=1>111<..<.../...00<.0//00;0000;=;00000;000<C00.;..900//090/...:.../9;00000;00://...../99///9.;////////:///;//
@M03495:530:000000000-LYBTV:1:2101:16864:16391 1:N:0:ACAGGAAA+TAGACAAT
GTCAGCATGTGAGCTTTGGAGGGCAAGAAGTGGTTGTGACTGGTTTATCAACGGCAAAATATAGATCGGAAGAGCACACGTCTGAACTCCAGTCACACAGGAAAATCTCGTATGCCGTCTTCTGCTTGAAAAAAAAACCAGTGAGAACACAGTCTGTTGAGGGGCCTCCGTATAACAGAAGGGGCGTGGTATCCAACACAGGATCCTAGTCTACACTGGGCGGTGCACGCCCATCTGTCCCAGTAGCCACC
+
BA@BBFFFFFFFGGGGDDGFGGCFGGGH4FFGGFFGAEHHGHD5EGGHHHHHGGGFCHHGHGGHHBG1A1F?1GHGGHHGGHHFGFHHHHHFHHFHHHEHF?FGGFHHFF/E?B4FEAEFF?GFHGHHGF33BDC@///F/?11111100.0>1111<11/<.---...:.../0;00///..------900;000/.9.9;.//.///://///9//...-----//;-.-.///////99/;/:///..
@M03495:530:000000000-LYBTV:1:2101:16831:16415 1:N:0:ACAGGAAA+TAGACAAT
GTCAGCATGTGAGCTTTGGAATTAGTAAATTCGTTGACGACAGAAGGAGCAAGATAACGACCACAGGGAGGGTGGTTTATCAACGGCAAAATATAGATCGGAAGAGCACACGTCTGAACTCCAGTCACACAGGAAAATCTCGTATGCCGTCTTCTGCTTGAAAAAAAAAAAACATAACTAACGAACAGTCAGTCAGTCTTCAAACCTAGATAACTCCTATGTGCACAGTAGGCACGCAACGTGACGAGGTA
+
CCCCCFFFFFFFGGGGGGGGGGHHGHHHHHHHGHHHHHGGGGGHHHGHHHHHHHHHHHGGGGGHHHHGFGGGEFGGGHHHHHHHGGGGGHHHHHHHHHHHGGGGHHHHGHHGHHHGGHHHHHHHHHHHHHGHHAHGHHFGHHGGHHGHGGGHGG>FGHHHHHHHHGCCG;9-.;000909:0...--/;000000:000000000./0009:090000:90000000/000009..-----......--.0
@M03495:530:000000000-LYBTV:1:2101:28543:16439 1:N:0:ACAGGAAA+TAGACAAT
GTCAGCATGTGAGCTTTGGTCCACCTGATCCTGGTTTATCAACGGCAAAATATAGATCGGAAGAGCACACGTCTGAACTCCAGTCACACAGGTAAATCTCGTATGCCGTCTTCTGCTTGAAATAAAATTACAATTATAATGGTATAGCATATAATCAATTCTTGTACATTATCAATATAACACTACGTTAGACGTGAATTGTTACTTCATTAGGTGGTCTTAATTTGCATCGTTGATGATTCCTCAGTGAA
+
AAAAAFFFFFFFBFGCG11AB1GFGHCFF1FGHCBGGHHHGHHGGGGE0FGFG2D2D1AAEFEFHHFFFFE0GGAFGFFHH1GDDEGHFEA/1@BFHEG10?EG0DH??/B/2>11BFB01121B>1211111B112>B2211>BB2112BBD2@211121@F11@22>21@11111<11111100/000<11.<<..1100000000=000=0=0.:000:00;000<;;.:.::00;0;00090/0900
@M03495:530:000000000-LYBTV:1:2101:7218:16455 1:N:0:ACAGGAAA+TAGACAAT
GTCAGCATGTGAGCTTTGGAGTGAAATCTCTTGTCTTAAGGAATAAAGGAAAAAGATTCCGTCGGAGGCTCGGTGCTCTACAGGTTCAACCTTTGTACTCTATTATTGCCTCACATTCCATCTCTTGTGAAAATATATTTGATTGGCTTTTCTGCAGGTTGTTTGCCAGGACTTTCCAAGACCTCCACTAGAAAACACAATAAACTTTTTGGAAGCTGGACAACTATCTTCATTTTTCAGAAACAGTGAAC
+
CCDDDFFFFFFFGGGGGGGGGGHHHHHHHHHHHHHHHHHHHHHHHHHHHHHHHHGGHIHHHHHGGGGGGHHGGGGGHHGHHHHHHHHHHHHHHFHHHHHHHHHHGHHHHHHHHHHHHHHHHHHHHHHHHHHHHGHHHHHHHHHHHGGHHHHHGHDHFGHHHGHHHHFHFHEHHHGHFHHHHGGHHHHGHGGGGHHHHHGGGDDHFFHHHHGGGHHHHHHEHGHGHHHHHHHGGGGGGGGEFFFGGGFFFG0
@M03495:530:000000000-LYBTV:1:2101:16559:16466 1:N:0:ACAGGAAA+TAGACAAT
GTCAGCATGTGAGCTTTGGAGTGAAATCTCTTGTCTTAAGGAATAAAGGAAAAAGATTCCGTCGGAGGCTCGGTGCTCTACAGGTTCAACCTTTGTACTCTATTATTGCCTCACATTCCATCTCTTGTGAAAATATATTTGATTGGCTTTTCTGCAGGTTGTTTGCCAGGACTTTCCAAGACCTCCACTAGAAAACACAATAAACTTTTTGGAAGCTGGACAACTATCTTCATTTTTCAGAAACAGTGAAC
+
CBCCCFFFFFFFGGGGGGGGGGHHHHHHHHHHHGHHHHGHHHHHHHHHHHHHHHGGHIHIHIHGGGGGGHHGGGGGHHHHHHHHHHHHHHHHHHHHHHHHHHHHHHHHHHHHHHHHHHHHHHHHHHHHHHGHHFHHHHHHHHHHHHFHHHHHHHDGHFHHHEFHHHGHHFHHHHHHHHHHHHHHHFFHHHHFFGFHGFGEBG0DDHFHHHGGHEHEHHHHHBCGHHGHHHGFGGGGGGGGGGEFGGF0FB0
@M03495:530:000000000-LYBTV:1:2101:20845:16497 1:N:0:ACAGGAAA+TAGACAAT
GTCAGCATGTGAGCTTTGGAGGGCAAGAAGTGGTTGTGACTGGTTTATCAACGGCAAAATATAGATCGGAAGAGCACACGTCTGAACTCCAGTCACACAGGAAAATCTCGTATGCCGTCTTCTGCTTGAAAAAAAAAAAAAAAAAATCAGAAGTTATAATTTGTGACATCGATAGACCATGTACCATAGACAGTTCTACATCTGTACCAAATATTGTAGCTATTTAGTCTGCAGACAGCTCTCTCAAGGTA
+
CBCCCFFFFFFFGGGGGGGGGGGGGGGHHHHHHGGGEGHHHHHHHHHHHHHHGGGGGHHHHHHHHHHHGGGGHHHHHHHGHHHGHHHHHHHGGHHHHHGHHHHGHHBHHHGGHHHHGGGHGHHHHHHHHGHHHGGCDD@---<---.00:0000000;000000:;00009/...900/0000000000000/00000000009000000::000000:00000000:9000000.:/;0000000:0090
@M03495:530:000000000-LYBTV:1:2101:7358:16499 1:N:0:ACAGGAAA+TAGACAAT
GTCAGCATGTGAGCTTTGGAGTGAAATCTCTTGTCTTAAGGAATAAAGGAAAAAGATTCCGTCGGAGGCTCGGTGCTCTACAGGTTCAACCTTTGTACTCTATTATTGCCTCACATTCCATCTCTTGTGAAAATATATTTGATTGGCTTTTCTGCAGGTTGTTTGCCAGGACTTTCCAAGACCTCCACTAGAAAACACAATAAACTTTTTGGAAGCTGGACAACTATCTTCATTTTTCAGAAACAGTGAAC
+
CDCDCFFFFFFFGGGGGGGGGGHHHHHHHHHHHHHHHHHHHHHHHHHHHHHHHHGGHHHIHHHGGGGGGHHGGEGGGHHHHHHHHHHHHHHHHHHHHHHHHGHHGHHHHHHHHHHFHHHHHHHHHHHHHEHHGHHHHHHHHHHHHHGHGHH3GHDGHFGHHGHHHHGHHHHHHHHHHHHHHHFFHHHHHHHDHHBGHHEEHHHFFHGHHHGGFFHHHHFFHHHFHHHGHHGGGGHHGGGGGGGGGG;BFG0
@M03495:530:000000000-LYBTV:1:2101:17779:16509 1:N:0:ACAGGAAA+TAGACAAT
GTCAGCATGTGAGCTTTGGTCCGCCTGAGTCCTGGTTTATCAACGGCAAAATATAGATCGGAAGAGCACACGTCTGAACTCCAGTCACACAGGAAAATCTCGTATGCCGTCTTCTGCTTGAAAAAAAAAATTGACTGGCACATGGATCAAAACATCCTGCAAGAGAGCACAACAAATAACTCGGCCGGCAATGACACACTTTCCTACCACACGAATGCATGAGTCCTGATAGGCGATGCTAACATCGTAAA
+
A>AAAFFFFBFFGGGGGGFGGGCGGFE4EGHHHFGEHHFAGHHFGGGGGHHHGGFHGHHCE1FEGHHHHHEECFGGEFGDHHHBGFF3DHGHEGFHHHFHHHG1GHGHGGEGGHHFHFGF0FGBG@@B/>0111?<1//010110111011<0.<1>10</00/</.././/;...00:000....-----/00000/./000000999/..--..//9/////9//99/////--9..9///;//:...9
@M03495:530:000000000-LYBTV:1:2101:19368:16514 1:N:0:ACAGGAAA+TAGACAAT
GTCAGCATGTGAGCTTTGGAATTAGTAAATTCGTTGACGACAGAAGGAGCAAGATAACGACCACAGGGAGGGTGGTTTATCAACGGCAAAATATAGATCGGAAGAGCACACGTCTGAACTCCAGTCACACAGGAAAATCTCGTATGCCGTCTTCGGCTTGAAAAAAAAAAAAATAAGATGAAGCAGTTGTATGTGAAGGTGTGACATACAGATCGAGCCAACAGAAGGCGTTAGATGACACGAGAACGACC
+
CCECDFFFFFFFGGGGGGGGGGHHHHHHHHHHGHHHHHGGGGGHHHHHHHHHHHHHHHGGGGGHHHHGGGGGEGGFGHHHHHHHGGGGGHHHHHHHHHHHGGGGHHGHHHHGHHHGGHHHGHHHHHHHHHGHHFHHHHBGHHGGHHHHGEGHGG..>EGGHHGHHFGGCAA-9.<<:<11:110</111<1:1111:1:000.11111001110....-/<..//<0..-.<..11:1000.--..0.<--
@M03495:530:000000000-LYBTV:1:2101:26732:16515 1:N:0:ACAGGAAA+TAGACAAT
GTCAGCATGTGAGCTTTGGTCCAGCCTGAGTCCTGGTTTATCAACGGCAAAATATAGATCGGAAGAGCACACGTCTGAACTCCAGTCACACAGGAAAATCTCGTATGCCGTCTTCTGCTTGAAAAAAAAAAAACATACAAAGACATGAAAGAGAATCAGTATGCGCGGAACGCACTCCGACAACGTAGGCCATGTCTCGAGCATAGTGAGTCACACACGCGCACGGGTCAGACACGCACGTGAGATACTGG
+
CCDCCFFFFFFFGGGGGGGGGGHHHGHHHHHHHHHHHHHHHHGHHGGGGGHHHHHHHHHHHGGGGGHHGHHGGHHHGHHHHHHHHHHGHHHGHHHGHHH3FGHEEHHHHGEEFFDB4GGFHHFHHHG?FGC<<//111111000>1111=>0//00=000=000.<:---<..---//.----.-....00./0::00/<<.-<0:0000000000..-----------</<0//.----....0<<0<00
@M03495:530:000000000-LYBTV:1:2101:13871:16535 1:N:0:ACAGGAAA+TAGACAAT
GTCAGCATGTGAGCTTTGGAGTGAAATCTCTTGTCTTAAGGAATAAAGGAAAAAGATTCCGTCGGAGGCTCGGTGCTCTACAGGTTCAACCTTTGTACTCTATTATTGCCTCACATTCCATCTCTTGTGAAAATATATTTGATTGGCTTTTCTGCAGGTTGTTTGCCAGGACTTTCCAAGACCTCCACTAGAAAACACAATAAACTTTTTGGAAGCTGGACAACTATCTTCATTTTTCAGAAACAGTGAAC
+
BCABCFFFFFFFGGGGGGGGGGHHHHHGHHHHHHHHHHHHGHHHHHHHHHHHHHGGHIIHHHHGGGGGGHFGGFGGHGHHHHHHHHGHHHFGHHHHHHHGHHHHHHHHGHGHHHHHHGHHHHHHHHGHHFGHFFHGHHHHHBHHHHFHHHHFGH3?CHHHHGHHHHFHHHEHHHHHHHGHGHFHHHHHHHGBGGHFHHH<<DG0GGHHHHGGHBGHFHGEHHHEGCGHHHGFFFFFFGGGGG0;BFBF0B0
@M03495:530:000000000-LYBTV:1:2101:12181:16558 1:N:0:ACAGGAAA+TAGACAAT
GTCAGCATGTGAGCTTTGGTCCAGCCTGAGTCCTTTGGTTTATCAACGGCAAAATATAGATCGGAAGAGCACACGTCTGAACTCCAGTCACACAGGAAAATCTCGTATGCCGTCTTCTGCTTGAAAAAAAAAAAACAAAATACAAAAACTCACTAGTAGCGGTGCCTAGCGATCAACACAGAAGCTCTCACAACTGTAGAGTGCATCTGAATATGATCGCTGCACGAATATACTCACATTGAAGTGTCTTG
+
CCCDCFFFFFFFGGGGGGGGGGHHHGHHHHHHHHHHHHHHHHHHHHHGGGGGHHHHHHHHHHHGGGGHHHHHHHGHHHGHHHHHHHHHHHHHHGHHHHHHHFHHHGGHHHHGGGHGHHHGHHHGHHHHGG?D/><//.001111110..<00<0=00000--.--<:0<0--...0/09..00:<00000000.0/:<0000000<00000000000:...../<..9..00000::B0:0000:000000
@M03495:530:000000000-LYBTV:1:2101:4887:16579 1:N:0:ACAGGAAA+TAGACAAT
GTCAGCATGTGAGCTTTGGAGTGAAATCTCTTGTCTTAAGGAATAAAGGAAAAAGATTCCGTCGGAGGCTCGGTGCTCTACAGGTTCAACCTTTGTACTCTATTATTGCCTCACATTCCATCTCTTGTGAAAATATATTTGATTGGCTTTTCTGCAGGTTGTTTGCCAGGACTTTCCAAGACCTCCACTAGAAAACACAATAAACTTTTTGGAAGCTGGACAACTATCTTCATTTTTCAGAAACAGTGAAC
+
CCCCCFFFFFFFGGGGGGGGGGHHHHHHHHGHHHHHHHHHHGHHHHHHHHHHHHGGHIIHHHHGGGG?FHHGGGGGHHHHHHHHHHGHHHHHHHHHHHHGHHGHHHHHHHHHHHGHHHHHHHHHHHHHHGHHHGHHHHHHHFHHHEGFFHHHDG3FFGHHHGHHHHGHGHHEHGHFGFFGFFHHHHHHHGGHFHGHHHHEGGHGGFHHHHCGHHHHHHGAHFHHHHHHGHBBFFFFFGGFGGGFGGGBFF0
@M03495:530:000000000-LYBTV:1:2101:19674:16584 1:N:0:ACAGGAAA+TAGACAAT
GTCAGCATGTGAGCTTTGGAGTGAAATCTCTTGTCTTAAGGAATAAAGGAAAAAGATTCCGTCGGAGGCTCGGTGCTCTACAGGTTCAACCTTTGTACTCTATTATTGCCTCACATTCCATCTCTTGTGAAAATATATTTGATTGGCTTTTCTGCAGGTTGTTTGCCAGGACTTTCCAAGACCTCCACTAGAAAACACAATAAACTTTTTGGAAGCTGGACAACTATCTTCATTTTTCAGAAACAGTGAAC
+
CCDDDFFFFFFFGGGGGGGGGGHHHHHHHHHHHHHHHHHHHHHHHHHHHHHHHHGGHIHIHIHGGGGGGHHGGGGGHHHHHHHHHHHHHHHHHHHHHHHHHHHHGHHGHHHGHHHHHHHHHHHHHHHFHHHGHGHHHHHHHGHHHHHHHHHHHH3HFHHHGGHHGHFHHHEHHHHHHHFHHHGHHHHHHHHHHHGHHHHGHGGGGHGFHHGFGGFEHHG.GGHHHHHHHHGBFFGGGGGGEBFGGGFFGG0
@M03495:530:000000000-LYBTV:1:2101:21379:16586 1:N:0:ACAGGAAA+TAGACAAT
GTCAGCATGTGAGCTTTGGTTTATCAACGGCAAAATATAGATCGGAAGAGCACACGTCTGAACTCCAGTCACACAGGAAAATCTCGTATGCCGTCTTCTGCTTGAAAAAAAAAAACCAATCTATACAAGCTACAGAACGTACACAAGATGATGCGCCATAGGCTTACTCAAGTTCAAACGGCAGGTCACACTATGACACAAGTACAAATCAATGAAGTGCCTCGTAAGCGTAGTGATGATGTTGACTGAGA
+
BBBBBFFFF5DFGGGGGGGGGGHHHHHHGGGGGHHHHHHHHHHEGGGGHAFHHHHGHGHGGHFHHHGEHHHHFFEFHFHHHFFHHHGGHGHFEEEHFHHHHHHCBFGEFGGGG?</?<?22222@22@1/1??11??0<?0.><1.<>>1<11>CC...<00<0//:C00/;00;000<:.---9;///09;/900;00/.;009000000009///9;///;...../-..-.9//9//9/;/////99/
@M03495:530:000000000-LYBTV:1:2101:10921:16605 1:N:0:ACAGGAAA+TAGACAAT
GTCAGCATGTGAGCTTTGGTCCAGCCTGAGTCCTGGTTTATCAACGGCAAAATATAGATCGGAAGAGCACACGTCTGAACTCCAGTCACACAGGAAAATCTCGTATGCCGTCTTCTGCTTGAAAAAAAAAAAAAAAAAATGTCATCCAGCTATGGCTAGTACGGAGTCGAAATATAACCACGCGCAAGCCGCTCTACTTACGATACCACATCATGTATGAAGCGATAATTTGATGTACACACTAGCGACAG
+
CDDEDFFFFFFFGGGGGGGGGGHHHGHHHHHHHHHHHHHHHHHHHGGGGGHHHHHHHHHHHGGGGHHHHHHHGHHHGHHHHHHHHHHHHHHGHHHHHHHGHHHGGHHHHGGGHGHHHHHHHHHHHHGGGFDC/------.0<1111000/01110:/0.011....9/9.<..1<11100..<-----..--<-.:111<<....<000.00<11<11:1110-....1111<<111:1<0.:/:/9----
@M03495:530:000000000-LYBTV:1:2101:20838:16626 1:N:0:ACAGGAAA+TAGACAAT
GTCAGCATGTGAGCTTTTGTCCAGCCTGAGTCCCTGGTTTATCAACGGCAAAATATAGATCGGAAGAGCACACGTCTGAACTCCAGTCACACAGGAAAATCTCGTATGCCGTCTTCTGCTTGAAAAAAAAAAAACAAAATCCGAGAAAACAATATGCCAAACAACTGCATAATTCAAAACTAAGCGTTGTAAGTCTCGTGCCGTCACTAGTAATCAGCTGATTATGTTGCATCGACAATTATATAAGTGTA
+
CCCCCFFFFFFFGGGGGGGGGGHHHGHHHHHHHHHHHGHHHHHHHHGGGGGHHHHHHHHHHHGGGGHHHHHGHGHHHGHHHHHHHHHHHHHHGHHGHHGFFHHHGGHHHHGGGHGHHFHHHHHHHHHGGGCD////?00111..<-.0/<<.0=1=1000<...:0/00:111111110.:100/-..-.<111111/..9.-.9..110111111001:0011111111011./-.-011:11:1111:1
@M03495:530:000000000-LYBTV:1:2101:14167:16673 1:N:0:ACAGGAAA+TAGACAAT
GTCAGCATGTGAGCTTTGGAATTAGTAAATTCGTTGACGACAGAAGGAGCAAGATAACGACCACAGGGAGGGTGGTTTATCAACGGCAAAATATAGATCGGAAGAGCACACGTCTGAACTCCAGTCACACAGGAAAATCTCGTATGCCGTCTTCGGCTTGAAAAAATAACAAACACTCGTGTACGTCGTTTGGTGGTCAATGTCTCACCCCAAAATAGGAAAAGACCACACCTCAAATCTAGGAAGACCGG
+
BBBBBFFFFFFFGGGGGGGFGGHHHHHHHHGHGFGHGHGFFGGHGHHHHHHHHHHHHHGGGGGHGHGGAEEEEFE?FHHHHHHHGGGGGHHHHHHGGGHHGGGGHHGHHHGGFGHGDGHFHHHHFFBHHHGFGFGHBGFHHH/AGHGFGG@CF1<.>ECGCGHDGF.0;00:....0/....90.;9--.;......009;0;90000.9-.9..9////9/9/......../9////;///9//../9--
@M03495:530:000000000-LYBTV:1:2101:19124:16676 1:N:0:ACAGGAAA+TAGACAAT
GTCAGCATGTGAGCTTTGGAGACTGGTTTATCAACGGCAAAATATAGATCGGAAGAGCACACGTCTGAACTCCAGTCACACAGGAAAATCTCGTATGCCGTCTTCTGCTTGAAAAAAAAAAAAAATCACGAACGAGACGTGAGATCGCATATCGTGTTGAGACAGGTATTTAAGAAATATCACCAGACTATACAGCAAGTCGACACACGGTTTACGAAACGAGCTGTCTGTTGAGACACTGTCGTATCAGA
+
DDCDDFFFFFFFGGGGGGGGGGGHHHFHHHHHHHHGGGGGHHHHHHHHHHHGGGGHHHHHHHGHHHGHHHHHHHHHHGHHHGHGGHHHHCGHHGGHHGGGGGHGHHHHHHGFHHGHGGGFCB@</011<...--.........000.....0:.<....00.0//.00000:<00<:000000/0...00000000///00<.-.-/.--...:0..<.-..9-.0000000000.0//00<:.../.000
@M03495:530:000000000-LYBTV:1:2101:13008:16722 1:N:0:ACAGGAAA+TAGACAAT
GTCAGCATGTGAGCTTTGGTTTATCAACGGCAAAATATAGATCGGAAGAGCACACGTCTGAACTCCAGTCACACAGGAAAATCTCGTATGCCGTCTTCTGCTTGAAAAAAAAAAAAAAATAAAACAGGGGACACAGTACCGCTTCGAATGAACTGCTTGATCGTAGTACACAAGTAACAACAAACATGCGGTGCGAAACTACCACTATGCACTTCATATACAGATATCATAAGAGTAATGTTGACATATAT
+
CCCDDFFFFFFFGGGGGGGGGGHHHHHHGGGGGHHHHHHHHHHHGGGGHHHHHHHGHHHGHHHHHHHHHHHHHHGHHHHHHHHFHHGGHHHHGGFHGHHHHHHHGEHHHGGGGCC/></0==111.>..-.-../.011<.-<.<-..0001:1<0110.11./.<.11:109.111<:0<.....000.-.<--.---<:0/000/<10:0000:11<11:11:1:111111:011:111111011:111
@M03495:530:000000000-LYBTV:1:2101:15052:16774 1:N:0:ACAGGAAA+TAGACAAT
GTCAGCATGTGAGCTTTGGTCCAGCCTGAGTCCTCTGGTTTATCAACGGCAAAATATAGATCGGAAGAGCACACGTCTGAACTCCAGTCACACAGGAAAATCTCGTATGCCGTCTTCTGCTTGAAAAAAAAAAAAAAATACATCGCCGTTGCGTCAGAAGGAATTCTAGGTGTAACGGTGGAATGATTATCTATCGCGAAGAACGTCTCTTCATTATGCAGTGTGCTCAAGATAAATAGACGCTAGTGATA
+
CBCCCFFFFFFFGGGGGGGGGGHHHGHHHHHHHHHHHHHHHHHHHHHGGGGGHHHHHHHHHHHGGGGHHHHHHHGHHHGHHHHHHHHHHHHHHGHHFHHHHBGHHGGHHHHGGGHGHHHHHHHHFHHHGFF@/C/<<-000<00...-:...-.-..<00../000000009;000.-9...;0000000000;0..-:--.9:..9//0000000;0;0000:0000;0000000000;0.-...00000
@M03495:530:000000000-LYBTV:1:2101:13805:16794 1:N:0:ACAGGAAA+TAGACAAT
GTCAGCATGTGAGCTTTGGTCCAGCCTGAGTCCCTGGTTTATCAACGGCAAAATATAGATCGGAAGAGCACACGTCTGAACTCCAGTCACACAGGAAAATCTCGTATGCCGTCTTCTGCTTGAAAAAAAAAAGGTTTACTGGAAGGCAGTAGAGTGCGGCGAATTCTGGGGTGTAGCGGCAAAGTGCTTACAAATCACCAAACACAACGCTGACGTGAAGCTAGACAGAAGGTTTACTAGCACGTCAGGCT
+
ABBBBFFFFFFFGGGGGGGGGGGHHGHHHHGGHHHHHHHHHHHHHHGGGGGHHHHHHHHHHHGEGGHHHHHEFGHHHGHGHHHHHHHHHHHHGHHHHHGHFHHHFDHFFHG/EGFFHFHHHHHFFHADBG@<//111<1<11010/.0.01<11111-------.0:00:-.-9900;----:/;00F//////////./.....9..;-......9..///9///;.///.9/////;////9...../.
@M03495:530:000000000-LYBTV:1:2101:25570:16795 1:N:0:ACAGGAAA+TAGACAAT
GTCAGCATGTGAGCTTTGGAATTAGTAAATTCGTTGACGACAGAAGGAGCAAGATAACGACCACAGGGAGGGTGGTTTATCAACGGCAAAATATAGATCGGAAGAGCACACGTCTGAACTCCAGTCACACAGGAAAATCTCGTATGCCGTCTTCTGCTTGAAAAAAAAATAATACACTACAACTACGTAGACCTTCGGCTATCACCGTAGTGTCAATGGGTTTGATTGGTTTCTATGTTTGGTTGATCGTC
+
AABBBFFFF5DFGGGGGGGGCGHHHFGFHHHHGBFFFHEEEGGFFHGFEEHGHHGHHGGFEGGHHHHG1E@E?F@EFHGHFFH3?EEEEFHGDGGHFHFHGCFEHHGFAFFCFHEFFD1FFCGGGHFBFF/FFGHHHFGGB?FGHBGBD.A0<==>GDH1<0D=<-<A-.0;000;:B///0////..;..;0;;/..;9.0900/9:..:/9///9//./;9./9//.;.;;//;;////...99//...
@M03495:530:000000000-LYBTV:1:2101:5831:16805 1:N:0:ACAGGAAA+TAGACAAT
GTCAGCATGTGAGCTTTGGAATTAGTAAATTCATAACGACCACAGGGAGGGTGGTTTATCAACGGCAAAATATAGATCGGAAGAGCACACGTCTGAACTCCAGTTCACACAGGAAAATCTCGTATGCCGTCTTCTGCTTGAAAAAAAAAAAAAAGAAGATAATACTGACAACAATCCACTAAAGTGCTAAGACACACTGTATGCTGAAAGGACAGTATATATGCCACTGATCAACTCGCATCTCTCGGCAT
+
BABCCFFFFFFFGGGGGGGGGGHHHHHHHHHHHHHHHGGGGGHHHHGGGGGEFGGGHHHHHGHGGGGGHHHHHHHHHHHGGGGHHHGGHHGHHHGHHHHHHHHGHHHHHHGHHFHHHH3GHHGGHHHHGDGHGHGHHHHHAGHHHGGGG-=<:-::./0;000;0000000...00;000/0000000000:0:;/.909000000;000././.90000900000;;000;00:00.-;:-:000:..--
@M03495:530:000000000-LYBTV:1:2101:5491:16829 1:N:0:ACAGGAAA+TAGACAAT
GTCAGCATGTGAGCTTTGGAATTAGTAAATTCGTTGACGACAGAAGGAGCAAGATAACGACCACAGGGAGGGTGGTTTATCAACGGCAAAATATAGATCGGAAGAGCACACGTCTGAACTCCAGTCACACAGGAAAATCTCGTATGCCGTCTTCTGCTTGAAAAAAAAAAAAATAGAATCAATCAGACACACGAGTTAGCAGCATACACAAAATAAGGTGTATAACACAGCTGACTGCACAGCAGAGATGG
+
BCCCCFFFFFFFGGGGGGGGGGHHHHHHHHHHGHHHHHGGGGGHHHHHHHHHHGHHHHGGGGGHHHHGGGGGEFEGEHHHHHHHGGGGGHHHHHHHHHHHGGGGHHHHHHHGHHGGHHHHGHHHHHHHHHGHHHHHHG1DGGFGEHHHGGGGFH<<FGGHFHFGFC<E-<-9-.<0000:0000<0<:///.-<-..<0000/.<0000:.<B0:00<000000000<...000/00/000/9/././000
@M03495:530:000000000-LYBTV:1:2101:20595:16839 1:N:0:ACAGGAAA+TAGACAAT
GTCAGCATGTGAGCTTTGGAGTGAAATCTCTTGTCTTAAGGAATAAAGGAAAAAGATTCCGTCGGAGGCTCGGTGCTCTACAGGTTCAACCTTTGTACTCTATTATTGCCTCACATTCCATCTCTTGTGAAAATATATTTGATTGGCTTTTCTGCAGGTTGTTTGCCAGGACTTTCCAAGACCTCCACTAGAAAACACAATAAACTTTTTGGAAGCTGGACAACTATCTTCATTTTTCAGAAACAGTGAAA
+
CDDDDFFFFFFFGGGGGGGGGGHHHHHHHHHHHHHHHHHHHHHHHHHHHHHHHHGGHHGHHHHGGGGGGHGGGFGGHHHHHHHHHHGHHHHHHHHHHHHGHHHHHHHHHHHHHHHHHHHHHHHGHHHGHHFHHHHHHHHHHHHHHFHHHHGHGHGGFHHHHGHHHHHHGFEHHHHGGHHHHHHHHHGHHHHHFFHHHHHGHGFHFHBHHHGGGHFHHHHHHFHGFGHFHGGGGGGGGFFFEFFGGF:BFF0
@M03495:530:000000000-LYBTV:1:2101:21081:16841 1:N:0:ACAGGAAA+TAGACAAT
GTCAGCATGTGAGCTTTGGAGTGAAATCTCTTGTCTTAAGGAATAAAGGAAAAAGATTCCGTCGGAGGCTCGGTGCTCTACAGGTTCAACCTTTGTACTCTATTATTGCCTCACATTCCATCTCTTGTGAAAATATATTTGATTGGCTTTTCTGCAGGTTGTTTGCCAGGATTTTCTTTCCAAGACCTCCACTAGAAAACACAATAAACTTTTTGGAAGCTGGACAACTATCTTCATTTTTCAGAAACAGT
+
BABBCFFFFFFFGGGGGGGGGGHHHHHHHHHHHHHHHHHHHHHHHHHHHHHHHHGGHIHHHIHGGGGGGHHGGEFGHHHHHHHHHHHHHHHHHHHHHHGHHHHHHGHGHHHHHHHHHHHHHHHHHHHHHHHHHGHHHHGHHGHHHFFHGEHGGHDFFGGEHEHEGGFGHAGHHHFGHHHHHFHEGHGHHGHHHHGFF1>GCCGADGHHHGHHHHGC/<GEHHHGHHFHHHEFBBGGGGFGGFGGFFFBBF0
@M03495:530:000000000-LYBTV:1:2101:16776:16849 1:N:0:ACAGGAAA+TAGACAAT
GTCAGCATGTGAGCTTTGGTCCAGCCTGAGTCCCTGGTTTATCAACGGCAAAATATAGATCGGAAGAGCACACGTCTGAACTCCAGTCACACAGGAAAATCTCGTATGCCGTCTTCTGCTTGAAAAAAAAAAAGAAACCAAAAAGAAACCCGATGACTAGGGTGAGTCGATAGACACAACTCCAACATACAAATACAGCGACGACAGCAGGACAGAGTAAGCGCTGCACACACTGGAGACACCAAGTACGC
+
BABCCFFFFFFFGGGGGGGGGGHHHGHHHHHHHHHHHHHHHHHHHHGGGGGHHHHHHHHHHHGGGGHHHHHGHGHHHGHHHHHHHHHHHHHHGHHHHHHHBGHHGGHHGHGGGHGHHGHHHHFHHHFGGGCF///0000/......0000.--<<00000/.:..:;;-....;0;;/..000;00./00900000000----9---./..:././99000:--:-./09.../0//.0.//..:.000;.
@M03495:530:000000000-LYBTV:1:2101:2705:16884 1:N:0:ACAGGAAA+TAGACAAT
GTCAGCATGTGAGCTTTGGAGTGAAATCTCTTGTCTTAAGGAATAAAGGAAAAAGATTCCGTCGGAGGCTCGGTGCTCTACAGGTTCAACCTTTGTACTCTATTATTGCCTCACATTCCATCTCTTGTGAAAATATATTTGATTGGCTTTTCTGCAGGTTGTTTGCCAGGACTTTCCAAGACCTCCACTAGAAAACACAATAAACTTTTTGGAAGCTGGACAACTATCTTCATTTTTCAGAAACAGTGAAC
+
CCCCCFFFFFFBGGGGGGGGGGHHHHHHHHHHHHHHHHHHHHHHHHHHHHHHHGGGHIIHHHHGGGGGGHHGGFEFHHHGHHGHHHHHHHHHHHHHHHHHHHHHHHHGHFHHHHHHHHHFHHHHHHHFHHHGHGHGHHHHHBHHFGCGHHHFGHDFFGGFHDH=GHBGFGGFGHHHHGFHHHHGHEGHHHFBGGGHEHHCGGGHHFHHHHGGFFHAFGG.GHGGHHHHHHGFGGGGGGGGF0CFFGBFFG0
@M03495:530:000000000-LYBTV:1:2101:11107:16889 1:N:0:ACAGGAAA+TAGACAAT
GTCAGCATGTGAGCTTTGGTCCAGCCTGAGTCCTGGTTTATCAACGGCAAAATATAGATCGGAAGAGCACACGTCTGAACTCCAGTCACACAGGAAAATCTCGTATGCCGTCTTCTGCTTGAAAAAAAAATTATAGATATTCATAAAAATTGTTTGAATTTTTTTTAATAAACACGACAAGTTGATGAATTAGGCTTGTTGTTCCAATCTAATTGGTCTTAACATGAGATCGGGTGGCAGCATAGTTTTTT
+
BABBBFFFFFFFGGGFGGGGFFFGFCGGHCHGFFF4AFHFHFGFFEE?EEGFGHHGFBHGHGGGDCFGGGHHGHFHCGDEGGHHH4@GHHGEC1GHHC4@DEG?EGFD?E/EFEBDHFFHF0B33FC@//011@@DFFFDGHHHG1D?D?<11?<01<1>1<1>-<.00DG00GG.;@C-.CCCH0GF0B0;00/0/-;;ABAFBFFF/;;;B00/900;C000;B;///9..-.-;.BA..///9///.;
@M03495:530:000000000-LYBTV:1:2101:14017:16890 1:N:0:ACAGGAAA+TAGACAAT
GTCAGCATGTGAGCTTTGGAGTGAAATCTCTTGTCTTAAGGAATAAAGGAAAAAGATTCCGTCGGAGGCTCGGTGCTCTACAGGTTCAACCTTTGTACTCTATTATTGCCTCACATTCCATCTCTTGTGAAAATATATTTGATTGGCTTTTCTGCAGGTTGTTTGCCAGGACTTTCCAAGACCTCCACTAGAAAACACAATAAACTTTTTGGAAGCTGGACAACTATCTTCATTTTTCAGAAACAGTGAAC
+
CBCCCFFFFFFFGGGGGGGGGGHHHHHHHHHHHHHHHGGHHGHHHHHHHHHHHHGGHIIHHHHGGGGGGHHGGGGGHHHHHHHHHHHHHHHHHHHHGHHHHGHHHGHGHHHHHHHHHHHHHHHHHHHGGGHHHHHHEHHHHHHHHHGHHHHHGH3GFHHHHGGHHGDHHEHHHHFHHGHG0BGFHEHHHHHFHHGHHHECGDDGFHHHHHGGGHHHHHFHHHHEFHGGHHFGFGFGGGGGFG0B/FFFBF0
@M03495:530:000000000-LYBTV:1:2101:5476:16894 1:N:0:ACAGGAAA+TAGACAAT
GACAGCATGTGAGCTTTGGAATTAGCTGGTTTATCAACGGCAAAATATAGATCGGAAGAGCACACGTCTGAACTCCAGTCACACAGGAAAATCTCGTATGCCGTCTTCTGCTTGAAAAAAAAAAAAAAGAATCGAAGACAAAACAAAATTAAAGTGTCAGCATTAATTCATAGATGTACGAGTTATATGTACAAATCTCACATGTACATACATAAGCAGTGCTTGGAGACATCAAGACGAAGAGACGGTAT
+
BABBCCFFFFFFGGGGGGGGGGHHHHHHHHHHHHHHHHGGGGGHHHHHDGHHHHGGGGHHHHHHHGHHHGHHHHHHHHHHHHHHGHHGHHHHFHHHGGHHHHGEGHGHHHHHHHHHFFHGFG<C><//.>011000..<<//<.....00000000000;00;000000000<C00000.....00000009000000000000000000000000009000000.0/9./;00000/.-;:D.//9....
@M03495:530:000000000-LYBTV:1:2101:19840:16927 1:N:0:ACAGGAAA+TAGACAAT
GTCAGCATGTGAGCTTTGGTCCAGCCTGAGTCCCTGGTTTATCAACGGCAAAATATAGATCGGAAGAGCACACGTCTGAACTCCAGTCACACAGGAAAATCTCGTATGCCGTCTTCTGCTTGAAAAAAAAAAAAACAACATAATACTAGTATATGCTGAGAGTGAATTAGCAGTATCATGTGAGTGACTGTATGTCATGATCGTCGAACTGTGATCAATGCACCATGTCTAGTAGCACACGTACTCCTGCT
+
CBCDDFFFFFFFGGGGGGGGGGHHHGHHHHHHHHHHHHHHHHHHHHGGGGGHHHHHHHHHHHGGGGHHHHHHHGHHHGHHHHHHHHHHHHHHGHHHHHHHBHHHGGHHHHGGGHGHHHHHHGHHHHHGGGFD/><><..<<<111111111111<11<1.1<011111:0/1011111111111101<11011<1111C1119:.--9..0<11<11011010/.<111111<<1110/.-./..10000:
@M03495:530:000000000-LYBTV:1:2101:16778:16940 1:N:0:ACAGGAAA+TAGACAAT
GTCAGCATGTGAGCTTTGGAGTGAAATCTCTTGTCTTAAGGAATAAAGGAAAAAGATTCCGTCGGAGGCTCGGTGCTCTACAGGTTCAACCTTTGTACTCTATTATTGCCTCACATTCCATCTCTTGTGAAAATATATTTGATTGGCTTTTCTGCAGGTTGTTTGCCAGGACTTTCCAAGACCTCCACTAGAAAACACAATAAACTTTTTGGAAGCTGGACAACTATCTTCATTTTTCAGAAACAGTGAAC
+
CCCDCFFFFFFFGGGGGGGGGGHHHHHHHHHHHFHHHHHHHHHHHHHHHHHHHHGGHHIHHHHGGGGGGHHGGGGGHHHHHHHHHHHHHHHHHHHHGHHHHHHHHHHHHHHHHHHHHHHHHHHHHHHHHHFGHHHGHHHHHGHHGFHHHHHHHH3DBGHHHDHHHHGHHGHHHHHHHHHGHHGFHHHHHHHFFHFGFFE<GD0GGHHHHHGGFFHEHH/GHEGEFFHHGHGFFEBFFGGGEFFFFF:CFGB
@M03495:530:000000000-LYBTV:1:2101:18621:17012 1:N:0:ACAGGAAA+TAGACAAT
GTCAGCATGTGAGCTTTGGAGTGAAATCTCTTGTCTTAAGGAATAAAGGAAAAAGATTCCGTCGGAGGCTCGGTGCTCTACAGGTTCAACCTTTGTACTCTATTATTGCCTCACATTCCATCTCTTGTGAAAATATATTTGATTGGCTTTTCTGCAGGTTGTTTGCCAGGACTTTCCAAGACCTCCACTAGAAAACACAATAAACTTTTTGGAAGCTGGACAACTATCTTCATTTTTCAGAAACAGTGAAC
+
AAAA?FFFF@F31BE1FBEG1AFAGH31FGHFH1GHHF3FF10AFGGFHHHFHCEFGHF2FA0EEEGCGHGE/BE@GHHHHHFHFG11@G0BF11BFGHBGHHHFHF11BDHFHHFHH2G2FFHG>GFFB2>1BGHDGGHHHHHGAGHHGE2BB1BFCGGF/FGGH<GH/F?GFF??11FFB0>FGFFGFGDDB00.CCCDG0=<<GFH0@CCHFACGHEFHF.;:C0CCFBB9099/C99B//B/;9000
@M03495:530:000000000-LYBTV:1:2101:15696:17042 1:N:0:ACAGGAAA+TAGACAAT
GTCAGCATGTGAGCTTTGGAGTGAAATCTCTTGTCTTAAGGAATAAAGGAAAAAGATTCCGTCGGAGGCTCGGTGCTCTACAGGTTCAACCTTTGTACTCTATTATTGCCTCACATTCCATCTCTTGTGAAAATATATTTGATTGGCTTTTCTGCAGGTTGTTTGCCAGGACTTTCCAAGACCTCCACTAGAAAACACAATAAACTTTTTGGAAGCTGGACAACTATCTTCATTTTTCAGAAACAGTGAAC
+
BAABBFFFFFFFGGGGGGGGGGHHHHHHHHHHHHHHHHHHHHHHHHHHHHHHHHGGHHHHHHHGGGFGGHHGGEGGHHHHHHHHHHHHHHHHHHGHHHHHHGHHHHHFHHHHHHHHHHHHHHHHHHHHHFFHHHHHHHHHGHHHHHFHHHBGFHFHFHHHHDHHGHHHGEFGHHHGHGHHGHFHHHHHHGHGHHHHHHHGGGBFFGHHHHGGECGHFHHEFGFHGHGHHGGGGGGGGGGGGG/FGFBFEB9
@M03495:530:000000000-LYBTV:1:2101:14661:17055 1:N:0:ACAGGAAA+TAGACAAT
GTCAGCATGTGAGCTTTGGATGGTTCTGGTTTATCACGGCAAAATATAGATCGGAAGAGCACACGTCTGAACTCCAGTCACACAGGAAAATCTCGTATGCCGTCTTCTGCTTGAAAAAAAAAAAAATCAGACAGCCTATAACATGATAAAATCTTAAAAATAAGACTCCAGAAATACAGGTGCACGTAGAAGTGATCTAGTGAGTCACGCGATGCCATGTGATCACTGAACTAGCAGAACAACACAGGTCG
+
EEEEEFFFFFFFGGGGGGGGGGGGHHHHHHHHGHHHHGGGGGHHHHHHHHHHHGGGGHHHHHHHGHHHGHHHHHHHHHHHHHHGHHGHHHHBHHHFGHHHHGGGHGHHHHHHHGBHHFGGGGC///0?111100/.0111<111111111110111111<.01110<00<0:/<11001/<00:0../<.11101:111111101111..---..<<101<1B11/:10:0100/00////:.....<00-
@M03495:530:000000000-LYBTV:1:2101:8636:17069 1:N:0:ACAGGAAA+TAGACAAT
GTCAGCATGTGAGCTTTGGAATTAGTAAATTCGTTGACGACAGAAGGAGCAAGATAACGACCACAGGGAGGGTGGTTTATCAACGGCAAAATATAGATCGGAAGAGCACACGTCTGAACTCCAGTCACACAGGAAAATCTCGTATGCCGTCTTCGGCTTGAAAAAAAAAAAACAAAAAATAATGAAAACACACGTCTCGACACATGAAGTGAAACATCAAATACGTGGACAGAATATACTATCATGAGCAA
+
BCCCCFFFFFFFGGGGGGGGGGHHHHHHHHHHGHHHHHGFFGGHHHHHHHHHHHHHHHGGGGGHHHHGGGGGEFGGGHHHGHHHGGGGGHHHHHHGHHHHGGGGHHGHHHHGHHHGGHHGHHHHHHHHHHGHHHHHHGCFHHFGHHHHGGGGFH.>@EFCCHFFHG?EF9?-...;..-.000009;9:.:.;-:.//:0-:-/00000000000;BB000000.0/..:9.990000000000000000/
@M03495:530:000000000-LYBTV:1:2101:6951:17088 1:N:0:ACAGGAAA+TAGACAAT
GTCAGCATGTGAGCTTTGGAGGGCAAGAAGTGGTTGTGACATTGCTATGGCAGCTAGAGCTGGTTTATCAACGGCAAAATATAGATCGGAAGAGCACACGTCTGAACTCCAGTCACACAGGAAAATCTCGTATGCCGTCTTCTGCTTGAAAAAAAAAAGAGACAAAGAAGACAACTAGTTACGCGCGTGATCATGTCTTATGCCAGATCAATGCCGTGTTGCATAGTGTCTGCATAGGACGATACATGTCT
+
CCCDDFFFFFFFGGGGGGGGGGGGGGGHHHGGHFFGGGHHHHHHHHHHHHHHGGHHHHHHHHHHHHHHHHHHGGGGGGHHHHHHHHHHGGGGHHHHHHHGHHHGHHHHHHGHHHHHHHGHHHHHHHBGGHGGHHHHGGGHGHHGHHHHFFBFF@<A--..//</////./0<//.:00<0<0..-----./0000<<000:00000<00<00:00<.-..90000000<0<:BB<B:000-<..-000000
@M03495:530:000000000-LYBTV:1:2101:24620:17115 1:N:0:ACAGGAAA+TAGACAAT
GTCAGCATGTGAGCTTTGGACTCCTGACTGGTTTATCAACGGCAAAATATAGATCGGAAGAGCACACGTCTGAACTCCAGTCACACAGGAAAATCTCGTATGCCGTCTTCTGCTTGAAAAAAAAAAAATACTATATACTCATTATAACTGCTGTGGTTGAATTGTTGTCAATATGCGTCTACTCCTTGTTGTGGGCAATCATTACGTAGCATCATTTGCACTATTGCTGTATGCTGCGACCTCGATGCCGT
+
CCCCCFFFFFFFGGGGGGGGGGHHHHHHHHHHHHHHHHHHGGGGGHHHHHHHHHHHGGGGHHHHHHHGHHHGHHHHHHHHHHHHHHGHHHHHHH3GGHGGHHHHGGGHGHHHHHHFGFGBFGGFC>//011?11??11111111111111<1>1000.</000000</00000000..-.:0000000<0;/9.../.0000000./9..0000000000000000000900:0:00----.0../9.;;.
@M03495:530:000000000-LYBTV:1:2101:17166:17168 1:N:0:ACAGGAAA+TAGACAAT
GTCAGCATGTGAGCTTTGGAGTGAAATCTCTTGTCTTAAGGAATAAAGGAAAAAGATTCCGTCGGAGGCTCGGTGCTCTACAGGTTCAACCTTTGTACTCTATTATTGCCTCACATTCCATCTCTTGTGAAAATATATTTGATTGGCTTTTCTGCAGGTTGTTTGCCAGGACTTTCCAAGACCTCCACTAGAAAACACAATAAACTTTTTGGAAGCTGGACAACTATCTTCATTTTTCAGAAACAGTGAAC
+
CBCBCFFFFFFFGGGGGGGGGGHHHHHHHHHHHHHHHHHHHHHHHHHHHHHHHHGGHHHHHHHGGGGGGGHGGEGGHHHHHHHHHHHHHHHHHHHHHHHHHHHHHHHHGHHHHHHGHHHHHHHHHHHGHHFHHHFHHHHHHFGHHEGHHHHHHHBFGHHHHDHHHHDHHHGHHHGHHFFHFHGHHHGHHGHGFHHHHHECGGFGGHHHHHGGEHEEGFCGHHHHHHHHHHFFFGGFFGFGBFBFGB;FFB0
@M03495:530:000000000-LYBTV:1:2101:12749:17200 1:N:0:ACAGGAAA+TAGACAAT
GTCAGCATGTGAGCTTTGTTCCAGCCTGAGTCCTGGTTTATCAACGGCAAAATATAGATCGGAAGAGCACACGTCTGAACTCCAGTCACACAGGAAAATCTCGTATGCCGTCTTCTGCTTGAAAAAAAAAAAAAGAAACACAGCCACAAAAGACTGAACAGCACGACTGAGATCAACACACTAATTAGAGATTTGACTAGATGAAATACGAGAAAACAGAACGATGTACGCATCCTTGACACCATCAGAAA
+
CCDEDFFFFFFFGGGGGGGGGGHHHGHHHHHHHHHHHHHHHHHHHGGGGGHHHHHHHHHHHGGGGHHHHHHHGHHHEHHHHHHHHHHHHHHGHHHHHG@3FEG1EFFFDE>EHEDFGFHGGHHHHHGGGGD@/<..0>000.0>.0/<.<.<./10000=/./.-.-..:011:00/0...//0111:101:11::1110<<:111110.9...0//<//0/.....11....-/0110010..<0:0010
@M03495:530:000000000-LYBTV:1:2101:4471:17244 1:N:0:ACAGGAAA+TAGACAAT
GTCAGCATGTGAGCTTTGGAATTAGTAAATTCGTTGACGACAGAAGGAGCAAGATAACGACCACAGGGAGGGTGGTTTATCAACGGCAAAATATAGATCGGAAGAGCACACGTCTGAACTCCAGTCACACAGGAAAATCTCGTATGCCGTCTTCTGCTTGAAAAAAAAAAAAATAAATACGAATGTACACAACTTTAAATCACCTGACCATGATAATGATGCAATCTAGATAATACATAAAAATATATACA
+
DDCCDFFFFFFFGGGGGGGGGGHHHHHHHHHHGHHHHHGGGGGHHHHHHHHHHHHHHHGGGGGHHHHGGGGGGGGGGHHHHHHHGGGGEHHHHHHHGHHHGGGGHHHHHHHGHHHGHHHHHHHHHGHHHHGHHFHHHHGHHHGGHHGHGDGHFHFFHHHHHEHHHGGGE@---.009000....00900;0.;00:00:0900/0////000000000000000000000000000000:000.;00;000
@M03495:530:000000000-LYBTV:1:2101:21614:17244 1:N:0:ACAGGAAA+TAGACAAT
GTCAGCATGTGAGCTTTGGAATTAGTAAATTCGTTGACGACAGAAGGAGCAAGATAACGACCACAGGGAGGGTGGTTTATCAACGGCAAAATATAGATCGGAAGAGCACACGTCTGAACTCCAGTCACACAGGAAAATCTCGTATGCCGTCTTCTGCTTGAAAAAAAAAAAAAACACAAGAAGAATGATGTGAACCTAAGACACCAATATGGTACAGTATTCTAGTGTAGACAGACACAATCGTAGAGTTA
+
CCCDDFFFFFFFGGGGGGGGGGHHHHHHHHHHGHHHHHGGGGGHHHHHHHHHHHHHHHGGGGGHHHHGGGGGEFGGGHHHHHHHGGGGGHHHHHHHHHHHGGGGHHHHHHHGHHHGHHGHHHHHHHGHHHGHHHHHHF1FGHGGHHHHG>EHFG1<>GHHGHHFFG@EE-----......//:0/000000000:./00/00//9..0009000000:;0000;000000000//.9//9009..:.0:00
@M03495:530:000000000-LYBTV:1:2101:2290:17265 1:N:0:ACAGGAAA+TAGACAAT
GTCAGCATGTGAGCTTTGGAATTAGTAAATTCGTTGACGACAGAAGGAGCAAGATAACGACCACAGGGAGGGTGGTTTATCAACGGCAAAATATAGATCGGAAGAGCACACGTCTGAACTCCAGTCACACAGGAAAATCTCGTATGCCGTCTTCTGCTTGAAAAAAAAATAACAGTAAATCAACATAAAAGCCAATCTGATCTGACGAATCTTAGAACCCATGATTGTCACATCATCATTGCAAGCTACAT
+
BBBBBFFFFFFFGGGGGGGFGGHHHHHHHHHHGGHHHHGFGGGHHHHHHHHHHHHHHHGGGGGHHHHGFGEGBFGGGHHHGHHHGGGGGHHHHHHHGHHHGGGGHHHHHHHGHHHGHGHHHHHHHHHHF2CGGHHHHHFFHHFGHHEHGGGGCGHHHHHH0GDDHG-:C.;00;000900009/0/00000..//9/000000000..-;./////9/...//////;:///:;////:;///:/./////
@M03495:530:000000000-LYBTV:1:2101:3324:17281 1:N:0:ACAGGAAA+TAGACAAT
GTCAGCATGTGAGCTTTGGAATTAGTAAATTCGTTGACGACAGAAGGAGCAAGATAACGACCACAGGGAGGGTGGTTTACCAACGGCAAAATATAGATCGGAAGAGCACACGTCTGAACTCCAGTCACACAGGAAAATCTCGTATGCCGTCTTCAGCTTGAAAAAAAAAAAAACAAACACAGTGCGAACTAAACACCTGCAATGGAAACAGCAACATCACAACATAACTCGTAGTTAAACAATGACCATGA
+
CCCCCFFFFFFFGGGGGGGGGGHHHHHHHHHHGHHHHHGFGGGHHHGHHHHHHHHHHHGGGGGHHGHGGFGGEGGGAGGHHHHGGGGGGHHHHHHGHHGHGGGGHGHHHHHGHHHGHHHGHHFHHHHGHHDHHHHHHECGHHGGHHGHG.CGFF11>FGF.CGFCA@?A--99.9..9....000-.--.///;/..9/.:////9/////.9/..//////.9///;/:9;9..////:/.;///:////
@M03495:530:000000000-LYBTV:1:2101:24346:17290 1:N:0:ACAGGAAA+TAGACAAT
GTCAGCATGTGAGCTTTGGTCCAGCCTGAGTCCCTGGTTTATCAACGGCAAAATATAGATCGGAAGAGCACACGTCTGAACTCCAGTCACACAGGAAAATCTCGTATGCCGTCTTCTGCTTGAAAAAAAAAAAAAAAACTAACACATAAACGTAGATACGGCATACGGAGTATCTGATGAACATAATACGATGCTGTATTCACGATCTAGTATCACTCAGTCTCTCTCGACATGTATAGACTGAATGAGGA
+
CBCCCFFFFFFFGGGGGGGGGGHHHGGHGHHHHHHHHGHHHHHGHHGGGGGHHHHHHHHHHHGGGGHHHHHHHGHHHGHHHHHHHGHGHHHHGHHHHHHHGHHHGGHHHHGEGHGHHGHHHGH?GHEFGG/><@-<--.0000<<.00;0:.....0:0..---00...../000009;00;0000000.9...0;0000090:....0:00000090/:B0000;00.9-.;0000;00000000090/0
@M03495:530:000000000-LYBTV:1:2101:16305:17292 1:N:0:ACAGGAAA+TAGACAAT
GTCAGCATGTGAGCTTTGGAGTGAAATCTCTTGTCTTAAGGAATAAAGGAAAAAGATTCCGTCGGAGGCTCGGTGCTCTACAGGTTCAACCTTTGTACTCTATTATTGCCTCACATTCCATCTCTTGTGAAAATATATTTGATTGGCTTTTCTGCAGGTTGTTTGCCAGGACTTTCCAAGACCTCCACTAGAAAACACAATAAACTTTTTGGAAGCTGGACAACTATCTTCATTTTTCAGAAACAGTGAAC
+
CCCCCFFFFFFFGGGGGGGGGGHHHHHHHHHHHHHHHHHHHHHHHHHHGHHHHHGGHHIIHIHGGGGGGHHGGEGGHGHHHHHHHHHHHHHHHHHHHHHHGGHHGHHHHHHHHHHHHHHHHHHHHHHHHHHHFGHHHHHHHFHHHHGHHHHGGHHGFFHHHGHHHHHHHHHHHHHHHHHHFHHHHHHHHHHHGGHHHHH<D0GGHHFHHHGGGHFHHHHFHFHGHHHHHHGGFGGGGFGGEGFGGFBFGGB
@M03495:530:000000000-LYBTV:1:2101:3942:17300 1:N:0:ACAGGAAA+TAGACAAT
GTCAGCATGTGAGCTTTGGTCCAGCCTGAGTCCTCTGGTTTATCAACGGCAAAATATAGATCGGAAGAGCACACGTCTGAACTCCAGTCACACAGGAAAATCTCGTATGCCGTCTTCTGCTTGAAAAAAAAAAAAGACAAAAACACAATACTACTCGATGTCGACCTACATAATACTGATAACCAAACGTCAATCCACGCATGTTCTGTCCACTGATCGTGAGTATACATCAGTGTGATCTGACACATCAT
+
CCCDDFFFFFFFGGGGGGGGGGHHHGHHHHHHHHHHHHHHHHHHHHHGGGGGHHHHHHHHHHHGGGGHHHHHHHGHHHGHHHHHHHHHHHHHHGHGHHHHHBGHFGGHHHHGGGHGHHHHHHHHHHHHGGGGDC@//00000...0..>0<000=0.<<0.0..--:0/00000000<0000000....<...00/00..-..0000000000<0000././.000:0000000000000000000/0000
@M03495:530:000000000-LYBTV:1:2101:8100:17318 1:N:0:ACAGGAAA+TAGACAAT
GTCAGCATGTGAGCTTTGGTCCAGCCTGAGTCCTGGTTTATCAACGGCAAAATATAGATCGGAAGAGCACACGTCTGAACTCCAGTCACACAGGAAAATCTCGTATGCCGTCTTCTGCTTGAAAAAAAAAATAACACAAAACCACAAAGTAAGAGCCTGGCTCGCACTGGGAGGATGTCTTCTCGTCAGAACTCCCGTCACAACCAAACCATTAGTATTCCGTCATCCTCTTCACAACACACGATGACACC
+
BBBBAFFFFF5FFCGGFGBFGGHHHAFFHHGFHHHHHHHGHHHGHGGGEEHHHFHHH5GHHC?EEHFHHHHHEBGHF5FHHHHHFFHHHHHGHHFHFF4EGGHGECCDEEGGAFBFHHFH3FEEGA?CC//01<111//?<??//..00<1>11<00>0../<--<--//..;-;/:/000;0;..9..0;/0;0......;9...9..../9//9;//99//.9.9////9/////9.A..;-..9///.
@M03495:530:000000000-LYBTV:1:2101:23086:17326 1:N:0:ACAGGAAA+TAGACAAT
GTCAGCATGTGAGCTTTGGTTTATCAACGGCAAAATATAGATCGGAAGAGCACACGTCTGAACTCCAGTCACACAGGAAAATCTCGTATGCCGTCTTCTGCTTGAAAAAAAAAAATAAACACTAACATGCACATTACCAAATTATATCTCATCCTTGTATATAGCCGTCGCATATCGTGTTTACTGCTATGTGCTCCAGTCCTTACAACCCCCACTTTTCTCTTTCCCTCAGATGTATTTACTTGCTCACA
+
CBCCCFFFFFFFGGGGGGGGGGHHHHHHGGGGGHHHHHHHHHHHGGGGHHHHHHHGHHHGHHHHHHHHHHHHHHGHACCHHHHHHHFEHHHHGGGHGHHHHHH3EGBHFFC<BD/0@GB22@@222=221?1?11111=1?=1111=11<>111>1=1<1111110..----..;0./:../0000000009;0000;;;000090;09:..-9;.000090:000;;0;.00090;00000000000000
@M03495:530:000000000-LYBTV:1:2101:19763:17350 1:N:0:ACAGGAAA+TAGACAAT
GTCAGCATGTGAGCTTTGGAATTAGTAAATTCGTTGACGACAGAAGGAGCAAGATAACGACCACAGGGAGGGTGGTTTATCAACGGCAAAATATAGATCGGAAGAGCACACGTCTGAACTCCAGTCACACAGGAAAATCTCGTATGCCGTCTTCTGCTTGAAAAAAAAAACAAAACACCTAATATGACCACATAACGCTGAGTGTACAATAAGATACAACCATAACACATCAACACTGATTGTGCAATATA
+
DDDCCFFFFFFFGGGGGGGGGGHHHHHHHHHHGGHHHHGGGGGHHHHHHHHHHHHHHHGGGGGHHHHGGGGGEGGGGHHHHHHHGGGGGHHHHHHHHHHHGGGGHHGHHHHGHHHGHHHHHHHHHHHHHHGHHGHHHF1FGHFGHHHHGDGHGHFFGHHHFFHGHGCEFC.........<0000000000.<0000.-....000<<000<0000<0000..:000:0.:000/0.0:<:00000000<00
@M03495:530:000000000-LYBTV:1:2101:28713:17350 1:N:0:ACAGGAAA+TAGACAAT
GTCAGCATGTGAGCTTTGGAGTGAAATCTCTTGTCTTAAGGAATAAAGGAAAAAGATTCCGTCGGAGGCTCGGTGCTCTACAGGTTCAACCTTTGTACTCTATTATTGCCTCACATTCCATCTCTTGTGAAAATATATTTGATTGGCTTTTCTGCAGGTTGTTTGCCAGGACTTTCCAAGACCTCCACTAGAAAACACAATAAACTTTTTGGAAGCTGGACAACTATCTTCATTTTTCAGAAACAGTGAAC
+
BABABFFFFFFDGGFFFGFFGGHHHHHHGHHHHHHGHHHHHHHFHHHHHGGFHHGGGHFFGGHGGGGGGHGGGEEFFHFHHHHHGHHHEGAGGHHHGHFHHHHEHGGHGHHHHHHFGGFFHDGHHHHHFG4DEGHE4FFHE44GHHHFHGGGGHDHEHHHGDECFHHGHFFHFGGGGHGFGE01GF00FGHGBD0<FGA.<=DGGHFHGHGGBFHHFGB::CFEGFFG00C0FF0;BFGEF0///C;F000
@M03495:530:000000000-LYBTV:1:2101:21413:17374 1:N:0:ACAGGAAA+TAGACAAT
GTCAGCATGTGAGCTTTGGAATTAGTAAATCGTTGACGACAGAAGGAGCAAGATAACGACCACAGGGAGGGTGGTTTATCAACGGCAAAATATAGATCGGAAGAGCACACGTCTGAACTCCAGTCACACAGGAAAATCTCGTATGCCGTCTTCTGCTTGAAAAAAAAAAATAAGTGAGTAAGTGAGTCGCACCATTAAGGCGTCAAGTGTTAATGCGTTATGCAACTACTTGATGTTGCTACTATACTTGT
+
CBCDDFFFFFFFGGGGGGGGGGHHHHHHHHHGHHHHHGGGGGHHHHHHHHHHHHHHHGGGGGHHHHGGGGGEFGEGHHHHHHHGGGGGHHHHGHHHHHHGGGGHHHHHHHGHHHGHHHHHHHHHHHHHHGHHHHHHHFHHHGGHGHHGFGHGHH>>GHH<GFHFCE--A<.011111011111110<1-----.011110/-.-..0:11111111<....1:110/001:1011111101:01111:111
@M03495:530:000000000-LYBTV:1:2101:26474:17386 1:N:0:ACAGGAAA+TAGACAAT
GTCAGCATGTGAGCTTTGGTCCAGCCTGAGTCCTGGTTTATCAACGGCAAAATATAGATCGGAAGAGCACACGTCTGAACTCCAGTCACACAGGAAAATCTCGTATGCCGTCTTCTGCTTGAAAAAAAAAAAAAAAGTGAGCAACATCGCAGAGGCAGCGCACTTACACGAAGCGAACATCATGCCTGTGTCCAACTCGATTAGCATAGACGCGCTGCATCGGAGTACATGTTTGAGCGTGAAGCAGACTT
+
CCDDDFFFFFFFGGGGGGGGGGHHGGHHHHHHHHHHFGHHHHHHHGGGGGHHHHHHHHHHHGGGGHHHGHHHGCGGGHGHHHHHHHHHHHHGHHHHHEFCBGH?FHHGGGGGHGHHHHHHHHFHFGCF/@@/><>-.<00000/../<<...-...:..---9-00000.-..-;.--:000;000:0:0000000/0.:/0.0/0000009--:--./00...-.::00000:;0:0-:...00;//.00
@M03495:530:000000000-LYBTV:1:2101:1894:17427 1:N:0:ACAGGAAA+TAGACAAT
GTCAGCATGTGAGCTTTGGTCCGCCTGAGTCCTGGTTTATCAACGGCAAAATATAGATCGGAAGAGCACACGTCTGAACTCCAGTCACACAGGAAAATCTCGTATGCCGTCTTCTGCTTGAAAAAAAAAACAGCCCGCATCGTAACCAATCACCTATGTCAGAGATGTGAGAGTTGCAACATTATTAGTAACGTCTTCGCTCAGCAATTAGTCATATCTGCATACACGATATTCGTGTGTCTGTAAAGCAT
+
BBBBBFFFFFFFGGGGGGGCGGGGGGHHHHHHHHGGHHHHHGHHGGGGGHHHHHHHHHHHGGGGHHHHGHHGHHHGBGHHHGFHHHHHHHGHAHHHHHHHHHGGHHHHGFFHGHHHGHHHFGGHHGGG<//<00////<.-..00.<0.//0/<</0<00=000/0000000//000000./0:0900;0009/99.0.....9/0/00099009000///;////9.;..-//./9...///9///////
@M03495:530:000000000-LYBTV:1:2101:6242:17453 1:N:0:ACAGGAAA+TAGACAAA
GTCAGCATGTGAGCTTTGGAATTAGCTGGTTTATCAACGGCAAAATATAGATCGGAAGAGCACACGTCTGAACTCCAGTCACACAGGAAAATCTCGTATGCCGTCTTCTGCTTGAAAAAAAAAAAAAACGATATATAAAAATCAAATATAATAGTATGTATAATATTGAACACACACACTAAACACTTACCATATGAATCATAATCTAAATTAATATGAATGATTAGATATTAACTGTAATACTAATTGGT
+
CBCCDFFFFFFFGGGGGGGGGGHHHHHHHHHHHHHHHHGGGGGHHHHHHHHHHHGGGGHHHHHHHGHHHGHHHHHHHHHHHHHHGHHHHHHHFHHHGGHHHHGGGHGHHHHHHHHHHHHGGG@BB/<</-<<.<111<11>.00000<00000<000000=0<0:0000000/.:.:..<<0000.0:00/0<:0000000<0000:0000:0000<00000000:0000:000000000000<000000:
@M03495:530:000000000-LYBTV:1:2101:15378:17475 1:N:0:ACAGGAAA+TAGACAAT
GTCAGCATGTGAGCTTTGGACTCCTGACTGGTTTATCAACGGCAAAATATAGATCGGAAGAGCACACGTCTGAACTCCAGTCACACAGGAAAATCTCGTATGCCGTCTTCTGCTTGAAAAAAAAAAACACCACTTCGCCCCGTAGATCTCGATCGAGGTTGGCGCGTACATATGTCATCGTCAGTACAACCGTCGTGTGGTAGCTGTACTGACGCAGCACTCACTTGGACAGGTTTTCTCTCCTGCGCTAA
+
BAAABFFFFDFFGGGGGGGGGGGHHHHHHHHFGFHHHHGHGGGGGGHHHHGHHHHHGGGGGHHHHHHGHHHGGHHHHHHHHFHHHHGHGEHFHHHFHHFGFGHHGGFHGHDGFGGGGGGGHE///<///<<//111??/.--.-..0=0<<0<C-..-;//-/:.-9;-;000000009/9..;;0000/.;:.--.;...////;9/:;///..9--../////;//;/;..;9/;///////9/9---.
@M03495:530:000000000-LYBTV:1:2101:19133:17493 1:N:0:ACAGGAAA+TAGACAAT
GTCAGCATGTGAGCTTTGGTCCAGCCTGAGTCCTCTGGTTTATCAACGGCAAAATATAGATCGGAAGAGCACACGTCTGAACTCCAGTCACACAGGAAAATCTCGTATGCCGTCTTCTGCTTGAAAAAAAAAAAAAAAGAAAAAATACAGAGACGATTGCGTTTTTTCGTAAGCAAGTCTCCCAATCAGTACATCACTCGACACCACAGTCACTGAATGAACACCAACCATATACTCTCGATGCAACTCAC
+
CCCBCFFFFFFFGGGGGGGGGGHHHGHHHHGHHHHHHHHHHHHHHHHGGGGGHHHHHHHHHHHGGGGHHHHHHHGHHHGHHHHHHGHHHHHHHGHHFHHHHBGHHGEHHHHGGGHGGHHHHHEBFHHGGDCBC><---...//.-.<0000///.-...0:..-..-/-;/..00:/000009//:/0:00;:000090.9-.-.....00000900:000009......0;00000:0.0/0.000/;90
@M03495:530:000000000-LYBTV:1:2101:22045:17498 1:N:0:ACAGGAAA+TAGACAAT
GTCAGCATGTGAGCTTTGGAATTAGCTGGTTATCAACGGCAAAATATAGATCGGAAGAGCACACGTCTGAACTCCAGTCACACAGGAAAATCTCGTATGCCGTCTTCTGCTTGAAAAAAAAAAAAAAAAAAAAAAACGAAAAAGTATAACATTAAGTTAAATAGAGCACACGTTACTACACAACTGTGTAAGACTGATACAAATATTTACTCACGTGTGTGGTAGGAGATTTAGTGTAAATTATCACAAGT
+
DCCDDFFFFFFFGGGGGGGGGGHHHHHHHHHHHHHHHGGGGGHHHHHHHHHHHGGGGHHHHHHHGHHHGHGHHHHHHHHHHHHGHHHHHHHFHHHGGHHHHGGGHGHHHHHHHHHHHHGGGCD<<>/--<-<:---.-;..-..:0;000000000000000000000.::-..;.00:0/0.:0/0000000000000000::0000000000.../..../00.0/.;00000000:0;0:000000.0
@M03495:530:000000000-LYBTV:1:2101:26976:17500 1:N:0:ACAGGAAA+TAGACAAT
GTCAGCATGTGAGCTTTGGTCCAGCCTGAGTCCTGGTTTATCAACGGCAAAATATAGATCGGAAGAGCACACGTCTGAACTCCAGTCACACAGGAAAATCTCGTATGCCGTCTTCTGCTTGAAAAAAAAAAAAAAAAAGTGGCGACGACTATCAGCGCCACACCTCTCAACATGAGATACACTTAGTGTGCACATCGTAGATGGACTACGCACGTGTGCGTGCTGGACACCCGGTGCGTGAGTGATAGTCC
+
CBCCCFFFFFFFGGGGGGGGGGHHHGHHGHHHHHHHHHHHHHHHHGGGGGHHHGHHHGHHHGGGGHHHHHHHGGHHGHHHGHHHHHHHHHHGHHEHFHHBGHHGGHHHHGFGGGHHHHHHFAGHHHGGGC</A->---.010.------.-11110.--...../.0/01/0/000:1111011<<11:111::10.....110/00</<-.--..:.1.<<.<1<..0...------....101111<11
@M03495:530:000000000-LYBTV:1:2101:10552:17506 1:N:0:ACAGGAAA+TAGACAAT
GTCAGCATGTGAGCTTTGGTTTATCAACGGCAAAATATAGATCGGAAGAGCACACGTCTGAACTCCAGTCACACAGGAAAATCTCGTATGCCGTCTTCTGCTTGAAAAAAAAAAAAAAACATAAGCAAATTATGAAATCACAAGCAGTGCAATTCGTGTGAACTCGTCGTCACGCTCGTTGAGGTCAGCCATCTATTTGGTATCAAGTAACTGAACTCATGGATATCTGTGTACCGCTGTGCATCAGATGA
+
CCCCCFFFFFFFGGGGGGGGGGHHHHHHGGGGGHHHHHHHHHHHGGGGHHHHHGHGHHHGHHHHHHHHHHHHHHGHHHHHHH@GHHGGHHHHGFGHGHHHHHHHHHHHHGGGFGD/////??1111101<1111>1111100<..</=0111<01./.<.1101<.<<-:...9...--./90///<<0/.10<111111.<111101111<100<110:100111111111111.--9./1<11000111
@M03495:530:000000000-LYBTV:1:2101:13137:17514 1:N:0:ACAGGAAA+TAGACAAT
GTCAGCATGTGAGCTTTGGAGTGAAATCTCTTGTCTTAAGGAATAAAGGAAAAAGATTCCGTCGGAGGCTCGGTGCTCTACAGGTTCAACCTTTGTACTCTATTATTGCCTCACATTCCATCTCTTGTGAAAATATATTTGATTGGCTTTTCTGCAGGTTGTTTGCCAGGACTTTCCAAGACCTCCACTAGAAAACACAATAAACTTTTTGGAAGCTGGACAACTATCTTCATTTTTCAGAAACAGTGAAC
+
CBCDCFFFFFFFGGGGGGGGGGHHHHHHHHHHHHHHHHHHHHHHHHHHHGHHHHGGHIIIHIHGGGGGGHHGGFGGHHHHHHHGHHHHHHHHHHHHHHHHHHHHHHHHHHHHHHHHHHHHHHHHHHHHHHHHGGHHHHHHHHHHHHHHHGGGGHFHFGHHHGHHHHFHHGFHHHHGGHHFHFHHHHHGHGGGHHEHHHGGGD<DGGHGHHGGHCFEHHFHHHHHHHGHGHGFGGFGGGGGBFGGGGGFFF0
@M03495:530:000000000-LYBTV:1:2101:17959:17520 1:N:0:ACAGGAAA+TAGACAAT
GTCAGCATGTGAGCTTTGGAGTGAAATCTCTTGTCTTAAGGAATAAAGGAAAAAGATTCCGTCGGAGGCTCGGTGCTCTACAGGTTCAACCTTTGTACTCTATTATTGCCTCACATTCCATCTCTTGTGAAAATATATTTGATTGGCTTTTCTGCAGGTTGTTTGCCAGGACTTTCCAAGACCTCCACTAGAAAACACAATAAACTTTTTGGAAGCTGGACAACTATCTTCATTTTTCAGAAACAGTGAAC
+
BABCCFFFFDFFGGGGGGGGGGHHHHHHHHHHHGHHHHHHHHHHHHHHHHHHHHGGHIIHHHHGGGGCGHHGGFGGHHHHHHHHHHHHHHHHHHHHHHHHHHHHGHHHGHHHHHHHHHHHHHHHHHHHHHHHHHHHHHHHGHHHHAGHHHHHGH3GCGHHHGHHHH2GHFHHHFHHHGFHHHHHHHGHHHHGHHHHHHGFFGHFHHHHHHGGHHEGHF:CGHHGFCFHHHGGGGFFFGGG0FFGFGBFGG0
@M03495:530:000000000-LYBTV:1:2101:9259:17521 1:N:0:ACAGGAAA+TAGACAAT
GTCAGCATGTGAGCTTTGGTCCAGCCTGAGTCCTCTGGTTTATCAACGGCAAAATATAGATCGGAAGAGCACACGTCTGAACTCCAGTCACACAGGAAAATCTCGTATGCCGTCTTCTGCTTGAAAAAAAAAAAAACAGAATAGAAAAATCACTGTCACGACAATGTACTCGCTCTACCAGCAAGTGGCAGCTAGTAGCACGAGCCACATACTGTGCTACTGACTGTGAGTATGTGTCACCGGCGAGCTGT
+
CCCCCFFFFFFFGGGGGGGGGGHHHGHHHHHHHHHHHHHHHHHHHHHGGGGGHHHHHHHHHHHGGGGHHHHHHHGHHHGHHHHHHHHHHHHHHGHHHHHHHFHHHGGHHHHGGGHGHHHHHGHHHHHHGGGG?/>-..0>11111110.<<<0==000=..---00;000:.-.;:00000.///000.:../:000000:-.---:/:00000:00:00:00000000000:00000:00.-----;.00
@M03495:530:000000000-LYBTV:1:2101:18976:17528 1:N:0:ACAGGAAA+TAGACAAT
GTCAGCATGTGAGCTTTGGTCCAGCCTGAGTCCTGGTTTATCAACGGCAAAATATAGATCGGAAGAGCACACGTCTGAACTCCAGTCACACAGGAAAATCTCGTATGCCGTCTTCTGCTTGAAAAAAAAAAAAAGATGACCGATAATGATAGCAGACCCATGTAGAGCGCTAATATCATTAGCAACTCGTCCTGTATACGAGCGTGGCACAGTTTTCATCATGATTGTCTCTATACATCATCGATGATGTA
+
CCCCCFFFFFFFGGGGGGGGGGHHHGHHHHGHHHHHHHHHHHHHHGGGGGHHHHHHHHHHHGGGGHHHHHHHGHHHGBGHHHHHHHHHHHHGHHGHHHHBGFHGGHHHGGGGHGHHHHGHHFHHHHGGGGCA/-..1111<----.1111=1110:..../:::11<1--.-.1111<111:/11./0.....011111...--..--/0//0<1:11<1111111101<111::1<1101<0/<111111
@M03495:530:000000000-LYBTV:1:2101:6609:17544 1:N:0:ACAGGAAA+TAGACAAT
GTCAGCATGTGAGCTTTGGTCCAGCCTGAGTCCTGGTTTATCAACGGCAAAATATAGATCGGAAGAGCACACGTCTGAACTCCAGTCACACAGGAAAATCTCGTATGCCGTCTTCTGCTTGAAAAAAAAAAAAACTGATACAGTCCTCGCATGTTCAGTATACCAACTACTGCGTGAAATATATATGAATATCGAATACAGATATGTTCAATCATCGCACATGCTTCAGAGTGCTATTGACTGATGTAATC
+
CCCCCFFFFFFFGGGGGGGGGGHHHGHHHHHHHHHHHHHHHHHHHGGGGGHHHHHHHHHHHGGGGHHHHHHHGHHHGFHHGHHHHHHHHHHGGHFHHHHFHHHGGHHHHGGGHGHHHGHHFHFFHHGGGCCA/<<111111111<<11.--<.00<=0000=00;0./000:0.....009009;0;000000../;.0000;00000000;000;0.9--0000000000;0;90;000:00000:0:00
@M03495:530:000000000-LYBTV:1:2101:23013:17551 1:N:0:ACAGGAAA+TAGACAAT
GTCAGCATGTGAGCTTTGGAGTGAAATCTCTTGTCTTAAGGAATAAAGGAAAAAGATTCCGTCGGAGGCTCGGTGCTCTACAGGTTCAACCTTTGTACTCTATTATTGCCTCACATTCCATCTCTTGTGAAAATATATTTGATTGGCTTTTCTGCAGGTTGTTTGCCAGGACTTTCCAAGACCTCCACTAGAAAACACAATAAACTTTTTGGAAGCTGGACAACTATCTTCATTTTTCAGAAACAGTGAAC
+
BBBCCFFFFFFBGGGGGGGGGGHHHHHHHHHHHHHHHHHHHGHHHHHHGHHHHHFEHHHHHIGGGGGGGHHGGGGGHHHHHHHHHHHHFFHHHGHHHHFHHHHGHHHHHHHHHHHHHHHHHHHHHHHHGDFFHHHHHHHHHHHHHHHGHHHFFG3BFHFHHGHHHHFGHGHHHHHGGF?FHHGFHHGHHHFFGFHHHGHEHFHHHHHHHHGFHHHHGHFHGGHHHGHHHHGFFF0;BFFFBBFFFG;FFF:
@M03495:530:000000000-LYBTV:1:2101:3455:17600 1:N:0:ACAGGAAA+TAGACAAT
GTCAGCATGTGAGCTTTGGTCCAGCCTGAGTCCTGGTTTATCAACGGCAAAATATAGATCGGAAGAGCACACGTCTGAACTCCAGTCACACAGGAAAATCTCGTATGCCGTCTTCTGCTTGATAAAAAAAAAAATCTGACTTGTAGTACCAACCTTGAGTCGAACCGCTTTCAAGTAAAGCCTTTGATAATCGAACACGACCATGATCAATCAGTCCTGCCCACCCACACTTCACCCTGAGTGCATTATCC
+
3>AAAFFDFDB5BGGCGDGGFGHFFEHHBFHHHHHCBFGBGGHHGG22EGHHHGGDF5GH1EGGC1FFHHGCGFHH15D@FHFGHHBGHHHGFHFHFF434BGFE33BG?/>FFFH44FBBG4BBFE3//>//>0?111<111<?1<F111<..<11<1<1-...--<-.;0000;0<000./000000;00.;/.-/.---;;00000000000/9//;../......./;/9//999../9/;////BB
@M03495:530:000000000-LYBTV:1:2101:15110:17605 1:N:0:ACAGGAAA+TAGACAAT
GTCAGCATGTGAGCTTTGGAGTGAAATCTCTTGTCTTAAGGAATAAAGGAAAAAGATTCCGTCGGAGGCTCGGTGCTCTACAGGTTCAACCTTTGTACTCTATTATTGCCTCACATTCCATCTCTTGTGAAAATATATTTGATTGGCTTTTCTGCAGGTTGTTTGCCAGGACTTTCCAAGACCTCCACTAGAAAACACAATAAACTTTTTGGAAGCTGGACAACTATCTTCATTTTTCAGAAACAGTGAAC
+
CCCDDFFFFFFFFGGGGGGGGGHHHHHHHHHHHHHHHHHHHHHHHHHHHHHHHHGGHHHHHGHGGGGGGHHGGGGGHGHHHHHHHHHHFHHHHHHHHHHHHHHHHHHHHHHHHHHHHHHHHHHHHHHHHHGHGHHHHHHHHEHHHHHHHHHHHH3GHFHHHGHHHHBGHHHHHHHHHH1GHGHHHHHGHEFFGHGHHHHEGGDGGHHGHHGGHHEFGHCGHGHEHHHHHHBCFGGGGGGGFF0CBBFFBF0
@M03495:530:000000000-LYBTV:1:2101:27658:17666 1:N:0:ACAGGAAA+TAGACAAT
GTCAGCATGTGAGCTTTGGAATTAGTAAATTCGTTGACGACAGAAGGAGCAAGATAACGACCACAGGGAGGGTGGTTTATCAACGGCAAAATATAGATCGGAAGAGCACACGTCTGAACTCCAGTCACACAGGAAAATCTCGTATGCCGTCTTCTGCTTGAAAAAAAAAAAAAATAAGACACTAGTATGAGAGGCGTCATGAGCGCTATGAGAATTACTAGGGTCACATGATGGCTCGAACACATGTGAGA
+
DDDDCFFFFFFFGGGGGGGGGGHHHHHHHHHHGGHHHHGFGGGHHHHHHGHHHHHHHHGGGGGHHHHGEGGGBFF?FHHHHHHHGGF?EHHHHHHHHHHHGGGGGHHHHHHGHHHGFHGHHFFHHHHHHHGHHHHHH11?GHCDFGHHGG?GFHFGHHHFACDFFEECG?-9--.90000//0/00000:000;.-.;..0000--;-.000000000000/.//.0000;000//0--/.-:.0900000
@M03495:530:000000000-LYBTV:1:2101:19207:17677 1:N:0:ACAGGAAA+TAGACAAT
GTCAGCATGTGAGCTTTGGAGACTGGTTTATCAACGGCAAAATATAGATCGGAAGAGCACACGTCTGAACTCCAGTCACACAGGAAAATCTCGTATGCCGTCTTCTGCTTGAAAAAAAAAAAAAACATAACTAATAAACAGTACCACGATAAAATGTTTAGTGAAATGATCAACAACAACACTGTAAGACATACAGTATATTCATCTACAACTACATTCTGTGTGTGATAAATGTTACTAAGAGAGGATGG
+
DDCDDFFFFFFFGGGGGGGGGGGHHHGHHHHHHHHGGGGGHHHHHHHHHHHGGGGHHHHHHHGHHHGHHHHHHHHHHHHHHGHHHHHHHFHHHGGHHHHGFGHGHHHHHHHFFHGHGGGGGD///</<1111=111111101>1000.<..<00=0=0000:00000000000/0:......00000000/0<<<0<<0<00:0=00<000000000000000:...00::0<0<000<00000/.../0.
@M03495:530:000000000-LYBTV:1:2101:28835:17684 1:N:0:ACAGGAAA+TAGACAAT
GTCAGCATGTGAGCTTTGGAATTAGTAAATTCGTTGACGACAGAAGGAGCAAGATAACGACCACAGGGAGGGTGGTTTATCAACGGCAAAATATAGATCGGAAGAGCACACGTCTGAACTCCAGTCACACAGGAAAATCTCGGATGCCGTCTTCTGCTTGAAAAAAAAAAACTCAGCGCTCATGAGTAGAGAGGAGTAAGACACGAGATAAGGAAGGCAGGAGCAGCGCCTGATAGGTGTGCTGAGTGCGA
+
BBBBBFFBFDFFFFEFGGGGFGHFFDEGFFHHGBFHGHGGFGGCFHGGHHGEGGHFFGEFGGGHHHHG1EFE?FEEFHHHFHHBEGCEFHBG3GHHFE4GEFEGEFHHHHHFCGHGHGBGGFHFFFHHGH?GEG<GG1CF1?/<CDH1<C-0<F=DFHEHE<F0<CGGG--.0009/.-..90000000900...:.//////9.;-..//////.....-....;.9--...;;/////.9///.9//-.
@M03495:530:000000000-LYBTV:1:2101:17948:17705 1:N:0:ACAGGAAA+TAGACAAT
GTCAGCATGTGAGCTTTGGAGTGAAATCTCTTGTCTTAAGGAATAAAGGAAAAAGATTCCGTCGGAGGCTCGGTGCTCTACAGGTTCAACCTTTGTACTCTATTATTGCCTCACATTCCATCTCTTGTGAAAATATATTTGATTGGCTTTTCTGCAGGTTGTTTGCCAGGACTTTCCAAGACCTCCACTAGAAAACACAATAAACTTTTTGGAAGCTGGACAACTATCTTCATTTTTCAGAAACAGTGAAC
+
CBCCCFFFFFFFGGGGGGGGGGHHHHHHHHHHHHHHHHHHHGHHHHHHHHHHHHGGHIIIHIHGGGGGGHHGGGGGHHHHHHHHHHHHHHHHHHHHHHHHHHHHHHHHGHHHHHHHHHHHHHHHHHHHHHEHHHGHHGHHHFHHHGGHHHFHGHFHHGHHHGHHHHHHHHHHHHHFHHFGFHHGHHGGHHH1GHGHHHEEGFGGGHHHHHGGHHHEHHHGHGHHHGHHGHGFGGFGF/CBFGFBFF:CFB:
@M03495:530:000000000-LYBTV:1:2101:19366:17706 1:N:0:ACAGGAAA+TAGACAAT
GTCAGCATGTGAGCTTTGGACTCCTGACTGGTTTATCAACGGCAAAATATAGATCGGAAGAGCACACGTCTGAACTCCAGTCACACAGGAAAATCTCGTATGCCGTCTTCTGCTTGAAAAAAAAAAAAAACACCAGACGAGACATACTGTCTATGTCGTGTCGCCGTAAGATCAATAGTGCACGATCGAGAGTAATCGTTGTCTGACTCTATAATGGGATACAACTACTGGTACTCTATTGCTCGGCGAGC
+
CDDCCFFFFFFFGGGGGGGGGGHHHHHHHHHHHHHHHHHHGGGGGHHHHHHHHHHHGGGGHHHHHHHGHHHGHHHHHHHHHHHHHHGHHHHHHHBGHHGGHHGHGGGHGHHHHHHHHHHGHGGDG@///-<.0..00.---../=1011=<111<11...:/.<.--...111001<111<10....-...-0111<.../.111111<0<111111.<0/01000001<0111<<11111<11.-.----
@M03495:530:000000000-LYBTV:1:2101:21652:17718 1:N:0:ACAGGAAA+TAGACAAT
GTCAGCATGTGAGCTTTGGAATTAGTAAATTCGTTGACGACAGAATGAGCAAGATAACGACCACAGGGAGGGTGGTTTATCAACGGCAAAATATAGATCGGAAGAGCACACGTCTGAACTCCAGTCACACAGGAAAATATCGTATGCCGTCTTCAGCTTGAAAAAAAAACGACAAACATTTAAAAAATACGATTTGTAAGGAATGTTTTCTCTCTACAAGGTTACTGATTGTATATACCTTCGACATAACA
+
AAAAAFFFFFFFGGFEFFF11BGDFFGHHHHGGCFFHHGGCEGFGHHHFHHHGBGHHHGGCEAF/FGGFAC?GC?EFGCGHHGBE?@E/BEGGHE2G2FGGEE/00<C000EGACFDFFFBFCHHHHDD1?C/GF0G11FGEFHC011>/<0.<11>110>111<C--A.-.-9;9A.00;000;;-9B0.9;.9;0090/://///;9///99////;/-//////////;B//////99/--99-;/:/
@M03495:530:000000000-LYBTV:1:2101:27517:17720 1:N:0:ACAGGAAA+TAGACAAT
GTCAGCATGTGAGCTTTGGATGGTTCTGGTTTTATCAACGGCAAAATATAGATCGGAAGAGCACACGTCTGAACTCCAGTCACACAGGAAAATCTCGTATGCCGTCTTCTGCTTGAAAAAAAAAAAAAAAAATACGAAAGCATACTGATCCTGCATTGAGCCGAAGTTAATATGTCACGACGAGTAATAATAGTGCTCATGTACTTACACATAGTATGTGTGACTGCTCGGTCTAGGTCAAACACAGGCAC
+
CCCDDFFFFFFFGGGGGGGGGGGHHHHHHHHHGHHHHHHGGGGGHHHHHHHHHHHGGGGHHHHHHHGHHHGGHHHHHHHHHHHHHGHHHHHHFEFGHGGHGHGGEGHGGH4GHHHFGHHHGGGCFC>//--<.00.<.../<110<11111100/11010</----.1111111111<..9<--..1111111<1111111<1111111000011111111:11<1<11.-..<1101<0010..<.....
@M03495:530:000000000-LYBTV:1:2101:5309:17735 1:N:0:ACAGGAAA+TAGACAAT
GTCAGCATGTGAGCTTTGGAGTGAAATCTCTTGTCTTAAGGAATAAAGGAAAAAGATTCCGTCGGAGGCTCGGTGCTCTACAGGTTCAACCTTTGTACTCTATTATTGCCTCACATTCCATCTCTTGTGAAAATATATTTGATTGGCTTTTCTGCAGGTTGTTTGCCAGGACTTTCCAAGACCTCCACTAGAAAACACAATAAACTTTTTGGAAGCTGGACAACTATCTTCATTTTTCAGAAACAGTGAAC
+
BABBCFFFFFFFGGGGGGGGGGHHHHHHHHHHHHHHHHHHHHHHHHHGHHHHHHGGHIHHHHHGGGGGGHHGGFGGHHHHHHHHHHHHHHHHGHHHHHGHHHHHHHHHHHHHHHHHHHHGHHHHHHHHHHHHHHHHHHHHHHHHHGGHHHFHHHGHHFHHHGHCGHGGFGHHHHGHHHBGFFHHHHHHGHHFHFHHHGHEHGGHGEHHHHGGHGGHHHBFHFHGGGGHHHGGGFFGGGGGGGEGGGGFGG0
@M03495:530:000000000-LYBTV:1:2101:6815:17773 1:N:0:ACAGGAAA+TAGACAAT
GTCAGCATGTGAGCTTTGGTCCAGCCTGAGTCCCTTGTTTATCAACGGCAAAATTTAGATCGGGAGAGCACACGTCTGAACTCCAGTCACCACGGGAAAACTCGGTATCCGGCTTCTTCTTGGAAAAAAAAAATAATGTTCATGGGATAGAGGTATCTACATCTGCTTCTGTGTAATACAAATCTAACATCACATCTCTTCATATACTTCTCTCACATACATGTACAGTCATCTGTAGTATTGACATTCGC
+
ACCCCFFFFFFFGGGGGGGGGGHHHGHHHHHHH445B5FG5555D32A22AGH3355A3A51B0A0111A12B0?1215D343B3343333311>/?EH233?/////4D////>23333D32BBGFH@DFCD01111111<111.0101=0/0000<000<0=0000000;000000000:<:0:000000000:9000000000000000;:000000;;000009000900000:000000000000.
@M03495:530:000000000-LYBTV:1:2101:21725:17828 1:N:0:ACAGGAAA+TAGACAAT
GTCAGCATGTGAGCTTTGGAGTGAAATCTCTTGTCTTAAGGAATAAAGGAAAAAGATTCCGTCGGAGGCTCGGTGCTCTACAGGTTCAACCTTTGTACTCTATTATTGCCTCACATTCCATCTCTTGTGAAAATATATTTGATTGGCTTTTCTGCAGGTTGTTTGCCAGGACTTTCCAAGACCTCCACTAGAAAACACAATAAACTTTTTGGAAGCTGGACAACTATCTTCATTTTTCAGAAACAGTGAAA
+
DDDDDFFFFFFFGGGGGGGGGGHHHHHHHHHHHHHHHHHHHHHHHHHHHHHHHHGGHHHIHHHGGGGGGHHGGGGGHHHHHHHGHHHHHHHHHHHHHHHHHHHHGHGHHHHHHGHHHHHGHHHHHHHHHGDGHGHHHHHHHFHHHHHHHGHHGHDHHHHHHGHHHHHHEHHHHHHHHG=FHFFGHHFHHHGHH1FFGHHFGGGGHHHHHHGGEHFHHHHFHCGHHHHHHHGGGGFGGGGFFFBFGFCFGG0
@M03495:530:000000000-LYBTV:1:2101:13231:17833 1:N:0:ACAGGAAA+TAGACAAT
GTCAGCATGTGAGCTTTGGAGTGAAATCTCTTGTCTTAAGGAATAAAGGAAAAAGATTCCGTCGGAGGCTCGGTGCTCTACAGGTTCAACCTTTGTACTCTATTATTGCCTCACATTCCATCTCTTGTGAAAATATATTTGATTGGCTTTTCTGCAGGTTGTTTGCCAGGACTTTCCAAGACCTCCACTAGAAAACACAATAAACTTTTTGGAAGCTGGACAACTATCTTCATTTTTCAGAAACAGTGAAC
+
CBBCCFFFFFFFGGGGGGGGGGHHHGHHHHHHHHHHHHHHHCHHHHFHHHHHHHGGHIIHHHHGGGGGGHHGGFGGHHHHHHGGHHHHHHHHHHHHHHHHHHHHHHHHHHHHHHHHHHHHHHHHHHHHHHGHHHHHHHHHHHHHHHHHHHHHGH3BFHGHHGHHHHGGFGGHHHHHHHGHFFGHHHHHHHGHGH<GHHECGGGFHHHHHHGGFHFHHHHHHHHHHBGFHHGGGFGGGGGGFCFGGF:BBF0
@M03495:530:000000000-LYBTV:1:2101:27538:17881 1:N:0:ACAGGAAA+TAGACAAT
GTCAGCATGTGAGCTTTGGACTCCTGACTGGTTTATCAACGGCAAAATATAGATCGGAAGAGCACACGTCTGAACTCCAGTCACACAGGAAAATCTCGTATGCCGTCTTCTGCTTGAAAAAAAAAAAAATAAAAGATAGATAAACTAGCTGCGACAAACGCGCGTGTACAATGCGGAGTACTCGTCAGGATGCTATACTCGTCAGTTGAACTCGAATTCAGATGGCTATAGTGACGTATACGTACGTGCTA
+
CACCCFFFFFFFGGGGGGGGGGHHHHHHHHHHHHHHHHHHGGGGGHHHHHHHHHHHGGGGHHHHHHHGHHHGHHHHHHHHHHHHHHGHGHHHHHHHHHGGHHHHGFGHGHHHFHHHFGHHA@CF@C/>>011111.1<111=<11=11011/-<---/..:--:--./000;:/;---=/000.....///////:////...../////://..//./////;//9;///////.;.///.//.-//.9/
@M03495:530:000000000-LYBTV:1:2101:18155:17951 1:N:0:ACAGGAAA+TAGACAAT
GTCAGCATGTGAGCTTTGGATGGTTCTGGTTTATCAACGGCAAAATATAGATCGGAAGAGCACACGTCTGAACTCCAGTCACACAGGAAAATCTCGTATGCCGTCTTCTGCTTGAAAAAAAAAAAAAAAAATAAACGACACTCCCCTAGCAATTGTATCTAGTTAGTACGAATGACATAAGTCACTAGCTACAATGAAATCACACTCACTATACTCTTGTGTACTGTTTATGTTGTATACACTCATGATCC
+
CCCCDFFFFFFFGGGGGGGGGGGHHHHHHHHHHHHHHHGGGGGFHHHHHHHHGHGGGGHHHHHHHGHHHGHHHHHHHHHHHHHHGHHHHHHHGHHHGGHHHHGGGHGHHHHHHHHHHGHGGGGG/<//<--.0=1<..-<-0//..:./0<<:0<1111111:111<<1.<..000011111111110/<10001011111000:///011:111011010/11111111<1111/111:101/:11<111
@M03495:530:000000000-LYBTV:1:2101:6443:17960 1:N:0:ACAGGAAA+TAGACAAT
GTCAGCATGTGAGCTTTGGAATTAGTAAATTCGTTGACGACAGAAGGAGCAAGATAACGACCACAGGGAGGGTGGTTTATCAACGGCAAAATATAGATCGGAAGAGCACACGTCTGAACTCCAGTCACACAGGAAAATCTCGTATGCCGTCTTCGGCTTGAAAAAAAAAAAGAAGCAGTGAACTGCGAAGATATGTGGAATAACACCAAGGTACAAGACAGACCTCTGGGCTGCGGCTGACGTGTGATCAC
+
BBBBBFFFFFFDFGEGGFFGDGGGHFHHBGHHGFGGFHFGGGFHHHFHEEHHHHHFGFEGFFEGHGGG1EEGEFGGGHHHGHHHGEEGGHHGGHHEHHHGGGGGGGHHEHHGHFHGGHHGHHHCHFFFHHGHGHHHHF1?GHFDHHGB@.<><GF.AEDG<GHFC?-DG--...:9B/9/9009009-9-:F///;/////////9999..;//;9/.9;./../////;..999----.;..;/./;///
@M03495:530:000000000-LYBTV:1:2101:11639:17965 1:N:0:ACAGGAAA+TAGACAAT
GTCAGCATGTGAGCTTTGGAGTGAAATCTCTTGTCTTAAGGAATAAAGGAAAAAGATTCCGTCGGAGGCTCGGTGCTCTACAGGTTCAACCTTTGTACTCTATTATTGCCTCACATTCCATCTCTTGTGAAAATATATTTGATTGGCTTTTCTGCAGGTTGTTTGCCAGGACTTTCCAAGACCTCCACTAGAAAACACAATAAACTTTTTGGAAGCTGGACAACTATCTTCATTTTTCAGAAACAGTGAAC
+
CBCCCFFFFFFFGGGGGGGGGGHHHHHHHHHHHHHHHHHHHGHHHHHHHHHHHHGGHIIHHGHGGGGEGHHGGGGGHHHHHHHGHHHHFHHHHHHHHHHHHHHHHHGHHHHHGHHHHHHHHHHHHHHHHFFFHHHHHHHHHFHFHGGHHHHFGH?DHFHHHGHEBHDGHGEHHHHHHGGHHHHFGGHHHHHGHHBGHGGEGB<DGHHHHHGGF0GGHHBFCCGAC0CGH0FFGFGGBFGGFFGGGF;09F0
@M03495:530:000000000-LYBTV:1:2101:28776:17975 1:N:0:ACAGGAAA+TAGACAAT
GTCAGCATGTGAGCTTTGGTCCAGCCTGAGTCCTGGTTTATCAACGGCAAAATATAGATCGGAAGAGCACACGTCTGAACTCCAGTCACACAGGAAAATCTCGTATGCCGTCTTCTGCTTGAAAAAAAAAAAAATGAGCATAAACAGCTCAATCTAATTTCAGTCGAGAGAAATGAGACTACTCCTTATGTGACTACTGGGCTGGGTGTCTATGGAGTCTGCCGCGTTTGACTTGTGTCCAATAACTGATC
+
CDCCCFFFFFFFGGGGGGGGGGHHHGHHHHHGHHHHHHHHHHHGHGGGGGHHHHHHHHHHHGGGGHHHHHHHGHHHGEHHHHGHHHHHHHHGHGHHHHGFGFHGGHHHHGGGHFDHHHHHGGFHHHGGGG///>011>1111111100100<=0=00=00000<0..-.-.0000000000/000000000009;;/000../.../.-0000000/:/;;00------.0;00:0090000;;00;0000
@M03495:530:000000000-LYBTV:1:2101:17396:18011 1:N:0:ACAGGAAA+TAGACAAT
GTCAGCATGTGAGCTTTGGTTTATCAACGGCAAAATATAGATCGGAAGAGCACACGTCTGAACTCCAGTCACACAGGAAAATCTCGTATGCCGTCTTCTGCTTGAAAAAAAAAAAAAAAAAAAACAGGAAACAACGCCAAGCATCACAATCACTTCACAACATGTGTAACAGCTCATAAATAATACAATCTGATACGAGCATTGCGACGCACCTACATATATGACTCGAGTCTGTCTGCCACTATCTAAGT
+
CACCCFFFFFFFGGGGGGGGGGHHHHHHGGGGGHHHHHHHHHHHGGGGHHHGHHHGHHHGHHHHHHHHHHHHHHGHHHHHHGBGHHGGHHHHGFGHGHHHHHHHHHHHEGGG@C<<//<<----<./..///;..---.-../900000;000;;;0900..;000;00000.000:00000;0900:0;B0:00;...--0000:;--99--/0900090000000.;.09;0:00000000/0000000
@M03495:530:000000000-LYBTV:1:2101:21617:18020 1:N:0:ACAGGAAA+TAGACAAT
GTCAGCATGTGAGCTTTGGAGTGAAATCTCTTGTCTTAAGGAATAAAGGAAAAAGATTCCGTCGGAGGCTCGGTGCTCTACAGGTTCAACCTTTGTACTCTATTATTGCCTCACATTCCATCTCTTGTGAAAATATATTTGATTGGCTTTTCTGCAGGTTGTTTGCCAGGACTTTCCAAGACCTCCACTAGAAAACACAATAAACTTTTTGGAAGCTGGACAACTATCTTCATTTTTCAGAAACAGTGAAA
+
CACCCFFFFFFFGGGGGGGGGGHHHHHHHHHHHHHHHHHHFFHHHHHHHHHGHHGGHHHHHHHGGGGGGHHGGEGGHHHHHHHHHHHG4GAGFHHGHHHHHHHHHHHHFDHHHFFHHHHHHHHHHHHGF4BBFHHHHFHHHBHHH0GGHHF3F33BCGHEFEHHHHFGFCGHHHBHHF1?CGGHF.FCDHHHEHHFHGFEHB<0<<GHHFDGHHBEGGGH:0CA:BBCCG;9CBFGGBBFBB9BB/00;B0
@M03495:530:000000000-LYBTV:1:2101:5414:18020 1:N:0:ACAGGAAA+TAGACAAT
GTCAGCATGTGAGCTTTGGAGTGAAATCTCTTGTCTTAAGGAATAAAGGAAAAAGATTCCGTCGGAGGCTCGGTGCTCTACAGGTTCAACCTTTGTACTCTATTATTGCCTCACATTCCATCTCTTGTGAAAATATATTTGATTGGCTTTTCTGCAGGTTGTTTGCCAGGACTTTCCAAGACCTCCACTAGAAAACACAATAAACTTTTTGGAAGCTGGACAACTATCTTCATTTTTCAGAAACAGTGAAC
+
BAABAFFFDDFFGFGGFECGGFGHHEGHHHHHHGHHHHGHFGGHHHHHHEFHHGEGHHHHHFGGGGG?EGHGGEFGGHHHGFFHHGHGHHHHHHHGHFHHHHEGGFHHBFGHHGHHHHGGHHHHHHHHFD4FGGHFHHDGH4EGFHHHGHHGGF3FCCGHHGHGFGFG2<<FHGHHGHHGEHEGHHFFF0BF>FFGGFH.GDH00DHHHHG?BGBGFH/.G:GAFGHHHCFBBBGGFFBBB9BF/CCF0;0
@M03495:530:000000000-LYBTV:1:2101:3320:18028 1:N:0:ACAGGAAA+TAGACAAT
GTCAGCATGTGAGCTTTGGAGGGCAAGAAGTGGTTTATCAACGGCAAAATATAGATCGGAAGAGCACACGTCTGAACTCCAGTCACACAGGAAAATCTCGTATGCCGTCTTCTGCTTGAAAAAAAAAAAAGGAAACACAAGACCCACGGGATGTGACTTGTGTGATTTGAAAGAACAAAAGTATAACGGACACACTACTATCAGCTGTCTTGTAGGAGTCATGACCATATATATGTTTCAGTATAACTGTA
+
BBBBBBDDF5DFGGGGGGGGGGGGGGGHGHGGHAFHHHHGHHGGGGGHHHHHHHHHHHGGEGGHHHHHHGHHHGHHHHHHHHHHHHHFGHHHHEGHEGHHFFHBHFF?EFGGHHHHHGGHHG0@CDCB/><.00<G00>.0>0<...<<-.../;0:00000::000;0;000/.///../0;0000.-.;-99.///09//////////9/////9/:;/////:/9/;//////9//9/9///////9/
@M03495:530:000000000-LYBTV:1:2101:24958:18034 1:N:0:ACAGGAAA+TAGACAAT
GTCAGCATGTGAGCTTTGGAATTAGTAAATTCGTTGACGACAGAAGGAGCAAGATAACGACCACAGGGAGGCTGGTTTATCAACGGCAAAATATAGATCGGAAGAGCACACGTCTGAACTCCAGTCACACAGGAAAATCTCGTATGCCGTCTTCTGCTTGAAAAAAAAAATAATCAAGCAAGAGACTCACGTCATCCTATAGTAGATAGAGTAACATAGCTTATCTATGTATCAGAGTCGCACCAGTGATG
+
CCCDDFFFFFFFGGGGGGGGGGHHHHHHHHHHGHHHHHGGGGGHHHHHHHHHHHHHHHGGGGGHHHHGGGGGHHGGHHHHHHHHGGGGGEHHGGHHHHHHGGGGHHGHHHHGHHHGHHGHHHHHHHGHHHGGHHHHHGCGHHFGHHHHGGGHGH=<GGFGFHBDFCGEG-.00000000////://0000..<..0000:00000000:00:000000000000<000000<0000<0:---<-..00:<:
@M03495:530:000000000-LYBTV:1:2101:3282:18054 1:N:0:ACAGGAAA+TAGACAAT
GTCAGCATGTGAGCTTTGGAGGGCAAGAAGTGGTTGTGACTGGTTTATCAACGGCAAAATATAGATCGGAAGAGCACACGTCTGAACTCCAGTCACACAGGAAAATCTCGTATGCCGTCTTCTGCTTGAAAAAAAAAAAAAGTAGACAACAATGTGAAGAAACCCGCAAATCTGATGCTCATGGATATGAGTTACATTCACACTGAGTGTAGTGTAAGTAAGCGAGATAGACATGTAGTGTTGATACATGT
+
BBBCAFFFFFFFGGGGGGGGGGGGGGGHHHGHHGFGEGHHHHHGGHHHHHHHGGGGGGHHHHHHHHHHGGGFHFHHFHHGGHHGHHHHHHHHHHHHHHGHHGHGHHBHHHGGGHFHGGGHGHHHHHHHHGHHHGGGG/<-<.000000<..<<0=0=<00///..--:--000;C000000090000000000000000000//000;/:://////9////:-.-9.//////////:///.////////
@M03495:530:000000000-LYBTV:1:2101:18184:18076 1:N:0:ACAGGAAA+TAGACAAT
GTCAGCATGTGAGCTTTGGTCCAGCCTGAGTCCTGGTTTATCAACGGCAAAATATAGATCGGAAGAGCACACGTCTGAACTCCAGTCACACAGGAAAATCTCGTATGCCGTCTTCTGCTTGAAAAAAAAAAAAAATCACAATCTTTATACCGTTTACTTTTCATCATCACATCTATCTACGTCTTTCTGTGATGATCTATTCCTCCTCCCTCATACTCAACTTATCTATCTATTATCTTTATGTCCTATGT
+
CCCCDFFFFFFFGGGGGGGGGGHHHGHHHHHHHHHHHHHHHHHHHGGGGGHHHHHHHHHHHGGGGHHHHHHHGHHHGHHHHHHHHHHHHHHGHHHHHHHGHHHGGHHHHGGGHGHHHHHHHHHHHHGFGG///--0111111100=00000...<.00<00000000<0000:0000<0<.../.0<000:000<00:0:00000////.:/.:000<00<:000<:0000000000000000000<000<
@M03495:530:000000000-LYBTV:1:2101:13148:18078 1:N:0:ACAGGAAA+TAGACAAT
GTCAGCATGTGAGCTTTGGAGTGAAATCTCTTGTCTTAAGGAATAAAGGAAAAAGATTCCGTCGGAGGCTCGGTGCTCTACAGGTTCAACCTTTGTACTCTATTATTGCCTCACATTCCATCTCTTGTGAAAATATATTTGATTGGCTTTTCTGCAGGTTGTTTGCCAGGACTTTCCAAGACCTCCACTAGAAAACACAATAAACTTTTTGGAAGCTGGACAACTATCTTCATTTTTCAGAAACAGTGAAC
+
BABCCFFFFFFFGGGGGGGGGGHHHHHHHHHHHHHHHHHHHHHHHHHHHHHHHHGGHHHHHIHGGGGGGHHGGGGGHHHHHHHHHHHHHHHGHHHHGHHHHHHHHHHHHHHHHHHHHHHHGHHHHHHHHHGHHHGHHHHHHHGHHFHHHHHHHHDGFFGHHDHHHHFHHHHHHHHHHFHHGHHHHHHHHHEGGH0GHHGEHHHHHHHHHHGFHHFHHHBFHFHHHGHHHHFFFGGGGGGGFFFFFGFFFG0
@M03495:530:000000000-LYBTV:1:2101:23836:18079 1:N:0:ACAGGAAA+TAGACAAT
GTCAGCATGTGAGCTTTGGAATTAGCTGGTTTATCAACGGCAAAATATAGATCGGAAGAGCACACGTCTGAACTCCAGTCACACAGGAAAATCTCGTATGCCGTCTTCTGCTTGAAAAAAAAACAATGGTCCGAGTCTTACCTTGGAACTATACGGATCCGGGGAGGAAGGCAGGTGAGAGCAGAAGAGCCAACGTCTGGACTCCAGCCGCAACGATGCATCTAGTATGCCGTGTTATCCTTGCTCACAAA
+
ABAAAFFFF@D@EGGGGGGGGFGFFHHHFHGHHFHFFHGGGCAFGGFGFHHHHHGGGGFGEFFHHGGHBFFGHGB33@@FGDEB1111FCCF@B41?1FGFGE1E?CF?444F3?3BB0<<B</?/11<FBC@B//?1<F1<G11<1?11<111<...-<<<----:.:....:-:/0.;/./:/9:/./9//99.9/.;0.;9F///:-----9...;9/////;/////-;-..//9//;//////:/;
@M03495:530:000000000-LYBTV:1:2101:21477:18095 1:N:0:ACAGGAAA+TAGACAAT
GTCAGCATGTGAGCTTTGGTCCAGCCTGAGTCCCTGGTTTATCAACGGCAAAATATAGATCGGAAGAGCACACGTCTGAACTCCAGTCACACAGGAAAATCTCGTATGCCGTCTTCTGCTTGAAAAAAAAAAATAAAAAAAATATGGATTGACATCACGACAAGTGTACAGACGCAGACATATCACTAGACAGGTGTTCATACCACACTAGCGTAGCAGCATTGATCGTCACGGATGTCCAACTACACTCG
+
CCCDCFFFFFFFGGGGGGGGGGHHHGHHHHHHHHHHHHHHHHHHHHGGGGGHHHHHHHHHHHGGGGHHHHHHHGHHHGHHHHHHHHHHHHHHGHHHHHHHFHHHGGHHHHGGGHGHHGHHHHFCGHGGGGC/A0=111=---00000000/00000<<<.-:-.00;0;000.-;-9-./000000;00000/.00:.00000/00..//0/-..;900;:00;000./..9..-.-00;000/:0::0/.
@M03495:530:000000000-LYBTV:1:2101:18276:18111 1:N:0:ACAGGAAA+TAGACAAT
GTCAGCATGTGAGCTTTGGAGTGAAATCTCTTGTCTTAAGGAATAAAGGAAAAAGATTCCGTCGGAGGCTCGGTGCTCTACAGGTTCAACCTTTGTACTCTATTATTGCCTCACATTCCATCTCTTGTGAAAATATATTTGATTGGCTTTTCTGCAGGTTGTTTGCCAGGACTTTCCAAGACCTCCACTAGAAAACACAATAAACTTTTTGGAAGCTGGACAACTATCTTCATTTTTCAGAAACAGTGAAC
+
CCCCCFFFFFFFGGGGGGGGGGHHHHHHHHHHHHHHHHHHHHHHHHHHHGHHHHGGHHIHHHHGGGGGGHHGGEEGHHHHHHHHHHHHHHHFHGHFHHHHHHHHGHHHHGHHHHHHHFHHHHHHHHHHHHGHEGHGHHHHHGHBGCCHHFFHGHBHFGHHHFHHHF2GFGHHHHHHHHHGHHHHHHHHHGHB<GGHHGH<DDGGGHHHHHGGFBGHHHCCGFHFHHHHHHFBFGFGGGGGGGBFGGBFGG0
@M03495:530:000000000-LYBTV:1:2101:5882:18129 1:N:0:ACAGGAAA+TAGACAAT
GTCAGCATGTGAGCTTTGGAGTGAAATCTCTTGTCTTAAGGAATAAAGGAAAAAGATTCCGTCGGAGGCTCGGTGCTCTACAGGTTCAACCTTTGTACTCTATTATTGCCTCACATTCCATCTCTTGTGAAAATATATTTGATTGGCTTTTCTGCAGGTTGTTTGCCAGGACTTTCCAAGACCTCCACTAGAAAACACAATAAACTTTTTGGAAGCTGGACAACTATCTTCATTTTTCAGAAACAGTGAAC
+
DCCDDFFFFFFFGGGGGGGGGGHHHGHHHHHHHHGHHHHHHHHHHGHHHHHHHHGGHHIHHHHGGGGGGHHGGEGGFHHHHHHHHHHHHHHHHHHGHHHHHFFHHHHHGHHHHHHHHHHHHHHHGHHHHGHHHHGHHHHHHHHHGEGGHHHHFHDGFAFGFEHHHGHHFEGHHHHHHFHBGGHHGHHHGHFGG<GFGFE<GFDGGHHHHHGGEHGHHGHHHGHGHFHHHHGGGGGGGGFBBCFGGGFFFG:
@M03495:530:000000000-LYBTV:1:2101:7872:18133 1:N:0:ACAGGAAA+TAGACAAT
GTCAGCATGTGAGCTTTGGTTTATCAACGGCAAAATATAGATCGGAAGAGCACACGTCTGAACTCCAGTCACACAGGAAAATCTCGTATGCCGTCTTCTGCTTGAAAAAAAAAAAATTTCTTCACCACCATTTTTTCAATTCATATAGTTAACAACAGTCCAAGAGGATCCCCAGTAAGTAATCCTCTGACTCCTTCATACCCCTAAGCACTTCGAGCATTAGTGAATGACACCCATCATAAACGCATGTA
+
ABBBBFFFFFFBFGGGGGGEEGHGGGHFEGEGEGHGHHHFFFHCFEFGFHGHHHHGHHHGFFGHHHHFHHFDGHGH1FGHHDFDEF?EGHHHE?EHEGHHFHHHH??GCE/E///>02@2222@FDB/?/1??1?><FGFH11FD<11=1><GGBCG/=0<000...<;/::.:.;0000<0;00000:0000:0;;090;//;..///;/0/;..9.-////9///:/9//;.;./9////9/.--..//
@M03495:530:000000000-LYBTV:1:2101:11774:18203 1:N:0:ACAGGAAA+TAGACAAT
GTCAGCATGTGAGCTTTGGAGTGAAATCTCTTGTCTTAAGGAATAAAGGAAAAAGATTCCGTCGGAGGCTCGGTGCTCTACAGGTTCAACCTTTGTACTCTATTATTGCCTCACATTCCATCTCTTGTGAAAATATATTTGATTGGCTTTTCTGCAGGTTGTTTGCCAGGACTTTCCAAGACCTCCACTAGAAAACACAATAAACTTTTTGGAAGCTGGACAACTATCTTCATTTTTCAGAAACAGTGAAA
+
CCCCDFFFFFFFGGGGGGGGGGHHHHHHHHHHHHHHHHHHHHHHHHHHHHHHHHGGHIHIHIHGGGGGGHHGGEGGHHHHHHGHHHHHHHHHHHHHGHHHHHHHGHHHHHHHHHHHHHHHHHHHHHHHHFHHHHHHHHHHHHHHHHHHGHHHHH3GGGHHGGHHHHGHHHHHHHHHHHGHGGHHHHHHHGHBHHGGHHGGHHGHGFGHHGGGHHHHHHCGHHHHHHHHHGGGGGGFGGFFGFFGEG;0BF0
@M03495:530:000000000-LYBTV:1:2101:15683:18212 1:N:0:ACAGGAAA+TAGACAAT
GTCAGCATGTGAGCTTTGGTCCAGCCTGAGTCCCTGGTTTATCAACGGCAAAATATAGATCGGAAGAGCACACGTCTGAACTCCAGTCACACAGGAAAATCTCGTATGCCGTCTTCTGCTTGAAAAAAAAAAAAAATAACGACAAGCACGAAGTTGTATGAGCGAATCGACGAAATACTACGTAGACGCATGCGGGTAGAGTGCATCCATATAGTGATCGCTGACGTCAGTGTCTCAGGACGATCCGAGGG
+
DDDCCFFFFFFFGGGGGGGGGGHHHGHHHHDGHHHHHHHHHHHHHHGGGGGHHHHHHHHHHHGGGGHHHHHHHGHHHGHHHHHHHHHHHHHHGHHHHHHGFHHHGGHGHGGGGHGHHHGGHHHHHHGCCD@C//>-0111.<---..<<-...:000<00000---<..:----<.000009:0..0.--..0.--9-.00000000/0000:000000...../.....0<0000<0/0.--.....<--
@M03495:530:000000000-LYBTV:1:2101:23442:18217 1:N:0:ACAGGAAA+TAGACAAT
GTCAGCATGTGAGCTTTGGAGTGAAATCTCTTGTCTTAAGGAATAAAGGAAAAAGATTCCGTCGGAGGCTCGGTGCTCTACAGGTTCAACCTTTGTACTCTATTATTGCCTCACATTCCATCTCTTGTGAAAATATATTTGATTGGCTTTTCTGCAGGTTGTTTGCCAGGACTTTCCAAGACCTCCACTAGAAAACACAATAAACTTTTTGGAAGCTGGACAACTATCTTCATTTTTCAGAAACAGTGAAC
+
CCCCCFFFBFFFGGGGGGGGGGHGHHHGHHHHGHHHHFHHCHHHHHHHHHHHHHGGHHHGHFGGGGGGGHGGGGGGHHHHHHHEHHHHHHHHHHHHHHHGHHHHHHHHHHGHHHHHGHGHHHFHHHHHHB4FGHHHHHHHHHHHGHHHHHHHFH3FGFHHHFHHHHGHEGEHHHGHHG1<0FCHH>GGHHHG1GFHHHE.<GDFGHHGH<@CGFGEFH/CGH.:G/0GFHGFFGGFGFFBF0CBFGBFFG0
@M03495:530:000000000-LYBTV:1:2101:21243:18230 1:N:0:ACAGGAAA+TAGACAAT
GTCAGCATGTGAGCTTTGGAATTAGTAAATTCGTTGACGACAGAAGGAGCAAGATAACGACCACAGGGAGGGTGGTTTATCAACGGCAAAATATAGATCGGAAGAGCACACGTCTGAACTCCAGTCACACAGGAAAATCTCGTATGCCGTCTTCTGCTTGAAAAAAAAAAAAACAATACAAAGATGTTGTGCAATAAGAAATGTACATTGCTGATTGATAGCCAAATAGCATAGCTTGGTCTGTCAAGACT
+
CBCCCFFFFFFFGGGGGGGGGGHHHHHHHHHHGGHHHHGGGGGHHHHHHHHHHGHHHHGGGGGHHHHGGGGGGGGEFHGHHHHHGGGGGHHGHHHHHHHHGGGGHHGHHHHGHHHGHGHHHHHHHHHHHHGHHHHHHHFFHHFGHHGHG?EHGH1>1GHHGHH0.EEGGE---...000000//00000/.000000000;000:00000;000000;00000;//00000:00;00/.000/:00000/0
@M03495:530:000000000-LYBTV:1:2101:7558:18239 1:N:0:ACAGGAAA+TAGACAAT
GTCAGCATGTGAGCTTTGGAGGGCAAGAAGTGTGGTTTATCAACGGCAAAATATAGATCGGAAGAGCACACGTCTGAACTCCAGTCACACAGGAAAATCTCGTATGCCGTCTTCTGCTTGAAAAAAAAAAAAAGAATACAGCACAACCACAGAAGAATAGGATGTGGACAGTGCGCGTAGAGAAACACGATACACTAAATAGAGAGTGTGTATGTACGTGAAGGATGTGTACTACGAACATACGATCACGG
+
CCCCCFFFFFFFGGGGGGGGGGGGGGGHHGFHGGGHGHHHHHHHGGGGGHHHHHHHHHHHGGGGHHHHHHHGHHHGHHHHHHHHHHHHHHGHHFHHGHHHHHGGHHHHGGGHGHHHHHHHHHGHHGGGG?<<>.>01>1>10/<//.<.<CC<0:0/<00<<00000000.000----<-.<000//:9-..-000/00::0000.0000.0:0::0.:/..00.00000:0<00<9.-9000...9./<<
@M03495:530:000000000-LYBTV:1:2101:21402:18248 1:N:0:ACAGGAAA+TAGACAAT
GTCAGCATGTGAGCTTTGGAGTGAAATCTCTTGTCTTAAGGAATAAAGGAAAAAGATTCCGTCGGAGGCTCGGTGCTCTACAGGTTCAACCTTTGTACTCTATTATTGCCTCACATTCCATCTCTTGTGAAAATATATTTGATTGGCTTTTCTGCAGGTTGTTTGCCAGGACTTTCCAAGACCTCCACTAGAAAACACAATAAACTTTTTGGAAGCTGGACAACTATCTTCATTTTTCAGAAACAGTGAAC
+
CBCCDFFFFFFFGGGGGGGGGGHHHHHHHHHHHHHHHHHHHHHHHHHHHHHHHHGGHHHIHHHGGGGGGHGGGEGGHHHHHHHHHHHHHHHHHHHHHHHHHHHHHHHHHHHHHHHHHHHHHHHHHHHGHGHHHHHHHHHHHHHHHHHHHHHFHGFDGHCHGGHHHHHGHHCEHHHHHGHHHHHHHHGHFFHFHHHGHHHGHHGGHHHGHHCFCGFHHGGGHBCEHFGHHHGGGGGGGGGGGGFGGGFFGG0
@M03495:530:000000000-LYBTV:1:2101:3581:18257 1:N:0:ACAGGAAA+TAGACAAT
GTCAGCATGTGAGCTTTGGAGTGAAATCTCTTGTCTTAAGGAATAAAGGAAAAAGATTCCGTCGGAGGCTCGGTGCTCTACAGGTTCAACCTTTGTACTCTATTATTGCCTCACATTCCATCTCTTGTGAAACTATATTTGATTGGCTTTTCTGCAGGTTGTTTGCCAGGACTTTCCAAGACCTCCACTAGAAAACACAATAAACTTTTTGGAAGCTGGACAACTATCTTCATTTTTCAGAAACAGTGACC
+
A>>AABFFFFFBGGGGGGGGGFFHHHHFHHHHHFHGHHFHCGHFFGHGFHHG2EEGHHFFBBCAEEFEDAGFGGGGFHF5E4GFBE3@BGGF3DEBFFG3FGH@GHHBFBFGGC?GF444FDFFGGHHHFGF3B3BGHHFHH4FGFBGHEG3FF3FGCFGGFHFHG2@GH/<?F?FFE1?G0GFH.<FFCG>G1<0FCCE<DH0<DHHHHGGGHHGFF/GGGFHC/:CGBBBCBFGGFGFEG/BBF0;C00
@M03495:530:000000000-LYBTV:1:2101:8077:18269 1:N:0:ACAGGAAA+TAGACAAT
GTCAGCATGTGAGCTTTGGAGTGAAATCTCTTGTCTTAAGGAATAAAGGAAAAAGATTCCGTCGGAGGCTCGGTGCTCTACAGGTTCAACCTTTGTACTCTATTATTGCCTCACATTCCATCTCTTGTGAAAATATATTTGATTGGCTTTTCTGCAGGTTGTTTGCCAGGACTTTCCAAGACCTCCACTAGAAAACACAATAAACTTTTTGGAAGCTGGACAACTATCTTCATTTTTCAGAAACAGTGAAC
+
DCDDDFFFFFFFGGGGGGGGGGHGHHHHHHHHHHHHHHHHHHHHHHHHHGHGHHGGHIIHHHHGGGFFGHHGGGGGHHHHHHHHHHHHHHHHHHHHHHHHHHHHGHHHHHHHHHHHHHHGHHHHHHHHHHEHHHHHHHGHHFFHHHFHHHHHHHFHGFFHFFHHHHHHGHFHGHGHHHGFHFHHHHGGHHHFGGHFGFCEDG0GHHHHHHGGHEBHHHGGGHHHHHHHHHFFFBFFFGGGGEFFGGGGGG0
@M03495:530:000000000-LYBTV:1:2101:3135:18275 1:N:0:ACAGGAAA+TAGACAAT
GTCAGATGTGAGCTTTGGTCCAGCCTGAGTCCTGGTTTATCAACGGCAAAATATAGATCGGAAGAGCACACGTCTGAACTCCAGTCACACAGGAAAATCTCGTATGCCGTCTTCTGCTTGAAAAAAAAAAAAAACACAAAAACTACGAAAAACATGCACACACTAATTAGCAGAAGAACACACGATTCAACTAGTTGATTAGTCACATATTAACATGTGATAAACAATAACCACATATGTACTCCCCAGCA
+
CCCCCFFFFFFFGGGGGGGGGGHHGHHHGHHHHHHHHHHHHHHHGGGGGHHHHHHHHHHHGGGFHHHHHHHGHHHGGHHHHHHHHHHHHHGHHHHHHHFHHHGGHHHHGGGHGHHHHHGHGHHGGG/CDF///-..0..<0..000....<...000000...//00;;;900//00////..-:..0009000000;0000:0900000:00000000009000;.000000..000099:0:0../../
@M03495:530:000000000-LYBTV:1:2101:3909:18297 1:N:0:ACAGGAAA+TAGACAAT
GTCAGCATGTGAGCTTTGGAATTAGTAAATCGTTGACGACAGAAGGAGCAAGATAACGACCACAGGGAGGGTGGTTTATCAACGGCAAAATATAGATCGGAAGAGCACACGTCTGAACTCCAGTTCACACAGGAAAATCTCGTATGCCGTCTTCTGCTTGAAAAAAAAAAAATATAGAAGATCTAGGAATACAGTCTGCTATAGTGGAGCACTGTGAGTAGTAGACAGACGCGGAAGCGCAGATGCATAGT
+
CCCCDFFFFFFFGGGGGGGGGGHHHHHHGHHGHHHHHGGGGGHHHHHHHHHHHHHHHGGGGGHHHHGGGGGEFGGGAGHHFHHGGGGGHGHHHHHHHHHGFGGHHHHHHGGHHHGHHHHHFHHHHHHHHHGHHHHHH111GHGGGGHHGDGHFG1<1DHHHHFDFFG-AEA99C00;0000009000990000000009000000:.;./..0/000:900000:00//.------.;----:0000;;00
@M03495:530:000000000-LYBTV:1:2101:14191:18310 1:N:0:ACAGGAAA+TAGACAAT
GTCAGCATGTGAGCTTTGGAATTAGTAAATTCGTTGACGACAGAAGGAGCAAGATAACGACCACAGGGAGGGTGGTTTATCAACGGCAAAATATAGATCGGAAGAGCACACGTCTGAACTCCAGTCACACAGGAAAATCTCGTATGCCGTCTTCTGCTTGAAAAAATAAAAATGTATCAAGCCTCCAAGCAGAAACAACTAAAGCACATTCGAGTCTTCGAAAGTTACAGCCGTTTTAACCACATGAGTAC
+
CCCCDFFFFFFFGGGGGGGGGGHHHHHHHHHHGGHHEHGGGGGFHHHHHHHHHHHHHHGGGGGHHHHGEEFGGGFAFHGHHGHHEFGGGGFGHHHHHHHHGGGGHHGGHHHGHHHGFHHHHHHHHHHHHHGHHHHHHH1GBFFDHGHHGGEGFBDGFBGGFCGFFG.<DD00.:000;<00;::/./00.//999//:A0B00000//;90;0/09000.....0000000.-../.09000..0000;:0
@M03495:530:000000000-LYBTV:1:2101:2507:18315 1:N:0:ACAGGAAA+TAGACAAT
GTCAGCATGTGAGCTTTGGAGTGAAATCTCTTGTCTTAAGGAATAAAGGAAAAAGATTCCGTCGGAGGCTCGGTGCTCTACAGGTTCAACCTTTGTACTCTATTATTGCCTCACATTCCATCTCTTGTGAAAATATATTTGATTGGCTTTTCTGCAGGTTGTTTGCCAGGACTTTCCAAGACCTCCACTAGAAAACACAATAAACTTTTTGGTAGCTGGACAACTATCTTCATTTTTCAGAAACAGTGAAC
+
CBCCCFFFFFFFGGGGGGGGGGHHHHHHHHHHHHHHHHHHHGHHHHHHHHHHHHGGHHHHHGHGGGGGGHGGGGGGFHHHGHHHGGHHHHHHHHHHHHHHHHHHHHHHHHHHHHHGHHHHHHHHHHHHHHHHFGHHHHHHHFHHHHGHHHHHHHDHHGHHGGHHHFHHHCHHHHHHHGHHHHHHGGHCGGFHHHHFHFGEGFDGHHHHHHGG.GBBGHCFHFFEHHHHHHGFCCFGGGGGGFFGFGFFG0B
@M03495:530:000000000-LYBTV:1:2101:3747:18328 1:N:0:ACAGGAAA+TAGACAAT
GTCAGCATGTGAGCTTTGGAATTAGTAAATTCGTTGACGACAGAAGGAGCAAGATAACGACCACAGGGAGGGTGGTTTATCAACGGCAAAATATAGATCGGAAGAGCACACGTCTGAACTACAGTCACACAGGAAAATCTCGTATGCCGTCTTCTGCTTGAAAAAAAAAAAAAAGAAGAATCAATACAGTACATCCATTCTAACACTACGTCTCACATAAATAGGAATAAGTGTATACCTAAGACTCATAT
+
DDDDDFFFFFFFGGGGGGGGGGHHHHHHGHHHGHHHHHGFGGGHHHHHHHHHHHHHHHGGGGGHHHHGFFGGEGGGGHHHHHHHGGGGGHHHHHHHHHHHGGGGHHHHHHHGHHHGHHHHHHHHHHHHHHGHHHHHHHCHHHFGHHHHGGGHGEFGGHHHFHHGFGF?G:;9--..:/0/0000;0000000000/000000000;0//.:.//00::0000:0000000::0000000:00/00000::0
@M03495:530:000000000-LYBTV:1:2101:19500:18334 1:N:0:ACAGGAAA+TAGACAAT
GTCAGCATGTGAGCTTTGGTCCAGCCTGAGTCCTCTGGTTTATCAACGGCAAAATATAGATCGGAAGAGCACACGTCTGAACTCCAGTCACACAGGAAAATCTCGTATGCCGTCTTCTGCTTGAAAAAAAAAAAAAATAAGAATGCTAGTAAATGCTGTGACAGACCAAGGGGAAATGACCACGCGGAATTAATGCTAACAGTACGTAGCACGCACGGGTGATTTTGTGCACGGGTAGGACATATACATGA
+
BBBCBFFFFFFFGGGGGGGGGGHHHGHHHHHHHHHHHHGHHHHHHHHGGGGGHHHHHHHHHHHGGGGGHHHHHGGGHHGHHHHHHHHHHHHHHGHHHHHHFFHHHGGHGHHGGGHGHHHGHHCFBEHHGGGF/@/-<011111100000000000000<<000</../.:..-...0;09/9...----.00;00/////////9.//:./:-------;-./////;////.--9-../////;//////
@M03495:530:000000000-LYBTV:1:2101:28540:18338 1:N:0:ACAGGAAA+TAGACAAT
GTCAGCATGTGAGCTTTGGAGTGAAATCTCTTGTCTTAAGGAATAAAGGAAAAAGATTCCGTCGGAGGCTCGGTGCTCTACAGGTTCAACCTTTGTACTCTATTATTGCCTCACATTCCATCTCTTGTGAAAATATATTTGATTGGCTTTTCTGCAGGTTGTTTGCCAGGACTTTCCAAGACCTCCACTAGAAAACACAATAAACTTTTTGGAAGCTGGACAACTATCTTCATTTTTCAGAAACAGTGAAC
+
CCCCCFFFFFFFGGGGGFGGGGHHHHHHHHHHHHHHGHHHHHHHHHHHHHHHHHGGHIHIHIHGGGGGGFHGGGGGHHGHHHHHHHHHHHHHHHHHHHHGHGHHHHHHHHHHHHHHFHHGHHHHGHHHGGBGHHHHHHHHHHHHHHHGHHHHDHFFF@FGHB/FFHFHEHHHHHHHEH1G0GHHHCGHHFHHHGFFHCGEGGH0DFDGHHGG0<GEHHHACGAGGFCHHHFGGGBFFBFGEFGGFFFFGGF
@M03495:530:000000000-LYBTV:1:2101:5130:18360 1:N:0:ACAGGAAA+TAGACAAT
GTCAGCATGTGAGCTTTGGTCCAGCCTGAGTCCCTGGTTTATCAACGGCAAAATATAGATCGGAAGAGCACACGTCTGAACTCCAGTCACACAGGAAAATCTCGTATGCCGTCTTCTGCTTGAAAAAAAAAAACATCATACTTCTATCTCTCTCTCTTTTCTTATGTCTGTTCTCATAATTTCACTAACTCATATTACCTTTTATCTTTCTTTCTTCATTTATTATTTATTGTTTTCTCGATCTCTGTCTT
+
CCCBBFFFFFFFGGGGGGGGGGHHHGHHFHHHHHHHHHHHHHHHHHGGGGGHHHHHHHHHHHGGGGHHHHHHHGHHHGHHHHHHHGHHHHHHGHHGHHHHFHHHGGHHHHGGGHGHHEHHHGFGFHHG/@@////11111<11111111111>11<>111000000<0000000<000000<;0000//00:0000000000000000;;00;00;0000009;00000990;;//000.0:;.000////
@M03495:530:000000000-LYBTV:1:2101:5292:18360 1:N:0:ACAGGAAA+TAGACAAT
GTCAGCATGTGAGCTTTGGAGTGAAATCTCTTGTCTTAAGGAATAAAGGAAAAAGATTCCGTCGGAGGCTCGGTGCTCTACAGGTTCAACCTTTGTACTCTATTATTGCCTCACATTCCATCTCTTGTGAAAATATATTTGATTGGCTTTTCTGCAGGTTGTTTGCCAGGACTTTCCAAGACCTCCACTAGAAAACACAATAAACTTTTTGGAAGCTGGACAACTATCTTCATTTTTCAGAAACAGTGAAC
+
CCCCCFFFFFFFGGGGGGGGGGHHHHHHHHHHHHHHHHHHGHHHHHHGHHHHHHGGHHIGHHHGGGGGGHHGGGGGHHHHGHHHHHHHFHHHHHHHHHHHHHHGHHHGHHHHHHHHHHGHHGHHHGHHHFHHBGHHHHHHHFHHH0FCHHFGGH3GBGFHHGHHHHGHGGHHHHHHHGHEHFFHHHFFHHEHDFGGHGHEDDDDGHHHGHGCEGCGHHGFHHHHHHHHHHGEFGFGGGGGGFGGFFGFFG0
@M03495:530:000000000-LYBTV:1:2101:9798:18379 1:N:0:ACAGGAAA+TAGACAAT
GTCAGCATGTGAGCTTTGGTCCGCCTGAGTCCTGGTTTATCAACGGCAAAATATAGATCGGAAGAGCACACGTCTGAACTCCAGTCACACAGGAAAATCTCGTATGCCGTCTTCTGCTTGAAAAAAAAAAATAAAAAAAGACCAACTCATAACATCATTATACTGGTTTCGCCAAGATACATGAATCGCACATACTATCCACCGCCATCTACTAGCAAGCTTACTTATCGGCACCTCACAGACGATAATGT
+
CCDDDFFFFFFFGGGGGGGGGGGGGGHHHHHHHHHHHHHHHHHHGGGGGHHHHHHHHHHHGGGGHHHHHHHGHHHGGHHHHHHHHHHHHHGHHHHHHHBGFHFGHHHHGGGHGHHHHHHHGHGHHGGCCD/01?11?>-..00/.<<000=0C0=000000;0000<0.0....-.::00:0;;000..;--:0;;000/00:.---.00;0000/0;/.0000::000.-9:-.:.0.00::--...000
@M03495:530:000000000-LYBTV:1:2101:12391:18414 1:N:0:ACAGGAAA+TAGACAAT
GTCAGCATGTGAGCTTTGGAATTAGTAAATTCGTTGACGACAGAAGGAGCAAGATAACGACCACAGGGAGGGTGGTTTATCAACGGCAAAATATAGATCGGAAGAGCACACGTCTGAACTCCAGTCACACAGGAAAATCTCGTATGCCGTCTTCTGCTTGAAAAAAAAAAAAAACATATAACACAAACGGTTGTGTCCACAACGGAGACAACATCATGACCAATGAATAACTTCAAACTAACGTCAGACGA
+
CCDDDFFFFFFFGGGGGGGGGGHHHHHHHHHHGHGHHHGGGGGHHHHHHHHHHHHHHHGGGGGHHHHGGGGGFGGFGHHHHHHHGGGGGHHHHHHHHHHHGGGGHHHHHHHGHHHGHHHHHHHHHHHHHHGHHHHHHHCHGHFGHHGHGEGHGH>>GGHHCFHGFC-::A<---..01:::1:09...9..<-../11100<.-9<.-.//../00<11<00.0011111011111100100./...10--
@M03495:530:000000000-LYBTV:1:2101:22190:18422 1:N:0:ACAGGAAA+TAGACAAT
GTCAGCATGTGAGCTTTGGAATTAGTAAATTGTTGACGACAGAAGGAGCAAGATAACGACCACAGGGAGGGTGGTTTATCAACGGCAAAATATAGATCGGAAGAGCACACGTCTGAACTCCAGTCACACAGGAAAATCTCGTATGCCGTCTTCTGCTTGAAAAAAAAAAACAAAAAGATAAACAAAAAGCGCCAATCACTAAGACCATTCATAAAGTAGAACTATTTACACGAAACAGACTCACCGAGGCC
+
DCDDDFFFFFFFGGGGGGGGGGHHHHHHHHHHHHHHHGGGGGHHHHHHHHHHHHHHHGGGGGHHHHGFGGGEFGGGHHHHHHHGGGGGHHHHHHHHHHHGGGGHHHHHHHGHGHGHHHHHHHHHHHHHHGHHHHHHHGHHHGGHHHHGEEAFFH>>GFHGFHHHGGG?E-.<.<....<0<000...9...--9-0/<0000000/<00000<0<000<00<0000:000<<-..-//<:00:0..<---.
@M03495:530:000000000-LYBTV:1:2101:5018:18424 1:N:0:ACAGGAAA+TAGACAAT
GTCAGCATGTGAGCTTTGGTCCAGCCTGAGTCCTGGTTTATCAACGGCAAAATATAGATCGGAAGAGCACACGTCTGAACTCCAGTCACACAGGAAAATCTCGTATGCCGTCTTCTGCTTGAAAAAAAAAAAAATAATAATATCAATGTGTCTTTTCTTTATATTGTCACGAACTATGTTATCACGACGTTAATGTCTTCTTAGCATAGTTTCATCATTCTCTTTACTATTTCAGTATTGACATTTTCATT
+
BCCCCFFFFFFFGGGGGGGGGGHHHGHHHHHHHHHHHHHHHHHHHGGGGGHHHHHHHHHHHGGGGHHHHGGHGBGH?DFGHHHHHHGHHHHGHHHHHHFHHFGFGHHHHGGGHGFGHGHGHFGHHGGDGCC//<01111111111111111>0000000000=00<=000...-.000000;;00..---./.0000000;0;0000000000000900000;00000000000000;0000000000090
@M03495:530:000000000-LYBTV:1:2101:6530:18426 1:N:0:ACAGGAAA+TAGACAAT
GTCAGCATGTGAGCTTTGGAATTAGTAAATTCGTTGACACAGGGAGGGTGGTTTATCAACGGCAAAATATAGATCGGAAGAGCACACGTCTGAACTCCAGTCACACAGGAAAATCTCGTATGCCGTCTTCTGCTTGAAAACAAACAACAACACCTCAGCTACCTTATACATTATCAACACACACAGATTTATGAACGCAGATGACATACGTCATATGTTAGTGTCATTCTTGTGCATCGCAACTTACATAT
+
CCCCCFFFFFFFGGGGGGGGGGHHHHGHDGHHGHHHGHFHHHH2AEEGGGGGGHGHHGHHGGGGGHCGHHGHHHHHEEGFHHHHHFHGHHHGDGHHHHHHHHHHHHGFHH2FGHHHHHFCGFHHDDGHGHHHHHHFHFGG2F/@/@////////10?1111>011111=111<1000/0.......0000000;0;..---000;00;0.;.9.000000:00:00;00;00000000....-/0000:00
@M03495:530:000000000-LYBTV:1:2101:5789:18439 1:N:0:ACAGGAAA+TAGACAAT
GTCAGCATGTGAGCTTTGGAATTAGTAAATTCGTTGACGACAGAAGGAGCAAGATAACGACCACAGGGAGGGTGGTTTATCAACGCAAAATATAGATCGGAAGAGCACACGTCTGAACTCCAGTCACACAGGAAAATCTCGTATGCCGTCTTCTGCTTGAAAAAAAAAAAAAATAAAACCACAATAACACAGACCACACAAACAGTATCGACATTACTGAAGCAGAACAAGACTATCCACTAACATAGGTC
+
CCDCCFFFFFFFGGGGGGGGGGHHHHHHHHHHGGHHHHGGGGGHHHHHHHHHHHHHHHGGGGGHHHHGGGGGFGGFEHHHHHHHGGGEEHHHHHHHHHGGGGGHHGHHHHGHHHGHHHHHHHHHHHHHHGGHHHHHBFFGHGGHGHHGGCGADG><DGFGHGHGGGGGG----.01<B0.....010000..0.<:......../11<1..-9<<111110000//:///://10<1/101/000:11011
@M03495:530:000000000-LYBTV:1:2101:10979:18441 1:N:0:ACAGGAAA+TAGACAAT
GTCAGCATGTGAGCTTTGGAATTAGTAAATTCGTTGACGACAGAAGGAGCAAGATAACGACCACAGGGAGGGTGGTTTATCAACGGCAAAATATAGATCGGAAGAGCACACGTCTGAACTCCAGTCACACAGGAAAATCTCGTATGCCGTCTTCTGCTTGAAAAAAAAAAAAAAACAAAAAGACATAGACGATCGTTATAAATACGATAGCAAATATCTATGCTAGTGTGATAGAGTACACCGTACAAGAT
+
CEEDEFFFFFFFGGGGGGGGGGHHHHHHHHHHGHHHHHGGGGGHHHHHHHHHHHHHHHGGGGGHHHHGGGGGGGGGGHHHHHHHGGGGGHHHHHHHHHHHGGGGGHHHHHHGHHHGHHHHHHHHHGHHHHGHHHHHHH1GHHFGHHHHGGGHGH>>FHHHHGHHHGGGGC<<-<-.......<//<1110.<..-/9..<11110.....1110<11111<10111<1111<111111111/-....10/0
@M03495:530:000000000-LYBTV:1:2101:27242:18448 1:N:0:ACAGGAAA+TAGACAAT
GTCAGCATGTGAGCTTTGGTCCAGCATGAGTCCTGGTTTATCAACGGCAAAATATAGATCGGAAGAGCACACGTCTGAACTACCAGTCACACAGGAAAATCTCGTATGCCGTCTTCTGCTTGAAAAAAAAAAATAAAACATACGCTAACAATACTCTACTTACATATTACTTCCAATAAACTCGACACTACATCCATTAATAACCATACATGCTATACAGCCATCATATGTACAACCGAACGATCATGTTA
+
BABBCFFFFFFFGGGGGGGGGGHHGHHHHHGHHHHHHHHHHHHHHGGGGGHFGHHHHHHHHGGGGHHGHGHHGEGHFDHHHHHHHHHGHHGHGHHFHHHFCHFHFGHGEFGGEHGHHEGGFGB?BGFED/B/@011111/1110.<.<01<11111100<00=000=<00000000=000:0:.:-.-0//000/000000;000000/0000000000;0..0:;0000000000.-----....00900
@M03495:530:000000000-LYBTV:1:2101:28559:18459 1:N:0:ACAGGAAA+TAGACAAT
GTCAGCATGTGAGCTTTGGAGTGAAATCTCTTGTCTTAAGGAATAAAGGAAAAAGATTCCGTCGGAGGCTCGGTGCTCTACAGGTTCAACCTTTGTACTCTATTATTGCCTCACATTCCATCTCTTGTGAAAATATATTTGATTGGCTTTTCTGCAGGTTGTTTGCCAGGACTTTCCAAGACCTCCACTAGAAAACACAATAAACTTTTTGGAAGCTGGACAACTATCTTCATTTTTCAGAAACAGTGAAC
+
BBBBBFFFFFFFGGGGGGGGGGHHHHHFHHHHHHHHHHFHHGFHHHFHHHHHHHGGHHGHHHHGGFG?EHHGGEGGHHGHHHHGBGEGHHGHHHHHHHHHHHHGHHHHFEFHHGFHHHHHHHGHHEHFHHHHFGHHGHHHGBHHGGFGFFH3?GFGHHHHFGGFBGHHFEFEHHHHHHHHEGHHHFHFGFF11D0<.CGAGGG0DGHGFHGGEGHHHFHAGGACFHHHHHGGGGGGGGGGGFBBBGB0090
@M03495:530:000000000-LYBTV:1:2101:13709:18460 1:N:0:ACAGGAAA+TAGACAAT
GTCAGCATGTGAGCTTTGGAGTGAAATCTCTTGTCTTAAGGAATAAAGGAAAAAGATTCCGTCGGAGGCTCGGTGCTCTACAGGTTCAACCTTTGTACTCTATTATTGCCTCACATTCCATCTCTTGTGAAAATATATTTGATTGGCTTTTCTGCAGGTTGTTTGCCAGGACTTTCCAAGACCTCCACTAGAAAACACAATAAACTTTTTGGAAGCTGGACAACTATCTTCATTTTTCAGAAACAGTGAAC
+
BACCCFFFFFFFGGGGGGGGGGHHHHHHHHHHHHHHHHHGHHHHHHHHHGHHHHGGHHIHHHHGGGGGGHHGGEFGHHHHHHHHHHHHHHHHHHHHHHHHHHHHHHHHHHHHHHHHHHHHHHHHHHHGHHGHHGHHHHHHHGHHHHGHHHHHGH3FCGHHHGHHHHFHHGHHHHHHHHHHHHHEHHHGHGHBGHBGFFGEGF0GGHHHHHGGHHHHHHHHHHHHHHHHHHGGGFFFGGGGGBBFFFBF0:0
@M03495:530:000000000-LYBTV:1:2101:3011:18473 1:N:0:ACAGGAAA+TAGACAAT
GTCAGCATGTGAGCTTTGGTCCAGCCTGAGTCCCTGGTTTATCAACGGCAAAATATAGATCGGAAGAGCACACGTCGGAACTCCAGTCACACAGGAAAATCTCGTATGCCGTCTTCTGCTTGAAAAAAAAAGATAGGTTTCCAAACTAGCATAATACTGACCAATCTAGTGTTTACTTTTTATTGGAAAATTACCCAAAACCAAAAAACATTGCTCTTAAAAGATCTCAATATATTACGAATTTTATTGGT
+
AAAAAFFFFF3DGGGBGGGGDEEAGFHHHHFGFGGGEAFFFGH2GFGGGEGHHHHHFHHHF/A/FECAACFHGGGF/EEGGHFHFHFD1GHFEFECBGG11BEGGGFEGGGEEEGGHHGHFGFFHDGG/<>/?<1101?11@111<>>101>F<1111>></<C/<000=00=/<000<=;:00:0:CCHGHH0CBG:CEA..;C.9-.CBB0;90000;000.00//////9;////-;999///9///:
@M03495:530:000000000-LYBTV:1:2101:11361:18481 1:N:0:ACAGGAAA+TAGACAAT
GTCAGCATGTGAGCTTTGGAATTAGTAAATTCGTTGACGACAGAAGGAGCAAGATAACGACCACAGGGAGGGTGGTTTATCAACGGCAAAATATAGATCGGAAGAGCACACGTCTGAACTCCAGTCACACAGGAAAATCTCGTATGCCGTCTTCGGCTTGAAAAAAAAAAAAACAATATCAAACAAAGCCAGGTCATTAGTGTGCAATAAATAAACTCAGTGAATGACGACATATATGTGTGAAATACGGA
+
CCDDDFFFFFFFGGGGGGGGGGHHHHHHHHHHGHHHHHGGGGGHHHHHHHHHHHHHHHGGGGGHHHHGGGGGGGGGGHHHHHHHGGGGGHHHHHHHHHHHGGGGHHHHHHHGGFHGHHHHHHHHHHHHHHGHHHHHHH1FGHFGHHHHGGGHGG.<AECFHHGHHGGEG---<.<.00000000...//./..:00000000000000000<00000:0:0000000<.<<<.:<000<00.000000...
@M03495:530:000000000-LYBTV:1:2101:16927:18530 1:N:0:ACAGGAAA+TAGACAAT
GTCAGCATGTGAGCTTTGGAGTGAAATCTCTTGTCTTAAGGAATAAAGGAAAAAGATTCCGTCGGAGGCTCGGTGCTCTACAGGTTCAACCTTTGTACTCTATTATTGCCTCACATTCCATCTCTTGTGAAAATATATTTGATTGGCTTTTCTGCAGGTTGTTTGCCAGGACTTTCCAAGACCTCCACTAGAAAACACAATAAACTTTTTGGAAGCTGGACAACTATCTTCATTTTTCAGAAACAGTGAAA
+
CDDDDFFFFFFFGGGGGGGGGGHHHHHHHHHHHHHHHHHHHHHHHHHHHHHHGHGGHIIHHHHGGGGGGHHGGFGGHHHHHHHHHHHHHHHHHHHHHHHHHHHHHHHHHHHHHHHHHHHFHHHHHHHHHHHHGHHHHHHHHHHHHEGFHHHHGHBHHHHHHGHHHHFHHFHHHHHHGGHGHGHHHHHHHGHFFFGFHHGGHHHHHHHHHHGEGGHHHHFHHHHGHFHGHGFFFGFGGGGGGEF/C:<FFB0
@M03495:530:000000000-LYBTV:1:2101:27921:18535 1:N:0:ACAGGAAA+TAGACAAT
GTCAGCATGTGAGCTTTGGAATTAGTAAAGTTGACGACAGAAGGAGCAAGATAACGACCACAGGGAGGGTGGTTTATCAACGGCAAAATATAGATCGGAAGAGCACACGTCTGAACTCCAGTCACACAGGAAAATCTCGTATGCCGTCTTCTGCTTGAAAAAAAAAACAAAGATACAGGCGGAAGCGTGTGAACTAGATAGGAGCGACTGCAAACTTGACATTATGCACGACCGTGCAGTACAGATAGTGA
+
CCCCCFFFFFFFGGGGGGGGGGHHHHHHHHFGHHHGGGGGHHHHHHHHHHHHHHHGGGGGHHHHGGGGGEFGEGHGHHHHHGGGGFHHHHHHHHGHHGGGGHHHGGHHGFGHGGFGGHGHHHHHHHHGHHHFHHFFFHHGGEHHGGDCGFHFFG>FGHGG1FEGFG<.<../<01111<.--<-..<....1101:00111/0/9----./001.01<001<1111110..-<-<...111111<111<11
@M03495:530:000000000-LYBTV:1:2101:26273:18537 1:N:0:ACAGGAAA+TAGACAAT
GTCAGCATGTGAGCTTTGGTCCAGCCTGAGTCCCTGGTTTATCAACGGCAAAATATAGATCGGAAGAGCACACGTCTGAACTCCAGTCACACAGGAAAATCTCGTATGCCGTCTTCTGCTTGAAAAAAAAAAAAATCGCACCACCCAACGCATTGACAACCGGGTGTAGTGATGCTCTTACACATACTGTGAGACTACTGTTATACATGACTCATGTGCCGACTCTAACGCAGCGTCGCTTACCGTTATAG
+
BBCCCFFFFFFFGGGGGGGGGGHHHGHHHHHHHHHHHGHHHHHGHHGGGGGHHHHHHHHHHHGGGGHHHHHHHCHHHGFHHHHHGHHHHGGGGHHHHHFFEGHHGGHHHGGEFHGHHGHFHHE?FHHGGF/B//>01...--0.<C....--..::000..-;-:--00;/000000000000:0;00009000;00/900000000000000900900:----.0000.-----;.--...0/....990
@M03495:530:000000000-LYBTV:1:2101:17578:18541 1:N:0:ACAGGAAA+TAGACAAT
GTCAGCATGTGAGCTTTGGAATTAGTAAATTCGTTGACGACAGAAGGAGCAAGATAACGACCACAGGGAGGGTGGTTTATCAACGGCAAAATATAGATCGGAAGAGCACACGTCTGAACTCCAGTCACACAGGAAAATCTCGTATGCCGTCTTCGGCTTGAAAAAAAAAATAAAACAACACTCACCAAAGTCCCAGCTCTTCCCCTATCTCTACTCTCTTCTATGTTATCTCTTTTGTCTTCTTATCTTTT
+
CCCCCFFFFFFFGGGGGGGGGGHHHHHHHHHHGFGHHHGGGGGHHHHHHHHHHHHHHHGGGGGHHHHGFFGG>FEEFHHHHHHHGGGGGHHHHHHHHHHHGGGGHHHHHHHGHFFFGHHHHHHHHHHHHH/GHFGFHB=?FHFGHGGHGGGFFG..<CFCC0GGG--E@@.;;000...;:0//0.0../9000:0.0:0000///.009009000000009990;00000;0:00090000000000000
@M03495:530:000000000-LYBTV:1:2101:15499:18542 1:N:0:ACAGGAAA+TAGACAAT
GTCAGCATGTGAGCTTTGGTTTATCAACGGCAAAATATAGATCGGAAGAGCACACGTCTGAACTCCAGTCACACAGGAAAATCTCGTATGCCGTCTTCTGCTTGAAAAAAAAAAAAAACAGTCAATGCAACACAAGCAACAGCCGCCATTCGACGCTCTACCCAAATACCCAACAATGTCGCACTATGTAGCTCTGATAACACGCGTCGAGACACGCTGCTTGTCAACAGTCGAGTAGTCATGCGTAATAA
+
DCCDDFFFFFFFGGGGGGGGGGHHHHHHGGGGGHHHHHHHHHHHGGGGHHHHHHHGHHHGHHHHHHHHHHHHHHGHHHHHHGFHHHFGHHHHGGGHGHHHHHHHHFHFGGGGBD@/<//?0?1?1@11111<...0.000./..--<-.<C<1.-<:..111.0..010<0<....0011<.---011:11111101111000<9-<---<../:.-...0:0.01100/1<..-<.1111111.....11
@M03495:530:000000000-LYBTV:1:2101:20904:18550 1:N:0:ACAGGAAA+TAGACAAT
GTCAGCATGTGAGCTTTGGTCCAGCCTGAGTCCTGGTTTATCAACGGCAAAATATAGATCGGAAGAGCACACGTCTGAACTCCAGTCACACAGGAAAATCTCGTATGCCGTCTTCTGCTTGAAAAAAAAAAAGAAAAAGACAAGTGTGACACAGTGGGTGTAACTGTAATCAACACTAGTTAGCCGACGGATCCGAAAGGTGGACGCAGACTGCGCATGACAAGGATTCGAGGCAATGGAACGGGCACAGG
+
DCEEEFFFFFFFGGGGGGGGGGHHHGHHHHHHHHHHGHHHHHHHHGGGGGHHHHHHHHHHHGGGGHHHHHHHGHHHGHHHHHHHHHHHHHHGHHHHHHGGHHHGGHHHHGGGHGHHGHHHHHHHGHGGGGCC//?100/<00<011=>11110011/...<011111111110/0.0/0:11:10.-9--..</...<..00..<9----.00/.--..0001...010.1/--.<<000<<...--.//.
@M03495:530:000000000-LYBTV:1:2101:17972:18562 1:N:0:ACAGGAAA+TAGACAAT
GTCAGCATGTGAGCTTTGGAGTGAAATCTCTTGTCTTAAGGAATAAAGGAAAAAGATTCCGTCGGAGGCTCGGTGCTCTACAGGTTCAACCTTTGTACTCTATTATTGCCTCACATTCCATCTCTTGTGAAAATATATTTGATTGGCTTTTCTGCAGGTTGTTTGCCAGGACTTTCCAAGACCTCCACTAGAAAACACAATAAACTTTTTGGAAGCTGGACAACTATCTTCATTTTTCAGAAACAGTGAAC
+
CCCCCFFFFFFFGGGGGGGGGGHHFHHHHHHHHHHHHHFHHHHHHHHHHHHHHHGGHHHHHHHGGGGGGHHGGGGGHHHHHHEHHHHHGHHHHHGHHHHHHHHHHGHHHHHHHHGHHHHHHFHFHHGHGHBFFGHHHHHHHHHHFFFGHHHGHH3BCFHHH?GHHHHGHHEFHHHGHGBGHHHHHHHHFHH<FGBFECGEBDDDGHHHHHCG/CGHHHCFCGHEHGHFHHGFGGFFGGGGGBFFBFBBF00
@M03495:530:000000000-LYBTV:1:2101:12377:18565 1:N:0:ACAGGAAA+TAGACAAT
GTCAGCATGTGAGCTTTGGTTTATCAACGGCAAAATATAGATCGGAAGAGCACACGTCTGAACTCCAGTCACACAGGAAAATCTCGTATGCCGTCTTCTGCTTGAAAAAAAAAAAAAAAAATAACATAATCACTCAGAATCAGTCAAGATATAGCGTAACTTGTAATGCACTCGTCAGTACCATGTGTACATATCAATCGTCGACACACGACAGTAGTGAGATCGGCTCACTCAGTGAGTATAGACACAGA
+
CCCDCFFFFFFFGGGGGGGGGGHHHHHHGGGGGHHHHHHGHHHHGGGGHHHHHHHGHHHGHHHHHHHHHHHHHHGHFHHHHHCHHHGGHHHHGGGHGHHHHHHGGHFFGGGG@C@////--01111111=000<0<0000000000000:<0000-...<000:00<000:0/.....<<0000000:0:0000<0000...-<-.-/<-<---000</00000..<..0:00/0000<<000000:/:.<
@M03495:530:000000000-LYBTV:1:2101:12267:18577 1:N:0:ACAGGAAA+TAGACAAT
GTCAGCATGTGAGCTTTGGTCCAGCCTGAGTCCTGGTTTATCAACGGCAAAATATAGATCGGAAGAGCACACGTCTGAACTCCAGTCACACAGGAAAATCTCGTATGCCGTCTTCTGCTTGAAAAAAAAAAAAAAGAAACAAACAACAACAGTAGATGCGATATAATACAATGTAGGAAGAACTAGTACTAACAGTATATAGTAAACATTAGACGAGCACGCACAAGAGTGACGTACATGTGACACCTGTT
+
DDDDCFFFFFFFGGGGGGGGGGHHHGHHHHHHHHHHHHHHHHHHHGGGGGHHHHHHHHHHGGGGGHHHHHHHGHHHFGHHHHHHHHGHHHHGHHHHHGHHHHHFGHHHHGGGGGHHHHHHFFHHHHGGGGCA/-<..0>00..<......./00=0000-...-0<:000000<00000..:/00000000<0<0<00000000:00000000<.<---.----</./.0000.<.9.0000:000.</<0
@M03495:530:000000000-LYBTV:1:2101:25939:18598 1:N:0:ACAGGAAA+TAGACAAT
GTCAGCATGTGAGCTTTGGAGTGAAATCTCTTGTCTTAAGGAATAAAGGAAAAAGATTCCGTCGGAGGCTCGGTGCTCTACAGGTTCAACCTTTGTACTCTATTATTGCCTCACATTCCATCTCTTGTGAAAATATATTTGATTGGCTTTTCTGCAGGTTGTTTGCCAGGACTTTCCAAGACCTCCACTAGAAAACACAATAAACTTTTTGGAAGCTGGACAACTATCTTCATTTTTCAGAAACAGTGAAC
+
CBCCCFFFFFFFGGGGGGGGGGHHHHHHHHHHHHHHHHHHHHHHHHHHHHHHHHGGHHHIHHHGGGGGGHHGGFGGHHHHHHHHHHHHGHHHHHHHHHHHHHGHHHHHHHHHHHHHHHHHHHHGHHHHHHHHHGHHGHHHHBHHHHHHHHHHHHDHHHFHHGHHHHHHHHGHHHHHGGHEHFHHGHHHHHGHDH<GGFHEHHGGHHHGHHGGFHFHHH/CCGHHFFHHHHGGGGGGGGGGEGGGGG:BBF0
@M03495:530:000000000-LYBTV:1:2101:6905:18614 1:N:0:ACAGGAAA+TAGACAAT
GTCAGCATGTGAGCTTTGGAGTGAAATCTCTTGTCTTAAGGAATAAAGGAAAAAGATTCCGTCGGAGGCTCGGTGCTCTACAGGTTCAACCTTTGTACTCTATTATTGCCTCACATTCCATCTCTTGTGAAAATATATTTGATTGGCTTTTCTGCAGGTTGTTTGCCAGGACTTTCCAAGACCTCCACTAGAAACCACAATAAACTTTTTGGAAGCTGGACAACTATCTTCATTTTTCAGAAACAGTGAAC
+
CCCCCFFFFFFBGGGGGGGGGGHHHHHHHHHHHHHHHHHHHHHHHHHHGHHHHHGGHHHHHIHGGGGGGHHGGGGGHHHHHHGHHHHHHHHHHHHHHHHHHHHHGHHHHHHHHHHHHHHHHHHHHHHHHFHFHHHHHHGHHHFHHGGHHHGGFDDGHHHEHGHHHHHHHFEHHHHHHH1GFGGHHHHHHHHF1F0>GGHHHFHHFFDGHHGGHHHHHHFAGHHGHHHHHGGGGGFGGGGGBFFGGF00;B0
@M03495:530:000000000-LYBTV:1:2101:21011:18615 1:N:0:ACAGGAAA+TAGACAAT
GTCAGCATGTGAGCTTTGGAGTGAAATCTCTTGTCTTAAGGAATAAAGGAAAAAGATTCCGTCGGAGGCTCGGTGCTCTACAGGTTCAACCTTTGTACTCTATTATTGCCTCACATTCCATCTCTTGTGAAAATATATTTGATTGGCTTTTCTGCAGGTTGTTTGCCAGGACTTTCCAAGACCTCCACTAGAAAACACAATAAACTTTTTGGAAGCTGGACAACTATCTTCATTTTTCAGAAACAGTGAAA
+
BBBBBFFFFFFFGGGGGGCGGGHHGHHHHHHHHHHFHHHFHGHHGFFHHHHHHHGGHFHHHHHGGCEAEGHGGEEGHHHHHHHHHHHHFHHHHHHGHHHHHHHHHHGFHHHHHHGHHHHFHHHHHHHGHHFHHHHFHHHGHBDD3FBGHHF?GH3FFHHGF/<FGEGGHHHEBFBGHHHHEHHHHHHHHFGGHEFHHHEEFB<GHHHHHHCCGGGHFFFCACCEHHHFGHBFF09FBFFGGGFFGGCFBF0
@M03495:530:000000000-LYBTV:1:2101:12223:18623 1:N:0:ACAGGAAA+TAGACAAT
GTCAGCATGTGAGCTTTGGAGTGAAATCTCTTGTCTTAAGGAATAAAGGAAAAAGATTCCGTCGGAGGCTCGGTGCTCTACAGGTTCAACCTTTGTACTCTATTATTGCCTCACATTCCATCTCTTGTGAAAATATATTTGATTGGCTTTTCTGCAGGTTGTTTGCCAGGACTTTCCAAGACCTCCACTAGAAAACACAATAAACTTTTTGGAAGCTGGACAACTATCTTCATTTTTCAGAAACAGTGAAC
+
CBCCCFFFFFFFGGGGGGGGGGGHGHHHHHHHHHHHHHHHHHHHHHHHHHHHHHGGHHHHHHHGGGGGGHHGGEGGHHHHHHHHHHHHHHHHHHHHHHHHHHHHHHHHHHHHHHHHHHGHHHHHHHHHHGHHHHHHHHHHHHHHHHHHHGDFGHDHHHHHHGHHGHFHFHHGGFHHHHGHHHHHHHHHHHHHHHGGHFHCGDGGHHDFHHGFHHGHHGGFHHHHHEHHHCFGFGCFGGGGGGGFFG9F0F0
@M03495:530:000000000-LYBTV:1:2101:18107:18628 1:N:0:ACAGGAAA+TAGACAAT
GTCAGCATGTGAGCTTTGGTCCGCCTGAGTCCTGGTTTATCAACGGCAAAATATAGATCGGAAGAGCACACGTCTGAACTCCAGTCACACAGGAAAATCTCGTATGCCGTCTTCTGCTTGAAAAAAAAAAAATAAAATAATCCATTTATCTTTTGTTACTATTTTATGACATATTATTATTCTCCTCATCACCGCATCTCCTCGTCTATATATACTATGTCTTTCTCTTATCTTTTTACTTCTCTACTTCT
+
CCCDDFFFFFFFGGGGGGGGGGGGGGHHHHHHHHHHHHHHHHHHGGGGGHHHHHGHHHHHGGGGHHHHHHHGHHHGHHHHHHGHHHHHGHGHHHHHHHFHHHGGHHHHGEGHGHHHHHHHHHH3FF<DDC//0=1<11111111111111111=1//11=11=111=1110111111:111:<11<<0<110/.--.-1101/9....111111111111:11<<11:1111<11<0.011110<11<111
@M03495:530:000000000-LYBTV:1:2101:28020:18629 1:N:0:ACAGGAAA+TAGACAAT
GTCAGCATGTGAGCTTTGGTCCAGCCTGAGTCCTTTGGTTTATCAACGGCAAAATATAGATCGGAAGAGCACACATCTGAACTCCAGTCACACAGGAAAATCTCGTATGCCGTCTTCTGCTTGTAAAAAAAATGATTCACACGGCGACGTCTATTAGGAGGTTTGTGTTCCTGAGTATGGGAAAGCTCAGGTCCGTCTTCCTGGCACTACCGCGCTGTTTATGCTGTCGCATCCCACTGCGCGCGTTGACC
+
ABA>AFFFFFFFCBFCFFCFAGHGCEHHFFGHFFFGFCAAGGGEGFFEGE22AFGEGEAGHHHFGGGFAFFFHHGHHHH5FGHG3@FHHFFGF?GHF2FFF34@FF1FFFGEAGA?DDG44BF0BF443<>?01@2@21121/////<--.0.0=<000<.<<D<//;/00:0:/;0=0/.//.;/000//0:;-9..:;000/9/9/0//--9;--.9;///////;;E-.9/./9.9/.---9@-;./;
@M03495:530:000000000-LYBTV:1:2101:24544:18642 1:N:0:ACAGGAAA+TAGAAAAT
GTCAGCATGTGAGCTTTGGTCCAGCCTGAGTCCCTGGTTTATCAACGGCAAAATATAGATCGGAAGAGCACACGTCTGAACTCCAGTCACACAGGAAAATCTCGTATGCCGTCTTCTGCTTGAAAAAAAAAATTGATCATTAGTACCGGAATGGTAAGCGGACTTCCAAGTGTAGCGGTGACATGCGGAGATATCGGGAGGACCACCAGTCGCGAAGGCGGCCTACGTGCCACTCAGTGACGCTGGGGCTC
+
BABBBFFFFFF5GGGGGGGGGGHHHGHHHHGHHHHHHHHHHHHGHHGGGGGHHGHHGFHHFHGEFGGHHHGHHGCEHGHHHHGEHHHFHEDG?FEHCBC4@4FGGGHHHGE?EHCBG?4BB3??BFHGGF//01111<1?11?111?/<<-.11=1<<<@DF--<=C0<CC0;0;0--;-.:900:9-99-/090.-----;.......9/.;----..----./.9....////:/9:/:9...-;-.:.
@M03495:530:000000000-LYBTV:1:2101:2515:18658 1:N:0:ACAGGAAA+TAGACAAT
GTCAGCATGTGAGCTTTGGAATTAGTAAATTCGTTGACGACAGAAGGAGCAAATAACGACCACAGGGAGGGTGGTTTATCAACGGCAAAATATAGATCGGAAGAGCACACGTCTGAACTCCAGTCACACAGGAAAATCTCGTATGCCGTCTTCTGCTTGAAAAAAAAAAAACAATCTAGTCTCACACAAGAACAATCCTCTCTTATTTGCCTCATACATCTATACGAAACACTTTCTAGAGATGACGATGC
+
CCCCCFFFFFFFGGGGGGGGGGHHHGHHHHHHGHHHHHGGGGGHHHHHHHHHHHGGHGGGGGHHHGGGGGGEFGGGAHHHHHHGGGGGHGHHHHHHHHHGGGGHHHHHGGGHHFGHHHHHHHHHHHHHHGHHHGHHGFHHHGGHHHHGGEHFGH<=GGGFHHBGGC:@::;.9.0000900000000;..////;00/000/00000009000000;0900:909;.::-/.00000000000000..;E.
@M03495:530:000000000-LYBTV:1:2101:26253:18659 1:N:0:ACAGGAAA+TAGACAAT
GTCAGCATGTGAGCTTTGGAATTAGTAAATTCGTTGACGACAGAAGGAGCAAGATAACGACCACAGGGAGGGTGGTTTATCAACGGCAAAATATAGATCGGAAGAGCACACGTCTGAACTCCAGTCACACAGGAAAATCTCGTATGCCGTCTTCTGCTTGAAAAAAAAAAACAAATATATATACAGACGTATAAGTCTGGGTGCGCACGCACGAGAAGTATGATGTCAGGTATTGGAAAACGACAATAGGC
+
DCDDDFFFFFFFGGGGGGGGGGHHHHHHHHHHGHHHHHGFGGGHHHHHHHHHHHHHHHGGGGGHHHHGFGGGEFGFGHHHHHHHGGGGGHHHHHHGHHHGGGEEHHHHHHHGHHHGHHHHHHHHHHGHHHGHHHHHHH1GHHGGHGHHGAEGFH>DGHHHGFHHHGGCGGG..9;000;;;0:0;0;.-..000000;0://..-----:---.-../00:0:0:;B00/00000:000//-.---00000
@M03495:530:000000000-LYBTV:1:2101:10078:18680 1:N:0:ACAGGAAA+TAGACAAT
GTCAGCATGTGAGCTTTGGAATTAGTAAATTCGTTGACGACAGAAGGAGCAAGATAACGACCACAGGGAGGGTGGTTTATCAACGGCAAAATATAGATCGGAAGAGCACACGTCTGAACTCCAGTCACACAGGAAAATCTCGTATGCCGTCTTCTGCTTGAAAAAATAAAAAAAGAAAGATAGAGATCTTACAAGTGACACGAAGTGAACAATCTCAGACAATCACACTACAACGACACAGATCATGAACT
+
CCCDCFFFFFFFGGGGGGGGGGHHHHHHHHHHGHHHHHGFGGGHHHHHHHHHHHHHHHGGGGGHHHHGGGGGEGGEGHHHHHHHGGGGGHHHHHHHHHHHGGGGHHHHHHGGHHHGHHHHHHGFHHHGHHGHGHHHG1?GGHFGHHHHGGGFFFHGHHHHHHHHGC.0=D00-:..:/0/00;00000000=000000000.-...0;00;/:0000000//00000:///00:-.---/:0000000000
@M03495:530:000000000-LYBTV:1:2101:22998:18691 1:N:0:ACAGGAAA+TAGACAAT
GTCAGCATGTGAGCTTTGGAATTAGTAAATTCGTTGACGACAGAAGGAGCAAGATAACGACCACAGGGAGGGTGGTTTATCAACGGCAAAATATAGATCGGAAGAGCACACGTCTGAACTCCAGTCACACAGGAAAATCTCGTATGCCGTCTTCTGCTTGAAAAAAAAAAAAATAAAGACACAAACGATCTAACACTTATGATGTAGCGTTAAGGTAAAGACAGATAGAATATATAGCACAATGGTCAGCA
+
DCDCDFFFFFFFGGGGGGGGGGHHHGGHHHHHGHHHHHGGGGGHHHHHHHHHHHHHHHGGGGGHHHHGGGGGGGGGGHHHHHHHGGGGGHHHHHHHHHHHGGGGHHHHHHHGHHHGHHHHHHHHHGHHHHGHGHHHHFFFHHGGHHHGGGGHGF1>DGHFFHHHHGEGG@---.0111:////..<.<...11<000<11111:<111-<..9101111<:<///:11111<11111:10//<00111/01
@M03495:530:000000000-LYBTV:1:2101:14993:18704 1:N:0:ACAGGAAA+TAGACAAT
GTCAGCATGTGAGCTTTGGAGTGAAATCTCTTGTCTTAAGGAATAAAGGAAAAAGATTCCGTCGGAGGCTCGGTGCTCTACAGGTTCAACCTTTGTACTCTATTATTGCCTCACATTCCATCTCTTGTGAAAATATATTTGATTGGCTTTTCTGCAGGTTGTTTGCCAGGACTTTCCAAGACCTCCACTAGAAAACACAATAAACTTTTTGGAAGCTGGACAACTATCTTCATTTTTCAGAAACAGTGAAC
+
CCCCDFFFFFFFGGGGGGGGGGHHHHHHHHHHHHHHHHHHHHHHHHHHHHHHHHGGHHHIHIHGGGGGGHHGGGGGHHHHHHHHHHHHHHHHHHHHHHHHHHHHGHHGGHHHHHHHHHHHHHHHHHHHHHHGHHHHHHHHGFHHHGGFHHHGGHFGHFGHHGHHHHGHHHHHHHGHGEGHHHHHGHGHHGHFHHHHHFH<DGHHHHHHHHGGGFFEHHCGHGHEHFHGHHGFFFFGGGGGFGBFGGFGFGB
@M03495:530:000000000-LYBTV:1:2101:24333:18713 1:N:0:ACAGGAAA+TAGACAAT
GTCAGCATGTGAGCTTTGGAGGGCAAGAAGTGGTTGTGACGAGGGTGGTTTATCAACGGCAAAATATAGATCCGGAAGAGCACACGTCTGAACTCCAGTCACACAGGAAAATATCGTATGCCGTCTTCTGCTTGATAAAAAACAAATAAGAAGCGGAAGGGGGGCCTGACCCAAGAGCAATCGGAGAGGCAACAGAGGCCTGGGGACCCTGGGCAACCAGCCCCTGCGTTTATGCAGTCCACCAGGCTCGC
+
AAAAAFDFF@@FGGGCGDE1FAEEA0AA0B3BFDAEA02FE/EE?EFCAFAAFDEHHGGGGEF0FFEGEHHFEGGEEE0FGFEGGCHHHGFFFHGFHHHBFFDGEHHEHGF11>2<B0B0FF/<C0C>BBDHHF0122<<?/A//?<1FD110<----<..<:9@----/;--9----////----9-----9--//--9/9-:?E---/--99-------9---;------//////////---------
@M03495:530:000000000-LYBTV:1:2101:17859:18731 1:N:0:ACAGGAAA+TAGACAAT
GTCAGCATGTGAGCTTTGGACTCCTGACTGGTTTATCAACGGCAAAATATAGATCGGAAGAGCACAGGTCTGAACTCCAGTCACACAGGAAAATCTCGTATGCCGTCTTCTGCTTGAAAAAAAAAAAAACTGCTAGCCCACGCACACTCGCTGCTAGTGGGTTTGCTATTGTGATGTACATTAGCTCAACTTACTCACCTCTCACCCGCAGTATAATCTACCTCTATGCCTGTCGACTCATCGTGGTCTCT
+
CCCCCFFFFFFFGGGGGGGGGGHHHHHHHHHGHHHHHHHHGGGGGHHHHHHHGHHHGGGGHHHHHHHHHHHHHHHHHHGHHHHHHHGHHHHHGF3FGHFGHHHGGGGHGHHGHHHHHHHHHGGCDC//</111111100..-.--<.//.<.<.<00:0:.;C..00;0:000;00000900;0/0000/00000000.0:0/09..----.00;000090900:000:0009:.:-..00::....0000
@M03495:530:000000000-LYBTV:1:2101:22450:18749 1:N:0:ACAGGAAA+TAGACAAT
GTCAGCATGTGAGCTTTGGGGAGGGTGGTTTATCAACGGCAAAATATAGATCGGAAGAGCACACGTCTGAACTCCAGTCACACAGGAAAATCTCGTATGCCGTCTTCTGCTTGAAAAAAAAAAGAAAACAGTTAGCATTGCGTGCAGATGAGCAGAGAGAGATTTCATGTTTTGCGTGTTAATGCGTAAATATATGGGTGCCCACCGTTGCCGACAGCTGATTCTTTGTCGTTAACGTACGCTGACGGATT
+
BBBBBFFFFBFDFGGFGGGFGGGGGAFFEFHHHGHHHGGGGAGGGHHHFHHHHGGEGFGFHHHHGGHHEHHHHGHHGHHHHHHFHHCFHHGBHFEFGGGHFFG?FGH4GHHFH0B3FF?/>////<<00/01>11>1<<11.>..<00000<0<//./....;:0;0<0:00/.0-....0900;99...00900=;./9.//9..9..../-9---.99////////9/.;.../....-...9.9-...
@M03495:530:000000000-LYBTV:1:2101:28337:18767 1:N:0:ACAGGAAA+TAGACAAT
GTCAGCATGTGAGCTTTGGAATTAGCTGGTTTATCAACGGCAAAATATAGATCGGAAGAGCACACGTCTGAACTCCAGTCACACAGGAAAATCTCGTATGCCGTCTTCTGCTTGAAAAAAAAAACAACTAAATTAGAACATGTGTCACACAGATCGGAATGCCACAGGTCTGACATACACTCACAAGGAAGGATAGCGTATGCCGTCTTGTTCTGTTAATCATATGTCGAAGAGAGTAGTAACACTGCAAC
+
ABB?AFFBFFDFFCGGFFG4FECGCFFHHFGHBHGHHHF?EEAAAFEBFGH5DEEE1AGFEFHHEEAAAFFHFBFH33BEGHBHGHA1FG?G3@BF?EFHHGCGCEFBGH4?3B0?B3B<<B/><FC/<1@FDGH<111??<<1<1?11?.<<<1.><..10000...0/0/=0<=0;:00;//:0..:/.:.00/0-..9/00-.-.;0009000;000000900//........//;/9/;///9////
@M03495:530:000000000-LYBTV:1:2101:12683:18790 1:N:0:ACAGGAAA+TAGACAAT
GTCAGCATGTGAGCTTTGGAATTAGTAAATTCATAACGACCACAGGGAGGGTGGTTTATCAACGGCAAAATATAGATCGGAAGAGCACACGTCTGAACTCCAGTCACACAGGAAAATCTCGTATGCCGTCTTCTGCTTGAAAAAAAAAAAACATTATAACCAAGACTCAGCCAGACAGGCGTCTTCCTCCAGCACCCAACACCAATTCATCGACACATGCTTAGCGCGACCACCATCGCATATGCTGGACC
+
CBCCCFFFFFFFGGGGGGGGGGHHHHHHHHHHHHHHHGGGGGHHHHGGGGGAFFFGHHHHHHHGGGGGHHHHHHHGHHHGGGGHHHHHHHGHHHGHHHHHHHHHHHHHHGHHHHHHGFHHHGGHHGGGDDHGHHHGHGHHHHHFGGGCD--.:000000:00.../00000/....//.9-.-;.0:00:/0//....;.....:000:0::/-.-:00000;B0---;---9..00..;..000;00..:
@M03495:530:000000000-LYBTV:1:2101:8559:18799 1:N:0:ACAGGAAA+TAGACAAT
GTCAGCATGTGAGCTTTGGAGTGAAATCTCTTGTCTTAAGGAATAAAGGAAAAAGATTCCGTCGGAGGCTCGGTGCTCTACAGGTTCAACCTTTGTACTCTATTATTGCCTCACATTCCATCTCTTGTGAAAATATATTTGATTGGCTTTTCTGCAGGTTGTTTGCCAGGACTTTCCAAGACCTCCACTAGAAAACACAATAAACTTTTTGGAAGCTGGACAACTATCTTCATTTTTCAGAAACAGTGAAC
+
CBCCDFFFFFFFGGGGGGGGGGHHHHHHHHHHHHHHHHHHHHHHHHHHHHHHHHGGHIHHHHHGGGGGGHHGGGGGHHHHHHHHHHHHGHHHHHHHHHHHHHHHGHHHHHHHHHHHHHHGHHHHHHHHHFHHHHHHHHHHHGHHHHHHHHHHGH3DGFGHHFHHHHGGFGGHHHHHHFGHGHHFHHGGHHH1FGBGHHHEDG<DGFHHHGGFHHFAHHHGFFHHHHHGHHGGGGGGGGGGFFBFGFFE0F0
@M03495:530:000000000-LYBTV:1:2101:9006:18834 1:N:0:ACAGGAAA+TAGACAAT
GTCAGCATGTGAGCTTTGGAATTAGTAAATTCGTTGACGACAGAAGGAGCAAGATAACGACCACAGGGAGGGTGGTTTATCAACGGCAAAATATAGATCGGAAGAGCACACGTCTGAACTCCAGTCACACAGGAAAATCTCGTATGCCGTCTTCTGCTTGAAAAAAAAAAAATAATCAACAAGATAGTCAACCAGTCATTGCTGCTCTCTCATACTACTATGAAATCTGATCATGACTAATTAAGATCAAC
+
CCCCCFFFFFFFGGGGGGGGGGHHHGHHHHHHGHHHGHGGGGGHHHHHHHHHHHHHHHGGGGGHHHHGGGGGFGGGGHHHHHHHGGGGGHHHHHHHHHHHGGGGHHHHHHHGHHHGHHHHHHHHHHHHHHGHHHHHHHFHHHGGHHHHGGGGFH1>FHHHHHHHHGFC@F;-.000000/0.//00000000...000000:000;B009000000000;0;0900000090009;00;00000000:0:/
@M03495:530:000000000-LYBTV:1:2101:12250:18858 1:N:0:ACAGGAAA+TAGACAAT
GTCAGCATGTGAGCTTTGGAATACAGGGAGGGTGGTTTATCAACGGCAAAATATAGATCGGAAGAGCACACGTCTGAACTCCAGTCACACAGGAAAATCTCGTATGCCGTCTTCTGCTTGAAAAAAAAAAAAAAATAACGAGCTAAAAGGCGCTGACTGGCGGAGCAACGCTAAATGATAAGACGTGTTACTAAGTATCGTGATGTCGATGTACATCTATCGAAGCTCAAATAGCTCTAACGCGCATACGA
+
CCCDDFFFFFFFGGGGGGGGGGHHHHHGGGGGEFGGGHHHHHHHGGGGGHHHHHHHHHHHGGGGHHHHHHHGHHHGHHHHHHHHHHHHHHGHHHHHHHBHHHGGHHGHGEGHGHHHHHHHGHHHHCGGG@/---<.0DD...-.011:1..----./11..-----./.--...11111110:0.9.:<111110111:</.//1<1.<.1:11111<11<.</.-000001101111110.9---..0.<
@M03495:530:000000000-LYBTV:1:2101:4364:18861 1:N:0:ACAGGAAA+TAGACAAT
GTCAGCATGTGAGCTTTGGAGTGAAATCTCTTGTCTTAAGGAATAAAGGAAAAAGATTCCGTCGGAGGCTCGGTGCTCTACAGGTTCAACCTTTGTACTCTATTATTGCCTCACATTCCATCTCTTGTGAAAATATATTTGATTGGCTTTTCTGCAGGTTGTTTGCCAGGACTTTCCAAGACCTCCACTAGAAAACACAATAAACTTTTTGGAAGCTGGACAACTATCTTCATTTTTCAGAAACAGTGAAC
+
BBBCCFFFFFFFGGGGGGGGGGHHHHHHHHHHHHHHHHHHHHHHHHHHHHHHHHGGHIHHHHHGGGGGGHHGGGGGHHHHHHHHHHHGHHHHHHHHHHHHHHHHHHHHGHGHHHHHHHHGHHHHHHHHHHHHGGHHHHHHHEHHEFHHHHFGGHBGFHHHHGHHHGGHHHHHHHHHHFGHGGHHHHHGGHGHBG0<GGHGGGGHHHHGFGGGEBCHHGC.GFFGHHFHFHFFGGBFGGGGGFGGGGGFBF:
@M03495:530:000000000-LYBTV:1:2101:5785:18877 1:N:0:ACAGGAAA+TAGACAAT
GTCAGCATGTGAGCTTTGGAATTAGTAAATTCGTTGACGACAGAAGGAGCAAGATAACGACCACAGGGAGGGTGGTTTATCAACGGCAAAATATAGATCGGAAGAGCACACGTCTGAACTCCAGTCACACAGGAAAATCTCGTATGCCGTCTTCGGCTTGAAAAAAAAAACAACAATCACAAGACAGAATAACACCAGAGTTACGACACTACAATGAAAACGTCTAAACAGACTCACAGCATCATGTTAAA
+
CDCDDFFFFFFFGGGGGGGGGGHHHHHHHHHHGHHHGHGFGGGHHHHHHHHHHHHHHHGGGGGHHHHGGGGG>FGEEHHHHHHHGGG@EHHHHHHHHHHHGGGGHHHHHHHGHHFGHHHGHHHHHHHHHHGHHGHHHD1GHHFGHHHGG.@HGG..<CF@HBGFHGGGCC.99...000000./<//:0:00000...<.0000...--<:/<0:00000/-..<.0000//.000000./0000000000
@M03495:530:000000000-LYBTV:1:2101:13923:18880 1:N:0:ACAGGAAA+TAGACAAT
GTCAGCATGTGAGCTTTGGAATTAGTAAATTCGTTGACGACAGAAGGAGCAAGATAACGACCACAGGGAGGGTGGTTTATCAACGGCAAAATATAGATCGGAAGAGCACACGTCTGAACTCCAGTCACACAGGAAAATCTCGTATGCCGTCTTCTGCTTGAAAAAAAAAAAAAAAAATAAAGAACAGATCAAGATTATCTCCAGAGAAATAAACAGAACAGACAGAGTGGATTGTCGAGACATCAGAACTG
+
DDDDDFFFFFFFGGGGGGGGGGHHHHHHHHHHGHHHHHGGGGGHHHHHHHHHHHHHHHGGGGGHHHHGGGGGFGGGGHHHHHHHGGGGGHHHHHHHHHHHGGGGHHHHHHHGHHHGHHHHHHHHHHHHHHGHHHHHHHFHHHGGHHHHGGGGFH<1>GHFHFHHHGGGGC@<-<---.0000<./<:/000<0000000000000./:0<00000//0////.////00.000/<0<.<../000000/0<
@M03495:530:000000000-LYBTV:1:2101:6315:18885 1:N:0:ACAGGAAA+TAGACAAT
GTCAGCATGTGAGCTTTGGAGTGAAATCTCTTGTCTTAAGGAATAAAGGAAAAAGATTCCGTCGGAGGCTCGGTGCTCTACAGGTTCAACCTTTGTACTCTATTATTGCCTCACATTCCATCTCTTGTGAAAATATATTTGATTGGCTTTTCTGCAGGTTGTTTGCCAGGACTTTCCAAGACCTCCACTAGAAAACACAATAAACTTTTTGGAAGCTGGACAACTATCTTCATTTTTCAGAAACAGTGAAC
+
BBCCCFFFFFFFGGGGGGGGGGHHHHHHHHHHHHHHHHHHHHHHHHHHHHHHHHGGHHHIHIHGGGGGGHHGGEEGHHHHHHHHHHHFHHHHHHHHHHHHHHHHHHHHHHHHHHHHHHHHGHHHHHHHHHHGHHHHHHHHHHHHHFGHHHGHGHFHHAGHHFHHHHFHFGHGHGFHGFFHHHHHHHHHHHHFHHGHHHECGG0=FHHHHHGCFCGEHHGFHHHHH0CHHHGGGGGGGGGGGGBFGGFGFG0
@M03495:530:000000000-LYBTV:1:2101:7589:18920 1:N:0:ACAGGAAA+TAGACAAT
GTCAGCATGTGAGCTTTGGTCCAGCCTGAGTCCCTGGTTTATCAACGGCAAAATATAGATCGGAAGAGCACACGTCTGAACTCCAGTCACACAGGAAAATCTCGTATGCCGTCTTCTGCTTGAAAAAAAAAAAACTAAAAAACAATAACTCTACCAGATAGGAGAGGAGGTAATAGCATAACTAACAATAACCATAAACAACGTACATTGATGACTGACGTATACATGTACAAATAGTAATAGTCTGAGCA
+
EDEDDFFFFFFFGGGGGGGGGGHHHGHHHHHHHHHHHHHHHHHHHHGGGGGHHHHHHHHHHHGGGGHHGHHHHGHHHGHHHHHHHHHHHHHHGHHHHHGHHHHHGGHHHHGGGHGHHHHHHHGHHHHGGGB<C/?111111-<.<1=<011111100.0=1/</...<...011111111<01100000100000<C101..-....<111111011009..10<11<1111101101111:1:11<:1:0
@M03495:530:000000000-LYBTV:1:2101:27694:18952 1:N:0:ACAGGAAA+TAGACAAT
GTCAGCATGTGAGCTTTGGAATTAGTAAATTCGTTGACGACAGAAGGAGCAAGATAACGACCACAGGGAGGGTGGTTTATCAACGGCAAAATATAGATCGGAAGAGCACACGTCTGAACTCCAGTCACACAGGAAAATCTCGTATGCCGTCTTCTGCTTGAAAAAAAAAAACTCAAGCAGAGATATGTACGATGGAGTAAGGACAATCCAGCCTCGGGCAGCGACCTTTGGTTTCGCTCTGATAAGAGGAA
+
CCCCCFFFFFF5GGGGGGGGGGHHHHHHHHHHGEGHHHGGGGGHHHHHHGHHHHHHHHGGGGGHGHHGGGGGEFGEFHHHHHGHGGGGGHHHHHHHHHGHGGGGHHHHHHHGGHGGFGHHHGHHHHHHHHGHGHHHH1BFHHFGBGFHGGFFFF1<FGGG0GHHGGEC@:;.000000;/9./;0;0000...9.:/9;B0:0;/.00/0:/./;..---..----.0;0/..:0.9..9B0000990../
@M03495:530:000000000-LYBTV:1:2101:9243:18956 1:N:0:ACAGGAAA+TAGACAAT
GTCAGCATGTGAGCTTTGGTCCAGCCTGAGTCCTCTGGTTTATCAACGGCAAAATATAGATCGGAAGAGCACACGTCTGAACTCCAGTCACACAGGAAAATCTCGTATGCCGTCTTCTGCTTGAAAAAAAAAAAAAAAACCGTGTACTCTAACACTCATCTGATAAGAAGCATACATCTAATGTATACTACATCTATCCTTCTGCCGCTGACATTTCCATGTATTAGTGATATGCTCTGCTTCTCACTACT
+
BCBCCFFFFFFFGGGGGGGGGGHHHGHHHHHHHHHHHHHHHHHHHHHGGGGGHHHHHHHHHHHGGGGHHHHHHHGHHHGEHHHHGHHHHHHHHFHEHHHHHGFHHGGHHGGGGEHGHHGHHHGGCGHHG/BD@/>-<-A..-.<.<000;;00//0//000000;0000//;0000000009000900000/;00;00/0;00009----.///////;//////9/////////////////;///////
@M03495:530:000000000-LYBTV:1:2101:7498:18967 1:N:0:ACAGGAAA+TAGACAAT
GTCAGCATGTGAGCTTTGGAGTGAAATCTCTTGTCTTAAGGAATAAAGGAAAAAGATTCCGTCGGAGGCTCGGTGCTCTACAGGTTCAACCTTTGTACTCTATTATTGCCTCACATTCCATCTCTTGTGAAAATATATTTGATTGGCTTTTCTGCAGGTTGTTTGCCAGGACTTTCCAAGACCTCCACTAGAAAACACAATAAACTTTTTGGAAGCTGGACAACTATCTTCATTTTTCAGAAACAGTGAAC
+
CCCCCFFFFFFFGGGGGGGGGGHHHHHHHHHHHHHHHHHHHHHHHHHHHHHHHHGGHIIHHHHGGGGGGHHGGGGGHHHHHHHHHHHHGHHHHHHHHHHHHHHHHHHHHHHHHHHHHHHHHHHHHHHHHEHHHHHHHHHHHFHHHFHHEGFGGHFHHHFHGDHHHHGHEGEHHGHGHHGFHGHHHHHHHHHGFHHHHHGEFGDGGHGHHHGCGFFHHHHAHFHHBCGHHHGGFGGGGGGGFGBFFFFGFG9
@M03495:530:000000000-LYBTV:1:2101:15535:18968 1:N:0:ACAGGAAA+TAGACAAT
GTCAGCATGTGAGCTTTGGAGTGAAATCTCTTGTCTTAAGGAATAAAGGAAAAAGATTCCGTCGGAGGCTCGGTGCTCTACAGGTTCAACCTTTGTACTCTATTATTGCCTCACATTCCATCTCTTGTGAAAATATATTTGATTGGCTTTTCTGCAGGTTGTTTGCCAGGACTTTCCAAGACCTCCACTAGAAAACACAATAAACTTTTTGGAAGCTGGACAACTATCTTCATTTTTCAGAAACAGTGAAC
+
DDDDDFFFFFFFGGGGGGGGGGHHHHHHHHHHHHHHHHHHHHHHHHHHHHHHHHGGHHHHHHHGGGGGGHHGGEGGHHHHHHHHHHHHHHHHHHHHHHHGHHHHHHHHHHHHGHHHHHHHHHHHHHHGHHHHHHHHHHHHHEHHHHGHHHHHGHDFHGHHHGHHHHHHGCHHGHHHHHHHHFHHHHHHHHHBG1GGHHHCGGHDGFHHHHGGFHEHHHFHHHHHHHHHHGGGGGGFGFGGFGEFGGFFFG0
@M03495:530:000000000-LYBTV:1:2101:6640:18978 1:N:0:ACAGGAAA+TAGACAAT
GTCAGCATGTGAGCTTTGGAATTAGTAAATTCGTTGACGACATGGTTTATCAACGGCAAAATATAGATCGGAAGAGCACACGTCTGAACTCCAGTCACACAGGAAAATCTCGTATGCCGTCTTCTGCTTGAAAAAAAAAAAACATCAAACAGCTTGCATCAGGTCGTCCATAGGAGCGACACCATGAACAGCACATGATGCTAGTCTTGACTTGCACTGAGTAGTGACTCTGACATGCTGAGGTTCTACAG
+
CCCCCFFFFFFFGGGGGGGGGGHHHHGHFHHHGHHHHHGGGGGHHFGHHHHHHHGGGGGHHGHHHHHHHFGGGGGHGHHHHGHHHFHFGHHHHHHHHHHHFHHHGHHFFBGHGGHHHGGEEHFFHHHHHGHHHDGDF/<@--..1111<<./.<0/.0000000:-::.:00000/.--999..;00;009.9./0000000000090;000009000/999000/090090000000009..//00000:
@M03495:530:000000000-LYBTV:1:2101:21410:19000 1:N:0:ACAGGAAA+TAGACAAT
GTCAGCATGTGAGCTTTGGAGTGAAATCTCTTGTCTTAAGGAATAAAGGAAAAAGATTCCGTCGGAGGCTCGGTGCTCTACAGGTTCAACCTTTGTACTCTATTATTGCCTCACATTCCATCTCTTGTGAAAATATATTTGATTGGCTTTTCTGCAGGTTGTTTGCCAGGACTTTCCAAGACCTCCACTAGAAAACACAATAAACTTTTTGGAAGCTGGACAACTATCTTCATTTTTCAGAAACAGTGAAC
+
CBCCBFFFFFFFGGGGGGGGGGHHHHHHHHHHHHHHHHHHHHHHHHHHHHHHHHGGHHHHHHHGGGGGGHHGGGGGHHHHHHGHFGHHHHHHHHHHHHHHHHHHHHHHHHHHHHHHHHHHHHHHHHHHHHBGHGHHHHHHHHHHHHHHFHHHFHDHHHHHHGHHGHHFHHGHHHHHHHHGHHHHHHHHHGH1GHHHHHHGHHHHGGHGHHCFCCHHHEFAHGFHHGFHHHGGGFFGGGGFFFCFFGBBFF0
@M03495:530:000000000-LYBTV:1:2101:17408:19003 1:N:0:ACAGGAAA+TAGACAAT
GTCAGCATGTGAGCTTTGGAGTGAAATCTCTTGTCTTAAGGAATAAAGGAAAAAGATTCCGTCGGAGGCTCGGTGCTCTACAGGTTCAACCTTTGTACTCTATTATTGCCTCACATTCCATCTCTTGTGAAAATATATTTGATTGGCTTTTCTGCAGGTTGTTTGCCAGGACTTTCCAAGACCTCCACTAGAAAACACAATAAACTTTTTGGAAGCTGGACAACTATCTTCATTTTTCAGAAACAGTGAAC
+
CCCCCFFFFFFFGGGGGGGGGGHHHHHHHHHHHHHHHHHHHHHHHHHHHHHHHHGGHHHIHHHGGGGGGHHGGGGGHHHHHHHHHHHHHHHHHHHHHHHHHHHHHHHHHHHHHHHHHHHFHHHHHHHHHHFHGHHHHHHHHGHHHGHHHHGHGH3FHFHHHGHHHHHHHEHHHHHHHHFGHHHHHHHHHHHDGFFHHHHCGDHHHHFHHHGGBGHFHHGFHHHGHHHHHHGGGGGGGGGGGFGGGG<FFF0
@M03495:530:000000000-LYBTV:1:2101:3300:19028 1:N:0:ACAGGAAA+TAGACAAT
GTCAGCATGTGAGCTTTGGTCCAGCCTGAGTCCCTGGTTTATCAACGGCAAAATATAGATCGGAAGAGCACACGTCTGAACTCCAGTCACACAGGAAAATCTCGTATGCCGTCTTCTGCTTGAAAAAAAAAAAAAAAGGAACTGAAACACCCTAGTAACCTGTTGACAGTACGTATATTAACTAGATAGTGTAGATAACAAAATGGAGCATGAATAATTGATGTGCTAATTCTAGACGCTGTTACGGCAGA
+
CCCCCFFFFFFFGGGGGGGGGGHHHGHHHHHHHHHHHHHHHHHHHHGGGGGHHHHHHHHHHFGGGGHHHHHHHGHHGGHHHHHHHHHHHHHHGHHHHHHHCHHHGGHHHDEFGHGHHHHGHHBFHFHGGGGC/<-->..//.000000/....//;;0;00.;0:0000;00./00000000:0:000:00;000;000;0..00;0//.000:00000000000000:00000000.-...000.:---.
@M03495:530:000000000-LYBTV:1:2101:2486:19031 1:N:0:ACAGGAAA+TAGACAAT
GTCAGCATGTGAGCTTTGGAGTGAAATCTCTTGTCTTAAGGAATAAAGGAAAAAGATTCCGTCGGAGGCTCGGTGCTCTACAGGTTCAACCTTTGTACTCTATTATTGCCTCACATTCCATCTCTTGTGAAAATATATTTGATTGGCTTTTCTGTAGGTTGTTTGCCAGGACTTTCCAAGACCTCCACTAGAAAACACAATAAACTTTTTGGAAGCTGGACAACTATCTTCATTTTTCAGAAACAGTGAAA
+
BBBBBFFFFFFBGGGGGGGGGGHHFHHHHHHHHHHHHHHGHFGHHHHHHHHHHHGGHHHHHHHGGGGGGHGGGGGGHHHHHGHHGGHHGHHHHGGHHHHHHHGHHGHGGFGHHHHHHGHFHHHHHHHHHGHFHGHHHHHHHBHHHHGHH2GBG?3??FGHGGHFHHFHHAHHECHHHGBFFGBGHHHHHHHGHGHHHHGCGH0DDGGHGHGCBG/CHHHHHGHAFFCCGHFFFGFFBFFFCBCFFGBFG00
@M03495:530:000000000-LYBTV:1:2101:3852:19034 1:N:0:ACAGGAAA+TAGACAAT
GTCAGCATGTGAGCTTTGGAGTGAAATCTCTTGTCTTAAGGAATAAAGGAAAAAGATTCCGTCGGAGGCTCGGTGCTCTACAGGTTCAACCTTTGTACTCTATTATTGCCTCACATTCCATCTCTTGTGAAAATATATTTGATTGGCTTTTCTGTAGGTTGTTTGCCAGGACTTTCCAAGACCTCCACTAGAAAACACAATAAACTTTTTGGAAGCTGGACAACTATCTTCATTTTTCAGAAACAGTGAAC
+
CBCCCFFFFFFFGGGGGGGGGGHHHHHHHHHHHHHHHHHHHGHHHHHHHHHHHHGGHHIHHIHGGGGCGHHGGGGGHHHHHHHHHHHHHHHHHHHHHHHHHHHHGHHHHHGHHHGHHHHGHHHHHHHHHHGHFGHHHHHHHHHHHHFHHHHFGH3?F?FGHGGHHHHHGHHEHFFHHGFHHGHHHHHHHHH1FHFFHFFGGF0=GHFFHHGGGCGEHHCFHHHEHHGHHHHGGGGGGGGGGBBFFFBFGB0
@M03495:530:000000000-LYBTV:1:2101:14998:19039 1:N:0:ACAGGAAA+TAGACAAT
GTCAGCATGTGAGCTTTGGAGTGAAATCTCTTGTCTTAAGGAATAAAGGAAAAAGATTCCGTCGGAGGCTCGGTGCTCTACAGGTTCAACCTTTGTACTCTATTATTGCCTCACATTCCATCTCTTGTGAAAATATATTTGATTGGCTTTTCTGCAGGTTGTTTGCCAGGACTTTCCAAGACCTCCACTAGAAAACACAATAAACTTTTTGGAAGCTGGACAACTATCTTCATTTTTCAGAAACAGTGAAC
+
CBCCDFFFFFFFGGGGGGGGGGHHHHHHHHHHHHHHHHHHHHHHHHHHHHHHHHGGHHIHHHHGGGGGGHHGGGGGHHHHHHHHHHHHHHHHHHHHHHHHHHHHGHHHHHHHHHHHHHHGHHHHHHHHHHHHHHHGHHHHHGGHHHGHHHHHHHFFGFGHHGHHHGHHHHHHHHGHHHHHGHHHHHHHFCHBHHHHHFHGGFHGDFHHHHGGHFGHHHFHHHHHHHHHHHGGGGFFFFGFFGGGGGGGBF0
@M03495:530:000000000-LYBTV:1:2101:11989:19042 1:N:0:ACAGGAAA+TAGACAAT
GTCAGCATGTGAGCTTTGGAATTAGCTGGTTTATCAACGGCAAAATATAGATCGGAAGAGCACACGTCTGAACTCCAGTCACACAGGAAAATCTCGTATGCCGTCTTCTGCTTGAAAAAAAAAAAAAAATAAGTCACACATAACTCCTACAGCCTCACAGAACCAATAAAATAAATGAATAGCAGAACCACATACATCTTGTGAGTATACAGCTAGTAGACATTATGAGACTAACGTGACGTTCACAGTAA
+
CCCCDFFFFFFFGGGGGGGGGGHHHHHHHHHHHHHHHHGGGGGHHHHHHHHHHHGGGGHHHHHHHGHHHGHHHHHHHHHHHHHHGHHHHHHHFHHHFGHHHHGGGHGHHHHHHHGHHHHGGGC/>//<-01<1<=111>.<0101<0000000.</0.0100/..:00011101111111101<0<</..9.00001111110111111:11<010011<111111111100<00.<....../0111011
@M03495:530:000000000-LYBTV:1:2101:11433:19049 1:N:0:ACAGGAAA+TAGACAAT
GTCAGCATGTGAGCTTTGGAGTGAAATCTCTTGTCTTAAGGAATAAAGGAAAAAGATTCCGTCGGAGGCTCGGTGCTCTACAGGTTCAACCTTTGTACTCTATTATTGCCTCACATTCCATCTCTTGTGAAAATATATTTGATTGGCTTTTCTGCAGGTTGTTTGCCAGGACTTTCCAAGACCTCCACTAGAAAACACAATAAACTTTTTGGAAGCTGGACAACTATCTTCATTTTTCAGAAACAGTGAAC
+
BBBBBFFFFFF5FGFGGGCGGGHHHHHHHHHHHHHHHHHHHGHHGHHHHHHHHGGFHHHHHHGGGGGGGHHGGGGGHHHHHHGHHHHGHGGHHHHDHHHHHHHHGHFFHHHHHHHHHHHHHHHHHHGHHHHH3FHHHHHHHHGHHGFHHHFHGGBDGGGHHGHHGHFHGHHHHHHHHFGHGHHHGHHGFHHFDGHHHHGGGGHFHHHHHHGGGFHHHHHGHGFCFHHEHBFGFGFGGGFFGGEFEG;0;C0
@M03495:530:000000000-LYBTV:1:2101:3212:19052 1:N:0:ACAGGAAA+TAGACAAT
GTCAGCATGTGAGCTTTGGAGTGAAATCTCTTGTCTTAAGGAATAAAGGAAAAAGATTCCGTCGGAGGCTCGGTGCTCTACAGGTTCAACCTTTGTACTCTATTATTGCCTCACATTCCATCTCTTGTGAAAATATATTTGATTGGCTTTTCTGCAGGTTGTTTGCCAGGACTTTCCAAGACCTCCACTAGAAAACACAATAAACTTTTTGGAAGCTGGACAACTATCTTCATTTTTCAGAAACAGTGAAC
+
CCCCCFFFFFFFGGGGGGGGGGHHHHGGHHHHHHGHHHGHHHHHHHHHHHHHHHGGGHHHGHGGGGGGGHHGGEFCEHHHGHHHHHHGFGHGHHHFFGFHHHHHGHHHHHHHHHHHGHHGHHHGFHHHHHGHFGHHHHHHHBHHHHHHHGH??G3FGHFHFDHHGH@DFCFGHHHE<DFHHFFHHHHHHGGHEHGHEEHEGD0DGBGHGHGGBFB.GHGCCFGHHHHHHHEBFGFGGFFGGFGBFF9FGF0
@M03495:530:000000000-LYBTV:1:2101:20647:19055 1:N:0:ACAGGAAA+TAGACAAT
GTCAGCATGTGAGCTTTGGTCCAGCCTGAGTCCCTGGTTTATCAACGGCAAAATATAGATCGGAAGAGCACACGTCTGAACTCCAGTCACACAGGAAAATCTCGTATGCCGTCTTTTGCTTGTAAAAAAAGAATTAGAGAGGCATAATTTGCAGTCAAAGAACTTGGAGAAGCTAGATCAGCCATCTCTTGAGTTACAGGTTAGCTTTGCTATTCTCTAGCTTATAAAAGCTATTCCGTTATCTTACCATT
+
ABAAAFBFFFFFFGGCFGFGFFGEGEHHHGHHFHH4FFHHCGDHHH??EGCAHHFFGB5FAEE?CEG1FFC2AEFEE?GGCFFFHHFHEGHF1BGFHC1B@GE1FAF343///0?4433BF?04F443BB//B?1F1111//?<GC?G1D1FHFGGFBFFH0<1<1<><FFB1111<=00<<GC0CD===B0<0CFHH0/000.0;;000;C0C:00;90;F9FB;C000.00;BF0:9F..00090:00;
@M03495:530:000000000-LYBTV:1:2101:7839:19095 1:N:0:ACAGGAAA+TAGACAAT
GTCAGCATGTGAGCTTTGGAATTAGCTGGTTTATCAACGGCAAAATATAGATCGGAAGAGCACACGTCTGAACTCCAGTCACACAGGAAAATCTCGTATGCCGTCTTCTGCTTGAAAAAAAAAAAAAAAAAACAAAACATATTGACTAATCATAGTAATCGAGTTGTAAAATATACGACCGACAGACAGTCCTAGAGGATATTTCGAGGATCACACAGCACGACTATGCTGATCCAATGGTATGACTGGAC
+
CCCDEFFFFFFFGGGGGGGGGGHHHHHHHHHHHHHHHHGGGGGHHHHHHHHHHHGGGGHHHHHHHGHHHGHHHHHHHHHHHHHHGHHHHHHHHHHHGGHHHHGGGHGHHHHHHHHEHHHGGCCB////---<.<.....0111111110<:11111111:...<.1<<1111011<...-9----/.//00011100/./01111/</--/<./00.../.<<-.<11011101100<0011101111./.
@M03495:530:000000000-LYBTV:1:2101:27919:19126 1:N:0:ACAGGAAA+TAGACAAT
GTCAGCATGTGAGCTTTGGAGTGAAATCTCTTGTCTTAAGGAATAAAGGAAAAAGATTCCGTCGGAGGCTCGGTGCTCTACAGGTTCAACCTTTGTACTCTATTATTGCCTCACATTCCATCTCTTGTGAAAATATATTTGATTGGCTTTTCTGCAGGTTGTTTGCCAGGACTTTCCAAGACCTCCACTAGAAAACACAATAAACTTTTTGGAAGCTGGACAACTATCTTCATTTTTCAGAAACAGTGAAC
+
CCCCBFFFBFFFGGGGGGGCGGHHHHHHHHHHHHHHHHHHHHHHHHHHHHHHHHGGHHHHHHHGGGGGGHHGGGGGHHHHHHHHHHHHHHHHHHHHGHHGHHHHHHHHFHHHHHHHHHHFHHGHHHHHHHHHHHHHHHHHHFHGGGHHHHHDGHFGHHHHHGHGFGHHHGGEHFHHHHGHAFGHHGHBFFHEHH0FGAHFGGHFHGHGHFCGHBHAFG/CA:CEHHBFHH00;CBFGGGGGF0C/B00FF0
@M03495:530:000000000-LYBTV:1:2101:6798:19130 1:N:0:ACAGGAAA+TAGACAAT
GTCAGCATGTGAGCTTTGGAATTAGTAAATTCGTTGACGACAGAAGGAGCAAGATAACGACCACAGGGAGGGTGGTTTATCAACGGCAAAATATAGATCGGAAGAGCACACGTCTGAACTCCAGTCACACAGGAAAATCTCGTATGCCGTCTTCTGCTTGAAAAAACAAAAATAGCGTCAACATGCGGAGATATTAGAACATCAACTAGTAGCCGAGGAGGCATACTGACATGACACGAATGGTAGGTCTC
+
BBBAAFFFFFFFGGFFGGGGGGHHHHHHHHHHGGHHHHGGGGGHHHHGGHEHHHHHHHGGGGCHHHHGFEGE1FFEGHHGHHHFEGC@EHHGBGHHHHHHGGGGGHHHHHHGHFGGHHHGHHHFHHHHHHFHGHHHBG1<FFFGFHHFFECCFB>FFFHHFFHDGD..G....000-.:.;0<:/0.--:-/;0090000/0000/0:00009/.;9:-....;//;//;/////;/.-../////.9///
@M03495:530:000000000-LYBTV:1:2101:20013:19141 1:N:0:ACAGGAAA+TAGACAAT
GTCAGCATGTGAGCTTTGGAATTAGTAAATTCGTTGACGACAGAAGGAGCAAGATAACGACCACAGGGAGGGTGGTTTATCAACGGCAAAATATAGATCGGAAGAGCACACGTCTGAACTCCAGTCACACAGGAAAATCTCGTATGCCGTCTTCTGCTTGAAAAAAAAAAAATCAAATAGACAGTCGCGACAGTGATAATACGATCGCGCTATGAAATGCTTAATGAGACGTCGCTATCACTGTTGAGCGC
+
CCCDDFFFFFFFGGGGGGGGGGHHHHHHHHHHGFHHHHGGGGGHHHHHGHHHHHHHHHGGGGGHHHHGGGGGFFGFGHHHHHHHGGGGGHHHHHHHHHHHGGGGHHHHHHHGHGHGHHHHHHHHHHHHHHGHHFHHHHHHHHGGHHHHGAEGEH>>GGHHFHHHHCECC-9-.00;0000000/00.----9-000::0;00...;-.----900;:000:0::000000...-:...;0000;00000--
@M03495:530:000000000-LYBTV:1:2101:8061:19149 1:N:0:ACAGGAAA+TAGACAAT
GTCAGCATGTGAGCTTTGGAATTAGTAAATTCGTTGACGACAGAAGGAGCAAGATAACGACCACAGGGAGGGTGGTTTATCAACGGCAAAATATAGATCGGAAGAGCACACGTCTGAACTCCAGTCACACAGGAAAATCTCGTATGCCGTCTTCTGCTTGAAAAAAAAAAAAAAACAACATATAACTACAGTACTGATTCGAAGCACCAACTAAATGTATGACACACCGTCTCATGAGTACTATAAGACTA
+
DEDDDFFFFFFFGGGGGGGGGGHHHHHHHHHHGGHHHHGGGGGHHHHHHHHHHHHHHHGGGGGHHHHGGGGGGGGGGHHHHHHHGGGGGHHHHHHHHHHHGGGGHHHHHHHGHHHGHHHGHHHHHHHHHHDHHHHHGGFHHGGGHHHHGAEHGH>>DGHHFGHGHGGCGG<9--<9..../1111B:B000111<1<111.1..-</...</00011:1111100/..-:9./111:01111111::<010
@M03495:530:000000000-LYBTV:1:2101:24386:19150 1:N:0:ACAGGAAA+TAGACAAT
GTCAGCATGTGAGCTTTGGTCCAGCCTGAGTCCCTGGTTTATCAACGGCAAAATATAGATCGGAAGAGCACACGTCTGAACTCCAGTCACACAGGAAAATCTCGTATGCCGTCTTCTGCTTGAAAAAAAAAAATACACAAAATCGACGCTCGTAGACACTTCCTCGGCATCTAACGCGTAATCGTCGTGTCTCCTCCACGACTGAACTGTCTGCTATTGATGCTAATATTGCTCATCTTACTACAATCACC
+
CCDDCFFFFFFFGGGGGGGGGGHHHGHHHHHHHHHHHGHHHHHHHHGGGGGHHHHHHHHHHHGGGGHHHHHHHGHHHGHHHHHHHHHHHHHHGHHHHHGH3GHHGGHHHHGGGHGHHHHHHHGGHHHG?F<C/011111/00<1.<-<-..<-.<.11<0100:1...-:/111:.----..1...--.</1101////.--..00:1<1111:1111<1111:1111<11<1:1<111111110:<000<
@M03495:530:000000000-LYBTV:1:2101:6035:19188 1:N:0:ACAGGAAA+TAGACAAT
GTCAGCATGTGAGCTTTGGAGTGAAATCTCTTGTCTTAAGGAATAAAGGAAAAAGATTCCGTCGGAGGCTCGGTGCTCTACAGGTTCAACCTTTGTACTCTATTATTGCCTCACATTCCATCTCTTGTGAAAATATATTTGATTGGCTTTTCTGCAGGTTGTTTGCCAGGACTTTCCAAGACCTCCACTAGAAAACACAATAAACTTTTTGGAAGCTGGACAACTATCTTCATTTTTCAGAAACAGTGAAC
+
DCCDDFFFFFFFGGGGGGGGGGHHHHHHHHHHHHHHHHHHHHHHHHHHHHHHHHGGHIHHHHHGGGGGGHHGGGGGHHHHHHHHHHH@GHHHHHHHHHHHHHHHHHHHHHHHHHHHHHHHHHHHHHHHHFHHFHHHHHHHHHHHHFFFHHHHBG3GHGHHHGHHHGDHHHHHHHHGHHHGHGGHHHHHHHFGHGHHHHGFEHGHHHHHHHGGHGEHHHHHHFHEHHHHFHGGGGFGFGFEGGGGGGBFGG0
@M03495:530:000000000-LYBTV:1:2101:11937:19226 1:N:0:ACAGGAAA+TAGACAAT
GTCAGCATGTGAGCTTTGGTTTATCAACGGCAAAATATAGATCGGAAGAGCACACGTCTGAACTCCAGTCACACAGGAAAATCTCGTATGCCGTCTTCTGCTTGAAAAAAAAAAACAATAAGATCAGCAGTAAGCTGATGGATATAGAGCATTGAGTATAAATGATTTCACTATGACTTAGATAAGAACATATCAGCATCAGCAGTAACAGGCTACCATGAACAACGTAAGATACCATTACCAACAGTAAC
+
CCDDEFFFFFFFGGGGGGGGGGHHHHHHGGGGGHHHHHHHHHHHGGGGHHHHHHHGHHHGHHHHHHHHHHHHHHGHEHHHHHEHHHGGHHHHGGGHGHHHHHHHHHHHHGGGDDC/=/22222D2=22=011111=1=111==111111111111<111111=1111111<11111<1111111101<//11<:1101100<0<.<11110...://0110:11/.-....111100:111110.</<B11
@M03495:530:000000000-LYBTV:1:2101:24604:19259 1:N:0:ACAGGAAA+TAGACAAT
GTCAGCATGTGAGCTTTGGTCCAGCCTGAGTCCTGGTTTATCAACGGCAAAATATAGATCGGAAGAGCACACGTCTGAACTCCAGTCACACAGGAAAATCTCGTATGCCGTCTTCTGCTTGAAAAAAAAAAAACCTCTCAATCTGATACCAGTCTGAGCGTGGACCTGATCACAGAGAAATACACAAGGAAACAGTGGCGTGTCGACCCTTGGGAACAGACACCCGAGTCTCGCACGCCTCATGGTTGTGC
+
BABBBFFFFFFFGGGGGGGGGGFHHGHHBGGGHHHGGHHGHHHHHGGGGGHHHHHHFBHHHGDEEGHFBGGHGFGB1@5FHHHHHHDFHHBAHHHHHHFCFHFFFHGHHF>E0EGHFGHFFHBFHF/><<////?00<011<1<1>D111<11>=00</-..-./////000/:0///;:000090.9;A/////0;;9-.-./;:---//;/../..:/9B..9---..//;.---9.../////99..9
@M03495:530:000000000-LYBTV:1:2101:26514:19284 1:N:0:ACAGGAAA+TAGACAAT
GTCAGCATGTGAGCTTTGGAATTAGTAAATTCGTTGACGACAGAAGGAGCAAGATAACGACCACAGGGAGGGTGGTTTATCAACGGCAAAATATAGATCGGAAGAGCACACGTCTGAACTCCAGTCACACAGGAAAATCTCGTATGCCGTCTTCTGCTTGAAAAAAAAAAAAACACGAAAACCACATATGACGCGATCAGCATAATCAGTCAGCCTGGAATACCAGTCAACAAGGTGGCACGACAGAGTCG
+
CCCCCFFFFFFFGGGGGGGGGGHHHHHHHHHHGGHHHHGFGGGGHHGHHGHHHHHHHHGGGGGHHHHGFEFGEGGFGHHHHHHHGGGGGHHHHHHHHHGHGGGGHHHHHHHGHHHGHEGHHHHHHGHHHHGHHHGFGGFGGHGGHHHGGGGFFH>FHHHHFHH0C@ACE@?:?....-.;-/....0000:0..-9-..000000090000090//..;00000;009000;AB.00../0..---//0;-
@M03495:530:000000000-LYBTV:1:2101:2744:19285 1:N:0:ACAGGAAA+TAGACAAT
GTCAGCATGTGAGCTTTGGAATTAGTAAATTCGTTGACGACAGAAGGAGCAAGATAACGACCACAGGGAGGGTGGTTTATCAACGGCAAAATATAGATCGGAAGAGCACACGTCTGAACTCCAGTCACACAGGAAAATCTCGTATGCCGTCTTCTGCTTGAAAAAAAAAAAACACTAGCTGCCAAAGCAAGGCAATACTGTCATCACGAACGTATATTATGCATATTGGTTATGCAGTTAACACAACTATA
+
CBCCCFFFFFFFGGGGGGGGGGHHHHHHHHHHGHHHHHGGGGGHHHHHHHHHGHHHHHGGGGGHHHHGGGGGGGGGEHHHHHHHGGGGGHHHHHHHHHHGGGGGHHHHHHHGHHHGHHHHGHHHHHHHHHGHHHHGHHHHFCFGGHHHGFGHGHFGGGHGFHFHHGGGC@@-9..0/0/000.00///0//....<0000:0000<<...--..0000<00000000:0<.000:00000000<...0000
@M03495:530:000000000-LYBTV:1:2101:26089:19293 1:N:0:ACAGGAAA+TAGACAAT
GTCAGCATGTGAGCTTTGGAGTGAAATCTCTTGTCTTAAGGAATAAAGGAAAAAGATTCCGTCGGAGGCTCGGTGCTCTACAGGTTCAACCTTTGTACTCTATTATTGCCTCACATTCCATCTCTTGTGAAAATATATTTGATTGGCTTTTCTGCAGGTTGTTTGCCAGGACTTTCCAAGACCTCCACTAGAAAACACAATAAACTTTTTGGAAGCTGGACAACTATCTTCATTTTTCAGAAACAGTGAAC
+
BBBBBFFFFFFBBGGGGFGGGGGHHHGHGHHHGDGHHHEHHGHHGHHHHHHHHHGGGHHEGGHGGGGGGHGGF1BEGGBHHFGHFHFFHHHHHHBGHHHHHHHHHHGDGFHHGHGHHHFEGHHFHF3FGF4FGHFGFFHHHBBH3CF2GF2?FDG3GGGHFBGHGHFHFEHEHGEGHFFFHFFGHHFHGHGHFFCFCAE.GF<<GHH0GGCFBCBAGHH.::CEG::G0G00;099BBF0F;FBGF0;000
@M03495:530:000000000-LYBTV:1:2101:8617:19305 1:N:0:ACAGGAAA+TAGACAAT
GTCAGCATGTGAGCTTTGGAGGGTGGTTTATCAACGGCAAAATATAGATCGGAAGAGCACACGTCTGAACTCCAGTCACACAGGAAAATCTCGTATGCCGTCTTCTGCTTGAAAAAAAAATACCACATCACATCCCACTTAACACAAGTTTGTTTACGCCTTGAATTGTTTATATACCATTACAATAGGACTCTTACTAGCAACTCTTATGATACTCGGAAAGCCACTTTATATGCACATACGTGACCCTT
+
BBBBBFFFFFFFGGGGGGGGGGGEFGGGHHHHHHHGGGGGHHHHHHHHHHHCGGGHHHHHHHGHHHGHGHHHHHHHHHHHHGHHHHHFH3FGGCEHHFFGEEFFFHHGHHHGGGFG//<C0FD222/<221<110/10011?111..<111<0>011..-../000=000<00;0000;0;C0G0000;0://:00000C/00./009;C000;;00..;.;.;.////////:////9;9/./..././9
@M03495:530:000000000-LYBTV:1:2101:8838:19323 1:N:0:ACAGGAAA+TAGACAAT
GTCAGCATGTGAGCTTTGGTTTATCAACGGCAAAATATAGATCGGAAGAGCACACGTCTGAACTCCAGTCACACAGGAAAATCTCGTATGCCGTCTTCTGCTTGAAAAAAAAAAACAAATAACAGCATGTAATGCATACATCAATTTCTTTATTGTTAAACTATCATATTACTGTACTACAGAATTATCACTATACTTACACTATATACAGTTGACTCAACAGCGCACTCAAACCTCGCACAATTTCTATC
+
DDDDDFFFFFFFGGGGGGGGGGHHHHHHGGGGGHHHHHHHHHHHGGGGHHHHHHHGHHHGHHHHHHHHHHHHHHGHGHHHHHFHHHFGHHHHGGGHGHHHHHHHGHHHHGGGGG////@22>2220211?11111?1111111=1111111111111<111<11=0D00=00<0000=0000000<:00000:00000:0000/0<000000000<0000/0/.-----//0:0.//.----/0000<000
@M03495:530:000000000-LYBTV:1:2101:2488:19335 1:N:0:ACAGGAAA+TAGACAAT
GTCAGCATGTGAGCTTTGGAATTAGTAAATTCGTTGACGACAGAAGTAGCAAGATAACGACCACAGGGAGGGTGGTTTATCAACGGCAAAATATAGATCGGAAGAGCACACGTCTGAACTCCAGTCACACAGGAAAATCTCGTATGCCGTCTTCCGCTTGAAAAAATAAAAATGTAATCTCCGCAAAAAAGACACAAACGCAGACCATCCCAAAATACAACGTGTAAACTGCATCATCATATCAATACAGA
+
ABAAAFFFFBBFGBFGFGGGBGGHHHHFGGHHGEGHHHG2EGGHHFFGHGHHHHHHGFFFGGGHHHFGGC?G>FEEEGGHFHHHGGGC?GHHEHFFGHHHGGGGGFHGHHFEHEGCBDGF3FHCGFHHGHAGFGFEHF1FGGFGHHGHGGGCFH1<CGGGE0G0C?.<<000.0;0000000..-:-/.-.;///9....---:..9//..//.9/9///;-..99///;/;///////////9//9FB//
@M03495:530:000000000-LYBTV:1:2101:20826:19336 1:N:0:ACAGGAAA+TAGACAAT
GTCAGCATGTGAGCTTTGGAGTGAAATCTCTTGTCTTAAGGAATAAAGGAAAAAGATTCCGTCGGAGGCTCGGTGCTCTACAGGTTCAACCTTTGTACTCTATTATTGCCTCACATTCCATCTCTTGTGAAAATATATTTGATTGGCTTTTCTGCAGGTTGTTTGCCAGGACTTTCCAAGACCTCCACTAGAAAACACAATAAACTTTTTGGAAGCTGGACAACTATCTTCATTTTTCAGAAACAGTGAAC
+
BBBBBFFFFFFFGGGCGGGGGGHHHHHHHHHHHGHHHHHHHHHHHHHHGHGHHHGGHHHHHHHGGGGGGHHGGEGGHHHHGHHHGHHHHHHHHHHHHHGHHFHFHHGHHHHHHHHHHHHHHHHHHHHGHHGHHFHHHHHHFFGFFFFHHHHFGH3FCGCGCCGGHHFHF/FGGGBHHGHHGGHHHHHHHHGE1FFGHHHCD00GGHGFHHC?GGFHFH:C.0C.CGHHHHGGGGGG0FGGGGGGGE0BFF0
@M03495:530:000000000-LYBTV:1:2101:10439:19338 1:N:0:ACAGGAAA+TAGACAAT
GTCAGCATGTGAGCTTTGGTCCAGCCTGAGTCCCTGGTTTATCAACGGCAAAATATAGATCGGAAGAGCACACGTCTGAACTCCAGTCACACAGGAAAAATCTCGTATGCCGTCTTCTGCTTGAAAAAAAAAAAATCCAATCATATATCTAACATCATTCAATGTCTGTACCCAGTATGAATTCCTCGTACTCATTACTCCGTCACTGTACAGCGTGCATTAGTGTATAGCACCATGCAATGAAGCCTGGC
+
BCCCCFFFFFFFGGGGGGGGGGHHHGGHHHHHHHHHHHGHHHHHHHGGGGGHGHHHHHHHHHGGGGHHHHHHHGHHGGHHHHHHHHHHHHHHGHHGHHHHHBGHFGGHHHHGGGFGHHHHHHFHFHHGGFC@/<<011<110>FD11<1>=DFG1C00DB000<0000<0=000.;;:G0000:;:;.;C..00000;00/..:..0000;000-.9.9;090;0//9/////..://////////./...
@M03495:530:000000000-LYBTV:1:2101:26354:19351 1:N:0:ACAGGAAA+TAGACAAT
GTCAGCATGTGAGCTTTGGAATTAGTAAATTCGTTGACGACAGAAGGAGCAAGATAACGACCACAGGGAGGGTGGTTTATCAACGGCAAAATATAGATCGGAAGAGCACACGTCTGAACTCCAGTCACACAGGAAAATCTCGTATGCCGTCTTCTGCTTGAAAAAAAAAAAAAGAAGAAAATTTAAGATATCAACTGCGACAGAGACACACAGAGCTGTTACGACGACCATGCACTATAGTACATCGTCTG
+
CCCCCFFFFFFFGGGGGGGGGGHHHHHHHHGHGHHHHHGGGGGHHHHHHHHHHHHHHHGGGGGHHHHGEGGGEFGEGHHHHHHHGGGGGHHHHHHHGHHHGGGGHHHHHHHGHHHGGHHHHHHHHHHHHHGHGFHFHG1@GFFDGBBDD.->>G1>GGFHFHGHHFGEC-;--:9:/0//;000000000;009/0/0.----///////.99;//00090;...-----0090009000000090.....
@M03495:530:000000000-LYBTV:1:2101:24896:19365 1:N:0:ACAGGAAA+TAGACAAT
GTCAGCATGTGAGCTTTGGAGTGAAATCTCTTGTCTTAAGGAATAAAGGAAAAAGATTCCGTCGGAGGCTCGGTGCTCTACAGGTTCAACCTTTGTACTCTATTATTGCCTCACATTCCATCTCTTGTGAAAATATATTTGATTGGCTTTTCTGCAGGTTGTTTGCCAGGACTTTCCAAGACCTCCACTAGAAACCACAATAAACTTTTTGGAAGCTGGACAACTATCTTCATTTTTCAGAAACAGTGAAC
+
BBBBCFFFFFFFGGGGGGGGGGHHHHHHHHHHHHHHHHHHHHHHHHHHHHHHHHGGHHHIHHHGGGGGGHHGGEGGHHHHHHHHHHHHHHHHHHHGHHHHHHH4FHHHHHHHHHHHHHGHHHHHHHHGHHBGHFGHHHHHHHGHGGFHHHHFHH3DGHHHHGFHHHHGHFEGHGFHHHEHHHHHHHGHGGFH1G00GEHHGDH0GHHHHHGGGGFHGHC.GBCGGBGFEFGFGFFGGFFFFGFFGGFGFG9
@M03495:530:000000000-LYBTV:1:2101:15478:19365 1:N:0:ACAGGAAA+TAGACAAT
GTCAGCATGTACCTTTGGATGGTTTATCAACGGCAAAATATAGATCGGAAGAGCACACGTCTGAACTCCAGTCACACAGGAAAATTTCGTATGCCGTCTTCTGCTTGATAAAAATTTGTAAAGGTTTGGAGTACTTACTTGTGTTTTTCATTTTAGTGTGATTTGGTACTTGATGCCGCACATGAGAAAAGTACAGAATCCAGTTCGGTGCCGAAACGTGAAGAAATAATGGAGCGTATTTTGTTCAAATT
+
A>>1>CDFF@33AFEGGC1GGGAABGF3AA0E?00E001122AAD1///F/0AAEFAG/0AAF1DA11AFHB1111FA0/00001112B000021///B/FG11111B1221B10112>BG>2<F<B<CGHF01F2BGGFGHFHH00<FGBHFF20@FGFHGBGB>?GGF1F11<1F/>-CCHHFGB1<</0=DFBBF<0<0GGDD.:.:-/@GC@AEF..AFBFB0B00900//-.9C/0;09;B9FB9/
@M03495:530:000000000-LYBTV:1:2101:10041:19368 1:N:0:ACAGGAAA+TAGACAAT
GTCAGCATGTGAGCTTTGGAATTAGTAAATTCGTTGACGACAGAAGGAGCAAGATAACGACCACAGGGAGGGTGGTTTATCAACGGCAAAATATAGATCGGAAGAGCACACGTCTGAACTCCAGTCACACAGGAAAATCTCGTATGCCGTCTTCTGCTTGAAAAAAAAAAAAAACAATAATTGTGACGTCATGTGTTGTCACATTGATGATATCTGAATGATACAATATCAGTGATATATGACCGTATGTA
+
CCCCCFFFFFFFGGGGGGGGGGHHHHHHHHHHGHHHHHGFGGGHHHHGGHHHHHHHGHGGGGGHHHGGGGGGEFGGFHHHHHGHFGGGGHHHGFHFHHHHGCFEGFFHHHHGHHHGFGHHHHFFGGHGHHFHAF2FF1F1FA/AHHFHGGGHGBF1DGHH0<DFCGFGGGG---:..0;0000000/...../;///.;9/////9/;///9/////////;;//://///:9/9/////////-..9///
@M03495:530:000000000-LYBTV:1:2101:17555:19369 1:N:0:ACAGGAAA+TAGACAAT
GTCAGCATGTGAGCTTTGGTCCGCCTGAGTCCTGGTTTATCAACGGCAAAATATAGATCGGAAGAGCACACGTCTGAACTCCAGTCACACAGGAAAATCTCGTATGCCGTCTTCTGCTTGAAAAAAAAAAAAAACAAAAATAGAGAAAGAAGTGATTCAGGACTGATCAGCATTATAAAGAGATAATACGGGTACATAAAAGGAGTGCATGCTGATAAGTCAGTATTACTCTGTATCAAGAAGACATCACA
+
CCDEEFFFFFFFGGGGGGGGGGGGGGHHHHHHHHHHHHHHHHHHGGGGGHHHHHHHHHHHGGGGHHHHHHHGHHHGHHHHHHHHHHHHHHGHHHHHHHFHHHGGHHHHGGGHGHHHHHHHHHHHHGCGCC/<<<...0.<.<0111000/./<:11111100.<.0111:0:11111:111//<1:111..-<-01111:119/./.11:1:11101<011:1<1111111111111:100//0/:<0000
@M03495:530:000000000-LYBTV:1:2101:2564:19385 1:N:0:ACAGGAAA+TAGACAAT
GTCAGCATGTGAGCTTTGGAGTGAAATCTCTTGTCTTAAGGAATAAAGGAAAAAGATTCCGTCGGAGGCTCGGTGCTCTACAGGTTCAACCTTTGTACTCTATTATTGCCTCACATTCCATCTCTTGTGAAAATATATTTGATTGGCTTTTCTGCAGGTTGTTTGCCAGGACTTTCCAAGACCTCCACTAGAAAACACAATAAACTTTTTGGAAGCTGGACAACTATCTTCATTTTTCAGAAACAGTGAAC
+
BBBBBFFFFFFFGGGGGGGGGGHHHHHHHHHHHHHHHHGHGHHHHHHGHHHHHHGGHHGHHHHCEGGFFHHGGEGGHHHHHGHHHHGHHHHHHHHHHHHHHHHHEHFHGHHHGHGFHHHGHHHHHHHHHHH?3EGFHHHHHFHHFGGFHHHHFHDHEHGBHDHHFHGGBCEEHHHH<FGDFGGHHGFBFFFFFGHGHGA<<DGDDDHHHHGG/CGEHHGHFFHEHFHHEFFBCF;FGGGFFB/:BFFFFF0
@M03495:530:000000000-LYBTV:1:2101:9073:19396 1:N:0:ACAGGAAA+TAGACAAT
GTCAGCATGTGAGCTTTGGAGTGAAATCTCTTGTCTTAAGGAATAAAGGAAAAAGATTCCGTCGGAGGCTCGGTGCTCTACAGGTTCAACCTTTGTACTCTATTATTGCCTCACATTCCATCTCTTGTGAAAATATATTTGATTGGCTTTTCTGCAGGTTGTTTGCCAGGACTTTCCAAGACCTCCACTAGAAAACACAATAAACTTTTTGGAAGCTGGACAACTATCTTCATTTTTCAGAAACAGTGAAC
+
AA>AAFDFFFFBGGGGGFGGGCEGEBGFFHHHF5FGFHFFHFGGHHBHDCFF2GGFHHHGHCGEEEGEEEGEGE1FHFFFHHHFHFG3FGHHGHGHHHFHHGBHHHHHHGHHHGHHHFBDGHHHHHHFGBBEHGHFHHFHGBGHH0FFHGHGGGBGFHFHGGHHHG1GHAHHHGHGHHFHHHFGGFHHHHHHGHBGHHEEGDGDD0FHHHGGBCFEGHBGFHGGHBGFHHGGFGGGGGGGBFFGFGFFGF0
@M03495:530:000000000-LYBTV:1:2101:15623:19437 1:N:0:ACAGGAAA+TAGACAAT
GTCAGCATGTGAGCTTTGGAGTGAAATCTCTTGTCTTAAGGAATAAAGGAAAAAGATTCCGTCGGAGGCTCGGTGCTCTACAGGTTCAACCTTTGTACTCTATTATTGCCTCACATTCCATCTCTTGTGAAAATATATTTGATTGGCTTTTCTGCAGGTTGTTTGCCAGGACTTTCCAAGACCTCCACTAGAAAACACAATAAACTTTTTGGAAGCTGGACAACTATCTTCATTTTTCAGAAACAGTGAAC
+
BCCCDFFFFFFFGGGGGGGGGGHHHHHHHHHHHHHHHHHHHHHHHHHHHHHHHHGGHHIHHHHGGGGGGHHGGEGGHHGHHHHHHHHHHHGHHHHHGHHHHHGGHHHHGGGHHHHHHHHHHHHHHHHHHHGFGGFHHHHHHGGHHGBGHHHHGHBFGFGHHDHGHHGHEGFHHHHHHHHH0CHFHHFHHGHBGGGGGFHEGD<DDGHHHHGGHHHHHHEGHHHHFGHEHHGFFGCFGGFFBF0CFGGFFF0
@M03495:530:000000000-LYBTV:1:2101:7283:19450 1:N:0:ACAGGAAA+TAGACAAT
GTCAGCATGTGAGCTTTGGTTTATCAACGGCAAAATATAGATCGGAAGAGCACACGTCTGAACTCCAGTCACACAGGAAAATCTCGTATGCCGTCTTCTGCTTGAAAAAAAAAAAAAAAGAAAAAGAACAGTAAAAATCAAAAGGAAGACAGAGGTTAGAGAAGTCGAAGTCAAATGCATGTGATGATAAACGAGTCACATATGAGCTTGATGCACATCATGGGGACGATATGGGATGGACGTGCTCAACA
+
CCCCCFFFFFFFGGGGGGGGGGHHHHHHGGGGGHHHHHHHHHHHGGGGHHHHHHHGHHHGHHHHHHHHHHHHHHGHHGHFHHFFHGGGHHHHGGGHGHHHHHHHHHHHHGFGGG></<>//0<F0..0000111100.000<0/.//.</:/:/.0/0.00;0/::.....000;000000;000;;00090.99./000000000900/;000000090000...---..-00./0../0-...:00;/0
@M03495:530:000000000-LYBTV:1:2101:3651:19463 1:N:0:ACAGGAAA+TAGACAAT
GTCAGCATGTGAGCTTTGGAATTAGTAAATTCGTTGACGACAGAAGGAACAAGATAATGACCACAGGGAGGGTGGTTTATCAACGGCAAAATATAGATCGGAAGAGCACACGTCTGAACTCCAGTCACACAGGAAAATCTCGTATGCCGTCTTCTGCTTGAAAAAAAAATTATATTTTTATTGGAAAATAACCCACAACCAAAAAACTATGCGTCAACACGATCAACTGCACTCATGTAACACACAATTAA
+
AAAA?1DDFFFFFGG1AAG1GGHGHDGHGCF1ABBGHGEGEGC01FFA0FGFG0FGHHHHHBG/AFCF/EEG/FE?>FGFFEFF>>>>EG0FGHFBD@>EA?FE0>>FEH0EFAGFH2CG1FGHF1FDGFFAF<CCFEGFDC//FFF1>C/0<1111F<<CG<1>--<-./00;0;<0::0000:00/000;9;..;......;99.;00//-----//------//////;99///:/99/:----/;9/
@M03495:530:000000000-LYBTV:1:2101:20675:19464 1:N:0:ACAGGAAA+TAGACAAT
GTCAGCATGTGAGCTTTGGAATTAGTAAATTCGTTGACGACAGAAGTAGCAAGATAACGACCACAGGGAGGGTGGTTTATCAACGGCAAAATATAGATCGGAAGAGCACACGTCTGAACTCCAGTCACACAGGAAAATCTCGTATGCCGTCTTCGGCTTGAAAAAAAAAAAAAATAGAACTAACATAGAGACAAACAAAAGAGTTATTAGTTGCATGTACATCATGAGATAATATCATACACATAGACACG
+
CBCCBFFFFFFFGGGGGGGGGGHHHGHHHHHHGGHHHHGGGGGHHHHHHHHHHHHHHHGGGGGHHHHGFGGGAFGEGHHHHHHHGGGGGHHHHHHHHHHHGGGGHHHGHHHGHHHGHHHHHHHGGHHHGHGHHHHHHH1@DGFGFHHHGDGEFG..AFGGHHHHGC--C-;9;-.0000000000900000////;..../9/00000000900000000000900000000009000000000::009/.
@M03495:530:000000000-LYBTV:1:2101:21893:19479 1:N:0:ACAGGAAA+TAGACAAT
GTCAGCATGTGAGCTTTGGAGTGAAATCTCTTGTCTTAAGGAATAAAGGAAAAAGATTCCGTCGGAGGCTCGGTGCTCTACAGGTTCAACCTTTGTACTCTATTATTGCCTCACATTCCATCTCTTGTGAAAATATATTTGATTGGCTTTTCTGCAGGTTGTTTGCCAGGACTTTCCAAGACCTCCACTAGAAAACACAATAAACTTTTTGGAAGCTGGACAACTATCTTCATTTTTCAGAAACAGTGAAC
+
CCDDDFFFFFFFGGGGGGGGGGHHHHHHHHHHHHHHHHHHHHHHHHHHHHHHHHGGHHHIHHHGGGGGGHHGGEGGHHHHHHHHHHHHHHHHHHHHHGHHHHHHHHHHHHHHHHHHHHHHHHHHHHHGGHFHGHHHHGFHHGHHHGGHGHHHGHBFHHGHHGHHHHDHHHEGHHHHHFFGHHHHHHHGHHHHHFHHHHHFFHHHHHHHHHGGHHHHHHF.GHFGGGHHHHFGGGGGGFGFGGFGFF;:BF0
@M03495:530:000000000-LYBTV:1:2101:4496:19481 1:N:0:ACAGGAAA+TAGACAAT
GTCAGCATGTGAGCTTTGGTTTATCAACGGCAAAATATAGATCGGAAGAGCACACGTCTGAACTCCAGTCACACAGGAAAATCTCGTATGCCGTCTTCTGCTTGAAAAAAAAAAAAAAACAATAAACAAATGCCTACATAACAGATTACTCGCAGTATACTAACTACTAAGTGATGTCTCGACAACCGGATCGTGCATAGTCTGACGTGTTGTCTACTGACTACGTTAACTAGACTGCTACTGAGTTTACT
+
CCCCCFFFFFFFGGGGGGGGGGHHHHHHGGGGGHHHHHHHHHHHGGGGHHHHHHHGHHHGHHHHHHHGHHHHHHGGCBGHGF3GHHGGHHHHGGGHGHHHHHHHAGHGHGGGCB<>//</=/11111<.011111=000<00<0/00<0<<.--..00:;00:C0000000:00000009/;-:-..---;-./..90000:0000.../../00000000009..//.000;9000/0000000000000
@M03495:530:000000000-LYBTV:1:2101:5311:19509 1:N:0:ACAGGAAA+TAGACAAT
GTCAGCATGTGAGCTTTGGAGTGAAATCTCTTGTCTTAAGGAATAAAGGAAAAAGATTCCGTCGGAGGCTCGGTGCTCTACAGGTTCAACCTTTGTACTCTATTATTGCCTCACATTCCATCTCTTGTGAAAATATATTTGATTGGCTTTTCTGCAGGTTGTTTGCCAGGACTTTCCAAGACCTCCACTAGAAAACACAATAAACTTTTTGGAAGCTGGACAACTATCTTCATTTTTCAGAAACAGTGAAC
+
CCCCCFFFFFFFGGGGGGGGGGHHHHHGHHGHHHHHHHHHHFHHHHHHHGHHHHGGHHHHHHHGGGGFGHFGCEEFFGHHHHHHHGHFHFHHHHHHHHHHHHHHHHHHHHHHHHHHHHHHHHHHHHHHHHHHGHFHHHHHGEHHGHHHH2FGGFBFFGHHHGHHGHBHFEHHHGHHHEHH0GHHHHGFHHHHHBFHHHECFHH0<GHHHGGGHHGHB0GFHFHEHFGGFHFFFBF09/000;99;/CFGB0
@M03495:530:000000000-LYBTV:1:2101:22711:19510 1:N:0:ACAGGAAA+TAGACAAT
GTCAGCATGTGAGCTTTGGTCCAGCCTGAGTCCTGGATTATCAACGGCAAAATATAGATCGGAAGAGCACACGTCTGAACTCCAGTCACACAGGAAAATCTCGTATGCCGTCTTCTGCTTGAAAAAAAAAAAAAATATCATCCTATATTCAGATTGAGATGTGGTTTCTACCTAACACATATCACTGTAATATTTTCGCTCGATACAGATGGCTAGAATAACCAGACACACGTGACTAGTACATAGTTGAT
+
CCCCCFFFFFFFGGGGGGGGGGHHHGHHFHHHHHHHBGHHHHHHHGGGGGHHHHHHHHHHHGGGGHHHHHHHGHHHGHHHGHHHHHHHHHHGHHHHHHGBGHHEFHHHHGGGHGHHHHHHHHGHHHGGG?B///-0111111111==00==<0=0000.00=00:..0000000////.::C:00000009000000-.9.;-/.-00;00////:9////;//...///.-....///;/://///////
@M03495:530:000000000-LYBTV:1:2101:12008:19521 1:N:0:ACAGGAAA+TAGACAAT
GTCAGCATGTGAGCTTTGGTGGAGGAGAAAGGCACATAACGACCACAGGGAGGGTGGTTTATCAACGGCAAAATATAGATCGGAAGAGCACACGTCTGAACTCCAGTCACACAGGAAAATCTCGTATGCCGTCTTCTGCTTGAAAAAAAAAAAAATAACAAGAAGAATATAAACAGATTGAGTATACTGCATAAGATGCTAGAGTGTCACTATATCAAATGACAGTCATAGCGAACACAGTATAACGAGAG
+
CCCDEFFFFFFFGGGGGGGGFGHHGGGHHHHHHHHHHHHHGGGGGHHHHGGGGGEGGEFHHHHHHHGGGGGHHHHHHHHHHHGGGGHHHHGHHGHHHGHHHHGHHHHHHHHHGHHHHGHH2HHHGGHHHHGGGHGHHHHHHHAGHHHGGCG-<--.<10:0/<</0/:111110:</11000<11<11110111111101:10011111111:<11<1011100000011:<-----/..:<1<11....-
@M03495:530:000000000-LYBTV:1:2101:16876:19523 1:N:0:ACAGGAAA+TAGACAAT
GTCAGCATGTGAGCTTTGGAGTGAAATCTCTTGTCTTAAGGAATAAAGGAAAAAGATTCCGTCGGAGGCTCGGTGCTCTACAGGTTCAACCTTTGTACTCTATTATTGCCTCACATTCCATCTCTTGTGAAAATATATTTGATTGGCTTTTCTGCAGGTTGTTTGCCAGGACTTTCCAAGACCTCCACTAGAAAACACAATAAACTTTTTGGAAGCTGGACAACTATCTTCATTTTTCAGAAACAGTGAAC
+
CCCCCFFFFFFFGGGGGGGGGGHHHHHHHHHHHHHHHHHHHHHHHHHHHHHHHHGGHIHIHHHGGGGGGHHGGGGGHHHHHHHHHHHHHHHHHHHHHHHHHHHHHHHHGHHHHHHHHGHGHHHHHHHHHHHHHHHGHHHHHHHFHFHHHHHHFHBGGHHHHGHHHHFHHHHGHHGHHF?GFHHHHHHHHHHHHHHHHHHEG<DHGHFHHHCGFHFHHHFHFHHGHGHGHHGGGGGGGGGGEGGGGGFFGF0
@M03495:530:000000000-LYBTV:1:2101:10335:19527 1:N:0:ACAGGAAA+TAGACAAT
GTCAGCATGTGAGCTTTGGATTAGTAAATTCGTTGACGACAGAAGGAGCAAGATAACGACCACAGGGAGGGTGGTTTATCAACGGCAAAATATAGATCGGAAGAGCACACGTCTGAACTCCAGTCACACAGGAAAATCTCGTATGCCGTCTTCTGCTTGAAAAAAAAAAAAAATATACTTACACATGAACTCAGAATATTAGCAGAACTAGTGCATCTCCAGTAGTAGGATAGAGCCATATCACAGAATGG
+
CCCCDFFFFFFFGGGGGGGGGGHHHHHHHHHGHHHHHGGGGGHHHHHHHHHHHHHHHGGGGGHHHHGGGGGFFGGGHHHHHHHGGGGGHHHHHHHHHHHGGGGHHHHHHHGHHHGHHHHHHHHHHHHHHGHHHHHHHBDGHFGHHGHGEFHGHH1=FGFCGHGGGGGGG?---.000000000:00000000000<000000:00///000000<0000<:00000000000<000./000<0<0000000
@M03495:530:000000000-LYBTV:1:2101:13950:19540 1:N:0:ACAGGAAA+TAGACAAT
GTCAGCATGTGAGCTTTGGAATTAGTAAATTCGTTGACGACAGAAGGAGCAAGATAACGACCACAGGGAGGGTGGTTTATCAACGGCAAAATATAGATCGGAAGAGCACACGTCTGAACTCCAGTCACACAGGAAAATCTCGTATGCCGTCTTCGGCTTGAAAAAAAAAAAAAATTCAACGACACATACAGACAGTCACTAGCAACTTCACTGACCAAATATATCTGTATTCACTGTGACGATGTAACAGC
+
DCDDEFFFFFFFGGGGGGGGGGHHHHHHHHHHGGHHHHGFGGGHHHHHHHHHHHHHHHGGGGGHHHHGGGGGGGGGGHHHHGHHGGGGGHHHHHHHHHHHGGGGHHHHHHHGHHHGHHHHHHHHHHHHHHGHHGHHHH1FGHFGHHHHGGGHFF..AFGGGHHHHGF??9A---.<1111..<--/000011.//0001110/01./11:01<<0/0<.011111111111111:1<111.....11110.
@M03495:530:000000000-LYBTV:1:2101:28340:19546 1:N:0:ACAGGAAA+TAGACAAT
GTCAGCATGTGAGCTTTGGTCCAGCCTGAGTCCTGGTTTATCAACGGCAAAATATAGATCGGAAGAGCACACGTCTGAACTCCAGTCACACAGGAAAATCTCGTATGCCGTCTTCTGCTTGAAAAAAAAAAAAGAAAATTCATATCATAGCGAGTAAGCAGAGTACGACTTTTAGATCACTCACTTGGTGACATTCATAGCACTAGTCAAGACATACGACGAAGGAAGTGTCATATCCGTTCGCGAGTCGT
+
BBBBBFFFBDDFGGGGGFGGFGHHHGHHHHFHHHFHGFHHHHHHHGGGGGHHHHHHHGHHGC?FFHHHGHHHGHHGGHHHHHFGHHHFHGEFHHHHGHHFHHFGGHEHFGGGHGHHHHHFHHHFHHGG?CF/<//00>11111111<F111---<.DB0D//.000....:00:/0000/;0//00900.900;000;0090;00000;;00//090...---.../.;/9///;///.9/9.----9.-.
@M03495:530:000000000-LYBTV:1:2101:12140:19549 1:N:0:ACAGGAAA+TAGACAAT
GTCAGCATGTGAGCTTTGGAATGTAAATTCGTTGACGACAGAAGGAGCAAGATAACGACCACAGGGAGGGTGGTTTATCAACGGCAAAATATAGATCGGAAGAGCACACGTCTGAACTCCAGTCACACAGGAAAATCTCGTATGCCGTCTTCTGGTTGAAAAAAAAAAAAAAAACTTATCATCGCTCTATGTAACAAACACAGACCACACAGATCTACGCCATGCTATACTAGTCGCTAATCACTGGATCA
+
CCDDDFFFFFFFGGGGGGGGGGHHHHHHHHGHHHHHGGGGGHHHHHHHHHHHHHHHGGGGGHHHHGGGGGGGGFGHHHHHHHGGGGGHHHHHHHGHHGGGGGHHHHHHHGHHHGHHHHHHHHHHHHHHGHHGHHHFBHFHGGHHHHGDGGGHHH1>GGC>GHHCGGE<A-<---.010111110.<.<1111:<<10..:...:../.....010111.--..0<111111:<11.-.<.1:1011//<0.
@M03495:530:000000000-LYBTV:1:2101:7565:19551 1:N:0:ACAGGAAA+TAGACAAT
GTCAGCATGTGAGCTTTGGAGACTGGTTTATCAACGGCAAAATATAGATCGGAAGAGCACACGTCTGAACTCCAGTCACACAGGAAAATCTCGTATGCCGTCTTCTGCTTGAAAAAAAAAAAAATAAAAATATATTACATTCACACAGTCAATCCCATCGATCGAGTATGTTTGCTACGGATTCATATATGATGACTCTAATGTCGACTGACACACTTCTATATGGTTATACCTCACTCGAAACAACAGTC
+
BBBBBFFFFFFFGGGGGGGGGGGHHHHHHHHHHHHGGGGGHHHHHHHHHHHGGGGHHHHHHHGHHHGHHHHHHHHHHHHHHDHHFHHHEFHGHFGHHHHGEEFGHHHHHHHGHGHFEG??CC/<0111110??111>1=1=111<1<01<F000/0<0<./..-:.<.00000/0<00:....0000;00;000000000;000;..-..//00/.///9///////;////////.//....-9.;..//
@M03495:530:000000000-LYBTV:1:2101:17697:19563 1:N:0:ACAGGAAA+TAGACAAT
GTCAGCATGTGAGCTTTGGAGTGAAATCTCTTGTCTTAAGGAATAAAGGAAAAAGATTCCGTCGGAGGCTCGGTGCTCTACAGGTTCAACCTTTGTACTCTATTATTGCCTCACATTCCATCTCTTGTGAAAATATATTTGATTGGCTTTTCTGCAGGTTGTTTGCCAGGACTTTCCAAGACCTCCACTAGAAAACACAATAAACTTTTTGGAAGCTGGACAACTATCTTCATTTTTCAGAAACAGTGAAC
+
BABCCFFFFFFFGGGGGGGGGGHHHHHHHHHHHHHHHHHHHHHHHHHHHHHHHHGGHIHHHIHGGGGGGHHGGGGGHHHGHHHHHHHHHHHHHHHGHHHHHHHHHHHHHHHHHHHHHHHHHHHHHHHHHHHHHHHHHHHHHGHHHHHHHHHHGHBFFFGHHGHHHHGHHGHHGHHHHHFFHFHHHGHHHHHHFHBGHHGEGDDGFHHHHHG?HHHHHHHEHHHGEHGHHHGGGGGBFGGGGGGGGG;BFG0
@M03495:530:000000000-LYBTV:1:2101:23857:19567 1:N:0:ACAGGAAA+TAGACAAT
GTCAGCATGTGAGCTTTGGAGTGAAATCTCTTGTCTTAAGGAATAAAGGAAAAAGATTCCGTCGGAGGCTCGGTGCTCTACAGGTTCAACCTTTGTACTCTATTATTGCCTCACATTCCATCTCTTGTGAAAATATATTTGATTGGCTTTTCTGCAGGTTGTTTGCCAGGACTTTCCAAGACCTCCACTAGAAAACACAATAAACTTTTTGGAAGCTGGACAACTATCTTCATTTTTCAGAAACAGTGAAC
+
BBCCCFFFFFFFGGGGGGGGGGHHHHHHHHHHHHHHHHHHHHHHHHHHHHHHHHGGHHHIHHHGGGGGGHGGGFGGHHHGGHHHHHHHHHHHHHHHHHHHHHHHHHGHHHHHHHHHHHHGHHHHHHHHHDGGHHHHHHHHHFHHHHHFHHGHHHGHHGHHHGHHGGGHHHHHHHHHHF1FGFGHEGFGHHFFHHHGHFHGHFHGHGHHHHGCHGGHHGBCHHCAGHGEHHGFFGGGHGGGGCFGGF<FBF0
@M03495:530:000000000-LYBTV:1:2101:26538:19573 1:N:0:ACAGGAAA+TAGACAAT
GTCAGCATGTGAGCTTTGGAATTAGTAAATTCGTGATATAACGACCACAGGGAGGGTGGTTTATCAACGGCAAAATATAGATCGGAAGAGCACACGTCTGAACTCCAGTCACACAGGAAAATCTCGTATGCCGTCTTCTGCTTGAAAAAAAAAAAAGACTGCTGTCTACATGACTACACTGAAGCTAGCACAATCATTCGAAGCATGAGATGCGTAATAGTGAGTACGTTAGTTGAATTGACATACGGATA
+
CBCCCFFFFFFFGGGGGGGGFGHHHHHHHHHHGHGHHHHHHHGGGGGHHHHGGGGGFGGEGHHHHHHHGGGGFHHHHHHHHHHFECGGHHGHHHHFEGGGHHHHHHHHFHHHHHGHHHHGHG?GHHEF2GHBFBFGGHGGHHFHHHBF=/-<<<<-..:00/00000<000;0000/0/000000900000//;;000;00.;-:0000000;-....00:0;000:.///;00000090000000.....
@M03495:530:000000000-LYBTV:1:2101:9887:19590 1:N:0:ACAGGAAA+TAGACAAT
GTCAGCATGTGAGCTTTGGAGGGCAAGAAGTGGTTGTGACTGGTTTATCAACGGCAAAATATAGATCGGAAGAGCACACGTCTGAACTCCAGTCACACAGGAAAATCTCGTATGCCGTCTTCTGCTTGAAAAAAAAAAAAAAGAAGTACTAGAATAGAGTTACAAAGACACACAGACTACGAAAATAGCACCACATATCGTACAACTGTACGTAGTCAGCCGACCATAGAAAGCCACGAAATGTATCTAAT
+
CBCDDFFFFFFFGGGGGGGGGGGGGGGHHHHHHHGGGGHHHHHHHHHHHHHHGGGGGHHHHHHHHHHHGGGGHHHHHHHGHHHGHHHHHHHHHHHHHHGHHHHHHHEHHHGGHHHHGGGHGHHHHHHHGHHHHGGCD@----.../<111==01<1:11111<110</////...0<00:....-10<110....0011<<...100/111./0<.111:/-----0<01110/.//--...11111<11<
@M03495:530:000000000-LYBTV:1:2101:13593:19669 1:N:0:ACAGGAAA+TAGACAAT
GTCAGCATGTGAGCTTTGGTCCGCCTGAGTCCTGGTTTATCAACGGCAAAATATAGATCGGAAGAGCACACGTCTGAACTCCAGTCACACAGGAAAATCTCGTATGCCGTCTTCTGCTTGAAAAAAAAAAAAAAGACAAAAGACCTGGAGAGCTGACCGGTAGAACCAACACATAGGGCATTTTATATCATACTTTCCGGTATGCCGTTGTGCTAGTAGACGGAGCGTACATAAATTGCCTCGTCAGCTGC
+
CBBCCFFFFFFFGGGGGGGGGGGGGGHHHHHHHHHHHHHHHHHHGGGGGHHHHHHHHHHHGFEGHHHHHHHGHHHGHHHHHHHGHHHHHHGHHHHHHHHGGHGGHHHHGEFHFHHHFHGF0FHGFDFGD///<<..<0</</.<<0<.C.<..0:0//----.000:......0000././0090000090900000/.---;/:/-9...9////////;....--:;-.9//;://////;...9////
@M03495:530:000000000-LYBTV:1:2101:13109:19672 1:N:0:ACAGGAAA+TAGACAAT
GTCAGCATGTGAGCTTTGGAGTGAAATCTCTTGTCTTAAGGAATAAAGGAAAAAGATTCCGTCGGAGGCTCGGTGCTCTACAGGTTCAACCTTTGTACTCTATTATTGCCTCACATTCCATCTCTTGTGAAAATATATTTGATTGGCTTTTCTGCAGGTTGTTTGCCAGGACTTTCCAAGACCTCCACTAGAAAACACAATAAACTTTTTGGAAGCTGGACAACTATCTTCATTTTTCAGAAACAGTGAAC
+
CCCDCFFFFFFFGGGGGGGGGGHHHHHHHHHHHHHHHHHHHGHHHHHHHHHHHHGGHIIHHHHGGGGGGHHGGEGGFHHHHHHHHHHHHHHGHHHHHHHHHHHHGHHHGHHHHHHHHHHHHHHHHHHHHHHHGHHHHHHHHHHHHFHHHHHHFHFGEFGHHGHHHHGHHHEHHHHHHG?GHHHHHHHHHGGFHHGHHGFCGHDGHHHHHHGFHHHGFHGHHHHGHHHHHGGFFFBFFFGGGFGGFF<FGG0
@M03495:530:000000000-LYBTV:1:2101:28846:19688 1:N:0:ACAGGAAA+TAGACAAT
GTCAGCATGTGAGCTTTGGAGTGAAATCTCTTGTCTTAAGGAATAAAGGAAAAAGATTCCGTCGGAGGCTCGGTGCTCTACAGGTTCAACCTTTGTACTCTATTATTGCCTCACATTCCATCTCTTGTGAAAATATATTTGATTGGCTTTTCTGCAGGTTGTTTGCCAGGACTTTCCAAGACCTCCACTAGAAAACACAATAAACTTTTTGGATGCTGGACAACTATCTTCATTTTTCAGAAACAGTGAAA
+
CCCCCFFFFFFFGGGGGGGGGGHHHHGHHHHHHHHHHHHHGHGHGHHHHGHHHHGGHHHHHHHGGGGGGHHGGGGFHHHHHHHHHGFHHHHHGHHHHHGHGHHHGHHHGHHHHHHHHHHHHHHGHHHHHHHHHHHGGHHHHHHHHHHHHHHFGG?FGGHFH?FGHHFHGHHHHGGGGHDHFHHFHHHHHHHHGH0<GCC<DDGFGEGDGHGGH0CBCGFEHGFCCCGHHHFFFGBFFBFE0FGGFB0CF00
@M03495:530:000000000-LYBTV:1:2101:14090:19690 1:N:0:ACAGGAAA+TAGACAAT
GTCAGCATGTGAGCTTTGGAGTGAAATCTCTTGTCTTAAGGAATAAAGGAAAAAGATTCCGTCGGAGGCTCGGTGCTCTACAGGTTCAACCTTTGTACTCTATTATTGCCTCACATTCCATCTCTTGTGAAAATATATTTGATTGGCTTTTCTGCAGGTTGTTTGCCAGGACTTTCCAAGACCTCCACTAGAAAACACAATAAACTTTTTGGAAGCTGGACAACTATCTTCATTTTTCAGAAACAGTGAAC
+
CBCDCFFFFFFFGGGGGGGGGGHHHHHHHHHHHHHHHHHHHHHHHHHHHHHHHHGGHHHIHHHGGGGGGHHGGGGGHHHHHHHHHHHHHHHHHHHHHHHHHHHHHHHHHHHHHHHHHHHHHHHHHHHHHGHHHHHHHHHHHHHHGHHHHHHHFHBGFFHHHGHHGHHHHHHHHHHHHHHHHFHHHHHHHHHHFHHGEHG.<GDGGHHHHHGGFGEHHHHHHFFHHHHHHGFGGGGGGGGGEFFFGGFGGG0
@M03495:530:000000000-LYBTV:1:2101:16932:19693 1:N:0:ACAGGAAA+TAGACAAT
GTCAGCATGTGAGCTTTGGAGACTGGTTTATCAACGGCAAAATATAGATCGGAAGAGCACACGTCTGAACTCCAGTCACACAGGAAAATCTCGTATGCCGTCTTCTGCTTGAAAAAAAAAAAAAATAAAAGAAGACATCAGTTGTACGTAGTTATAAATTTGTATGATGTAGACAGTATCATAGAGATGATAATTAAGATGTTGGTTTGTGTGATGACTAGTATGTCAGATTCAATGATGTGTGTGATAGT
+
DDDDDFFFFFFFGGGGGGGGGGGHHHHHHHHHHHHGGGGGHHHHHHHHGHHGGGGHHHHHHHGHHHGHHHHHHHHHHHHHHGHHHHHHHFHHHGGHHHHGGGHGHHHHHHHHHHHHGGGD?>/</01?=11.<01001111111000./0<.000000000000000000:0000/00<<0::000000000000000000000...:./</.0000000:00000000<00<0000000000..<0000<
@M03495:530:000000000-LYBTV:1:2101:19072:19719 1:N:0:ACAGGAAA+TAGACAAT
GTCAGCATGTGAGCTTTGGTCCGCCTGGTTTATCAACGGCAAAATATAGATCGGAAGAGCACACGTCTGAACTCCAGTCACACAGGAAAATCTCGTATGCCGTCTTCTGCTTGAAAAAAAAAAAAACTATTATTACTCGGAACACATGCCTTTCCTTATCAGGCTCTCTGCAGACAGAACATCTACCAACGATGGTGAGGGAACTGACTCCATATCGTTCATCTAGTTGCCTGACATTGTACCAACGACCA
+
BBBBBFFFFFFFGGGGGF4FGGGGGGHHGGHHHGGHHGGGGGFGFHHHHHHHHGGGGGHHHHHHGFGFGGHHHHHGHHHHFFHGHHGGFFHBFEG?EHHGHGGGHGHHHHHHF0FFGGG<BDCC///?>11111111<....-<<.00000000==D0000:0/..:::000/0:////9/00000900...9..000....;9;BF/////9/9/....///////;////;.//;9//////9...---
@M03495:530:000000000-LYBTV:1:2101:17720:19720 1:N:0:ACAGGAAA+TAGACAAT
GTCAGCATGTGAGCTTTGGAATTAGTAAATTCGTTGACGACAGAAGGAGCAAGATAACGACCACAGGGAGGGTGGTTTATCAACGGCAAAATATAGATCGGAAGAGCACACGTCTGAACTCCAGTCACACAGGAAAATCTCGTATGCCGTCTTCTGCTTGAAAAAAAAAAATAACCGATAATGTACTGAAACACATCACACTACCTTGAACAGGTTGTAATGTAAATCGATCGACACATTAATATCATGCC
+
BABCCFFFFFFFGGGGGGGGGGHHHHHHGHHHGGHHHHGGGGGHHHHHHHHHHHHHHHGGGGGHHHGGFGGGGGGGGGHHHHHHGGGGGGHHHHGHHHHHDGGGEHGHGHHGHHHGGHHHHHHHHHHHHHGHHHHHGHFFHHGGHHHHGAEFEG<FFDHHHFHDH@E-@-9.;000----.000;00000;B:.;000000///:0000000;.00/:9090:00:90.:.;-.-.-/0000000000000
@M03495:530:000000000-LYBTV:1:2101:26062:19729 1:N:0:ACAGGAAA+TAGACAAT
GTCAGCATGTGAGCTTTGGACCAGCCTGAGTCCCTGGTTTATCAACGGCAAAATATAGATCGGAAGAGCACACGTCTGAACTCCAGTCACACAGGAAAATATCGTATGCCGCCTTCTGCTTGAAAAAAACACCACACCCGTGTACGGTAGCGAAGAGTGGAAGCCAGTGTTAAACGGTCGGCTGCGCAGAGATCGTGTGGTACACCTGTGGCGACACGCGCCTCCCGTGCGCCGACACACAGACTGAGCAC
+
AAAAACFFB1D31111EGCGC11FEEGHCEFGFCBAGGHHF1GAE0A/AE/BEFHHGDF2DG?EFE0GFHFGHGBGCFGHHDFG1F@DGBFB/>GG0F>11BFF000B2FE/E?EH1111B10111BB///0////?/<///?0<//?.<1<->C..00.00/../.0<0;0000....---99.-----.900.9AC..9/////9//9--9----9--9-------------9-------/-//////-
@M03495:530:000000000-LYBTV:1:2101:28819:19757 1:N:0:ACAGGAAA+TAGACAAT
GTCAGCATGTGAGCTTTGGAATTAGTAAATTCGTTGACGACAGAAGGAGCAAGATAACGACCACAGGGAGGGTGGTTTATCAACGGCAAAATATAGATCGGAAGAGCACACGTCTGAACTCCAGTCACACAGGAAAATCTCGTATGCCGTCTTCTGCTTGAAAAAAAAAAAAAAAACGCAATACGAAAGATGCTTGAGACAGGCATTAAATATTAGAGACAGCACGCAACAGATGACACTGAGCAAGATAA
+
DDDDCFFFFFFFGGGGGGGGGGHHHHHHHHHHGHHHEHGGGGGHHHHHHHHHHHHHHHGGGFGHHHHGGGGGBFFBFHHHHHGHGGGGGHHHGHHHHGHHGGGGGHGHHHHGGHHGDGHHHHHHHHHGHHGHHFFFFF1FFFFGBGHHGGGGFGFGFHHHGHHGF?E-@<------<9>--.009..../<00000.<.0//...000000<00:0000//<</.--9--.//<000000:000:/</000
@M03495:530:000000000-LYBTV:1:2101:19763:19765 1:N:0:ACAGGAAA+TAGACAAT
GTCAGCATGTGAGCTTTGGAATTAGTAAATTCGTTGACGACAGAAGGAGCAAGATAACGACCACAGGGAGGGTGGTTTATCAACGGCAAAATATAGATCGGAAGAGCACACGTCTGAACTCCAGTCACACAGGAAAATCTCGTATGCCGTCTTCTGCTTGAAAAAAAAAAAAAAAAAAAAACATGTACACAGACGACATGCAGAGATAACTAGAGCGTGCCGAAATTAGACAGATGTACGCATACGTACCA
+
CCDDDFFFFFFFGGGGGGGGGGHHHHHHHHHGGGHHHHGGGGGHHHHHHHHHHHHHHHGFGGGHHHHGGGGGDFGFGHHHHHHHGGGGGHHHHHHHHHHHGGGGHHHHHHHGHHHGHHHHHHGHHHHHHHFHHGGHHHBGDGFEHHHHGGGHFF1=GHHFHHHFHGEFGG9----------..:00<0<00.:.---9.000<0./<00000<<00<.9..---<.0<0000//<0000...<.0.<0.90
@M03495:530:000000000-LYBTV:1:2101:25028:19770 1:N:0:ACAGGAAA+TAGACAAT
GTCAGCATGTGAGCTTTGGAATTAGTAAATTCGTTGACGACAGAAGGAGCAAGATAACGACCACAGGGAGGGTGGTTTATCAACGGCAAAATATAGATCGGAAGAGCACACGTCTGAACTCCAGTCACACAGGAAAATCTCGTATGCCGTCTTCTGCTTGAAAAAAAAAAAAAAAAGAAGAATGATGTGAGATGTTGTCATATAATGGATGTAAGTATGAACAGGTGAATTGATGAAGATGCTAACGACTG
+
CCCCDFFFFFFFGGGGGGGGGGHHHHHHHHHHGGHHHHGFGGGHHHHHHHHHHHHHHHGGGGGHHHHGGGGGFGGEFHHHHHHHGGGGGHHHHHHHHHHHGGGGHHHHHGHGHHHGHHHHHHHHHHHHGHAGHGHHHH1GHHFF1FBHG.AGGHHDFGHHGHHHHGGGC?--9-<-.../0/0:<111111110111:11:1<1111101:01111111111</.<<101101111111110<11/..-.<
@M03495:530:000000000-LYBTV:1:2101:17351:19791 1:N:0:ACAGGAAA+TAGACAAT
GTCAGCATGTGAGCTTTGGAATTAGTAAATTCGTTGACGACAGAAGGAGCAAGATAACGACCACAGGGAGGGTGGTTTATCAACGGCAAAATATAGATCGGAAGAGCACACGTCTGAACTCCAGTCACACAGGAAAATCTCGTATGCCGTCTTCTGCTTGAAAAAAAAAAAAAAATAACAACAAACTAAGAGGAATCAGGCAGCACAATGATTACGCGAGAAATCACATATAGTTATGAATGTCAGAAATG
+
CDDCDFFFFFFFGGGGGGGGGGHHHHHHHHHHGHHHHHGGGGGHHHHHHHHHHHHHHHGGGGGHHHHGGGGGEGGGGHHHHHHHGGGGGGHHHHHHGHHHGGGGHHHGHHHGHHHGHHHHHHHHHHHHHHGHHHHHHFCGGHGGHHGHGEGHGH1<FHHHFHHHHGGFG-;99--.00009.:...00;000../00000/:....//000000;.9----.00000000000000000009000000000
@M03495:530:000000000-LYBTV:1:2101:6496:19823 1:N:0:ACAGGAAA+TAGACAAT
GTCAGCATGTGAGCTTTGGAGGGTGGTTTATCAACGGCAAAATATAGATCGGAAGAGCACACGTCTGAACTCCAGTCACACAGGAAAATCTCGTATGCCGTCTTCTGCTTGAAAAAAAAAAAAAAAAACACAAGCAATGAAAAATAATATATCAGTATACTAGGACGACAAGTTGCATGATACAGCATGACTGATAACCGTCTACAATATTCATAATCTGACGAACAGCACCAGCATCATGATATACAGAA
+
DDDDDFFFFFFFGGGGGGGGGGGEFGGGHHHHHHHGGGGGHHHHHHHHHHHGGGGHHHHHHHGHHHGHHGHHHHHHHHHHHGHHGHHBBFGHHGGHHHHGGGHGGHHHHHHEHGHHGGCDD/</----<<.<C.://000000..0000000:00;0;00000/00-99--.000909;00000:0/000900000000-....900000000000000000..---/./;..../0000;0900000000
@M03495:530:000000000-LYBTV:1:2101:16626:19859 1:N:0:ACAGGAAA+TAGACAAT
GTCAGCATGTGAGCTTTGGAATTAGTAAATTCGTTGACGACAGAAGGAGCAAGATAACGACCACAGGGCGGGTGGTTTATCAACGGCAAAATATAGATCGGAAGAGCACACGTCTGAACTCCAGTCACACAGGAGATTCTCGTATGCCGTCTTCTGCTTGATAAAAATAAACACGACAAGTTGATCAATTCGGCTTGTTGTTCCAATATAATTGGTATTAACATGAGGTCGTCTGATCGAGTGACAGCAAT
+
A>AA1@DDDFFFFFG1BGGCGCEHBGFHHHHFGEGEHHE0AEECG1AFGGGFAGDFHEA/E/EGHH/F//>>E>/EEG1B2FGHC//B/BGFBDG2GGBG////0?0F000/0??FFDC<11<1<11=11.<.C.C/00=D.EC//<0-C-.;:000:00;00:0;B9CCC;BF.;A??FB99FGEF:C009;-E;@F/A--//B/99/B;B:BF/9BFFFBB/;FB/9:-@A-;BF/--9;;/9//E--/
@M03495:530:000000000-LYBTV:1:2101:22777:19875 1:N:0:ACAGGAAA+TAGACAAT
GTCAGCATGTGAGCTTTGGTCCAGCCTGAGTCCTGGTTTATCAACGGCAAAATATAGATCGGAAGAGCACACGTCTGAACTCCAGTCACACAGGAAAATCTCGTATGCCGTCTTCTGCTTGAAAAAAAAAAAAAAGACAGGAGACAGCACAGCATGAAGTCAATACGGCAGACCGGAAGTAGAGACACATGTAAGTCATTCTCTCCCGCTCACTGTGGATCTGTCAACTCTCCGTCACAAGACAATAGCAA
+
CCCCCFFFFFFFGGGGGGGGGGHHHGHHHHHHHHHHGHHHHHHHHGGGGGHHHHHHHHHHHGGGGHHHHHHHGGGHGHHHHHHHGHHHHHHGHHHHHHFEHHHFGHHHHGGGHGFHHGHGHGHHHHF/CF///<-.>000....<//././/</;0000000000/..---...;--9.00000;////0;0/;;//;///////9/.-9-.//9/////////////////9...:./9.////////9/
@M03495:530:000000000-LYBTV:1:2101:21588:19878 1:N:0:ACAGGAAA+TAGACAAT
GTCAGCATGTGAGCTTTGGTCCAGCCTGAGTCCTGGTTTATCAACGGCAAAATATAGATCGGAAGAGCACACGTCTGAACTCCAGTCACACAGGAAAATCTCGTATGCCGTCTTCTGCTTGAAAAAAAAAAAAACATAAATACGACTAATATGCGAAGGAGTGACCTCACTGAGAATCAACCAGAGATGAATCAGATGTCCTGGGACACTTGTCAAGCATGCGGGCTCACTGTCCAGCGCACACAGATTAC
+
CBCCCFFFFFFFGGGGGGGGGGHHGGHHFGFGHHHHGHHHHHHHHGGGGGHHHHHHHHHHHGFFGHHHHGHHGGHHGFFHGHHHHHHHHGHEHCGHHGH3GFHEEHHHFGGGHGFHHHHHHHHHHHGGGG///-..11=1111....-00=000..<-;:.;.00000/.000:000000/.....;0:000000;00;0090;..9..////9///;:///.----.////9//;F/-:---9..///;:
@M03495:530:000000000-LYBTV:1:2101:26167:19882 1:N:0:ACAGGAAA+TAGACAAT
GTCAGCATGTGAGCTTTGGAATTAGTAAATTCGTTGACGACAGAAGGAGCAAGATAACGACCACAGGGAGGGTGGTTTATCAACGGCAAAATATAGATCGGAAGAGCACACGTCTGAACTCCAGTCACACAGGAAAATCTCGTATGCCGTCTTCTGCTTGAAAAAAAAAAAAAACAACGATCATACAATAGTACCTTAGTTAATCATATACCTTGGTACAACCACATATCATTAACATTGACTGGAGTAGA
+
CBCCDFFFFFFFGGGGGGGGGGHHHHHHHHHHGGHHHHGGGGGHHHHHHHHHHHHHHHGGGGGHHHHGFEGGEFGEFHHHHHHHGGGGGHHHHHHHHHHHGGGGHHHHHHHGGHHGHHHHHHHHHHHGH2BHHHHHHG1?FGEDFFHFCCEFFH>1FGHHFG0DGCCEGA---9....-....0:0000;000000000000:0;000000000000:0;00....00000:000:00000:;0./.:/00
@M03495:530:000000000-LYBTV:1:2101:19888:19898 1:N:0:ACAGGAAA+TAGACAAT
GTCAGCATGTGAGCTTTGGTTTATCAACGGCAAAATATAGATCGGAAGAGCACACGTCTGAACTCCAGTCACACAGGAAAATCTCGTATGCCGTCTTCTGCTTGAAAAAAAAAAAAAAAAAAAAACGATAAGTAAATCACGTATAATGTTCAATGTGTGATAGATATCATGAATTACAATACAACAAGGTCAACGTATCATGAGTGAAGAACACGCTGTCAAACGTGAGACTGAGGGAGAGGTGTAGGTGA
+
CCCCCFFFFFFFGGGGGGGGGGHHHHHHGGGGGHHHHHHHHHHHGGGGHHHHHHHGHHHGHHHHHHHHHHHHHHGHHGHHHHFHHHFGHHHHGGGHGHHHHHHHHHHHHGGGGC//></-----<:-....000000000../00000000000;000.0000;0000000:0000000;00000.:/900000...0.00000:0000:////.-.:.000009....0000:09.:....0.0000000
@M03495:530:000000000-LYBTV:1:2101:8147:19986 1:N:0:ACAGGAAA+TAGACAAT
GTCAGCATGTGAGCTTTGGACAGGGAGGGTGGTTTATCAACGGCAAAATATAGATCGGAAGAGCACACGTCTGAACTCCAGTCACACAGGAAAATCTCGTATGCCTTCTTCTGCTTGATTAAATAAAATTGTACATGGTATAACAAGTATTTATTGCTTTAACATAATAATAATACATAGTCGTTAGGCTGGTGTAGTTGTGTCATTAGTAGGTATTAATTTGAATCGATGCGTATTTCTCACGGACTGAA
+
AA11>C@FBFFFG1FFB11FGGCFF0E0E0A0AB0GHHB2AEE?//ABFHFHG2BFF//F/0BGFHFH/>?0BBBFHFCEHHFF1FC?FG>00BG1BG0F/0BFG11BF1BG111B1012BF122111BF122222201B2>@1DDG122222@2112@GBH1111?1?F1?11<11F1><><.CE.0>G..</.<DD<<=./=GFBG0000000<C000;;000;C...0.-...;9;0;00..---.90
@M03495:530:000000000-LYBTV:1:2101:5407:20016 1:N:0:ACAGGAAA+TAGACAAT
GTCAGCATGTGAGCTTTGGTCCAGCCTGAGTCCTCTGGTTTATCAACGGCAAAATATAGATCGGAAGAGCACACGTCTGAACTCCAGTCACACAGGAAAATCTCGTATGCCGTCTTCTGCTTGAAAAAAAAAATAAACATATCCTCATAAATGTTCCGTGACTACATACATATACCAATCATCGTAGTTAAGAGATCGCTGAATCTCTATCTCTAACACTATATCATAGTATGCAACTCCTCATCACACTT
+
CDCCCFFFFFFFGGGGGGGGGGHHHGGHHHHHHHHHHHGHHHHHHHHGGGGGHHHHHHHHHHHGGGGHHGHHHHGHHHGHHHHHHHGGHHHHHGHHHHHFH3FGHGGHHHHGGGHGHHHHGHHGHHGHGCFF@0==111111111=???F?1111>1.1<..1101000000000<000/<000..:.000000/:0.....00000:0;0000;00000/000;0000;:0000;0/;00/;000000/0
@M03495:530:000000000-LYBTV:1:2101:25718:20018 1:N:0:ACAGGAAA+TAGACAAT
GTCAGCATGTGAGCTTTGGAGGGCAAGAAGTGGTTGTGACATTGCTATGGCAGCTAGAGCTGGTTTATCAACGGCAAAATATAGATCGGAAGAGCACACGTCTGAACTCCAGTCACACAGGAAAATCTCGTATGCCGTCTTCTGCTTGAAAAAAAAAAACGACTGTAGACAGCAAAACTACGATCATGTCAGTGGGTGTAATGTGAGAACTGGATCATGACTGGTCAGGAGGATCCATGATATTGTAGTAT
+
CBBCCFFFFFFFGGGGGGGGGGGGGGGHHHHHHGGGGGHHHHHHHHHHHHHHGGHHHHHGHHHHHHHHHGHHGGGGGHHHHHHHHHHHGGGGHHHHHHHGHHHGGHHHHHHHHHHHHHGHHHHGHHBFGGFGGGFHGDFHGHHHHHHHFHGHHG>AG-<.-.-..000000/.//0:.000.....0<<0:0:</..<-0000<00000:00:<<0.000000.<00//0<../<<000000:00000<00
@M03495:530:000000000-LYBTV:1:2101:26769:20023 1:N:0:ACAGGAAA+TAGACAAT
GTCAGCATGTGAGCTTTGGAATTAGTAAATTTCGTTGACGACAGAAGGAGCAAGATAACGACCACAGGGAGGGTGGTTTATCAACGGCAAAATATAGATCGGAAGAGCACACGTCTGAACTCCAGTCACACAGGAAAATCTCGTATGCCGTCTTCTGCTTGAAAAAAAAAAAACATGCAATCAGAGTAGATACTGAGTGGACTACAAAGATCAGTACAGACTATGTGTGGTCACGGATATGTCATCACGTA
+
CDDCEFFFFFFFGGGGGGGGGGHHHHHHHHHHHHHHHHHGGGGGHHHHHHHHHHHHHHHGGGGGHHHHGGGGGEFGEFHHHHHHHGGGGGHHHHHHHHHHHGGGGHHHHHHHGHHHGHFHHHHHHHGHHHHGHHHHHGD1FGGFGHHHFE.<FF>GFHGHGEFFHHGCGC?-<<.000011000<0111111<11:0:0<00://0:0//0<00111111.0:<11<1../:10..9..111111110.</
@M03495:530:000000000-LYBTV:1:2101:5118:20032 1:N:0:ACAGGAAA+TAGACAAT
GTCAGCATGTGAGCTTTTGTCCAGCCTGAGTCCTGGTTTATCAACGGCAAAATATAGATCGGAAGAGCACACGTCTGAACTCCAGTCACACAGGAAAATCTCGTATGCCGTCTTCTGCTTGAAAAAACAAATCAAGATATTCATAAAAATTGGTTAAAATTTTATTAATACGATATGAAGAGCCTACGTCTGAACTCCCATCACAAGGACACATCTCGTATGCCGTCTTTAGTTATCAATAACATCACATA
+
AAA11CFFFFFFGGGGGGGFC1AFECFGHFHCFAD0EGHGHFFFGEECEAHGBGFGGFHEACGGECEB1FGC?GAGEGFFFHGC@FBGHHHECEFHH011B@0//0B21/?/B?2>G1FHF0B11BE/?/0111111<BFG2>222@F1@111@?1??1<1?11?11?1@1/...-111110<00/<.<.<.00/=0<./:/0:00.:.././0000.9.//;0-;-;.0000000;;00009;B00000/
@M03495:530:000000000-LYBTV:1:2101:7006:20051 1:N:0:ACAGGAAA+TAGACAAT
GTCAGCATGTGAGCTTTGGAGTGAAATCTCTTGTCTTAAGGAATAAAGGAAAAAGATTCCGTCGGAGGCTCGGTGCTCTACAGGTTCAACCTTTGTACTCTATTATTGCCTCACATTCCATCTCTTGTGAAAATATATTTGATTGGCTTTTCTGCAGTTTGTTTGCCAGGACTTTCCAAGACCTCCACTAGAAACCACAATAAACTTTTTGGAAGCTGGACAACTATCTTCATTTTTCAGAAACAGTGAAC
+
CBCCDFFFFFFFGGGGGGGGGGHHHHHHHHHHHHHHHHHHHHHHHHHHHHHHHHGGHIHHHHHGGGGGGHHGGGGGHHHHGHGHHHHFHHHHHHHHHHHHGHGHGHHHHHHHHHHGHHHHHHHHHHHHHGHHGHHHHGHHGDF?F?2FGFG??33DF2@FGHGC2>2@FA/FGH?GGG1?=F0FGGB0F0C1GD0<FFC<GGHF0GHHHGGCHFG.:C/.<CC.<0CFFCC1<BCF:B1<BFBFBB1<CF0
@M03495:530:000000000-LYBTV:1:2101:15507:20100 1:N:0:ACAGGAAA+TAGACAAT
GTCAGCATGTGAGCTTTGGAGTGAAATCTCTTGTCTTAAGGAATAAAGGAAAAAGATTCCGTCGGAGGCTCGGTGCTCTACAGGTTCAACCTTTGTACTCTATTATTGCCTCACATTCCATCTCTTGTGAAAATATATTTGATTGGCTTTTCTGCAGGTTGTTTGCCAGGACTTTCCAAGACCTCCACTAGAAAACACAATAAACTTTTTGGAAGCTGGACAACTATCTTCATTTTTCAGAAACAGTGAAC
+
BBCCDFFFFFFFGGGGGGGGGGHHHHHHHHHHHHHHHHHHHHHHHHHHHHHHHHGGHHIHHHHGGGGGGHHGGFGGHHHHHHHHHHGHHHHHHHHHHHHHHHHHHHHHHHHHHHHHHHHHHHHHHHHGHHHHFGHHHHHHHGHHHEGHHHHHGF3DBGGHHGHHHHBGHEHHHGHHHGGHHHHHHHEHHHHGHHHHHHHGHGGHGFHFHGCGFCGEGHHEAFFHHHHHHHGFGGFGGGGGFFFGFBCFFB0
@M03495:530:000000000-LYBTV:1:2101:9368:20103 1:N:0:ACAGGAAA+TAGACAAT
GTCAGCATGTGAGCTTTGGAATTAGTAAATTCGTTGACGACAGAAGGAGCAAGATAACGACCACAGGGAGGCTGGTTTATCAACGGCAAAATATAGATCGGAAGAGCACACGTCTGAACTCCAGTCACACAGGAAAATCTCGTATGCCGTCTTCTGCTTGAAAAAAAAAAAAACATCACAGAACACGATAAGTGAAAACACATAGATGTCGTAGACTGTAGTATGTCACATCTCGACGTACAAGTAAGTAT
+
CCCCDFFFFFFFGGGGGGGGGGHHHHHHHHHHGGHHHHGGGGGHHHHHHHHHHHHHHHGGGGGHHHHGGGGGHHGHHHHHHHHHGGGGGHHHHHHHHHHHGGGGHHHHHHHGHHHGHHHHHHHHHHHHHHGHHFHHHG2HHHFFHGHHGGGGGHGGHHHGHGHHHGGGECF?:.;00000090//;.-.;.0900000/.9.00090000.9:..0B00:000009;000;0;;.99--..90;:000000
@M03495:530:000000000-LYBTV:1:2101:12121:20113 1:N:0:ACAGGAAA+TAGACAAT
GTCAGCATGTGAGCTTTGGAGACTGGTTTATCAACGGCAAAATATAGATCGGAAGAGCACACGTCTGAACTCCAGTCACACAGGAAAATCTCGTATGCCGTCTTCTGCTTGAAAAAAAAAAAAAAATAAAAGCCAATAAGTAGCGATAAACGTAGATACATAAAAGTGAAAACAGAATGAAGACTACGATCATTGACAGGAGATGAATGTATATTCTATGATGCTGATACGAATGATCTGAAGGTGTCAGG
+
CCCDEFFFFFFFGGGGGGGGGGGHHHHHHHHHHHHGGGGGHHHHHHHHHHHGGGGHHHHHHHGHHHGHHHHHHHHHHHHHHGHHHHHHHGHHHGGHHHHGGGHGHHHHHHGHHHHHGGGGG<>/<-01>11100001101<=11--...10.....1111111111<11111/.//0:10111/10/.....1111110..../01111:1<11111<::11<1<:101:...90011:11:00<00011/
@M03495:530:000000000-LYBTV:1:2101:22920:20121 1:N:0:ACAGGAAA+TAGACAAT
GTCAGCATGTGAGCTTTGGTCCACCTGATCCTGGTTTATCAACGGCAAAATATAGATCGGAAGAGCACACGTCTGAACTCCAGTCACACAGGAAAATCTCGTATGCCGTCTTCTGCTTGAAAAAAAAAAAAAAGAACAAAACATAAAAAAGTCGAGCAGTCATAGCACACATAAGTGTATAAAAATGAAGGTGTGCGAAGTGTTGGTACGCTAGCTTCCGTCATATAACAACGATGACTAATGTGCGTCTA
+
CDDCDFFFFFFFGGGGGGGGGGHHHHHHHHHHHHHHHHHHHHHGGGGGHHHHHHHHHHHGGGGHHHHHHHGHHHGHHHHHHHHHHHHHHGHHGHHHHGHHHGGHGHHGGGHGHHHHHHGGHHHGEGGGC//><..<0<000..00000<-.0;..-.-/0000000;0/..0000;0;0000000.00000000.0..--.000...009....0000;.0...0:000;0:-...000:0000009;-..
@M03495:530:000000000-LYBTV:1:2101:5924:20127 1:N:0:ACAGGAAA+TAGACAAT
GTCAGCATGTGAGCTTTGGAATTAGTAAATCGACAGAAGGAGCAAGATAACGACCACAGGGAGGGTGGTTTATCAACGGCAAAATATAGATCGGAAGAGCACACGTCTGAACTCCAGTCACACAGGAAAATCTCGTATGCCGTCTTCTGCTTGAAAAAAAAAAAAAGAAAAGAACAACAAATAGACACTGAGTGATGAGAGATTAAAAGAATGAAACACACTAAAGCTACACATGTGTGGACATCTAAGCA
+
CCCCCFFFFFFFGGGGGGGGGGHHHHHHHGHGHGGGHHHHHHHHHHHHHHGGGGGGHHHHGGGGGEFGFGHHHHHHHGGGGGHHHHHDFHHHF?FGGHHHHHHHGHHHGHHHHHHHHHHHHHHGHHHHHHECFFHFGHHHFGEFHFGHHHHHFG1<GGGGCCC---9..99/..9//....000000:000000:0:0000.00:00::;.000000/...//00000000/000000..000009000/9
@M03495:530:000000000-LYBTV:1:2101:13262:20161 1:N:0:ACAGGAAA+TAGACAAT
GTCAGCATGTGAGCTTTGGAGGGCAAGAAGTGGTTGTGACTGGTTTATCAACGGCAAAATATAGATCGGAAGAGCACACGTCTGAACTCCAGTCACACAGGAAAATCTCGTATGCCGTCTTCTGCTTGAAAAAAAATATTCATAACGATTAAATGAACAGGTTTTAGTAGACACGACATGATGAGCAATTAGACTTGTTATACCACTATAATTGGAATTAGCATACTAGCGCCCGACCGTGTCACAGCCTG
+
AAAAAFFFFFFFGGGGGGGGGGGGFGGHHHHHHFFGFA5GGHHFHFHHFHHFGGEEE1GGGEHHHHHHGGGGCFEFGHHGHH2FGFFFHGHHHHH3GFGGGGBC2F3FGH/?BEBB?/<0FF443?DH02330>/<0111@F1<F1/</?.1111111>0.11>F1/<00000<<--<.;00000<0/0:;00;0:0090;0;990//0;;000/0;00;090000090/9-------9.9..99/9....
@M03495:530:000000000-LYBTV:1:2101:3870:20171 1:N:0:ACAGGAAA+TAGACAAT
GTCAGCATGTGAGCTTTGGTCCACCTGATCCTGGTTTATCAACGGCAAAATATAGATCGGAAGAGCACACGTCTGAACTCCAGTCACACAGGAAAATCTCGTATGCCGTCTTCTGCTTGAAAAAAAAAAAAAAAATACAATAACCTTAACAGAGGAACAGTAACCATAACATTAAAAATTGTTGATCACATATACAATACAACTCATATACCTAACACAATGTTATAGTACTTATGATAGACTGACGCAGA
+
CCCCCFFFFFFFGGGGGGGGGGHHHHHHHHHHHHGHHHHHHHHGGGGGHHHHHHHHHHHGGGGHHGHHHHGHHGGHDFHHHHHHHHHGHGHHHGHHHFHHGGGHHGHGEFHGHHHHHHHGHHHHGGGC?<<<->@<<000=000/000=0=0//../://::0000000/00009;00.;000.000;/0000000:;0/00//000009/////:/;../////////9//;9////////////..---
@M03495:530:000000000-LYBTV:1:2101:16609:20202 1:N:0:ACAGGAAA+TAGACAAT
GTCAGCATGTGAGCTTTGGAGTGAAATCTCTTGTCTTAAGGAATAAAGGAAAAAGATTCCGTCGGAGGCTCGGTGCTCTACAGGTTCAACCTTTGTACTCTATTATTGCCTCACATTCCATCTCTTGTGAAAATATATTTGATTGGCTTTTCTGCAGGTTGTTTGCCAGGACTTTCCAAGACCTCCACTAGAAAACACAATAAACTTTTTGGAAGCTGGACAACTATCTTCATTTTTCAGAAACAGTGAAC
+
BABBBFFFFFFFGGGGGGGGGGHHHHHHHHHHHHHHHHGHHHHHHHHHGHHHHHGGHHHHHHHGGGGGGHHGGGGGHHHHHHGHHHGHHHHHHHHHHHHHHHHHHHHHHHHHHHHHHHHHHHHHHHHHHFHFHFHHGHHHHFHHHAFFHHHHGH?FFGHHHGHHHHDHHFHHHHGHHHHHHHHHHHHHGFHFHHHHHHE<DGGFHHHHHGGGFHHHHHHAGFHEF/GHFBB0FFFGGGGGGBFFGFCFBG0
@M03495:530:000000000-LYBTV:1:2101:25787:20207 1:N:0:ACAGGAAA+TAGACAAT
GTCAGCATGTGAGCTTTGGAATTAGTAAATTCGTTGACGACAGAAGGAGCAAGATAACGACCACAGGGAGGGTGGTTTATCAACGGCAAAATATAGATCGGAAGAGCACACGTCTGAACTCCAGTCACACAGGAAAATCTCGTATGCCGTCTTCTGCTTGAAAAAAAAAAAACACTAGTAAACACAGCTGTAGCGCAAGGGATCGTTAACATATTAGCAATCAGAATAGACGATTTCGGTCATTTGGTGTA
+
DDDDDFFFFFFFGGGGGGGGGGHHHHHHHHHHGGGHHHGGGGGHHHHHHHHHHHHHHHGGGGGHHHHGFGGGEFGFGHHHHHHHGGGGGHHHHHHHHHHGGGGGHHHHHHHGHHHGHHHHGFHHHHHHHHGHHHHHHB1FFGGGHHHHGDG0FG<FGHHHAHFFHGGCG@--...0/0000000....000000-----.9./..:.:.0:000000/000000:;0:0:0.-..90/-...00000...;
@M03495:530:000000000-LYBTV:1:2101:17221:20208 1:N:0:ACAGGAAA+TAGACAAT
GTCAGCATGTGAGCTTTGGAGGGCAAGAAGTGGTTGTGACATTGCTATGGCAGCTAGAGCTGGTTTATCAACGGCAAAATATAGATCGGAAGAGCACACGTCTGAACTCCAGTCACACAGGAAAATCTCGTATGCCGTCTTCTGCTTGAAAAAAAAAAAATAAGAATACAGTCACCTCTGATGTTGTACTCTTACAGTAGTACTCGGGTTGGCATGACAAAAGCAAGGCTATATACAGGTCCATCTGTCGC
+
BBCCCFFFFFFFGGGGGGGGGGGGGGGHHHHGHGFGGGHHHHHHHHHHHHHHGGHHHGHHHGHGHHHHHHHHGGGGGGHHHHHHHHHHGGGGHHHHHGHGHHHGHHHHHHHHGGHGHHGHHHHGHHHBGFFGFHHHFFGGGHHHHHHHC22@FF/A-@--.0<00000000<:0000.<0000000:000:00000000000000..-=.--000.0000/./.0//..<0000<00</0000000000..
@M03495:530:000000000-LYBTV:1:2101:15137:20225 1:N:0:ACAGGAAA+TAGACAAT
GTCAGCATGTGAGCTTTGGTCCAGCCTGAGTCCTGGTTTATCAACGGCAAAATATAGATCGGAAGAGCACACGTCTGAACTCCAGTCACACAGGAAAATCTCGTATGCCGTCTTCTGCTTGAAAAAAAAAAAAACAAACTTAAGGCTGAACTCTTGCGAGGATTTCTTATGATAGACAAGAGTGAGTAGGTAACGCACAGATGCCAGGCTTGCTAGCTCTCGCGCACACGACACTACAGTCACATAGTCAA
+
CCCDCFFFFFFFGGGGGGGGGGHHHGHHHHHHHHHHGHHHHHHHHGGGGGHHHHHHHHHHHGGGGHHHHHHHGHHHGGHHHHHHHHHHHHHGHHHHGHHFHHHGGHHHHGFGHGHHHHHHHHHHHGGGG<>A/-.>.0>>1<1>101..00000000-----/00000000<0<<000:./.000000:00000.9--</0<0000:.<B/-.00000000<.-----.-----0//00<00000000000
@M03495:530:000000000-LYBTV:1:2101:15960:20242 1:N:0:ACAGGAAA+TAGACAAT
GTCAGCATGTGAGCTTTGGAGTGAAATCTCTTGTCTTAAGGAATAAAGGAAAAAGATTCCGTCGGAGGCTCGGTGCTCTACAGGTTCAACCTTTGTACTCTATTATTGCCTCACATTCCATCTCTTGTGAAAATATATTTGATTGGCTTTTCTGCAGGTTGTTTGCCAGGACTTTCCAAGACCTCCACTAGAAAACACAATAAACTTTTTGGAAGCTGGACAACTATCTTCATTCTTCAGAAACAGTGAAC
+
ABBBBFFFFFFFGGGGGGGGGGHHHHHHHHHHHHHHHHHHGHHHHHHHHHHHHHGGHHHHHHHGGGGGGHHGGEGGHHHHHHHHHHHHHHHHHHHHHHHHHHHHGGHHGHGHHHHHHHHHHHHHHHHGHHFHHHHHHHHHGFHHFGFHHHHHHHFFG@FGHFHHHGHHGGHGHH1GHHHHAHHHHHHFGFHHFFHFEFHEFGG<GFHHGHGGGHHHHHCAGFHEHFHEHHGGFF0;CBFFB0/9FBBB0;9
@M03495:530:000000000-LYBTV:1:2101:25602:20248 1:N:0:ACAGGAAA+TAGACAAT
GTCAGCATGTGAGCTTTGGAATTAGCTGGTTTATCAACGGCAAAATATAGATCGGAAGAGCACACGTCTGAACTCCAGTCACACAGGAAAATCTCGTATGCCGTCTTCTGCTTGAAAAAAAAAAAACATGATGTGAGAAGTATGACCAAACGAGTAAACTAGTAGTGTAGTAGCTAACTCACGATGCTGTGGGTGTGCGCAAATGCTCCTATGTCGTACACCTTCGATGCACACGTGGAGTATACATGAAT
+
BBCCCFFFFFFFGGGGGGGGGGHHHHHHHHHHHHHHHHGGGGGHHHHHHHHHHHGGGGHHHHHHHGHHHGHHHHHHHHGHHHHHGHHHHHHHBHHHGGHHHGGEFHGHHHHHHGGGHFFG@CD//>//11?111111111111=1111......<.11=<10111</=1=11<1:11/1100..:..11://...-.1.----111110001011..<..1//00..:1<001.-.....</11111101:
@M03495:530:000000000-LYBTV:1:2101:17078:20258 1:N:0:ACAGGAAA+TAGACAAT
GTCAGCATGTGAGCTTTGGAATTAGCTGGTTTATCAACGGCAAAATATAGATCGGAAGAGCACACGTCTGAACTCCAGTCACACAGGAAAATCTCGTATGCCGTCTTCTGCTTGAAAAAAAAAAAAAAAATAAAATAAAACACAAACAAGTATTTGAAAGCAGTGCGCTGAAATAGCAGCGAATCACAGATGATACTATGTCGTCCTATACTTACACAGTAGAGATTATCGACAGTACCACACTAACACTC
+
CCDEEFFFFFFFGGGGGGGGGGHHHHHHHHHHHHHHHHGGGGGHHHHHHHHHHHGGGGHHHHHHHGHHHGHHHHHHHHHHHHGHGHHHHHHHGHHHGGHHHHGFGHGHHHHHHHFHHHHGGGGG/<<<--01111101110......../1111<111::C0/101----.<01:0110<----.10<1:111111111111.9...11<11<11<00.<111<<1111:..<.-011110..//:0000/
@M03495:530:000000000-LYBTV:1:2101:25443:20259 1:N:0:ACAGGAAA+TAGACAAT
GTCAGCATGTGAGCTTTGGAGGGCAAGAAGTGGTTGTGACTGGTTTATCAACGGCAAAATATAGATCGGAAGAGCACACGTCTGAACTCCAGTCACACAGGAAAATCTCGTATGCCGTCTTCTGCTTGAAAAAAAAAAATAATGTGTTCGCGCAGGAGTGGACGGGTTCTTGGTGTAGATGACACGTCAAGTGTGAGAGGCAAGGTAAGGCTGACAGGCAGAGGACACAACTCGCTCAGCGTCACGAACAG
+
CBCCCFFFFFFFGGGGGGGGGGGGGGGHHHGHHGFGEGHHHHHHHHHHHHHHGGGGGFHHHHHHHHHHGGGGFHHHHHHGHHHGHHGHHHHHHHHHHHGHHHH3F4FHHHEGHHGHGGGHGHGHHHHHHHHHFGGCD<>011111><0>.---<--../..0/----..9000;..0090000009....0000000//....;.///////..///.......;./.9..//.9...9/......:.--/
@M03495:530:000000000-LYBTV:1:2101:3573:20268 1:N:0:ACAGGAAA+TAGACAAT
GTCAGCATGTGAGCTTTGGTCCAGCCTGAGTCCCTGGTTTATCAACGGCAAAATATAGATCGGAAGAGCACACGTCTGAACTCCAGTCACACAGGAAAATCTCGTATGCCGTCTTCTGCTTGAAAAAAAAAAAGAAAAAAGATACACAATCGAATAACATGCAAGAGAAGACGACAAAACGAAAGTCAACTCATATACTGTGTCAGTACAATATATAAAACACAAAATAGCAACATGAGTATATAGACACA
+
CCCCCFFFFFFFGGGGGGGGGGHHHGHHHHHHFHHGGGHHGHHHHHGGGGGHHHHHHHHHHHGGGGHHHHHHHGHHHGHHHHHHHHFGHHHHFFHHFHFB@GGGGEHEHGGFFHGHHHHHHHHB3FGCDCC<</=0=00-..111<11.00../<.00<000<00;./;/0;.----/..;..9.00;;000:0;00000000000;000000;0000000......000:00../00;0;90000000//
@M03495:530:000000000-LYBTV:1:2101:5459:20276 1:N:0:ACAGGAAA+TAGACAAT
GTCAGCATGTGAGCTTTGGAATGTAAATTCGTTGACGACAGAAGGAGCAAGATAACGACCACAGGGAGGGTGGTTTATCAACGGCAAAATATAGATCGGAAGAGCACACGTCTGAACTCCAGTCACACAGGAAAATCTCGTATGCCGTCTTCTGCTTGAAAAAAAAAAAAAAACAGGAAGGTACGCTGAATCAGCATAGGCACCTGTAGTAGCCTAGTGGGTAGCTACAATGACAACGAAGGATCTCTTGT
+
BABBBFFFFFFFGGGGGGGGGGHFGGHHHHGHHHHHGGGGGHHHHHHHHHHHHHHGGGEEGHHHHGGGGGEGEEFHHHHHHHGGGGGBGHHHHHHHHHGGGGHHHGHHHGHGHGHHGGHHHHHHHGHHGHHAGHHGCHGHEDFHHHGFGFG1FG>FHHH1FDG@F?@---:-AA?;.;.:./::.....;;BF/////9/;/9./;9//::///:/9//.../://9//://////.-...;.////;///
@M03495:530:000000000-LYBTV:1:2101:25797:20282 1:N:0:ACAGGAAA+TAGACAAT
GTCAGCATGTGAGCTTTGGAGGGCAAGAAGGTTGACGACAGAAGGAGCAAGATAACGACCACAGGGAGGGTGGTTTATCAACGGCAAAATATAGATCGGAAGAGCACACGTCTGAACTCCAGTCACACAGGAAAATCTCGTATGCCGTCTTCTGCTTGAAAAAAAAAAAGGTAACATCAGGAGTAGGAGGTAGTGAGGAGAAACGTCATGGGGCGATGTGCAGTCGGGCTCACAGACCGGCGACAGCAAGG
+
BBCCCFFFFFFFGGGGGGGGGGGGGGGHHHHFFGGHGGGGGHHHGHHHHHHHGHHHGGGGGHHHHGFGGGGGG?CGHHHFHHGGGGEFHHHHHHHGHHGGGGHHHFHHHGGGGGHHHHHHHHFHHHHHGHHHHHFEEHGGGDFFHHG>A0<D0D00GHACGFH@CG-9?..909;000000/.9/00:/..//9:/:./...//..:;.//;..--9.;/:///;.----9/////..--------.///.
@M03495:530:000000000-LYBTV:1:2101:24434:20284 1:N:0:ACAGGAAA+TAGACAAT
GTCAGCATGTGAGCTTTGGAATTAGTAAATTCGTTGACGACAGAAGGAGCAAGATAACGACCACAGGGAGGGTGGTTTATCAACGGCAAAATATAGATCGGAAGAGCACACGTCTGAACTCCAGTCACACAGGAAAATCTCGTATGCCGTCTTCTGCTTGAAAAAAAAAAAAAGATGAGAAGACATTAGCAATATAGGAATCAACAACTAGCAACAAGAGTGACACTGATTGAGTACTGTGTGACAGTTAA
+
DCDDDFFFFFFFGGGGGGGGGGHHHHHHGHHHGHHHHHGGGGGHHHHHHHHHHHHHHHGGGGGHHHHGEGGGEFGGGHHHHHHHGGGGGHHHHHHGGHHHGGGGHHHHHHGGFHHGHHHHHHGHFFHHHHGHHHHHFGCGGGCAHHHHGGGHFH>FGGGHHHGHGGGGG----..00:000/0/;;000/0:00000000000;/:..:00/00.:.//.00000000:0:0000000000:.0000:00:
@M03495:530:000000000-LYBTV:1:2101:5126:20285 1:N:0:ACAGGAAA+TAGACAAT
GTCAGCATGTGAGCTTTGGAGTGAAATCTCTTGTCTTAAGGAATAAAGGAAAAAGATTCCGTCGGAGGCTCGGTGCTCTACAGGTTCAACCTTTGTACTCTATTATTGCCTCACATTCCATCTCTTGTGAAAATATATTTGATTGGCTTTTCTGCAGGTTGTTTGCCAGGACTTTCCAAGACCTCCACTAGAAAACACAATAAACTTTTTGGAAGCTGGACAACTATCTTCATTTTTCAGAAACAGTGAAC
+
CCCCCFFFFFFFGGGGGGGGGGHHHHGHHHHHHHHHHHHHHHHHHHHHHHHHHHGGHIHHHHHGGGGFFHHGGGGGFHHHHHHGHHHFHHHHHHHHHHHGHHHHGHHHHHHHHHHHHHHHHHGHHHHHHHHHHHHHHHHHHHHGHHHFHHHHGHFGHHFHHGHHHEGHHHHHGHHHFHHHGGCHGEHHHHGBGF0FCGHCDGGHHHHHHHGGEFGHHECCFGHFFGFBGHBFFGGGGGGGGB//BBCFBF0
@M03495:530:000000000-LYBTV:1:2101:5563:20303 1:N:0:ACAGGAAA+TAGACAAT
GTCAGCATGTGAGCTTTGGTCCAGCCTGAGTCCCTGGTTTATCAACGGCAAAATATAGATCGGAAGAGCACACGTCTGAACTCCAGTCACACAGGAAAATCTCGTATGCCGTCTTCTGCTTGAAAAAAAAAAAAAAAAACACACACATATACACGTCGAATCTGCAGATGTAAATCTCATAGCATTCAACAGATCTATTGCAAATTATGACTCATTAGATAGGCAGCTAACACTACTACAATGACGCCAGA
+
DCCDEFFFFFFBGGGGGGGGGGHHHGHHHHHHHHHHHHHHHHHHHHGGGGGHHHHHHHHHHHGGGGHHHHHHHGHHHGHHHHHHHHHHHHHHGHGHHHHHFHHHGGHHHHGGGHGHHHHHGHHGHHHFCGFC@/>-<<@.......:0011<10...--.:<11110101:11111111<11011111110//:011:111111110111111011<<1111/00../11/00<:/111001<<0..-.<<
@M03495:530:000000000-LYBTV:1:2101:12026:20313 1:N:0:ACAGGAAA+TAGACAAT
GTCAGCATGTGAGCTTTGGTCCAGCCTGAGTCCCTGGTTTATCAACGGCAAAATATAGATCGGAAGAGCACACGTCTGAACTCCAGTCACACAGGAAAATCTCGTATGCCGTCTTCTGCTTGAAAAAAAAAAAATAACGGTCGGGTTGATAACATACCCCACTGCATGCTTGCAGCTCTGTCAATCGTGGAGTCGTGTGTAGCGGTAGTGTTCATTACACTCAGAACCACCACGCTGTTTGTATTGGCTAT
+
CCCCCFFFFFFFGGGGGGGGGGHHHGHHHHGHHHHHHGHHHHHHHHGGGGGHHGHHHHHHHHGGGGHHHHHHHGHHHGHHHHHHHHHFHHGGEHFCGHHGGHHHFFHHHHGGGHGHHHHHHGHHGEFCG/>/</0?1?.-<<---.<-/=0<<0000;/...:00:000000.:0;9/00000090......//-9.99.C00--..;////:///9////////:/...;.:9A?../////;////;//
@M03495:530:000000000-LYBTV:1:2101:28240:20317 1:N:0:ACAGGAAA+TAGACAAT
GTCAGCATGTGAGCTTTGGAATTAGCTGGTTTATCAACGGCAAAATATAGATCGGAAGAGCACACGTCTGAACTCCAGTCACACAGGAAAAGATCGTATGCCGTCTTCTGCTTGAAAAAAAAAAAAAGACCGCATTACGTCCTGTACATCCTCCTATGCCTGTTAAGATTACGTAGACTCCGTGCTTACTTAATGCGCCGTCGTCTTTTTCTAATCCTTTGAGCCTCTGTCGAGGGTTCCCATTCACTAAT
+
AAAAAFBFFFF3FFGGGGGCGGHHHCBGHBGFFF3FHHG?0EEAHDFGHHEFHGGGECGCGHGGCAFGGGHHCGFHHHBEHHBGG0>>>F00/1BGF0>0FB>/>BFG2FGFGGAF11F///<////?/00---..11.<..<0=00000/0</:0;:0000:0000;0000.:0..000/9;.9.00;0000;90..9--------///////;///////-//B-////--;---9-////9//9////
@M03495:530:000000000-LYBTV:1:2101:25864:20335 1:N:0:ACAGGAAA+TAGACAAT
GTCAGCATGTGAGCTTTGGATGGTTCTGGTTTATCAACGGCAAAATATAGATCGGAAGAGCACACGTCTGAACTCCAGTCACACAGGAAAATCTCGTATGCCGTCTTCTGCTTGAAAAAAAAAAAAAACATGACAGATCGGAGTGTTATAATGAGTCACTGCTCGGACTATCAAGATAATCGGGTCGTCACGATCTTCCGGGTCTCTGTGCATCACATGATGTCAAGTACACACATTGATATCTGAATCTA
+
CCCDDFFFFFFFGGGGGGGGGGGHHHHHHHHHHHHHHHGGGGGHHHHHHHHHHHGGGGHHHHHHHGHHHGHHHHHHHHHHHHHHGHHFHHHHHHHHGGHHHHGGGHGHHGHHHGEFFHHGGGGG>/<A/.111111<11.>.<<.=0<0000000=00000<00.-.--<0:0:0:00000..-9---........000.--9-/000:0:0<00:0:0000000000000<0..00000000000000<0
@M03495:530:000000000-LYBTV:1:2101:21683:20350 1:N:0:ACAGGAAA+TAGACAAT
GTCAGCATGTGAGCTTTGGAGTTCTGGTTTATCAACGGCAAAATATAGATCGGAAGAGCACACGTCTGAACTCCAGTCACACAGGAAAATCTCGTATGCCGTCTTCTGCTTGAAAAAAAAAAAAAATAAAAGCACGATAAGCTGTTTCTGAAGATACAAATAAGAATGAGTGAAGTAAATTACAATGTTCACGAAGTCAATGTGATGCAGCTACAGTTAATTGTTGAATGACATGTAGTATAAGTGGCACA
+
DDDDDFFFFFFFGGGGGGGGGGHHHHHHHHHHHHHHGGGGGHHHHHHHHHHGGGGGHHHHHHHGHHGGHHHHHHHHHHHHHHGHHHHHHEHGHHFFHHHHGEEHGHHHHHHHHHHHHGGDGD>//<011111010>.><.<000=000=0=00=00000000000000000000000<0:000000000<00..99.0000<0000<000</0<<000<00<0<0<00000000000<::0000000./0/
@M03495:530:000000000-LYBTV:1:2101:17472:20383 1:N:0:ACAGGAAA+TAGACAAT
GTCAGCATGTGAGCTTTGGAGTGAAATCTCTTGTCTTAAGGAATAAAGGAAAAAGATTCCGTCGGAGGCTCGGTGCTCTACAGGTTCAACCTTTGTACTCTATTATTGCCTCACATTCCATCTCTTGTGAAAATATATTTGATTGGCTTTTCTGTAGGTTGTTTGCCAGGACTTTCCAAGACCTCCACTAGAAAACACAATAAACTTTTTGGAAGCTGGACAACTATCTTCATTTTTCAGAAACAGTGAAC
+
AAAABFFFFFFFGGGGGGGFGGFHHHFGFHHFHAGFFHFHHHHHHHHHHHHHHHGGHHHHHHHGCAEEEGHCEEEGHHHGHGHFHFHHHHHHGHFDFGFHHHHHHHHGGGFGHHHHHHHFGGGFHGHFHFGHHHHHHGHHHHHBGFGGGHFFGH3FDFGFFAGGHHDHHGHHHHHFDF<FHHHEHEFFGHHBGDGHHHHGG0DDGHHFHDCGFHHHHF/CFFGEHGHEFHE0CBBBFFGGECFBBFFFFGF
@M03495:530:000000000-LYBTV:1:2101:8041:20384 1:N:0:ACAGGAAA+TAGACAAT
GTCAGCATGTGAGCTTTGGAGTGAAATCTCTTGTCTTAAGGAATAAAGGAAAAAGATTCCGTCGGAGGCTCGGTGCTCTACAGGTTCAACCTTTGTACTCTATTATTGCCTCACATTCCATCTCTTGTGAAAATATATTTGATTGGCTTTTCTGCAGGTTGTTTGCCAGGACTTTCCAAGACCTCCACTAGAAAACACAATAAACTTTTTGGAAGCTGGACAACTATCTTCATTTTTCAGAAACAGTGAAC
+
CCCCCFFFFFFFGGGGGGGGGGHHHHHHHHHHHHHHHHHHHHHHHHHHHHHHHHGGHIIIGHHGGGGGGHHGGGGGHHHHHHHHHHHHHHHHHHHHHHHHHHHHGHHHHHHHHHHHHHHGHHHGHHHHHHHHHHHHHHHHHHHHHGHHHHHHGHFGFFGHHEHHHHHHHHHGHHHHHGHHHHHHHHHHHHHFDHFCHHHEGGGHHHHHHHGGHHHHHHHHHHHHHHFHHHGGGHGGGGGGFFFFGGFGEG:
@M03495:530:000000000-LYBTV:1:2101:15725:20406 1:N:0:ACAGGAAA+TAGACAAT
GTCAGCATGTGAGCTTTGGAATTAGCTGGTTTATCAACGGCAAAATATAGATCGGAAGAGCACACGTCTGAACTCCAGTCACACAGGAAAATCTCGTATGCCGTCTTCTGCTTGAAAAAAAAAATAAGATTACACTTACTCTCAGACTGGTATTACGTACCATGAGTCAACCTGAAAGCTAGTAAAGTTTTGGATGACTGAGTACGACAATGATATACTCGAGCGTCCCATTTTGGCAATAGCATGTCCAT
+
BAABBFFFFFFFGGGGGGGGGGHHHHHHHHHHHHHHHHGGGGGHHHHHHHFHHHGEGGEFHHHHHGHHHGBGHHHHHHGHHHHFGHGHHHHG34FGFGHHFHGGEHEFHFHHHH03BFGE@<CC022222@2@22>1?<111?1111?1/111=1>.FF..D<<11<0000</./000<0=D00000;0;0.-/C/C0<::000;...--990;00;000.:..-.;-:////:/-///////://:;///
@M03495:530:000000000-LYBTV:1:2101:23000:20414 1:N:0:ACAGGAAA+TAGACAAT
GTCAGCATGTGAGCTTTGGAATTAGCTGGTTTATCAACGGCAAAATATAGATCGGAAGAGCACACGTCTGAACTCCAGTCACACAGGAAAATCTCGTATGCCGTCTTCTGCTTGAAAAAAAAACAGACAACCCAGGAGATAACGCATGCACACTGATGTTTGAATAGACCTGATGGCATGCCACACTGTAGAAACGAAGTCCAATGACCTCATACTTTATGCGTGCTTCGTGATTACAATAAACACAACTT
+
AAAABF5FBFFDGGGFGGGGGFFDGFBFFHHFFFDAGFECCCEAHBFHHHEHFHGGCAFFGHFFEE1FCFDDF5GHFHEFHHHHGEA1EG24@4B1BE33B3E1>EFBDFEGHG0?FGH?/BC/?00@00/</<?//?<<1?F//<.<F11100<11110=/000=00000//000/:0.0:00..=000;00</.....;900;/;0/;0/;0000;00;0.99..//-9.////9/;///9//.9../9
@M03495:530:000000000-LYBTV:1:2101:23289:20427 1:N:0:ACAGGAAA+TAGACAAT
GTCAGCATGTGAGCTTTGGAATTAGTAAATTCGTGGTTTATCAACGGCAAAATATAGATCGGAAGAGCACACGTCTGAACTCCAGTCACACAGGAAAATCTCGTATGCCGTCTTCTGCTTGAAAAAAAAAAAAACAACACAGCGTAAACAATCATATGATTGAATAAAAAAAAACATAAATGGATAAATATATAACATAATATCATACTATTCAGACACAGGTCGCAGCGATAATTCTGACAATGTCACGG
+
ABBBBFFFFFFFGGGGCGGGGGHHF5FGGGHHGEFFFFHHHHHHHGGGGGHHHHHHGHGFGGGGGHHGFHHHGHHHEHHHFHGHHFHHHHHGGAGGHG43BFF?EFGHHGGGAFFGGFHBFG?EFHGCD////<.<.>...0.-.<..==.<<00=0=0:00000000;0----..000;00000000;00;00000///:////9////////9//9.9..//;--.-9-...///////////9//;..
@M03495:530:000000000-LYBTV:1:2101:9298:20446 1:N:0:ACAGGAAA+TAGACAAT
GTCAGCATGTGAGCTTTGGAGTGAAATCTCTTGTCTTAAGGAATAAAGGAAAAAGATTCCGTCGGAGGCTCGGTGCTCTACAGGTTCAACCTTTGTACTCTATTATTGCCTCACATTCCATCTCTTGTGAAAATATATTTGATTGGCTTTTCTGCAGGTTGTTTGCCAGGACTTTCCAAGACCTCCACTAGAAAACACAATAAACTTTTTGGAAGCTGGACAACTATCTTCATTTTTCAGAAACAGTGAAC
+
CCDCCFFFFFFFGGGGGGGGGGHHHHHHHHHHHHHHHHHHHHHHHHHHHHHHHHGGHHHHHHHGGGGGGHHGGGGGHHHHHHGHHHHHHHHHHHHHHGHHHHHHGHHHHHHHHGHHHHHHHHHHHHHHHGHHHGFHGHHHHHHHHFGHHHHGHHFHHHHHHGHHHHFHGHHHHHHFGHHHHHHHHHHHHHHFHFGGHHEEDG<GGHHHHHGGHGFHHHHHHGHGFFHHHHGGGFFGGGGEFFCFFFFGFG0
@M03495:530:000000000-LYBTV:1:2101:18308:20447 1:N:0:ACAGGAAA+TAGACAAT
GTCAGCATGTGAGCTTTGGAGTGAAATCTCTTGTCTTAAGGAATAAAGGAAAAAGATTCCGTCGGAGGCTCGGTGCTCTACAGGTTCAACCTTTGTACTCTATTATTGCCTCACATTCCATCTCTTGTGAAAATATATTTGATTGGCTTTTCTGCAGGTTGTTTGCCAGGACTTTCCAAGACCTCCACTAGAAAACACAATAAACTTTTTGGAAGCTGGACAACTATCTTCATTTTTCAGAAACAGTGAAC
+
CCCDEFFFFFFFGGGGGGGGGGHHHHHHHHHHHHHHHHHHHHHHHHHHHHHHHHGGHIHHHHHGGGGGGHHGGGGGHGHHHHHHHHHHHHHHHHHHHHHHHHHHHHHHHHHHHHHHHHHHHHHHHHHHHHHGHHHHHHHHHFGHHGGGGHHHHHFFGGHHHGHHHHHHHHHHHHHGGHHEHHHHHGHHHHHBHHGFHFHGGGGDHHHHHHGGBGHAHGBHHHHGHHHHHHGGGGGGGGHGGFGGGGFGGF0
@M03495:530:000000000-LYBTV:1:2101:28746:20449 1:N:0:ACAGGAAA+TAGACAAT
GTCAGCATGTGAGCTTTGGACTCCTGACTGGTTTATCAACGGCAAAATATAGATCGGAAGAGCACACGTCTGAACTCCAGTCACACAGGAAAATCTCGTATGCCGTCTTCTGCTTGAAAAAAAAAAAAAAATACAAATAGATTATACTATCCCATGAATGACACAGCTTCATAACAGTCGTGAGCTTGATACCGCCGTATCTGTTTCAAACGATGGAGTGTGTCTGTTGTTCTGCGCTCGAGGTTGTGTAC
+
BBBBBFFFFFFFGGGGGGGGGGHHHHHHHHHHHGHHHHHHGGGGGHHHHHHHHHHHFGFGHHHHHHHGHHHGHHHHHHHGHHGHHGGHHHHHGHHFHHGGEHHGGGGFGFH4FGHEGHHE0E@DFG?//-<011<11111=0<<=00000=//0</000000::/.:0000;:0/000::.././0//.000:.A--9.:.//////////...../.;;//9//////../:/B---.--.-;..;.9//
@M03495:530:000000000-LYBTV:1:2101:24524:20458 1:N:0:ACAGGAAA+TAGACAAT
GTCAGCATGTGAGCTTTGGAGTGAAATCTCTTGTCTTAAGGAATAAAGGAAAAAGATTCCGTCGGAGGCTCGGTGCTCTACAGGTTCAACCTTTGTACTCTATTATTGCCTCACATTCCATCTCTTGTGAAAATATATTTGATTGGCTTTTCTGCAGGTTGTTTGCCAGGACTTTCCAAGACCTCCACTAGAAAACACAATAAACTTTTTGGAAGCTGGACAACTATCTTCATTTTTCAGAAACAGTGAAC
+
CCCCCFFFFFFFGGGGGGGGGGHHHHHHHHHHHHHHGHGHHHHHHHHHHHHHHGGGHIIIGIHGGGGGGHHGGGGGHHHHHHGHHHHGFGHHHHHHHHGHHHHHHHHHGHHHHHHHHHHHHHHHHHHHHHDG3FHHHHHHHHHHHGGHHHHHFH3GFFHHHFHGHHHHHHEHH<GGHFFGAGHHGHFHHHHBGGGHHHGGFGHGHHFHHHGGBGFAGFG.GHAEGFGHHBFGGGGGFFFFFFGGGG0;FB0
@M03495:530:000000000-LYBTV:1:2101:27421:20459 1:N:0:ACAGGAAA+TAGACAAT
GTCAGCATGTGAGCTTTGGAGTGAAATCTCTTGTCTTAAGGAATAAAGGAAAAAGATTCCGTCGGAGGCTCGGTGCTCTACAGGTTCAACCTTTGTACTCTATTATTGCCTCACATTCCATCTCTTGTGAAAATATATTTGATTGGCTTTTCTGCAGGTTGTTTGCCAGGACTTTCCAAGACCTCCACTAGAAAACACAATAAACTTTTTGGAAGCTGGACAACTATCTTCATTTTTCAGAAACAGTGAAA
+
CCCCCFFFFFFFGGGGGGGGGGHHHGHHHHHHHHHHHHHHHHHHHHHHHHHHHHGGHHHHHHHGGGGGGHHGGGGGHHHHHHHHHHHHHHHHHHHHHHHHHHHHEHHHHHHHGHHHHHHHHHHFHHHFFHFHHGHHHHHHHGHHHHHGHHHHHHFHHHHHHGHHHHHHHHHHHHHGHGHHFFHHHHHHHHGDGF0FHHH.0GDDGHFHHHGGBCBGHHHEEFHGHHHHHHGGGG0B;;FFBFFGGGBFFG0
@M03495:530:000000000-LYBTV:1:2101:27305:20471 1:N:0:ACAGGAAA+TAGACAAT
GTCAGCATGTGAGCTTTGGACTCCTGACTGGTTTATCAACGGCAAAATATAGATCGGAAGAGCACACGTCTGAACTCCAGTCACACAGGAAAATCTCGTATGCCGTCTTCTGCTTGAAAAAAAAACAAACGGATTGGATATAAATCTTGCGTACCACGACAAAGTGGTTTGTATATTTTTTAGCATAAATGTACAGCACTACACGAAGATATGGTGTCCTACTTGCGGAGGTGTCACTGTTATACCAGATT
+
BAABAFFFBFDFDGGFGFGEGGGGHFFHFHGFHHHHGFHGFGGGGHHGHHHFHFHHFEEEHFHGHHGGHHGEHFGFGHFHHHHHHHGHH?G3BG@GGH1AG3FHG>E?FD?44GHFFCFGHG?CG/?/0///?//001111111111111->.-.1<.----//000<...:00:000:;@./00000900000000/.0;/9/.-9.9000000;./////////-----../9/////////////.//
@M03495:530:000000000-LYBTV:1:2101:27315:20513 1:N:0:ACAGGAAA+TAGACAAT
GTCAGCATGTGAGCTTTGGAGTGAAATCTCTTGTCTTAAGGAATAAAGGAAAAAGATTCCGTCGGAGGCTCGGTGCTCTACAGGTTCAACCTTTGTACTCTATTATTGCCTCACATTCCATCTCTTGTGAAAATATATTTGATTGGCTTTTCTGCAGGTTGTTTGCCAGGACTTTCCAAGACCTCCACTAGAAAACACAATAAACTTTTTGGAAGCTGGACAACTATCTTCATTTTTCAGAAACAGTGAAC
+
CCCCBFFFFFFFGGGGGGGGGGHHHHHHHHHHHHHHHHHHHHHHHHHHHHHHHHGGHHIHHIHGGGGGGGHGGGGGHHHHHHHHHHGHHHHHHHHHGHHHHHHHHHHHHHGHHHHHHHGFHHHHHHHHHGHGHGHHHFHHHHHHHHHHHHEHDHDGHHHHHEHGHHBGHHHHHHHHFFFFFGFHHHFGHFHFHH<GHGEFHHHGHGHFHHGGECHCGHHHHFFGHHHHHGGF0BCFGFGFGG0BFFCB0C0
@M03495:530:000000000-LYBTV:1:2101:25340:20544 1:N:0:ACAGGAAA+TAGACAAT
GTCAGCATGTGAGCTTTGGAATTAGTAATTCGTTGACGACAGAAGGAGCAAGATAACGACCACAGGGAGGGTGGTTTATCAACGGCAAAATATAGATCGGAAGAGCACACGTCTGAACTCCAGTCACACAGGAAAATCTCGTATGCCGTCTTCTGCTTGAAAAAAAAAACAACACAGTCATAATACATGAAAGACGTGTCATCAGACTCATGGAGAACAGACCTCAACTAGTCTTGTGCGTATGCGTTCGC
+
BBBBBFFFFFFFFGBFGGGFGGHGHGHHHHHGAFHHHGCEGGHGHGEHFHHHHHHHHEGGGGHEGHG1EEG??FEGHHHHHHHGGGCGGGHFFHEHBFHGGGFHHHHHHHGHHHGDGHHHHHFGHHHHHGHHFFHFGF1DF/<GHHHG.>0>GG1<=GHFFGG<-CC?C....;...0:00000909090000//..9//000/99;///9;:/././/;/..////.;////9///;/.;:.//.....-
@M03495:530:000000000-LYBTV:1:2101:9996:20552 1:N:0:ACAGGAAA+TAGACAAT
GTCAGCATGTGAGCTTTGGAGTGAAATCTCTTGTCTTAAGGAATAAAGGAAAAAGATTCCGTCGGAGGCTCGGTGCTCTACAGGTTCAACCTTTGTACTCTATTATTGCCTCACATTCCATCTCTTGTGAAAATATATTTGATTGGCTTTTCTGCAGGTTGTTTGCCAGGACTTTCCAAGACCTCCACTAGAAAACACAATAAACTTTTTGGAAGCTGGACAACTATCTTCATTTTTCAGAAACAGTGAAC
+
CBCCCFFFF5FFGGGGGGGGGGHHHHHHHHHHHHHHHHHHHHHHHHHHHHHHHHGGHHHHHHHGGGGGGHHGGFGGHHGHHHHHHHHHHHHHHGHHHHHHGHHHHHHHGHHHHHHHHHHHHHHHHHHFHDHHHHHHHHGHHGHHHHFHHGHHGH3GHFGGGAHHHFGHHHHHHHHHHFFHHHHGHHGHHHHFGGFGGFFEGGGHHGHHHHGGEHFHHHFFHFHEHGHHEHEFGBFGGGFGFBGGGGFF0F0
@M03495:530:000000000-LYBTV:1:2101:4074:20556 1:N:0:ACAGGAAA+TAGACAAT
GTCAGCATGTGAGCTTTGGAATTAGCTGGTTTATCAACGGCAAAATATAGATCGGAAGAGCACACGTCTGAACTCCAGTCACACAGGAAAATCTCGTATGCCGTCTTCTGCTTGAAAAAAAAAAAAAAATCAAAACTTATAAAGGAAGTGACCGATCTTGTAATATGTAAACATAACATCATACAACGCTGTACAGATACACCACTACTCAATGATCAGCACGACTCATGACTCAGCTGACTCACTCGTAA
+
CCCDDFFFFFFFGGGGGGGGGGHHHHHHHHHHHHGHHHGGGGGHHHHHHHHHHGGGGGHHHHHHHGHHHGHHHHHHHHHHHHHHGHGHHHHHHHHHFGHHHHGGGHGHHHHHHHFHHHHGGGG>?///-01<F11<11>FG0<00</.00000----.000000<<:0<:0<0<00<0<00<F000<--...000000<000/..0//00:000:<B0000:<.-..<000:000000<:/<000009...
@M03495:530:000000000-LYBTV:1:2101:7081:20569 1:N:0:ACAGGAAA+TAGACAAT
GTCAGCATGTGAGCTTTGGAGTGAAATCTCTTGTCTTAAGGAATAAAGGAAAAAGATTCCGTCGGAGGCTCGGTGCTCTACAGGTTCAACCTTTGTACTCTATTATTGCCTCACATTCCATCTCTTGTGAAAATATATTTGATTGGCTTTTCTGGAGGTTGTTTGCCAGGACTTTCCAAGACCTCCACTAGAAAACACAATAAACTTTTTGGAAGCTGGACAACTATCTTCATTTTTCAGAAACAGTGAAC
+
CCCCCFFFFFFFGGGGGGGGGGHHHHHHHHHHHHHHHGHHHGHHHHHHHHHHHHGGHHHHHHHGGGGGGHHGGGGGHHHHHHHGHGHHHHHHHHHHHHHGHHHHGHHHHHHFGHHGHHHHHHHHHHHHHHDGHHHHHHHHHHHGGCCHFBGFHF23FEDHHDGHHH2GBGHHFFHHGHFHGFFFHHHHGHHBGHHHHHEEGGDFGHHHHHGGEGGEHG/GFHHAFCGFGGGGFFCFGGFFFF:FFF0CBB:
@M03495:530:000000000-LYBTV:1:2101:10059:20593 1:N:0:ACAGGAAA+TAGACAAT
GTCAGCATGTGAGCTTTGGTTTATCAACGGCAAAATATAGATCGGAAGAGCACACGTCTGAACTCCAGTCACACAGGAAAATCTCGTATGCCGTCTTCTGCTTGAAAAAAAAAAAAGAGGAGGCGGCGAGCTGGCGGGAATTCCTGCAGCTGACTGTCCTCGGGAAGAGATGTCTCGGTCCGCCGCCGTAGCTGTGCTCGAGCTACTCTCCGTATTGGGGCTGGGGGCTAATCAGTGACTAGCTCCCTCTC
+
AAAA?FFF@@BFGGDFGFEAFFGHHFFHCGCGG0FGFGDF2GD/EAAFFHFFGHFGHHFEDGEFGEGFFBGHDGEFE0BC0@1DEGE/FGGF?EEGG2BGHHFHH1F1FEEE@//<?/0?0//?/-----:://;---;-90;C00///////9/////:99----99--9/;/BF/-9-99---;--;;-9/99////----99/:;///-9-;9//--99--9---9;////9/9/////////----/
@M03495:530:000000000-LYBTV:1:2101:23641:20599 1:N:0:ACAGGAAA+TAGACAAT
GTCAGCATGTGAGCTTTGGACTCCTGACTGGTTTATCAACGGCAAAATATAGATCGGAAGAGCACACGTCTGAACTCCAGTCACACAGGAAAATCTCGTATGCCGTCTTCTGCTTGAAAAAAAAAAAACACCAAAAATAAGGGAGAGATAAAGTGTGACGTACTAATACATAACACATCTTCGATGGGTATAGAATGATATGTAACAGTGAGGTGCCGTGTATATTGCTGCTGAGTGTGTCTAATGTCATC
+
CCDDDFFFFFFFGGGGGGGGGGHHHHHHHHHHHHHHHHHHGGGGGHHHHHHHHHHHGGGGHHHHHHHGHHHGHHHHHHHHHHHHHHGHHGHHHFCGHHFFHHHHGGGHGHHGHHHHGHHHHGGFF@/</?0/=///.0>1110..>..1111<1=1111<....11<:<01<1000.00111.<11../10111111011<1=1:110<110./.</-.-</1<1<11110001<10<1.11:111111<1
@M03495:530:000000000-LYBTV:1:2101:16341:20606 1:N:0:ACAGGAAA+TAGACAAT
GTCAGCATGTGAGCTTTGGAGTGAAATCTCTTGTCTTAAGGAATAAAGGAAAAAGATTCCGTCGGAGGCTCGGTGCTCTACAGGTTCAACCTTTGTACTCTATTATTGCCTCACATTCCATCTCTTGTGAAAATATATTTGATTGGCTTTTCTGCAGGTTGTTTGCCAGGACTTTCCAAGACCTCCACTAGAAAACACAATAAACTTTTTGGAAGCTGGACAACTATCTTCATTTTTCAGAAACAGTGAAC
+
CBCCCFFFFFFFGGGGGGGGGGHHHHHHHHHHHHHHHHHHHHHHHHHHHGHHHHGGHHIHHHHGGGGGGGHGGEGGHHHHHHHHHHHHHHHHHHHHHHHHHHHHGHHHHHHHHHHHHHHGHHHHHHHHHHHHBGHHHHHHHBHHGFHHHGHHFGDDGFGHHDGHHFDGHHHHHHHHHHHGEGHFHFHHHHHFHH0FGFH<DDGHGHEGHHGGEHFHHFGAFCGEHHHHGHGGGGGGGGGG0F:FFFBFFF:
@M03495:530:000000000-LYBTV:1:2101:18919:20640 1:N:0:ACAGGAAA+TAGACAAT
GTCAGCATGTGAGCTTTGGAATTAGTAAATTCGTTGACGACAGAAGAGCAAGATAACGACCACAGGGAGGGTGGTTTATCAACGGCAAAATATAGATCGGAAGAGCACACGTCTGAACTCCAGTCACACAGGAAAATCTCGTATGCCGTCTTCTGCTTGAAAAAAAAAAGAAAAATATCTTACAAAGAGATGCACTTGCAAGCAACGACCAGAGAACACGTAGTCCCATATGTTCTCGCGCACCACAAGCG
+
CCCCCFFFFFFFGGGGGGGGGGHHHHHHHHHGGGHHHHGFGGGHHHHHHHHHHHHHHGGGGGHHHHGFGGF?FEEGHHHHHHGGGGGGHHHHHHHHHHHGGEGGHHHGHHGFGHGHHGHHHHEHHHHHHGGGFHHHH1FGF?AGHHFGA@CFGFFGFGHCG1FFGC--:...//..;0000C00;9///:000000000000.//.-:---.;./00//../..00000/0000000.;--:;-A.;:.E.
@M03495:530:000000000-LYBTV:1:2101:18210:20649 1:N:0:ACAGGAAA+TAGACAAT
GTCAGCATGTGAGCTTTGGTCCAGCCTGAGTCCTGGTTTATCAACGGCAAAATATAGATCGGAAGAGCACACGTCTGAACTCCAGTCACACAGGAAAATCTCGTATGCCGTCTTCTGCTTGAAAAAAAAAAAAATCGCGAACACTCCCAGAGTTGCTATCTGAATATATTACTCTGTCATCATGACTGGAACCCCATGTACTCACTGCACCGTACCTAACGACGCATGATCTCTGCAGCTGGTGCTAAGCA
+
CCCCCFFFFFFFGGGGGGGGGGHHHGHHHHGHFHHHHHHHHHHGGGGGGGHHHHHHHGHHHGGGGHHHHHHHGHHHGHGHHHHHHHHHHHGGHGHHGHEGHHHGGHHHHGEGHGGFHHHHEHFDHFDC/////-01.>-<---/0//.::..0000000/000000;00009;;0009;000000/00.///;..;//000900/0;////-;:;.////..----..;////////;/////://;////
@M03495:530:000000000-LYBTV:1:2101:13309:20678 1:N:0:ACAGGAAA+TAGACAAT
GTCAGCATGTGAGCTTTGGACTCCTGACTGGTTTATCAACGGCAAAATATAGATCGGAAGAGCACACGTCTGAACTCCAGTCACACAGGAAAATCTCGTATGCCGTCTTCTGCTTGAAAAAAAAAAAAAGCAAAAATAGCAATATATGGTATTGTCTATAATCAATGATTTATATAGGAAAAGATAGAGTGTATAGATGGATCACTAGCGAACGATCATACTCCAGGTAGTCACAGGATGGTCGACGAAGA
+
CCCCCFFFFFFFGGGGGGGGGGHHHHHHHHHGHHHHHHHHGGGGGHHHHHHHHHHHGGGGHHHHHHHGHHHGHHHHHHHHHHHHHHGHHHHHHHFHHHFGHHHHGGGHGHHHHHHHHHGHHGGCGGB@//011>0><1111111=<111==111<=11111<11<11111<111111001/</<0111111111<11<10/10./110/-9---....<1110000/:10:11<11..00.<<------..
@M03495:530:000000000-LYBTV:1:2101:22600:20678 1:N:0:ACAGGAAA+TAGACAAT
GTCAGCATGTGAGCTTTGGAGTGAAATCTCTTGTCTTAAGGAATAAAGGAAAAAGATTCCGTCGGAGGCTCGGTGCTCTACAGGTTCAACCTTTGTACTCTATTATTGCCTCACATTCCATCTCTTGTGAAAATATATTTGATTGGCTTTTCTGCAGGTTGTTTGCCAGGACTTTCCAAGACCTCCACTAGAAAACACAATAAACTTTTTGGAAGCTGGACAACTATCTTCATTTTTCAGAAACAGTGAAC
+
CCDDCFFFFFFFGGGGGGGGGGHHHHHHHHHHHHHHHHHHHHHHHHHHHGHHHHGGHIIIHIHGGGGGGHHGGGGGHHHHHHHHHHHHHHHHHHHHHHHHHHHHHHHHHHHHHHHHHHHHHHHHHHHHGBFGHHHHHHHHHHHHHHHHHHHGGGDDHGHHHGHHHHDHHHHHHHFHHHDFHHHHHHGHHGGGGFHHHHEGHHHHHHHHHHGGFGHHHHHEGHHHHFFHHHGGGGGGGGGFFGGGGGBFGF0
@M03495:530:000000000-LYBTV:1:2101:10926:20742 1:N:0:ACAGGAAA+TAGACAAT
GTCAGCATGTGAGCTTTGGAGTGAAATCTCTTGTCTTAAGGAATAAAGGAAAAAGATTCCGTCGGAGGCTCGGTGCTCTACAGGTTCAACCTTTGTACTCTATTATTGCCTCACATTCCATCTCTTGTGAAAATATATTTGATTGGCTTTTCTGCAGGTTGTTTGCCAGGACTTTCCAAGACCTCCACTAGAAAACACAATAAACTTTTTGGAAGCTGGACAACTATCTTCATTTTTCAGAAACAGTGAAC
+
CBCCCFFFFFFFGGGGGGGGGGHGHHHHHHHHHHHHHHHHHHHHHHHHHHHHHHGGHIHHHHHGGGGGGHHGGEGGHHHHGHHHHHHGHHHHHHHHHHHHHHHHGHHHGHHHHHHHHHHHHHHHHHHHHHHHHHGHHHHHHGHHHHFHHHHHGH?FGCGHGGHHHGHHGGHHHHDGHGDHHHHHHFFHHGFHDDFHHHHGFH0DGFHHHHGGGHHHHHHFHHHGHFHHHHGGFGGGGGFFFGFFFBBFFF0
@M03495:530:000000000-LYBTV:1:2101:25493:20744 1:N:0:ACAGGAAA+TAGACAAT
GTCAGCATGTGAGCTTTGGAGGGCAAGAAGTGGTTGTGACTGGTTTATCAACGGCAAAATATAGATCGGAAGAGCACACGTCTGAACTCCAGTCACACAGGAAAATCTCGTATGCCGTCTTCTGCTTGAAAAAAAAAAAATTACTGAAGCTGATAGCGTTCATGCCACAATGCAACGCGTCGTTGTCTTATATTGTGTATCGGGCAGTGATCAACTCCACACTACACGGATGGGCGTGTGCATTCGTGCGT
+
BBBBBFFFFFFFGGGGGGGGGGGGGGGHHFHHHHFGEFFHHGHHHHHHHGGGGGGGGHHHHHHHHFHHGGGGEHHHHHGGHHHGGHHHHHHFHHHHHHGHHHFGHBFHGGFEFFHHGAFFGFDEDHHHHEBGG?D@?/>-0<1<1=10D00<00000-.../00;000..:0/000:---:--./;000000;00;090B/.-9--.////////////./:///;..--9-..;---..////://..-.
@M03495:530:000000000-LYBTV:1:2101:3735:20752 1:N:0:ACAGGAAA+TAGACAAT
GTCAGCATGTGAGCTTTGGAGTGAAATCTCTTGTCTTAAGGAATAAAGGAAAAAGATTCCGTCGGAGGCTCGGTGCTCTACAGGTTCAACCTTTGTACTCTATTATTGCCTCACATTCCATCTCTTGTGAAAATATATTTGATTGGCTTTTCTGTAGGTTGTTTGCCAGGACTTTCCAAGACCTCCACTAGAAAACACAATAAACTTTTTGGAAGCTGGACAACTATCTTCATTTTTCAGAAACAGTGAAA
+
A>AAAFFFFFFFGGGGGGGGGBGHHHHHHHHHHHHHHHHGFHHFHHHHHHGGHHGADHHFHFGEFGGGGCGGCGGGEHGHHHEFHHHHHHGHHHFEGHHHHHGHHHHFFHHHHHGGHHGFFHHHHHEGHBGBGFHGHHHFHGGHFFFFFHHFGF3FGDGGHFHHHHHHBFFHHCDHHHGGFHHHGFFGHHHHHE0<FF<CB0GGHGHHHHCCB0/CGF/:GHHHGCCB0GHBGGGFFGFGBFFF/FF0B00
@M03495:530:000000000-LYBTV:1:2101:23455:20758 1:N:0:ACAGGAAA+TAGACAAT
GTCAGCATGTGAGCTTTGGAGTGAAATCTCTTGTCTTAAGGAATAAAGGAAAAAGATTCCGTCGGAGGCTCGGTGCTCTACAGGTTCAACCTTTGTACTCTATTATTGCCTCACATTCCATCTCTTGTGAAAATATATTTGATTGGCTTTTCTGCAGGTTGTTTGCCAGGACTTTCCAAGACCTCCACTAGAAAACACAATAAACTTTTTGGAAGCTGGACAACTATCTTCATTTTTCAGAAACAGTGAAA
+
CCCCCFFFFFFFGGGGGGGGGGHHHHHHHHHHHHHHHHHHHHHHHHHHHHHHHHGGHIHHHIHGGGGGGHHGGGGGHHGHHHGHHHGHHHGHGHHGHHHHHHHHHHHHHHHHHHHHHHHHHHGGHHHHHFFGGHHHHHHHHHHHEGHHHHHHGG33FHHHHEHHHHHHHHHHHHHHHHFHEHHEHEFFBGFGHFHFHHHEHHDHHGFGHDEGFGHEHHFHHHHGHHGHGHGFFFFGGGG0CFFGGGFFGB0
@M03495:530:000000000-LYBTV:1:2101:6839:20777 1:N:0:ACAGGAAA+TAGACAAT
GTCAGCATGTGAGCTTTGGAATAGTAAATTCGTTGACGACAGAAGGAGCAAGATAACGACCACAGGGAGGGTGGTTTATCAACGGCAAAATATAGATCGGAAGAGCACACGTCTGAACTCCAGTCACACAGGAAAATCTCGTATGCCGTCTTCTGCTTGAAAAAAAAAAAAAAACGAAGAGAACACAGATGATGCAACGATCTGTGAGACACATAGTCATAATCACGGAGCTAGCTAGCGGACGAGTCGAG
+
DDDDDFFFFFFFGGGGGGGGGGHHGHHHHHHGHHHHHGGGGGHHHHHHHHHHHHHHHGGGGGHHHHGGGGGEFGGGHHHHHHHGGGGGHHHHHHHHHHHGGGGHHGHHHHGHHHGHHHHHHHHHHHHHHGHHHHHHHGFHHGGHHHHGGEGFGH11GHHGBGHGGGCC?-----.<...<:<00//.:0<000000009....0<000:0///0000<0:00<00:..-.-<0000000----9--.<-.-
@M03495:530:000000000-LYBTV:1:2101:9838:20780 1:N:0:ACAGGAAA+TAGACAAT
GTCAGCATGTGAGCTTTGGAATTAGTAAATTCGTTGACGACAGAAGGAGCAAGATAACGACCACAGGGAGGGTGGTTTATCAACGGCAAAATATAGATCGGAAGAGCACACGTCTGAACTCCAGTCACACAGGAAAATCTCGTATGCCGTCTTCTGCTTGAAAAAAAAAATAACAAACATGAGAAACATCGACAATGATACCTCTCAAACACATACTAAGAGTACAAACGCTATCTAGCACAACATCATGA
+
CCCCDFFFFFFFGGGGGGGGGGHHHHHHHHHHGHHHHHGGGGGHHHHHHHHHHHHHHHGGGGGHHHHGGGGGGGGGGHHHHHHHGGGGGHHHHHHHHHHHGGGGGHHHHHHGHHHGHHHHHHHHHHHHHHGHHHHEHFFHHHGGHHHHGEGHFH1==GHHHHHHGGCGCE.<B000:..000011<//00./-.-<011110100/01:0..<<00:<:000111110..-.../111100//../00:11
@M03495:530:000000000-LYBTV:1:2101:22606:20900 1:N:0:ACAGGAAA+TAGACAAT
GTCAGCATGTGAGCTTTGGAGTGAAATCTCTTGTCTTAAGGAATAAAGGAAAAAGATTCCGTCGGAGGCTCGGTGCTCTACAGGTTCAACCTTTGTACTCTATTATTGCCTCACATTCCATCTCTTGTGAAAATATATTTGATTGGCTTTTCTGCAGGTTGTTTGCCAGGACTTTCCAAGACCTCCACTAGAAAACACAATAAACTTTTTGGAAGCTGGACAACTATCTTCATTTTTCAGAAACAGTGAAC
+
BABBBFFFFFFFFGGGGGFGGGHHGHHHHHHHGGHHHHGHHGHHHHHHHHHHGHGGHHGHHCGGGFGGFHHGGGGGHHHHGHHHHHHHHHHHHHHGHHHHHHHHHHHHGHHHHGHHHHHHHHHHHHHHGDFFHGHHHHGHHHHHGHHHGHB?FG3BGFGGHDHHHHBGHGHHHHFHHB?FHFHHHGHHHHHG>10CCCECGDGGHHEHHHGGHFF.CGCGGHHECFC0;GFBFFBFFCBFGGBFFFBBCC0
@M03495:530:000000000-LYBTV:1:2101:10875:20936 1:N:0:ACAGGAAA+TAGACAAT
GTCAGCATGTGAGCTTTGGAATTAGTAAAGTTGACGACAGAAGGAGCAAGATAACGACCACAGGGAGGGTGGTTTATCAACGGCAAAATATAGATCGGAAGAGCACACGTCTGAACTCCAGTCACACAGGAAAATCTCGTATGCCGTCTTCTGCTTGAAAAAAAAAAAAAAATACAACGACGAAACGACGACGATCTTACGACTCACACATAAGACGATGGCACCACATGCGGTGACGAAACATGTGATAA
+
BABCCFFFFFFFGGGGGGGGGGHHHHHHHHGGHHHGGGGGHHHHHHHHHHHHHHHGGGGGHHHHGFEGGEFFEFHHHHHHGGGGGGHHHHHHHHHHHGEGGHHHHHHHGHHHGHHHHHHHHHHHHHHGHGHHHHGHHHHFGEHHHGGGHGHGGFDGHAFGHHGG?G--99-9.00000-9----9-..------:..000.....0:0;.00:000.-...//0....0009-.-90..-.-:00:00000
@M03495:530:000000000-LYBTV:1:2101:28247:20943 1:N:0:ACAGGAAA+TAGACAAT
GTCAGCATGTGAGCTTTGGTCCAGCCTGAGTCCTGGTTTATCAACGGCAAAATATAGATCGGAAGAGCACACGTCTGAACTCCAGTCACACAGGAAAATCTCGTATGCCGTCTTCTGCTTGAAAAAAAAAAACTTGTACTCCTATCTGCGCTCATAGGCTGAACGCTCTGTTCAGACCATCAAGATCTATCCATTATATTGATGCTCAATTCCTCATCAACCTCAGTCGATTCAAGTCACACCATGGTGCC
+
CCCCBFFFFFFBGGGGGGGGGGHHHGBHFHHHHHHHGHGHHHGHHGGGGGHFHGGHHHFHHEEEEHHHHHHHGHHHCDGHHHHHHHHGHHGCGHGHHFG3FGH??GHHFG?ECFFHHGFHFF33FGD/CCC/?1<1111?11<111=11---..0000/0..</.<.;.0;00000/./0/000000;000/0000000900900000000;00000000/.////00...///////////..//:////
@M03495:530:000000000-LYBTV:1:2101:18880:20982 1:N:0:ACAGGAAA+TAGACAAT
GTCAGCATGTGAGCTTTGGAATTAGTAAATTCGTTGACGACAGAAGGAGCAAGATAACGACCACAGGGAGGCTGGTTTATCAACGGCAAAATATAGATCGGAAGAGCACACGTCTGAACTCCAGTCACACAGGAAAATCTCGTATGCCGTCTTCGGCTTGAAAAAAAAAAAAACAAAATAATCAGCATAGCAGTTTGTAAGAATCTTAGAAACATATCGTCATCAGATGTGACAAACACGAAGTCGCTATC
+
CBCCCFFFFFFFGGGGGGGGGGHHHHHHHHHHGGHHHHGGGGGHHHHHHHHHHHHHHHGGGGGHHHHGFGGGHHGHHHHHHHHHGGGGGHHHHHHHHHHHGGGGHHHHHHHGHHHGHHHGHHHHGHHHHHGHHHGHHFBDFHGGEHGHG/EHFH..<FGGHHGHHGCEGE-;;:...;00;:000:;;000:00000/;00000:0000000/::0;0./;.::00000:00000;..:.-..::.-.../
@M03495:530:000000000-LYBTV:1:2101:25324:20989 1:N:0:ACAGGAAA+TAGACAAT
GTCAGCATGTGAGCTTTGGAATTAGTAAATTCGTTGACGACAGAAGGAGCAAGATAACGACCACAGGGAGGGTGGTTTATCAACGGCAAAATATAGATCGGAAGAGCACACGTCTGAACTCCAGTCACACAGGAAAATCTCGTATGCCGTCTTCTGCTTGAAAAAAAAAAAAAAGCAATAGCAACCGTAGCAATTAGCAGAGAAGCAGCAGACGTAGGAGCTGTCAGCGCAACGTAACGTCGCAGAGTACA
+
CCCCCFFFFFFFGGGGGGGGGGHHHHHHHHHHGHHHHHGGGGGHHHHHHHHHHHHHHHGGGGGHHHHGFGGGEFFFGHHHHHHHGGGGGHHHHHHHHHHHGGGGHHHHHGHGHHHGHHHHHHHHHHHHHHGHHEHHHB1GGHFDHHHHGEG0>G1=FDGHAGHGFCC-AC99-:..0/900000..-:...000000/00;:/0/00//..9.9...:0/.;090000.----;..;../.---.-.0000
@M03495:530:000000000-LYBTV:1:2101:14692:21000 1:N:0:ACAGGAAA+TAGACAAT
GTCAGCATGTGAGCTTTGGAGGGCAAGAAGTGGTTGTGACTGGTTTATCAACGGCAAAATATAGATCGGAAGAGCACACGTCTGAACTCCAGTCACACAGGAAAATCTCGTATGCCGTCTTCTGCTTGAAAAAAAAAAAAAAAAAAAATAGCGTTGAGTATACAACTCAGCTGTACAAAGTAATATTATAAGTAACGACAATAGATAAACTTGGCAGACATGAGATAATATATAACACACGTATACGCAAG
+
CCCDDFFFFFFFGGGGGGGGGGGGGGGHHHHHHHGGGGHHHHHHHHHHHHHHGGGGGHHHHHHHHGHHGGGGGHHHHHHGHHHGHHHHHHHHHHHHHHGHHHHGHHFHHHGGHHHHGGGHGHHHHHHHHHHHHGGG/@->-----<--.001<..-.0<111110000000:0<1111</11111:111111<111..---0111:11101110/0.../100<<1111111:<1100..-./101.9.--
@M03495:530:000000000-LYBTV:1:2101:20985:21000 1:N:0:ACAGGAAA+TAGACAAT
GTCAGCATGTGAGCTTTGGAGTGAAATCTCTTGTCTTAAGGAATAAAGGAAAAAGATTCCGTCGGAGGCTCGGTGCTCTACAGGTTCAACCTTTGTACTCTATTATTGCCTCACATTCCATCTCTTGTGAAAATATATTTGATTGGCTTTTCTGCAGGTTGTTTGCCAGGACTTTCCAAGACCTCCACTAGAAAACACAATAAACTTTTTGGAAGCTGGACAACTATCTTCATTTTTCAGAAACAGTGAAC
+
CBCCCFFFFFFFGGGGGGGGGGHHHHHHHHHHHHHHHHHHHHHHHHHHHHHHHHGGHHHIHHHGGGGGGHHGGGGGHHHHHHHHHHHHHHHHHHHGHHHHHHHHHHHHHHHGHHHHHHHHHHHHHHHHHHHHGGHHHHHHHHHHHHHHFHHHHH3FHHHHFEHHGFDGHHHHHHGHHGHHEHHHHGFHHHHFGHHHHHGCFHGGHHHFGHGGGHGHGHHHHFHHHFHHHHGGGGGGGEGEGGEFBGCFFG0
@M03495:530:000000000-LYBTV:1:2101:11886:21018 1:N:0:ACAGGAAA+TAGACAAT
GTCAGCATGTGAGCTTTGGTTTATCAACGGCAAAATATAGATCGGAAGAGCACACGTCTGAACTCCAGTCACACAGGAAAATCTCGTATGCCGTCTTCTGCTTGAAAAAAAAAAAAAACGAAGCGTAACTCTTGCAATCACACCTCAAGCAGCAGTGCATGCAGCAGAAATTGCTCTCAACACTGTGTCACTACATCGCTTGTCAATCGCACTATCCGACCGCACTGCGTGTGCTCGACTTACGCTTCTAC
+
AAABBFFFFFFFGGGGGGGGGGHHHHHHGGGGGGHHHHHHHHHHGGGGHHHHHHHGHHHGHHHHHHHHHHHHHHGHHGHHHGCGHHFGHHHHGGGHGHHHHHHHHHHGHGGEG//>////?//--....1111100000000<./.000<///..000::0000;.;//00000000000/0.0000900000:0;0......00009..9--000/..---:---/0.....090.-:..00...9.000
@M03495:530:000000000-LYBTV:1:2101:25523:21038 1:N:0:ACAGGAAA+TAGACAAT
GTCAGCATGTGAGCTTTGGACTCCTGACTGGTTTATCAACGGCAAAATATAGATCGGAAGAGCACACGTCTGAACTCCAGTCACACAGGAAAATCTCGTATGCCGTCTTCTGCTTGAAAAAAAAAAAATAACTACATCTTACAATACATGAGAGGCAGAACTATATTCGCATACGACAGATAGGTCCATGCTGCTGGTTGATCGACGTTCTGCAACGATCACTTGCAAGCTTCGGACCGCGTATCAGAACA
+
CBCCCFFFFFFFGGGGGGGGGGHHHHGHGHHGHHHHHHHHGGGGGHHHGHHHHHHHGEFGGHHHHHHGHFHGHHHHHHHHHHHHHHFFHGGFHEBGHHEEFHHHGGGHGGHHFHHHGEHBHCC/<D/C0?11?111111=<=1<111111<111..<..</0000=00/....0...-:/000/0000000000000/0./90.9---:/.0;000-.9../09000;9.000-9.----;;9.:000;;/
@M03495:530:000000000-LYBTV:1:2101:23606:21068 1:N:0:ACAGGAAA+TAGACAAT
GTCAGCATGTGAGCTTTGGAGTGAAATCTCTTGTCTTAAGGAATAAAGGAAAAAGATTCCGTCGGAGGCTCGGTGCTCTACAGGTTCAACCTTTGTACTCTATTATTGCCTCACATTCCATCTCTTGTGAAAATATATTTGATTGGCTTTTCTGCAGGTTGTTTGCCAGGACTTTCCAAGACCTCCACTAGAAAACACAATAAACTTTTTGGAAGCTGGACAACTATCTTCATTTTTCAGAAACAGTGAAC
+
CCCCCFFFFFFFGGGGGGGGGGHHHHHHHHHHHHHHHHHHHHHHHHHHHHHHHHGGHHHHHHHGGGCEGHHGGEGGHHHHHHHHHHHHFHFHHHHGHHHHHHHHHHHHGHHHHHHHHHHHHHGHHHHHHB4FHHHFHHHHHGFHHFHHHGHBGHFHHFFGHDHHHHHHHHHGHGHGDH?FFHHHHHGHHHHEGHGFHFHCHHDGHHHHHFGGFFE.CGBGHHHHGGHFFHGGFGFGFBFGBFGGGG;BFG0
@M03495:530:000000000-LYBTV:1:2101:12226:21071 1:N:0:ACAGGAAA+TAGACAAT
GTCAGCATGTGAGCTTTGGAGTGAAATCTCTTGTCTTAAGGAATAAAGGAAAAAGATTCCGTCGGAGGCTCGGTGCTCTACAGGTTCAACCTTTGTACTCTATTATTGCCTCACATTCCATCTCTTGTGAAAATATATTTGATTGGCTTTTCTGCAGGTTGTTTGCCAGGACTTTCCAAGACCTCCACTAGAAAACACAATAAACTTTTTGGAAGCTGGACAACTATCTTCATTTTTCAGAAACAGTGAAC
+
CCCDDFFFFFFFGGGGGGGGGGHHHHHHHHHHHHHHHHHHHHHHHHGHHHHHHHGGHIIHHIHGGGGGGHHGGEEGGHGHHHHHHHHHHHGHHHHHHHHHHHHHGHHHHHHHHHHHHHHHHHHHHHHHHHHHHHHHHHHHHHGHHHHHHHHHGHBHHHHHHDGHHHGHHGGGHHHHHHFHGHHGHHHHHGH1GH<GHHHEGHHHHHHHHHGGHHFGHHHGFFHEFCHHHHGFFFBFGGGGBBFFFFBFGG0
@M03495:530:000000000-LYBTV:1:2101:25168:21119 1:N:0:ACAGGAAA+TAGACAAT
GTCAGCATGTGAGCTTTGGTCCAGCCTGAGTCCTGGTTTATCAACGGCAAAATATAGATCGGAAGAGCACACGTCTGAACTCCAGTCACACAGGAAAATCTCGTATGCCGTCTTCTGCTTGAAAAAAAAAAAAGAACAACAGAACACAACAACCATCGTAAGCACATGAAACACATCATAGAGCACCATGAGCATACACTATCGCCAACCATCCAGCTCATACTAAGCATAGAGCGGACAGTCGATGTCAG
+
CCCCDFFFFFFFGGGGGGGGGGHHHGHHHHHHHFHHHHHHHHHHHGGGGGHHHHHHHHHHHGGGGHHHHHHHGHHHGGHHHHHHHHHHHHHGHHHHHHHFHHHFGHHHHGGGHGHHHHHHHHHFFGGGGG/>///0000..0<100>........00...:.01/:10:110/<.00:1<1:110...010000<100<::11....-...00<00/0<01:111<0B11101119----<<0...1.:<1
@M03495:530:000000000-LYBTV:1:2101:11171:21169 1:N:0:ACAGGAAA+TAGACAAT
GTCAGCATGTGAGCTTTGGAGTGAAATCTCTTGTCTTAAGGAATAAAGGAAAAAGATTCCGTCGGAGGCTCGGTGCTCTACAGGTTCAACCTTTGTACTCTATTATTGCCTCACATTCCATCTCTTGTGAAAATATATTTGATTGGCTTTTCTGCAGGTTGTTTGCCAGGACTTTCCAAGACCTCCACTAGAAAACACAATAAACTTTTTGGAAGCTGGACAACTATCTTCATTTTTCAGAAACAGTGAAC
+
CBCCCFFFFFFFGGGGGGGGGGHHHHHHHHHHHHHHHHHHHHHHHHHHHHHHHHGGHHIHHHHGGGGGGHHGGGGGHHHHHHHHHHHHHHHHHHHHHHHHHHHHHHHHHHHHGHHGHHHHHHHHHHHHHHHHHHHHHHHHHHHHHFGFHHHHHHDHFGHHHGHHHHFGFHHHHHHHHHGHEHHHHHGHHHHHHHHHHHGGHFGHHHHHHHGFHHHFHFCGHHHHHHHHHHGGGGGGGGGGEGGGGGCFFG0
@M03495:530:000000000-LYBTV:1:2101:28204:21198 1:N:0:ACAGGAAA+TAGACAAT
GTCAGCATGTGAGCTTTGGAGTGAAATCTCTTGTCTTAAGGAATAAAGGAAAAAGATTCCGTCGGAGGCTCGGTGCTCTACAGGTTCAACCTTTGTACTCTATTATTGCCTCACATTCCATCTCTTGTGAAAATATATTTGATTGGCTTTTCTGCAGGTTGTTTGCCAGGACTTTCCAAGACCTCCACTAGAAAACACAATAAACTTTTTGGAAGCTGGACAACTATCTTCATTTTTCAGAAACAGTGAAA
+
BBBBBFFFFFFFGGGGGGGFGGHHHHHHHHHHHHHGHHHHHHHHHHHHGFHHHHGGHHHHHHHGGGGGGHFGGFGGHHHHHFHHHFHHHHEGFHHGHHHHHHHHGHHHFGHGFHFH?EGFGHFFGHHHHHHBF4FGHFFHHHHFBBFG?FFFFHFGHHFBG<?<FGHGHHHHHHHHHHHH0?FGHHFGDGHBGF0GGFHADDHGFDGBGGCC/<C:CFHEFHA:/=BCFC9CFF0BFGGGGB//9CBBB00
@M03495:530:000000000-LYBTV:1:2101:25376:21233 1:N:0:ACAGGAAA+TAGACAAT
GTCAGCATGTGAGCTTTGGAGTGAAATCTCTTGTCTTAAGGAATAAAGGAAAAAGATTCCGTCGGAGGCTCGGTGCTCTACAGGTTCAACCTTTGTACTCTATTATTGCCTCACATTCCATCTCTTGTGAAAATATATTTGATTGGCTTTTCTGCAGGTTGTTTGCCAGGACTTTCCAAGACCTCCACTAGAAAACACAATAAACTTTTTGGAAGCTGGACAACTATCTTCATTTTTCAGAAACAGTGAAC
+
CBCCCFFFFFFFGGGGGGGGGGHHHHHHHHHHHHHHHHHHHHHHHHHHHHHHHHGGHHHHHHHGGGGGGHHGGGGGHHHHHHGHGGHHHHHHHGHHHHHHGHHHHHHHHHHHHGHHHHHHHHHHHHHHHHHHHGHHHHHHHBHHHHHHHHGGGHBFGGGHHGHHFGFGHHGGHHHHHGHGHHHHHGHGHHHEH1GGHGHEHFHGHHHHHHGGBGHHFHGGHGHHGGHGHHGBBFFFGGGGGGGGGE0:0F:
@M03495:530:000000000-LYBTV:1:2101:6721:21272 1:N:0:ACAGGAAA+TAGACAAT
GTCAGCATGTGAGCTTTGGGGAGGGTGGTTTATCAACGGCAAAATATAGATCGGAAGAGCACACGTCTGAACTCCAGTCACACAGGAAAATCTCGTATGCCGTCTTCTGCTTGAAAAAAAAAAAAAAGAGGGATCCGTAAGCCCCCAGGGAAGAGGATGGAGTGGATTAGGAGTATAATGTATCGTGGGAATACCTTCTACCATCAGTCCTTCAGGCGTCGTCACTCCAGATGCGTACAGCATGACACAGA
+
AAAABBFFFFFBGFGGGGGGGFEGGFFGEFHHHHHHGGGGGECHHHHHHHHHHGGGGHHHHHHHGEGHGHHHHHHHHFHGHHHGHGGEGGHHGGHGFHHFHG>EGFHHGFHHHFGHHHGC/D//---../..././.<...0/..-;C.......:.9/9/:9:.9B0090;9//0;00;;009.9..-.///9/;/://////;//////////9/-.---..9///9/////-.;-.////9/////.9
@M03495:530:000000000-LYBTV:1:2101:5413:21272 1:N:0:ACAGGAAA+TAGACAAT
GTCAGCATGTGAGCTTTGGAGTGAAATCTCTTGTCTTAAGGAATAAAGGAAAAAGATTCCGTCGGAGGCTCGGTGCTCTACAGGTTCAACCTTTGTACTCTATTATTGCCTCACATTCCATCTCTTGTGAAAATATATTTGATTGGCTTTTCTGCAGGTTGTTTGCCAGGACTTTCCAAGACCTCCACTAGAAAACACAATAAACTTTTTGGAAGCTGGACAACTATCTTCATTTTTCAGAAACAGTGAAC
+
BBCCBFFFFFFFGGGGGGGGGGHHHHHHHHHGHHHHHHHHHHHHHHHHHHHHGHGGHIIIHHHGGGGGGHGGGEGGHHHHHHFHHHHHDHHHHHHGHHGHHHHHHHHHHHHHGHHHHHHHHHHHHHHFHFHGHGHHHHHHGBHHHHFHHHHFGH?FFGFHHDGBGHGHHHHHHHGHHHGHHGHHGHHGFFH1FGFCFFHEGDGHHHHHHGCCGFHHHHBCFFHGHHHHHGGGGG0CB9BBFFFGFFFGBF0
@M03495:530:000000000-LYBTV:1:2101:17949:21283 1:N:0:ACATGAAA+TAGACAAT
GTCAGCATGTGAGCTTTGGACTCCTGACTGGTTTATCAACGGCAAAATATAGATCGGAAGAGCACACGTCTGAACTCCAGTCACACATGAAAATCTCGTATGCCGTCTTCTGCTTGAAAAAAAAAAAAAAACAGCGAAAAAATCAAGATTATCTTCGCACATTAAGTAAATGACACAAATAAGGAATCACGTTAGATGTAATGAAGCTCCTTCTGCTCTCATAGAACATCGATCTAAACTTCATTCAACAA
+
CBCCDFFFFFFFGGGGGGGGGGHHHHHHHHHHHHHHHHHHGGGGGHHHHHHHHHHHGGGGHHHHHHHGHHHGHHHHHHHHHHHHHHGHHHHGHHFGHHGGHHHHGGGHGHHHHHHHGHHHHGGGCB////>..00-<---<-.0000:011111<1...--11111:1111110:0<<.<1:10</0010...:.<B1<1111111000<011011111001111<0<10./.::111<111<1111:10.
@M03495:530:000000000-LYBTV:1:2101:15277:21290 1:N:0:ACAGGAAA+TAGACAAT
GTCAGCATGTGAGCTTTGGAGTGAAATCTCTTGTCTTAAGGAATAAAGGAAAAAGATTCCGTCGGAGGCTCGGTGCTCTACAGGTTCAACCTTTGTACTCTATTATTGCCTCACATTCCATCTCTTGTGAAAATATATTTGATTGGCTTTTCTGCAGGTTGTTTGCCAGGACTTTCCAAGACCTCCACTAGAAAACACAATAAACTTTTTGGAAGCTGGACAACTATCTTCATTTTTCAGAAACAGTGAAC
+
CBCBCFFFFFFFGGGGGGGGGGHHHHHHHHHHHHHHHHHHHHHHHHHHHHHHHHGGHHHHHHHGGGGGGHHGGGGGFHHHHHHHHHHHHHHHHHHHHHHGHHHHHHHHHHHHHHHHHHHGHHHHHHHGHHHFFFHHHHHHFBGHHHHHHHHHHG3FBFGHHGHHHHFHHFHHHHGHHHFFHHHGHHGHHHH1FGGGHHHGGGDHGHHHHHGGHHEHHHHHHGFGHHHHHHGFFGGGGGBFFGFFGB9CFF0
@M03495:530:000000000-LYBTV:1:2101:12273:21299 1:N:0:ACAGGAAA+TAGACAAT
GTCAGCATGTGAGCTTTGGAGTGAAATCTCTTGTCTTAAGGAATAAAGGAAAAAGATTCCGTCGGAGGCTCGGTGCTCTACAGGTTCAACCTTTGTACTCTATTATTGCCTCACATTCCATCTCTTGTGAAAATATATTTGATTGGCTTTTCTGCAGGTTGTTTGCCAGGACTTTCCAAGACCTCCACTAGAAAACACAATAAACTTTTTGGAAGCTGGACAACTATCTTCATTTTTCAGAAACAGTGAAC
+
CBCCCFFFFFFFGGGGGGGGGGHHHHHHHHHHHHHHGHHHHHHHHHGHHGHHHHGGHHHHGHHGFFGGGGHGGEEEGHHHHHHHGGHHHHHGGGHGHGHHHHHHFHGFGHHHHHHHHHHHHHHHHHHHHGHHFGHHHHHHHHHHHHHHHHEHFH3FHHHHHDHHHHFGFHFHHHHHHHGHGHHHHHHHHHH1DGGHHHHGHGHDGHHGHHGGFCHHGHHGHGFHGHHHHEFGFGGGGGGGEBFGFGFFFF0
@M03495:530:000000000-LYBTV:1:2101:25932:21319 1:N:0:ACAGGAAA+TAGACAAT
GTCAGCATGTGAGCTTTGGAGTGAAATCTCTTGTCTTAAGGAATAAAGGAAAAAGATTCCGTCGGAGGCTCGGTGCTCTACAGGTTCAACCTTTGTACTCTATTATTGCCTCACATTCCATCTCTTGTGAAAATATATTTGATTGGCTTTTCTGCAGGTTGTTTGCCAGGACTTTCCAAGACCTCCACTAGAAAACACAATAAACTTTTTGGAAGCTGGACAACTATCTTCATTTTTCAGAAACAGTGAAA
+
CCCCCFFFFFFFGGGGGGGGGGHGHHHHHHHHHHHHHHHHHHHHHHHHGHHHHHGGHHHHHHHGGGGGGHHGGGGGHHHHHHHGHHHGGHHHFHHGHHHHHHHGHHHHHHHHHHHHHHHHHHHHHHHHGHGHHHFFHHHHGHGHGAGHFHHHFGFFHHGHHGEHHHGGFGHHHHHHEFGHEGFFHEHFFHHHHF<GEGHADGGFHFHHHGGF:CGEHHHGHGCEHHGHHGGGFF9BBFFFFGGGGG0CFF0
@M03495:530:000000000-LYBTV:1:2101:15779:21322 1:N:0:ACAGGAAA+TAGACAAT
GTCAGCATGTGAGCTTTGGAGTGAAATCTCTTGTCTTAAGGAATAAAGGAAAAAGATTCCGTCGGAGGCTCGGTGCTCTACAGGTTCAACCTTTGTACTCTATTATTGCCTCACATTCCATCTCTTGTGAAAATATATTTGATTGGCTTTTCTGCAGGTTGTTTGCCAGGACTTTCCAAGACCTCCACTAGAAAACACAATAAACTTTTTGGAAGCTGGACAACTATCTTCATTTTTCAGAAACAGTGAAC
+
CCCCCFFFFFFFGGGGGGGGGGHHHHHHHHHHHHHHHHHHHHHHHHHHHHHHHHGGHIIIGHHGGGGGGHHGGGGGHHHHHHHHHHHHHHHH@GHHHHHHHHHHHHHGGHHHHHHHHHGHHHHHHHHHHFHHHGFHHHGHHFHHF0GHHHHHHHHHHGHHHGHHHGHHGFHHHHHHHHHHGHHHHHHHHHHBGHFGFHHEGGHGFHHHHHGGGHGHGHHEHFHGHHHHGHGGGGGGGGGGEGBGFFFGFG0
@M03495:530:000000000-LYBTV:1:2101:6884:21337 1:N:0:ACAGGAAA+TAGACAAT
GTCAGCATGTGAGCTTTGGTCCAGCCTGAGTCCTGGTTTATCAACGGCAAAATATAGATCGGAAGAGCACACGTCTGAACTCCAGTCACACAGGAAAATCTCGTATGCCGTCTTCTGCTTGAAAAAAAAAATAATTACATATATTATGCCTGTTTTTGTACATTCATCATTAATACACCACATAAGAACACAACCTACTCCGCTCCACGCACTCATCTATACTAATAACTTATATATATTTTGATAAAATT
+
BBBBBFFFFFFFGGGGGGGGGGHHHGHHHHEGHHHHHGGGHHHGHEGFGGHHGHHGFFGHHGGEGGHGHHHHGHHHGFHHFHHGHHHHHFGEFF1GGGHHFHH1EHGHHGGGHGDGGFGGHHEGHHFGC//0@2<111<<11<<11@@11?11=10.->1111111<1100==00<00/<C.00<000///..../:/:0;...-9//..---//0000000;00090//;:////://9/;/.////9/;
@M03495:530:000000000-LYBTV:1:2101:26217:21359 1:N:0:ACAGGAAA+TAGACAAT
GTCAGCATGTGAGCTTTGGAGTGAAATCTCTTGTCTTAAGGAATAAAGGAAAAAGATTCCGTCGGAGGCTCGGTGCTCTACAGGTTCAACCTTTGTACTCTATTATTGCCTCACATTCCATCTCTTGTGAAAATATATTTGATTGGCTTTTCTGCAGGTTGTTTGCCAGGACTTTCCAAGACCTCCACTAGAAAACACAATAAACTTTTTGGAAGCTGGACAACTATCTTCATTTTTCAGAAACAGTGAAA
+
BBBBBFFFFDFDDGGGGFGFGGHHHHHHHHHHHHHHHGFHHFFHHHHGGHHFHHGGHHHHHHHGGGGGGEHGFEEFHHHHHHGHHHHHGHHBGHHGHHHHHHHB4FHFGGHHHHGHHHHHHHHHHHHHHHGHHGFHHHHHH4FG3GHHHHH33BBBF0GHHDGGHG2GCAFCGFGFFG1<0F<GGEFCDFB111FHHHG.<GGDDHHHFFGDBHF.:G/..CCCFFHHF:F0FGGGGGFFBF/;9B;;0C0
@M03495:530:000000000-LYBTV:1:2101:12259:21367 1:N:0:ACAGGAAA+TAGACAAT
GTCAGCATGTGAGCTTTGGAGTGAAATCTCTTGTCTTAAGGAATAAAGGAAAAAGATTCCGTCGGAGGCTCGGTGCTCTACAGGTTCAACCTTTGTACTCTATTATTGCCTCACATTCCATCTCTTGTGAAAATATATTTGATTGGCTTTTCTGCAGGTTGTTTGCCAGGACTTTCCAAGACCTCCACTAGAAAACACAATAAACTTTTTGGAAGCTGGACAACTATCTTCATTTTTCAGAAACAGTGAAC
+
CBCCCFFFFDFFGGGGGGGGGGHHHHHHHHHHHHHHHHGHHFHHHHHHHHHHHHGGGHIHHHHGGGGCGHHGGGGGHHHGHHHGHHHGHHHHHHHHHGHHHHHHGHHHHHHHGHHHHHHGHFHHHHHHHHGHHFFHHHHHHHHHGHFFHGFGGHFHHHHHGAGHHHFHEHHHHHDGHHFHFHHHHGHHHBGDFFCGHHFEGGDBGHHHHHGE0GHGHHCHHHHHHHHHGHGGFFFGFGEGEFFGGBFGGG:
@M03495:530:000000000-LYBTV:1:2101:28135:21377 1:N:0:ACAGGAAA+TAGACAAT
GTCAGCATGTGAGCTTTGGAGTGAAATCTCTTGTCTTAAGGAATAAAGGAAAAAGATTCCGTCGGAGGCTCGGTGCTCTACAGGTTCAACCTTTGTACTCTATTATTGCCTCACATTCCATCTCTTGTGAAAATATATTTGATTGGCTTTTCTGCAGGTTGTTTGCCAGGACTTTCCAAGACCTCCACTAGAAAACACAATAAACTTTTTGGAAGCTGGACAACTATCTTCATTTTTCAGAAACAGTGAAC
+
BBBBBFFFFFF5GGGGFGG4BGGFHGHHHHHHHHHFHHHHHHHHHHHHGGHHHHGGHHFHHHHGGGGGGHHGGGGGHHEHHHHGHHHHHGFFHHHGHFHFHHHHGHHHFHHGGAGFHHHEDDHHHHGHHH4?3BFFDGDFGBGGFHHGCGG2FF1DGGFFHGEHGHGHHGGHFHHHGHGBHHBGFGB0>GG11G0>FFC<0D0DFF00GDC?GCGGHHBFACCHBCFGFCB0;000FBBFFF/BBF;BFB0
@M03495:530:000000000-LYBTV:1:2101:12456:21391 1:N:0:ACAGGAAA+TAGACAAT
GTCAGCATGTGAGCTTTGGAATTAGTAAATTCGTTGACGACAGAAGGAGCAAGATAACGACCACAGGGAGGGTGGTTTATCAACGGCAAAATATAGATCGGAAGAGCACACGTCTGAACTCCAGTCACACAGGAAAATCTCGTATGCCGTCTTCGGCTTGAAAAAAAAAAAAACAACAGATTAAAAAATCTGAGCATATTCTTACATAGATTACGCATACAGATCAAATTGATAGCAGACACCTAGTTTCT
+
CCCCCFFFFFFFGGGGGGGGGGHHHHHHHHHHGHHHHHGEGGGHHHHHHHHHHHHHHHGGGGGHHHHGGGGGEFGGGHHHHHHHGGGGGHHHHHHHHHGHGGGFHHHHGHHGHGHGFGHHHHHGGHHHGHGHHHFHGFFHHHGGHGGHFACHGH<.<EEFHGGEGGC-;B-;-....;//0000090-.00009000000000000000;000:.....::00000000900:90:00:.//.:0000009
@M03495:530:000000000-LYBTV:1:2101:27717:21392 1:N:0:ACAGGAAA+TAGACAAT
GTCAGCATGTGAGCTTTGGACTCCTGACTGGTTTATCAACGGCAAAATATAGATCGGAAGAGCACACGTCTGAACTCCAGTCACACAGGAAAATATCGTATGCCGTCTTCTGCTTGAAAAAAAAAAAACATGAATGGTTTCCAAATTTGCTTAATAACTACCAATCTGTACTTCACTGTTTATCATGACATCACTCAAACACCAAAACGATGTCGCTCACACCAACCGACATTTAACATTATTAACCATAT
+
BBBBBFFFFFFFGGGGGFCGFGFFHCHCHDC5FFGHHHHFEGGGGHHHGHHFHFGHGAFAHHHFGGHEHHHGHGHBHHHF@BGHHHGFHAHFBE3BGFFGHHDGF>EFC44EGFHFB3F30/E/B<<@A/<???@1111<1>1111<<1<111>==110=<CCG//000000=00<00<00;0000<;/0;0:000/::0.:.;9..;-....0;..;90B/.....---9.///////99//////://9
@M03495:530:000000000-LYBTV:1:2101:6991:21392 1:N:0:ACAGGAAA+TAGACAAT
GTCAGCATGTGAGCTTTGGTCCAGCCTGAGTCCTGGTTTATCAACGGCAAAATATAGATCGGAAGAGCACACGTCTGAACTCCAGTCACACAGGAAAATCTCGTATGCCGTCTTCTGCTTGAAAAAAAAAAAAACAAAAATGAATATAACATCAGATGCAGCAAGTTATAACACATAAAATTACAATGTAATAGATTCTACATAGTATCTCACATGTCATATGATCCTTCACTGAAATATACATAGCAAAG
+
CCCCCFFFFFFFGGGGGGGGGGHHHGHHHHGHHHHHHHHHHHHHHGGGGGHHHHHHGHHHHGGGGHHHHHHHGHHHGHHHHHHHHHHHHHHGHHHHHFHHHHHFGHHHHGGGHGHHHHHHHFHHGEGGGG/</-...<0.0111111<000<0000000000.//0:::0000;:00000;00;000:0;00;000000000;0909000;00:00000000000000090;000000000000000000/
@M03495:530:000000000-LYBTV:1:2101:13596:21453 1:N:0:ACAGGAAA+TAGACAAT
GTCAGCATGTGAGCTTTGGTCCAGCCTGAGTCCTGGTTTATCAACGGCAAAATATAGATCGGAAGAGCACACGTCTGAACTCCAGTCACACAGGAAAATCTCGTATGCCGTCTTCTGCTTGAAAAAAAAAAAAAATATATAAATACAGAACGTCGAGACATGTGTCGACTAGCAACATTGCTGCACTATGTACGATTATGACTATGTGAATCCTCACAATAGTCGTGCGTCGGTGTAGATCACGTGAGGTC
+
CCDDCFFFFFFFGGGGGGGGGGHHHGHHHHHHHHHHHHHHHHHHHGGGGGHHHHHHHHHHHGGGGHHHHHHHGHHHGHHHHHHHHHHHHHHGHHHHHHHFHHHGGHHHHGGGHGHHHHHHHHHHHHGGGBD/<--011>11111D<0000/...<<-:./000000.:-.-0/00../0:;000/00000000..:.9:0:0000::0;000:000.0000000....-.----..0000:0/.....::/
@M03495:530:000000000-LYBTV:1:2101:26360:21464 1:N:0:ACAGGAAA+TAGACAAT
GTCAGCATGTGAGCTTTGGAGACTGGTTTATCAACGGCAAAATATAGATCGGAAGAGCACACGTCTGAACTCCAGTCACACAGGAAAAACTCGTATGCCGTCTTCTGCTTGAAAAAAAAAAAATCAGACACTACAAATCCACCGGTAAGCCTAACATTCTTGACTCGTACCTTGTTTCCTGCTGCTGTGACAGAATTACGCTACAATCAGCAGTATGATATCAGCAGTGCTCACTGATGGACCACTCTCCC
+
BBBBAFFFFDDFFFDFGGGGGGGHHHFHHHHHHHHGGFEEHHHHHHHHHHEGDEGHGEHFHFCGHHFHHGHEGHHFHHHHGGHAGHHG11BFEHGHEFDEA@HFHHFGGHHEGB30EE?@/>/01?1?100?<01?1111110.--<.00///<//000=00000:.;...;:000/<000//00009/0000;90000...9-000/0000.;///;/9;/;B/9./:///9/////;///..999////
@M03495:530:000000000-LYBTV:1:2101:22643:21480 1:N:0:ACAGGAAA+TAGACAAT
GTCAGCATGTGAGCTTTGGACTCCTGACTGGTTTATCAACGGCAAAATATAGATCGGAAGAGCACACGTCTGAACTCCAGTCACACAGGAAAATCTCGTATGCCGTCTTCTGCTTGAAAAAAAAAAAAAAACAGATGTGATCAAAGACTAGTGCTAGTCGATATACTAACATGCTGAAGTAACGAGCACATGATGTACGAGTCATGATGTGTAAGTTACTGTAGTCTCAACGATGTCAACAGAGATCGTCA
+
CBCCDFFFFFFFGGGGGGGGGGHHHHHHHHHHHHHHHHHHGGGGGGHHHHHHHHHHGGGGHHHHHHHGHHHGHHHHHHHHHHHHHHGHHHHHHBBGHHGGHHHHGEEHGHHHHGHGGHHHHGGGG<<<<--..>011=11111001</1001111110<....-1:1110010011::011:1...--./1<01B111....:1111111111111:11<111111<111<<.<..11100////10./..
@M03495:530:000000000-LYBTV:1:2101:17462:21498 1:N:0:ACAGGAAA+TAGACAAT
GTCAGCATGTGAGCTTTGGTCCGCCTGGTTTATCAACGGCAAAATATAGATCGGAAGAGCACACGTCTGAACTCCAGTCACACAGGAAAATCTCGTATGCCGTCTTCTGCTTGAAAAAAAAAAAAACATAAAAATAACTAAATGAAGATTATCTGTACACACATTATAATTCAGTAGTGATGAATATATATGCATTATCGGTTTACTATCAATTGACTTAGCAGATGCGCGCGACGTATGACTGTGTCTAT
+
DCEDEFFFFFFFGGGGGGGGGGGGGGHHHHHHHHHHHGGGGGHHHHHHHHHHHGGGGHHHHHHHGHHHGHHHHHHHEDGHHHHGHHHHHHHCHHHGGHHHHGGGHGHHHHHHHGHHHHGGGC<@@@/.1111110111111>1111111111<1=11=<10..011<1:111<1<111/1111111:1:1<11:111<1.-...011111111<011<<1101:::10-.<-----<.1/111101111<1
@M03495:530:000000000-LYBTV:1:2101:27344:21511 1:N:0:ACAGGAAA+TAGACAAT
GTCAGCATGTGAGCTTTGGTTTATCAACGGCAAAATATAGATCGGAAGAGCACACGTCTGAACTCCAGTCACACAGGAAAATCTCGTATGCCGTCTTCTGCTTGAAAAAAAAAAACACAATAAATGGAAAAAACACAACACAAACTACATAATCTATACTATTGCATGCAAAATACAATTCCACATCATCCAACTCAACACGCTACCTACCAAAAGACATCATCTCTCGTCAAGCATTCTTGTCAATATAA
+
AABBBFFFFFFFFF5FGBGGGGFHHGHHGGGGGGHHGHHHHHHGGGGGHHHHHHHGHHHGHHFHHHHHGHHHGHGCFGGHH53DGHFFHF4G@EEHFHGFHFFF1FGHG@EGG//?<0//222@2222?10?///0<.>C...0.11//0=000000<<0D0=00=<;00:0/:C0000:00;B/:0:0000;//00//99.-;.-/99/.9099/:.;99/;//;//...;.//.////://////////
@M03495:530:000000000-LYBTV:1:2101:24193:21526 1:N:0:ACAGGAAA+TAGACAAT
GTCAGCATGTGAGCTTTGGAGTGAAATCTCTTGTCTTAAGGAATAAAGGAAAAAGATTCCGTCGGAGGCTCGGTGCTCTACAGGTTCAACCTTTGTACTCTATTATTGCCTCACATTCCATCTCTTGTGAAAATATATTTGATTGGCTTTTCTGCAGGTTGTTTGCCAGGACTTTCCAAGACCTCCACTAGAAAACACAATAAACTTTTTGGAAGCTGGACAACTATCTTCATTTTTCAGAAACAGTGAAC
+
CCCCCFFFFFFFGGGGGGGGGGHHHHHHHHHHHHHHHHHHHHHHHHHHHHHHHHGGHHHHHHHGGGGGGHHGGGGGHHHHHHHGHHHHHHHHHHHHHHHHHHHHHHHHHGHHHHHHHHHHHHHHHHHHHHHHHHHHHHHHHBHHHGHHHHHGHH?3GHGHHGHHGHHHHGFHHHGHHHHGHHGHHHHGHHHHHHFHHHGEG1<BGGHHHHGGHHHHHHHHGHHHHFHHGHGGGGGGGGGGGGFFGGFFGF0
@M03495:530:000000000-LYBTV:1:2101:5490:21535 1:N:0:ACAGGAAA+TAGACAAT
GTCAGCATGTGAGCTTTGGAATTAGCTGGTTTATCAACGGCAAAATATAGATCGGAAGAGCACACGTCTGAACTCCAGTCACACAGGAAAATCTCGTATGCCGTCTTCTGCTTGAAAAAAAAAAAAACACAACTAGTATCAACAACTTACGCCTGTAACTTATAAAGAACATCAGTGTCACAAAGTTCATAAAAAACACACTTGCTAGACTGAGGAGAAATAACCGTCAGCAGCATAAGAAGTGGAGAATT
+
CCCCCFFFFFFFGGGGGGGGGGHHHFHHHHHHHHHHHGGGGGGHHHHHHHHHHHGDGGHHGHGHHGHHHGHHHHHHHHHHHHHHGHFGHGHH3GHHFFFHFHGEEHGHHHHHHHGFHEHGEF<>B//</0//.1<1<1111101..1100..-..00000<0000000.//00:000000000.90;09000009-.;.../000090009;;0./...//////-....//.9.;/////////:.;.//
@M03495:530:000000000-LYBTV:1:2101:21540:21536 1:N:0:ACAGGAAA+TAGACAAT
GTCAGCATGTGAGCTTTGGAATTAGCTGGTTTATCAACGGCAAAATATAGATCGGAAGAGCACACGTCTGAACTCCAGTCACACAGGAAAATCTCGTATGCCGTCTTCTGCTTGAAAAAAAAAAAAAAAATACTACTTGATAAAACTACTAAACTTTTTCAGGAGAGAGAAATGTAGCTAGTGATAGTATAGATTATTGACTCAGTTACATGAGCTGTTGTCGGAGTGCAGTGTTAGTGGTGAGTACTGTG
+
CCCDEFFFFFFFGGGGGGGGGGHHHHHHHHHHHHHHHHGGGGGHHHHHHHHHHHGGGGHHHHHHHGHHHGHHHHHHHHHHHHHHGHHHHHHGHHHHGGHHHHGGGHGHHHGHHHGHHHHGGGGF/>>/-<0>11<111101111100<0111001<110/1<00......001111111100111<111::111<:11111<1:::11111100010100<1.---..:11<0<11<<1::<1.1111<<1
@M03495:530:000000000-LYBTV:1:2101:20176:21539 1:N:0:ACAGGAAA+TAGACAAT
GTCAGCATGTGAGCTTTGGAGGGCAAGAAGTGGTTGTGACTGGTTTATCAACGGCAAAATATAGATCGGAAGAGCACACGTCTGAACTCCAGTCACACAGGAAAATCTCGTATGCCGTCTTCTGCTTGAAAAAAAAAAAAAAAATACAGCATACGTTGTGACTCGGTAGAGTCGACAAGTATTAGTTACACAAGGTTCAATACTAGATCAAAATAGATCTCTGTATGGTCTGTTAAGTAGTCACGTTAACA
+
CCCCCFFFFFFFGGGGGGGGGGGGGGGHHHGHHHGGGEGHHHHHHHHHHHHHGGGGGHHHHHHHHHHHGGGGHHHHHHHGHHHGHHHHHHHGHHHHHHGHHHHHHBFFHHGGHHHHGGGHGHHHHHHHHHHGHGGC@C@<----.0;000;0;0;0/...0000..:;.0000-.:.-.0:0:000000000...00000000000000000000000000::00:0/000/00000000:000.../.0:
@M03495:530:000000000-LYBTV:1:2101:4805:21540 1:N:0:ACAGGAAA+TAGACAAT
GTCAGCATGTGAGCTTTGGAGTGAAATCTCTTGTCTTAAGGAATAAAGGAAAAAGATTCCGTCGGAGGCTCGGTGCTCTACAGGTTCAACCTTTGTACTCTATTATTGCCTCACATTCCATCTCTTGTGAAAATATATTTGATTGGCTTTTCTGCAGGTTGTTTGCCAGGACTTTCCATGACCTCCACTAGCAAACACAATACACTTTTTGGACGCTGGACAACTATCTTCATTTTTCAGATACAGTGAAC
+
>AA11111BB3DG1EBGGGFGGC13AFBG33FG1BAG3FFGB01BG1110BBGCEA11ADC10AAE//EG0A/B?EGHFHF1BF1@@F2F0>F11FHHHFGDDG2@GFG1FFBCEF2GE2FFG12G1FB22B1>1BF22GG2>2>00B<01BBF12B@@D0?<FC11@1FGA0?1?FH11?<CBGFGEHFHCF11<CC..0=/0<00GGB?-G/--CC@FA0G./FBF0;0FG0;00;B0F0090;;00;0
@M03495:530:000000000-LYBTV:1:2101:22179:21568 1:N:0:ACAGGAAA+TAGACAAT
GTCAGCATGTGAGCTTTGGTGCCGCCCTGGTTTATCAACGGCAAAATATAGATCGGAAGAGCACACGTCTGAATTCCAGTCACACAGGAAAATCTCGTATGCCGTCTTCTGCTTGAAAAAAAAAAAAATATGCAGATGAATGAAGGTCGCCACAGACGATCGTTGAGGAAAACAGATACGAGATCGGTGGGACGGCATAGGGTACGTGCAGTACATGGCAGCAGTGTATAGTCGATACAATGCAGTGCTCA
+
CCDCDFFFFFFFGGGGGGGGGGHGGGGGHHHHHHHHHHHGGGGGHHHHHHHHHHHGGGGHHHGHHHGHHHGHGHHHHHHHHHHHHGHHHHHHE3GHHGGGHHHGGGHGHHHHHHHHHHHHGGGC<>/<01111>11111<=1000000--.....:.--..</./.0/0////9/<00:...<.0.....-.:--<--000.:/0.</..0000000/.<....000000000...<-0000000:0:00<
@M03495:530:000000000-LYBTV:1:2101:22666:21578 1:N:0:ACAGGAAA+TAGACAAT
GTCAGCATGTGAGCTTTGGTCCAGCCTGAGTCCTGGTTTATCAACGGCAAAATATAGATCGGAAGAGCACACGTCTGAACTCCAGTCACACAGGAAAATCTCGTATGCCGTCTTCTGCTTGAAAAAAAAAAAAACAAAAATCACTATAATAGGTGACAATCACCTGTCATGCATTAACGCAAGACCGATTCTGAGTTATAGATACACATGACAATATACTCTCGAGACGAGAACATCGCAGACAACATGAT
+
BBBBBFFFFFFFGFGGGGGGGGHHHGHHHHFHHHHHFGHHHHGHHGGGGGHHHHHHHHHHHGGGGHHHHGHHGFHBFHGHHHHHHHHHHHHGHFGGGHGGFHF?EHFHHGEEHGHGGHHHH0FGFCCGGC>@C-...00>011<>1000=000000000<<0//0/:/000000000;.:--9///---:0;090000;0000000///////9//////9//:/.;..--..////....-.....9///
@M03495:530:000000000-LYBTV:1:2101:8116:21583 1:N:0:ACAGGAAA+TAGACAAT
GTCAGCATGTGAGCTTTGGACTCCTGACTGGTTTATCAACGGCAAAATATAGATCGGAAGAGCACACGTCTGAACTCCAGTCACACAGGAAAATCTCGTATGCCGTCTTCTGCTTGAAAAAAAAAAAAAACACAAACAAAAAAATGAAACAACATACCGATGAACTCGAAAATATACACATAACAATGAGTAAATCAAGACTAGACCTCACGTATACAGACATCGCTGTCAATGCACACATGCAGATACTA
+
DDDDDFFFFFFFGGGGGGGGGGHHHHHHHHHHHHHHHHHHGGGGGHHHHHHHGHHHGGGGHHHHHHHGHHHGHHHHHHHHHHHHHHGHHHHHHHHHHHFGFHHHGGGHGHHHHHHHHHGHHGG/B>B//>.<0..0>0.0..--.000:0/:..:;0/..-.00000..;.-000000:0:00:00:000000;000;00/0000::0;0.../0:000:.:00.....000000;00.:;000:00000:
@M03495:530:000000000-LYBTV:1:2101:3714:21594 1:N:0:ACAGGAAA+TAGACAAT
GTCAGCATGTGAGCTTTGGAGTGAAATCTCTTGTCTTAAGGAATAAAGGAAAAAGATTCCGTCGGAGGCTCGGTGCTCTACAGGTTCAACCTTTGTACTCTATTATTGCCTCACATTCCATCTCTTGTGAAAATATATTTGATTGGCTTTTCTGCAGGTTGTTTGCCAGGACTTTCCAAGACCTCCACTAGAAAACACAATAAACTTTTTGGAAGCTGGACAACTATCTTCATTTTTCAGAAACAGTGAAC
+
BBBBBFFFFFFFGGGGGGFFGGHHHHHGHHHHHHHHHHGHHHHHHHHHHHHHHHGGHHHHHHHGGGGGGHGGGFGGHHHHGHHHHHEHHHHHHHHHHHHHGGHHHHHHHHHGHHHHHGHHHHHHHHHHHHHHHHHHHGHHHHHHHGHHHFFHFH3FFFHHHDHGHHBGHEEHHHHGFHFHFGGCGFFGECGBGFGFHFHCDDGDGHHHGHCFB0GCHHBGGHHHHGHHHHGGGGGGFGFFFBFFGGFFG09
@M03495:530:000000000-LYBTV:1:2101:10874:21596 1:N:0:ACAGGAAA+TAGACAAT
GTCAGCATGTGAGCTTTGGAATTAGTAAATTGAAGGAGCAAGATAACGACCACAGGGAGGGTGGTTTATCAACGGCAAAATATAGATCGGAAGAGCACACGTCTGAACTCCAGTCACACAGGAAAATCTCGTATGCCGTCTTCTGCTTGAAAAAAAAAAAAAAATGAAATACTATCATCACAAGAATAAACTCACACACAAGGATCACATAAAAAATGATACACATCAAACTTCTCATAAGATAGTAGTCG
+
CCDDCFFFFFFFGGGGGGGGGGHHHHHHHHHHHHHHHHHHHHHHHHHGGGGGHHHHGGGGGEFGFGHHHHHHHGGGGGHHHHHHHHHHHGGGGHHHHHHHGHHHGHHHHHHHHHHHHHHGHHHHHHG?GHHGGHGHHGCDHGHHHHHHHGHHHH>EGC-<-<9<.00<<00000000000000.:/0::0<000000......<0/./00<:B00-.000<00:0000000000000000::<00:00:0.
@M03495:530:000000000-LYBTV:1:2101:8725:21608 1:N:0:ACAGGAAA+TAGACAAT
GTCAGCATGTGAGCTTTGGTCCAGCCTGAGTCCTGGTTTATCAACGGCAAAATATAGATCGGAAGAGCACACGTCTGAACTCCAGTCACACAGGAAAATCTCGTATGCCGTCTTCTGCTTGAAAAAAAAAAAATTACCACCGAAAATCTCACTCGATTCTGTCTATCACGTGAAACAATATAGACAGCTAACCCATAACAGACAGCCACGCTCACCGAGAGTAGCGACTCGACACTGTCAATAGAGCTCTC
+
CCCCCFFFFFFFGGGGGGGGGGHHGGHHGHGHHHHHGHHHHHHHHGGGGGHHHHHHHHHHHGGGGHHHHHHHGFHHGFHHHGHEGHHHHHHGFHHHHGFBGGHEFHGHHGEGHGHHHHHHHHFFHFGG/CF/A01?1<11..----0/0000=0<.<000000000:00.:.:;0</.:0;000:0/.000/.../90/:0/.//.../-:.9./;.-9-9/;//-9--...-.;///////9/;/9:/;/
@M03495:530:000000000-LYBTV:1:2101:26674:21617 1:N:0:ACAGGAAA+TAGACAAT
GTCAGCATGTGAGCTTTGGACTCCTGACTGGTTTATCAACGGCAAAATATAGATCGGAAGAGCACACGTCTGAACTCCAGTCACACAGGAAAATCTCGTATGCCGTCTTCTGCTTGAAAAAAAAACAAAACAAAAACAAATAATAGGCAACGACGCTGTGGTTTTAACCTAACGTTCACCCCAGCGCAGACACCCACTAGCAGCATGAGTACGCTGTGGACTACCAACTGACCTGAGTCATCACAACACAC
+
BCCBBFFFFFFFFGGGGGGGGGHHHHHHHHHHHHHHHHGHGGGGGHHHHHHHHHHHGGGGHGGHHHHGHHHGHHHHHHHHHHHHHHGHGFHHHF3GHHFGHGHHGEGHGHHHFHHHFHHHHFCGG/F/0@=/=00///=011=1?11110.-.>--...<//...00;0000/.///0:0.-..;---9-.//...../0/00:.0000000...../9000///00;//09/09//900900;00...;.
@M03495:530:000000000-LYBTV:1:2101:27397:21623 1:N:0:ACAGGAAA+TAGACAAT
GTCAGCATGTGAGCTTTGGTTTATCAACGGCAAAATATAGATCGGAAGAGCACACGTCTGAACTCCAGTCACACAGGAAAATCTCGTATGCCGTCTTCTGCTTGAAAAAAAAAAAAAAGCCATTCTAAATGATCAACATGACAACAAAACATCTAATAGTAATGACATGTGTGGCTACTAAGTGCTCATGAATCTATGAGATCATGCGTCAATGTAGGAGAAATCTATGCCTAAGCTGTGTGTTGATAGCG
+
CCBBBFFFFFFFBBFGGGGGGGHHHHHHGGGGGHHHHHGHHHHHGGGGHHHHHHHGHHHGHHHHHHHHHHHGFHGEGHHHH53GHHGGHBGHGEGHGHEHHHHH1EEHHGGGF@//></0001111@11<1>111<01>1<111...<...00<00000=000000<000<:..:<0/00000:0000000<C0FB000<:0<:000..-..00000:0/..000000<00000//000/0.:/.00000-
@M03495:530:000000000-LYBTV:1:2101:8013:21642 1:N:0:ACAGGAAA+TAGACAAT
GTCAGCATGTGAGCTTTGGAGTGAAATCTCTTGTCTTAAGGAATAAAGGAAAAAGATTCCGTCGGAGGCTCGGTGCTCTACAGGTTCAACCTTTGTACTCTATTATTGCCTCACATTCCATCTCTTGTGAAAATATATTTGATTGGCTTTTCTGCAGGTTGTTTGCCAGGACTTTCCAAGACCTCCACTAGAAAACACAATAAACTTTTTGGAAGCTGGACAACTATCTTCATTTTTCAGAAACAGTGAAC
+
CCCCCFFFFFFFGGGGGGGGGGHHHHHHHHHHHHHHHHHHHHHHHHHHHHHHHHGGHHIIHIHGGGGGGHHGGFGGHHGHHHHHHHHHHHHHHHHHHHHHHHHHGHHHGHHHHHHHHHGHHHHHHHGGHHHHHHHHHHHHHGHHHHFHHHHHFGFGFHHHHGHHHHGHHHHGHHHGGHHHGHHHHHHHHHHGFGGGHHHEFHHHHHHHHHGGHHEHHHHEGHHFHHHGHHGGGGGGGGGGGGGGGGGGGF0
@M03495:530:000000000-LYBTV:1:2101:17636:21648 1:N:0:ACAGGAAA+TAGACAAT
GTCAGCATGTGAGCTTTGGTCCAGCCTGAGTCCTCTGGTTTATCAACGGCAAAATATAGATCGGAAGAGCACACGTCTGAACTCCAGTCACACAGGAAAATCTCGTATGCCGTCTTCTGCTTGAAAAAAAAAAAAATAAAAAGTATGTAACACTGTAAGAATACAGGAAGGACTATAGATGGGATGTAATACGTGAGTCAGTACAGATGAATTATGCACATGAACAGCAATCGATATGTCACAGTTTATAG
+
CCCCCFFFFFFFGGGGGGGGGGHHHGHHHHHHHHHHHHHHHHHHHHHGGGGGHHHHHHHHHHHGGGGHHHHHHHGHHHGHHHHHHHHHHHHHHGHHHHHHHFHHGGGHHHHGGGHGHHGHHHHHHHHHGGG?CC<<01<1<1.<111<<10=000000000<=000/.:...://0000000./::000000.;/..0000;000;000000:0;00000000000/.//;0....;00:000000:0000
@M03495:530:000000000-LYBTV:1:2101:21196:21657 1:N:0:ACAGGAAA+TAGACAAT
GTCAGCATGTGAGCTTTGGATTAGTAAATTCGTTGACGACAGAAGGAGCAAGATAACGACCACAGGGAGGGTGGTTTATCAACGGCAAAATATAGATCGGAAGAGCACACGTCTGAACTCCAGTCACACAGGAAAATCTCGTATGCCGTCTTCTGCTTGAAAAAAAAAAAAAATAAGAGTATACGAATGATAGTCTATTAATGAGCCGATAGTGCAATGAGTACTCATCGAGTGTATCACATACACTTATG
+
CCCDDFFFFFFFGGGGGGGGGGHHHHHHHHHGHHHHHGFGGGHHHHHHHHHHHHHHHGGGGGHHHHGGGGGFFGGGHHHHHHHGGGGGHHHHHHHHHHHGGGGHHHHHHHGHHHGHHHHHHHHHHHHHHGHHHHHHEGHHHGEHHHHGEECAGH>=GHHGHHHHGCE?C-<<-.000<000:00...<00000<<00:000:0000/----.000000000<0000<0:</.0.00000000:00000000
@M03495:530:000000000-LYBTV:1:2101:27724:21703 1:N:0:ACAGGAAA+TAGACAAT
GTCAGCATGTGAGCTTTGGAGGGCAAGAAGGTTGACGACAGAAGGAGCAAGATAACGACCACAGGGAGGGTGGTTTATCAACGGCAAAATATAGATCGGAAGAGCACACGTCTGAACTCCAGTCACACAGGAAAATCTCGTATGCCGTCTTCTGCTTGAAAAAAAAAAAAATAATGACGGTAAGTAGGATCGTCAACATGATCTGTAACGTTGGACAACACAATCAATAAACCGAGCTCAATCCTATGTAA
+
BCCCBFFFFFFFBBFGGGGGGGGGGGGHHHHGGHHHGGGGGHHHHHHHHHHHHHHHGGGGGHHHHGFDFG?FGEFEGHHHHHGGGGGHHHHHHHHHHHGEEFHEHHHHHGGHHGFHHHGHHFHHGHHHGHGHHBHGFHGHGGGFFD@DCGG>=<=DHH.<DF.<@E---;-.00000:.-..90;000:0/./...00/000000;000.//..000...9..000000000:;---900000/;000000
@M03495:530:000000000-LYBTV:1:2101:10610:21709 1:N:0:ACAGGAAA+TAGACAAT
GTCAGCATGTGAGCTTTGGTCCAGCCTGAGTCCTCTGGTTTATCAACGGCAAAATATAGATCGGAAGAGCACACGTCTGAACTCCAGTCACACAGGAAAATCTCGTATGCCGTCTTCTGCTTGAAAAAAAAAACTTACTCGTGTATTACATTCTGTTGTGAGTTGATATTCGATGCCTCACATGAGAACAGTACACAACCCTGTTCGGTGCTGAATCGTGAAGCACTATAGGAGAGTATGGTGTACAAATT
+
BBBBBFFFFFFFGGGGGFGGFGHHHGHHHHHHHHHHHGHHHHHFHHHGCEEFHFHFHHHHFHHGGGGH1GFHHHGGHHGHHGHGHHHHHFFHHGHEHHHHHH4FGFFHHEBE/>GGHHFBGBHAG3?FBD</D/111111/0??0?<1111<11>1<><.11>1>000000/0<0.000/.00<0;0:///;00:00..;..:;0;.-..90000009../.;0:/:0000/9BA.//9/.//./////:/
@M03495:530:000000000-LYBTV:1:2101:22810:21713 1:N:0:ACAGGAAA+TAGACAAT
GTCAGCATGTGAGCTTTGGTTTATCAACGGCAAAATATAGATCGGAAGAGCACACGTCTGAACTCCAGTCACACAGGAAAATCTCGTATGCCGTCTTCTGCTTGAAAAAAAAAAAAAAATACAAAAACAACAACGAAGTCATAAGTCAAGCTAATATTATCAATACACAAATACGATGATAATGTTGACACATAGATCATATATAACTCATAGCATGCTGCTGCTTGCGATCATAAGTCATCTAAGTCCTA
+
CCCCDFFFFFFFGGGGGGGGGGHHHHHHGGGGGHHHHHHHHHHHGGGGHHHHHHHGHHHGHHHHHHHHHHHHHHGGHHHHHFEFHHGGGHHHGEGHGHHHHHHHGHHHHGGGF<<//</0?11<1<F.>.<...<....000000000000:0000:000000000000..000....:0<0000000000<00000:000000=000000000:::00:<0000009<-..9:00000000000000000
@M03495:530:000000000-LYBTV:1:2101:26358:21719 1:N:0:ACAGGAAA+TAGACAAT
GTCAGCATGTGAGCTTTGGTCCAGCCTGAGTCCCTGGTTTATCAACGGCAAAATATAGATCGGAAGAGCACACGTCTGAACTCCAGTCACACAGGAAAATCTCGTATGCCGTCTTCTGCTTGAAAAAAAAAAAAAAACAAGATAAGACATCGTCGCCGACGTGTAATAAATAGGTCTCACGCCAAGCCTCTCACTGAAGCCGCTAGCAGTCATTGATGGGGTCTGCGGCGAACAGGATGCAGAGTGTGTTC
+
CCCBCFFFFFFFGGGGGGGGGGHHHGHHHHHHHHHHHGHHHHHHHHGGGGGHHHHHHHHHHGGGGGHHHHHHGGHHHGHHHHHHHHHHHHHHGHGHHGGEFGGHGGHHHHGEGHGGHHHHHGGGHHHGGG?>//-<>A../<0=0000/00...--:--99-99/000900000000000....-.;.0/0/;0000000.----.9000000000000..;.//0-----:--;..00/000.0000./0
@M03495:530:000000000-LYBTV:1:2101:9646:21722 1:N:0:ACAGGAAA+TAGACAAT
GTCAGCATGTGAGCTTTGGAGTGAAATCTCTTGTCTTAAGGAATAAAGGAAAAAGATTCCGTCGGAGGCTCGGTGCTCTACAGGTTCAACCTTTGTACTCTATTATTGCCTCACATTCCATCTCTTGTGAAAATATATTTGATTGGCTTTTCTGTAGGTTGTTTGCCAGGACTTTCCAAGACCTCCACTAGAAAACACAATAAACTTTTTGGAAGCTGGACAACTATCTTCATTTTTCAGAAACAGTGAAC
+
BABBBFFFFFFFGGGGGGGGFFHHHHFHHHHHHGHHHHGHGHHHHHFFHGGHHHGGHHHHFGGEGCGCGEAECEFGHFHHHHHEFHHHFHHGHHGHHHFFFDHHHHGHFBGHHHHGHFHHHHHHFHH3FB4GGFFFHHHHGGGHH0CGAGHFGHDGFGHHHGHHHG2FF?GHHGHHHGGFFHFHHFGHHHE1=FGHGFECFGHBFGHGGHCC:CCGBG/CGFAAGGHEHHHGGGGGGGGGBFFFGGBF0F0
@M03495:530:000000000-LYBTV:1:2101:9362:21736 1:N:0:ACAGGAAA+TAGACAAT
GTCAGCATGTGAGCTTTGGTTTATCAACGGCAAAATATAGATCGGAAGAGCACACGTCTGAACTCCAGTCACACAGGAAAATCTCGTATGCCGTCTTCTGCTTGAAAAAAAAAAAAAACAATAAAAACAAACTACTCCAGTCATAGGCGTAGATGTACGACAGTATTATAATGATATGATATAAACTCTACGACATCAATGACACACAACACTCACAAGCCAACTGAGAGTCACTAAGTGACCGCATATAA
+
CCCCCFFFFFFFGGGGGGGGGGHHHHHHGGGGGHHHHHHHHHHHGGGGHHGHHHHGHHHGHHHHHHHHHHHHHHGHHHHHHHBGHHFGHHHHGFFHGHHHHHHHHHHHHGGGGG/@/</?/111111...0<11111111100000</-.<-.;000:...-:0;000;0;9000000000000;000090...-.0;990;900/.9....//9///...//9/////////////////:/--:9:///
@M03495:530:000000000-LYBTV:1:2101:8578:21739 1:N:0:ACAGGAAA+TAGACAAT
GTCAGCATGTGAGCTTTGGAGTGAAATCTCTTGTCTTAAGGAATAAAGGAAAAAGATTCCGTCGGAGGCTCGGTGCTCTACAGGTTCAACCTTTGTACTCTATTATTGCCTCACATTCCATCTCTTGTGAAAATATATTTGATTGGCTTTTCTGCAGGTTGTTTGCCAGGACTTTCCAAGACCTCCACTAGAAAACACAATAAACTTTTTGGAAGCTGGACAACTATCTTCATTTTTCAGAAACAGTGAAA
+
CCCCCFFFFFFFGGGGGGGGGGHHHHHHHHHHHHHHHHHHHHHHHHHHHHHHHHGGHHHHHHHGGGGGGGHCGEGGHHHHHHHHHHHHHHHHHHHHHHGHHHHHGHHHGHHHHHHHHHHHHHHHHHHGHHDGHFHHHFGHHFHHHFFHFHGHGH3FGFHHHGHHHG2GE/GHGHHGHHHHHHHHHGGHHHHHHHHGHFHGHHHGHHHHGHGGFFHCFFGHHBHFHHHGHHGGGGFFFGGFGF0BFGCFBF0
@M03495:530:000000000-LYBTV:1:2101:5070:21783 1:N:0:ACAGGAAA+TAGACAAT
GTCAGCATGTGAGCTTTGGAGTGAAATCTCTTGTCTTAAGGAATAAAGGAAAAAGATTCCGTCGGAGGCTCGGTGCTCTACAGGTTCAACCTTTGTACTCTATTATTGCCTCACATTCCATCTCTTGTGAAAATATATTTGATTGGCTTTTCTGCAGGTTGTTTGCCAGGACTTTCCAAGACCTCCACTAGAAAACACAATAAACTTTTTGGAAGCTGGACAACTATCTTCATTTTTCAGAAACAGTGAAC
+
BBBBBFFFFFFFGGGGGGGFGGHHHHHGHHHHHGCHHHHHGHGHHHHHGGHHGHGGHHHHHHHGGGCGGHHGGGGGHHHHHHHHHHHHHHHHHHHFHHHHHHGHHHHHHHGHFHHHHHBHHFHHHGHGHHHGFFFHHGHHHBDGGEGEGFFFFD3BGHHHHGHFHB2@FGAGFHHFHHGHEHHGHEHGFFGGDDFFHGHCDGF0<GHHHHGC/0;.CGCCHHHEGHHHHHGGFGBFGEFBG0FFGF9CFG0
@M03495:530:000000000-LYBTV:1:2101:20147:21790 1:N:0:ACAGGAAA+TAGACAAT
GTCAGCATGTGAGCTTTGGAATTAGTAAATTCGTTGACGACAGAAGGAGCAAGATAACGACCACAGGGAGGGTGGTTTATCAACGGCAAAATATAGATCGGAAGAGCACACGTCTGAACTCCAGTCACACAGGAAAATCTCGTATGCCGTCTTCTGCTTGAAAAAAAAAAAGAAGGAGAAGAAGATCTAGATATCATGGAGCCCGAACCAGCATGTCGCAGACGCGGTTGATTCAGATTACCACATGTTCA
+
BBBBAFFFFFFFGGGGGGGGGGHHHGHHHHHHGHHHHHGGGGGHHHGHHFGGHHHHHHGGGGGHHHHGGGGGBFEEFHHHHHHHGCFEGHHHHHHGHHGHGGGF0?GGHGHGHHHGFHFHHHHHHGHHHFAGHACGFHHHFHFDHHHHGG?GFF<=G1>F<<DGAD-@:@F.:./.;...9;///00C009000000000...;-;---....//9/..-.-9----:--9////;/9//////.////:/
@M03495:530:000000000-LYBTV:1:2101:3673:21792 1:N:0:ACAGGAAA+TAGACAAT
GTCAGCATGTGAGCTTTGGAATTAGTAAATTCGTTGACGACAGAAGGAGCAAGATAACGACCACAGGGAGGGTGGTTTATCAACGGCAAAATATAGATCGGAAGAGCACACGTCTGAACTCCAGTCACACAGGAAAATCTCGTATGCCGTCTTCGGCTTGAAAAAAAAAACATATACCATCACAAAGCAGTAACATCGAGCATGAAGTATGCGAACAAAAGACATAACAATAATATGTCAGTACAAGCTCC
+
CCCBBFFFFFFFGGGGGGGGGGHHHGHHHHHHGFGHHHGGGGGHHHHHHHHHHGFHHHGGGGGHHHGGGGGGEGGEEFHHHHHHGGGGGHHHHHHGHHHGGEFGGGGHHGGGHHHGHHHHHGHHHFHHHHGHGAGHHH1GFGGGHHHHGDGHFH.>-CEAFHGFHG?@:-.90;0000000;;00;//0/0000000./9.900000;0;00.;---9../.9900900000000000000900000.900
@M03495:530:000000000-LYBTV:1:2101:9879:21820 1:N:0:ACAGGAAA+TAGACAAT
GTCAGCATGTGAGCTTTGGATGGTTCTGGTTTATCAACGGCAAAATATAGATCGGAAGAGCACACGTCTGAACTCCAGTCACACAGGAAAATCTCGTATGCCGTCTTCTGCTTGAAAAAAAAAAAAAATAAAAAAAACACAGTAATATGTAGATGATACTCTAGAGTAACAATTCTAAGTGATGTCAAACTACAACTATACTAACCCTTATATAAACAGCGAATCGACAGTTGAATCAGCTATAACACGTT
+
CCCCCFFFFFFFGGGGGGGGGGGHGHHHHHHHHHHHHHGGGGGHHHHHHHHHHHGGGGHHHHHHHGHHHGHHHHHHHHHHHHHHGHHHHHHHCHHGGGHHHHGGGHGHHHGHHHHHHHHGGGGC?>//011111-<-.....0<0:00000:00000000000000::000:00900;0000;0000000900000000000000.9./000000000/.----...-.-;00:0;000:;0;00000..;
@M03495:530:000000000-LYBTV:1:2101:4206:21822 1:N:0:ACAGGAAA+TAGACAAT
GTCAGCATGTGAGCTTTGGTCCAGCCTGAGTCCCTGGTTTATCAACGGCAAAATATAGATCGGAAGAGCACACGTCTGAACTCCAGTCGCACAGGAAAATCTCGTATGCCGTCTTCTGCTTGAAAAAAAAAAAAACAACACACAAACTTCTAATGTCCTAATATCATATACTATAATCAAGCTCAAAGCTACGAGACAGTCTACACACTAATCTAGCCAAGGTGTCGCATCGTGTATGAGACCTCCACGAA
+
CCCCCFFFFFFFFGGGGGGGGFHHHGHHHHHHHHHHHHHHHHGHHHGGGGGHHHHHHHHHHHGGGGHHHHHHHGHHHGHHHHHHHHHHGGGGGHHHHGHHFHHHGGHHHHFGGHGHFHFGHHGFGHH/BBC?@-->..........<0000=00:0000;000:00:000000000:00000000000/000.....//000000/0.//90;0000/0/;.0900..-.-....90;0000900.//.-:
@M03495:530:000000000-LYBTV:1:2101:24993:21839 1:N:0:ACAGGAAA+TAGACAAT
GTCAGCATGTGAGCTTTGGAATTAGTAAATTCGTTGACGACAGAAGGAGCAAGATAACGACCACAGGGAGGGTGGTTTATCAACGGCAAAATATAGATCGGAAGAGCACACGTCTGAACTCCAGTCACACAGGAAAATCTCGTATGCCGTCTTCTGCTTGAAAAAAAAAAAAACATCAAAATCTACATACGACTCATACTCAAGAATTGCAGTATATCACTCTACGAATCATATATCGATATGCGTATCAT
+
DDCDDFFFFFFFGGGGGGGGGGHHHHHHHHHHGHHHHHGCEGGHHHHHHHHHHHHHHHGGGGGHHHHGGGGGGGGEGHHHHHHHGGGGGHHHHHHGHHHGGGGGGHHHHHHGHHHGHHHHHHHHFGFHHHFFHAGHHBCGHHAEHGHHGGGGFH><FHHHHFHFGCE@EE??-.<000000:0:0:<00:.<...00<0<000<0/<:0000<<000000<0000.....0000000....-00....<00
@M03495:530:000000000-LYBTV:1:2101:19084:21844 1:N:0:ACAGGAAA+TAGACAAT
GTCAGCATGTGAGCTTTGGAATTAGTAAATTCGTTGACGACAGAAGGAGCAAGATAACGACCACAGGGAGGGTGGTTTATCAACGGCAAAATATAGATCGGAAGAGCACACGTCTGAACTCCAGTCACACAGGAAAATCTCGTATGCCGTCTTCTGCTTGAAAAAAAAAAAAAAAGAATACAGAGAAATATAGAACTAGATCTAGTAGTATAGTAACGAGGACAATCGGTGACATCTGACGATGCAGTGCG
+
EEEEEFFFFFFFGGGGGGGGGGHHHHHHHHHHGHHHHHGGGGGHHHHHHGHHHHHHHHGGGGGHHHHGGGGGBFFEGHHHHHGHGGGGGHHHHHHHHHHHGGGGHHGHHHHGHHHGHHHHHHHHHHHHHHGHHHHHHDFHHHGGHFHHGGGHGH=>FGHGHGHHHGAC@@?---<...010011:/00111:1<1:10<0111:11<111111<111...--./.00..9.<01101111.....011<1-
@M03495:530:000000000-LYBTV:1:2101:22940:21845 1:N:0:ACAGGAAA+TAGACAAT
GTCAGCATGTGAGCTTTGGAGTGAAATCTCTTGTCTTAAGGAATAAAGGAAAAAGATTCCGTCGGAGGCTCGGTGCTCTACAGGTTCAACCTTTGTACTCTATTATTGCCTCACATTCCATCTCTTGTGAAAATATATTTGATTGGCTTTTCTGCAGGTTGTTTGCCAGGACTTTCCAAGACCTCCACTAGAAAACACAATAAACTTTTTGGAAGCTGGACAACTATCTTCATTTTTCAGAAACAGTGAAA
+
AAABBFFFF5FFGFFCGGGGGGHHFHHGHHHHHHHHHHHHGGHHHHHHHHHHHHGGHHHFHFGF?FGAEHHGGGGCHHHHHHGFGHBGHHHGFHHEGFFHEHHEFHHFF3FCGEHHHHHDGHHHHBGHHHHHHHHHHHHHHFHG3F2FFHHFFHBFGGHHHGHHFF2GFCCC0CHFDG?<GFHHHFHFGEG<FFFFHAA.DHGDDGHGGFGGCFHHH0:CGFGEHHGFGBFBF0CGGGGGGE///FFFEB0
@M03495:530:000000000-LYBTV:1:2101:16238:21866 1:N:0:ACAGGAAA+TAGACAAT
GTCAGCATGTGAGCTTTGGAATTAGCTGGTTTATCAACGGCAAAATATAGATCGGAAGAGCACACGTCTGAACTCCAGTCACACAGGAAAATCTCGTATGCCGTCTTCTGCTTGAAAAAAAAAAAAGAAAAAAAAGAATAGAACAAACTGAGAATCAGATAACAGATACAGTCTGAATTCATCGAGTGCTCTAGAGATATTCAACGGCGACAAAGGTTTGCATAATATGATGTAAGTGCAGGCAGATGAAG
+
CCCCCFFFFFFFGGGGGGGGGGHHHHHHHHHHHHHHHHGGGGGHHHHHHHHHHHGGGGHHHHHHHGHHHGHHHHHHHHHHHHHHGHHHHHHHCHHHGGHHHHGGGHGHHHHHHGHHHHHGGGF</<//0=00<<-..<010110//.<010011011001::0<0/1<111<0111111:1110/.0.11<11110111:11111.-------///<01.111<111<1111<11111111.....0<111
@M03495:530:000000000-LYBTV:1:2101:27101:21878 1:N:0:ACAGGAAA+TAGACAAT
GTCAGCATGTGAGCTTTGGACTCCTGACTGGTTTATCAACGGCAAAATATAGATCGGAAGAGCACACGTCTGAACTCCAGTCACACAGGAAAATCTCGTATGCCGTCTTCTGCTTGAAAAAAAAAAAAAAAAAAACAAAAGATCAGTTATACTCGTATATCGTCGTAAGAACGAGAATTCGTGTAGAGTCGTACTGCTCAGATGAGTAGTGTCTCGTCGTGTGGTGTACTACGTATCACGCGAATGTATTT
+
CCBCCFFFFFFFGGFGGGGGGGHHHHHHHHHGHHHHHHHHGGGGGHHHHHHHHHHHGGGGHHHHHHHGHHHGHHHEHHHHHGHHHHGHGFHHGECGHHGGHHHHGEEHGHHHHHHHHHHHGFC@CBB//-----<.:C.C/:00000000;000...;090.=.-9.;.90/.....000./.;/0:0:9-...:0:000/09000009099000/..-9:.../..00009..00.0;..----090090
@M03495:530:000000000-LYBTV:1:2101:10037:21922 1:N:0:ACAGGAAA+TAGACAAT
GTCAGCATGTGAGCTTTGGAATTAGTAAATTCGTTGACGACAGAAGGAGCAAGATAACGACCACAGGGAGGGTGGTTTATCAACGGCAAAATATAGATCGGAAGAGCACACGTCTGAACTCCAGTCACACAGGAAAATCTCGTATGCCGTCTTCGGCTTGAAAAAAAAAAAAAAAGTAGCAATGCTAAGATAGAATCAGGATACCTGACATGAATATAATCACATTAGACGAATGCAGAATTACTGCAGAA
+
BCCBBFFFFFFFGGGGGGGGGGHHHFGHHHHHGGHHHHGGGFGHHHHGHHHGHGHGHGGGGGGGHHHGGGGG?FEEGHHHFHHHGGGGGHHHGHHHHHHHGGGGGHHHHHHGFHHCGHFFHFFHHDGHHHGHF0GHHG1<?FFDHHHHGG-FFH..-EGGFG0DHC-::;;----.///;////;/:/9/9/9;///://///////:://///;//////////////9.--.////////9///:9/F/
@M03495:530:000000000-LYBTV:1:2101:23356:21947 1:N:0:ACAGGAAA+TAGACAAT
GTCAGCATGTGAGCTTTGGACTCCTGACTGGTTTATCAACGGCAAAATATAGATCGGAAGAGCACACGTCTGAACTCCAGTCACACAGGAAAATCTCGTATGCCGTCTTCTGCTTGAAAAAAAAAAAAAAAAAAATACACATGACGTAACAGCACTACTAGTGCAGCCAACTAACTTAACATACGGTATCGCTCTGCAGTAGGTGTATTGCGTGACATTCAGATGGCGACCAAATCGTGTAGGAACGATGA
+
CCCCDFFFFFFFGGGGGGGGGGHHHHHHHHHHHHHHHHHHGGGGGHHHHHHHHHHHGGGGHHGHHHGGHHHGHHHHHHHHHHHHHHGHHHGHGBGHHHGGHHHHGGGHGHHFHGHHCHHHHGGGFBC>/-<--<-.000<0::0<.<...00./.=0/0<0000000.</.<000000000000../<.0<....0000000000000000.9...0<00<00000/-----..<0.<.</00::.....0
@M03495:530:000000000-LYBTV:1:2101:6803:21972 1:N:0:ACAGGAAA+TAGACAAT
GTCAGCATGTGAGCTTTGGAATTAGTAAATTCGTTGACGACAGAAGGAGCAAGATAACGACCACAGGGAGGGTGGTTTATCAACGGCAAAATATAGATCGGAAGAGCACACGTCTGAACTCCAGTCACACAGGAAAATCTCGTATGCCGTCTTCTGCTTGAAAAACAAAACTAAACACAATGATAAGGGAATCAGCGACCTGTGCACACGAGACAACCATCCCTATCGCATATGCAGCCGCATCTGCTCAC
+
A>A?AFBFF@BFGG1131B1F1GGFA333DFHF0AGEGEAEEAFFFHEAGG0AGFF1FA/E/EGHHEE/>?E/FEEFGFFHFHHG@/E?EG>EGHHEGGHCA<E0F0FGFHC0?BFGHCDGFCG@D1DGGCGH0FFCDC1GHCCBB1D->@FFG1>BFGF0000<.<CC..0=<0/0:.C00:00000.../:0009---;/;00090.---..-----//--///:---;-99//9/---99-//;/;//
@M03495:530:000000000-LYBTV:1:2101:7940:21981 1:N:0:ACAGGAAA+TAGACAAT
GTCAGCATGTGAGCTTTGGAGTGAAATCTCTTGTCTTAAGGAATAAAGGAAAAAGATTCCGTCGGAGGCTCGGTGCTCTACAGGTTCAACCTTTGTACTCTATTATTGCCTCACATTCCATCTCTTGTGAAAATATATTTGATTGGCTTTTCTGCAGGTTGTTTGCCAGGACTTTCCAAGACCTCCACTAGAAAACACAATAAACTTTTTGGAAGCTGGACAACTATCTTCATTTTTCAGAAACAGCGAAC
+
CCCCDFFFFFFFGGGGGGGGGGHHHHHHHHHHHHHHHHHHHHHHGHHHHHHHHHGGHHHHHHHGGGGGGHHFGEGGHHHHHHHHHHHHHHHHHHHHHHHHHHHHHGHFHHHHHHHHHHHHHHHHHHHHHHGHHHHGHHHHGHHHGGGHHHHHFH3FBGHHHFHHGHFHHHFHHHHHHE1GFHHEHGHHHGFFGHHHHHEGHBDGHHGGHHGGEGFCGHGFFHCHHGHGGFGFGGCGGGGEBFFFGBAACG-
@M03495:530:000000000-LYBTV:1:2101:4980:21991 1:N:0:ACAGGAAA+TAGACAAT
GTCAGCATGTGAGCTTTGGTTTATCAACGGCAAAATATAGATCGGAAGAGCACACGTCTGAACTCCAGTCACACAGGAAAATCTCGTATGCCGTCTTCTGCTTGAAAAAAAAAATATGAATTCCACTGACATCATGGTCTCTAGTAAGAGAGACACGGTTAGAAAACAAACAAACACTAATGCCGAGATATGACACCTGCATAGCGTCTACCACTGATGACACTAAAATATATATCTACAACTACGATATG
+
BBBBBFFFFFFFGGGGGGGFGGHFGHHFEGGGGHHHHHGHHHHHGGGGHHHHHHHGHHHGFHHFHHHHFBGHHHGHFHHHFG3GHHEFFHHHGDEHEGFHFFHHH3G??EFG/>0?B333332222222222@2222?1<111FG11111?//000.-.<.0100//..<.<.<<.:0:/0000--;-.;090090.//./000/-....0000/09000///////////;//;;///9///;/....-/
@M03495:530:000000000-LYBTV:1:2101:8801:22010 1:N:0:ACAGGAAA+TAGACAAT
GTCAGCATGTGAGCTTTGGTCCAGCCTGAGTCCTGGTTTATCAACGGCAAAATATAGATCGGAAGAGCACACGTCTGAACTCCAGTCACACAGGAAAATCTCGTATGCCGTCTTCTGCTTGAAAAAAAAAAAACACAAAAACGAAACAATAGCAGTGAAGCAGAAACTGCGATATGCAGCAGTGACGAATGTGTATCAAATTCATACTAAGTACAACTCAGGTCTGTGTCACCAAGCTATACTAGTTATAT
+
CCCCCFFFFFFFGGGGGGGGGGHHHGHHHGHHHGHHHHHHHHHHHGGGGGHHHHHHHHHHHGGGGHHHHHHHGHHHGHGHHHHHHHHHHHHGHHHHHHGFHHHFGHHHHGGGHEHHHHHHEHHHHHFGGF<CC?/0..<<..<...-/<0=<0<000<=00=///:/000.-.:-00000..0000..-.:00;;;0090000;0900000;;00000000/000/00000000...90090;000000;0
@M03495:530:000000000-LYBTV:1:2101:10183:22029 1:N:0:ACAGGAAA+TAGACAAT
GTCAGCATGTGAGCTTTGGAATTAGTAAATTCGTTGACGACAGAAGGAGCAAGATAACGACCACAGGGAGGGTGGTTTATCAACGGCAAAATATAGATCGGAAGAGCACACGTCTGAACTCCAGTCACACAGGAAAATCTCGTATGCCGTCTTCTGCTTGAAAAAAAAAAAAGAAAAAGCAGTAATAAAGCTACAAGGGTAGACATGAGCCTAGCATAGACGTGAACTGGTCAATGCTGGCGAGACACCGA
+
CCDDEFFFFFFFGGGGGGGGGGHHHHHHHHHHGHHHHHGGGGGHHHHHHHHHHHHHHHGGGGGHHHHGGGGGEFGFGHHHHHHHGGGGGHHHHHHHHHHHGGGGHHHHHHHGHHHGHHHHHHHHHHHHHHGHHHHGHE1GHHGGHHHHGGGHGH<FHHHHGHGHGG@EG---.9.<<...0/<<<1<111101<0<0.../<<B110000//0/001:010....9:<0/111:110110.----</<.9-
@M03495:530:000000000-LYBTV:1:2101:19464:22060 1:N:0:ACAGGAAA+TAGACAAT
GTCAGCATGTGAGCTTTGGTCCAGCCTGAGTCCCTGGTTTATCAACGGCAAAATATAGATCGGAAGAGCACACGTCTGAACTCCAGTCACACAGGAAAATCTCGTATGCCGTCTTCTGCTTGAAAAAAAAAAAAAAAAACAAAATAGCACATATTATCGAAGATCCAATACAACATAGGACACTAAGCTGTACTTCATGTGTATACAACAATCAACTGAGATCGTGCATGACTATTGCTTGTCACGACTAT
+
CCCDCFFFFFFFGGGGGGGGGGHHHGHHHHHHHHHHHHHHHHHHHHGGGGGHHHHHHHHHHHGGGGHHGHHHHGHHHGHHHHHHHHHHHHHHGHHHHHHFFHHHGGHFHHGEFHGHHHGHHHGHHGFFCG@B//>---<<....0<00;0/000:000../..00000000090./90000/.:/00/00;;000000000000;0000..0000/09;0000./;..000;000000000;090;.-.-0
@M03495:530:000000000-LYBTV:1:2101:6051:22067 1:N:0:ACAGGAAA+TAGACAAT
GTCAGCATGTGAGCTTTGGATGGTTCTGGTTTATCAACGGCAAAATATAGATCGGAAGAGCACACGTCTGAACTCCAGTCACACAGGAAAATCTCGTATGCCGTCTTCTGCTTGAAAAAAAAAAAAAAAAGATAATGATCATGATAGTTCACATTAACTTACATAAGAACGAGAATTGTACTATTTTAGCACGCAGCTCGACGAGAATTGGGACTTAGAGGTATCAGTGATGCTCGACTGTTGTTTGATTT
+
CBCCCFFFFFFFGGGGGGGGGGGGGHHHHHHHHHHHHHGGCGGHHHHHHHHGHHGGGGHHHHHHHGHHHGHHHGHHHHGHHHHHGHHHHHHHGGGF?E3GGDEGGFFGHHFHHHGHHBG?CC/C>@/>--.<100<0=0000000000000000=000;00000;000:/..:9.090;0000000;09000---9-/:.-----.9;///.:../;/;9/////////;9F///.--..///9./://;/
@M03495:530:000000000-LYBTV:1:2101:27834:22107 1:N:0:ACAGGAAA+TAGACAAT
GTCAGCATGTGAGCTTTGGAGTGAAATCTCTTGTCTTAAGGAATAAAGGAAAAAGATTCCGTCGGAGGCTCGGTGCTCTACAGGTTCAACCTTTGTACTCTATTATTGCCTCACATTCCATCTCTTGTGAAAATATATTTGATTGGCTTTTCTGCAGGTTGTTTGCCAGGACTTTCCAAGACCTCCACTAGAAAACACAATAAACTTTTTGGAAGCTGGACAACTATCTTCATTTTTCAGAAACAGTGAAC
+
CCCCCFFFFFFFGGFGGGGGGGFFFHHGHHHHHHHHHHHHHHHHHHHGHHHHHHGGHIHHHHHGGGGGGHHGGGGGHHHHHHHHHHHHHHHHHHHHHHHHHHGHHHHHHHHHHGHHHHHHHHHHHHHHHHHHHHHHHHHHHHHHHHHHHHH3FHGGHHHHHFHHHHHHHHHHHHHF1GBFFHBGFHHHHEH>FGFFEHFEGEGHHHHHHHGCHHGHHFF.CGCHH0CGFHGFBBFFFFGGGF0/9C;9;F0
@M03495:530:000000000-LYBTV:1:2101:7417:22122 1:N:0:ACAGGAAA+TAGACAAT
GTCAGCATGTGAGCTTTGGTCCAGCCTGAGTCCTGGTTTATCAACGGCAAAATATAGATCGGAAGAGCACACGTCTGAACTCCAGTCACACAGGAAAATCTCGTATGCCGTCTTCTGCTTGAAAAAAAAAAAAAACAAAACTACACAACGTCATTCATATCTTGGTAGTATAGATTCTCACACAGATGCTCCTGCTATATCTATCATACCATACTATCATCAAGAATTCAATTACGCACATAGTGCTGAGT
+
CCCCCFFFFFFFGGGGGGGGGGHHHGHHHHHHHHHHHHHHHHHHHGGGGGHHHHHHHHHHHGGGGHHHHHHHGHHHGHHHHHHHHHHHHHHGHHHHHHHEHHHGGHHHHGGGHGHHHHHHHGHHHHGGGG<A/>-..>0000<00/0..-....:0<0:0000000000<<00<0000<00<:..00000<000:0000000<00:000/000/000000<0000/000:00<00...9-000:0<<<0.0
@M03495:530:000000000-LYBTV:1:2101:23372:22135 1:N:0:ACAGGAAA+TAGACAAT
GTCAGCATGTGAGCTTTGGTCCAGCCTGAGTCCTGGTTTATCAACGGCAAAATATAGATCGGAAGAGCACACGTCTGAACTCCAGTCACACAGGAAAATCTCGTATGCCGTCTTCTGCTTGAAAAAAAAAATAAAAAAATCACGAGTGCCAGACTCCGCTTAGCACTATATCGCACAGGTGAAGAGTCGTTATTGTGACATCTATGAGCACGATATACGGACGATGCCAGTACTACAGATAGCCACAAATA
+
CBCCCFFFFFFFGGGGGGGGGGHHHGHHHHHHFHFHEGHHHHHHHGGGGGHHHHHHHHHGEGGGGHHHGHHHGGHHFHHHHHHFHHHHHHGGHG?GHB@3BGHGGHHHHGEGAFFFGHFHCAHHHCFFF/<0@>==1/<0111<.-<.>1<0..000<....000:0:0000...--/.000000.;;-C9.:900000000;0000;;0.-9..-;0..9-;-...;0;0000;0;00000000/...:0
@M03495:530:000000000-LYBTV:1:2101:21586:22139 1:N:0:ACAGGAAA+TAGACAAT
GTCAGCATGTGAGCTTTGGAGTGAAATCTCTTGTCTTAAGGAATAAAGGAAAAAGATTCCGTCGGAGGCTCGGTGCTCTACAGGTTCAACCTTTGTACTCTATTATTGCCTCACATTCCATCTCTTGTGAAAATATATTTGATTGGCTTTTCTGCAGGTTGTTTGCCAGGACTTTCCAAGACCTCCACTAGAAAACACAATAAACTTTTTGGAAGCTGGACAACTATCTTCATTTTTCAGAAACAGTGAAA
+
CCCDDFFFFFFFGGGGGGGGGGHHHHHHHHHHHHHHHHHHHHHHHHHHHHHHHHGGHHIIHHHGGGGGGHHGGGGGHHHHHHHHHHHHHHHHHHHHHHHHHHGHHHHHHHHHHHHHHHHHHHHHHHHHHHHHHHHHHHHHHHHHHHGHHHHHHHDHHHHHHGHHHH2GHHHHHHHHHHGHHHHHHGHHHHHFHHHHHHHED<DFHHHHHHGGGHHEHHBGHBCCGFHFFGGGGGFGGGGGGG0FFFFGGF1
@M03495:530:000000000-LYBTV:1:2101:7654:22153 1:N:0:ACAGGAAA+TAGACAAT
GTCAGCATGTGAGCTTTGGTCCAGCCTGAGTCCTGGTTTATCAACGGCAAAATATAGATCGGAAGAGCACACGTCTGAACTCCAGTCACACAGGAAAATCTCGTATGCCGTCTTCTGCTTGAAAAAAAAAAAAATAAAACTACTACACATCTACTATACAAAAACTGTCTCTCTAATCTGTTACGACTCATTGACAACCTACTGAACACGTTATTACACAATATGAAAAGTACTAATTAATGACATTGTCA
+
DCDCDFFFFFFFGGGGGGGGGGHHHGHHHHHHHHHHHHHHHHHHHGGGGGHHHHHHHGHHHGGGGHHHHHHHGHHHGHHHHHHHGHHHHHHGHHHHGHHCHHHGGHHHHGGGHGHHHHGHHHGHHHGGGGDG/<0111111<<11110<00111=1111100<..0<:111<0:11<0111111.:...01111111../</001001/.../.1:1100.:1111111/:1:11<1::11<<00111111
@M03495:530:000000000-LYBTV:1:2101:26880:22165 1:N:0:ACAGGAAA+TAGACAAT
GTCAGCATGTGAGCTTTGGAATTAGTAAATTCGTTGACGACAGAAGGAGCAAGATAACGACCACAGGGAGGGTGGTTTATCAACGGCAAAATATAGATCGGAAGAGCACACGTCTGAACTCCAGTCACACAGGAAAATCTCGTATGCCGTCTTCTGCTTGAAAAAAAAAAACAATAACGAAGCGCGAAATGCTAGTCCAGCTTAGCTCACACACACATAATACGTCGATTAGGTGGTGACCAGCCAGTGGC
+
CDDCDFFFFFFFBBFGGGGGGGHHHHHHGHHHGHHHCHGFGGGHHHHHHHHHGHHHHHGGGGGHHHHGFGGGEFEEFHHHHHHHGGGGGHHHHHHHHHHHGGGGGHHHHHHGHHHGHHHHHHGHHHHHHHGHGFHHHFHHHGFGHHGHGGGG<G<=GHHHECHHHGACE@?.:.00:0....-------.0000000:00:0;000;0000;.9...000000.0.:-;0.00:0...0000...:::0/.
@M03495:530:000000000-LYBTV:1:2101:17661:22203 1:N:0:ACAGGAAA+TAGACAAT
GTCAGCATGTGAGCTTTGGAGTGAAATCTCTTGTCTTAAGGAATAAAGGAAAAAGATTCCGTCGGAGGCTCGGTGCTCTACAGGTTCAACCTTTGTACTCTATTATTGCCTCACATTCCATCTCTTGTGAAAATATATTTGATTGGCTTTTCTGCAGGTTGTTTGCCAGGACTTTCCAAGACCTCCACTAGAAAACACAATAAACTTTTTGGAAGCTGGACAACTATCTTCATTTTTCAGAAACAGTGAAC
+
CDDDDFFFFFFFGGGGGGGGGGHHHHHHHHHHHHHHHHHHHHHHHHHHHHHHHHGGHIHHHHHGGGGGGGHGGGGGHHHHHHHHHHHHHHHHHHHHHHHHHHHHGHHHGHHHHHHHHHHHHHHGHHHHHHGHHHHHHHHHHGHHHAFHHHHHGHBHHHHGHGHHHFHHFGHHHHHHHGHGAHHGHHEHHHHBHHHHHHHGHHHFHHHHGHGGGC/GHHGFHHHCFFFEHFFGGGGGGGGGGGFGGGFGGG0
@M03495:530:000000000-LYBTV:1:2101:24667:22212 1:N:0:ACAGGAAA+TAGACAAT
GTCAGCATGTGAGCTTTGGAGTGAAATCTCTTGTCTTAAGGAATAAAGGAAAAAGATTCCGTCGGAGGCTCGGTGCTCTACAGGTTCAACCTTTGTACTCCATTATTGCCTCACATTCCATCTCTTGTGAAAATATATTTGATTGGCTTTTCTGCAGGTTGTTTGCCAGGACTTTCCAAGACCTCCACTAGAAAACACAATAAACTTTTTGGAAGCTGGACAACTATCTTCATTTTTCAGAAACAGTGAAA
+
CCCCCFFFFFFFGGGGGGGGGGHHHHHHHHHHHHHHHHHHHHHHHHHHHHHHHHGGHIIHHHHGGGGCGHHGGGGGHHHHHHGGGHHHHHGHHHHHHHHH3EGGHHHHHEHHHHGHHHHHHHHHHHHHHHHHHHHHHHHHHHHHHFHHHHHFFF3DGECFHGHHHH2FGEGEHHHGHHHFAHHFHHH0GHHH1FGGGFF<GHG0GFHHHHGGFBCACGFHGFHHHHFFFFGF0;FBFFFGGBFGGGFFGB0
@M03495:530:000000000-LYBTV:1:2101:11501:22244 1:N:0:ACAGGAAA+TAGACAAT
GTCAGCATGTGAGCTTTGGAGGGCAAGAAGGGGTGGTTTATCAACGGCAAAATATAGATCGGAAGAGCACACGTCTGAACTCCAGTCACACAGGAAAATCTCGTATGCCGTCTTCTGCTTGAATAAAAACAATGAAGTCGAAACAACTCAACTCCAGTTGATGAGCAATAATTTAACACTAATGTACCGTCAAATGGTCAATGAGATCGGAAGAGCACACGTCTGAACTCCAGTCACTATGCCGTATCTCG
+
1A1AA11DDFB31ABA3A1AFGEFCFCBBBCEE0EEAFA1BBAAAA//AA0FG1GH22BGC//?>000@F>B/>?0>1BG1@1GBB1FDFE/0/C>GH>1210//<FF<<EG0/>2111>B012B1111/??@<@FFG1//??@GGHHGHGCGH><FDGBDFGFGD<GHHHBGFGHHH/DHHGB==0GC::CCCFGBCCG;0;00909C.E.CC9//9BF-.AF.0;/00;:/;/B/9//9//;-;--;/-
@M03495:530:000000000-LYBTV:1:2101:15727:22304 1:N:0:ACAGGAAA+TAGACAAT
GTCAGCATGTGAGCTTTGGATGGTTCTGGTTTATCAACGGCAAAATATAGATCGGAAGAGCACACGTCTGAACTCCAGTCACACAGGAAAATCTCGTATGCCGTCTTCTGCTTGAAAAAAAAAAAAAGAACTATATTACATAACAGCAGGGTCTGCAAACATCAGACACCATGCAAATGACGGTTGTGGCTGTGATCAACCTACATGAGTGTATTATTGCACTTCTACGCACACGTCGGTTGCTACTTCAG
+
CCCCCFFFFFFFGGGGGGGGGGGGHHHHHHHHHHHHHHGGGGGHHHHHHGHHHHGGGGHHGHHHHGHHHGHHHHHHHHHHHHHHGHHHHHHGBHHHGGHHHHGEGHGHHHHHHHFGGHHGF/>/>////001=1111111111111000.<///<0000<.000000//:;0000000;00.-9.-.......90;000/9/0/900090000009:00;00009000.-.--.-.;--;.-.00900000
@M03495:530:000000000-LYBTV:1:2101:14244:22317 1:N:0:ACAGGAAA+TAGACAAT
GTCAGCATGTGAGCTTTGGAGTGAAATCTCTTGTCTTAAGGAATAAAGGAAAAAGATTCCGTCGGAGGCTCGGTGCTCTACAGGTTCAACCTTTGTACTCTATTATTGCCTCACATTCCATCTCTTGTGAAAATATATTTGATTGGCTTTTCTGCAGGTTGTTTGCCAGGACTTTCCAAGACCTCCACTAGAAAACACAATAAACTTTTTGGAAGCTGGACAACTATCTTCATTTTTCAGAAACAGTGAAC
+
CCCCCFFFFFFFGGGGGGGGGGHHHHHHHHHHHHHHHHHHHHHHHHHHHHHHHHGGHHHHHHHGGGGGGHHGGGGGHHHHHHHHHHHHHHHHHHHHHHHHHHGHHHHHHHHHHHHHHHHHHHHHHHHHHHHHHHHHHHHHHHHHHGGFHHHHHH3HFGGHHDHHHH<GHHHHGHHHHGFHFFHHHHGHHHFBHGHHHHHFHDGHGHHHHHGGHHHHGHB.GFCEGFHHGHGGGGEGGGGFGFGGGGFGGF0
@M03495:530:000000000-LYBTV:1:2101:6948:22320 1:N:0:ACAGGAAA+TAGACAAT
GTCAGCATGTGAGCTTTGGTCCAGCCTGAGTCCCTGGTTTATCAACGGCAAAATATAGATCGGAAGAGCACACGTCTGAACTCCAGTCACACAGGAAAATCTCGTATGCCGTCTTCTGCTTGAAAAAAAAAAAAAAAAGTACGCACAAATCACCAGCAACAAATGTGTATTATACATATTGTTAATTATACTAACATCACTACTATAACACTACTATGATGCATACATTACGTATTCTGACACAAATGTAA
+
DDECDFFFFFFFGGGGGGGGGGHHHGHHHHHHHHHHHHHHHHHHHHGGGGGHHHHHHHHHHHGGGGHHHHHHHGHHHGHHHHHHHHHHHHHHGHHHHHHFCGHHGGHHHGGGGHGHHGHHHHFFHHHGGG<CA>----.01=...--/.10:0:0../:....11<1:1<11:111111<111<1111<1111100100<11/1<11<100<//1<11111101100<11:./01:1111100/..11111
@M03495:530:000000000-LYBTV:1:2101:9501:22321 1:N:0:ACAGGAAA+TAGACAAT
GTCAGCATGTGAGCTTTGGTCCACCTGATCCTGGTTTATCAACGGCAAAATATAGATCGGAAGAGCACACGTCTGAACTCCAGTCACACAGGAAAATCTCGTATGCCGTCTTCTGCTTGAAAAAAAAAAAAAACACATACAGCACTGGATTATAGTAACTAAGAGCTACATTGACTGAGATACTGAATATTAGAGAAATAACGCAAGACGGTATGTGCTATACAAGTTATCTAATCAATGACGTGAAGTAT
+
CCCDDFFFFFFFGGGGGGGGGGHHHHHHHHHHHHHHHHHHHHHGGGGGHHHHHHHHHHHGGGGHHHHHHHGHHHGHHHHHHHHHHHHHHGHHHHHHHFHHHGGHHGHGGGHGHHHHHHHHHHHHGCGGD/</<..0.111111/.0///0<0000=00=0DGC;0/000:00:0000000000:0000000;00;0;0;000.----//..;..0:0000:B00000000:00000000000.....0;00
@M03495:530:000000000-LYBTV:1:2101:26260:22341 1:N:0:ACAGGAAA+TAGACAAT
GTCAGCATGTGAGCTTTGGAATTAGTAAATTCGTTGACGACAGAAGGAGCAAGATAACGACCACAGGGAGGGTGGTTTATCAACGGCAAAATATAGATCGGAAGAGCACACGTCTGAACTCCAGTCACACAGGAAAATCTCGTATGCCGTCTTCGGCTTGAAAAAAAAAAAATGAAGGAGTTCCAACGGCACAACAGTCGGAGTTGAGACATATGGGGTCGAGTAGGTGCAGTGATTCGGCGTTGCTACAA
+
BABBBFBFFFFDBCBC5FGGDFHHFGHHHGGHGHFHGHGGGGGHHHHGFFFEHFFGHHEFEGEHHHHGAFGGEFEEFHCGFEGFFGG//GBGFHGHHEGEEEFECECGFHHCGEHAGDFFE1F1@@DDGGA0GHBG0F11?FFGHHHHDA-0FG..-CAD.00=<C@-:9--.:000/../90000/.----.....//.--;./9/B././////....---/.;////////9///..;----./////
@M03495:530:000000000-LYBTV:1:2101:15393:22348 1:N:0:ACAGGAAA+TAGACAAT
GTCAGCATGTGAGCTTTGGTGCCGCCCTGGTTTACAACGGCAAAATATAGATCGGAAGAGCACACGTCTGAACTCCAGTCACACAGGAAAATCTCGTATGCCGTCTTCTGCTTGAAAAAAAAAAAATAAAATAATAGACCATCAAATTTTTGTTGTCACCGTGCCTCTCTCCTATCTCAACACATAAATGTCATGAAACATTATAACAGTCACATAGTTACACGCACGTGTGCCGTCTAATAGTGTAGTTC
+
CCCDDFFFFFFFGGGGGGGGGGHGGGGGHHHHHHHHHHGGGGGHHHHHHHHHHHGGGGHHHHHHHGHHHGHHHHHHHHHHHHHHGHHHHHHHFGHHGGHHGHGGGHGHHHHHHGHFHHHGGGGD/>0<1111<111111<0<110000000-/<</=000.....000<00<0<0000<0/0..0000000:0<00000/000000000<:0000:00000009-<--..:.00<.-..0000<0000:0<
@M03495:530:000000000-LYBTV:1:2101:10078:22348 1:N:0:ACAGGAAA+TAGACAAT
GTCAGCATGTGAGCTTTGGTTTATCAACGGCAAAATATAGATCGGAAGAGCACACGTCTGAACTCCAGTCACACAGGAAAATCTCGTATGCCGTCTTCTGCTTGAAAAAAAAAAAATGCTTCACTACAAAACGCTCGAATAGTGTATTCTAACATATAAAATAGTATTCCACAATATCTATTGTTTTTCCTTCTTGCACTCTTGACGTCAGACGCACATTTGTTAATAGCTCCATGCCACATAGCATATAA
+
?A@AAFFFFDF31GGFGGGEEBGGGFFGEEGGEHHFHGGHFHBC??FEGFGHCFGEAAFF1GHF1GHG2FEGHHEH/0GG0FCGGCBEGHFHEFEFFB211GHF01B>0EG/////0112@1F1>?GH11<0///.->01<1<1>1110<00</000000=<00<<00=:0;:.00000<C0000//:/00000900000/00;00.....99----9;///:-/://///;////////-////////9/
@M03495:530:000000000-LYBTV:1:2101:19418:22390 1:N:0:ACAGGAAA+TAGACAAT
GTCAGCATGTGAGCTTTGGAGTGAAATCTCTTGTCTTAAGGAATAAAGGAAAAAGATTCCGTCGGAGGCTCGGTGCTCTACAGGTTCAACCTTTGTACTCTATTATTGCCTCACATTCCATCTCTTGTGAAAATATATTTGATTGGCTTTTCTGCAGGTTGTTTGCCAGGACTTTCCAAGACCTCCACTAGAAAACACAATAAACTTTTTGGAAGCTGGACAACTATCTTCATTTTTCAGAAACAGTGAAC
+
BBBCCFFFFFFFGGGGGGGGGGHHHHHHHHHHGHHHHHHHHHHHHHHHHHHHHHGGHHHIHHHGGGGGGHHGGFGGHHHHHHHHHHHHHHHHHHHHHHHGHHHHHHHHHHHHHHHHHHHGHHHHHHHHHHHHHHHHHHHHHFHHHHFHHHHGGHDFHHHHHGHHHGFHHHGHHHHHGHBGFFGGHHGHHHHGHHHHHGHEHDFHFEHHHHGGHHGGHHGHHHHHGHHHHHGFFGFGGFFBFGFFGGGGFF0
@M03495:530:000000000-LYBTV:1:2101:19492:22399 1:N:0:ACAGGAAA+TAGACAAT
GTCAGCATGTGAGCTTTGGAGACTGGTTTATCAACGGCAAAATATAGATCGGAAGAGCACACGTCTGAACTCCAGTCACACAGGAAAATCTCGTATGCCGTCTTCTGCTTGAAAAAAAAAAAAAAACAACATTGATGTAAGAAGGACAGCAGCATCTTAAATGTAGTAGGTTCAGCGATCTAACAGTTACATAAACATGAAACATCGATCAACGTCTGAGTCTGCGTTGATAGATACATAGTCGCGCAGTA
+
CCCCDFFFFFFFGGGGGGGGGGGHHHHHHHHHHHHGGGGGHHHHHHHGHHHGGGGHHGHHHHGHHHGGHHHHHHHHHHHHHGHHGHHHHBGHHGGHHHHGFGHGHHHHHHHFHHHHGGGCG/</<<.<.<.0=11111=00=0/<../.././.000000;000:;0000:00000.-..:000:0;0::;:00000000000/00./..:0/.9:/:0000000-..-.0000000000000.---9-9;
@M03495:530:000000000-LYBTV:1:2101:17591:22414 1:N:0:ACAGGAAA+TAGACAAT
GTCAGCATGTGAGCTTTGGAGACTGGTTTATCAACGGCAAAATATAGATCGGAAGAGCACACGTCTGAACTCCAGTCACACAGGAAAATCTCGTATGCCGTCTTCTGCTTGAAAAAAAAAACAAAACACAACAACACCACTCCAAAAAAGTGATGCACTGCACCTCTCGCTGGTGACGTAGTGCCTGACAGTAACTCACATCCACCACACCGTACTACGAACGAGTCTGACCTATAGCCATATCATGCATT
+
CCDDDFFFFFFFGGGGGGGGGGGHHHFHHHHHHHHGGGGGHHHHHHHHHHHGGGGHHHHHHHGHHHGHHHHHHHHHGHHHHGHHHHHHGGHHHGGHHHHGEGHGHHHHHGGHHHHHGGC@C/?/000/0=///?=/////=>0111..-.0=0000<00/000//.0/....-//00.:.../0000//00000000:0000/00.....9-:...0:...--...:0;:0/;00;0:0000;;0000000
@M03495:530:000000000-LYBTV:1:2101:8190:22419 1:N:0:ACAGGAAA+TAGACAAT
GTCAGCATGTGAGCTTTGGAGTGAAATCTCTTGTCTTAAGGAATAAAGGAAAAAGATTCCGTCGGAGGCTCGGTGCTCTACAGGTTCAACCTTTGTACTCTATTATTGCCTCACATTCCATCTCTTGTGAAAATATATTTGATTGGCTTTTCTGCAGGTTGTTTGCCAGGACTTTCCAAGACCTCCACTAGAAAACACAATAAACTTTTTGGAAGCTGGACAACTATCTTCATTTTTCAGAAACAGTGAAC
+
DCDEEFFFFFFFGGGGGGGGGGHHHHHHHHHHHHHHHHHHHHHHHHHHHHHCGHGGHIHIHHHGGGGGGGHGGGGGHHHHHHHHHHGHHHHHHHHHHHHHHHHHGHHHHHHHHHHHHHHHHHHHHHHHHH4GHHHHHHHHHHHHFFGHHCHHGG?FGFGHHEHHGHGGEGHHHHHHHG1F0GHHHHHHHEFFHHHGHGHGFHH1DHHHHHGGGHGHHHFFHGHGHFHHHB::CF<FFFFFGGFFGFGGFF0
@M03495:530:000000000-LYBTV:1:2101:4947:22424 1:N:0:ACAGGAAA+TAGACAAT
GTCAGCATGTGAGCTTTGGTCCAGCCTGAGTCCTCTGGTTTATCAACGGCAAAATATAGATCGGAAGAGCACACGTCTGAACTCCAGTCACACAGGAAAATCTCGTATGCCGTCTTCTGCTTGAAAAAAAAAAACAATAAAGAGATAGCAAACACATACGATAAATCAAGAGAAGGAGTAGCATTACAAAGAGTAGTGTGTATATGTAGGAGTGAGACATGCTACATTAGTTAGACATGCTGCTAGGTAGG
+
CBCCCFFFFFFFGGGGGGGGGGHHHGHHHHHHHHHHHHHHHHHHHHHGGGGGHHHHHHHHHHHGGGGHHHHHHHGHHHGGHHHHHHHHHHHHHGHGGHHHHBGHHGGHHHHGGGHGDHGHHHHHGHHHGGG/<>//?1=1=11001111111000.100..<.<0000000./:/..://00;00;0000://0000/00.0000000;00//.0000/0000000000000000;0000000000.000.
@M03495:530:000000000-LYBTV:1:2101:25198:22447 1:N:0:ACAGGAAA+TAGACAAT
GTCAGCATGTGAGCTTTGGAGTGAAATCTCTTGTCTTAAGGAATAAAGGAAAAAGATTCCGTCGGAGGCTCGGTGCTCTACAGGTTCAACCTTTGTACTCTATTATTGCCTCACATTCCATCTCTTGTGAAAATATATTTGATTGGCTTTTCTGCAGGTTGTTTGCCAGGACTTTCCAAGACCTCCACTAGAAAACACAATAAACTTTTTGGAAGCTGGACAACTATCTTCATTTTTCAGAAACAGTGAAA
+
BBBBBBFFFFFFGGGGGGFFGGHGHGHHHHHHHHHHHHHHFFFHHHGHHHHHHHCGHHHHHFGGGGGEGHHGCEEGFFHHHHFHHFHHHGHHFGHGHHHHHHHHGHEFHHHHHHHHHGHGHHGGGHGHHHHFHHFHGHHHHHHHHFGB0GHHHHDB2@GGFGHHHHFHFHFFGHH1?D?DFGGHHHH<GGHHFFHHHHE.<=D0DDGHHHGGGHH.C0/..=CGHFFHHHFBFFB9FFEFF0//CB0FCB0
@M03495:530:000000000-LYBTV:1:2101:5232:22449 1:N:0:ACAGGAAA+TAGACAAT
GTCAGCATGTGAGCTTTGGTCCAGCCTGAGTCCTGGTTTATCAACGGCAAAATATAGATCGGAAGAGCACACGTCTGAACTCCAGTCACACAGGAAAATCTCGTATGCCGTCTTCTGCTTGAAAAAAAAAAAAACAGCAGAAGGGCAATTAGAATATAAAATAAAATACCCAATAATATTAGTGGTAAGAAAACAGTGTAATAGGGAGGAGTGAACGCGTTACGTATAAATCTCAGAATATAGAGTAACGA
+
BBBBBBFFFFFFGGGGGGGGGGHHHGHHHHGHHHHHFGHHGHHHHGGGGGHHHHHHHHHHHGGGGHHHHHHHGHHHGHHHHHHHHHHHHHHGFFHHHHHFHHH?FHHHHGGEHGHHGHHFHGGFHHGGCB//<-.<00<00010...</0=00=000000000:0:;:0:/0./00000:00:0.;09;009/9./000000000./.-../.000..---...;///////////99///9;B/////.:
@M03495:530:000000000-LYBTV:1:2101:24802:22470 1:N:0:ACAGGAAA+TAGACAAT
GTCAGCATGTGAGCTTTGGAGTGAAATCTCTTGTCTTAAGGAATAAAGGAAAAAGATTCCGTCGGAGGCTCGGTGCTCTACAGGTTCAACCTTTGTACTCTATTATTGCCTCACATTCCATCTCTTGTGAAAATATATTTGATTGGCTTTTCTGCAGGTTGTTTGCCAGGACTTTCCAAGACCTCCACTAGAAAACACAATAAACTTTTTGGAAGCTGGACAACTATCTTCATTTTTCAGAAACAGTGAAA
+
CCCCCFFFFFFFGGGGGGGGGGHHHHHHHHHHHHHHHHHHHHHHHHHHHHHHHHGGHIIHHHHGGGGGGHHGGGGGHHHHGHHHHHHHHHHHHHHHHHHHHHHHHHHHHHHHHHHHGHHHHHGHHHHHHHHHHHHHHHHHHHHHGHHHHHHHFH3GGGFFFAGHHGFHH/AFHEGGFHGHHFHHHHGHHHHH1GGFHEECGGG0GHHGHHCCBCCEHFHGFGGEFHGHHHGBFGFGGGEFFFBFGGGGFF0
@M03495:530:000000000-LYBTV:1:2101:8664:22485 1:N:0:ACAGGAAA+TAGACAAT
GTCAGCATGTGAGCTTTGGAGTGAAATCTCTTGTCTTAAGGAATAAAGGAAAAAGATTCCGTCGGAGGCTCGGTGCTCTACAGGTTCAACCTTTGTACTCTATTATTGCCTCACATTCCATCTCTTGTGAAAATATATTTGATTGGCTTTTCTGCAGGTTGTTTGCCAGGACTTTCCAAGACCTCCACTAGAAAACACAATAAACTTTTTGGAAGCTGGACAACTATCTTCATTTTTCAGAAACAGTGAAA
+
CBCCBFFFFFFFGGGGGGGGGGHHHHHHHHHHHHHHHHHHHHHHHHHGHHHHHHGGHHHHHHHGGGGFGHHGGFGGHHGHHHHHHHHHHHHHHHHHHHHHHHHHHHHHHHHGHHHHHHHHHHHHHHHHHHGHGHHHHHHHHHHHHGGHHHHGGHDFGGHHHGHHHGFGHHGHHHHHHFFHHHFHHEHHHHHHHHHHHHECHDGHGHHHGHGGFHHHHHHGHHHHHHHHGEFGGGFGGEFGGGGGGGFFGG0
@M03495:530:000000000-LYBTV:1:2101:6300:22493 1:N:0:ACAGGAAA+TAGACAAT
GTCAGCATGTGAGCTTTGGTTTATCAACGGCAAAATATAGATCGGAAGAGCACACGTCTGAACTCCAGTCACACAGGAAAATCTCGTATGCCGTCTTCTGCTTGAAAAAAAAAAAAAAAAACAAACTGCAACATACTACTAATGATTAGTAACGTATCGTAAATCTGAACAATCATGTTTATACTGTGTAGCAAATTCTTATACTCCACCACAAGTATACATACCTACCAACGTTCACACTGATCACGCTC
+
CBCCCFFFFFFFGGGGGGGGGGHHHHHHGGGGGHHHHHHHHHHHGGGGHHHHHHHGHHHGHHHHHHHHHHHHHHGGGHHHHGEHFHFEHFHHGGGHGHHHHHHHGGHHHGGEC/>/<//>-...0.10<0<<<CD0000=000=C00000:;0.;.:../...00000000/:000000;090000;00000000000090;0C0000;.9....000000000/009.:0...//;009/00909/....
@M03495:530:000000000-LYBTV:1:2101:16421:22515 1:N:0:ACAGGAAA+TAGACAAT
GTCAGCATGTGAGCTTTGGTCCGCCTGAGTCCCTGGTTTATCAACGGCAAAATATAGATCGGAAGAGCACACGTCTGAACTCCAGTCACACAGGAAAATCTCGTATGCCGTCTTCTGCTTGAAAAAAAAAAAAAAAAGACCTGATAAACTGAATTATGCACAACAATAAGAAACAGAAGACCATAAGATGCGAATGGAGATCGTTATGATGCAAGTCAGGTCAGACAGACAGTGATGATCATAGTGAATCA
+
CCCCCFFFFFFFGGGGGGGGGGGGGGHHHHHHHHHHHHHHHHHHHGGGGGHHHHHHHHHHHGGGGHHHHHHHGHHHEFGHHHHHHHHHHHHGHHHHHHEEHHHFGHHHHGGGHGHHHGHHHHHHGECGGGC//>--<..//0//000000000000000000;...:00000//://000///00:0:000-.--000/0/:.:...000000000000/0;0;00///.:/0000;0000;00:000000
@M03495:530:000000000-LYBTV:1:2101:21395:22521 1:N:0:ACAGGAAA+TAGACAAT
GTCAGCATGTGAGCTTTGGAATTAGTAAATTCGTTGACGACAGAAGGAGCAAGATAACGACCACAGGGAGGGTGGTTTATCAACGGCAAAATATAGATCGGAAGAGCACACGTCTGAACTCCAGTCACACAGGAAAATCTCGTATGCCGTCTTCTGCTTGAAAAAAAAAAAAAGTACATGAACAGAAACCTGATGTACGTATCAAAATCGTGACGACTGTGAACATAACTCACTACAGTAACGTGGGTAGA
+
CCCCCFFFFFFFGGGGGGGGGGHHHHHHHHHHGGHHHHGGGGGHHHHHHHHHHHHHHHGFGGGHHHHGFGGGGGGEGHHHHHHHGGGGGHHHHHHHHHHHGGGGHHGHHHHGHHHGHHHHHHHHHHGHHGGHHHHHHHFHGGFGHHHHGGGHFH1>GHHHFHHHF@CG-A;9-.;000009000//09/./:/0000:.90;.;000:0.../...;;.000:0000000000;0/009000./..-.0:0
@M03495:530:000000000-LYBTV:1:2101:10682:22531 1:N:0:ACAGGAAA+TAGACAAT
GTCAGCATGTGAGCTTTGGAGTGAAATCTCTTGTCTTAAGGAATAAAGGAAAAAGATTCCGTCGGAGGCTCGGTGCTCTACAGGTTCAACCTTTGTACTCTATTATTGCCTCACATTCCATCTCTTGTGAAAATATATTTGATTGGCTTTTCTGCAGGTTGTTTGCCAGGACTTTCCAAGACCTCCACTAGAAAACACAATAAACTTTTTGGAAGCTGGACAACTATCTTCATTTTTCAGAAACAGTGAAC
+
CCCCCFFFFFFFGGGGGGGGGGHHHHHHHHHHHHHHHHHHHHHHHHHHHHHHGHGGHHIHHHHGGGGGGGHGGEGGHHHHHHHHHHHHHHGHHHHHHHHHHHHHHHHHHGHHHHHHHHHGHHHHHHHHHHHHGHHHHHHHHHHHHHHFHGHHGHDBGHGHHGHHHF>GHGGGHHHHHHGFAHHHFHFFFFHFHHHHHGE<GDGFHHHHGHEFFCHEHH/.GFGHGCGGHFGFFGGGGGGGGG0/9/909B0
@M03495:530:000000000-LYBTV:1:2101:7569:22537 1:N:0:ACAGGAAA+TAGACAAT
GTCAGCATGTGAGCTTTGGACTCCTGACTGGTTTATCAACGGCAAAATATAGATCGGAAGAGCACACGTCTGAACTCCAGTCACACAGGAAAATCTCGTATGCCGTCTTCTGCTTGAAAAAAAAAAAGAGAGTATGTGCAAGATTTTCTTCATTGAATATCACTGTTACATGATCATTCAGACTTAAAAGAGATAAAGCACGTACACCAGGATTTAAGAATGAACTTTAATTATCACTACGTCGTTTAGGA
+
BBBBBFFFFBFFGGGGGGFGFGHHHGFHHHGHHHHHHFGHEFGGGHHHFHHHHGHHGGGEFHHHHHHGGHHGBGHFGFHHHHHHHHCHAGFFF43FBGFEHHFF>EEHGFHHHHFFG3EGHG////<?/?</1111111@11<<1=11111>11=D1=11111=0==000<0000<000000//:00;00:/:000000//-./9.;/9...0000000;000000000;0=00090;/;...-99..;:/
@M03495:530:000000000-LYBTV:1:2101:23288:22559 1:N:0:ACAGGAAA+TAGACAAT
GTCAGCATGTGAGCTTTGGAATTAGTAAATTCGTTGACGACAGAAGGAGCAAGATAACGACCACAGGGAGGGTGGTTTATCAACGGCAAAATATAGATCGGAAGAGCACACGTCTGAACTCCAGTCACACAGGAAAATCTCGTATGCCGTCTTCTGCTTGAAAAAAAAAAAAAAACAAACTAACAAGATGCCTATAGCACATGGATGACCATACATTCCATCAGCGCGGCACACTTCGTGTACAATGTGAT
+
CDDCDFFFFFFFGGGGGGGGGGHHHHHHHHHHGHHHHHGGGGGHHHHHHHHHHHHHHHGGGGGHHHGGGGGGFGGGGHHHHHHHGGGGGHHHHHHHHHHHGGGGHHHHHHHGHHHGHHHHHHHHHHHHHGFHHHHHHFFHHHGGHHHHGGGHFH>>GHHHHHHHHGCGGADC---.....000000:/000000000000/<0/000000<:0/0000000<0009------/./00.:../000<<000<
@M03495:530:000000000-LYBTV:1:2101:22107:22579 1:N:0:ACAGGAAA+TAGACAAT
GTCAGCATGTGAGCTTTGGTGCCGCCCTGGTTTATCAACGGCAAAATATAGATCGGAAGAGCACACGTCTGAACTCCAGTCACACAGGAAAATCTCGTATGCCGTCTTCTGCTTGAAAAAAAAAAAAAAGATCGTACCGTAAACAAAAGCCGATGTGCTTGTGAACTGACAACTCAATGCGTCTGAGTGTGAGTTAGTCTGTCAGTTCTCAGAGATTTAGTTGACGATCTTGACTGTGAACGATATAATTT
+
CCCDDFFFFFFFGGGGGGGGGGHGGGGGHHGHHHHHHHHGGGGGHHHHHHHHHHHGGGGHHHHHHHGHHHGHHHHHHHHHHHHHHGHHHHHHHFHHHGGHHHHGGGHGHHHHHHHHHHGHGGG?C//--..10./.<...<..00.../..---<.000:<<0000:0000:90000000..-..000000:0<0000000000000<0000<0/0000000000.....00000000<<0..<9-00000
@M03495:530:000000000-LYBTV:1:2101:17263:22608 1:N:0:ACAGGAAA+TAGACAAT
GTCAGCATGTGAGCTTTGGAATTAGTAAATTCGTTGACGACAGAAGGAGCAAGATAACGACCACAGGGAGGGTGGTTATCAACGGCAAAATATAGATCGGAAGGCACACGTCTGAACTCCAGTCACACAGGAAAATCTCGTATGCCGTCTTCTGCTTGAAAAAAAAAAAAAAAAGACAGCACATAATATCATACACGATGCTATATATACATCAATCAAGACAGCAGATTGAAGAGATAATCTGTGCACGA
+
CCDDCFFFFFFFGGGGGGGGGGHHHHHHHHHHGHHHHHGFGGGHHHHHHHHHHHHHHHGGGGGHHHHGFFGGFGGGGHHHHHHGGGGGHHHHHHHHHHHGGGGGHHHHHGHHHGHHHHHHHHHHHHHHGHHHHGHBCGHHGGHGHHGEGHGHEBFFGGGHHGHGGG-A<<----../:/././000:00<00:<009-...00000:00000<0::00000<//././0000<00</<000000<0000..
@M03495:530:000000000-LYBTV:1:2101:16728:22693 1:N:0:ACAGGAAA+TAGACAAT
GTCAGCATGTGAGCTTTGGTTTATCAACGGCAAAATATAGATCGGAAGAGCACACGTCTGAACTCCAGTCACACAGGAAAATCTCGTATGCCGTCTTCTGCTTGAAAAAAAAAAAAACAAATAAAACAAAGAAACTAAGACTACACTAAGAGTAGTACCAACAGCAGTGACTGCAAAGATTTAGTCATTATAGCCTGTATGCAGACCTGAACACTCACTGAGTAGTATATGAGTAGCATGACTCGTAGGTA
+
CCCCDFFFFFFFGGGGGGGGGGHHHHHHGGGGGHHHHHHHHHHHGGGGHHHHHHHGHHHGHHHHHHHHHHHHHHGHEBGHHFEHHHGGHHHHGGGHGHHHHHHHHHHHHGGGFBB////=01?11=1//0100001111111>010</<000=11111110<./:<<1<1:11/001//011<1111111:11101.:1111111..0//001/0//0110011111111111111111000119....11
@M03495:530:000000000-LYBTV:1:2101:5290:22708 1:N:0:ACAGGAAA+TAGACAAT
GTCAGCATGTGAGCTTTGGTGGATGTGGAATGTGTGCGATCCATGAGCATCATCCAGACCTGGTTTATCAACGGCAAAATATAGATCGGAAGAGCACACGTCTGAACTCCAGTCACACAGGAAAATCTCGTATGCCGTCTTCTGCTTGAAAAAAAAAAATCGAGCAGAAACGTCTTGCTCAGCATCCTTAGCTGTGATCGTGCGACGCTCCCTTACTGTACATGACACAATCACGCGTGCGTCTCACACTC
+
AAAAAFFFDD3DGGGFFDCAAAF1A1A1A1BCDF3A1EAFFFFEHFEFDG1ADFEGHHFEHFHFG0GBAAFFEEE?@>GF1EGFFHHG//FACGBFGFFE0>BFGGFHHBG1FFGEDHEHFEFB<112BF??0BBFC/BFF22@1@FC011<@</--<-./<...</////..:/.0:0;0//0;0/90000;00/090;/..-99-------9/9;//99//9;///--/;//;--------;-//////
@M03495:530:000000000-LYBTV:1:2101:18115:22738 1:N:0:ACAGGAAA+TAGACAAT
GTCAGCATGTGAGCTTTGGTCCAGCCTGAGCCGTCTGGTCTATCAACGGCTATATATCGATCGGAAGAGCACACGTCTGAACTCCAGTCACACAGGAAAATTACGTATGCCGTCTTCTGCTTGAAAAAAAAAAACAGTGATGTCGACAGCAACTACCGTATGAATCTAGCATCACGATAAGTGGGCAATCCTCTACCACATCTGGCAGTCATCGAGGCAGTATTGTTATTACACTCTAACCAACTAGCACT
+
EDEEEFFFFFFFGGGGGGGGGGH4F2444444222B23B55D555532222B3D5GH5B11AA111111B3?21>112134343BG3@3@@33>1112B24334?233BF3>//0/4DF4B3BFHHHHGGDGC<//01111111..->-.//./<0/-.../1:111111:10<0.....0:1<../<00/10101100.:01110/./00110/.--../11111111111101/1110.0../00/000
@M03495:530:000000000-LYBTV:1:2101:11275:22752 1:N:0:ACAGGAAA+TAGACAAT
GTCAGCATGTGAGCTTTGGAGTGAAATCTCTTGTCTTAAGGAATAAAGGAAAAAGATTCCGTCGGAGGCTCGGTGCTCTACAGGTTCAACCTTTGTACTCTATTATTGCCTCACATTCCATCTCTTGTGAAAATATATTTGATTGGCTTTTCTGCAGGTTGTTTGCCAGGACTTTCCAAGACCTCCACTAGAAAACACAATAAACTTTTTGGAAGCTGGACAACTATCTTCATTTTTCAGAAACAGTGAAC
+
CBCCCFFFFFFFGGGGGGGGGGHHHHHHHHHHHHHHHHHHHHHHHHHHHHHHHHGGHHIIHIHGGGGGGHHGGFGFGGHHHHHHHHGHHHGHHHHHHHGGHHHHHHHHHHHHHHHHHHHGGHHHHHGHHHHHHHHGHHHHGHHHHFFHHHHHGG3FGCGHHDHGGHFGHGEFHHHFFFHDF0GHHFHGHFHHGHGHHGHGFFDGHBDGHHGGE0CHFFBGHHG.GBHHFH0BFFFGGFGFFCFGGGCFEF0
@M03495:530:000000000-LYBTV:1:2101:21002:22797 1:N:0:ACAGGAAA+TAGACAAT
GTCAGCATGTGAGCTTTGGATGGTTCTGGTTTATCAACGGCAAAATATAGATCGGAAGAGCACACGTCTGAACTCCAGTCACACAGGAAAATCTCGTATGCCGTCTTCTGCTTGAAAAAAAAAAAGAAGTGATAACACAATAAACAAGCGAATTGGCGTTAACATATGTAAAGTATATATGAGATTGCGTGTTATTAGCGTGTCACAATATACGTGTCGATGTAGTCATGATATGTTGTACACTGAACCAA
+
CCCDDFFFFFFFGGGGGGGGGGGHHHHHHHHHHHHHHHGGGGGHHHHHHHHHHHGGGGHHHHHHHGHHHGHHHHHHGHGHHHHHGHHFGHHHFFHHGGHGHHFEEHGHHHGHHHHGFFHGGG>><//0011111=111//111111.0...--.00<-<<..00:000;0000;:0000::;000000.:.;:9009;/-:../;00000000.0///...;.000:0000::00090/000000000...
@M03495:530:000000000-LYBTV:1:2101:12507:22798 1:N:0:ACAGGAAA+TAGACAAT
GTCAGCATGTGAGCTTTGGAGTGAAATCTCTTGTCTTAAGGAATAAAGGAAAAAGATTCCGTCGGAGGCTCGGTGCTCTACAGGTTCAACCTTTGTACTCTATTATTGCCTCACATTCCATCTCTTGTGAAAATATATTTGATTGGCTTTTCTGCAGGTTGTTTGCCAGGACTTTCCAAGACCTCCACTAGAAAACACAATAAACTTTTTGGAAGCTGGACAACTATCTTCATTTTTCAGAAACAGTGAAC
+
CCCCCFFFFFFFGGGGGGGGGGHHGHHHHHHHHHHHHHHHHHHHHHHHHHHHHHGGHIIHHHHGGGGGGHHGGGGGHHHHHHHHHHHHHHHHHHHHHHHGHHHHHHHHHHHHHHHHHHHHHHHHHHHGHHHHHHGHHHHHHHHHHFGHHHGHHHFHFGGHHGHHHHGHHHHHHHHHHHHHHHHHHHHHHGHFFHHHGHGFFGHGGHHHHHGGGHHHHHHHGHHGGHHHGHEFGGFGGGGGGGGGGB;CFF0
@M03495:530:000000000-LYBTV:1:2101:21150:22820 1:N:0:ACAGGAAA+TAGACAAT
GTCAGCATGTGAGCTTTGGAGTGAAATCTCTTGTCTTAAGGAATAAAGGAAAAAGATTCCGTCGGAGGCTCGGTGCTCTACAGGTTCAACCTTTGTACTCTATTATTGCCTCACATTCCATCTCTTGTGAAAATATATTTGATTGGCTTTTCTGCAGGTTGTTTGCCAGGACTTTCCAAGACCTCCACTAGAAAACACAATAAACTTTTTGGAAGCTGGACAACTATCTTCATTTTTCAGAAACAGTGAAC
+
DDDDDFFFFFFFGGGGGGGGGGHHGHHHHHHHHHHHHHHHHHHHHHHHHHHHHHGGHIHIHHHGGGGGGHHGGGGGHGHHHHGHHHHHHHHHHHHHHHHHHHHHHHHHHHHHHHHHHHGGGHHHGHHHHHHHHHHHHHHHHFHHGFHHHGHFGHFGFHHHHFHHHGHHHHHHHHHHHHHHHHHHHHFHHHHHFHHHFHHGGD<GHHHHHHGGHHGHHGHEGHHHHHHHHFGGGGGGGGGGGGGGGGFGGG0
@M03495:530:000000000-LYBTV:1:2101:14315:22866 1:N:0:ACAGGAAA+TAGACAAT
GTCAGCATGTGAGCTTTGGAGTGAAATCTCTTGTCTTAAGGAATAAAGGAAAAAGATTCCGTCGGAGGCTCGGTGCTCTACAGGTTCAACCTTTGTACTCTATTATTGCCTCACATTCCATCTCTTGTGAAAATATATTTGATTGGCTTTTCTGCAGGTTGTTTGCCAGGACTTTCCAAGACCTCCACTAGAAAACACAATAAACTTTTTGGAAGCTGGACAACTATCTTCATTTTTCAGAAACAGTGAAC
+
CCDDCFFFFFFFGGGGGGGGGGHHHHHHHHHHHHHHHHHHHHHHHHHHHHHHHHGGHHIIHHHGGGGGGHHGGGGGHHHHHHHHHHGHHHHHHHHHHHHHHHHHHHHHHHHHHHHHHGHHHGHHHHHHHHHHHHHGHHHHHHHHGHHHHHHHHHFHHGHHHGHHGEHHHHHHGHHGHHEHHHHHGHHHHHHFHHHHHFGGHGBGHHHHHHGG0GHHHHEHHHECCCGGHFGGGGGGGGGFGFGGGEFFGG0
@M03495:530:000000000-LYBTV:1:2101:20903:22868 1:N:0:ACAGGAAA+TAGACAAT
GTCAGCATGTGAGCTTTGGACTCCTGACTGGTTTATCAACGGCAAAATATAGATCGGAAGAGCACACGTCTGAACTCCAGTCACACAGGAAAATCTCGTATGCCGTCTTCTGCTTGAAAAAAAAAAAAAAAAAAAAAGACTAGCCAACATATAGCCAGTGACACAGTGATACAACAGTGTTATCAGCGACTATGCCGCACATAGTATGTACTATAATCACGTGCTATGTTAGTACATGTGCAGCTACAGAA
+
CCCCCFFFFFFFGGGGGGGGGGHHHHHHHHHGHHHHHHHHGGGGGHHHHHHHHHHHGGGGHHHHHHHGHHHGHHHHHHHHHHHHHHGHHHHHHGGHHHFGHHHHGGGHGHHGGHHHHHHHHGGGGG<<<--------..;0:://0/../0000000.000000/.000000;00./9000000000.----0000-----900;:00000900;00000.....0009;090;:000000000/000000
@M03495:530:000000000-LYBTV:1:2101:17267:22878 1:N:0:ACAGGAAA+TAGACAAT
GTCAGCATGTGAGCTTTGGAGTGAAATCTCTTGTCTTAAGGAATAAAGGAAAAAGATTCCGTCGGAGGCTCGGTGCTCTACAGGTTCAACCTTTGTACTCTATTATTGCCTCACATTCCATCTCTTGTGAAAATATATTTGATTGGCTTTTCTGCAGGTTGTTTGCCAGGACTTTCCAAGACCTCCACTAGAAAACACAATAAACTTTTTGGAAGCTGGACAACTATCTTCATTTTTCAGAAACAGTGAAC
+
CCCDDFFFFFFFGGGGGGGGGGHHHHGHHHHHHHHHHHHHHHHHHHHHHHHHHHGGHHIIHHHGGGGGGHHGGGGGHHHHHHHHHHHHHHHHHHHHHHHHHHHHHHHHHHHHHHHHHHHHHHHHHHHHHHHHHHHHHGHHHHHHHFGHHHHHGHBGFGHHHGHHHHBHHHHHHHGHHHHHGHHHHFHHHHHHFGHHHHGEHDGGHHGHHHGGHFBGHHHGHHGHGGHHHHGGGGGGGGGGGBFGGGFGGG0
@M03495:530:000000000-LYBTV:1:2101:24561:22891 1:N:0:ACAGGAAA+TAGACAAT
GTCAGCATGTGAGCTTTGGATGGTTCTGGTTTATCAACGGCAAAATATAGATCGGAAGAGCACACGTCTGAACTCCAGTCACACAGGAAAATCTCGTATGCCGTCTTCTGCTTGAAAAAAAAAAAAAAAAGATACAATCACACATACGATCTATTATGCGCCAACAGTGACAGCACAGCAGTATAATATGCGATGTAATGGTATAATATACAATAGTAGTGCATGTTATGCTCATGATTGACAGTGCTAAC
+
CCCCDFFFFFFFGGGGGGGGGGGHHHHHHHHHHHHHHHGGGGGHHHHHHHHHHHGGGGHHHHHHHGHHHGHHHHHHHHHHHHHHGHHHHHHGGHHHFGHHHHGGGHGHHHHHHHHHHHHGGGFF@///--.>1<1101000<0.000..<..111<111..:.-.</111110././/./.11:11<111<.9..:11<11111111:1:11:1111<11/1111111<111111111110110011111/
@M03495:530:000000000-LYBTV:1:2101:27148:22942 1:N:0:ACAGGAAA+TAGACAAT
GTCAGCATGTGAGCTTTGGAGGGCAAGAAGTGTGGTTTATCAACGGCAAAATATAGATCGGAAGAGCACACGTCTGAACTCCAGTCACACAGGAAAATCTCGTATGCCGTCTTCTGCTTGAAAAAAAAAACAACAACAAATCTAAAGCAGAGTCGTCTGTATGGAATGTATTCTAGTCAATGTCTATATTAGTATCTCGGATCGACTATCTCTTGGTTACATGACAGTATCTCGCACGTTGACAATTACGT
+
CCCCDFFFFFFFFFGGGGGGGGGGGGGHHHGHHHGHGHFHHHHHGGGGGHGHHHHHHHHHGGGGHHHHHHHGHHHFHHHHHHHHHHHHHHGHHGHHHGEHHHFFHHHHGEFHGHHHHHHHHHHHHGGGGC///////=.0111111<1<0<.11<....0000<00000;0000:0000;00;C0;0000;000:000...:-..-.-0;00000;0.0000;B00000000:..---....0000000./
@M03495:530:000000000-LYBTV:1:2101:27446:22947 1:N:0:ACAGGAAA+TAGACAAT
GTCAGCATGTGAGCTTTGGAGGGCAAGAAGTGGTTGTGACATTGCATGGCAGCTAGAGCCAACTGGTTTATCAACGGCAAAATATAGATCGGAAGAGCACACGTCTGAACTCCATCACACAGGAAAATCTCGTATGCCGTCTTCTGCTTGAAAAAAAACAACAACACAATAGAGCGAGAAACAGTGTACATGTGTGAGTGTACAGAAGTGAGTTGGTGTGTCTGTGTGTCTAACAGCGCGAGTGTGTGACA
+
CDDCCFFFFFFFFGGGGGCGGGGGGGGHHHGHHHGGGGHHGHHHHHHHHHHGGHHHHHHHHHGHHHGHHHHHHHHGGGGGHHHHHHHHHGGGGGFHHHHHGEEFGHEFHHHHHHHHHFFH/FA?GFG?2FGHGC2FHHGGC0=>>F2G22???=?/@@.>>........000<00----.0///0000000000;.000000000000;000;00;;....90009;.;000000:.9-----.00..000
@M03495:530:000000000-LYBTV:1:2101:12194:22947 1:N:0:ACAGGAAA+TAGACAAT
GTCAGCATGTGAGCTTTGGAATTAGTAAATTCGTTGACTGGTTTATCAACGGCAAAATATAGATCGGAAGAGCACACGTCTGAACTCCAGTCACACAGGAAAATCTCGTATGCCGTCTTCTGCTTGAAAAAAAGAACCTAATTTTGGTCGTCGGGTACGCAATCGCCTCCAGTTAAATAGCTTGCAAAATACGTGGCCTTATGGTTACAGTATGCCCATCGCAGTTCGCTACACGCAGGACGCTTTTTCAC
+
1AA1ACDFFB3DGGAGBA11FGHFF3F3DAAFEAFG0AAA011FGHGE20E/A/A0BF1H2BGHEHGG//0A0BC00E0F0>1BFFF11@BFHBEH>GC0BFCG1G10//0G2GE>>B/FH1GF1GBG1F<///?0</0@<@>@DGB<F@/?//A.-<..ACC0EF..C.CC0000;CC00CBGACBCCG00.;/.:.0C0FF/0;BB90;;B0;9;0FFG?A.99BA-99@/-----------:A/;B9;
@M03495:530:000000000-LYBTV:1:2101:26679:22965 1:N:0:ACAGGAAA+TAGACAAT
GTCAGCATGTGAGCTTTGGAGTGAAATCTCTTGTCTTAAGGAATAAAGGAAAAAGATTCCGTCGGAGGCTCGGTGCTCTACAGGTTCAACCTTTGTACTCTATTATTGCCTCACATTCCATCTCTTGTGAAAATATATTTGATTGGCTTTTCTGCAGGTTGTTTGCCAGGACTTTCCAAGACCTCCACTAGAAAACACAATAAACTTTTTGGAAGCTGGACAACTATCTTCATTTTTCAGAAACAGTGAAC
+
BBBBBFFFFFFFEFGGGGFGGGHHGHHHHHHHFGHHFHHGHHHHHHHEHHHHHHGGGHFHEFGCEGGEDEHGFGECHHHHHHHGDFHHFFFFFGHHHHFHHHHHHHFGFGHFGGHHHHHHHHHGHHHHHBGFHHHFHHHHH4GGGFFHFHF3FH3FGHHHEDHGHFGHFFGHHHHH1<GH0FFFHFHHHHHB1F0GHAHEGHHHHHGHFHGGBF/CGGHFHH.CCGHHHHEFFGGGGGFBFF9/;/;B0C0
@M03495:530:000000000-LYBTV:1:2101:26362:22999 1:N:0:ACAGGAAA+TAGACAAT
GTCAGCATGTGAGCTTTGGTCCAGCCTGAGTCCTGGTTTATCAACGGCAAAATATAGATCGGAAGAGCACACGTCTGAACTCCAGTCACACAGGAAAATCTCGTATGCCGTCTTCTGCTTGAAAAAAAAAATACCGAGGACAAGCTGAAGCGTCTGAAGCTTATGCCGACCGAGCACATCTCCACTGACACCACTGTTTACACCGTAGCAGTAGAGTTCTGACACTGCAAGCTCAGCTTCTTGCTTAATGC
+
ABAAAFFFFFFFGGGGGGGGGGHGHGFHFHHHHHHHHHHHGHHHGGGGECGFGHHHFGBFHEEGGHGHGAHHGHHHGHHHHHFFFHHGHHF?GG?FFH4@EBGFFFFBDGEEHEFF44FBGHFBGHCCBF/0<2??////.00<><11<11-<<.<<00000=0000-;-------.9000000/000/09...:00000////-.;9.//://////9/////9//////./9/////9/9://///;//
@M03495:530:000000000-LYBTV:1:2101:6697:23025 1:N:0:ACAGGAAA+TAGACAAT
GTCAGCATGTGAGCTTTGGAGTGAAATCTCTTGTCTTAAGGAATAAAGGAAAAAGATTCCGTCGGAGGCTCGGTGCTCTACAGGTTCAACCTTTGTACTCTATTATTGCCTCACATTCCATCTCTTGTGAAAATATATTTGATTGGCTTTTCTGCAGGTTGTTTGCCAGGACTTTCCAAGACCTCCACTAGAAAACACAATAAACTTTTTGGAAGCTGGACAACTATCTTCATTTTTCAGAAACAGTGAAC
+
CCCCCFFFFFFFGGGGGGGGGGHHGHHHHHHHHHHHHHFHHHHHHHHHHHHHHHGGHHHHHHHGGGGGGHHGGGGGHHHHHHHHHHHHHHHHHHHHHHHHHHHHHHHGHHHHHHHHHHHHHHHHGHHGHFHHHHHGHHHHHGGHH?FHHHHHGF?GFFGHHGGHEHFHFFHHHHHHHHGEAFHFHHGHGHHHDGHHHEA<GGGHFHHHFHGGHFHHHHGFHFHHHFHHHGFFFFGGGGGG0FFGBFGFFF0
@M03495:530:000000000-LYBTV:1:2101:8842:23051 1:N:0:ACAGGAAA+TAGACAAT
GTCAGCATGTGAGCTTTGGTTTATCAACGGCAAAATATAGATCGGAAGAGCACACGTCTGAACTCCAGTCACACAGGAAAATCTCGTATGCCGTCTTCTGCTTGAAAAAAAAAAAAAAAGAAAAATACAAGTATGAAATCCTTCAGCATAATAACATGAAAAAGCCTTTAAGCTTGTATTATTGTAGATGTCGATGTCATGAATTAGAATAGATGAGTGTGACTAAGGGCAAAAATGAGTATACAATTAGA
+
CBCCCFFFFFFFGGGGGGGGGGHHHHHHGGGGGHHHHHHHHHHHGGGGHHHHHHHGHHHGHHHHHHHHHHHHHHGHHHHHHHHHHHGGHHHHGGGHGHHHHHHGHHHGHGGGGC<</<///00000111<11<11111000=0<000=00<=0<00000000....0<::00000/.00000:000:00000..90.00000000000000000000:00:00:000/...../..:00000000000;00
@M03495:530:000000000-LYBTV:1:2101:4165:23112 1:N:0:ACAGGAAA+TAGACAAT
GTCAGCATGTGAGCTTTGGAATAGTAAATTCGTTGACGACAGAAGGAGCAAGATAACGACCACAGGGAGGGTGGTTTATCAACGGCAAAATATAGATCGGAAGAGCACACGTCTGAACTCCAGTCACACAGGAAAATCTCGTATGCCGTCTTCTGCTTGAAAAAAAAAATAGGATGCAGATGTATTCTTGAAAAATAACAATTATCCGATCTAGTGAAATGTTCGACACACTCGTCAGATCGTACTAATTA
+
AAAAAFDFFFFFEFGGGGGGGGGFGFHHGFHFFGHGHGGGGGHHBGHHHHHHHEHHHGGCEEEHHHGGGGCECE1?FHFHHGGEFGGE1FHHHBGH4?/EGFGHGFEGHHGHHHGHGHHHGHFHBF2FGDHEH@FG11?1FC/F<F1@>-<<1<1><>CGE00<DFD--.000:0//;0000;00000;0;000..0009000000;...9.////////////;...-../9.9...///....;:////
@M03495:530:000000000-LYBTV:1:2101:16386:23113 1:N:0:ACAGGAAA+TAGACAAT
GTCAGCATGTGAGCTTTGGTCCAGCCTGAGTCCTCTGGTTTATCAACGGCAAAATATAGATCGGAAGAGCACACGTCTGAACTCCAGTCACACAGGAAAATCTCGTATGCCGTCTTCTGCTTGAAAAAAAAAAAACTCATCCCTGATACCGACTTTTGGTTGAAAAACAAAAACATACACTCTATAGTAACTAAAAAGTGTCCTCACATTGATTTCGCACAAACTACATATTACGAATCAGATAGTTAATG
+
A>ABBFDFFFFFGGGGGGGFGGHHHGHHGHFGHHHHHHFG2GEHHHFGGAEEHHHHGHHHHFEFFEGHHHHHHHGGEGFHEHFHFGGGGFHHHFFAHHHHGFHHFGGGF4GEEEHGHHFEHHH0GGH0B/C/>/<?11>111.1<01111..<-.000-...;0;CC..C..;..0000009000000000000000.00;00090.0000;0;00...--...//////////9....9///9//////9
@M03495:530:000000000-LYBTV:1:2101:7785:23115 1:N:0:ACAGGAAA+TAGACAAT
GTCAGCATGTGAGCTTTGGAGTGAAATCTCTTGTCTTAAGGAATAAAGGAAAAAGATTCCGTCGGAGGCTCGGTGCTCTACAGGTTCAACCTTTGTACTCTATTATTGCCTCACATTCCATCTCTTGTGAAAATATATTTGATTGGCTTTTCTGTAGGTTGTTTGCCAGGACTTTCCAAGACCTCCACTAGAAAACACAATAAACTTTTTGGAAGCTGGACAACTATCTTCATTTTTCAGAAACAGTGAAC
+
CCCCCFFFFFFFGGGGGGGGGGHHHHHHHHHHHHHHHHGHHHHHHHHGHGHHHHGGHHGHGHHGGGGGGHGGGGGGHHHHHHHHHHHHHHHHHHHHGHHHHHGHGHHHGFHGHHHHHHHFHHHHHGHFGHGHHHHGHHHHHFHHBFFGHHHHGH3?FGHHHGHHHG2@GCGHHHHGHHGHEFHHHEHF<GFGHF0<FHFGFFBDGHHHHHGFHFFFHHF.CCCGHHHHHHHGGGGFBFFBFFEFGGGGG00
@M03495:530:000000000-LYBTV:1:2101:18082:23116 1:N:0:ACAGGAAA+TAGACAAT
GTCAGCATGTGAGCTTTGGACTCCTGACTGGTTTATCAACGGCAAAATATAGATCGGAAGAGCACACGTCTGAACTCCAGTCACACAGGAAAATCTCGTATGCCGTCTTCTGCTTGAAAAAAAAAAAACAGGTACATCTGAGCGCAGAAGAGGCTGAGGGGATTCCAACGGTAACGGCAAAATGTGTAGATTCTGGGGTCAGACCACTTGGCGAAAGCTACTCTCTCGTCTCGCATGGCACCTCAGCTTCC
+
AABBBFFBF5DDDGFGGGBFFEGGHFFHEGH5BFFGEGFFFAE2EHHHHFHHHFHGGAFDHHHEGCGG1AGF55CGEHHGGHHHHHDGEGH3G@34@FFEHFEHEGGEEGD4FGHGGF3?0E/@/><@//0/111111?11<1<----/</......<..-:./:C00/;-9..0.---9./000000;00000;0/-....//..9/////-9--./9////:///9..../.-..;9/99/.///;//;
@M03495:530:000000000-LYBTV:1:2101:4092:23124 1:N:0:ACAGGAAA+TAGACAAT
GTCAGCATGTGAGCTTTGGAGTGAAATCTCTTGTCTTAAGGAATAAAGGAAAAAGATTCCGTCGGAGGCTCGGTGCTCTACAGGTTCAACCTTTGTACTCTATTATTGCCTCACATTCCATCTCTTGTGAAAATATATTTGATTGGCTTTTCTGCAGGTTGTTTGCCAGGACTTTCCAAGACCTCCACTAGAAAACACAATAAACTTTTTGGAAGCTGGACAACTATCTTCATTTTTCAGAAACAGTGAAC
+
BBBCCFFFFFFFGGGGGGGGGGHHHHHHFHHHHHGHHHHHHGHHHHHHHFHGHHGGHIHIHHHGGGGGGHGGGGGGHHHHHHHHHHHHHHHHHHHHHHHGHHHGHHHGHHGHHHHHHHFHHHHHHHHFHHHHFFHHHHHHHHHFGHHHHGHHGHFFFGGHHGGHBHDHFHFHHHHHGHFG0GHFG.<GGHHBGF0GHEEEHHHEFFBGFFEF0CCEHH/GFFHFFHHGHHGGBBFGFBFGFBFGFFC90;0
@M03495:530:000000000-LYBTV:1:2101:12828:23132 1:N:0:ACAGGAAA+TAGACAAT
GTCAGCATGTGAGCTTTGGTCCACCTGATCCTGGTTTATCAACGGCAAAATATAGATCGGAAGAGCACACGTCTGAACTCCAGTCACACAGGAAAATCTCGTATGCCGTCTTCTGCTTGAAAAAAAAAAAAAATACTAAAGCTATACTCCTACTGCAACTTACAGATCACGAGATCTTGACTCAACTTACAAGCATATAGGATCACTACGTACTTTGGTGAATATTAGTCTGATACACTATGTTGATGTAC
+
BABCCFFFFFFFGGGGGGGGGGHHHHHHHHHHHHHHHHHHHHHGGGGGHHHHHHHHHHHGGGGHHHHHHHGHHHGHHHHHHHHHHHFHHGHHHHHHHFHHHGGHHHHGGGHGHHHHHHHHHHHGGGDGD/<<-0111111111110000000000<000/00=000000/..-..00:0000000/0000000;/000000:0/./00/..0..000/.99000009;09000000000/00900000090
@M03495:530:000000000-LYBTV:1:2101:15948:23150 1:N:0:ACAGGAAA+TAGACAAT
GTCAGCATGTGAGCTTTGGTCCACCTGATCCTGGTTTATCAACGGCAAAATATAGATCGGAAGAGCACACGTCTGAACTCCAGTCACACAGGAAAATCTCGTATGCCGTCTTCTGCTTGAAAAAAAAAAAGACTGATGTTATATGATTGATAATTAGCAGTAATACCATGTCTAGAGATGCATATCTCGTACTGACCGCGTAACAACCGTAGTCACTGAATCCTTCGTGTCAGCATGTCACTACTAGTAGC
+
AAAAAFFFFFFFFGGGGGFFAGHHHHHHHHGGHHEHHHHHHCHGCEGGFHHHHGHGHHHFGGEHHHHHGFGHHHGHHHHHGHHHHHHGHGGFFGHHFFFHHGGGHFHGGGHGGGGEGHGCGG3?ECGGG///0?<1<1111111<11111>111111<111<1000000000=0=0<=000000;000...;.00//;----.9;;EA-....0009900///;//...9./9////9///9///:///9/
@M03495:530:000000000-LYBTV:1:2101:12368:23158 1:N:0:ACAGGAAA+TAGACAAT
GTCAGCATGTGAGCTTTGGAGTGAAATCTCTTGTCTTAAGGAATAAAGGAAAAAGATTCCGTCGGAGGCTCGGTGCTCTACAGGTTCAACCTTTGTACTCTATTATTGCCTCACATTCCATCTCTTGTGAAAATATATTTGATTGGCTTTTCTGCAGGTTGTTTGCCAGGACTTTCCAAGACCTCCACTAGAAAACACAATAAACTTTTTGGAAGCTGGACAACTATCTTCATTTTTCAGAAACAGTGAAC
+
CCDDDFFFFFFFGGGGGGGGGGHHHHHHHHHHHHHHHGHHHHHHHHHHHHHHHHGGHIIHHHHGGGGGGHHGGGGGGHHHGHHHHHHHHHHHHHHHHHGHHHHHHHHHHHHHHHHHHHHGHHHHHHHHHHGHHHHHHHHHHHHHHFGHHHHHGHB3BFGHHGHFGB>GFFGAFHHHHHFFAFHFHEFGHHHFHHGHEHHEHHHFHHHHHHGGGHHEFHHHFGGHHHHHHHGGFFFGGGGGGGBFFFFF0C0
@M03495:530:000000000-LYBTV:1:2101:7420:23179 1:N:0:ACAGGAAA+TAGACAAT
GTCAGCATGTGAGCTTTGGAGGGCAAGGGAGGGTGGTTTATCAACGGCAAAATATAGATCGGAAGAGCACACGTCTGAACTCCAGTCACACAGGAAAATCTCGTATGCCGTCTTCTGCTTGAAAAAAAAAAAAAAAAAAAACAAAAAAAAATACAATGTGAAATACGATACACAATATTAGATTGATGAGTACTGACACACCACATAACATACAAACTGGAGTACACGCGACGCAGTACATGCAACTCAAT
+
CCCDCFFFFFFFGGGGGGGGGGGGGGGGGHGGGEFGEGHHHHHHHGGGGGHHHHHHHHHHHGGGGGHHHHHHGHHHGHHHHHHHHHHHHHHGHHHHHHHGHHHFGHHHHGGGHGHHHHHHHGHHHHGGGGA@-<-<-----....<.----:0000000<000000....-:0<.<00:<B000000000<00000000/.....00000000000.00//:0/000.-------<.000000000/00<0
@M03495:530:000000000-LYBTV:1:2101:22402:23189 1:N:0:ACAGGAAA+TAGACAAT
GTCAGCATGTGAGCTTTGGAATTAGCTGGTTTATCAACGGCAAAATATAGATCGGAAGAGCACACGTCTGAACTCCAGTCACACAGGAAAATCTCGTATGCCGTCTTCTGCTTGAAAAAAAAAAAAAAAATAAAAAAGTTCTCAGACAATGGTTGTTATTATCTAGAGTATCTTGATGTCATATACTCTCTAACATGTCATGGACGTAGATATTCTGTAAGTGGCGCGTATACGTCATATCGATCAGTTGG
+
CBCDDFFFFFFFGGGGGGGGGGHHHHHHHHHHHHHHHHGGGGGHHHHHHHHHHHGGGGHHHHHHHGHHHGHHHHHHHHHHHHHHGHHHHHHGGHHHFGHHHHGGGHGHHHHHHHHHHHHGGGGCC///--011110-<0=1111100//00<1:...:111<1111101:111:1<111111111110<0011001011111<00-....:111111111111:.9.<--<01.0..:111..<:.:1110
@M03495:530:000000000-LYBTV:1:2101:23092:23203 1:N:0:ACAGGAAA+TAGACAAT
GTCAGCATGTGAGCTTTGGAATTAGTAAATTCGTTGACGACAGAAGGAGCAAGATAACGACCACAGGGAGGGTGGTTTATCAACGGCAAATATAGATCGGAAGAGCACACGTCTGAACTCCAGTCACACAGGAAAATCTCGTATGCCGTCTTCTGCTTGAAAAAAAAAAAAAAGACACAACATAGTCACATATGTGCACGCAAGCTGTTGTAGTCATACTATAGTCATACAAATACTGGATATAGTCATCT
+
CCCCCFFFFFFFGGGGGGGGGGHHHHHHHHHHGHHHHHGGGGGHGHGHHHHHHHHHHHGGGGGHHHHGFEFGEFFEGHHHHHHHGGGGGHHHHHHHFHHFFGGGHHHHHHGGFHEHHGHHHHHFHHHHHGHHFGHHBG1FFFDGHFFFEFH<1F>FGHH<BGGC<<;A-----..:///9.:/000000000;000000.9-9-.000:0;0000:00:000:B0000000:0000000/;00;0000:00
@M03495:530:000000000-LYBTV:1:2101:8063:23210 1:N:0:ACAGGAAA+TAGACAAT
GTCAGCATGTGAGCTTTGGTCCAGCCTGAGTCCTGGTTTATCAACGGCAAAATATAGATCGGAAGAGCACACGTCTGAACTCCAGTCACACAGGAAAATCTCGTATGCCGTCTTCTGCTTGAAAAAAAAAAAATAAGAACTCAAAAAGCAAACTGCATCCGTGTATGAATTAGCTACGACAGCTATCACGAACGCAATAGACAGTACCGTTAACGGATGTCGACCAACAGCCATCGTTGACAGTATACAGC
+
BBCABFFFFFFFGGGGGGGGGGHHHGHHHHHHGHGHGHGHGHHHFGGGGGHGHHHHHHHGHCEGFFHHHHHHGGHHGHHHHHHHHHHHHHHGHHGHHHF3GHHGGGHHGGGGHGHHHFGHHFHGGHGCC?>//0111110111<11..0101.0=0000/.<../0<0:;:00/0:0...;-;0;0/;0.;.-9.--9000;0/0;009..9909-.:-90..-:-.../.9.00.../900900;00900
@M03495:530:000000000-LYBTV:1:2101:22659:23216 1:N:0:ACAGGAAA+TAGACAAT
GTCAGCATGTGAGCTTTGGAATTAGTAAATTCGTTGACGACAGAAGGAGCAAGATAACGACCACAGGGAGGGTGGTTTATCAACGGCAAAATATAGATCGGAAGAGCACACGTCTGAACTCCAGTCACACAGGAAAATCTCGTATGCCGTCTTCTGCTTGAAAAAAAAAAAAATAGAAAGCAAAATAAAGAAACATGAGGAACGTAGAACAATGTACAATCGAACAAGTAACACACGAAAGCCGACAATAG
+
CBCCCFFFFFFFGGGGGGGGGGHHHHHHHHHHGHHHHHGGGGGHHHHHHHHHHHHHHHGGGGGHHHHGGGGGEFGEGHHHHHHHGGGGGHHHHHHHHHHHGGGGHHHHHHHGHHHGHHHHHHHHHHHHHHGHHHHHHF1?GHGGGHHHGCFFFG1=FGHFHHFGFGFGGG-;;.00;00///;:/00;B0F.9/:///////..:.../:////////9;/.9/.9/////://..-9..9/.-----//9
@M03495:530:000000000-LYBTV:1:2101:13101:23217 1:N:0:ACAGGAAA+TAGACAAT
GTCAGCATGTGAGCTTTGGAGGGCAAGAAGTGGTTGTGACATTGCTATGGCAGCTAGAGCTGGTTTATCAACGGCAAAATATAGATCGGAAAGCACACGTCTGAACTCCAGTCACACAGGAAAATCTCGTATGCCGTCTTCTGCTTGAAAAAAATAAAATTATGTATATACAAACTACACGTTGATGTATTAGACTTGTTGACCAAATCAGGTTGAACATACACTGCTGTGTCTGTACAGCTTTTTAGTAC
+
CCCCCFFFFFFFGGGGGGGGGGGGGGGHHHHHHHGGGGHHHGHHHHHHHHHHGGHHHGHHHHHHHHHHHHHEGGGGGHHGHHHHHHHHGGGGHHHHHHGFFHGHHHHHHGHHHHHHHGHHFHGHH3BFGGDHHBGGFGFGFHFGHF20@2>FEEC1F<11<11111<==D1=11.DB00<..<<.000000<C0C0;000.00:0:.:000000//009;0000900000/090000;0000000:./;;0
@M03495:530:000000000-LYBTV:1:2101:9532:23237 1:N:0:ACAGGAAA+TAGACAAT
GTCAGCATGTGAGCTTTGGATGGTTCTGGTTTATCAACGGCAAAATATAGATCGGAAGAGCACACGTCTGAACTCCAGTCACACAGGAAAATCTCGTATGCCGTCTTCTGCTTGAAAAAAAAAAATATGGTTGACGCCGAATTAGAGACTGAAGTAGAGCTTACTATAATCAAAATGGTCATTCAGAACGAGATTGCTGAGCTGAAATCTGAGACTCACAGAGAGATTGATGCTATTACATCGCAGCCATA
+
BBCCCFFFFFFFGGGGGGGGGGGGGHHHGHGHHHGHHHGGGGGHHHHHHHHHHHGGGGHHHHHHHGHHHGFHHHHHHHHHHHHHGHHHHHHFFGGGFEHHGHGGGHGHHHGFHHEFHFC@/B///0D22221/0<///<->..<1<F0/00<00=D0=0<</000CC0:000:0:0000<;0;:G00;/.....000000./0/0000009090000:/0///:.;9////////9/////:..;.-..;/
@M03495:530:000000000-LYBTV:1:2101:23050:23271 1:N:0:ACAGGAAA+TAGACAAT
GTCAATGTGAGCTTTGGAATTAGTAAATTCGTTGACGACAGAAGGAGCAAGATAACGACCACAGGGGGGTGGTTTATCAACGGCAAAATATAGATCGGAAGAGCACACGTCTGAACTCCAGTCACACAGGAAAATCTCGTATGCCGTCTTCTGCTTGAAAAAAAAAAAACACAAAATATAAATAATGAAAGCATGATTGATCATCTCACAAATAATCATATAGACTCACGACATATACTACCAGTAAAGCA
+
DCDDDFFFFFFFGGGGGGGGGGHHHHHHHHGHHHHHGGGGGHHHHHHHHHHHHHHHGGGGGHHHHGGGG/ADDGHHHHHHHGGGGGHHHHHHHHHHHGGGGHHHHGHHGGGGGGGGGGGGGGGGGGGGGEFFGGB:FFGGFFFFFFFFFFFFFF<<BA0BFFFFFA=;<<.....<000000:000000<:/000000000000<<00000.00000<00000000000..--.0000000/00:<00000
@M03495:530:000000000-LYBTV:1:2101:10470:23274 1:N:0:ACAGGAAA+TAGACAAT
GTCAGCATGTGAGCTTTGGAATTAGTAAATTCGTTGACGACAGAAGGAGCAAGATAACGACCACAGGGAGGGTGGTTTATCAACGGCAAAATATAGATCGGAAGAGCACACGTCTGAACTCCAGTCACACAGGAAAATCTCGTATGCCGTCTTCTGCTTGAAAAAAAAAAAAACTAAGATACAACATGCATCATATTTCTCGCGCAATCGAGATCACATCCGACTGAGACTACATCTAAACGCTGACTACA
+
DDDDDFFFFFFFGGGGGGGGGGHHHHHHHHHHGHHHHHGGGGGHHHHHHHHHHHHHHHGGGGGHHHHGGGGGEFGGGHHHHHHHGGGGGHHHHHHHHHHHGGGGHHHHHHHGHGHGHHHGHHHHFHHHHHGHHHHHGFFHHHGGHHGHGGGGFH<>FGHGHHHHHGGGG:9-<.00000000000./0<0<0:0<000000..----.0.....00/0<0/..-9.0000<0/00:<0000.9.9./00/0
@M03495:530:000000000-LYBTV:1:2101:23042:23323 1:N:0:ACAGGAAA+TAGACAAT
GTCAGCATGTGAGCTTTGGTCCAGCCTGAGTCCTGGTTTATCAACGGCAAAATATAGATCGGAAGAGCACACGTCTGAACTCCAGTCACACAGGAAAATCTCGTATGCCGTCTTCTGCTTGAAAAAAAAAAAAAAAAAAAATAAAACGATAATGATAGGCAAGTGATAAGAGCTGAAAGTACAGTAACAGACTAATTATCGAAGGCAATACACATCATGCACCTTGCTACACTGAGACGTAACACGCTACG
+
DDDDDFFFFFFFGGGGGGGGGGHHHGHHHHHHHHHHHHHHHHHHHGGGGGHHHHHHHHHHHGGGGHHHHHHHGHHHGHHHHHHHHHHHHHHGHHHHHHEGFHHGGHHHHGGGHGHHHHHHHHFGHEGDFCC//--<-----.00000-;...000000/00..000000000/00000000090090000/.:000:000../.....00000000000000/;0000:00/000000.....00.-..-.
@M03495:530:000000000-LYBTV:1:2101:27166:23345 1:N:0:ACAGGAAA+TAGACAAT
GTCAGCATGTGAGCTTTGGAGTGAAATCTCTTGTCTTAAGGAATAAAGGAAAAAGATTCCGTCGGAGGCTCGGTGCTCTACAGGTTCAACCTTTGTACTCTATTATTGCCTCACATTCCATCTCTTGTGAAAATATATTTGATTGGCTTTTCTGCAGGTTGTTTGCCAGGACTTTCCAAGACCTCCACTAGAAAACACAATAAACTTTTTGGAAGCTGGACAACTATCTTCATTTTTCAGAAACAGTGAAC
+
CCCCCFFFFFFFBBFGGGGGGFHHHHHHHHHHHHHHHHHHHGHHHHHHHHHHHHGGHIHIHIHGGGGGCHHGGGGGHHHHHHHHHHHHHHHHHHHHHHGHGHHHHHHHHHHHHHHFHHHHHHHHHHGBFEHHHFFHHHHHHHHHGGHHHHHHGHDHHHHHHAGGHFHGHHHGHFGHEDHFHHFHHHGGHGF1>F>GHFFGDGDGFGGGHFGG00/GGFECGFFHHHHHHHFFGGGGFFGGGF099C00;B9
@M03495:530:000000000-LYBTV:1:2101:10869:23354 1:N:0:ACAGGAAA+TAGACAAT
GTCAGCATGTGAGCTTTGGTTTATCAACGGCAAAATATAGATCGGAAGAGCACACGTCTGAACTCCAGTCACACAGGAAAATCTCGTATGCCGTCTTCTGCTTGAAAAAAAAAAAAAAAAAATATGACCCACATGACATTATTATTTTCCAATCTAGTATACAATGTACTAATCATGCGTATAATCGTTATAACAAAATTACCTAAAGCCAACAACGTATCCTACCACACTCTCTCATGATAATCAACGCT
+
BAABCBFFFFFFGGGGGGGGGGHHHHHGGGGGGHHHHHHHGHHHFGGCHHHHHHHGHHHGGGHHHHHHHFHHHHGHHEHHH5CFHHEFFGHGG1EGFHHHEHGFCHDHHEG//>/>B//<A-000000//C?D000/00000000000<0:C0/;:000<00<0:00;9009B00000..../000..;..00000:;//:;//////;9//....-../.;///:9/../////://///9//;/9/.-.
@M03495:530:000000000-LYBTV:1:2101:11763:23368 1:N:0:ACAGGAAA+TAGACAAT
GTCAGCATGTGAGCTTTGGAATTAGTAAATTCGTTGACGACAGAAGGAGCAAATAACGACCACAGGGAGGGTGGTTTATCAACGGCAAAATATAGATCGGAAGAGCACACGTCTGAACTCCAGTCACACAGGAAAATCTCGTATGCCGTCTTCTGCTTGAAAAAAACACAATGAAATCACATTGATTACAGTCTGCTATGCTTGCTCTCTACTATGCATTCTTTCTAGTTGGCCTCTTCAAGTGCTCTAGA
+
CCCCCFFFFFFFGGGGGGGGGGHHHHHHHHHHGHHHHHGGFGGHHHHHHGHHHHHHHGGGEGHHHHGGGGGEFGFFHGHHHHHGGGGGHHGHHHHHHHHGGGGHHHHHHHGHHHGHHHHHHGHHHHHHHGHHHHHHG1?DGGGHGHHGGGHGGF1DGHHFHFGHCG.C.::00;0000000000;0;000000000;0900;00.000:09000;00000000;00000000000.00000;;000099B0
@M03495:530:000000000-LYBTV:1:2101:17543:23387 1:N:0:ACAGGAAA+TAGACAAT
GTCAGCATGTGAGCTTTGGATGGTTCTGGTTTATCAACGGCAAAATATAGATCGGAAGAGCACACGTCTGAACTCCAGTCACACAGGAAAATCTCGTATGCCGTCTTCTGCTTGAAAAAAAAAAAAAATAATATGAATACACTAAGTTCAGCTACACAAGACTGAATACAGTAGTAGTAGCTACATTATCACGCTCTCATACCAAGTCAATTTATTTGGTACTTATGTTCCTCTTATACGCACTTACATCT
+
CCDCDFFFFFFFGGGGGGGGGGGHHHHHHHHHHHHHHHGGGGGHHHHHHHHHHHGGGGHHHHHHHGHHHGHHHHHHHHHHHHHHGHHHHHHHFHHHGGHHHHGGGHGHHGHHHGGHHHHGGGGG/>/>01>11111111<1110<1=111111100/0..//100<11001:111111<1111001<11:11.....001:1/00.:111111111111.11111:11111111:1111...--01:111<
@M03495:530:000000000-LYBTV:1:2101:18793:23393 1:N:0:ACAGGAAA+TAGACAAT
GTCAGCATGTGAGCTTTGGTTTATCAACGGCAAAATATAGATCGGAAGAGCACACGTCTGAACTCCAGTCACACAGGAAAATCTCGTATGCCGTCTTCTGCTTGAAAAAAAAAAAACAAAGGCAAAAAACAAAAAACTGATGCAATCTATATCAGTCATATATCGATGTAAGGTTGTAGCATACCATCATCTGAACTGAAATTGAGTCTGATAGCTACGTACACATAGTACTGACCTGCAGTAGACTTCAA
+
CCCCEFFFFFFFGGGGGGGGGGHHHHHHGGGGGHHHHHHHHHHHGGGGHHHHHHHGHHHGHHHHHHHHHHHHHHGHCBFGHGBHHHFGHHHHGGGHGHHHHHHHHHHHHGGGGG?<///@22/0000?<...00.-.01011101101=11111111011<111.<E1.1<10<</91111:10/01<0<11<1101000011110<<<11111:1109.0..:0001111111</1/.<01<1<1<1111
@M03495:530:000000000-LYBTV:1:2101:16613:23410 1:N:0:ACAGGAAA+TAGACAAT
GTCAGCATGTGAGCTTTGGATGGTTCTGGTTTATCAACGGCAAAATATAGATCGGAAGAGCACACGTCTGAACTCCAGTCACACAGGAAAATCTCGTATGCCGTCTTCTGCTTGAAAAAAAAAAAAACAAAAAAGAAATATATGAGTAATACAGCCTAGATTATAAGAAGCAAACATGACAAATTGAGTAGTACCTGCTGACTACACAAGTACTCTCAAGAAGATCTGATGTTATGCATGCATGTAGTGAG
+
CCDDDFFFFFFFGGGGGGGGGGGHHHHHHHHHHHHHHHGGGGGHHHHHHHHHHHGGGGHHHHHHHGHHHGHHHHHHHHHHHHHHGHHHHHHHEHHHGGHHHHGFGHGHHHHHHHGHHHHGGGFC><////?0.-..001<100000=0<000000./0/00:0000000/00/0..000000/<C000<00000000.000/00<0/0..00000000000//0<0000000000<000000<0000</00
@M03495:530:000000000-LYBTV:1:2101:13952:23414 1:N:0:ACAGGAAA+TAGACAAT
GTCAGCATGTGAGCTTTGGTCCAGCCTGAGTCCTCTGGTTTATCAACGGCAAAATATAGATCGGAAGAGCACACGTCTGAACTCCAGTCACACAGGAAAATCTCGTATGCCGTCTTCTGCTTGAAAAAAAAAAAAGATGAATGGGACGATAGTGTGAAGGATGTCGGATGTAATTGATGTGAGTTAGGTGGACACATGTGTACTACGATGTGTATAAATGACTACAATAGAGCAGATGAGTTAGTATGTGT
+
CCCCCFFFFFFFGGGGGGGGGGHHHGHHHGGHHHHHHHGHHHHHGHHGGGGGHHHHHHHHHHHGGGGHHGHHHHGHHHGHHHHHHHHHHHHHHGHHHGHHH3BGHGGHHGHFF?HGHHHGFHH0EFGGDCC>C////1111111000--...<0=0000/.0//0.--.-:00:000000000;000/;0../0./000000;000.9...0009///;///////////////////////////:///:
@M03495:530:000000000-LYBTV:1:2101:16270:23420 1:N:0:ACAGGAAA+TAGACAAT
GTCAGCATGTGAGCTTTGGACTCCTGACTGGTTTTCAACGGCAAAATATAGATCGGAAGAGCACACGTCTGAACTCCAGTCACACAGGAAAATCTCGTATGCCGTCTTCTGCTTGAAAAAAAACACCAAATGAAGAACTAACATAATGGTAACGGTGCATGCCGTATTCACGTTCTTGGTCAGTATGCAAATTAGCATCAGCAGCTTGCAGACCCATAATGTCACTAGATGTGAGAGCACTCGTCATTAGG
+
AA>AAFFFDB@DGF5FFFGGGFGFAFAEFGHHHEFGDG5E?EEGFCGHFHBGHHHG?EAFAGFHGHCGHFEFD@FFFHGB3FHHHGHHFGHFECGGH?EHHHHCFGCFHFDDDEGCE?F0/E///0/??GD1>111<01@1<F111@1?FDFF//<<<F1111-<<./0=0...<CBDDGB0:GE00;CC0::00:C00::00:9;B9.;9CF.;E/FBC00;B00CF00090000;.9.//;..;FB/;/
@M03495:530:000000000-LYBTV:1:2101:20972:23425 1:N:0:ACAGGAAA+TAGACAAT
GTCAGCATGTGAGCTTTGGTTTATCAACGGCAAAATATAGATCGGAAGAGCACACGTCTGAACTCCAGTCACACAGGAAAATCTCGTATGCCGTCTTCTGCTTGAAAAAAAAAAAAGAATAACATAAACACACTAAAAACAGATACCAAGCGCTTGTGCACATTCATTGTTAATAGTCTAACACGAGATACACATAACCGTATACACATCACTCATGTAAATCAACCCTATCACGACTAGCACACATTCTA
+
CCCCCFFFFFFFGGGGGGGGGGHHHHHHGGGGGHGHHHHHHHHHGGGGHHHHHHHGHHHGGHHHHHHHHHHHHHGHHHHHHHCHGFFGHHFHGGGHGHHHHHHHHHHHHGGEF/B///=2@221??11?10//0?1<1<<.001<11<1<..-.<..0=0<00;000000000000000;0000.--..;0000:0900-...00000;;9000/990;000009/.../090;..-.;0/00/;.09000
@M03495:530:000000000-LYBTV:1:2101:8203:23432 1:N:0:ACAGGAAA+TAGACAAT
GTCAGCATGTGAGCTTTGGAATTAGTAAATTCGTTGACGACAGAAGGAGCAAGATAACGACCACAGGGAGGGTGGTTTATCAACGGCAAAATATAGATCGGAAGAGCACACGTCTGAACTCCAGTCACACAGGAAAATCTCGTATGCCGTCTTCTGCTTGAAAAAAAAAACAACAAAGACAAAGTAATCGCAACACTAGTACAAGGCGTAGTCACGTAAGTTGTATCGGCAACGTACAATGTCAGTATGCA
+
CCCCCFFFFDFFGGGGGGGGGGHHHHHHHHHHGHHHHHGGGGGHHHHHGHHHHHHHHHGGGGGHHHHGGGGGEGGGGHHHGHHHGGGGGHHHHHGHHHHHGGGGHHHHHHHGHHHGHHHHHHHHHHHHHHGHHGHFHH1GHHFEGHHDDGGHGH1>GHHHHGFHHGCEFA.......///////90000....-..:90;00000..-.--.000../.9900;0:0.----.-.9..0000090090000
@M03495:530:000000000-LYBTV:1:2101:9832:23446 1:N:0:ACAGGAAA+TAGACAAT
GTCAGCATGTGAGCTTTGGATGGTTCTGGTTTATCAACGGCAAAATATAGATCGGAAGAGCACACGTCTGAACTCCAGTCACACAGGAAAATCTCGTATGCCGTCTTCTGCTTGAAAAAAAAAAAAACAACAATAAATACCGTGTAACTTCTCTCCACCATGTTATGGAATGTATACTACATGACACTAAGATATCTTGACTACAGGTACATGCAGAGCACATAACATTCAACCGTGGTACAATATAGCAT
+
CCCCCFFFFFFFGGGGGGGGGGGGGHHHHGHHHHHHHHGGGGGHHHHHHHHHHHGGGGHHHHHHHGHHHGHHHHHHHHFHHHHHGHGHHHHHBGHHFEHHHHGFGGGHHGHHHHHHFHHGGGGB//<//?//<<=111111.><00000000000/0/..00000::0000000000:<000000000/00000;00009000/00/;0;0000000./09/00000000000.-..-.000900000000
@M03495:530:000000000-LYBTV:1:2101:17850:23459 1:N:0:ACAGGAAA+TAGACAAT
GTCAGCATGTGAGCTTTGGAGGGCAAGAGGTGGTTGTGACTGGTTTATCAACGGCAAAATATAGATCGGAAGAGCACACGTCTGAACTCCAGTCACACAGGAAAATCTCGTATGCCGTCTTCTGCTTGAAAAAAAAAAAAAAAAAAAAAATACAGAGTAGATATGATGTAGAGTATATAAGAGATAAAACTACAAGAGTCACGGACAATCTGACTTCCACATTGACAGTCTAATAGTGAACTGTCAGATGT
+
BBBBBFFFFFFFGGGGGGGFGECAFEABEGHDEGFGGDABGGFFGFFFFHHF1E0E0G2F3AFA55BA>EF?11B31B?>GHFE3@FEHCG3@FFDBGEH/F?3GF3?FHGAG3F3E<<G/BDFFG?2FHHHHG?DFD<--<<--:-9--.90090/000000000///////9/;////99;B///////////9..;///9.---.///////////://:/;/9///////9;///B//:////9/99
@M03495:530:000000000-LYBTV:1:2101:24312:23493 1:N:0:ACAGGAAA+TAGACAAT
GTCAGCATGTGAGCTTTGGTCCAGCCTGAGTCCTGGTTTATCAACGGCAAAATATAGATCGGAAGAGCACACGTCTGAACTCCAGTCACACAGGAAAATCTCGTATGCCGTCTTCTGCTTGAAAAAAAAAAAAAAAACAAACAAAAAATACTCTGGCATATGGCATCATAACACATATAGATCAGGAACATACTGTCACAGCTGTCTACGATTGTCGAAGACAGTTGCATTGACGGTACGCTGGTGCCAGC
+
CCCCCFFFFFFFGGGGGGGGGGHHHGHHHHHHHHHHHHHHHHHHHGGGGGHHHHHHHHHHHGGGGHHHHHHHGHHHGHHHHHHHHHHHHHHGHHGHHGBFHHHGGHHHHGGGHGGFHFHHHHFEGGGFGGC/<--<-<.<.<...<.::0010:100/00111./0/0111<00.00<CC:110000/./:10111111<1.00<01<1.<...0<...<.///01110<1<11.-9.<..<.-//0/10.
@M03495:530:000000000-LYBTV:1:2101:17187:23503 1:N:0:ACAGGAAA+TAGACAAT
GTCAGCATGTGAGCTTTGGACCAGCCTGAGTCCTGGTTTATCAACGGCAAAATATAGATCGGAAGAGCACACGTCTGAACTCCAGTCACACAGGAAAATCTCGTATGCCGTCTTCTGCTTGAAAAAAAAAAACAACACCCGAGACATCACACGTGCAGCTGACAGTGACATAATACAAGTGAATATCACACAGAGGTGAACATGAGGAATTGAGCATCAGTGCCATGGACATCCTATCGCTAGATGCGCAA
+
CCDDDFFFFFFFGGGGGGGGGGHHHGHHGHFHHHHHGGHHHHHHHGGGGGHHHHHHHHHHHGGGGHHHHHHHGHHHE@GHHHHHHHHHHHHGHHFHHFGEHHHGGHHHHGDEHGHGHHHHHHHHHHG?D@<</??////.-<--.>0<0000-....00<00/0000000;0;00;0:0;:0000;0:000..0/.0.00000000/0/0:00000000000000;0/00000/00;0.;A..:000-.--
@M03495:530:000000000-LYBTV:1:2101:12543:23507 1:N:0:ACAGGAAA+TAGACAAT
GTCAGCATGTGAGCTTTGGAATTAGTAAATTCGTTGACGACAGAAGGAGCAAGATAACGACCACAGGGAGGGTGGTTTATCAACGGCAAAATATAGATCGGAAGAGCACACGTCTGAACTCCAGTCACACAGGAAAATCTCGTATGCCGTCTTCTGCTTGAAAAAATAAACACTAACGACTTTTGTTGTCCCACATTCCACATACTGATTCTTAAACGTGAAGTGATCATTTTCGTGTGACCTCTCATAGA
+
BBBBBFFFFFFBFGGGGGGGGFHHGFGHFFHGGHHHGHGFEEFFHHHHHHHFHFHHGHGEEGGGHHGGFAFGGGGGGHHGHEDGA>EEGGHEGHHFHHHGGAF/CCHHHHHGGEFFGFFHHGGHGGFHFHCF<CG0FFFGFGFDGFFHG<@GCF1>GHEHH<DGAD.G0D00.0///:.-:.;00//.90009..090000/009;9000000090;.9.9.///;////;/9/-.9..///9////////
@M03495:530:000000000-LYBTV:1:2101:14054:23582 1:N:0:ACAGGAAA+TAGACAAT
GTCAGCATGTGAGCTTTGGATGGTTCTGGTTTATCAACGGCAAAATATAGATCGGAAGAGCACACGTCTGAACTCCAGTCACACAGGAAAATCTCGTATGCCGTCTTCTGCTTGAAAAAAAAAAATACAACAGCTAATTTATTTTTCTGCATTTGAATCAATGAATTATGATAATATCTATAACCATAGAAATAAATGTGCTGTTCGAATAGTTAATCGATACAGAATATTAACTCAACGTAATATCGATT
+
DDDDDFFFFFFFGGGGGGGGGGGHHHHHHHHHHHHHHHGGGGGHHHHHHHHHHGGGGGHHHHHHHGHHHGHHHHHHHHHHHHHHGHFHGHHHBHHHGGHHHGGFGHGHHHHHHHHHHHHGGG/BC0@22@1/001111111?111101111111>1111>11=110<000==00000=0000000<<00<0000<00000<00<<0:..0.:00<<0<...<900:000000000<0</.....000...0
@M03495:530:000000000-LYBTV:1:2101:22564:23597 1:N:0:ACAGGAAA+TAGACAAT
GTCAGCATGTGAGCTTTGGAATTAGTAAATTCGTTGACAGCAAGATAACGACCACAGGGAGGGTGGTTTATCAACGGCAAAATATAGATCGGAAGAGCACACGTCTGAACTCCAGTCACACAGGAAAATCTCGTATGCCGTCTTCTGCTTGAAAAAAAAAAAGAAATAGATAAATACAAACACTACTAGTAGCTACTGCGTATGCGATATACACATCCGACAGCAGAACAGGTCTCGTACATAAGGTCAGA
+
CCCCCFFFFFFFGGGGGGGGGGHHHHHHHHHHGHHHHHHHHHHHHHHHHGGGGGHHHHGFGGGEFGEFHHHHHHHGGGGGHHHHHHHHHHHGGGGGHHHHHHGHFHGHHHHHHHHHHHHGGGHHFHHHGFHHHGGHHHHGGGHGHHGHHHHCFF1<AA-A@-..:/0000000;0000;:...0//000000000000;.:.:/0....-0000000/..--9././////.0:00/....00000000/0
@M03495:530:000000000-LYBTV:1:2101:26281:23653 1:N:0:ACAGGAAA+TAGACAAT
GTCAGCATGTGAGCTTTGGAGTGAAATCTCTTGTCTTAAGGAATAAAGGAAAAAGATTCCGTCGGAGGCTCGGTGCTCTACAGGTTCAACCTTTGTACTCTATTATTGCCTCACATTCCATCTCTTGTGAAAATATATTTGATTGGCTTTTCTGCAGGTTGTTTGCCAGGACTTTCCAAGACCTCCACTAGAAAACACAATAAACTTTTTGGAAGCTGGACAACTATCTTCATTTTTCAGAAACAGTGAAC
+
BBBBBFFFFFFFGGGGGGGGGGHHHHHHHHHHHHHHHHHHHHHHHHHHHGHHHHGGHHHHHHHGGGGGGGHGGFGGFHHHHHHHHHHHHHHHHHHHHHHGHFHHHHHHGGHHHHHHHHHHHHGHHHHHHFFGHHHGHHHHHGHHHGHEHEDDGHFGFHHHHFHFHHEHHHGHHHFGHF?GHFHFHHHFHGFDDHHHHGHCGGH=DFHHHHGGHGHGHHFHHFHEFHHHHHGGGGGGGFGBBF/CFFCFFB0
@M03495:530:000000000-LYBTV:1:2101:8934:23656 1:N:0:ACAGGAAA+TAGACAAT
GTCAGCATGTGAGCTTTGGATGGTTCTGGTTTATCAACGGCAAAATATAGATCGGAAGAGCACACGTCTGAACTCCAGTCACACAGGAAAATCTCGTATGCCGTCTTCTGCTTGAAAAAAAAAAAAAATAATATAGAAAACAACAACAGTAAGAGATGATGTATATGAAAGTAAGGCGACCCAAGCTATACGTATTTATATCAAGAGCTATGACTAGAGTTATGTTGTATATTAGATGTACACATGTACAG
+
CBCCDFFFFFFFGGGGGGGGGGGGGHHHHHHHHHHHHHGGGGGHHHHHHHHHHHGGGGHHHHHHHGHHHGHHHHHHHHHHHHHHGHHEHHHHGHHHGGHHHHGGGHGHHHHHHHHHHHFGGGBD@/</0111111111100.>....<<000000/=00=0000000000000000/---<-....00:0:.00<0000<00000<./0000000000<0<0:00:0/000<00:00B0000000000000
@M03495:530:000000000-LYBTV:1:2101:11178:23704 1:N:0:ACAGGAAA+TAGACAAT
GTCAGCATGTGAGCTTTGGAGTGAAATCTCTTGTCTTAAGGAATAAAGGAAAAAGATTCCGTCGGAGGCTCGGTGCTCTACAGGTTCAACCTTTGTACTCTATTATTGCCTCACATTCCATCTCTTGTGAAAATATATTTGATTGGCTTTTCTGCAGGTTGTTTGCCAGGACTTTCCAAGACCTCCACTAGAAAACACAATAAACTTTTTGGAAGCTGGACAACTATCTTCATTTTTCAGAAACAGTGAAC
+
CCCCCFFFFFFFGGGGGGGGGGHHHHHGHHHHHGFHHHGHGCHHHHHHHHHHHHGGHHHHHHHGGGGGGHHGGGGGHHHHHHGHHHHHHGHHHHGHHHHHHHHHHHHHHHHHHHHHHHHHHHHHGHHFHFHHHGHGHHHHHGHHHGFHHGHHHHFGHFHHHEHHGHFGHCGEHFHHHHGHFHHFHGEHHHHFBGFHHFECFGHDGHHDDHGCFCGHHHHHGHHEFFGFHHGGGGGGGGFFFFBBBFFGEF0
@M03495:530:000000000-LYBTV:1:2101:24392:23725 1:N:0:ACAGGAAA+TAGACAAT
GTCAGCATGTGAGCTTTGGTCCAGCCTGAGTCCTCTGGTTTATCAACGGCAAATATAGATCGGAAGAGCACACGTCTGAACTCCAGTCACACAGGAAAATCTCGTATGCCGTCTTCTGCTTGAAAAAAAAAATCATTATATTCGATTTATCAAAGCCGAGGGTTTTACACCTACTATTATGGCTTTGTGAACTTGTGCTCTTGCCACACCACGCAATGATCATTACCATTCGGCCCTGGCAACACTCCATC
+
AABBAFFFFFFFGGGGGGFGGGHHHFHHHHGFHGHHHHFGHFFHGHHGCGGGHHHHHHFHGGGGGGHFHFFHHGHHHGHHHHHHGHG3GFGHEHHHHHHGGGFGGGHHHEEE?GFFFHEGHHHGFFFGGG<B021111<11@10111/111111100-----....0000/:/;00;00;0/=C./0;;000;00009090000/00...:..:--.00////////;////.-.-9...:/..;/9;//9
@M03495:530:000000000-LYBTV:1:2101:22540:23726 1:N:0:ACAGGAAA+TAGACAAT
GTCAGCATGTGAGCTTTGGAATTAGTAAATTCGTTGACGACAGAAGGAGCAAGATAACGACTACAGGGAGGGTGGTTTATCAACGGCAAAATATAGATCGGAAGAGCACACGTCTGAACTCCAGTCACACAGGAAAATCTCGTATGCCGTCTTCTGCTTGAAAAAAAAAACAAAGAAAAAAATACACAAGCAGTGCGGGAGAGTGTCGCTACTATGAACACAAGAGCGGACGAGAACTAGTATTCTGTGGA
+
DCCCDFFFFFFFGGGGGGGGGGHHHHHHHHHHGHHHHHGGGGGHHHHHHHHHHHHHHHGGGGGHHHHGFGGGEGGEGHHHHHHHDFGGGHHHHHHHHGHHGGGGHHHHHHHGHHHGHHHHHHHGHHHHHHGHHGHFHFCDGHFGHHHHGFFFFH1<FGFHFFGGCE<--:.:.:::./:.--.00000...;/00:-----..:000....-00000000/..././------9..000:0000:::00/0
@M03495:530:000000000-LYBTV:1:2101:14528:23761 1:N:0:ACAGGAAA+TAGACAAT
GTCAGCATGTGAGCTTTGGTTTATCAACGGCAAAATATAGATCGGAAGAGCACACGTCTGAACTCCAGTCACACAGGAAAATCTCGTATGCCGTCTTCTGCTTGAAAAAAAAAAAACATGATAATAACACCACTATGTATGCAACACTCTCGTGGCAGACGTCGCTTAAATAGTGCCAGATCGTACGACAGAACGTCTCACTGCATGCCTAGTCGAGCTTGATCGCATCAACTCGCCTACTGGAACCACGA
+
CCCCCFFFFFFFGGGGGGGGGGHHHHHHGGGGGHHHHHHFHHHHGGGGHHHHHHHGHHHGHHHHHHHHHHHHHHGHEHHHHG3DFHFGHHHHGGGHGHHHHHHHHHHHHGGFFC///?2222221?11?=C//?01?11>111110.<0=1....-/...-..--...000::000090.00./.:-..--/0/..9//0000:;000:00/00..9..0:.00..;.-00/00;--..;000/00.9..-
@M03495:530:000000000-LYBTV:1:2101:11126:23771 1:N:0:ACAGGAAA+TAGACAAT
GTCAGCATGTGAGCTTTGGTCCAGCCTGAGTCCTGGTTTATCAACGGCAAAATATAGATCGGAAGAGCACACGTCTGAACTCCAGTCACACAGGAAAATCTCGTATGCCGTCTTCTGCTTGAAAAAAAAAACACAGATTTATTATTATTATGTTTAAGCAATGATTACTAGTAATACCATATACAATGTAAATTACTATGCCATTATCAAGGAACAACTCACATCACTTTAAACGCAACTAACATGTGAGT
+
BBBBBFFFFFFDGGGGGGGGGGHHHGHHGHGHHHHHGHHHHHGGHGGGGGHHHHHGFGHHEEEGGFHGHHHHGHHHGHHHHHHHFHHHHHGGFHHEHHD3FGH1ECFBHGGGFFHHGHHGEHCGHFG@CGG//0<0?1?1GHF?11?1<1111=1<111101111<11000000000<CD00=00000;0::00;:0000000;:000;00/.9./;./00/009990;009009;--;9///;////;//
@M03495:530:000000000-LYBTV:1:2101:9638:23785 1:N:0:ACAGGAAA+TAGACAAT
GTCAGCATGTGAGCTTTGGAATTAGCTGGTTTATCAACGGCAAAATATAGATCGGAAGAGCACACGTCTGAACTCCAGTCACACAGGAAAATCTCGTATGCCGTCTTCTGCTTGAAAAAAAAAAAAAACAAAACAAACGTAAGAAGAAATCATATACAATGAGTAGTTGCAGTAAGGACTGCGAGATCATGATGTGTAGTAAACCCGTACGTATTAGCTGTACGGTACTTATAGTACTGTTTATGCGCGAA
+
CCDDDFFFFFFFGGGGGGGGGGHHHHHHHHHHHHHHHHGGGGGHHHHHHHHHHHGGGGHHGHHHHGHHHGHHHHHHHHHHHHHHGHHHHHHHGGHHGGHHHHGGGGGHHHHHHHHHHHHEGG@B/////..000..<..0...0=/0/<=00<00000:00<:000000000<0C0<0.:./.9--.00<<C0000:<000000/.-.-.-<0<:00/:0000../..000000:000000<0:00..-<<
@M03495:530:000000000-LYBTV:1:2101:10647:23785 1:N:0:ACAGGAAA+TAGACAAT
GTCAGCATGTGAGCTTTGGAGTGAAATCTCTTGTCTTAAGGAATAAAGGAAAAAGATTCCGTCGGAGGCTCGGTGCTCTACAGGTTCAACCTTTGTACTCTATTATTGCCTCACATTCCATCTCTTGTGAAAATATATTTGATTGGCTTTTCTGCAGGTTGTTTGCCAGGACTTTCCAAGACCTCCACTAGAAAACACAATAAACTTTTTGGAAGCTGGACAACTATCTTCATTTTTCAGAAACAGTGAAC
+
BBBBBFFFFFFFGGGGGGGGGGHHHGHHHHHHHHFHHHCHGHHHHHGHGHGHGHGGGHHHGHHGGGGGGGHFGEEEHHHHHHHHHGHHHHHHHHHHGFHHHHHHHHHGHFHHHHHHGHHFHHHHHHHGHHHHGHHHHHHHFBGGHFBFHFHHGH3GFGGHHFHHHHFGFF/?FFGHHHFHGHHHHHCFHGHFDGGFHGECGGGDGDHHHHGGCBHAFFCCHHHFBGFHHEGGGGGGGGFGFFBF9/000;9
@M03495:530:000000000-LYBTV:1:2101:22669:23811 1:N:0:ACAGGAAA+TAGACAAT
GTCAGCATGTGAGCTTTGGAATTAGTAAATTCGTTGACGACAGAAGGAGCAAGATAACGACCACAGGGAGGGTGGTTTATCAACGGCAAAATATAGATCGGAAGAGCACACGTCTGAACTCCAGTCACACAGGAAAATCTCGTATGCCGTCTTCTGCTTGAAAAAAAAAAACATCAAACGCAGTAGAGACATCTAGAAGTGTACGAAGATTAATCTCATTGTGACGGTATCATATGAGTTCGACAGCCGCT
+
CCDCDFFFFFFFGGGGGGGGGGHHHHHHHHHHGHHHHHGGGGGHHHHHHHHHHHHHHHGGGGGHHHHGGGGGEGGFGHHHHHHHGGGGGHHHHHHHHHHHGGGGHHHHHHHGHHHGHHHHHHHHHHHHHHGHHHHHHGF1GHGGHHHHGGGHGH>>FGHF0GHHHGGGG:C.<000:00.---.11111//:011111110111.....1111<11111111111.-..<<11111111119..9-.<---
@M03495:530:000000000-LYBTV:1:2101:16552:23816 1:N:0:ACAGGAAA+TAGACAAT
GTCAGCATGTGAGCTTTGGTCCAGCCTGAGTCCCTGGTTTATCAACGGCAAAATATAGATCGGAAGAGCACACGTCTGAACTCCAGTCACACAGGAAAATCTCGTATGCCGTCTTCTGCTTGAAAAAAAAAAAAAAAAAAATATAAAATTAAATGATTTGTCACTGAGTGACATAAGATCGCAAACGATGATGTAGAGTTCTAGTCATACCACATTGGGTGACTGTATCTGATGAAGACACACACTTCTGA
+
DDDDCFFFFFFFGGGGGGGGGGHHHGHHHHHHHHHHHHHHHHHHHHGGGGGHHHHHHHHHHHGGGGHHHHHHHGHHHGHHHHHHHHHHHHHHGHHHHHHHCHHHGGHHHHGEGHGHHHHHHHFGHHHGGGFG@<<>-----.00;00000=00<0000000000000009000000;090..:.-;...:000000;9000000000000/00:0000....0000000000000000;//:.../09000
@M03495:530:000000000-LYBTV:1:2101:6941:23836 1:N:0:ACAGGAAA+TAGACAAT
GTCAGCATGTGAGCTTTGGATGGTTCTGGTTTATCAACGGCAAAATATAGATCGGAAGAGCACACGGCTGAACTCCAGTCACACAGGAAAATCTCGTATGCCGTCTTCTGCTTGAAAAAAAAAAAATAAAATGACCAACAGTCGTAATATAACAGAAATGTAGAACTAGTGTAGAAATAAGAACAATGACTGATGCCTCACACGTCGCACAGATATGCGTGTTCAGCGACATATTATAGTAAGAACGCGAG
+
CCCCCFFFFFFFGGGGGGGGGGGHHHHHHHHHHHHHHHGGGGGHHHHHHHHHHHGGGGHHHHHHHGGGGGHHHHHHHHHHHHHHGHHHHGHH3GHHGGHHHHGEGHGHHHGHHHHFHHHGGFGB/<01111=1?111...011..0..1111100<<011=11110<00111111<1111111/:/0010<101110100.00-.<-----/01111<.<...1111.9-9.:111<11<11<11/..---
@M03495:530:000000000-LYBTV:1:2101:18623:23869 1:N:0:ACAGGAAA+TAGACAAT
GTCAGCATGTGAGCTTTGGAAGAGCGTCTGGTTTATCAACGGCAAAATATAGATCGGAAGAGCACACGTCTGAACTCCAGTTACACAGGAAAATCTCGTATGCCGTCTTCTGCTTGAAAAAAAAAAAAAAAAAGAATAACAATTGTTCTCATAGGTTCACTCGAAAGAAAATTATATACTGTGTATGTTAACTCATATTCATATCTTCTCATGTGTATAAGCAGGCAAGACGATGACCTCATGACTCTCGT
+
DEEEEFFFFFFFGGGGGGGGGGHHHGGGGGHGHHHHHHHHGGGGGHHHHHHHHHHHGGGGHHHHHHHGHHHGHHHHHHHHGHHHHHHHHHHHHHHGHHGGHHGHGGGHGHHHHHHHFHHGHGGGGGC</><--...0=1000010111<111110:10:111../.././/1<01<11<<111:111111111101:111:<B111111<11111<1111:01<9....//.<9.1001<0:1:01100..
@M03495:530:000000000-LYBTV:1:2101:26059:23899 1:N:0:ACAGGAAA+TAGACAAT
GTCAGCATGTGAGCTTTGGAATTAGTAAATTCGTTGACGACAGAAGGAGCAAGATAACGACCACAGGGAGGGTGGTTTATCAACGGCAAAATATAGATCGGAAGAGCACACGTCTGAACTCCAGTCACACAGGAAAATCTCGTATGCCGTCTTCTGCTTGAAAAAAAAAAAAGATAGTTAACTGATTAATTACTGTATTATGTGTTAGTATGTCCAGCGAGTGATGTCGATTGACTTGCATAGCTGATGGT
+
BBBCBFFFFFFFGGGGGGGGGGHHHFFHHHHFFFGHHHEFGGEBGHHHHGHHGGHHHHGCEGGHHHHGFFCGEFEBFHHHHHHHGEEEGHGGGHHHHHHHGGGGAGEHHGHGHHHGGGHHHFHHFFHHHGGGHHGHH11@<FFDGGFHGGG0.G>1>GGHHHHGFC-CC@9-.9900;00000000000000000000;00/9////:9/:///////----9/////..././////////;////9//;
@M03495:530:000000000-LYBTV:1:2101:23586:23930 1:N:0:ACAGGAAA+TAGACAAT
GTCAGCATGTGAGCTTTGGAATTAGTAAATTCGTTGACGACAGAAGGAGCAAGATAACGACCACAGGGAGGGTGGTTTATCAACGGCAAAATATAGATCGGAAGAGCACACGTCTGAACTCCAGTCACACAGGAAAATCTCGTATGCCGTCTTCTGCTTGAAAAAAAAAAAAATATGACACAAGCTCTATCTACACTACACGAGCTGTCACTGAGCCTATCGTTAAACTTGTATCGATGAACGACAACTAC
+
CCCDDFFFFFFFGGGGGGGGGGHHHHHHHHHHGHHHHHGGGGGHHHHHHHHHHHHHHHGGGGGHHHGGCEGGEGGEGHHHHHHHGGGGGHHHHHHHHHHHGGGGHHHHHHHGHHHGHHHHHHHHFHFHHHGHHHHHH?CDFGFDHHHHGGG<FH<<GGFFGHEFHGGGGG---.=11C10:/...001<111111/1//0/<--9<0101<11000/:010./...1:1<1:111..<11<:..---<000
@M03495:530:000000000-LYBTV:1:2101:24193:24004 1:N:0:ACAGGAAA+TAGACAAT
GTCAGCATGTGAGCTTTGGAATTAGTAAATTCGTTGACGACAGAAGGAGCAAGATAACGACCAAGGGAGGGTGGTTTATCAACGGCAAAATATAGATCGGAAGAGCACACGTCTGAACTCCAGTCACACAGGAAAATCTCGTATGCCGTCTTCTGCTTGAAAAAAAAAAACGTAGTGATGAAGTGCTCAGATAAGCCGCTGACCTCCATATGAGAGGAGAGATGGATAGAGTGTAAATACTTATTCTGGGC
+
CCDCDFFFFFFFGGGGGGGGGGHHHHHHHHHHGGHHHHGGGGGGHHHHHGHHHHHHHHGGGGGGHGGGGGGEFGGGHHHHHHHGGGGGHHHHHHGGFHHGEFGFHHGFFHGHHHGHHGHGHEFHHHHGHGHFFH2=11=GGGDHHHFGGGH<FG<=FFGFGFDG-@----.-.;../00;=00900000/0000000----.//0:./00;00000......;:0/;09:0;00900000000000:;0/.
@M03495:530:000000000-LYBTV:1:2101:22103:24012 1:N:0:ACAGGAAA+TAGACAAT
GTCAGCATGTGAGCTTTGGTCCGCCTGAGTCCTGGTTTATCAACGGCAAAATATAGATCGGAAGAGCACACGTCTGAACTCCAGTCACACAGGAAAATCTCGTATGCCGTCTTCTGCTTGAAAAAAAAAAAAATATATATGATTGGCTTTACTGCAGGTTGTTTACCAGGACTGTCCATGACCTCCACTAGAAAACACAATAAACTTTTTGGATGCTGGAGCACTATCTTCATTTCTCAGAAACAGTGTAC
+
BBBBBFFFFFFFGGGGGGGGGGFEGGDFHFGDGFFHHHHHHHHBF?EEEHHFHHHHDHHHGDFGFFHGHFHG?FCFFGFDHEFHHHHDHHE11?FGHF3@41F>334BE/>0?GF4G?3B03?B0<<</CA/->>1GG1>1>1=10<<<<00000</..<<<:/0:000:;./.<;000;C9B90:BBF/C0;099.C..;;00000;C:;-F/9.;//...../;/9///;/B//;:////99/:///;;
@M03495:530:000000000-LYBTV:1:2101:25768:24024 1:N:0:ACAGGAAA+TAGACAAT
GTCAGCATGTGAGCTTTGGTTTATCAACGGCAAAATATAGATCGGAAGAGCACACGTCTGAACTCCAGTCACACAGGAAAATCTCGTATGCCGTCTTCTGCTTGAAAAAAAAAAAAAAGAACAGACATCCGTTCACTACACCCGTGCTTGACAGTAACGCAAGACTTCACACTAACGCAAGTGCGCGCAACAAGTCACAATCACACTGCTCTCGCAATCCGATCCAGGACTATGTCACGATATAATGTCCT
+
CCCCCFFFFFFFGGGGGGGGGGHHHHHHGGGGFHHHHHHHHGHEGGGGHGHHHHHGHHHGGHHHHHHHHHHHHHEHEHHHHFFGHHFGHFEHEEEHGHGHGFHHHHHHHGGCDGB/<>/=0000000110..1011110</<.-....00.000<000.----/9;90;000//00.----0009---9;-../00000;00000:/000:09.:-..0/.;.-.00/..:/00;000.:..-00000000
@M03495:530:000000000-LYBTV:1:2101:20252:24027 1:N:0:ACAGGAAA+TAGACAAT
GTCAGCATGTGAGCTTTGGACTCCTGACTGGTTTATCAACGGCAAAATATAGATCGGAAGAGCACACGTCTGAACTCCAGTCACACAGGAAAATCTCGTATGCCGTCTTCTGCTTGAAAAAAAAAAAAATAAAGAACAAACTATCGCAAACGATTACAATCATACGTACCATTCGCACAGTGTATTGCTACCGACAGTAGCTGCTGTGCAACAACAGCGATACGTAGTCATGTTGCCATATATCACAGATA
+
CCDCDFFFFFFFGGGGGGGGGGHHHHHHHHHGHHHHHHHHGGGGGHHHHHHHHHHHGGGGHHHHHHHGHHHGHHHHHHHHHHHHHHGHHHHHHHFGHEFGHHHHGGGHGHHHHHHHHHHFGGDCGF//<011111000<0.111=<...-....<.00<0:0000.00.:00:00..-9/<000000:000:-.-<-:000000<0</0000..../.--.<-.:<..00B0<000000000<00000000
@M03495:530:000000000-LYBTV:1:2101:15188:24090 1:N:0:ACAGGAAA+TAGACAAT
GTCAGCATGTGAGCTTTGGAGTGAAATCTCTTGTCTTAAGGAATAAAGGAAAAAGATTCCGTCGGAGGCTCGGTGCTCTACAGGTTCAACCTTTGTACTCTATTATTGCCTCACATTCCATCTCTTGTGAAAATATATTTGATTGGCTTTTCTGTAGGTTGTTTGCCAGGACTTTCCAAGACCTCCACTAGAAAACACAATAAACTTTTTGGAAGCTGGACAACTATCTTCATTTTTCAGAAACAGTGAAA
+
BABCCFFFFFFFGGGGGGGGGGHHHGHHHHHHHHHHHHGHHHHHHHHHHHHHGHGGHHHHHGHGGGGFGHFGGGGGHHGHHHHHHHHHHHHHHHFHGHHHHHHHGHHHHHGGHHHHHHFHHHHHHHHHHGHFHGHHHHHHHHHHFHHHHBGGGF33GFFGHGHHHF2GGFEEHHHHDFDHGFHHHGGHFHHFGHHGHGHGHHHHGHGHHGFGGHHEHFFFGFFCG/CB0;0;FGFGGGGGGFGGGFCFFE0
@M03495:530:000000000-LYBTV:1:2101:10551:24107 1:N:0:ACAGGAAA+TAGACAAT
GTCAGCATGTGAGCTTTGGTCCAGCCTGAGTCCCTGGTTTATCAACGGCAAAATATAGATCGGAAGAGCACACGTCTGAACTCCAGTCACACAGGAAAATCTCGTATGCCGTCTTCTGCTTGAAAAAAAAAAACAACAACATAGTCAATCATAATAGTAATCAACACAGTGAGAGATAGGACTGACGATATCAACAGCACATAGCTAGAACGAATAAAGACACAGTTGAATAAGATGTTGAAGGCTATATA
+
CCCCCFFFFFFFGGGGGGGGGGHHHGHHHHHHHHHHHHHHHHHHHHGGGGGHHHHHHHHHHHGGGGHHHHHHHGHHHGHHHHHHHHHHHHHHGHGFHHHH3FHFFGHHHHGGGHGHHHHHHGHGHHHGGG?@>////=//.0=111<1=11<1111110<0=00/0...<00<=0.000/:0/.:0....-000/0/././0000000000...9:000;////.0090000000;0:000000.000000
@M03495:530:000000000-LYBTV:1:2101:20401:24135 1:N:0:ACAGGAAA+TAGACAAT
GTCAGCATGTGAGCTTTGGAGCAAGATTGGTTTATCAACGGCAAAATATAGATCGGAAGAGCACACGTCTGAACTCCAGTCACACAGGAAAATCTCGTATGCCGTCTTCTGCTTGAAAAAAAAAAAAAAAATAAAGAGGACACACATGATAGTTTCTGTGGGCATCTACATATTAGTCGACGTATCAACTCCAACATCCGGTGAAGCATGCGAGCACCTGATCGTACGAGGACACGCTCGCGGTATATGCC
+
BBCCDFFFFFFFGGGGGGGGGGHHHHHHHHFHHHHHHHHGGGGGHHHHHHHHHHHGGGGHHHHHHHGHHHGHHHHHHHHHHHHHHGHHHHHHHBGGHEGHGHHGGGGGHHHHGFHHHFHHGGCDB<>><--0<1111/.<././..0001=1<1<11111/../:/=1111111111:<.---.1.11<<0000<./0/.-<-.0100100.<---..<//11./.9-..9-./..-.<----.<.:1110
@M03495:530:000000000-LYBTV:1:2101:23143:24136 1:N:0:ACAGGAAA+TAGACAAT
GTCAGCATGTGAGCTTTGGAATTAGTAAAGTTGACGACAGAAGGAGCAAGATAACGACCACAGGGAGGGTGGTTTATCAACGGCAAAATATAGATCGGAAGAGCACACGTCTGAACTCCAGTCACACAGGAAAATCTCGTATGCCGTCTTCTGCTTGAAAAAAAAAAAAAAAAACTATACTATGATCACTATAGAATACGCTATACAAACATAACATATTATTAGTAAGACTATACGTAACAAGACTAGGA
+
CBCCDFFFFFFFGGGGGGGGGGHHHHHHHHGHHHHGGGGGHHHHHHHHHHHHHHHGGGGGHHHHGGGGGEFGGGHHHHHHHGGGGGHHHHHHHHHHHGGGGHHHHGHHGHHHGGHHHHHHHHHHHHHGHHHHHHF2FGHGGHGHHGGGHGHD<F>GHFGGHHGGGC-;-;-9--.0;00000000000/0000000000.....:00099.090:00000090:;;0000000;00.;:..00/:/000/0
@M03495:530:000000000-LYBTV:1:2101:24325:24152 1:N:0:ACAGGAAA+TAGACAAT
GTCAGCATGTGAGCTTTGGACTCCTGACTGGTTTATCAACGGCAAAATATAGATCGGAAGAGCACACGTCTGAACTCCAGTCACACAGGAAAATCTCGTATGCCGTCTTCTGCTTGAAAAAAAAAAAAAAAAATAAAAAACATGAAATATGACTGCGTAGTTTCGATATACGAATATACGAAAGGACACTATACATCACGACTGAAACATACAATAATTGACTCGACATGACTGATAACATCACAGCTGCG
+
CCCCDFFFFFFFGGGGGGGGGGHHHHHHHHHHHHHHHHHHGGGGGHHHHHHHHHHHGGGGHHHHHHHGHHHGHHHHHHHHHHHHHHGHHHHHHHFHHHGGHHHHGGGHGHHHHHHHFHGHHGG>DD>>/<<-<.00=0<-..00:00<0000000/.<<-.000..0.-00.....:0:.<9.<./.:.0/<00<0000..-..0000/00000<0:0:00000..-..00000:000<00:0000.000-
@M03495:530:000000000-LYBTV:1:2101:8860:24154 1:N:0:ACAGGAAA+TAGACAAT
GTCAGCATGTGAGCTTTGGAGTGAAATCTCTTGTCTTAAGGAATAAAGGAAAAAGATTCCGTCGGAGGCTCGGTGCTCTACAGGTTCAACCTTTGTACTCTATTATTGCCTCACATTCCATCTCTTGTGAAAATATATTTGATTGGCTTTTCTGCAGGTTGTTTGCCAGGACTTTCCAAGACCTCCACTAGAAAACACAATAAACTTTTTGGAAGCTGGACAACTATCTTCATTTTTCAGAAACAGTGAAC
+
CBCCDFFFFFFFGGGGGGGGGGHHHHHHHHHHHHHHHHHHHHHHHHHHHHHHHHGGHIIHHIHGGGGGGHHGGGGGHHGHHHHHHHHHHHHHHHHHHHHHHHGHHHHHHHHHHHHHHHHHHHHHHHHHHHGHHHHHGHHHHHHHGHFHHHFFGHGHHHHHHGHGHHDGHGHHHHHGHGHHEGHHHHFFHHHBGBGFFHG.GFDHFHHHHHGGGHHEFHF.CBCEFH0GHHGGGGGFFGGGG0<FFBBFFG0
@M03495:530:000000000-LYBTV:1:2101:23354:24178 1:N:0:ACAGGAAA+TAGACAAT
GTCAGCATGTGAGCTTTGGAGTGAAATCTCTTGTCTTAAGGAATAAAGGAAAAAGATTCCGTCGGAGGCTCGGTGCTCTACAGGTTCAACCTTTGTACTCTATTATTGCCTCACATTCCATCTCTTGTGAAAATATATTTGATTGGCTTTTCTGCAGGTTGTTTGCCAGGACTTTCCAAGACCTCCACTAGAAAACACAATAAACTTTTTGGAAGCTGGACAACTATCTTCATTTTTCAGAAACAGTGAAC
+
BBBBBFFFFFFFFFFGGGGGGGHHHFHHHHHHHHGHHHHHHHHHHHHHHHHHHGGFHHHHHHHGCGGCGHHGGGGGHHHHHHHHFHHGHGHHHHGHHHHHFHHGHHHGGFHHHHGHHGHHHHHGHHHHHHHEBGHHHHHHHHHHHCFBGGH3FHBFGHGHHGHHHH2FFGAGHEFGHHFBGHHHHCHHHHHFGHHGHFHEHB0DGHGFHDCC:0:EGHGFFHHGHHFHHEFFFFFFFFFFFGFFFFCFBB0
@M03495:530:000000000-LYBTV:1:2101:9801:24212 1:N:0:ACAGGAAA+TAGACAAT
GTCAGCATGTGAGCTTTGGAGTGAAATCTCTTGTCTTAAGGAATAAAGGAAAAAGATTCCGTCGGAGGCTCGGTGCTCTACAGGTTCAACCTTTGTACTCTATTATTGCCTCACATTCCATCTCTTGTGAAAATATATTTGATTGGCTTTTCTGCAGGTTGTTTGCCAGGACTTTCCAAGACCTCCACTAGAAAACACAATAAACTTTTTGGAAGCTGGACAACTATCTTCATTTTTCAGAAACAGTGAAA
+
CCCCCFFFFFFFGGGGGGGGGGHGHHHHHHHHHHHHHHHHHHHHHHHHGGHHHHGGHIHHHHHGGGGGGGHGGGGGHHGHHHGHHHHHHHHHHHGHHHHHHHHHHHHHHHHHHHHHHHHGHHHHHHHHHHHHHGHHGHHHHFHHHHHHHHHGGHFH2CFGHDHHHHDHHGEHHHHHHGGHAGHHHHHGHHGBHGHHHHGGGGGGGFHHHHFGHGHHHHCGHHHEHHHGHHGFFFGGGGGGGGGGGGGGG00
@M03495:530:000000000-LYBTV:1:2101:11956:24213 1:N:0:ACAGGAAA+TAGACAAT
GTCAGCATGTGAGCTTTGGAGTGAAATCTCTTGTCTTAAGGAATAAAGGAAAAAGATTCCGTCGGAGGCTCGGTGCTCTACAGGTTCAACCTTTGTACTCTATTATTGCCTCACATTCCATCTCTTGTGAAAATATATTTGATTGGCTTTTCTGCAGGTTGTTTGCCAGGACTTTCCAAGACCTCCACTAGAAAACACAATAAACTTTTTGGAAGCTGGACAACTATCTTCATTTTTCAGAAACAGTGAAC
+
CCBCCFFFFFFFGGGGGGGGGGHHHHHHHHHHGHHHHHHHHHHHHHHHHHHHHHGGHHIHHIHGGGGGGHHGGGGGHHHHHHHHHHHHHHHHHHHHHHHGHHHHHHHGGHHHHHHHHHHHHHHHHHHHHHHGHHHHHHHHHHHHFFGHHHHBDHBFFFHHHGHHHHFHHEHHHHHHGFHFHHHGHHFFHGGHHHHFGFEEFGHGHFHHHHGGFHHHHHGHHFHGHHEHFHGGGGFGGGGGFFFGGG09BF9
@M03495:530:000000000-LYBTV:1:2101:21087:24278 1:N:0:ACAGGAAA+TAGACAAT
GTCAGCATGTGAGCTTTGGTGGAGGAGAAAGGCACATAACGACCACAGGGAGGGTGGTTTATCAACGGCAAAATATAGATCGGAAGAGCACACGTCTGAACTCCAGTCACACAGGAAAATCTCGTATGCCGTCTTCTGCTTGAAAAAAAAAAAAACACAGCATGAGTACCCCGCAGATGTGCGCAACCATTTATCAGTCATTTCAAAGCCCAATAAATCATATCCCACTGTCTACTCCACAACATGCCACT
+
BABBAFFFFFFFGGGGGGGGFGGHGGGHHHHHHHHGHHHHGGGEEHHGAAFFGGAEEEFHHHHHHHGGCFGHHHHHHHHGHHEFGDHHHHFHFGHHHGHHHHHHHHGHHGHFGGFHBGH32BFHCDGHHFCEGHABDFBG1FA<GD0CCFG<:A-......90;0B00000.-9---000//;---9..:;//////:;B//9//;9/.;..../9///9;//////9./9://:/://;9...///////
@M03495:530:000000000-LYBTV:1:2101:12048:24302 1:N:0:ACAGGAAA+TAGACAAT
GTCAGCATGTGAGCTTTGGTCCAGCCTGAGTCCTCTGGTTTATCAACGGCAAAATATAGATCGGAAGAGCACACGTCTGAACTCCAGTCACACAGGAAAATCTCGTATGCCGTCTTCTGCTTGAAAAAAAAAAAACAAAAAAATAAAAACGAATGTCATCGCAATTGATAGTTACACCTACTATCGATCAAACAACAGTTAGCAACTGCTTGCTTTCTACTTGTGCACTATAGAGAACGATAGTTCATAGA
+
DCDDDFFFFFFFGGGGGGGGGGHHHGHHHHHHHHHHHHHHHHHHHHHGGGGGHHHHHHHHHHHGGGGHHHHHHHGHHHGHHHHHHHHHHHHHHGHHHHHHHFHHHGGHHHHGGGHGHHHGHHGHHHHHGGFGC<>//.00.--.0000<.-...:00<0<0....000000<00000//0/000<.<..<000..../00000<0.//000<.00000000000000<0B000000:0..9..00<00<00
@M03495:530:000000000-LYBTV:1:2101:11960:24305 1:N:0:ACAGGAAA+TAGACAAT
GTCAGCATGTGAGCTTTGGAGTGAAATCTCTTGTCTTAAGGAATAAAGGAAAAAGATTCCGTCGGAGGCTCGGTGCTCTACAGGTTCAACCTTTGTACTCTATTATTGCCTCACATTCCATCTCTTGTGAAAATATATTTGATTGGCTTTTCTGCAGGTTGTTTGCCAGGACTTTCCAAGACCTCCACTAGAAAACACAATAAACTTTTTGGAAGCTGGACAACTATCTTCATTTTTCAGAAACAGTGAAC
+
BBCCCFFFFFFFGGGGGGFGGGGHHHHHHHHHHHHHHHHHHGHHHHHHHHHHHHFGGIHIHHHGGGGGGGHGGFGGHHHHHHHHHHHHHHHHGHHGHGHGHHHHGHHHHHHHHHHGHGHHHHHHHHHGHHHHHHHHHFHHHHHHHAGGHGGGGH3GGHHHGAGHHGEGFHGHHHHGHBGHHGHHHHGHHFHDGFFFECHEHGHGHHHHHHGGHGHGHHHFFHHHHHGHGBFFGFGGFGGGGGBFFFFG0B0
@M03495:530:000000000-LYBTV:1:2101:21204:24319 1:N:0:ACAGGAAA+TAGACAAT
GTCAGCATGTGAGCTTTGGAATTAGTAAATTCGTTGACGACAGAAGGAGCAAGATAACGACCACAGGGAGGGTGGTTTATCAACGGCAAAATATAGATCGGAAGAGCACACGTCTGAACTCCAGTCACACAGGAAAATCTCGTATGCCGTCTTCTGCTTGAAAAAAAAAAAATAAGAATAAAATCATAATCCTGTGCAGCTAGCTCATACAGTAAGTCAGGTGAGTATGCAACAGAGACATACAGATGAAG
+
CCCCDFFFFFFFGGGGGGGGGGHHHHHHHHHHGHHHHHGGGGGHHHHHHHHHHHHHHHGGGGGHHHGGGGGGEGGEGHHHHGHHGGGGGHHHHHHHHHHHGGGGHHHHHHHGHHHGHHHHHHHHHHHHHHGHHHGFHGCGFHFGHHHHGGGGFGFGHHHHFHGHHGGGCE--.00000000<0000000<0000000000/000::000000<00<:000/000.::000000.//////00000000000
@M03495:530:000000000-LYBTV:1:2101:23109:24331 1:N:0:ACAGGAAA+TAGACAAT
GTCAGCATGTGAGCTTTGGAATTAGTAAATTCGTTGACGACAGAAGGAGCAAGATAAGGACCACAGGGAGGGTGGTTTATCAACGGCAAAATATAGATCGGAAGAGCACACGTCTGAACTCCAGTCACACAGGAAAATCTCGTATGCCGTCTTCTGCTTGAAAAAAAAAAAAAACATAGAGATAGATGCTACATGTGAGTGACGCACGCTACTATAATTAGTATATCGAGGAGTAACTGAAGTCAGACAGA
+
CCDCDFFFFFFFGGGGGGGGGGHHHHHHHHHHGHHHHHGGGGGHHHHHHHHHHHHHHHHHHHHHHHHGGGGGAFFGGHHHHHHHGGGGGHHHHHHHHHHHGGGFFHHHHHHGHHHGHHHHHHHHHHHHHHGHFGHHHHEFHHFAHHGHGGFGCD=<FGHHFFHHFCGGE@-9--..000;;00:0000000:00000000;00..----9.-00000000:0:000:...--./:00000:0000000///
@M03495:530:000000000-LYBTV:1:2101:17343:24391 1:N:0:ACAGGAAA+TAGACAAT
GTCAGCATGTGAGCTTTGGTCCAGCCTGAGTCCTGGTTTATCAACGGCAAAATATAGATCGGAAGAGCACACGTCTGAACTCCAGTCACACAGGAAAATCTCGTATGCCGTCTTCTGCTTGAAAAAAAAAACAAAACAACACGACACACGCTCTTTCACATAACAAGATACCAATACTACACCCCCCGTATCACCAGATATCACTGCAAGCTATGTACACCAGTATGTAGATCAGCATCCACCATCATATG
+
CCCCCFFFFFFFGGGGGGGGGGHHHGHHGHGHHHHHGHHHHHHHHGGGGGHHHHHHHFHHHGGGEHHHHHHHGHHHEDGHHHHHHHHHHHHGGHHHHHFFHHHGGHHHHGGGHGFHGHHHGEHFHHGCG?////?=0/?////--<-0<<-..<000000000000//00000<0:00000/:.----.-..0;;0..000;0000000;.0:0000000/..0900000000900000/00..00000;0
@M03495:530:000000000-LYBTV:1:2101:9526:24412 1:N:0:ACAGGAAA+TAGACAAT
GTCAGCATGTGAGCTTTGGAGTGAAATCTCTTGTCTTAAGGAATAAAGGAAAAAGATTCCGTCGGAGGCGCGGTGCTCTACAGGTTCAACCTTTGTACTCTATTATTGCCTCACATTCCATCTCTTGTGAAAATATATTTGATTGGCTTTTCTGTAGGTTGTTTGCTAGGACTTTCCAAGACCTCCACTAGACAACACAATAAACTTTTTGGAAGCTGGACAACTATCTTCATTTTTCAGAAACAGTGACC
+
111>ABFBDFF3GFGF31BA1BBFEHCB3DFG1D1F3G3FA10A1D1110BBAFEGFHHB01BEE/E///>E////BBB1GGG0GFGBHFHB@@1GHGEB2>>>G2>FH1EGCFF2FF>2GGDGGFGEFFH1GDGFHB2FG2GF10<@C<@@@GD2@GDHHCFBHHBFHF1FFFHFFHHE0CGHHCCFHHHH0=CGHEA<G00=DFGH0G@-:0:.<GC.GHG.C/0CB0CBFFFGFBBFF0/CC/99900
@M03495:530:000000000-LYBTV:1:2101:9981:24432 1:N:0:ACAGGAAA+TAGACAAT
GTCAGCATGTGAGCTTTGGAGTGAAATCTCTTGTCTTAAGGAATAAAGGAAAAAGATTCCGTCGGAGGCTCGGTGCTCTACAGGTTCAACCTTTGTACTCTATTATTGCCTCACATTCCATCTCTTGTGAAAATATATTTGATTGGCTTTTCTGCAGGTTGTTTGCCAGGACTTTCCAAGACCTCCACTAGAAAACACAATAAACTTTTTGGAAGCTGGACAACTATCTTCATTTTTCAGAAACAGTGAAC
+
BBCCCFFFFFFFGGGGGGGGGGGHHHHHHHHHHHHHGHHHHHHHHHHHHHHHHHGGHHIHHHHGGGGGGHGGGEGGHHHHGHHHHHGHHHHHHHHHHHHHHHHHHHHHHGHHHHHHHHHHHGHHHHHGHHHHHHGHHHHHHGGHHGHHHHHHGH3DGHHHHGHFHHFHHHEHHHHGFHGFGFHHHHHGHEHHHHHFHHF<GGHGGHFHHHGGE:GHHHGHHGHFHHHHHGGFFFGGGGGGGBFGFBCFFF0
@M03495:530:000000000-LYBTV:1:2101:18744:24468 1:N:0:ACAGGAAA+TAGACAAT
GTCAGCATGTGAGCTTTGGAGACTGGTTTATCAACGGCAAAATATAGATCGGAAGAGCACACGTCTGAACTCCAGTCACACAGGAAAATCTCGTATGCCGTCTTCTGCTTGAAAAAAAAAACAAGACACAAGGAAATACCTAGTACGCGGTGCTCTGACTAAAAAATAAACACATATAATCGCACCGACACATCACGCTACAAAGTGAATACTCTGCGGGCCTAGTAAGTACCACCTATGACACAACTGCA
+
AAABBFFFFFFFGGGGGGGGGFGHGGHHHHHHHHHGGGGGHHHGHHHHDGHGGGGHGGHHHG?FGHGFHFFHHHHHHHHHHACEGFHHH3@GHGGHHHHGEEHEHHHHFFHGGBFHEGGC///<222@F2/0/00<1111<11<1?..--<--0=0000=00<00;;00000..;<000009..-------/0000....-///////9//9//;//-9---;///////;////..////://9..////
@M03495:530:000000000-LYBTV:1:2101:11225:24482 1:N:0:ACAGGAAA+TAGACAAT
GTCAGCATGTGAGCTTTGGTCCAGCCTGAGTCCTCTGGTTTATCACGGCAAAATATAGATCGGAAGAGCACACGTCTGAACTCCAGTCACACAGGAAAATCTCGTATGCCGTCTTCTGCTTGAAAAAAAAAAACTTACTTGTGTTTTTCATTTTAGAGTGATTTGGTACTTGATGCCGCACATGAGAAAAGTAAAGAATCCAGTTCGGCGCCGAAACGTTAAGAAATAATGGAGAGTATTTTGTTCAAATA
+
AAAAACFFFDDDGFFGGFGGFGGFFGFHGGFHFHHHHFAGFHHHHFE?AEAAGHHFGFHBDGGDGGHHGHFHF0G1FFHFHHFHHBFDFGBFGHHHH3?4FG4B?E?C4@>ECGG4GGGBGFCCG30</B/<>/?<FGBGGHF0FCG.FGF<1F1011>1>1=<00<DDBDGD0DB0-:ACFBCG0C;/:/0;0;B0AF;C;0;9F.@-:--;>@99....:/;;:;/FF///;9.////;/9;.//9/9/
@M03495:530:000000000-LYBTV:1:2101:14186:24490 1:N:0:ACAGGAAA+TAGACAAT
GTCAGCATGTGAGCTTTGGAGTGAAATCTCTTGTCTTAAGGAATAAAGGAAAAAGATTCCGTCGGAGGCTCGGTGCTCTACAGGTTCAACCTTTGTACTCTATTATTGCCTCACATTCCATCTCTTGTGAAAATATATTTGATTGGCTTTTCTGCAGGTTGTTTGCCAGGACTTTCCAAGACCTCCACTAGAAAACACAATAAACTTTTTGGAAGCTGGACAACTATCTTCATTTTTCAGAAACAGTGAAC
+
CCCDCFFFFFFFGGGGGGGGGGHHHHHHHHHHHHHHHHHHHHHHHHHHHHHHHHGGHHHIHIHGGGGGGHHGGGGGHHHHHHHHHHHHHHHHHHHHHHHHHHHHHHHHHHHHHHHFHHHHHHGHHHHHHHHGHHHHHHHHHHHHHHHHHHHHHH3FHHFHHFHHHGFHHHGHHHHHHHFDGFHHHHHHHGHFHHEGHGHEHB<DHHFHHHGGECG.GHHEHHFHHHHHHHGGGFGG0CBFGFGGGGFFGG0
@M03495:530:000000000-LYBTV:1:2101:19112:24512 1:N:0:ACAGGAAA+TAGACAAT
GTCAGCATGTGAGCTTTGGAGGGCAAGAAGTGGTTGTGACATTGCTATGGCAGCTAGAGCCAACTGGTTTATCAACGGCAAAATATAGATCGGAAGAGCACACGTCTGAACTCCAGTCACACAGGAAAAACTCGTATGCCGTCTTCTGCTTGAAGAAAAAGAGACCAGACCTAGAGTCAAACAGTGATGAATCAGAGGGCGGGGGACACGGGGCGACCAGCCCTGTCGGCTGTCCAGTCCCATCGGCACGC
+
BABB@FDDF@DFGGGFGFFE4E?EA2AAABAABAFEAEEGGHHHHHHFGCECEDEGDFEHHGHGFHGHHHG5EEDG1EEGEFGDGHFDFFDEGGGCHGHFGHEEGGHEHHH433F3BGFHFGE0/?BFH0/B1/0/BFHF/EGAFGHF1<1<011?F<??/<000.0<F..<<1<0000<0<CC0=D0=D0=00000..:------;9:.------9-9....../;.-9;-9/////9/////..;--.;
@M03495:530:000000000-LYBTV:1:2101:20978:24522 1:N:0:ACAGGAAA+TAGACAAT
GTCAGCATGTGAGCTTTGGAATTAGTAAATTCGTTGACGACAGAAGGAGCAAGATAACGACCACAGGGAGGGTGGTTTATCAACGGCAAAATATAGATCGGAAGAGCACACGTCTGAACTCCAGTCACACAGGAAAATCTCGTATGCCGTCTTCTGCTTGAAAAAAAAAAAAAAACCAGTACACATACAACTAAAAGTGTCAATAGAGACAATCTATGAACTAAGCACACAGTGTACTCACTAAGATACCT
+
DDDDDFFFFFFFGGGGGGGGGGHHHGHHHHHHGHHHHHGGGGGHHHHHHHHHHHHHHHGGGGGHHHHGGGGGEFGEGHHHHHHHGGGGGHHHHHHHHHHHGGGGHGGHHHHGHHHGHHHGHHHHHHHHHHGHGHHHHHGHHHGGHHHHGGGHFF1>GHHHHHHHHGGCGC9;---..9.;00000000000000000:000000;00:F///;0;:000000000/0//...:0:0000000000000000
@M03495:530:000000000-LYBTV:1:2101:14896:24529 1:N:0:ACAGGAAA+TAGACAAT
GTCAGCATGTGAGCTTTGGAGTGAAATCTCTTGTCTTAAGGAATAAAGGAAAAAGATTCCGTCGGAGGCTCGGTGCTCTACAGGTTCAACCTTTGTACTCTATTATTGCCTCACATTCCATCTCTTGTGAAAATATATTTGATTGGCTTTTCTGCAGGTTGTTTGCCAGGACTTTCCAAGACCTCCACTAGAAAACACAATAAACTTTTTGGAAGCTGGACAACTATCTTCATTTTTCAGAAACAGTGAAC
+
CBCCCFFFFFFFGGGGGGGGGGHHHHHHHHHHHHHHHHHHHHHHHHHHHHHHHHGGHIHHHHHGGGGGEHHGGGGGGHHHGHHHHHHHHHHHHHHHHHHHHHHHHHHHHHHGHHHHHHHHHHHGHHHHHHHHHHHHHHHHHHGHHFHHHHHHFH3FGHHHHFHHHHGFFGGHHHHHHHDGFHHHHHHGHGHEHHHHHHGEHHHHHGHHHHGGEHHHGHGFHHHEFHHHHHEFFGGGGGGGGGFGGGFEFG0
@M03495:530:000000000-LYBTV:1:2101:6190:24560 1:N:0:ACAGGAAA+TAGACAAT
GTCAGCATGTGAGCTTTGGACTCCTGACTGGTTTATCAACGGCAAAATATAGATCGGAAGAGCACACGTCTGAACTCCAGTCACACAGGAAAATCTCGTATGCCGTCTTCTGCTTGAAAAAAAAAAAAAAAAGCAATAATAGAAATACAACAACTACAAGATGTGAGTAATAAAAACCATATGAAATCTATCTATGAACATACGTCACTATAATTAACTGTGTAGAGCATAACCGATGTCATGTAATGATA
+
CCBCCFFFFFFFGGGGGGGGGGHHHHHHHHHGHHHHHHHHGGGGGHHHHHHHHHHHGGGGHHHHHHHGHHHGHHHGHHHHHHHHHHGHHHHHHF3GFHGGHGHHGGGHGHHHGGHH0FGGHGG/B?<@<><-..0/0=0000000000<0<..:00000:;0000000;00;0000...:;00000009;;000000000000.0...00000:;0000;00900000:0:000---..000090090000
@M03495:530:000000000-LYBTV:1:2101:5543:24617 1:N:0:ACAGGAAA+TAGACAAT
GTCAGCATGTGAGCTTTGGAGTGAAATCTCTTGTCTTAAGGAATAAAGGAAAAAGATTCCGTCGGAGGCTCGGTGCTCTACAGGTTCAACCTTTGTACTCTATTATTGCCTCACATTCCATCTCTTGTGAAAATATATTTGATTGGCTTTTCTGCAGGTTGTTTGCCAGGACTTTCCAAGACCTCCACTAGAAAACACAATAAACTTTTTGGAAGCTGGACAACTATCTTCATTTTTCAGAAACAGTGAAC
+
CBCCCFFFFFFFGGGGGGGGGGHHHHHHHHHHHHHHHHHHHHHHHHHHHHHHHHGGHHIIHHHGGGGGGHHGGGGGHHHHHHHHHGHHHHHHHHHGHGHHHHHHGHHHHHHHHHHHHHHHHHHHHHHHHHHHHHHHHHHHHEHHHHHHHHHHFF3?FHHHHEHHGG2GHHGHHHHHHGDHHHHFHHHFHFHGHHHHHGHGHGFHHHHHHHGGBCCGHHHHHFGEFGGGBGFFFFFGGGGGGFGFFGFFGG0
@M03495:530:000000000-LYBTV:1:2101:5971:24650 1:N:0:ACAGGAAA+TAGACAAT
GTCAGCATGTGAGCTTTGGACTCCTGACTGGTTTATCAACGGCAAAATATAGATCGGAAGAGCACACGTCTGAACTCCAGTCACACAGGAAAATCTCGTATGCCGTCTTCTGCTTGAAAAAAAAAACCTGATGAATTTATTGCTGCCGTTATTGTTTATTATGTTCACCACGACTACATTCAAACGGCCTGTCCCATCATGTAAGGCGCTGAATATACGGCAAAAATTACTAAGGTCATAGTGTCTCCGGA
+
CCCCBFFFFFFFGGGGGGGGGGHHHGFHHHHHHHHHHFFHGGGGGHHHHHHHHHHHGGGGHHHHHHHGGHHGHHHHHHHHHHHHHHDGHFHFCF3BFGFEHFHHGEE0FBFHHHGHFGGFFEC@</</202<@11111@11?11110/<.<F<<1>0<F111FD0G00<0.<--.::/:0;0:0;..--;.0/0099/0000;;B//A-:-.000;0:.9--9;/../////9/9/////:////://.-.
@M03495:530:000000000-LYBTV:1:2101:17247:24703 1:N:0:ACAGGAAA+TAGACAAT
GTCAGCATGTGAGCTTTGGTCCAGCCTGAGTCCCTGGTTTATCAACGGCAAAATATAGATCGGAAGAGCACACGTCTGAACTCCAGTCACACAGGAAAATCTCGTATGCCGTCTTCTGCTTGAAAAAAAAAAAAGAGAATATACAACGTACAAAGTTAGCACCGCGGTGTCTCGGTATCGTAATCATCTCTATTCAAGATACTAACAAGTAACTAGTGTCTACACTGCACATATGTCTAATATATAGTGTA
+
BBBBBFFFFFFFGGGGGGGGGGHHHGHHHHHHHHHHHHHHHHHHHHGGGGGHHHHHHGHHHHGGGGHFHHHHHGHHHGGHHHHHHHHHHHHHGHGHHHGHFHHGGGHHHHGGGHGHHHHHHHHGHGGGGG@D////001111>1=11-.0.<0</0<00000.----.-./00/....0./...;00;00000009000900000/99.///;//////;////./////////////;/////9;B9///
@M03495:530:000000000-LYBTV:1:2101:13384:24707 1:N:0:ACAGGAAA+TAGACAAT
GTCAGCATGTGAGCTTTGGTGCCGCCCTGGTTTATCAACGGCAAAATATAGATCGGAAGAGCACACGTCTGAACTCCAGCCACACAGGAAAATCTCGTATGCCGTCTTCTGCTTGAAAAAAAAAAAAAAAAAAAAAAAGAAATAGACAACAGCTGCAGGACTATAGTAAGTAGAGATCAGTCATAATAACAAACACATACACTACATAAGCACATAGCATAACAGTAACACGCGACACCACACAACGACGG
+
EEDEEFFFFFFFGGGGGGGGGGHGGGGGHHGHHHHHHHHGGGGGHHHHHHHHHHHGGGGHHHHHHHGHHHGHHHHHHHH3FHHHGGHHHHHHBEGFHGGHHHHGGGHGHHGHHHGHHHHHGGGGCC----<-<-<-9-...<110:01<../.000/0...//111<1<111111<1000:10111111000....<000001</01:1101//10<0111:000111110.-<<---<.<...<.-.---
@M03495:530:000000000-LYBTV:1:2101:10460:24708 1:N:0:ACAGGAAA+TAGACAAT
GTCAGCATGTGAGCTTTGGAGTGAAATCTCTTGTCTTAAGGAATAAAGGAAAAAGATTCCGTCGGAGGCTCGGTGCTCTACAGGTTCAACCTTTGTACTCTATTATTGCCTCGCATTCCATCTCTTGTGAAAATATATTTGATTGGCTTTTCTGCAGGTTGTTTGCCAGGACTTTCCAAGACCTCCACTAGAAAACACAATAAACTTTTTGGAAGCTGGACAACTATCTTCATTTTTCAGAAACAGTGAAA
+
ABBBBFFFFDDFFFGGGCGGGGHGHHHFGFGHGGFHHGHHHHHGGHHHHFHGGHGGHHHHHFFGGGGCGHGGGEEGHHEEGHBFHFEDHFFFGGHHHHHHHHHHHHHHEHHHEEGGGHHFHHHHHHHGGHBGHHHGHGHFF3GGBF2GGHGFGG22FG<FF<<FGFFFHHEGHHHGHFFFHHFBGGFGHBGGHHFEHHA<GHFDGGDGHHF@BGFHEHBGFBH?/;FEBFGGFBFGGGGGEG/;B/;00B0
@M03495:530:000000000-LYBTV:1:2101:19778:24741 1:N:0:ACAGGAAA+TAGACAAT
GGTCAGCATGTGAGCTTTGGTTTATCAACGGCAAAATATAGATCGGAAGAGCACACGTCTGAACTCCAGTCACACAGGAAAATCTCGTATGCCGTCTTCTGCTTGAAAAAAAAAAAACACAGAGTTAAAGATGGAAACGAGTAAAGAATGCTAGTAGGAGCAAGGAGGGACTTGGTATCCAACGGGACGAGCAAGACACACATACAGATGACATACGCAAGCTACAATACCAATACTCACATACAACATAG
+
CCCCCFFFFFFFGGGGGGGGGGHHHHHHHGGGGGHHHHHHHHHHHGGGGHHHHHHHGHHHGHHHHHHGHHHHHGHGHHHHHHDCGHHFGHGHHGGGHGHHHHHHHGHGHHGGGG?/>/=0/0=1?11111?1111110.<..011<10110<=0<000</..//....-...000<0000000.-..----99///////..<00000:0000000<.<--.0<00000000<000000<00000<0./00
@M03495:530:000000000-LYBTV:1:2101:17982:24749 1:N:0:ACAGGAAA+TAGACAAT
GTCAGCATGTGAGCTTTGGAGTGAAATCTCTTGTCTTAAGGAATAAAGGAAAAAGATTCCGTCGGAGGCTCGGTGCTCTACAGGTTCAACCTTTGTACTCTATTATTGCCTCACATTCCATCTCTTGTGAAAATATATTTGATTGGCTTTTCTGCAGGTTGTTTGCCAGGACTTTCCAAGACCTCCACTAGAAAACACAATAAACTTTTTGGAAGCTGGACAACTATCTTCATTTTTCAGAAACAGTGAAC
+
CCCCCFFFFFFFGGGGGGGGGGGHHHHHHHHHHHHHHHGHHHHHHHHHHHHHHHGGHHHIGGHGGGGGGHHGGGGGHHHHHHHHHHHHHHHHHHHHHHHHHHHHHHHHHHHHHHHHHHHHHHHHHHHHHHHHHHHHHHHHHHHHHGHHHHHGGHGHFHHHHGHHHHFGFGEFHHHGHHHHGHHHHHGHHGFHGHHHHEHGHGGDGHB0DGGGEHGAHHCGHFGEHHHHHHGFFFGFFFGGFGFGGGGFFF0
@M03495:530:000000000-LYBTV:1:2101:22255:24759 1:N:0:ACAGGAAA+TAGACAAT
GTCAGCATGTGAGCTTTGGAATTAGTAAATTCGTTGACGACAGAAGGAGCAAGATAACGACCACAGGGAGGGTGGTTTATCAACGGCAAAATATAGATCGGAAGAGCACACGTCTGAACTCCAGTCACACAGGAAAATCTCGTATGCCGTCTTCTGCTTGAAAAAAAAAAAAAAAACAAATACAACAGCTGCAAGTTAGGAACACCATCCATAAACTACGAGTTGAACTTCTGTCTCACCTTCTCCGATAA
+
CCCCCFFFFFFFGGGGGGGGGGHHHHHHHHHHGGHHHHGGGGGGHHHHHHHHHHHHHHGGGGGHHHHGFFGGEGGFGHHHHHHHGGGGGHHHHHHHHHHHGGGGHHHHHHHGHHHGHFHHHHGHHHHHGHGHGFHHHGH=GGGGHHHHGED0>G1>GHHHHGHG.C?@C@C?9-;-....990000./.000/000000/00.//..00.00090:000....;00:000000;00000.0000009-.-.
@M03495:530:000000000-LYBTV:1:2101:13277:24789 1:N:0:ACAGGAAA+TAGACAAT
GTCAGCATGTGAGCTTTGGAGGGCAAGAATTGTGGTTTATCAACGGCAAAATATAGATCGGAAGAGCACACGTCTGAACTCCAGTCACACAGGAAAATCTCGTATGCCGTCTTCTGCTTGAAAAAAAAAAAAAAAAAAAAAACATATACTGATAGAAACATTGATACTAGACGAGTGCTGTGACGAGTAGATAGATAGTAAGCGGAGCACTTCAGTAACTAAGAGAGTATGCGGATCCTGTACAGCACTAT
+
DCDDDFFFFFFFGGGGGGGGGGGGGGGHHHHHHHGHGHHHHHHHGGGGGHHHHHHHHHHHGGGGHHGHHHHGHHHGHHHHHHHHHHHHHHGHHHHHHHCGHHGGHHGHGEGHGHHHHHHHHHHHHGCGGG</<-----<---..00000000000:00//0000000000<0.--.<0000/00.9-9:0<000000<000009--9-..0000:0000<00000<.:<000.----<0000:000/.000
@M03495:530:000000000-LYBTV:1:2101:6921:24804 1:N:0:ACAGGAAA+TAGACAAT
GTCAGCATGTGAGCTTTGGAATTAGTAAATTCGTTGACGACAGAAGGAGCAAGATAACGACCACAGGGAGGGGGGTTTATCAACGGCAAAATATAGATCGGAAGAGCACACGTCTGAACTCCAGTCACACAGGAAAATCTCGTATGCCGTCTTCCGCTTGAAAAAAAAAAAATAACATACCCAGCTCTCCAGCGGCTGGAAGAGCCAACAAAATCAGCTCGTTAAAACTAGCCTGGGATGTGGTATTGTGT
+
3>AABFFFFFFFFGGGGGFGGFHHCEFHHHGHGHFHHHGGFGGHHHGHAGHHHGHHHBEEEEGHHAGFAEEG0EDCCFHHGHHH.<-A@CHHBHHHHHGGGGEGHHEHGGGGFEBEFFFGGGGGGFGGGGAFEAGFEF/FFF.DFFFFF.>;9//.;A.9FF/FFFAD---;.//;///////:.////////-----..;9...9/..;...///////.-.../9;9/////;..././//;//;///.
@M03495:530:000000000-LYBTV:1:2101:22879:24820 1:N:0:ACAGGAAA+TAGACAAT
GTCAGCATGTGAGCTTTGGACGACAGAAGGAGCAAGATAACGACCACAGGGAGGGTGGTTTATCAACGGCAAAATATAGATCGGAAGAGCACACGTCTGAACTCCAGTCACACAGGAAAATCTCGTATGCCGTCTTCTGCTTGAAAAAAAAAAAGAAAAAAGAAGAGGAACAACACTTGCGTGATAGCGCTATCGAATGTGCGAATAGCTAACAGACTTCTCACTGTCGCACTCGATAGTTAGTATGTGTG
+
DCDDDFFFFFFFGGGGGGGGGGGGGGHHHHHHHHHHHHHHHGGGGGHHHHGFGGGFGGEFHHHHHHHGGGGGHHHHHHHHHHHGGGGGHHHHGHGHHHGHHHHHHHHHHHHHHGHHHHHHGFFHHGGHHHHGDGHGGHHHHHHGHGFGGGGEFG.;.//.-..;/0.../.;/;..00:0-:../000--.-./../00000;.--.00;00/00/:0:000000000..---/../.::00;00:0:00.
@M03495:530:000000000-LYBTV:1:2101:11360:24835 1:N:0:ACAGGAAA+TAGACAAT
GTCAGCATGTGAGCTTTGGAGGGCAAGAAGTGGTTGTGACTGGTTTATCAACGGCAAAATATAGATCGGAAGAGCACACGTCTGAACTCCAGTCACACAGGAAAATCTCGTATGCCGTCTTCTGCTTGAAAAAAAAAAAAAGAGAACGAAAAATGACAGCCTGAGATCACCAGGCTGGTGGTCGAGGCTGGGCAGGTCATCACGAACCGTAAGATCGAGAGAGCTGAGGTCAGAAGTTGAGGATATATGCA
+
CCCCCFFFFFFFGGGGGGGGGGGGGGGHHHFGHHGGGGHHHGGHHHHHHHHHGGGGGHHHHHHHHHHGGGGDGHHHHHHGHHHGHHHHHHHHHGHHHHGHGHHHFGBHFHCAHFHHGGGHGHHHHHHFCC?3CCG@C/---..////<...-:.000;:../.:/;000:/0..;...//.;0----::.9../.-./////;9..---.9.A//9;..;@..9///.;////://;////99//9/9///
@M03495:530:000000000-LYBTV:1:2101:25038:24851 1:N:0:ACAGGAAA+TAGACAAT
GTCAGCATGTGAGCTTTGGAATTAGCTGGTTTATCAACGGCAAAATATAGATCGGAAGAGCACACGTCTGAACTCCAGTCACACAGGAAAATCTCGTATGCCGTCTTCTGCTTGAAAAAAAAAAAACATAACTGCCGTACGACTGCTTTCAGCATACGAAAGGGTTTCAGTGTTAACGATTATATAGGGCCATTACTATGACTTTAGTCTCTCAGACGTGACATTACTTTATACTGTATTACGTCATCGTG
+
CCCCCFFFFFFFGGGGGGGGGGHHHHGHHHHHHHHHHHGGGGGGHHHHHHHHHHGGGGGHHHHHHGHHHGHHHHHHHHHHHHHHGHECFHHECGHHGGHFHHGEEHGHHGGHHHHHHGGG?CB/<///1111?11?/...-.<></0000=0000<<..<A......000:000000.....0;09;0.9../0;00;0000000009000009000-:...00:;0000000000000000./..900..
@M03495:530:000000000-LYBTV:1:2101:22702:24873 1:N:0:ACAGGAAA+TAGACAAT
GTCAGCATGTGAGCTTTGGATGGTTCTGGTTTATCAACGGCAAAATATAGATCGGAAGAGCACACGTCTGAACTCCAGTCACACAGGAAAATCTCGTATGCCGTCTTCTGCTTGAAAAAAAAAAAAACAAACGCCTGATAACTTTTAGATATCATCATCAATTATATATAGTCATACTCTTAGGACGCGTAATTCTCAATAAACTAGCACGTGCACAGACGAATAACTGTGCTGCAGTCTACACTGAAATG
+
CCCCCFFFFFFFGGGGGGGGGGGHGHHHHHHHHHHHHHGGGGGHHHHHHHHHHHGGGGGHHHHHHGHHHGHHHHHHHHGHHHHHGHHGHHHG3FFGFGHHHHGEGHGHHHHHFHHHHHHGGGDBF<///=0=.-<0.01111<0000/0<0000=0000=00000:00000;000:0;0=000000-----:.00000000000900/00:A...0;90:---.9000000000090000000/9000000
@M03495:530:000000000-LYBTV:1:2101:13456:24874 1:N:0:ACAGGAAA+TAGACAAT
GTCAGCATGTGAGCTTTGACGACAGAAGGAGCAAGATAACGACCACAGGGAGGGTGGTTTATCAACGGCAAAATATAGATCGGAAGAGCACACGTCTGAACTCCAGTCACACAGGAAAATCTCGTATGCCGTCTTCTGCTTGAAAAAAAAAAAAAAAAAAAACACAAAAGAGTCGCATCAATATATGATTGAAGTGAAAATCAACATACACATAAAACATATACGTCAAGATCAGAGACAGTAACAACGAC
+
DDCDDFFFFFFFGGGGGGGGGGGGGHHHHHHHHHHHHHHHGGGGGHHHHGGGGGEFGEFHHHHHHHGGGGGHHHHHHHHHHHGGGGHHHHHHHGHHHGHHHHHHHHHHHHHHGHHHFGHH2GHFFEFFFHGGGHGHGHHHHHHBGHHGGG-:----:--;--......:/./:0-9-.-000:00000000;0:0000:;:B0:/0/000;0000000.00000.0...0:000000;///000;00.-.-
@M03495:530:000000000-LYBTV:1:2101:11906:24897 1:N:0:ACAGGAAA+TAGACAAT
GTCAGCATGTGAGCTTTGGAGTGAAATCTCTTGTCTTAAGGAATAAAGGAAAAAGATTCCGTCGGAGGCTCGGTGCTCTACAGGTTCAACCTTTGTACTCTATTATTGCCTCACATTCCATCTCTTGTGAAAATATATTTGATTGGCTTTTCTGCAGGTTGTTTGCCAGGACTTTCCAAGACCTCCACTAGAAAACACAATAAACTTTTTGGAAGCTGGACAACTATCTTCATTTTTCAGAAACAGTGAAC
+
CCCCBFFFFFFFGGGGGGGGGGHHHHHHHHHHHHHHHHHHHFHHHHHHHHHHHHGGHHHHHHHGGGGGGHHGGGGGHHHHHHGHHHHHHHHHHHHHHHHHHHHHHHHHHHHHHHHHHHHHHHHGHHHHHGDDFFHHHHFHHHHHGHHHHHHFGH3GGFGHHGGGHFFGHHHHHHHHHHHGFHGHHGGHHHFHFGCFGFEEGG0DGHGGGHGGFHHEHFCCGBGEHHGHHHGGFGBFFGFEF0FFFECB0F0
@M03495:530:000000000-LYBTV:1:2101:7759:24907 1:N:0:ACAGGAAA+TAGACAAT
GTCAGCATGTGAGCTTTGGAGGAGCAAGATAACGACCACAGGGAGGGTGGTTTATCAACGGCAAAATATAGATCGGAAGAGCACACGTCTGAACTCCAGTCACACAGGAAAATCTCGTATGCCGTCTTCTGCTTGAAAAAAAAAAAAAAGAAAAGAACACTAAATATCACATGATATACACTCCACGTACACCAGTCACTAACAAAAGCTCTCCATACACCATATTGATCACATGCCACAGCATTACTACA
+
CCCCCFFFFFFFGGGGGGGGGGGGHHHHHHHHHGGGGGHHHHGGGGGEFGGGHHHHHHHGGGGGHHHGHHHHHHHGGGGHHHHHHHGHHHGHHHHHHHHHHHHHHGHHHHHHHFHHHGGHHHHGGGHGHHHHHHHHHHHGGFG--<-::.<./</..//<::0:1<<111<::0111::101//0<../..1/..10011:0000../.0010/111<00/90B:111111/0:00000.../111:1110
@M03495:530:000000000-LYBTV:1:2101:15277:24932 1:N:0:ACAGGAAA+TAGACAAT
GTCAGCATGTGAGCTTTGGAATTAGCTGGTTTATCAACGGCAAAATATAGATCGGAAGAGCACACGTCTGAACTCCAGTCACACAGGAAAATCTCGTATGCCGTCTTCTGCTTGAAAAAAAAAAAAAAACAAGCTGCTCTGTTATAAACCGCCTTCTCTTATATAACATAATCATCATACCTAGTGTGTAGGCTATTATCAATAAGACACCACTCTGTTCGTTCTTACGTCACTTACTTTTTATACATGTA
+
BAABCFFFFFFFGGGGGGGGGGHHHHHHGGHFHHHHHHGGGGGHHHHHHHHFHHGGGFHHHHHHHGHHHGGHHGHHHHHHHHHGGHGHHHHH@4GGGGHHEGFFEHEHHHHHHHFHGFC<E//<BC//>..>0.111<0<0000<000</---:;00:0:00000;0C00;C00000000:0000090:0;00::0000;00000000//9..0/;0000.;/..000./...000000000.00009B09
@M03495:530:000000000-LYBTV:1:2101:9120:24944 1:N:0:ACAGGAAA+TAGACAAT
GTCAGCATGTGAGCTTTGGAGTGAAATCTCTTGTCTTAAGGAATAAAGGAAAAAGATTCCGTCGGAGGCTCGGTGCTCTACAGGTTCAACCTTTGTACTCTATTATTGCCTCACATTCCATCTCTTGTGAAAATATATTTGATTGGCTTTTCTGCAGGTTGTTTGCCAGGACTTTCCAAGACCTCCACTAGAAAACACAATAAACTTTTTGGAAGCTGGACAACTATCTTCATTTTTCAGAAACAGTGAAA
+
ABBBBFFFFFFFGGGGGGGGGGHHHHHHHHHHHHHGFHHHGHHHHHHHGHHHHFGFHHHHGH2EGGGGGHGGGGGGHHFHHFGHHHHHHHHHHGHFFHHHHHHHHHHHHHHHHGHHBGHHHHHHHHHHH4FHFHFGHHHHHHHHHCGFHHGGGFFDCCGFFDHHHHHHGCFFHFHHHHHF0CCGBGFHHHG1F<GFHHEEBDDBGGGHDGGCBGCGBG/CFFCGGHFFF0B000;CFFFGFBF9CFCBBF0
@M03495:530:000000000-LYBTV:1:2101:24547:24948 1:N:0:ACAGGAAA+TAGACAAT
GTCAGCATGTGAGCTTTGGAGTGAAATCTCTTGTCTTAAGGAATAAAGGAAAAAGATTCCGTCGGAGGCTCGGTGCTCTACAGGTTCAACCTTTGTACTCTATTATTGCCTCACATTCCATCTCTTGTGAAAATATATTTGATTGGCTTTTCTGCAGGTTGTTTGCCAGGACTTTCCAAGACCTCCACTAGAAAACACAATAAACTTTTTGGAAGCTGGACAACTATCTTCATTTTTCAGAAACAGTGAAC
+
CBCCCFFFFFFFGGGGGGGGGGHHHHHHHHHHHHHHHHHHHHGGHHHHHHHHHHGGHHIHHHHGGGGGGHGGGGGGHHHHHHHGHHHHHHGHHHHHGHHGHGHHGHHHHHHHHHHGHHHEHHHHHHHHHHFGHHFHHHHHHEHHFGHHFHHHHFGDHGGHHDHHHHHHHGHFHFHHBG1?0FGHHHHHHFHFFHHHHHE.GHFH<DGHHHGGB0CGHFFFHHHEHGHHFCFFGGFGFFGGGBBF/BGGBB0
@M03495:530:000000000-LYBTV:1:2101:18378:24952 1:N:0:ACAGGAAA+TAGACAAT
GTCAGCATGTGAGCTTTGGTCCAGCCTGAGTCCCTGGTTTATCAACGGCAAAATATAGATCGGAAGAGCACACGTCTGAACTCCAGTCACACAGGAAAATCTCGTATGCCGTCTTCTGCTTGAAAAAAAAAAAAGAATAAAACATTGGTTAACAATAACCAATCAGTGAAATAATTTGTATTGGCAAATGACCCAGTACTAACAACAACGCGTTCCGAACGTTTATCGTGAGTCATGTCAGACCTAACTCT
+
CCCCCFFFFFFFGGGGGGGGGGHHHGHHHHGHHHHHHHHHHHHHHHGGGGGHHHHHHHHHHHGGGGHHHHHHHGHHFGHHHHHHHHHHHHHHGHHHHHGFBHHHGGHFHHGEGHGHHHHHGGHHHHHGGCG/<///<<111=1.1=11<.1>=000000/<.//00=0000;00;000;0000:/00.;:00;/..900000//0.9..-----.....--../.;/.../.;////://///:/;/.///
@M03495:530:000000000-LYBTV:1:2101:7595:24957 1:N:0:ACAGGAAA+TAGACAAT
GTCAGCATGTGAGCTTTGGAGTGAAATCTCTTGTCTTAAGGAATAAAGGAAAAAGATTCCGTCGGAGGCTCGGTGCTCTACAGGTTCAACCTTTGTACTCTATTATTGCCTCACATTCCATCTCTTGTGAAAATATATTTGATTGGCTTTTCTGCAGGTTGTTTGCCAGGACTTTCCAAGACCTCCACTAGAAAACACAATAAACTTTTTGGAAGCTGGACAACTATCTTCATTTTTCAGAAACAGTGAAA
+
BCCCBFFFFFFFGGGGGGGGGGHHHHHHHHHHHHHHGHHHHHHHHHHHHHHHHGGGHIHGHIHGGGGGGHHGGGGGHHHHHHHGHGFHHHHHHHHHHHHGHHHHHHHHHHHHHHHGHGHHHHHGHHFGHFDGGGHHHGHHHHHHHFHHHBGGGHGDGAFGF?GHHH2GHEEHHHHHHGEFCHHHG.FGHHGDGH<GFGE<D=DHGEHHHHGGHHGGHHC.GBGEHHHHHHGGGGFGBFFFFFFGGFBFBB0
@M03495:530:000000000-LYBTV:1:2101:22636:25027 1:N:0:ACAGGAAA+TAGACAAT
GTCAGCATGTGAGCTTTGGAGTGAAATCTCTTGTCTTAAGGAATAAAGGAAAAAGATTCCGTCGGAGGCTCGGTGCTCTACAGGTTCAACCTTTGTACTCTATTATTGCCTCACATTCCATCTCTTGTGAAAATATATTTGATTGGCTTTTCTGCAGGTTGTTTGCCAGGACTTTCCAAGACCTCCACTAGAAAACACAATAAACTTTTTGGAAGCTGGACAACTATCTTCATTTTTCAGAAACAGTGAAC
+
CCCCCFFFFFFFGGGGGGGGGGHHHHHHHHHHHHHHHHHHHHHHHHHHHHHHHHGGHIHHHHHGGGGGGHHGGGGGHHHHHHHHHHHHHHHHHHHHHHHHHHHHHHHHGHHHHHHHHHHHFFHHHHHHHGHHHHHHHHHHHHHHGFGGHHHGFH3FFGHHHDHHHGFHHHFHHHGFHHGHHHHHHHHHHHHFHHHHGFGGFGHHHHHHHHGGEHHEHF=.:FCCFGHHHGFBFGBBBFFFGGFFFF009B0
@M03495:530:000000000-LYBTV:1:2101:7976:25072 1:N:0:ACAGGAAA+TAGACAAT
GTCAGCATGTGAGCTTTGGTTTATCAACGGCAAAATATAGATCGGAAGAGCACACGTCTGAACTCCAGTCACACAGGAAAATCTCGTATGCCGTCTTCTGCTTGAAAAAAAAAAAAAAAAATCATCTAACACAATTCTACGCATAAACATAAATTCAAGAAAACGACATTGAACTGTCGTAATGTATCTCGTATACCGTAACGCCACTATCCACACGACACATACCTACTTGTCTACTACTTACATACTTA
+
CBCCCFFFFFFFGGGGGGGGGGHHHHHHGGGGGHHHHHHHHHHHGGGGHHHHHHHGHHHGHHHHHHHHHHHHHHGHHHHHHFHHHHFGHHHHGGGHGHHHHHHHHGHHGGCFC@@////--01111111000..000000.-...<0<000000000000////-<-<.00:00<000<<..<0000000...<000.9<..<--..0/:0/00:.<-9-9/000/00/000<000:00:00<000000<0
@M03495:530:000000000-LYBTV:1:2101:21719:25150 1:N:0:ACAGGAAA+TAGACAAT
GTCAGCATGTGAGCTTTGGAATTAGTAAATTCGTTGACGACAGAAGGAGCAAGATAACGACCACAGGGAGGGTGGTTTATCACGGCAAAATATAGATCGGAAGAGCAGACGTCTGAACTCCAGTCACACAGGAAAATCTCGTATGCCGTCTTCTGCTTGAAAAAAAAAAACAAGACAGTACAGGAGTAGCTATCATCAGATGCTGAAGCGAAACGTCGATACTAAGTCACACAGGGTCACGCAGGAGTTGC
+
CCCCCFFFFFFFGGGGGGGGGGHHHHHHHHHHGHHHHHGFGGGHHHHHHHHHHHHHHHGGGGGHHHHGGGGGEFGGGHHHHHHGGGGGHHHHHHHHHHHGGGGHHHHHHGGGFHGHHHHHHHHFGHHHHGGGHHHHHFFGHGGHHHHG<@GFHH1>FHHHHHHHGG@@C?.;./:///00000/..9/00000/0000000000000009.---...--..:0000000;00.:..//.0:.---..//00
@M03495:530:000000000-LYBTV:1:2101:13963:25180 1:N:0:ACAGGAAA+TAGACAAT
GTCAGCATGTGAGCTTTGGAATTAGTAAATTCGTTGACGACAGAAGGAGCAAGATAACGACCACAGGGAGGGTGGTTTATCAACGGCAAAATATAGATCGGAAGAGCACACGTCTGAACTCCAGTCACACAGGAAAATCTCGTATGCCGTCTTCTGCTTGAAAAAAAAAAAACAACATATCACAATACGTCTTAGTCATACATCGCTTTAACATTCTAGATAGTCTATACATACGTAACATTACACTCATA
+
CCCCDFFFFFFFGGGGGGGGGGHHHHHHHHHHGHHHGHGGGGGHHHHHHHHHHHHHHHGGGGGHHHHGGGGGEFGGGHHHHHHGGGGGEFHHHHHHHHHGGGGGHHHHHHHGHGHGHHHHHHHHHHHHHHGHHHHHHHFHHHGGHHHHGGGHFHFGHHHHHGHHGGGGG?@-...9./111110<010.0./.111111<:011.....11<1:111111111<<111111110.00.<11111101:/11
@M03495:530:000000000-LYBTV:1:2101:7089:25184 1:N:0:ACAGGAAA+TAGACAAT
GTCAGCATGTGAGCTTTGGTCCGCCTGAGTCCTGGTTTATCAACGGCAAAATATAGATCGGAAGAGCACACGTCTGAACTCCAGTCACACAGGAAAATCTCGTATGCCGTCTTCTGCTTGAAAAAAAAAAAAAACCAAACACAACACTCCAGATTCATCACCACCGTATGTACGTAATCAATCACTCAAAGCTGCAATTTATAAACATGAGAACGTGTTCGAGTGCGCACACGAGTACACGTTGAATACGT
+
CCCCDFFFFFFFFGGGGGGGGGGGGGHHHHHHHHHHHHHHHHHHGGGGGHHHHHHHHHHHGGGGHHHHHHHGHHHGGHHHHHHHHHHHHHGHGGHHHHEHHHGGHHHHGGGHGHHHHHHHHHHDGGFFG///-<.....<...<.C.0//0000<:00000=0:..:../000./0..000000000/:00/:00/0;00000000000:0000.:./.0../0.0-----.---..00:.....0000.0
@M03495:530:000000000-LYBTV:1:2101:11996:25198 1:N:0:ACAGGAAA+TAGACAAT
GTCAGCATGTGAGCTTTGGTCCAGCCTGAGTCCTGGTTTATCAACGGCAAAATATAGATCGGAAGAGCACACGTCTGAACTCCAGTCACACAGGAAAATCTCGTATGCCGTCTTCTGCTTGAAAAAAAAAAAAAGACAAACTCACAGAATGCCAGCAGATAGAGAATTACTAGTATGCTGTCTTGTACTGTTAGACACATCTATTTGGATGATCACGTAGGATGTATCATAGCAAGTGAAGCACACAATGT
+
BBBBBFFFFFFFGGGGGGGGGGHHHGHHHHHHHHHHHHHHHHHHHGGGGGHHHHHHFHHHHGGGGHHHHHHHGHHHGFHHHHHHHHHHHHHGHHHHHHHFHHHFGHHHHGGGHGHHFGHHHHGHHHGGCC@<>-.<0<00.111>10//000<<<.C./000000/:0000:0:0<C00000000;0000;0090009/00000000090//;00/../..00/9/9//9/////.://///:.....///
@M03495:530:000000000-LYBTV:1:2101:18985:25215 1:N:0:ACAGGAAA+TAGACAAT
GTCAGCATGTGAGCTTTGGTCCAGCCTGAGTCCTCTGGTTTATCAACGGCAAAATATAGATCGGAAGAGCACACGTCTGAACTCCAGTCACACAGGAAAATCTCGTATGCCGTCTTCTGCTTGAAAAAAAAAACAAAACCAACAGCACATAACTGACACACCAAGCTATATCATATCTTACTATAACAGTAACTTAGCATCGTCTAATCTATTAAGAAGTCACTACACCATACTGCATCACAACAATCAAC
+
CACCDFFFFFFFGGGGGGGGGGHHHGHHHHHHHHHHHFBFGHHHHHHGGGGGHHHHHHHHHHHGGGGGHHHHHHGHHHGHHHHHHHHHHHHHHGHHGHHHHHHHHFGHHGHGGGHGHHHGHHHGHHHHGGGCB/?/000///</00000>111111111/......<00000<0000000000000000000;000000;0.....0;000000;000:000000/0//;00/000:000000...000:/
@M03495:530:000000000-LYBTV:1:2101:14145:25262 1:N:0:ACAGGAAA+TAGACAAT
GTCAGCATGTGAGCTTTGGAATTAGTAAATTCGTTGACGACAGAAGGAGCAAGATAACGACCACAGGGAGGGTGGTTTATCAACGGAAAAATATAGATCGGAAGAGCACACGTCTGAACTCCAGTCACACAGGAAAATCTCGTATGCCGTCTTCAGCTTGAAAAAAAAAAAAAGCAATAAAATGAGTCCATAATGCTAAGTCCACAATACTCAAACTCAACCTCACAAGCTCAACATCACACCTGATACAC
+
CCCCCFFFFFFFGGGGGGGGGGHHHHHHHHHHGGHHHHGGGGGHHHHHHHHHHHHHHHGGGGGHHHHGGGGGGFGGGHHHHHHHGGGGGHHHHHHHHHHHGGGGHHHHGHHGHGHGHHHHHHHHHGGHHHGHHEHHHHFFFHGGHHHGGGGFFH11>GGHHHHHHG--E---;..0/000000;;0000;09000900:900::90.0000000000000/./90.00..0000/;/00000.///00;00
@M03495:530:000000000-LYBTV:1:2101:24879:25278 1:N:0:ACAGGAAA+TAGACAAT
GTCAGGATGTGAGCTTTGGAATTAGCTGGTTTATCAACGGCAAAATATAGATCGGAAGAGCACACGTCTGAACTCCAGTCACACAGGAAAATCTCGTATGCCGTCTTCTGCTTGAAAAAAAAAAAAAACAAGATCACAGAACATGACACTAGATGACATCTGTAGCTCATTTGATGACGATACACGACATATATGTAATCACGACTCAATGCGCGCTGACTGTCGTCTGCTCAGTCTGCGTCAGTCATTAT
+
BBACC4BCFFFFGGGGGGGGGGHGHHHHHHHHHHFHHHGGGGGHHHHHHHHHHHGGGGHHEHHHHGHHHGHHHHHHHHHHFHHHGHHGHHHHFFGHGFHHHHGDGHGHHHHHHHGHHHHGEGC>>///...00111011110/0/0/0<0<<00==000000:000:00:0000000:....-09.---.00;;0;00900/..9.9/////..----./////...../////;////-.-..///////
@M03495:530:000000000-LYBTV:1:2101:8651:25305 1:N:0:ACAGGAAA+TAGACAAT
GTCAGCATGTGAGCTTTGGAATTAGTAAATTCGTTGACGACAGAAGGAGCAAGATAACGACCACAGGGAGGCTGGTTTATCAACGGCAAAATATAGATCGGAAGAGCACACGTCTGAACTCCAGTCACACAGGAAAATCTCGTATGCCGTCTTCTGCTTGAAAAAAAAAAAAAAAAAGAAAAAGTAAGAATACAAGATTATGAACACGACTTGGACATGATGTGTCAGGATAGGTAACCAAGCTACAGCTG
+
BABBCFFFFFFFGGGGGGGGGGHHHHGHHHHHGGHHHHGFEGGHHHHHHHHHHHHHHHGGGGGHHHHGGGGGHHGHHHHHHHHHGGGGGHHHHHHHHHHGGGGGHHHHHHHGHHFFGHHHFHHHHHHHHHDHF0FHHF2FFGFGGHHGD//0FH1>FGHHGFBFFC<AEA::-----...//:9:00000::0::0/;0;00000:/.--..00;0:0:00000:000/0000/00;000:..00000:0:
@M03495:530:000000000-LYBTV:1:2101:22517:25319 1:N:0:ACAGGAAA+TAGACAAT
GTCAGCATGTGAGCTTTGGAGGGCAAGAAGTGGTTGTGACTGGTTTATCAACGGCAAAATATAGATCGGAAGAGCACACGTCTGAACTCCAGTCACACAGGAAAATCTCGTATGCCGTCTTCTGCTTGAGAAAAAAGGCATTCATGAAGCTGACCGCATTCGGGAGGGGAGGTTGTGTTCCGAGGGCTTAGGGCTAATCTGCGGGCGTCTCTCCTACACTTCAGATCTGGCACTGCTTCATCATCTTCACC
+
AAAAAF1@DDDFCBEADA1BAAEEAEAGEGHFFFFEABDDDGGBBGGGHAGFEAEAEHFHHGGHFEFCF/FEAAG1GCCEBFFCDDHE1FHHH1FGEFEGEHHB>1>FGHGCC0>1EG/0?>211FGH01?1100////@1<2221??<11<100/<->.F10.>----.--.//../:00..;9;;..909./9.009000--;99----;///9//;;/9/////////9/9///99//9/;///////
@M03495:530:000000000-LYBTV:1:2101:16867:25345 1:N:0:ACAGGAAA+TAGACAAT
GTCAGCATGTGAGCTTTGGAGTGAAATCTCTTGTCTTAAGGAATAAAGGAAAAAGATTCCGTCGGAGGCTCGGTGCTCTACAGGTTCAACCTTTGTACTCTATTATTGCCTCACATTCCATCTCTTGTGAAAATATATTTGATTGGCTTTTCTGCAGGTTGTTTGCCAGGACTTTCCAAGACCTCCACTAGAAAACACAATAAACTTTTTGGAAGCTGGACAACTATCTTCATTTTTCAGAAACAGTGAAC
+
CCCCCFFFFFFDGGGGGGGGGGHHHHHHHHHHHHHHHHHHHHHHHHHHHHHHHHGGHHIHHHHGGGGGGHHGGGGGHHHHHHHHHHHHHHHHHHHHHHHHHGHHGHHHHHHHHHHHHHHHHHHHHHHHHHHHHHHHHHHHHFHHHGGHHGHHDHFHHHHHHGHHGHGHHHHHHHHFHHHGGHHHHHHGHHFFHFGHHHHEDGH<GHFGHHGGHFHGHHF.CGHAGHFFHHGGFBFGGGGGFFFFGFCFGF0
@M03495:530:000000000-LYBTV:1:2101:19891:25352 1:N:0:ACAGGAAA+TAGACAAT
GTCAGCATGTGAGCTTTGGTCCGCCTGAGTCCTGGTTTATCAACGGCAAAATATAGATCGGAAGAGCACACGTCTGAACTCCAGTCACACAGGAAAATATCGTATGCCGTCTTCTGCTTGAAAAAAAAAATCTACTGCTCAAATAAAAAGAGAATATACTCTAGACTAGAATGATCGGATGTCAACTAGAGTAGACACGCTACATGGACTATGTGTGCAGTATCATGATAGTGTAGTGACACAGTATTACC
+
AABBBFFFDFFFFGGGFFGGGGGGGGHHHFGHHGHAFGHFHGFCEEFEEHGHHEFEHGHHAEG?HHHHHHHFEHHEGHFFFFHGHFFHHHGCHAGF2@34B1?FFGHFEEE0/BBBDGHHAFEBGC@///01111<1<1111<1?111>..0>1111111110<00<</0000000...:-/;000;/<0000;000/.-..-000/0;0;00000.00000000;0;00;///////:/:/..;//////
@M03495:530:000000000-LYBTV:1:2101:16038:25431 1:N:0:ACAGGAAA+TAGACAAT
GTCAGCATGTGAGCTTTGGTCCAGCCTGAGTCCTGGTTTATCAACGGCAAAATATAGATCGGAAGAGCACACGTCTGAACTCCAGTCACACAGGAAAATCTCGTATGCCGTCTTCTGCTTGAAAAAAAAAAAAAAATAACAACAAAAATAATTAGCATACACAACAGAGCAAAGAGAAGTCCAAGCTGTACACTAGAATATTCATGTCCACTCTATGCATACTGGATGTACTCTAGTATGTTGACACGTAC
+
CCCCCFFFFFFFGGGGGGGGGGHHHGHHHHHHHHHHHHHHHHHHHGGGGGHHHHHHHHHHGGGGGHHHHHHHGHHHGHHHHHHHHHHHHHHGHHHHHHHFHHHGGHHGHGGGHGHHHHHHHFHHHHGGGCB/<>--01=000.......0===G0/0000000.:.////0/0/://0/000000:00;00009/000;;0000000000009000000000000/9000000000000000000099./.
@M03495:530:000000000-LYBTV:1:2101:9274:25434 1:N:0:ACAGGAAA+TAGACAAT
GTCAGCATGTGAGCTTTGGTCCAGCCTGAGTCCCTGGTTTATCAACGGCAAAATATAGATCGGAAGAGCACACGTCTGAACTCCAGTCACACAGGAAAATCTCGTATGCCGTCTTCTGCTTGAAAAAAAAAAAATAGAGCAGTAGAATGTATCGTATGTACATTTGTATGTGATATAGGTGAACACACGTATATATTAATCTAACAGTAGTTCACACTAAGTTACACAAATCTCATGAACAGGAATATCTG
+
CBCCCFFFFFFFGGGGGGGGGGHHHGHHHHHHHHHHHHHHHHHHHHGGGGGHHHGHHHHHHHGGGGHHHHHHHGHHHGHHHHHHHHHHHHHHGHHHHHGFFHHHGGHHHHGDFHGHHHHGHHHHHHHGGGDB//011111>01<>1>11<D11.>.//00000000000000000000000:000/..-:/000;000000000000;0;0;00000/9000900000..00000000000/../00009:
@M03495:530:000000000-LYBTV:1:2101:17211:25435 1:N:0:ACAGGAAA+TAGACAAT
GTCAGCATGTGAGCTTTGGAGTGAAATCTCTTGTCTTAAGGAATAAAGGAAAAAGATTCCGTCGGAGGCTCGGTGCTCTACAGGTTCAACCTTTGTACTCTATTATTGCCTCACATTCCATCTCTTGTGAAAATATATTTGATTGGCTTTTCTGCAGGTTGTTTGCCAGGACTTTCCAAGACCTCCACTAGAAAACACAATAAACTTTTTGGAAGCTGGACAACTATCTTCATTTTTCAGAAACAGTGAAC
+
EDEEEFFFFFFFGGGGGGGGGGHHHHHHHHHHHHHHHHHHHHHHHHHHHHHHHHGGHHHIHHHGGGGGGHHGGGGGGHHHHHHGHHHHHHHHHGHHHHHHHHHHHHHHHHHHHHHHHHHHHHHHHHHHHHHHHHHHHHHHHHHHHHGHHHHHHHFFHHHHHGHHHHGHG/GGHHHHHHGHHHHHHHHHGFHHHGHHHHHGH1GGFFHHHBEFFFFCHHGAGFGGHGHGHHGGGFFGGGGGFFGGGGFFFGB
@M03495:530:000000000-LYBTV:1:2101:15268:25471 1:N:0:ACAGAAAA+TAGACAAT
GTCAGCATGTGAGCTTTGGACTCCTGACTGGTTTATCAACGGCAAAATATAGATCGGAAGAGCACACGTCTGAACTCCAGTCACACAGAAAATCTCGTAAGCCGTCTTCTGCTTGAAAAAATAACCATATTTTGATGATGTGATAGGTGTAGCACTCTAGCATGAGCTCCCCGAGCTGGTGGGCTTCGCTTGGCCGGCCATCCCGAACCACGAGGTGCGTTTGGGACCGGTCCCAAACTCAGTAACATGTA
+
11>11@1DFFD311BAFG1111AF11101FG11B1BAGFH00E/AFG1FEGBF2F/EEF/0BFFFHH/GEGCF21BGBB1DB1GFCAF1GHBGGHEFFG0011//>>/F21BGBC>>110/0<B11<112B2G2/222222122220>1@F>2@11@1111??D1F1111/C--@-<>F0/.-</.<-..:..;0:----//.;.9---.:.-:-:-/-----------;-9--9/--//9////;9////
@M03495:530:000000000-LYBTV:1:2101:14322:25481 1:N:0:ACAGGAAA+TAGACAAT
GTCAGCATGTGAGCTTTGGAGTGAAATCTCTTGTCTTAAGGAATAAAGGAAAAAGATTCCGTCGGAGGCTCGGTGCTCTACAGGTTCAACCTTTGTACTCTATTATTGCCTCACATTCCATCTCTTGTGAAAATATATTTGATTGGCTTTTCTGCAGGTTGTTTGCCAGGACTTTCCAAGACCTCCACTAGAAAACACAATAAACTTTTTGGAAGCTGGACAACTATCTTCATTTTTCAGAAACAGTGAAC
+
BBCCCFFFFFFFGGGGGGGGGGHHHHHHHHHGHHHHHHGHHHHHHHHHHHHHHHGGGIIHHHHGGGGGGHHGGEGGHHHHHHHHHHHGGHHHHHHHHHHHHHHFHHHHGHHHHHHHHHHHHHHHHHHHGFHHHHHHHHHHGDHFGCGHHHHHGHFHHHHHGGGHHGHGHEHHHHGHHHHGHHHGHEFFHHGHHGHHHEHEHF<GFFHHHHGG0CFGHHHHGFEEFFHHHHGFGGGGGGGGF;BFFECFGG0
@M03495:530:000000000-LYBTV:1:2101:8265:25536 1:N:0:ACAGGAAA+TAGACAAT
GTCAGCATGTGAGCTTTGGAGGGCAAGAAGTGGTTGTGACATTGCTATGGCAGCTAGAGCCAACTGGTTTATCAACGGCAAAATATAGATCGGAAGAGCACACGTCTGAACTCCAGTCACACAGGAAAATCTCGTATGCCGTCTTCTGCTTGAAAAAAAAAAAAAAGAACACGACCTAACGGCCGACGATATGGTTGTCACGCGCACAACCATACACGGAAGATGACAGGTACGAACTCTAGTCCGATAGC
+
BCBCBFFFFFFFGGGGGGGGGGGGGGGHHGFGHFFGFGHHHHHHHHHHHGHHGGHHHHFHHHHGHHHGHHHHFHHHGGGGGHHHHHFHHHHHGGGGCHHHHGHGHHHGFHHHHHHHHHHGHHGGHHHHHG2BFF?FFHHHGBCHEHHHEFB1GFFFGDG?C<----...//9.---.0//.;-:----9..;////..///..-----/..;:///9.:-..;/99://.//99..:.///99//...-./
@M03495:530:000000000-LYBTV:1:2101:18327:25557 1:N:0:ACAGGAAA+TAGACAAT
GTCAGCATGTGAGCTTTGGAGTGAAATCTCTTGTCTTAAGGAATAAAGGAAAAAGATTCCGTCGGAGGCTCGGTGCTCTACAGGTTCAACCTTTGTACTCTATTATTGCCTCACATTCCATCTCTTGTGAAAATATATTTGATTGGCTTTTCTGCAGGTTGTTTGCCAGGACTTTCCAAGACCTCCACTAGAAAACACAATAAACTTTTTGGAAGCTGGACAACTATCTTCATTTTTCAGAAACAGTGAAC
+
CCCCCFFFFFFFGGGGGGGGGGHHHHHHHHHHHHHHHHGHHHHHHHHHHHHHHHGGHHHHHFHGGGGGGHHGGGGGGHHHHHHGHHHHHHHHHHHHHHHHHHHHGHHHHHHHHHHHFHHGHGHHHHHGHHHGHHGHHGHHHHHHHFGHGHHGGHBGEGHHHFHHHHHHHEGHGHHFHHHGGHHGHHHHHGHBDGHHHGH<DF0DGHHFHHGGHGFGFHCFHHHHHHHHHBFFFGFGEFGGGGGGFFFFBF0
@M03495:530:000000000-LYBTV:1:2101:9292:25564 1:N:0:ACAGGAAA+TAGACAAT
GTCAGCATGTGAGCTTTGGAGGAGCAAGATAACGACCACAGGGAGGGTGGTTTATCAACGGCAAAATATAGATCGGAAGAGCACACGTCTGAACTCCAGTCACACAGGAAAATCTCGTATGCCGTCTTCTGCTTGAAAAAAAAAAAAAAATGCAGAAACATAGACAGACATACAAACCTTTACAAAATAACATATCGTCTGAAATCATTAGTCATACAACGACAACTTTCTAATTTACCTTTGACGTATGA
+
CCCCCFFFFFFFGGGGGGGGGGGGHHHHHHHHHGGGGGHHGHGFGGGAFFGGHHHHHHHGGGGGHGHHHHHHHHGGGGGHHGHHHEEHHFGFHHHHHHFHHHHHHGHHHGFHH2GHHGFGFHHGEDFGHFHHHHEGHHF0@CC@--A;--.:;F0C//;/0;0000//./00090:;./0;;C00/;//;:;//:/./...://;///;//:////////-;9--;////9/;/////:////9/...///
@M03495:530:000000000-LYBTV:1:2101:13952:25623 1:N:0:ACAGGAAA+TAGACAAT
GTCAGCATGTGAGCTTTGGAATTAGCTGGTTTATCAACGGCAAAATATAGATCGGAAGAGCACACGTCTGAACTCCAGTCACACAGGAAAATCTCGTATGCCGTCTTCTGCTTGAAAAAAAAAAAAAAACATAAAATATTATACATCGATACTATGTACCTAGTAAACAGGTCAAAGTCTGACTAGGTAATTGATCAGATATAGCCACATGCAGTCTGTATCGTACTCTGGCGAATACACATCACACAGAT
+
CCCDDFFFFFFFGGGGGGGGGGHHHHHHHHHHHHHHHHGGGGGHHHHHHHHHHHGGGGHHHHHHHGHHHGHHHHHHHHHHHHHHGHGHHHEHFGFHFFHHHHGDFHGHHFHHHHHHHHHGGC<</<//<.>1111111110000000./<.-00000000000000000/.00000000:000000/00;00000000000000000/.;00:0000000:0.;...00000----.00000:0000..:0
@M03495:530:000000000-LYBTV:1:2101:23951:25663 1:N:0:ACAGGAAA+TAGACAAT
GTCAGCATGTGAGCTTTGGAATTAGTAAATTCGTTGACGACAGAAGGAGCAAGATAACGACCACAGGGAGGGTGGTTTATCAACGGCAAAATATAGATCGGAAGAGCACACGTCTGAACTCCAGTCACACAGGAAAATCTCGTATGCCGTCTTCTGCTTGAAAAAAAAAAAAAACACTAATACGTGGATAGCTGATGTGCCACGCAAGTTATAATACGTGAATTACGACATGAGCAACTGGCGACATTATA
+
CBCCCFFFFFFFGGGGGGGGGGHHHHGHHHHHGHHHHHGGGGGHHHHHHHHHHHHHHHGGGGGHHHHGFGGGEFGEGHHHHHHHGGGGGHHGEDGHGHHHGGGGHHHHHHHGHGHGHHHHHHHHHHHHHHGHGFGHHBBBGHFGGHHGG<<0FG1GHHHHHHHHFGGGG-;---;..0/0000.9/99900;00000900000-.---000000000.0/..0000A..;.09000/.///9----.9000
@M03495:530:000000000-LYBTV:1:2101:19872:25678 1:N:0:ACAGGAAA+TAGACAAT
GTCAGCATGTGAGCTTTGGAGTGAAATCTCTTGTCTTAAGGAATAAAGGAAAAAGATTCCGTCGGAGGCTCGGTGCTCTACAGGTTCAACCTTTGTACTCTATTATTGCCTCACATTCCATCTCTTGTGAAAATATATTTGATTGGCTTTTCTGCAGGTTGTTTGCCGGGACTTTCCAAGACCTCCACTAGAAAACACAATAAACTTTTTGGAAGCTGGACAACTATCTTCATTTTTCAGAAACAGTGAAC
+
BBBBBFFFFFFFFGGGGGGGGGGFHFHHHGHHHGFHHGHGFHHHHGHGGHHHHHGGHHHHHGHGGGG?FHHGGEEGHHHFHHHHHHHHHHHFHHHFFHHHHHHHEHGGFGGHHHHHHHHGHHHGHHHGFGDFFGHHHHHHHGGHGHEHFGHHFHFFHGGHHDHFFHBCCFFFFHHHHGBG0FFFHHGGHHH00DCCCHEEHB00CGHHHFGGFFHHFHHEFFAAF/0CCFGFFCBFGGGEBBBBBFBFF90
@M03495:530:000000000-LYBTV:1:2101:18284:25686 1:N:0:ACAGGAAA+TAGACAAT
GTCAGCATGTGAGCTTTGGAATTAGTAAATTCGTTGACGACAGAAGGAGCAAGATAACGACCACAGGGAGGGTGGTTTATCAACGGCAAAATATAGATCGGAAGAGCACACGTCTGAACTCCAGTCACACAGGAAAATCTCGTATGCCGTCTTCTGCTTGAAAAAAAAAAAAATGAAGAATGAATAAACAGATACCACTCTAACCACAGACTATAAAGTGACGTGTGCACACTGTGACTTAGTAAAGCTAC
+
CCCCCFFFFFFFGGGGGGGGGGHHHHHHHHHGGHHHHHGFGGGHHHHHHHHHHHHHHHGGGGGHHHHGGGGGFGGFEHHHHHHHGGGGGHHHHHHHHHHHGGGGHHHHHHHGHHHGHHHHGHHHHGHHGHGHGHFHHHFHGHGDEHHHGGGHFH=1FGHFFFFHHGCGC-;--.00;0090000000;:0//0000:00/0000:9.9.0;90900000009.../:0000:/000000000000:00:00
@M03495:530:000000000-LYBTV:1:2101:13291:25686 1:N:0:ACAGGAAA+TAGACAAT
GTCAGCATGTGAGCTTTGGTCCGCCTGAGTCCTGGTTTATCAACGGCAAAATATAGATCGGAAGAGCACACGTCTGAACTCCAGTCACACAGGAAAATCTCGTATGCCGTCTTCTGCTTGAAAAAAAAAAACCCCATCACAATATATGATATTAGTAAAGACAATCGATCAGGAATGAAGTACTAAGTACGAAACACCTGCACCGTAAGCTACTAGATCAAATAATGAAATGGTAGACACCATGCCACCGG
+
CCCCCFFFFFFFGGGGGGGGGGGGGGHHHHHHHHHGHHHHHHHHGGGGGHHHHHHHHHHHGGGGHHGHHHHGHHHGHHHHHHHHHHHHHHGHGHHGHHFHHHGGHHHHGFGHGHHHHGHHHHHHGCBC@/<//<//<0111>1>1111<111<100000=0//<0<<...:00//000;000000:/000....-/..//://:-....000;000;BB////:///9/B/B///////;..9/////.9-
@M03495:530:000000000-LYBTV:1:2101:11098:25686 1:N:0:ACAGGAAA+TAGACAAT
GTCAGCATGTGAGCTTTGGTCCAGCCTGAGTCCTGGTTTATCAACGGCAAAATATAGATCGGAAGAGCACACGTCTGAACTCCAGTCACACAGGAAAATCTCGTATGCCGTCTTCTGCTTGAAAAAAAAAAACTTACTAACTCGTATGCCGTCTTCAGATATAATAATAACACACATACTAACATAAACACACCATTCAACAACTATTGTGTATACTACGAGAATCCTTCATCATCATACATTCGTCTCTT
+
3>AABFFFFFFFGGGGGGGGGGHHHGFG4BGGHFHHBFHHHHHBGGGGGGHHGHHHHFFHHGDFFGHGGHGHGGGGEHHHHHHFHFBGHHHGHHFCFFFCFGGFEFGBHF?@CFHFGHHHHHH3FCC/>/>//111?1?111<.>.00=>->-<<0000=000=0000<000/:..000000/:;00000...:.0000000..//00000/0009000.....///;/;//://///////////;..;/
@M03495:530:000000000-LYBTV:1:2101:9677:25697 1:N:0:ACAGGAAA+TAGACAAT
GTCAGCATGTGAGCTTTGGAATTAGTAAATTCGTTGACGACAGAAGGAGCAAGATAACGACCACAGGGAGGGTGGTTTATCAACGGCAAAATATAGATCGGAAGAGCACACGTCTGAACTCCAGTCACACAGGAAAATCTCGTATGCCGTCTTCTGCTTGAAAAAAAAAAAAAATACTAAAAAGAAATGACAACACACGTAGTAGCATCGGACAGTGATACTATCGACAACGTTAATTGTATACGATAAGG
+
DDDDDFFFFFFFGGGGGGGGGGHHHHHGHHHHGHHHHHGGGGGHHHHHHHHHHHHHHHGGGGGHHHHGGGGGEGGEGHHHHHHHGGGGGHHHHHHHHHHHGGGGHHGHHHHGHHHGHHHHHHHHHHHHHHGHGHHHHHCHHHFGHHHHGEEHGH<FDGHHHHHHHGG?E-:-9-.0:0;0000..;/00;000..9..-:/.900000:...--.000000:00:..-.-.-.//:00000000..;..00
@M03495:530:000000000-LYBTV:1:2101:10029:25700 1:N:0:ACAGGAAA+TAGACAAT
GTCAGCATGTGAGCTTTGGACTCCTGACTGGTTTATCAACGGCAAAATATAGATCGGAAGAGCACACGTCTGAACTCCAGTCACACAGGAAAATCTCGTATGCCGTCTTCTGCTTGAAAAAAAAAAAAAATAACCCCGAACTTACATAACAGACGAATATGTAATAGACATATAATAATGTACAACACAGCTGATGACATTTAGTTAGCATGTACATGCGACTGTGGTACTGTCTCACACTAGTGAGTAAT
+
CCDDDFFFFFFFGGGGGGGGGGHHHHHGHHHFGHHHHHHHGGGGGHHHHHHHHHHHGEGGHHHHHHHGHHHGHHHHHHHHHHHHHHGHGFHHGHFHHHGGHHHHGGGHGHHHGHHHHHHHHG@DG?//<-01>11..--<<.0000000000<.--::.:0000000000000:000000:000009.9..00:000000000000;:0000000;;00..99.00:/0;00000:0000:;00000:000
@M03495:530:000000000-LYBTV:1:2101:8092:25705 1:N:0:ACAGGAAA+TAGACAAT
GTCAGCATGTGAGCTTTGGTTTATCAACGGCAAAATATAGATCGGAAGAGCACACGTCTGAACTCCAGTCACACAGGAAAATCTCGTATGCCGTCTTCTGCTTGAAAAAAAAAAAAAACAACAAACATGAGAAGAGTACTACACGAACATAACAGCAAAAATAAAATAAGTAAGCAACAGTGCAGTGCCAGAACCACGACTGCTCGTTATGCGACTGTCATGTTAACTGCGAATGAATACAACCACTAGTC
+
BBBCCFFFFFFFGGGGGGGGGGHHHHHHGGGGGHHHHHHHHHHHGGGGHGHHHHHGHHHGHHHHHHHHHHHHHHGHGHHHHG3GGGFFHHHHGGCFFHHHGGGHAFHHHGGGGFD///?//?//0<01<<11<01<11==100/.-<-<000;00.//0/..:000<:000000;0/.:/;00:0000000./::...--../00.-...00..--.:00:0000::000.---0:000000;...0/000
@M03495:530:000000000-LYBTV:1:2101:14689:25770 1:N:0:ACAGGAAA+TAGACAAT
GTCAGCATGTGAGCTTTGGTTTATCAACGGCAAAATATAGATCGGAAGAGCACACGTCTGAACTCCAGTCACACAGGAAAATCTCGTATGCCGTCTTCTGCTTGAAAAAAAAAAAAAACACAAACAAAAAACAAGTAACACATATTTGACAGTCCTCCCCTAGAATCGCGCTATACAGAGTTTGTCAGACCTAATCCAGTTGTAATCACTCTGTCGCATACACTAGTGGTAGTACGAACCTCCTATCTAAG
+
BABCCFFFFFFFGGGGGGGGGGHHHHHHGGGGGHHHGHHHHHHHGGGGHHHHHHHGHHHGGHHHHHHHHHHHHHGHHHHHHFEGHHGGHHHHGGGHGHHHHHHHFHEHHFGFCD/////=0//0/>.00.-.../0<00<0.00000000000000;:;./;/0000..----.000009090;;00009.0000;0000000000:0;000000..-..0090:000.;00000...--//9/B000000
@M03495:530:000000000-LYBTV:1:2101:21611:25774 1:N:0:ACAGGAAA+TAGACAAT
GTCAGCATGTGAGCTTTGGAGTGAAATCTCTTGTCTTAAGGAATAAAGGAAAAAGATTCCGTCGGAGGCTCGGTGCTCTACAGGTTCAACCTTTGTACTCTATTATTGCCTCACATTCCATCTCTTGTGAAAATATATTTGATTGGCTTTTCTGCAGGTTGTTTGCCAGGACTTTCCAAGACCTCCACTAGAAAACACAATAAACTTTTTGGAAGCTGGACAACTATCTTCATTTTTCAGAAACAGTGAAC
+
BABCCFFFFFFBGGGGGGGGGGHHHHHHHHHHHHHHHHHHHHHHHHHHHGHHHHGGHHIHHHHGGGGGGHHGGEGGHHHHHHHHHHHHHHHHHHHHHHHHHGHHGHHHHHHHHHHHHEHHHHHHHHHGHHGFFHHHHHHHHGFFHHFHHHHHGHFGHHHHHEHGHHHHHHHGHHHHHHFGAFHGHHGHHHHGGFHHHHHGHDDDGFGGHHGGG0GEGHCCHHHFHGHHGHGGFGFFGGGEFGGFFFBFFF0
@M03495:530:000000000-LYBTV:1:2101:16622:25810 1:N:0:ACAGGAAA+TAGACAAT
GTCAGCATGTGAGCTTTGGTCCAGCCTGAGTCCTCTGGTTTATCAACGGCAAAATATAGATCGGAAGAGCACACGTCTGAACTCCAGTCACACAGGAAAATCTCGTATGCCGTCTTCTGCTTGAAAAAAAAAAAAACAAATAAAGATAATAATCGGCCATATGACATTCTCGAGCGCGTACAATCTGAGCGCATTCTAGTACAACGTCAGCCTGACGTAGTCAACATCGGTTCGCTCTGAGAGAACAACCA
+
CCDDDFFFFFFFGGGGGGGGGGHHHGHHHHHHHHHHHHHHHHHHHHHGGGGGHHHHHHHHHHGGGGGHHHHHHHGHHHGHHHHHHHHHHHHHHGHHHHHHHFHHHGGHHHHGGGHGHHHHHHGGHFHHCC@CC//-...>1111=>11<=D00=..<.-/0;000:0:000.0..------.0;000000---..0000;:::00-..9:0//.:/.;...00000/0.....--;.:00000.00//99;
@M03495:530:000000000-LYBTV:1:2101:14131:25848 1:N:0:ACAGGAAA+TAGACAAT
GTCAGCATGTGAGCTTTGGAATTAGTAAATTCGTTGACGACAGAAGGAGCAAGATAACGACCACAGGGAGGCTGGTTTATCAACGGCAAAATATAGATCGGAAGAGCACACGTCTGAACTCCAGTCACACAGGAAAATCTCGTATGCCGTCTTCTGCTTGAAAAAAAAAAATAGCAATGAATGTATCACGTAGACAGATTCATCCAGCTGTGCACCCGCTCATGTCTTCAAGCCTCACAAGTCTACCTCTG
+
CCCCCFFFFFFFGGGGGGGGGGHGHHHHHHHHGGHHHHGGGGGHHHHHHHHHHHHHHHGGGGGHHHHGGGGGGHGGHHHHHHHHGGGGGHHHHHHHHHHHGGGGHHHHHHHGHHHGHHHHHHHHHHHHHHGHGHHHHGCHHHGGHHGHGGCFFH<<GHFHHHHHHGCGG--.;0000090000;00000../..00//000000000/000/:90/.----.00909000000.0/0.00.0000000000
@M03495:530:000000000-LYBTV:1:2101:23401:25856 1:N:0:ACAGGAAA+TAGACAAT
GTCAGCATGTGAGCTTTGGAATAGTAATTCGTTGACGACAGAAGGAGCAAGATAACGACCACAGGGAGGGTGGTTTATCAACGGCAAAATATAGATCGGAAGAGCACACGTCTGAACTCCAGTCACACAGGAAAATCTCGTATGCCGTCTTCTGCTTGAAAAAAAAAAAAAATAATCACAACATTACAGTACACTTACGAAAAGCCATGTATCATAAATAGTTGGACAGTCTGCGAGACATCTCACTATGA
+
CCCCCFFFFBFFGGGGGGGGGGHHHHHHHHGGHHHHGFGGGHHHHHHHHHHHHHHHGGGGGHHHHGGGGGGFGBFHGHHHHHGGGGGGHHHHHHHHHHGGGGHHHHHHHGHHGGHHHHHHHGHHHHHHGHHHHHEGFHGHCA<GHHGDGHGBFH<1GHGHHFFAF?:A9:9-.0000;/:0../00//://////:/;....-/..///;///;/////9;99/////.//://----.////////////
@M03495:530:000000000-LYBTV:1:2101:19075:25875 1:N:0:ACAGGAAA+TAGACAAT
GTCAGCATGTGAGCTTTGGAATTAGTAAATTCGTTGACGACAGAAGGAGCAAGATAACGACCACAGGGAGGGTGGTTTATCAACGGCAAATATAGATCGGAAGAGCACACGTCTGAACTCCAGTCACACAGGAAAATCTCGTATGCCGTCTTCTTCTTGAAAAAAAAAAAAAGGAAATAACAAATGGCAGAACTCTCATCAATCATTAGCATCATGATAGCCTCCTACAGACTGACAAAAATAATGACGTA
+
BBBBBFFFFFFFGGGGGGGCGGHHHHHHHHHHGHHHHHGCEGGFHHHHHHHHHHHHHHGFGGGHEHHGFEGG>FEGGHHFHHHHGGGFGHFGHHHHGHHGGGGFHHHGHHGHFGFHFGFHHHHGGGHHHGHHHHFH11?D??CGFHHGED0<FG11>GFDBGGFGGC?C-9-../;;0;0:00.000//.././;/;///////99/9//;B///;///9;:/9../9//:.9/////.9..//////...
@M03495:530:000000000-LYBTV:1:2101:21484:25881 1:N:0:ACAGGAAA+TAGACAAT
GTCAGCATGTGAGCTTTGGTCCAGCCTGAGTCCCTGGTTTATCAACGGCAAAATATAGATCGGAAGAGCACACGTCTGAACTCCAGTCACACAGGAAAATCTCGTATGCCGTCTTCTGCTTGAAAAAAAAAAAATAAGAACAGTATTAACTGATGATGTGCTTGGTTGCTTCAAGACACGATTGTTAATTGTACCGAGTTCAGCTATAGACTTAAGCTCAGATGACAAGTCGAGGAACAGACATTCTGCTT
+
CCCCBFFFFFFFGGGGGGGGGGHGHGHHHHHHHGHHHHHHHHHHHHGGGGGHHHHHHHHHHHGGGGHHHHHHHEHHHGHHHHFHHHHHHHGHGHHHHGHFFHHHFFBGHFEEGHGFHHFHGFCFGHHDCGC@//011111000<1>111111<<110<0000<0.0...<00;00:///.-...0000000;000..-..900000000;0000000000/0000///.//..9--/.///;////////:
@M03495:530:000000000-LYBTV:1:2101:18625:25926 1:N:0:ACAGGAAA+TAGACAAT
GTCAGCATGTGAGCTTTGGAATTAGTAAATTCGTTGACGACAGAAGGAGCAAGAAACGACCACAGGGAGGGTGGTTTATCAACGGCAAAATATAGATCGGAAGAGCACACGTCTGAACTCCAGTCACACAGGAAAATCTCGTATGCCGTCTTCTTCTTGAAAAAAAAAACAAAACAACAGAGAGTAGATATCCACAGCAGTGTCATACATATATGAGTTGTCATGGTGAACGAGGTCATGCATTGCTTGAT
+
CCCCCFFFFFFFGGGGGGGGGGHHHHHHHHHHGGHHHHGGGGGHHHHHHHHHHHHHHGGGGGHHHHGGGGGEFGGGHHHHHHHGGGGGHHHHHHHHHHHGGGGHHHHHHHGHHHGHHHHHHHHHHHHHHGFEHHGHFFGHHEFHHHHGEEFFHHD11GHGFGHAFEC-A.;...:.;..////.0;000;;000:0../.0000000:00000:0:000000000000000.;.-./00:00:0000:0.0
@M03495:530:000000000-LYBTV:1:2101:8825:25948 1:N:0:ACAGGAAA+TAGACAAT
GTCAGCATGTGAGCTTTGGAGTGAAATCTCTTGTCTTAAGGAATAAAGGAAAAAGATTCCGTCGGAGGCTCGGTGCTCTACAGGTTCAACCTTTGTACTCTATTATTGCCTCACATTCCATCTCTTGTGAAAATATATTTGATTGGCTTTTCTGCAGGTTGTTTGCCAGGACTTTCCAAGACCTCCACTAGAAAACACAATAAACTTTTTGGAAGCTGGACAACTATCTTCATTTTTCAGAAACAGTGAAC
+
BBBBBFFFFFFFGGGGGGGGGGHHHHHGHHHHHHHHHHGHHHHHHHHHHHHHHHGGGHHHHHHGCGGGGGHGGEGGHHHHGHHHHHFGHHHHHHHHHHHHHHHHHGHHHHHHHHHHHHHHHGHHHHHHHGHGHHGHHHHHHHGHHHHHHFHHFG3FHHFHHGHHHGHFEHHGGHHHDGGGFECFHHFFHFH1>DGFGFACGDDGDGFFHHGG/GHHGHCGHGHHHFHGHHGFGGGGGGGFFFFFFGFFFB9
@M03495:530:000000000-LYBTV:1:2101:9545:25974 1:N:0:ACAGGAAA+TAGACAAT
GTCAGCATGTGAGCTTTGGAGTGAAATCTCTTGTCTTAAGGAATAAAGGAAAAAGATTCCGTCGGAGGCTCGGTGCTCTACAGGTTCAACCTTTGTACTCTATTATTGCCTCACATTCCATCTCTTGTGAAAATATATTTGATTGGCTTTTCTGCAGGTTGTTTGCCAGGACTTTCCAAGACCTCCACTAGAAAACACAATAAACTTTTTGGAAGCTGGACAACTATCTTCATTTTTCAGAAACAGTGAAC
+
CBCCCFFFFFFFGGGGGGGGGGHHGHHHHHHHHHHHHHHHHHHHHHGHHHHHHHGGHHGIHHHGGGGGGEHGGGGGHHHHHHHHHHHHHHHHHHHHHHHHHGHHHHHHHHHHHHHGHHHGGHHHHHHHHHHHFHHHHHHHHBFHHHHHHHHHBD3FFGFHHFHHGHGGBGGHHGHHHFGHAHHGHHFHHHHF<FGHHHGEGGHHDGFGDGGGFHBHFHGAHHGEHHFHHHGGFGGFFBFFFFGGGFF00F0
@M03495:530:000000000-LYBTV:1:2101:14873:25982 1:N:0:ACAGGAAA+TAGACAAT
GTCAGCATGTGAGCTTTGGAATTAGTAAATTCGTTGACGACAGAAGGAGCAAGATAACGACCACAGGGAGGGTGGTTTATCAACGGCAAAATATAGATCGGAAGAGCACACGTCTGAACTCCAGTCACACAGGAAAATCTCGTATGCCGTCTTCTGCTTGAAAAAAAAAAAAAGAACACAACGAAGTAAGTAGAGATATATCACGTAGGCGTCTGAGATACAAGAAGATGGACAGGCTGTGCAGAAGCTTG
+
AAABBFFFFFFFGGFGGGGGFGHHHHHHHHHHGHHHHHGFGGGHEEGHHHHHHHHHGHGGGGGHHHHGFFFG1FEEGHHHGHHHGGGGGGHHHHHHHHHHGGGGHGHHHHHGHHHGHHHHHHHHGHHHHHGHHHHHEHFHHHGGHGHHGGGHGF1FDGBFHGHHHGGCD:@--99.///...-...;////////////////;9..../-.-../////////.//9//////......///////////
@M03495:530:000000000-LYBTV:1:2101:19589:26011 1:N:0:ACAGGAAA+TAGACAAT
GTCAGCATGTGAGCTTTGGAGTGAAATCTCTTGTCTTAAGGAATAAAGGAAAAAGATTCCGTCGGAGGCTCGGTGCTCTACAGGTTCAACCTTTGTACTCTATTATTGCCTCACATTCCATCTCTTGTGAAAATATATTTGATTGGCTTTTCTGCAGGTTGTTTGCCAGGACTTTCCAAGACCTCCACTAGAAAACACAATAAACTTTTTGGAAGCTGGACAACTATCTTCATTTTTCAGAAACAGTGAAC
+
CCDDCFFFFFFFGGGGGGGGGGHHHHHHHHHHHHHHHHHHHHHHHHGHHHHHHHGGHHHIHIHGGGGGGHHGGGGGHHHHHGHHHHHHHHHHHHHHHHGHHHHHHHHHHHHHHHHHHHHHHHHHHHHGHHGHHHHHHHHHHHHHHHHHHHHHFFBGBGGHHGHHHHHHHHEHHGFHHGGHHHHHGGHHGEGFH1GGHHGCGGHHHHHGFHGEHFGAFG/GHGHAGHHHFHGEFGFFGGGFFFFFGGFFGF0
@M03495:530:000000000-LYBTV:1:2101:15415:26060 1:N:0:ACAGGAAA+TAGACAAT
GTCAGCATGTGAGCTTTGGAATTAGTAAATTCGTTGACGACAGAAGGAGTAAGATAACGACCACAGGGAGGGTGGTTTATCAACGGCAAAATATAGATCGGAAGAGCACACGTCTGAACTCCAGTCACACAGGAAAATCTCGTATGCCGTCTTCTGCTTGAAAAAAAAAAACACAACAACATTGAATAACAACAGTACTAAAACAATTACGCAGACGCACAGCAGCGACACATGCCAAAACAAACCTGCAT
+
DDDCCFFFFFFFGGGGGGGGGGHHHHHHHHHHGHHHGHGGGGGHHHHHHHHHHHHHHHGGGGGHHHHGGGGGEGGFGHHHHHHHGGGGGHHHHHHHHHHHGGGGHHHHHHHGHHHGHHHHHHHHHHHHHHGHHHHHHDGHHHGGHHHHGGGHGH<>GHHFHHHHHGG?EF?...9<...../00<0000000../0:000000<..0000...--.<----:././---<-/000000/9....../../0
@M03495:530:000000000-LYBTV:1:2101:19811:26063 1:N:0:ACAGGAAA+TAGACAAT
GTCAGCATGTGAGCTTTGGAGTCCCTGGTTTATCAACGGCAAAATATAGATCGGAAGAGCACACGTCTGAACTCCAGTCACACAGGAAAATCTCGTATGCCGTCTTCTGCTTGAAAAAAAAAAAGAAACAAGTGCCAAATCACACTAAAATGAAAAACAAACGTACGTACTCCAAACCGTGACTATATAAAAGGTGTGAGGAATACATTCACTCATCAAGTTCTCATGTCTGATTCACTTATGACATAAAA
+
BBBBBFFFFFFFGGGGGFFGGGHHHHHHHHHHHHHHHEEEGGHHHHHHFFFHGGGGDFHEHHHHGHHHEGGHHHHHH5GFHHHDHH?G3?@3FGH?EGBDGGGGHGFHHHHH?BFEGGCE@/////0000<011111?0D1F11<00<<111<>1<F...<.<.<.AC:..0/C/0.:-:.:.000;0000;0.;;0.;090/0090;00000;900009/////9//9/9//////9///////:/99//
@M03495:530:000000000-LYBTV:1:2101:22665:26075 1:N:0:ACAGGAAA+TAGACAAT
GTCAGCATGTGAGCTTTGGAGTGAAATCTCTTGTCTTAAGGAATAAAGGAAAAAGATTCCGTCGGAGGCTCGGTGCTCTACAGGTTCAACCTTTGTACTCTATTATTGCCTCACATTCCATCTCTTGTGAAAATATATTTGATTGGCTTTTCTGCAGGTTGTTTGCCAGGACTTTCCAAGACCTCCACTAGAAAACACAATAAACTTTTTGGAAGCTGGACAACTATCTTCATTTTTCAGAAACAGTGAAC
+
CCCCCFFFFFFFGGGGGGGGGGHHHHHHHHHHHHHHGHHHHHHHHHHHHHHHHHGGHHIHHHHGGGGEDHHGGEGGHHHHHHHHHHHHHHHHHHHHHHHHHHHHHHHHHHHHHHHHFHHGHHHHHHHHHHHHGHHHHHHHHHHHHFGHGHHHGHBDGFHHHEHHHGFGHHHHGHHHFHFHEFGHHFFGHHHHGF>GHHGEGFDGDHHHHHGFFBHFHHF.CCCCFHHHCGGGFFBFFGFGBF0CFFFF0F9
@M03495:530:000000000-LYBTV:1:2101:24536:26100 1:N:0:ACAGGAAA+TAGACAAT
GTCAGCATGTGAGCTTTGGAGTGAAATCTCTTGTCTTAAGGAATAAAGGAAAAAGATTCCGTCGGAGGCTCGGTGCTCTACAGGTTCAACCTTTGTACTTTATTATTGCCTCACATTCCATCTCTTGTGAAAATATATTTGATTGGCTTTTCTGCAGGTTGTTTGCCAGGACTTTCCAAGACCTCCACTAGAAAACACAATAAACTTTTTGGAAGCTGGACAACTATCTTCATTTTTCAGAAACAGTGAAC
+
CCCCCFFFFFFFGGGGGGGGGGHHHHHHHHHHHHHHHHHHHHHHHHHHHHHHHHGGHIHHHHHGGGGGGHHGGGGGHHHHHHHHHHHHGHHGHHHHHHH4FHHHHGHHFHHHHHHHHHHHHHHHHHHHHFFGHHHHHHHHHFHHHGFFHHHGGH?GHGHHGGHHGF@GHHHHHHHHHHFHHGHHHHHHHHHHGFFHGFHEGG0DGHHHHHG-C0GEHHFFHHHGHHHHHHEFC;;FGGGGGGFFGGGGGG0
@M03495:530:000000000-LYBTV:1:2101:8256:26128 1:N:0:ACAGGAAA+TAGACAAT
GTCAGCATGTGAGCTTTGGTCCACCTGATCCTGGTTTATCAACGGCAAAATATAGATCGGAAGAGCACACGTCTGAACTCCAGTCACACAGGAAAATCTCGTATGCCGTCTTCTGCTTGAAAAAAAAAAAAAGAAACAATTATACTCTAGACCAGCTAGAGCACTGCAATCTCACATATCAAGTAACAAACATCGTCTGCGCTTCGATTACAAACTTCGCAGTATCGTGCCGAGTTATTATATACGCTACC
+
CCCCBFFFFFFFGGGGGGGGGGHHHHHHHHHHHHHHHHHHHHHGGGGGHHHHHHHHHHHGGGGGHHGHHHGHHHGHHHHHHHHHHHHHHGGHFHHHHEHGHGGHHHHGFGHGHHGGHHHGHHHFCGBF/////.00<0.111111111000<0/..000000<.0/000;0000;00:00;00;0:0;0...00.....0--9..-.0:.0000.000.....0009/...---..;;0000;00....-/
@M03495:530:000000000-LYBTV:1:2101:16372:26128 1:N:0:ACAGGAAA+TAGACAAT
GTCAGCATGTGAGCTTTGGAGTGAAATCTCTTGTCTTAAGGAATAAAGGAAAAAGATTCCGTCGGAGGCTCGGTGCTCTACAGGTTCAACCTTTGTACTCTATTATTGCCTCACATTCCATCTCTTGTGAAAATATATTTGATTGGCTTTTCTGCAGGTTGTTTGCCAGGACTTTCCAAGACCTCCACTAGAAAACACAATAAACTTTTTGGAAGCTGGACAACTATCTTCATTTTTCAGAAACAGTGAAC
+
BAABCFFFFFFFGGGGGGGGGGHHHHHHHHHHHHHHHHHHHHHHHHHGHHHHHHGGHHIIHIHGGGGCEHHGGGGGHHHHHHHHHHHHHHGHHHHHHHHHHHHHHHHHGHHHHHHHGHHHHHFHHHHHHHHHFHHHHHHHHGHHFFGFHHHHFHDGHFHHHGHHHEGFEFEEHHGHHGGHFHHHHGHHHBFDGFFHHFGEGHD<GFFHHGGG0CCCHHGHHGE.CCCGHFFFFGGF09BBGB9/;CBBF00
@M03495:530:000000000-LYBTV:1:2101:13279:26142 1:N:0:ACAGGAAA+TAGACAAT
GTCAGCATGTGAGCTTTGGAATTAGTAAATTCGTTGACGACAGAAGGAGCAAGATAACGACCCAGGGAGGGTGGTTTATCAACGGCAAAATATAGATCGGAAGAGCACACGTCTGAACTCCAGTCACACAGGAAAATCTCGTATGCCGTCTTCTGCTTGAAAAAAAAAAAAAAACAAGAAAACGATAAGATACAAGCATGCACCACTAACAACACTGTCTGATACAACATCAATTGAGACGCAGCGTAGTG
+
CCCCCFFFFFFFGGGGGGGGGGHHHHHHHHHHGHHHHHGGGGGHHHHHHHHHHHGHHHGGGGGHHGGGGGGBFGEGHHHHHHHGGGGGHHHHHHGHHHHGGGGHHHHHHHGHHHGGHHHHHHHHHHHHHGHHHHFHHFBGHGDFHGFGDAA>FF=<FHHHGHHHGGCE@@---9..9/9////-.;..:0000090./00;00/..0/0:00...0090000000000./00:0:000.0.--9--..-./
@M03495:530:000000000-LYBTV:1:2101:10738:26151 1:N:0:ACAGGAAA+TAGACAAT
GTCAGCATGTGAGCTTTGGAATTAGTAAATTCGTTGACGACAGAAGGAGCAAGATAACGACCACAGGGAGGGTGGTTTATCAACGGCAAAATATAGATCGGAAGAGCACACGTCTGAACTCCAGTCACACAGGAAAATCTCGTATGCCGTCTTCTGCTTGAAAAAAAAAAAAAAGAAGACGACATAATTCAGCAATATATCATGAGCTAGAGAGAAGTAGAAGGAGGCATGGTGAGGAACAGTCGCACAAT
+
CCCDDFFFFFFFGGGGGGGGGGHHHHHHHHHHGHHHHHGGGGGHHHHHHHHHHHHHHHGGGGGHHHHGGGGGFGGFGHHHHHHHGGGGGHHHHHHHHHHHGGGGHHHHHHHGHHHGHHHGHHHHHGHHHHGHGHHHHHBHHGGGHHHHGGGHFH>>GFHHFFHFHGGG:E-:;-.;C/0/.---;00000:000/0:00000:00000;:000.90:000000......0..000..;/.//0;.;---/0
@M03495:530:000000000-LYBTV:1:2101:18575:26185 1:N:0:ACAGGAAA+TAGACAAT
GTCAGCATGTGAGCTTTGGAATTAGTAAATTCGTTGACGACAGAAGGAGCAAGATAACGACCACAGGGAGGGTGGTTTATCAACGGCAAAATATAGATCGGAAGAGCACACGTCTGAACTCCAGTCACACAGGAAAATCTCGTATGCCGTCTTCCGCTTGAAAAAAAAAAAAAAACTAACGGACAAAGTGCACGCATAGACTAGATGCGGCGTGTGAATTTACTGAAGAGAAAATGACATCATCAAGCGCT
+
CCCCCFFFFFFFGGGGGGGGGGHHHHHHHHHHGHHHHHGFGGGHHHHHHHHHHHHHHHGGGGGHHHHGCEGGGGGEGHHHHHHHGGGGGHGGHHGGHHHHGGEGHHHHHHHGHHHGHGHGHHGHH2GHHHGHHHHHHHEGHHFGGF1GGDGHEH1<>EGFFFFGHG-AF?--:;-.//:/.-.--9///:///.--9.///;//:/:/----:-..;/////9//////./9://////;////////.;.
@M03495:530:000000000-LYBTV:1:2101:6913:26187 1:N:0:ACAGGAAA+TAGACAAT
GTCAGCATGTGAGCTTTGGAGTGAAATCTCTTGTCTTAAGGAATAAAGGAAAAAGATTCCGTCGGAGGCTCGGTGCTCTACAGGTTCAACCTTTGTACTCTATTATTGCCTCACATTCCATCTCTTGTGAAAATATATTTGATTGGCTTTTCTGCAGGTTGTTTGCCAGGACTTTCCAAGACCTCCACTAGAAAACACAATAAACTTTTTGGAAGCTGGACAACTATCTTCATTTTTCAGAAACAGTGAAA
+
BBCABFFFFFFFCGGGGGGGGGHHHHHHHHHHHFHHHHHHHHHHGHHGGHFHHHGFGHHGHHHGGGGGGHGGGGGGHHGHGHGFHHHGFHHHEHGHGHHGHHHGHHHHGHHHHHHHGEHHHHHHHGHEHFBFHFHHGHHHHFFHF0FHHHFFFHFFHEHHGGHHHGFGFEFHHGHHHGHEFHFHHHGHHEFFGFFGFFEC0G0GGHHDFHCGFFBAFFEAGFAGGFGHB009FGE0CFGBFB/CBFCBFF0
@M03495:530:000000000-LYBTV:1:2101:9063:26208 1:N:0:ACAGGAAA+TAGACAAT
GTCAGCATGTGAGCTTTGGTCCAGCCTGAGTCCTGGTTTATCAACGGCAAAATATAGATCGGAAGAGCACACGTCTGAACTCCAGTCACACAGGAAAATCTCGTATGCCGTCTTCTGCTTGAAAAAAAAAAAACAATAGAGACCGCACAAAACTTCACATGAAAATCGACATGATGATCAGGGTACCTTAATCTAACTCCACACGCTCCAGTAGACTCGTGAGGCATGTCTGTATGACTCATTGCACACTA
+
BBBBBFFFFDFFGCGGGGGFGGHHHGHHHFHHHHHHEGHHHHHHGGGGGGHHHHGHHHHHHGGGGHHHHHGHEHEHGHHGHHGHHHHGFHHGGHHGHHGC@FGFFHHHHGECGGFHFEHHHFHFHHDFGG//////11=11<0.---<-/.<.<DB0000000;<0:.;-..:000090000.///00000000000000///9--9.9B//9////9.../..;./.;///;/:////9///////9.9;
@M03495:530:000000000-LYBTV:1:2101:10262:26218 1:N:0:ACAGGAAA+TAGACAAT
GTCAGCATGTGAGCTTTGGTGCCGCCCTGGTTTATCAACGGCAAAATATAGATCGGAAGAGCACACGTCTGAACTCCAGTCACACAGGAAAATCTCGTATGCCGTCTTCTGCTTGAAAAAAAAAAAAAAATAAAACCAACAAGTAGTGAGAACCGACACGCTCTCTGAATAAGATAGACTAGGTGCATAGCTCTGAGGGGTCTCTGAGTATTAACCTCGCTAGCATATCACAGTACACTGACATATACCAT
+
CBCCCFFFFFFFGGGGGGGGGGHGGGGGHHFHHHHHHHHFGGGGHHHHHHHHHHHGGGGHHHHHHHGHHHFHHHHHHHHGHHHHHGHHHHHHHBDGFEFHHHHGGGHGFHHHHHHHGHHHGG@DC><---.<0=0<....../:000/0;00/.;----.-...0:;09000009;;0000//00///;99//;///.9-9.////////////////.-...////////////////////////////
@M03495:530:000000000-LYBTV:1:2101:20441:26229 1:N:0:ACAGGAAA+TAGACAAT
GTCAGCATGTGAGCTTTGGAGTGAAATCTCTTGTCTTAAGGAATAAAGGAAAAAGATTCCGTCGGAGGCTCGGTGCTCTACAGGTTCAACCTTTGTACTCTATTATTGCCTCACATTCCATCTCTTGTGAAAATATATTTGATTGGCTTTTCTGCAGGTTGTTTGCCAGGACTTTCCAAGACCTCCACTAGAAAACACAATAAACTTTTTGGAAGCTGGACAACTATCTTCATTTTTCAGAAACAGTGAAC
+
CBCCCFFFFFFFGGGGGGGGGGHHHHHHHHHHHHHHHHHHHHHHHHGHHFHHHHGGHHHHHHHGGGGGGHHGGGGGHHHHHGGGGHHHHHHHHHHHHHHHHHHHHHHHHGHHHHHHHHHHHHHHHHHGHHHFHHHHHHHHHHGHHHHHHHGBFH3BGGCGFGHEHG2FFHGGHHGHGHFHFHHHHHGGHHHHGFFHHHH.DDGHFHHHGHGGHBGHGHFAGHHHHGHHHHGGGGGFFFFGFFGGGG009;9
@M03495:530:000000000-LYBTV:1:2101:13137:26257 1:N:0:ACAGGAAA+TAGACAAT
GTCAGCATGTGAGCTTTGGAGTGAAATCTCTTGTCTTAAGGAATAAAGGAAAAAGATTCCGTCGGAGGCTCGGTGCTCTACAGGTTCAACCTTTGTACTCTATTATTGCCTCACATTCCATCTCTTGTGAAAATATATTTGATTGGCTTTTCTGCAGGTTGTTTGCCAGGACTTTCCAAGACCTCCACTAGAAAACACAATAAACTTTTTGGAAGCTGGACAACTATCTTCATTTTTCAGAAACAGTGAAC
+
CCCDDFFFFFFFGGGGGGGGGGHHHHHHHHHHHHHHHHHHHHHHHHHHHHHHHHGGHHHIHHHGGGGGGHHGGFGGHHHHHHHHHHHHHHHHHHHHHHGHHHHHHHHHHHHHHHHHHHHHHHHGHHHHHHFGHHHHHHHHGHHHHFHHHHHHFHBBGHFHHEHHHEFGFHHHHHGHHHHHEHHHHEHGHGHF<G0GEFEEGFGHHHHHHHGCBGFHHHHGHGHHHHFHFHGFBFFGGGGGGGEGGGGGEF0
@M03495:530:000000000-LYBTV:1:2101:17849:26367 1:N:0:ACAGGAAA+TAGACAAT
GTCAGCATGTGAGCTTTGGTCCAGCCTGAGTCCTGGTTTATCAACGGCAAAATATAGATCGGAAGAGCACACGTCTGAACTCCAGTCACACAGGAAAATCTCGTATGCCGTCTTCTGCTTGAAAAAAAAAACAACAAGACAGCACTTCAACGATGAATATTGACAATAATCCCCAACACTTGGACATTGACACTACAGTACGGCTGACCACACTACTGACATCCACAATAACTGGAGACTATCCAAATCAA
+
BBBBBFFFFFFFGGGGGGGGGGHHHGHHHGHHHHHHHHHHHHGFHGGGFGGHHHHHHHHHHEFGGHHFGHFHGCGHFEGHDGGCHHHHHGGGHHHHHGB@FBGFEFBGFCEFHFHBFGHGFHHG3E<C?DG//////00000/00111>1>..>.111=00=000=0000=00./<...00000/;00000000;;/:000..---.///:..//:00;/:9////;.////////9/.////////:/9/
@M03495:530:000000000-LYBTV:1:2101:14284:26409 1:N:0:ACAGGAAA+TAGACAAT
GTCAGCATGTGAGCTTTGGAGGGCAAGAAGTGGTTGTGACATTGCATGGCAGCTAGAGCCAACTGGTTTATCAACGGCAAAATATAGATCGGAAGAGCACACGTCTGAACTCCAGTCACACAGGAAAAACTCGTATGCCGTCTTCTGCTTGAAACACAAGAATCAGAGCCCGATCATCTGACCCTCCTGTTTGACGGTCCAGCCTGAACCCATCATGGCACTCGCGCGGATGTGAGCTCCAATACATCAGC
+
>1>>AFF1D1D3FA1FGGGCGCEE000B0F3BDDFEEEGHHFCHEB2A00BEEA1AG11GGBFGHF1BF1FGFB0E////>0BE@FD221/BEEGFHEFFHA@0GGGBDGFFGF1>1FF<GEFA00FG0<<B/B?<B>DC/BC<@D@>1?C0?F1<0//0?0111>11C0.-<--.0<0<00//<.::/0::/0;.:E.-0/9;/.;0/..;:/0000.99//.-;9--9-9///;/;9////////////
@M03495:530:000000000-LYBTV:1:2101:10925:26411 1:N:0:ACAGGAAA+TAGACAAT
GTCAGCATGTGAGCTTTGGAGTGAAATCTCTTGTCTTAAGGAATAAAGGAAAAAGATTCCGTCGGAGGCTCGGTGCTCTACAGGTTCAACCTTTGTACTCTATTATTGCCTCACATTCCATCTCTTGTGAAAATATATTTGATTGGCTTTTCTGCAGGTTGTTTGCCAGGACTTTCCAAGACCTCCACTAGAAAACACAATAAACTTTTTGGAAGCTGGACAACTATCTTCATTTTTCAGAAACAGTGAAC
+
CBCCCFFFFFFFGGGGGGGGGGHHHHHHHHGHHHHHHHHHHHHHHHHHHHGHHHGGHIHIHGHGCGGGGHHGGGGGHHHHHHHHHHHHHHHHHHHFHHHHHHHHHHHHHHHHHHHGHHHGHHHGHHHGHHHHHGHHHHHHHHHHHFHHHGHHGHDGBGFFGEGHHF2GBGHHHHHGDG1GHGHHHHGFGHHBGFHHHHGADFGGGHHFFHGGHBGEHHHEFBGEFHHHEBFFFCFGBBFFG0FFFGFFF00
@M03495:530:000000000-LYBTV:1:2101:7242:26437 1:N:0:ACAGGAAA+TAGACAAT
GTCAGCATGTGAGCTTAGGAAGGAGTAAATTCGTGGACGACAGAAGGAGCAAGATAACGAGCAAAGGGAGGGGGGAGGATCAACGGCAAAAGATAGATCGGAAGAGCACACGTCTGAACTCCAGTCACACAGGAAAATCTCGTATGCCGTCTTCTGCTTGAAAAAAAAAAACAGATCATACAACATATACCAAATCCATTACCTGACAACTACATCTAAAGTCATTGCACTATCGAGTAGTTAGATGAGAA
+
BBBBBFFFFFFFGGGG5B4GG4AB4BFHHHHHGHA22FFGGGGHHHHHHHHHFHHHHHCF1AA333FFF1F?///---.><CHH.<D--.:/;<GHHHHHGGGGGGGGGGGGFGGGGGGGGGGGGGGGGGG.;FFFFFFFFFF.;/9;@ABFFF/;BFFFFBFBFB?BB--.;.//////////.9;/9////.///9/9/////////.9///:/:////9/;/:////;///...;.////////////
@M03495:530:000000000-LYBTV:1:2101:10770:26444 1:N:0:ACAGGAAA+TAGACAAT
GTCAGCATGTGAGCTTTGGAGTGAAATCTCTTGTCTTAAGGAATAAAGGAAAAAGATTCCGTCGGAGGCTCGGTGCTCTACAGGTTCAACCTTTGTACTCTATTATTGCCTCACATTCCATCTCTTGTGAAAATATATTTGATTGGCTTTTCTGCAGGTTGTTTGCCAGGACTTTCCAAGACCTCCACTAGAAAACACAATAAACTTTTTGGAAGCTGGACAACTATCTTCATTTTTCAGAAACAGTGAAC
+
CCCCCFFFFFFFGGGGGGGGGGHHHHHHHHHHHGHHHHHHHHHHGHHHHHHHHHGGHHHHHHHGGGGFGHHGGGGGHHHHHGHHHHHHHHHGGHHHHHHHHHHHGHHHHHHHHHHHHHHHHHHHHHHGHFFGHHHHHHHHHHHHGGHHHGHHGH3FHHHHHDHHHGHHHEEHHHHGHHBFHFHHHGGHHHHBDGHHHGF.DGFHHHHHHHGCHEFHHHHAGFHGHHFHHHGGGGGGGGGGGBFFGGFF0C0
@M03495:530:000000000-LYBTV:1:2101:8706:26452 1:N:0:ACATGAAA+TAGACAAT
GTCAGCATGTGAGCTTAGGAAGGAGTAAAGTAGCGAACGACAGAAGGAGCAAGATAACGACCAAAGGGATGGGGGAGGATCAAGGCAAAATATAGAGCGGAAGAGCACACGTCTGAACTCCAGTCACACAGGAAAAGCTCGTAAGCCGTCTTCTGCTTGAAAAAAAAAAAAAAAAAACAAGACAAAAGAGATATAAACAAAATTAAACAGAAAGGAAACAGTACAACAGAATATGATGGTACACACAGGAA
+
AAAAAFFFFFFFGGGG1B1FG1110BBFG3DAD300AAEEGG?FGHHHHGHHBGHHHGFGGEG//0BEFG>F/////>/BBB1B1>B0B0>1F22B11/>EGGHHHHHHHGGHEFHHGHHGGHGHHHHHGH/<FGH00<FCCG0<F1A=AA<DGDBGGGGFHGG@AA@9@-------------:---;9--///////9---//////:-////--//9/-;//;//;-//;/////////////------
@M03495:530:000000000-LYBTV:1:2101:13000:26471 1:N:0:ACAGGAAA+TAGACAAT
GTCAGCATGTGAGCTTTGGAATTAGTAAATTCGTTGACGACAGAAGGAGCAAGATAACGACCACAGGGAGGGTGGTTTATCAACGGCAAAATATAGATCGGAAGAGCACACGTCTGAACTCCAGTCACACAGGAAAATCTCGTATGCCGTCTTCTGCTTGAAAAAAAAAAAAACAACTAACTTCATGAATCAACAATGTATATCTAACATCATTTTCATTAACATAAGATCATTTATCCTGCTATGTGTAT
+
AABBBFFFBFFFGGGGGFGFGGHGHHDGGHHHGGGHHHGAEAEGFHFFHHHFHHHFHHDGGECGFFFF1B0E?EEGGHGHGFHHGGGGEFEGGGHHBFFEEAFEFGGBGHHCHEFFBFFBFGHGHFHG2@C0GACF0??G<GFDGFBHGGGCFF1>1FGF0<DDFCAG-C9-9..../;;/0000000090/9//9;/;9//;;/////9///9/;//////9/:/99/////////9//////////;/9
@M03495:530:000000000-LYBTV:1:2101:13708:26477 1:N:0:ACAGGAAA+TAGACAAT
GTCAGCATGTGAGCTTTGGTTTATCAACGGCAAAATATAGATCGGAAGAGCACACGTCTGAACTCCAGTCACACAGGAAAACCTCGTATGCCGTCTTCTGCGTGTACAAAGAAAAATTTCCTCCCCTATTTCATCCTTAGTCAGCTCGGCAGCGGACACGTCTGAATTCCAGTCACCCTAAACTATCTCGTATGCCGTCTTCTGCTTGAATCAAAATCAAAGTACAGTCACAGCGTAACACTTATATATAC
+
AAAA1CFFFF3DBGGCFE1AAB1DG33AAAE0A0GFAFFGHGHHG/F/B0ECFBEAGHFCH2BAFCHH2AGD1FFA/0>G00/0BFH?00BF//>G/2B1@/>?/022B1000B00BBB>G>GFA/F/B12GDGHHHE21@FHF1@1<@/><///->-<.<<C.000=DBG0DHHBD<GC/=GH000;;...::00-C?FE0C000;B;00;;9000900000000090000/-----9//://///////
@M03495:530:000000000-LYBTV:1:2101:10577:26583 1:N:0:ACAGGAAA+TAGACAAT
GTCAGCATGTGAGCTTTGGAGTGAAATCTCTTGTCTTAAGGAATAAAGGAAAAAGATTCCGTCGGAGGCTCGGTGCTCTACAGGTTCAACCTTTGTACTCTATTATTGCCTCACATTCCATCTCTTGTGAAAATATATTTGATTGGCTTTTCTGCAGGTTGTTTGCCAGGACTTTCCAAGACCTCCACTAGAAAACACAATAAACTTTTTGGAAGCTGGACAACTATCTTCATTTTTCAGAAACAGTGAAC
+
BACCCFFFFFFFGGGGGGGGGGHHHHHHHHHHHHHHHHHHHHHHHHHHHHHHHHGGGHIIHHHGGGGGGHHGGFGGHHHHHHHHGHHHHHHHHHHHHHHHHHHHHHHHHHHHHHHHHHHHHHHHHHHHGHBHHHHHHHHHHGHHHHGHHHHHHHFGFGGFHDHHFGFGFHHFHHHHGD?GFHHHHHFHHEHFGG<GHFHEDGDGHGHHHHGFEFHHHHHFHHHEHHHHHFBFFGGGFGGGGGGGFGFBF00
@M03495:530:000000000-LYBTV:1:2101:14069:26602 1:N:0:ACAGGAAA+TAGACAAT
GTCAGCATGTGAGCTTTGGAGTGAAATCTCTTGTCTTAAGGAATAAAGGAAAAAGATTCCGTCGGAGGCTCGGTGCTCTACAGGTTCAACCTTTGTACTCTATTATTGCCTCACATTCCATCTCTTGTGAAAATATATTTGATTGGCTTTTCTGCAGGTTGTTTGCCAGGACTTTCCAAGACCTCCACTAGAAAACACAATAAACTTTTTGGAAGCTGGACAACTATCTTCATTTTTCAGAAACAGTGAAC
+
CBCCCFFFFFFFGGGGGGGGGGHHHHHHHHHHGHHHHHHHHHHHHHHHHHHHHHGGHHIHHHHGGGGGGHHGGEGGHHHHHHGGHHHHHHHHHHHHHHHHHHHHHHHHHGHHHHHHHHHHHHHHHHHHHHHHHGHHHEHHHHHHHFFGHHHHHG3FGHHHGGHHFHGGH/GHHHHHHHHHFHHHHHHHGHHG<GGHHHGFHHD<GFFHHHG@GFHHHHG.CFHCHHHHHFEFC;FGGGGGBFFGFFFFGF0
@M03495:530:000000000-LYBTV:1:2101:10486:26607 1:N:0:ACAGGCAA+TAGACAAT
GTCAGCATGTGAGCTTTGGTCCAGCCTGAGTCCTGGTTTATCAACGGCAAAATATAGATCGGAAGAGCACACGTCTGAACTCCAGTCACACAGGCAAAATCTCGTATGCCGTCTTCTGCTTGAAAAAAAAAAAAGCTAAAATTACAAACTACATGTTCAATCTCATGATACAGGAGCAAATCTGCGGCTTGTGCGTGATGATCTGATCAACACAATTCGTGTATACACACTTCTACTCTCGATAATCTCAT
+
AABBBFFFFFFFGGGGGGGGGGHHHGHHHHHHHHHHGHHHHHHHHGGGGGHHHHHHHHHHHGGGGHHHGHHHGHHHGGHHHHHHHHHHHHHGGFFHHHHHFHHHFGFGHHG?/GGHHHGHHHGHHHCDGGC/<>/0111=<1<1>111.1<1/<0000<0=<0=D00=00<00/.:..//000;0------900...;:00900000900;0:..//;9/:..://///.////;////:.//.://////
@M03495:530:000000000-LYBTV:1:2101:18566:26648 1:N:0:ACAGGAAA+TAGACAAT
GTCAGCATGTGAGCTTTGGAGTGAAATCTCTTGTCTTAAGGAATAAAGGAAAAAGATTCCGTCGGAGGCTCGGTGCTCTACAGGTTCAACCTTTGTACTCTATTATTGGCTCACATTCCATCTCTTGTGAAAATATATTTGATTGGCTTTTCTGCAGGTTGTTTGCCAGGACTTTCCAAGACCTCCACTAGAAAACACAATAAACTTTTTGGAAGCTGGACAACTATCTTCATTTTTCAGAAACAGTGAAC
+
CBCCCFFFFFFFFGGGGGGGGGHHHHHHHHHHHHHHHHHHHHHHHHHHGHHHHHGGHHIHHHHGGGGGGHHGGFGGHHHHHHHGHHHHHHHHHHHHHHHHHHHHHHHHHHHHHHHHHHHFFHGHHHHHHFHHHHHHGHHHHHHHHAFGHHFGHFDHHHFHHDEHHHHHGHHHHGHGFGDGFGHHHHHHHGH1FF0FFGHEHHDHGFHHHHGFHHHEGH;CHHACCHFHF0CFGGGGGGGBFGBGGGFFFF0
@M03495:530:000000000-LYBTV:1:2101:18217:26673 1:N:0:ACAGGAAA+TAGACAAT
GTCAGCATGTGAGCTTTGGAGTGAAATCTCTTGTCTTAAGGAATAAAGGAAAAAGATTCCGTCGGAGGCTCGGTGCTCTACAGGTTCAACCTTTGTACTCTATTATTGCCTCACATTCCATCTCTTGTGAAAATATATTTGATTGGCTTTTCTGCAGGTTGTTTGCCAGGACTTTCCAAGACCTCCACTAGAAAACACAATAAACTTTTTGGAAGCTGGACAACTATCTTCATTTTTCAGAAACAGTGAAC
+
AAABAFFFFFFFGGGGGGGGGGHHHGHHHHHHHHHHHHHHHHHHHHGHHFHHHHGGHHHHBGGGGGGGGHHGGEFGHHHHHHGFFGHHFHHHHHHHGHGHHHHFHHHHGHFHHHHHHGHHHHHGHHHHGHHHHHHHHHHHHHHHHGHFHGF3FHGHHGHHHGHHGGFGFFGHHHHHHHFHGGHHHHHHHFHHHHHHHFHFHGBBDHHHHHGCHHGGHHFAGF:CGGHHEGB0CFF9FFBBFGGGGG9BFG0
@M03495:530:000000000-LYBTV:1:2101:8214:26703 1:N:0:ACAGGAAA+TAGACAAT
GTCAGCATGTGAGCTTTGGAGTGAAATCTCTTGTCTTAAGGAATAAAGGAAAAAGATTCCGTCGGAGGCTCGGTGCTCTACAGGTTCAACCTTTGTACTCTATTATTGCCTCACATTCCATCTCTTGTGAAAATATATTTGATTGGCTTTTCTGCAGGTTGTTTGCCAGGACTTTCCAAGACCTCCACTAGAAAACACAATAAACTTTTTGGAAGCTGGACAACTATCTTCATTTTTCAGAAACAGTGAAC
+
BCCABFFFFFFDGFGGGGGGGGGFHGGGHGHHHGFFHHHHHFFHHHHHHGHHHHGEHHHFGFHGGGGGGHHGGGGGHGHHHHGGGGHGHHHHHGGHHHHHHHHHFHHHGHHHHHGHHHHGHHHGHHHHH4GGHFFHHHHHGFHHG0CFH2FFGB3BCCCGHDHGHHFGF/GCFFHGHBGHGHEGHAGFDHHFFGGGEFEEGDF0<GBHHHGC/0/GCG/.;GFEHCFGHGFFBFFGFGEGF0CBFB900C0
@M03495:530:000000000-LYBTV:1:2101:16701:26704 1:N:0:ACAGGAAA+TAGACAAT
GTCAGCATGTGAGCTTTGGTCCACCTGATCCTGGTTTATCAACGGCAAAATATAGATCGGAAGAGCACACGTCTGAACTCCAGTCACACAGGAAAATCTCGTATGCCGTCTTCTGCTTGAAAAAAAAAAAAAAACACAGTCTACATAAGAGGACGAGCAATGGACACAGTGTAACAGCACAAGTAAACTATCGACACTAACGCTCATCAAATGATGATAGCTGTACACGCTGCAAAGCGCTGCTAGGACAT
+
CBBCCFFFFFFFGGGGGGGGGGHHHHHHHHHHHHGHHHHHHHHGGGGGHHHHHHHGHHHGDGGHHHHHHHGGHHGHHHHHHHHHHHHHHGHHHHHHHFGHGFFHHHHGGGHGGHHHHHHHHHHHGGGGD/</--..0<.<0000000=000...-;---/0000:0./.00000009././/.;0000000;..-.90/00;-...0000000;00000000:0000;.-..:;09/;.;.-.090.9090
@M03495:530:000000000-LYBTV:1:2101:14312:26716 1:N:0:ACAGGAAA+TAGACAAT
GTCAGCATGTGAGCTTTGGTCCACCTGATCCTGGTTTATCAACGGCAAAATATAGATCGGAAGAGCACACGTCTGAACTCCAGTCACACAGGAAAATCTCGTATGCCGTCTTCTGCTTGAAAAAAAAAAAAAAAAAGCGCGCGCAACAATACGATGCTTCTATCTATTACACAAGTATTCATGTGATACATGGAGCTATTGTGCACCTCGTCTACATGTCGTGCTGACCACATCAATACTGCTCACAATCA
+
CCCCCFFFFFFFGGGGGGGGGGHHHHHHHHHHHHHHHHHHHHHGGGGGHHHHHHHHHHHGEGGHHHHGHHGGHHGHHHHHHHHHHHHHHGHHHHHHGHHGHFGGHHHGGGHGHFGHFHHGHHGHG?CCB<//>--<...--------..0;09....000000000000000:..909090009000:0000/0//9;00:00000/99..9..00000:;9...00:/0:.0000;00000090000000
@M03495:530:000000000-LYBTV:1:2101:13274:26735 1:N:0:ACAGGAAA+TAGACAAT
GTCAGCATGTGAGCTTTGGAGTCAGCATGTGAGCTCTGGTTTATCAACGGCAAAATATAGATCGGAAGAGCACACGTCTGAACTCCAGTCACACAGGAAAATCTCGTATGCCGTCTTCTGCTTGAAAAAAAAAAAAAAACAACTAACAATAAATTATGTATGATCAGACCTACATTCTTACGACACATCCTTCGTTCTGAGAAGTACAAGAGTGCTCATCTTACCAAGACATTGTCAATGAGAGCACATGT
+
CCDDDFFFFFFFGGGGGGGGGGHHHHHHHHHHHHHHHHHGHHHHHHHHGGGGGHHHHHHHHHHHGGGGHHHHHHHGHHHGGHHHHHHHHHHHHHGHHHHHHHGFHHFGGHHHGGGHGHHHGHHHHFHHGGDCGB/<--<.<<.000000000000=0000000<00000.0</00000000...--/00/00<.//..0000</000000/.000000000<B0/00..//0000<00000000.0./000
@M03495:530:000000000-LYBTV:1:2101:9887:26814 1:N:0:ACAGGAAA+TAGACAAT
GTCAGCATGTGAGCTTTGGAGTGAAATCTCTTGTCTTAAGGAATAAAGGAAAAAGATTCCGTCGGAGGCTCGGTGCTCTACAGGTTCAACCTTTGTACTCTATTATTGCCTCACATTCCATCTCTTGTGAAAATATATTTGATTGGCTTTTCTGCAGGTTGTTTGCCAGGACTTTCCAAGACCTCCACTAGAAAACACAATAAACTTTTTGGAAGCTGGACAACTATCTTCATTTTTCAGAAACAGTGAAC
+
BBCCCFFFFFFFGGGGGGGGGGHHGHHHHHHHHHHHHHFHHHHHHHHHHHHHHHGGGIIHHHHGGGGGGHHGGGGGGHGHHHHGHHHHHHHHHHHHGGHHHHHHHHHHHHHHHHHGHHGHHHHGHHHHHGGHHGHGHHHHHHHHHHEFHHHHHHDHBFFGHAGHHHFGHHHFHHHHGD?FABFHHGGHHCGEHH0>FCE.<G<GGHHHHHGFBGCGHGHGHGHCGHFGBGFFGGFGGGGGFFFGGGCFF00
@M03495:530:000000000-LYBTV:1:2101:15803:26835 1:N:0:ACAGGAAA+TAGACAAT
GTCAGCATGTGAGCTTTGGAATTAGCTGGTTTATCAACGGCAAAATATAGATCGGAAGAGCACACGTCTGAACTCCAGTCACACAGGAAAATCTCGTATGCCGTCTTCTGCTTGAAAAAAAAAAAAGATAACAAAAACACGATACACCTTCCATTATATAATACATCTATAGTGTATCAACAAGACAAGGTTACTAAATATAGTTCATCGAAGTAGTAGTACTGAGTCCAACTTACTACGTATATAGACCT
+
CCCDDFFFFFFFGGGGGGGGGGHHHHHHHHHHHHHHHHGGGGGHHHHHHHHHHHGGGGHHHHHHHGHHHGHHHHHHHHHHHHHHGHHHHHHGBGGHFGHFHHGGGHGHHHHHHHHHHHHGGGG@/>//1=11=100/.<0.->.-11//00/00000000000000000;000000000;/0./////:.:0000000000000:00000//..00;000000:00000000/00:000..0000000000
@M03495:530:000000000-LYBTV:1:2101:20828:26863 1:N:0:ACAGGAAA+TAGACAAT
GTCAGCATGTGAGCTTTGGAGTCAGCATGTGAGCTCTGGTTTATCAACGGCAAAATATAGATCGGAAGAGCACACGTCTGAACTCCAGTCACACAGGAAAATCTCGTATGCCGTCTTCTGCTTGAAAAAAAAAAAAAAACAAACAAGTATATGTCGATGTCTAGCTTTCATAGTGGGACAGTATGAGCACTGACGTTCGCTCAACACACATTCCTGGACAGGATACGACCACTAGACATAAGATGTGAGAG
+
BBCCCFFFFFFFGGGGGGGGGGHHHHHHHHHHHHHHGHHHHHHHHHHHGGGGGHHHHHHHGHHHGGGGHGHGHHHGHHHGHHHHHHHHHHHHHHGGHHHHHH3FFAFEHHHHGGGHGHHDGGHFHHHFHGGGD@<>---<C.C.../=0000000..;0:00000:;:000:000..9...00000000.::00.;:/.-...0/0....000000//.0...;00...;-:0/0000:;0:0000000::
@M03495:530:000000000-LYBTV:1:2101:19034:26966 1:N:0:ACAGGAAA+TAGACAAT
GTCAGCATGTGAGCTTTGGAATTAGTAAATTCGTTGACGACAGAAGGAGCAAGATAACGACCACAGGGAGGGTGGTTTATCAACGGCAAAATATAGATCGGAAGAGCACACGTCTGAACTCCAGTCACACAGGAAAATCTCGTATGCCGTCTTCTGCTTGAAAAAAAAAACAAAAACATAAACGTACAATCATGGACTGAATGACGAGCATGGAATACGTGCATCAAATAGTGCGTCGTATCAGCGATATA
+
BBBCCFFFFFFFGGGGGGGGGGHHHHHHHHHHGHHHHHGFGGGHHHHGHHHHHGHHHHGGGGGHHHGGGDFGEGGEGHGHHHHHGGGGGHHHHHHGHHHGGGGGHHHHHHHGFECFHHHGHHHGHHHHHGGHHHHHHFBGFFFAGHGHC<CGFG1>=GHHHBHHHGCC@:.;9.....0090:.....0000;0000:.00;:00..---00.90;0090/990;000;0000:-.---9/.000.-..-0
@M03495:530:000000000-LYBTV:1:2101:20742:27004 1:N:0:ACAGGAAA+TAGACAAT
GTCAGCATGTGAGCTTTGGTCCAGCCTGAGTCCCTGGTTTATCAACGGCAAAATATAGATCGGAAGAGCACACGTCTGAACTCCAGTCACACAGGAAAATCTCGTATGCCGTCTTCTGCTTGAAAAAAAAAAAATAAAAAAAAACTAAATCAGCTAATCAATCGCATATGATATAATACTACAATGGTGAAATACTATTAATAACCGAGAGATCACATGTCACACGTGCCTTGAATCCAGAGGTAGACATA
+
BBBBBFFFFFFFGGGGGGGGGGHHFGHHHHHHHHHHHHHHHHHHHHGGGGGHHHHHHHGHHHGGGGHHHHHHHGFGHGHHHHHHHGHGHHHHGHHHHHHH@GHHGGHHHHFAEHGFHHHHHHFHHHHGGGG@D@0?11<1--<-.00000:0000000:00;0.....0000000;000000;B00/09;000900;00000090/--9--;9:F/////:/99/-...;/////9////:..//////;/
@M03495:530:000000000-LYBTV:1:2101:11415:27016 1:N:0:ACAGGAAA+TAGACAAT
GTCAGCATGTGAGCTTTGGAGTGAAATCTCTTGTCTTAAGGAATAAAGGAAAAAGATTCCGTCGGAGGCTCGGTGCTCTACAGGTTCAACCTTTGTACTCTATTATTGCCTCACATTCCATCTCTTGTGAAAATATATTTGATTGGCTTTTCTGCAGGTTGTTTGCCAGGACTTTCCAAGACCTCCACTAGAAAACACAATAAACTTTTTGGAAGCTGGACAACTATCTTCATTTTTCAGAAACAGTGAAC
+
BBBBBFFFFFFFFGGBF4BCGGFFFFHHFHHHGHHHGHFHFFHHHGHHHHHHGHGGHFHHHHHGGGGCEEGC?EGGHHHHHFHHFHGHFH1?GEGFHGHHHHHHGHFHFHGHHHGHHHB4???3GEHHFH4E3BGFHHE?EH??FFCCHHFB?G1B?CGHHGHHHEFHF//FFFHEHHG1CFGGHFFCDCG11GCGHHEEH00GDGGHFGC-:GGGHHCAFCACCC:CCCFBCBCFFFGF0C//;/C0000
@M03495:530:000000000-LYBTV:1:2101:13857:27017 1:N:0:ACAGGAAA+TAGACAAT
GTCAGCATGTGAGCTTTGGTCCAGCCTGAGTCCTGGTTTATCAACGGCAAAATATAGATCGGAAGAGCACACGTCTGAACTCCAGTCACACAGGAAAATCTCGTATGCCGTCTTCTGCTTGAAAAAAAAAAAATAGCACGTACAAAAGATCATCTTACTATGGACAGATAACTTTGCTATCGTATAAGACTACAACGCATCCGTGGTATACCTCTCCCGTAAACAACGTCCATACTACAACAGAGTCATAT
+
CCCCCFFFFFFFGGGGGGGGGGHHHGHHHHHHHHHHHHHHHHHHHGGGGGHHHHHHHGHHHGGGGHHHGHHHGHHHGHHHHHHHHHHGHHHGHHHGGHGFGHHGGHHHHFEFFGHHGHHHHGGHHHGCGCC/>0?11=1-00..>100<1000<000000000000./000000000;00:.:./:;00000/000-:-.-/...-.;0000000///.99..00..-....00/0000009//:000000
@M03495:530:000000000-LYBTV:1:2101:18893:27111 1:N:0:ACAGGAAA+TAGACAAT
GTCAGCATGTGAGCTTTGGTCCAGCCTGAGTCCTGGTTTATCAACGGCAAAATATAGATCGGAAGAGCACACGTCTGAACTCCAGTCACACAGGAAAATCTCGTATGCCGTCTTCTGCTTGAAAAAAAAAACAAAAAAACAATGCAAAAAATCGATAACGCAATGAAGTGAGTTCATATCCAACTCTATCACACTATTCTCATATGGCTGTATCACTGCTGTAGTGCCGAATATAACTATATATCGACGTA
+
CCCCCFFFFFFFGGGGGGGGGGHHHGHHHHHHHHHHHHHHHHHHHGGGGGHHHHHHHHHHHGGGGHHHHHHHGGHFGHHHHHHHHHHHHHHGHHHHHHGHHGHFGHGHHGGGHGHHGHHHGHGHHHGGGG?/=/00/>-..<1111110.-.0.....0.--:.000000:00000;0000000/00000;000//0;000000000./..00000000000900/00;--..0::0000:00:0..--9.
@M03495:530:000000000-LYBTV:1:2101:18928:27163 1:N:0:ACAGGAAA+TAGACAAT
GTCAGCATGTGAGCTTTGGTCCAGCCTGAGTCCCTGGTTTATCAACGGCAAAATATAGATCGGAAGAGCACACGTCTGAACTCCAGTCACACAGGAAAATCTCGTATGCCGTCTTCTGCTTGAAAAAAAAAAAATAAATAAATCTGCAATCGACCAGCAGCAAGACTAAGAGTAATACAACCATAAATGGACTAGCGATAATCAGTAACGTGACAGTTGCTTCACCAGTCTATCTACCTATAGTACTCTGA
+
CCCCCFFFFFFFGGGGGGGGGGHHHGHHHHHHHHHHHHHHGHHHHHGGGGGHHHHHHHHHHHGGGGGHHHHHHGHHHGGHHHHHHHHHHHHHGHHHHHHHEHHHGGHHHHGGGHGHHHHHGHHGGGHFGCCB<<0<1?1111111111111>0--<../././<//000/00;0;0000:/..000000000:9//--...00000000./...;////////////.///;/;////;///////////:
@M03495:530:000000000-LYBTV:1:2101:21750:27216 1:N:0:ACAGGAAA+TAGACAAT
GTCAGCATGTGAGCTTTGGATAGTAAATTCGTTGACGACAGAAGGAGCAAGATAACGACCACAGGGAGGGTGGTTTATCAACGGCAAAATATAGATCGGAAGAGCACACGTCTGAACTCCAGTCACACAGGAAAATCTCGTATGCCGTCTTCTGCTTGAAAAAAAAAAAAATACAACGTGAGAAGAGCAGTATATAGAAGAGACACGAAGACACAATGATGCCAACGAGTTAGCGAATCGTGGCAATGTGG
+
CCCCCFFFFFFFGGGGGGGGGGHFGHHHHHGHHHHHGGGGGHHHHHHHHHHHHHHHGFGGGHHHHGFGGGEFGEFHHHHHHHFEGGGHHHHHHFHFHHGGGGHHHHHHHGHHHGHHHHHHHFFFGHHHGHFFGHHF1?FG?EHGHHGACGFFFG<>GFAGFHHDCFDDC;-.00000-....0090:/0/0000;09:000.///:9-...////.00000000:.;....000----.....-/00000;
@M03495:530:000000000-LYBTV:1:2101:13197:27268 1:N:0:ACAGGAAA+TAGACAAT
GTCAGCATGTGAGCTTTGGACTCCTGACTGGTTTATCAACGGCAAAATATAGATCGGAAGAGCACACGTCTGAACTCCAGTCACACAGGAAAATCTCGTATGCCGTCTTCTGCTTGAAAAAAAAAAAAAAACAGCACAAAACACACTATTACATCCTAAACTTATATATTATTACAATTAGCTGTACATTACCCACTATCACCACACCTGTTCTACAACACTTCTCTCATGACAACCTACCTGTCTATGCC
+
CCCCCFFFFFFFGGGGGGGGGGHHHHHHHHHHHHHHHGHHGGGGGHHHHHHHHHHHGGGGHHHHHHHGHHHGFHHHHHHHFHHGHHGHHHHHHGFHHHGGHHHHGFGHGHHHHHHHFHHHHGGC@D/>/->..00>FC/.......//0=00;0:/0;00/:0000000000000000000/0000;0000;0/0../0000/0..9./9/////////.://////:////9//..///.//:B//////
@M03495:530:000000000-LYBTV:1:2101:21438:27318 1:N:0:ACAGGAAA+TAGACAAT
GTCAGCATGTGAGCTTTGGTTTATCAACGGCAAAATATAGATCGGAAGAGCACACGTCTGAACTCCAGTCACACAGGAAAATCTCGTATGCCGTCTTCTGCTTGAAAAAAAAAAAAGTTCAAAAGAACAGTATTATGACTTCCAGTACATATAAGACCTTCTGCCCTACACCCAGCTCTATGCTTCTCATCTGTTTGTCTCCAGCCGTCCCTCAGCTCTCACATCGTGTCCCCGCCAACGTAAACGTATAC
+
BBBBBFFFFFFDFFGGGGGGGFFHHHG4EECAEFFHHHFHDGHGFGGGHHGHEHHFGHGGHHHFDGGHHHFHFFGHH?GFCD35DBB?FG4F?>/1FF@BGFFGBGHF0EE/B/>//@222@@<0/??<011@11111111<11111111111111>000/0<0D.//<///....:/<0<0:00:0000000000/;000;C//.-9-.9:/.//0/000;0;/.:.;B//.-----..9...99..///
@M03495:530:000000000-LYBTV:1:2101:17773:27355 1:N:0:ACAGGAAA+TAGACAAT
GTCAGCATGTGAGCTTTGGAGCCTGAGTCCCTGGTTTATCAACGGCAAAATATAGATCGGAAGAGCACACGTCTGAACTCCAGTCACACAGGAAAATCTCGTATGCCGTCTTCTGCTTGAAAAAAAAAAAATAGCATACTATCAGAACACAGACGCAATAATCTAGCTGACTATACTACTACTGCTAATCGTGTACACTATGTGAGATCCTTCACTTAATAGACTAATAGACATGTCATATCACTTCATCT
+
CCCCCFFFFFFFGGGGGGGGGGGHHHHHHHHHHHHHHHHHHHHGGGGGHHHHHHHHHHHFEGGHHHHHHHGHHHGHHHHHHHHHHHHHHGHHHFHHF@GGHGGHGHHGGGHGGHHHGHGFFHHHG/D@F//0111?1?F<1<11<11000.01.-<-<.000<00<0000/0<<000000000000<000...9/0<00/00000000<00<00000<00000:00<0:0:00<0000000000000<00<
@M03495:530:000000000-LYBTV:1:2101:15909:27362 1:N:0:ACAGGAAA+TAGACAAT
GTCAGCATGTGAGCTTTGGAGTGAAATCTCTTGTCTTAAGGAATAAAGGAAAAAGATTCCGTCGGAGGCTCGGTGCTCTACAGGTTCAACCTTTGTACTCTATTATTGCCTCACATTCCATCTCTTGTGAAAATATATTTGATTGGCTTTTCTGCAGGTTGTTTGCCAGGACTTTCCAAGACCTCCACTAGAAAACACAATAAACTTTTTGGAAGCTGGACAACTATCTTCATTTTTCAGAAACAGTGAAC
+
AAABCFFFFFFFGGGGGGGGGGHHHHHHHHHHHHHHHGHHHHHGHHHHHHHHHHGGHIIIHHHGGGGGGHHGGEEGHHHHHHHHHHHHHHHHHHHFHHHHHHHHHHHGFHHHHHHHHHHHHHHHHHHHHHHHHGHHHHHHHEHHHEGHHHGHGHFFFHFGFCGHHGDGHEHHHHHHHHHGHHHGHHHGGBGDFGHFHH.<DGFGFGGFGHGFHBFHHHBFFHEEHHHEHFGGGFGGGGGGGEBBFFFB0;9
@M03495:530:000000000-LYBTV:1:2101:9629:27377 1:N:0:ACAGGAAA+TAGACAAT
GTCAGCATGTGAGCTTTGGAGACTGGTTTATCAACGGCAAAATATAGATCGGAAGAGCACACGTCTGAACTCCAGTCACACAGGAAAATCTCGTATGCCGTCTTCTGCTTGAAAAAAAAAAAAAAATAATGCATTAACCATGCGTAGACGCCTTGACAAAACAAGATCAATTGAATATAAGATAAGCATAAGATGTTCACACCAAACAACTAAGGCACATGAGACAATATTTGCCCAACTGTCGTATACTA
+
CCCCDFFFFFFFGGGGGGGGGGGHHHGGHHHHHHHGGGGGHHHHHHHHHHHGGGGHHHHHHHGHHHGHHHHHHHHHHGHHHGHHGHHHHFHHHFFHHHHGGGHGHHHHHHHHEHHHGGGC<B//>A01111111111111010...-.=.--..00011<.:.:/:0100110111<111<1111<01111111111111<0........0<00//../100010//0<11111000..//1:..</01<1
@M03495:530:000000000-LYBTV:1:2101:10754:27434 1:N:0:ACAGGAAA+TAGACAAT
GTCAGCATGTGAGCTTTGGAGACTGGTTTATCAACGGCAAAATATAGATCGGAAGAGCACACGTCTGAACTCCAGTCACACAGGAAAATCTCGTATGCCGTCTTCTGCTTGAAAAAAAAAAAAAAAAAAATCATGAATGACACGTCCAATAATATACAGGCTAACAGAAACACACTAAAACATCGTGTTTGCGATCTACCAACTAATAATAATCAACACTCTACACCTCGACTACACAACGCTCATGATAA
+
CBCCCFFFFFFFGGGGGGGGGGGHHHHHHHHHHHHGGGGGHHHHHHHHHHHGGGGHHHHHHHGGHHGHFHHHHHHHHHHHHGHHHHHHHFHHHGGHHHHGGGHGHHHHHHHHHHHHGGG/<<//<A?>-<.0<00:0000000..:.:0:000;00000/..09/00:09/;...::00:0.00...9.//0--...00000./00;000000000/9.0/0000//:...-.:/0/09.--9..000000
@M03495:530:000000000-LYBTV:1:2101:10319:27452 1:N:0:ACAGGAAA+TAGACAAT
GTCAGCATGTGAGCTTTGGAATTAGTAAATTCGTTGACGACAGAAGGAGCAAGATAACGACCACAGGGAGGGTGGTTTATCAACGGCAAAATATAGATCGGAAGAGCACACGTCTGAACTCCAGTCACACAGGAAAATCTCGTATGCCGTCTTCTGCTTGAAAAAAAAAAAAAAAGTGAATGATAGAAATGAGAGTACACACTGACATCGTAATATAGAGGCAAGTCTAGATGACTATACACACAGCATTA
+
CCDCDFFFFFFFGGGGGGGGGGHHHHHHHHHHGHHHHHGGGGGHHHHHHHHHHHHHHHGGGGGHHHHGFGGGFFGEGHHHHHHHGGGGGHHHHHHHHHHHGGGGHGGHHHHGHHHGHHHHHHHHHFHHGHDHHHGHFF1FGGGGHHHFDCEGFF<>FHFHFGHDGECCF-:;-;;9000000000;0000000000:0000./000000.9...0:0;00/.:..00000:000;000:0000..../000
@M03495:530:000000000-LYBTV:1:2101:10168:27463 1:N:0:ACAGGAAA+TAGACAGT
GTCAGCATGTGAGCTTTGGAGTGAAATCTCTTGTCTTAAGGAATAAAGGAAAAAGATTCCGTCGGAGGCTCGGTGCTCTACAGGTTCAACCTTTGTACTCTATTATTGCCTCACATTCCATCTCTTGTGAAAATATATTTGATTGGCTTTTCTGCAGGTTGTTTGCCAGGACTTTCCAAGACCTCCACTAGAAACCACAATAAACTTTTTGGAAGCTGGACAACTATCTTCATTTTTCAGAAACAGTGAAC
+
BBBBBFFFFDDDGGGGGGGGGGHHHHHHHHHHHHHHGGHHGHHHHHGHHGHHGHGGHHHHGHHGGGGGGHHCCEGGHHHHHHHHHHHHHHHHGGHFHHHHHHHGEFHGHHHHHHHHGHHHFDGBGHHHHHHBGGGHHHGHHHGFHGGFGCGBGF3FFHGDC/GHHGGHBGAFHHFFF1?1FGGHFEFFHEFHFF0>GAG<<<GHGHHHHGGGF0GEHHBGFFH.CCHEHFGGFBBF0BC0CBFGBBC;BF0
@M03495:530:000000000-LYBTV:1:2101:22476:27529 1:N:0:ACAGGAAA+TAGACAAT
GTCAGCATGTGAGCTTTGGAGTGAAATCTATTGTCTTAAGGAATAAAGGAAAAAGATTCCGTCGGAGGCTCGGTGCTCTACAGGTTCAACCTTTGTACTCTATTATTGCCTCACATTCCATCTCTTGTGAAAATATATTTGATTGGCTTTTCTGCAGGTTGTTTGCCAGGACTTTCCAAGACCTCCACTAGAAAACACAATAAACTTTTTGGAAGCTGGACAACTATCTTCATTTTTCAGAAACAGTGAAC
+
CCCCCFFFFFFFGGFGGGGGGGHHHHHHH5FHHHHHHHHGHFHHHHFHHHHHHHGGHHHFHHHGGGGGGGHGGGGGGHHHGHGHHHGHHHHHHHHHHHHHHHHFHHHHHHHHHHGHHHGGHHGHHHHHHFFFFHHHHGHHHGHHFHFHGHHGDHFF2FGHHGHHHGHHHFCFF?FGFHHF0<0>GCCCF0GFHHGGHHE<DGHGGFHFBDC-C0GCBGCGHFHCCHHHHHEBBBFFFFGFBFFGFG;FFF0
@M03495:530:000000000-LYBTV:1:2101:9725:27553 1:N:0:ACAGGAAA+TAGACAAT
GTCAGCATGTGAGCTTTGGACTCCTGACTGGTTTATCAACGGCAAAATATAGATCGGAAGAGCACACGTCTGAACTCCAGTCACACAGGAAAATCTCGTATGCCGTCTTCTGCTTGAAAAAAAAAAAACACAAGAACTAAACACTGTAATCAGTTTATCCTAAAACGACCAAGATTATACATCTACGTGACAAAGTTGTCTAACACTATAATGCATAGGTATTACTCTGATCAATTATAATAACATACGTC
+
CCCCCFFFFFFFGGGGGGGGGGHHHHHHHHHHHHHHGHHHGGGGGHHHHHHHHHHHGGGGHHHHHHHGHHHGHHHHHHHHHHHHHHGHHHHHHHFHHHFGHHHHGGFHGHHHHHHHFHFHHGGFG/B/?/0/?0=10=11111011<111111111<11=111000-.---...<1:1:1111111../..11:/111<1<110000/1<1111<1100<1::1111111111:111<11:<1001<FF0.
@M03495:530:000000000-LYBTV:1:2101:16770:27557 1:N:0:ACAGGAAA+TAGACAAT
GTCAGCATGTGAGCTTTGGAGGGCGAGGGTGGTTTATCAACGGCAAAATATAGATCGGAAGAGCACACGTCTGAACTCCAGTCACACAGGAAAATCTCGTATGCCGTCTTCTGCTTGAAAAAAAAAAAGAAAAAAAAGATAAACTGTATATGTATGACTCAATCAATGCTAGTCAATAACCTATGCAGCACGTATTATCTATGATGCTCGTCTACCAACTACTCTGCTAGTGATCAAGCATCTACCACTGA
+
CCCCEFFFFFFFGGGGGGGGGGGGGEGGGFFGGGHHHHHGHGGGGGHHHGHHHHHHHGGGGHHHHHHHGHHHGHHHHHHHGFFGHHHGHGHHHHHFHHHGGHHHHGGGHGHHHHHHHGHHHHGGG/@A.<0/<.<-<..01<1011:11111:1:1<11<00<100<101<1<<<1::0001010011<..-./10:<1<111:<1111.-...1100./00101101<101111<000/10<11100000
@M03495:530:000000000-LYBTV:1:2101:13006:27589 1:N:0:ACAGGAAA+TAGACAAT
GTCAGCATGTGAGCTTTGGTCCAGCCTGAGTCCTGGTTTATCAACGGCAAAATATAGATCGGAAGAGCACACGTCTGAACTCCAGTCACACAGGAAAATCTCGTATGCCGTCTTCTGCTTGAAAAAAAAAAAAAAAAAGACAAACCAATACATCTATAATCAACACTCTCACAACAAAAACGATAACTAGCGCACACAACTAGTAATGAACAATATGTAGTTACGCAATGACATGGTGACACTACAGTATA
+
BCBBCFFFFFFFGGGGGGGGGGHHHGHHHHHHHHHHGHHHHHHHHGGGGGHHHHHHHHHHHGGGGHHHHHHHGHHHGHHHHHHGHHHHHHHGHEGHHHGFHHHFFHHHHGGGHGHHHGHHHHHHHHGGGF/</-----..////.<..0<0011111:<1110/0<0/100<00....<..-....0:10/-----....:00:11111111/01111:11111...-.0100<0/11101:0:/:01<11
@M03495:530:000000000-LYBTV:1:2101:13163:27620 1:N:0:ACAGGAAA+TAGACAAT
GTCAGCATGTGAGCTTTGGATGGTTCTGGTTTATCAACGGCAAAATATAGATCGGAAGAGCACACGTCTGAACTCCAGTCACACAGGAAAATCTCGTATGCCGTCTTCTGCTTGAAAAAAAAAAACAAACAAGACTAGCAAAGAATGGATCACTCTATTCCAACGAGTAGATGAACTAGATTTTATAAATGACTGGGTTACTTTGTATGCTCACTATAACGTTGATGTACTACGAATAGATCACTAAACAT
+
DCCCDFFFFFFFGGGGGGGGGGGHHHHHHHHHHHHHHHGGGGGHHHHHHHHHHHGGGGHHHHHHHGHHHGHHHHHHHHHHHHHHGHHHGHHFHHHHGGHHHHGGCHGHHHHGHHGHHHHGGGG<</?/=?0/00=1111?1>0001111110011=00<00000....<<0=0000000000000:00:<00000../..0000000000000000:C00.//<.:0000<0<.<...0<000/<00:000
@M03495:530:000000000-LYBTV:1:2101:15426:27633 1:N:0:ACAGGAAA+TAGACAAT
GTCAGCATGTGAGCTTTGGTTTATCAACGGCAAAATATAGATCGGAAGAGCACACGTCTGAACTCCAGTCACACAGGAAAATCTCGTATGCCGTCTTCTGCTTGAAAAAAAAAAAAAATAATAACTAACAAACAGTTGCATAACAGCTATAAATGGAATATATCAATGAATACTACTACCATGCTCAATATTATAGTACAGTCACTCACAAAGATGTTAGAATGTTACTAATGACATTCAGTATATTCTCA
+
CCCCCFFFFFFFGGGGGGGGGGHHHHHHGGGGGHHHHHHHHHHHGGGGHHGHHHHGHHGGHHHHHHHHHHHHHHGHGHHHHGGHHHGGHFHHGFGHGHHHGHHHHHHHHGGGGGC/<<01<1?<111?1<10.00111111=1110.00=0000=00<<0000000;00000000<:00/000:00000000000000000;00090/000.//0000000;;09000000090900000000000000:0
@M03495:530:000000000-LYBTV:1:2101:19846:27669 1:N:0:ACAGGAAA+TAGACAAT
GTCAGCATGTGAGCTTTGGAGGGCAAGAAGTGGTTGTGACATTATGGTTTATCAACGGCAAAATATAGATCGGAAGAGCACACGTCTGAACTCCAGTCACACAGGAAAATCTCGTATGCCGTCTTCTGCTTGAAAAAAAAAACAAATAGTAGCTGCAAAGAGTCAGTAACAATGTTGTTCACGACTCATACATGATATCGTGATAAATAAAAGTACATACAGATAGCAGCATCAACCACATGTCCAGTAGA
+
BBBCCFFFFFFFGGGGGGGGGGGGGGGGHHFGHGGGGGHHHHHHHHHHHHHHHHHHGGGGGHHHHHHHHHHHGGGGGHHHHHHGHHHGHHHHHHHHHHHHHHGHHHHHHHEFHHGGHHHHGEGHGHHHHHGHHHGHHFGG//..>01>11<1111<01<///0000=0000000000/.0<0:.=..000000000000.<./<000000000000000000000000</.0000/....0<0000000<0
@M03495:530:000000000-LYBTV:1:2101:13866:27669 1:N:0:ACAGGAAA+TAGACAAT
GTCAGCATGTGAGCTTTGGAGTGAAATCTCTTGTCTTAAGGAATAAAGGAAAAAGATTCCGTCGGAGGCTCGGTGCTCTACAGGTTCAACCTTTGTACTCTATTATTGCCTCACATTCCATCTCTTGTGAAAATATATTTGATTGGCTTTTCTGCAGGTTGTTTGCCAGGACTTTCCAAGACCCCCACTAGAAAACACAATAAACTTTTTGGAAGCTGGACAACTATCTTCATTTTTCAGAAACAGTGAAC
+
CCCCCFFFFFFFGGGGGGGGGGHHHHHHHHHHHHHHHHHHHHHGHHHHHGHHHHGGHHHHHHHGGGGGGHHGGGGGHHHHHHHHHHHHHHHHHHHHGHHGHHHHHHHEHHGHHHHHHHHGHHHHHHHHGHHHHHHHHGHHHHHHFBFGHHHFFF?GFFGHHGHHHHDHH//FGHHBDBFGFHHHGGGGHEHF<GHFEFC<DDG0GDGFHHGGBCBGHHHFHEGHGGBFGGGGFFFGGGFGFFFGGGBBF00
@M03495:530:000000000-LYBTV:1:2101:19533:27687 1:N:0:ACAGGAAA+TAGACAAT
GTCAGCATGTGAGCTTTGGTTTATCAACGGCAAAATATAGATCGGAAGAGCACACGTCTGAACTCCAGTCACACAGGAAAATCTCGTATGCCGTCTTCTGCTTGAAAAAAAAAAAAAAAAATAGTGAGGGATACTGAAGATGGTTTATCTACTGTGAAAATTAAGTCTACTACAGATCATATGCAAGAATGGACACACTCTGTGTGACTCATCAACAGCTGAGTGATATGATAGGTACTATCATCCATCTT
+
CBCCCFFFFFFFGGGGGGGGGGHHHHHHGGGGGHHHHHHHHHHHGGGGHHHHHHHGHHHGHHHHHHHHHHHHGHGGGFHHHHFGHHGGHGHHGAEHGHHHHHHHGGHHHGGGFCC@</>-<01111=10..//0000000<000=.0;000000;00000;0000:00;;00000000000000000//000000././:0:00:.0000:0;00/0/.0::.0000:;00;00/0000000000000000
@M03495:530:000000000-LYBTV:1:2101:14159:27688 1:N:0:ACAGGAAA+TAGACAAT
GTCAGCATGTGAGCTTTGGAGTGAAATCTCTTGTCTTAAGGAATAAAGGAAAAAGATTCCGTCGGAGGCTCGGTGCTCTACAGGTTCAACCTTTGTACTCTATTATTGCCTCACATTCCATCTCTTGTGAAAATATATTTGATTGGCTTTTCTGCAGGTTGTTTGCCAGGACTTTCCAAGACCTCCACTAGAAAACACAATAAACTTTTTGGAAGCTGGACAACTATCTTCATTTTTCAGAAACAGTGAAC
+
CABCCFFFFFFFGGGGGGGGGGHHHHHHHHHHHHHHHHHHHGHHHHHHHHHHHHGGHHHGHHHGGGGGGHHGGEGGHHHHHHHHHHHHHHHHHHHHHHHHHHHHHHHHHHHHGHHGHHHHHHHHHGHHHHGHHGHHHGHHHHHHFHHHHGHHFH3FGHGHHAGHHHHHHHGHHHHHHHFF0FGGHHFHGBHFDFCGEHGFDDDDGHHHGHGGHHHHHHGFFFF.GHFGHGBBFGFFFGB0CFCFGF9FFF0
@M03495:530:000000000-LYBTV:1:2101:19727:27693 1:N:0:ACAGGAAA+TAGACAAT
GTCAGCATGTGAGCTTTGGACCAGCCTGAGTCCCTGGTTTATCAACGGCAAAATATAGATCGGAAGAGCACACGTCTGAACTCCAGTCACACAGGAAAATCTCGTATGCCGTCTTCTGCTTGAAAAAAAAAAAAAAACACAAGTATATATATTCGACGAGTTGTTCCAAGAGTTGCGGACATGACGTATGGACAGTCTGGTATGCAGTTGTATCCAGCAACATGTTTGCTTCGCATGTAGAGACGAAATTC
+
BCBCCFFFFFFFGGGGGGGGGGHHHGHHHHHHHHHHHHHHHHHHHHGCEGGHFHHHGGHHHHGGGGHHHHHHHGHHHGHHHHHHHHHHHHHHGGGFHGHGHHFEGGHBHEGAEHGHHHGHHHEFFHFGGGC/</---....<.00000000000/:.---..00;09000..0000----:0;0/..://////.://///;/;///://9/////////..////9/////-....///////;--.;//
@M03495:530:000000000-LYBTV:1:2101:18557:27744 1:N:0:ACAGGAAA+TAGACAAT
GTCAGCATGTGAGCTTTGGAATTAGTAAATTCGTTGACGACAGAAGGAGCAAGATAACGACCACAGGGAGGGTGGTTTATCAACGGCAAAATATAGATCGGAAGAGCACACGTCTGAACTCCAGTCACACAGGAAAATCTCGTATGCCGTCTTCTGCTTGAAAAAAAAAAAAAACAAACAGACACTGAATGCACAACTCAATGAATCTGTAACGATAGAAGATGCACTAGTAGCTGACGACATTAATCATG
+
CCCCCFFFFFFBGGGGGGGGGGHHHHHHHHHHGHHHHHGFGGGHHHHHHHHHHHHHHHGGGGGHHHHGGGGGGGGEGHHHGHHHGGGGGHHHHHHHHHHHGGGGHHHHHHHGGHHGHHHHHHHHHHHHHHGHHHGHHHFHHHGGHHHHG.A>FB>>GHHGF0GHFC?CC-:---.....;//.//00:00000:0/.0000000:00000900.....0000000:0000000:009/..--.00000000
@M03495:530:000000000-LYBTV:1:2101:9951:27750 1:N:0:ACAGGAAA+TAGACAAT
GTCAGCATGTGAGCTTTGGAATTAGCTGGTTTATCAACGGCAAAATATAGATAGGAAGAGCACACGTCTGAACTCCAGTCACACAGGAAAATCTCGTATGCCGTCTTCTGCTTGAAAAAAAAAAAAAACAATACACCAAAATTGAGTGACGACTGATGAATCATACTGAATCTATAGCTGTGATGTCATGTGAGAACAGATATTAATCATCACATTGAGATCAATTGTGTGTCGAAATTCCATACTGTAGA
+
AAABCFFFFFFFGGGGGGGGGGHHHHHHHGHHHHHHHHGGGGGHHHHHHHHHHHHHHHHHGHHHHGHHHGHGHHHHHHHHHHHHGHHHHHHHCHHHFGHHHHGEGHGHHHHHHHHHHHHG@FC@@///?//111110....11111=000..<../0000000000000000000:0000;/00000000;00000////000000900;90000000:.000/9//9//../..9.9////9///;;://
@M03495:530:000000000-LYBTV:1:2101:16116:27963 1:N:0:ACAGGAAA+TAGACAAT
GTCAGCATGTGAGCTTTGGAGTGAAATCTCTTGTCTTAAGGAATAAAGGAAAAAGATTCCGTCGGAGGCTCGGTGCTCTACAGGTTCAACCTTTGTACTCTATTATTGCCTCACATTCCATCTCTTGTGAAAATATATTTGATTGGCTTTTCTGCAGGTTGTTTGCCAGGACTTTCCAAGACCTCCACTAGAAAACACAATAAACTTTTTGGAAGCTGGACAACTATCTTCATTTTTCAGAAACAGTGAAC
+
CCCCCFFFFFFFGGGGGGGGGGHHGHHHHHHHHHHHHHGHHHGHHHHHHHHHHHGGHHGHHHHGGGGGGHGGGEFGGHHHHHHHHHHGGHHGHHGHHGHHHHHHHHHHHHHHGGHHHHHGHFHGHHHHHHHFFHHHHEHGHDHHHHGHHHHHGHDDFGHHHGHHHHFFFFHHHHFHHGHGFFHFHHHHHFHEGHBHEFFEDDDGGHHHEGGCHFG.CGCGHHHHHHHHHHGFFFGGGGFFFGGFGGFFFB0
@M03495:530:000000000-LYBTV:1:2101:10888:28043 1:N:0:ACAGGAAA+TAGACAAT
GTCAGCATGTGAGCTTTGGTCCAGCCTGAGTCCCTGGTTTATCAACGGCAAAATATAGATCGGAAGAGCACACGTCTGAACTCCAGTCACACAGGAAAATCTCGTATGCCGTCTTCTGCTTGAAAAAAAAAAAAAACACATCGAAATACGAGTAGTTTGACTATGATTCGTTACACAAGAGGGTCCACTGAGCTACGAGTGATTCATATTATACACTCGTGGATACATCCAAAGATGACACAGACACTCTA
+
CCCCCFFFFFFFGGGGGGGGGGHHHGHHHHHHHHHHHHHHHHHHHHGGGGGGHHGHHHHHHHGGGGHHGHHHHGHHHGHHHHHHHHHHHHHHGHHHHHGHFHGHGGHHHHCEEGGHHHHHHGFFHHGFGC/<//-><.0.10<</..00.<.<.0;0000:0:00<00;.//.:090../9..9/.0900000000.....00000009:0;00000/9...900;0009000//00;000/90.//0/00
@M03495:530:000000000-LYBTV:1:2101:15600:28098 1:N:0:ACAGGAAA+TAGACAAT
GTCAGCATGTGAGCTTTGGTCCAGCCTGAGTCCCTGGTTTATCAACGGCAAAATATAGATCGGAAGAGCACACGTCTGAACTCCAGTCACACAGGAAAATCTCGTATGCCGTCTTATGCTTGAAAAAAAAACGCCTATTTATTTTTATTCTGATGCAGCAATGCTTCATTGTTATACCATTAAAAATGGATATTAACGAGCCATTCGGCTTGGCAATAGCAAAACAATTTGATATCTATTACCTGATGAAT
+
AAAAAFFFFF33BGGEGGGGDGHGBFHA0BGDGHHFCHHFHH2FDAECE/EGHHHHHFFGHHG//A00AFGGFGFCFFHHHHFHHGHFHGDHGFA00FGH1BFEFEGCGDE?EGC2BF1BFFGHH1G@/BC////0?1<DHHFF1?F1?>111=111>1>0<11>100<<<<GDFF0=0=0D=000.:000CGB0:0...-9:C900.-.--./90/;000;//;.99;F0///://9/BB99//:///9/
@M03495:530:000000000-LYBTV:1:2101:17810:28149 1:N:0:ACAGGAAA+TAGAAAAT
GTCAGCATGTGAGCTTTGGAGACTGGTTTATCAACGGCAAAATATAGATCGGAAGAGCACACGTCTGAACTCCAGTCACACAGGAAAATCTCGTATGCCGTCTTCTGCTTGAAAAAAAAAAAAAAAAACACAGAATATATATCATATACGATAGTCTAGTCGAAAGGTACAGTAGATATGCAACTCAATCACACATCTGATGTATACCTGCACTACTATGTATACACAGATGTGTCCTTCACTGCACATTC
+
CBCCCFFFFFFFGGGGGGGGGGGHHHHHHHHHHHHGGGGGHHHHHHHHHHHGGGGHHHHHHHGHHHGHHHHHHHHHHHHHGGHHHHHHHFFHHGGHHHHGGGHGHHHGGHHFHHHHGG@C/>///>--.<.<.0000000000000000.....0000000;..;..000000900;0090000/000000000.00900;00:000090./0:0/00:000000000.0000000000000000000090
@M03495:530:000000000-LYBTV:1:2101:16670:28160 1:N:0:ACAGGAAA+TAGACAAT
GTCAGCATGTGAGCTTTGGAATTAGTAAATTCGTTGACGACAGAAGGAGCAAGATAACGACCACAGGGAGGGTGGTTTATCAACGGCAAAATATAGATCGGAAGAGCACACGTCTGAACTCCAGTCACACAGGAAAATCTCGTATGCCGTCTTCTGCTTGAAAAAAAAAAAAAAAATTCGTCACATAGAGTCAGCACAAACGACGCAGATATTCACTTCTAACAAGTTAGTTGTCTGAGCAGCTCAGCATT
+
CCDDDFFFFFFFGGGGGGGGGGHHHHHHHHHHGHHHHHGFGGGHHHHHHHHHHHHHHHGGGGGHHHHGFGGGFFGEGHHHHHHHGGGGGHHHHHHHHHHHGGGGHHHHHHHGHHHGHHHHGGHHGHHHGHGHHFGHHHFHHHFGHHHHGGGHGH1>>GHHA<GGHGCCGCB999--.00.<...:000<00<0000<//....------00<00000:000000:/00000<<00000000/:/00/0<0:
@M03495:530:000000000-LYBTV:1:2101:10477:28234 1:N:0:ACAGGAAA+TAGACAAT
GTCAGCATGTGAGCTTTGGTTTATCAACGGCAAAATATAGATCGGAAGAGCACACGTCTGAACTCCAGTCACACAGGAAAATCTCGTATGCCGTCTTCTGCTTGAAAAAAAAAACTAAAGTTTATGGCCACGATTTCACCCGGGTGTAGACATCGTTAATCTACCCGGAGTAACAGGTGGGTGCGCTCATCTCGCTCAGGCTACTGAGCTAACATTGCGTTGTTCGCCACTGATGACGGAGTGCACGTGAG
+
AAAABFFFFFFFFGGCA4GGFGGHHDFGEEEGCHHHDGFHFHFGFGEEHFGHHCFGFCGGFHHHHFFHHHHHHFDHE12FGG3GGGCEGHDG?ECAAGHGFFHF1333BEEGGC/1111<22@2121/01//////11?<0/<-<-<110000<<....000=00..--:./0000:99;-..9---.90000.;.:A///././////99//;///:A..-;./.-..:B//////.-....///.....
@M03495:530:000000000-LYBTV:1:2101:16197:28271 1:N:0:ACAGGGAA+TATACAAT
GTCAGCATGTGAGCTTTGGTCCAGCCTGAGTCCTGGTTTATCAACGGCAAAATATAGATCGGAAGAGCACACGTCTGAACTCCAGTCACACAGGGAAATCTCGTATGCCGTCTTCTGCTTGAAAAAAAAAAAATACAGTTATCATTTAGCAGATGATCATTCATGCGTTGCTTATACCTTATACGCATTATCGCGTATACTATTACGCATCTTGCTAACTATATTATATGACTTTATTAGTATACATGTTT
+
CBCCCFFFFFFFGGGGGGGGGGHHHGHHHHHHHHHHHHHHHHHHHGGGGFHHHHHHHHHHHGGGGHHHHHHHGGHHGHHHHHHHHHHHH33E11111?GBFHHGGHHHHGFGHGHHHHHHHHFGHGDGGG@>>?=111>1<111<1=1><1101>11<=0000000...-.00:0<00;00000...;:;09..---.00;00000...;;0000000/9000000000000;0:00900900000;00:0
@M03495:530:000000000-LYBTV:1:2101:19839:28319 1:N:0:ACAGGAAA+TAGACAAT
GTCAGCATGTGAGCTTTGGAGGGCAAGAAGTGGTTGTGACTGGTTTATCAACGGCAAAATATAGATCGGAAGAGCACACGTCTGAACTCCAGTCACACAGGAAAATCTCGTATGCCGTCTTCTGCTTGAAAAAAAAAAAAATACACAGATCTAATTCTATAGCAAATATGCAGTCTACACTATATATTTATATACACCTCATACATGTTCACTCTCACAATAGACACCTCTTACATCATGATCATTAAGTT
+
CCCDDFFFFFFFGGGGGGGGGGGGGGGHHHGHHHGGGGHHHHHHHHHHHHHHGGGGGHHHHHHHHHHHGGGGHHHHHHHGHHHGHHHHHHHHHHHHGHGHHHHHHF3HHHGGHHHHGGGHGHHHHHHHHHHHGDCC/<<><.00000.000000=000000<0000<000<00:00000/0/0000<0000::0000</.0<00000<000:0000000000:000/./.0:0000<000:0:0000:000
@M03495:530:000000000-LYBTV:1:2101:13728:28332 1:N:0:ACAGGAAA+TAGACAAT
GTCAGCATGTGAGCTTTGGACTCCTGACTGGTTTATAACGGCAAAATATAGATCGGAAGAGCACACGTCTGAACTCCAGTCACACAGGAAAATCTCGTATGCCGTCTTCTGCTTGAAAAAAAAAAACAAAACACATCTAGATTTTGATTATGTTACTACAATTATTAATACTTATAACAATACAACTTGACATTCATAATTACTCAGCATGATAACAATTAAACCAAGTATCTTTGTATGAGCGTAGTGAT
+
ABBBAFFFFDFFFGGGGGGGGGHFGHHHHHHFHHHHHHFGGGEEHHHHHEHHHHHFGEGHHGHHHHEHHFGHHHHHHHGHHHHHHGHGHHHHE3FGFFGHGGHEEEFGFHGHFHGHFHBGEGCC@////0?0/</11111111111<1111<=<<>1111<<D0=0000000000<0=00<0/00//0;00000;000000000090/0;0009;;9C0000;0/.;.00000;009090000-.:-.///
@M03495:530:000000000-LYBTV:1:2101:11999:28372 1:N:0:ACAGGAAA+TAGACAAT
GTCAGCATGTGAGCTTTGGAGTGAAATCTCTTGTCTTAAGGAATAAAGGAAAAAGATTCCGTCGGAGGCTCGGTGCTCTACAGGTTCAACCTTTGTACTCTATTATTGCCTCACATTCCATCTCTTGTGAAAATATATTTGATTGGCTTTTCTGCAGGTTGTTTGCCAGGACTTTCCAAGACCTCCACTAGAAAACACAATAAACTTTTTGGAAGCTGGACAACTATCTTCATTTTTCAGAAACAGTGAAC
+
ABAABFFFFFFFFGGGGGGGGGHFHHGGHHHHHGHHHHGHGGHHFHHHFCGGFHGGEDGGHHGGGEEGGHHGGEFGHHHHFHHHHHGFHHHHHHHHFGHHHHHHHHHFHFHHHGFFGFHGHEGHHHHEFFFFEGHHHHHHF4FG30FB0GHFHHBFBCGHHGGGFHHHGHEEEHHHGFFDG0?GHHGFHFH1GB<GEGE<DFG0D00DGH?FFHBGFHH.;0CCCGHH;;C0CFFFGEGG0BFGFGGFGB0
@M03495:530:000000000-LYBTV:1:2101:16451:28395 1:N:0:ACAGGAAA+TAGACAAT
GTCAGCATGTGAGCTTTGGAATTAGTAAATTCGTTGACGACAGAAGGAGCAAGATAACGACCACAGGGAGGGTGGTTTATCAACGGCAAAATATAGATCGGAAGAGCACACGTCTGAACTCCAGTCACACAGGAAAATCTCGTATGCCGTCTTCTGCTTGAAAAAAAAAAAAAGAAAGATCAATGAAGCACAGAGTGAGTGACAGTAGAATGACCTTGTCATTAGTGATGTGTCGTGTCCTGTGTGTACTC
+
CCCDDFFFFFFFGGGGGGGGGGHHHHHHHHHHGHHHHHGGGGGHHHHHHHHHHHHHHHGFGGGHHHHGGGGGEGGGGHHHHHHHGGGGGHHHHHHHHHHHGGGGHHHHHHHGHHHGHHHHHGHHHHHHHHGHHHHHHF1FHHGGHHHHGGCHGH>>FGHFGHGGHGCGGF;A-.:.90/00000000000///0/00;0;0000000900000000090;000;09000000009.:./000;00..0000
@M03495:530:000000000-LYBTV:1:2101:20297:28401 1:N:0:ACAGGAAA+TAGACAAT
GTCAGCATGTGAGCTTTGGAGACTGGTTTATCAACGGCAAAATATAGATCGGAAGAGCACACGTCTGAACTCCAGTCACACAGGAAAATCTCGTATGCCGTCTTCTGCTTGAAAAAAAAAAGAAAGAACTGAGTTTTCATAATTATATAGTGACACGCTCAAGACTCACGTAAACAGTGTAACACTCACCACTATTGACGCACCCCTACTGTCGAGTATCACCACCCAGCTAGCGAATTCTGCTAGTGTCT
+
BABCCFFFFFFFGGGGGGGGGGGHHHGHHHHHHHHGGGGGHHHHGHHHHGHGGGGHHHHHHHGHHHGHHHHHHHHHHHHHGGHHHHGHHFGHFFFHHHHEEEGEHHHHFHHGFFEFGED>///0222022221111111?11=11111111=>111.-.<.000/0<00../..00/;00000000//0.0.;:00:0;..---.-;..0000.;-9.0000/;....9.0000-@--.000009090000
@M03495:530:000000000-LYBTV:1:2101:12685:28455 1:N:0:ACAGGAAA+TAGACAAT
GTCAGCATGTGAGCTTTGGAATTAGTAAATTCGTTGACGACAGAAGGAGCAAGATAACGACCACAGGGAGGGTGGTTTATCAACGGCAAAATATAGATCGGAAGAGCACACGTCTGAACTCCAGTCACACAGGAAAATCTCGTATGCCGCCTTCTGCTTGAACAAAGAAACAATGTACATAATAGTCACGGGCTATTTATTGTGAAGTCACGCGCGTGTTGGGCGTACCATAAGCAGCGGATATACAAATG
+
>>>AAB1BB1D3FGGGGGGGFFHHHAGFFHHFGHHCEHFFAEEHEBFGHGHFGFGFFB/FEEEHHGHGAEGE>F>EEFHH2GECE?/>EFHEFFHDBFGEEEF/GFCBEECCC/0FFFHG1BCCFGGFHHGACCFGF1<11F??0C1<@--<>F<=DDHB.<00/./<.///:00;00;00000000;0..---.000009000009CB90..---;9--------;--;9/;////--9--A/F////9/
@M03495:530:000000000-LYBTV:1:2101:15992:28606 1:N:0:ACAGGAAA+TAGACAAT
GTCAGCATGTGAGCTTTGGAATTAGTAAATTCGTTGACGACAGAAGGAGCAAGATAACGACCACAGGGAGGGTGGTTTATCAACGGCAAAATATAGATCGGAAGAGCACACGTCTGAACTCCAGTCACACAGGAAAATCTCGTATGCCGTCTTCTGCTTGAAAAAAAAAAAGACAATACAATAGATGATGAAAATATCTGCGTATCAGATATTATCTCATGAATAGGTGCTATCTTCGTAGTTAGAGCTGA
+
BBCBBFFFFFFFGGGGGGGGGGHHHHHHHHHHGHHHHHGEGGGHHHHHHHHHHHHHHHGFGGGHHGHGFGGGEFGGGHHHHHHHGGGGGHHHHHHHGHHHGGGGHHGGHHHGHHHGHHHHHHHHHHHHHHGHGHHHHHEGGHGDHHHHGGGHGH1>FGHH0GGHHGGGCD;.:/9/00;0000;00000000000:00000-9:..000:000;0;0:0:000;000000000/000.//..000000900
@M03495:530:000000000-LYBTV:1:2101:19668:28687 1:N:0:ACAGGAAA+TAGACAAT
GTCAGCATGTGAGCTTTGGTCCAGCCTGAGTCCTCTGGTTTATCAACGGCAAAATATAGATCGGAAGAGCACACGTCTGAACTCCAGTCACACAGGAAAATATCGTATGCCGTCTTCTGCTTGAAAAAAAAAAGAAAACATTCATAAAGTCGAAGTTACTTGGAAGGTAATTAATATCTAAGTGTGGTTAGATGTTGTTGTGTATCTCTTCATATTTTGTCCGTGGTATATTCAATATAGGTTGCTCGATT
+
BABBBFFFFFFFGGGGGGGGGGHHCGHHGHHFHGHHHHBFGHBHHHHGGCCEHGHHHHHHGHHGGEEHHHHHHHGFHFFGFHHBGFHGHHHHEGHGGGHGG3BGF2GHFHHCEGHGBGHHHDHFEF3E@/C////0000/1<11?111111.....11111<100/./0000000=00000000:0.:.0;0;C000:.;/./0000000000009;0;/;0...-.009;0000000009//..//.-//
@M03495:530:000000000-LYBTV:1:2101:15591:28774 1:N:0:ACAGGAAA+TAGACAAT
GTCAGCATGTGAGCTTTGGTTTATCAACGGCAAAATATAGATCGGAAGAGCACACGTCTGAACTCCAGTCACACAGGAAAATCTCGTATGCCGTCTTCTGCTTGAAAAAAAAAAAAAAAAAAGCACGAATAAAATGTGGTGCATAATGATAGTGGAGTCAGCAATCCATCATTATCATACACTTGTAGGGATCGCAGCATAGCCATGTGAATAGCATATAATTGCACTTATCTCGATAGATGACTGGATCC
+
CCDCCFFFFFFFGGGGGGGGGGHHHHHHGGGGGHHHHHHHHHHHGGGGHHHHHHHGHHHGHHHHHHHHHHHHHHGHHHHHHHBHHHFGHHHHGGGHGHHHHHHHGHHHHGEFG@B////---..0/-.<..00000:00/.00000;00<00;0.090/0000/0:/00000000;0000000000000.//.....-.090000:00:000;00:;0:000000000000000.;9:.;000000./00/
@M03495:530:000000000-LYBTV:1:2101:18729:28797 1:N:0:ACAGGAAA+TAGACAAT
GTCAGCATGTGAGCTTTGGAGACTGGTTTATCAACGGCAAAATATAGATCGGAAGAGCACACGTCTGAACTCCAGTCACACAGGAAAATCTCGTATGCCGTCTTCTGCTTGAAAAAAAAAAACCCGTCCATTGACATCGCTTGCTCTACTTGTCTGATATTGAGCCGTCATGTCTTGAATTTTGATTGGCCACTTACTCACACTACAAGCACTCTCTGTCCTGACGATGTCTAGACATTCCCAACTTCTAT
+
A>AAAFFBFFBFFGGG3FGFGCEHCCHFHHHHGHHGGGGGHFGHFGGFFHHCEGAGHGHAGFGHHBADEB1EGH1DG@FHHFEHF0FCE1BF0B?E0B1>?E>?2B>1BGB>F1GF//B?/@//?////?111111?1..0<.<11111<10=0=0000000000/-.-..;0::0000:0000.000./0/./00000090/9/9/00.//0/;0009099///-----///////9/;////-//////
@M03495:530:000000000-LYBTV:1:2101:12854:28845 1:N:0:ACAGGAAA+TAGACAAT
GTCAGCATGTGAGCTTTGGTCCAGCCTGAGTCCCTGGTTTATCAACGGCAAAATATAGATCGGAAGAGCACACGTCTGAACTCCAGTCACACAGGAAAATCTCGTATGCCGTCTTCTGCTTGAAAAAAAAAAACCTCCTATCACTATTGCCTTTACTACTACCACTCTACTTCCTAACATACCACACGACTCTTACATTCATACTATGCAAACGATCACTCACCAATTACACAATCTACCCACACACTATC
+
BBAABFFFFFFDGGGGGGGGGGHHHGHHHHGHHHHHHGHHHHHHHHGGGGGHHHHHHGHHHGGGGGHHHHHHHGHHHGHGHHHHHHFHHHGHGHGAGHHHFFHHGGHGGHGGGGGHHHGHHHH3BGH/DCCBC//00/0111>1>1111<11111=111000/00//0=0000<=00//<0:/00..---..00900000000900000000....../00//././//////.////:/./;...;B///
@M03495:530:000000000-LYBTV:1:2101:18821:28892 1:N:0:ACAGGAAA+TAGACAAT
GTCAGCATGTGAGCTTTGGTTTATCGACGGCAAAATATAGATCAAGAGCACACGTCTGAACTCCAGTCACACAGGAAAATGTCGTATGCCGTCTTCTGCTTGAAGAAAACAGGAGTAATCTCGTATGCCGTCTTCTGCTTGAAAAAAAAAAATATCCTGTAATACGTCGTCGACAGGTGCGAGGCCCATCTTGCCTTCGACATCTGCACACTCACTTACTGTTAAACACTACCCTCGTGATCGCTTATCCC
+
AAAAAFFFFFFFGGGGGGGA1AFF30B0A00AEHHHH2EGHAGHGB1FAGA00A0/B/1DAEEGFG2FHBH1/0/F0F0@1@@//B002B///BFB2@B1BF0F11>B>0/B/0?0B>>22>BFE002BBC@0C2F11>11@@@10/</<--.000000000000.0.-:.---:-99/9-.---...//;900/0;0.----/////;/-/////////////////-///--/----///-9---////
@M03495:530:000000000-LYBTV:1:2101:16731:28961 1:N:0:ACAGGAAA+TAGACAAT
GTCAGCATGTGAGCTTTGGAGTGAAATCTCTTGTCTTAAGGAATAAAGGAAAAAGATTCCGTCGGAGGCTCGGTGCTCTACAGGTTCAACCTTTGTACTCTATTATTGCCTCACATTCCATCTCTTGTGAAAATATATTTGATTGGCTTTTCTGCAGGTTGTTTGCCAGGACTTTCCAAGACCTCCACTAGAAAACACAATAAACTTTTTGGAAGCTGGACAACTATCTTCATTTTTCAGAAACAGTGAAC
+
CCCCCFFFFDFFGGGGGGGGGGHHHHHHHHHHHHHGHHHHHHHHHHHHHGHHHHGGHHHHGHHGGGGEGHHGGEGGHHHHGHHHHHGHHHHHHHHHHHHGHHHHHHHGGHHHHHHHHHHHHHHHHHHHGDFGFGFHHHHHGBHHHEGHHHHHHH3FGFGGFBGHHHDHFGHHHGFFGGFFHHHHHGFHHHHEGHFGFHACFG0DDFHHHHGCFCHHFH:.:0;CHHGHHHFBBBBFGGGFFGFGGGBBF00
@M03495:530:000000000-LYBTV:1:2101:13565:29023 1:N:0:ACAGGAAA+TAGACAAT
GTCAGCATGTGAGCTTTGGAATTAGTAAATTCGTTGACGACAGAAGGAGCAAGATAACGACCACAGGGAGGGTGGTTTATCAACGGCAAAATATAGATCGGAAGAGCACACGTCTGAACTCCAGTCACACAGGAAAATCTCGTATGCCGTCTTCTGCTTGAAAAAAAAAAAAAAGAGAACTAAGAGAGAAATCAGCGCCATCTGTATACGTAGCAAACAGACGTTACTTCTCGCCAATCCAATATGATGAG
+
AABBBFFFFDDFGGGFDGBCGFHHHHHHHHHHGGHHEHGAEGGFHHHGF2GHHHHHHHDFGCEHEHFECEEE1FEEFHHHHGHHEGEGGHGHFFHFHHHHGGEFAHHHACGCFHHGGHGHHHHFFBDFGHDGE0<?FD1<DGCDC01FCD-GEG1=1<<G0GD0.<@-;:----..////;00//99..9///9//.--..///9//9/.//..///.../.-.;../9///..-.-//.//////9////
@M03495:530:000000000-LYBTV:1:2102:17073:1400 1:N:0:ACAGGAAA+TAGACAAT
GTCAGCATGTGAGCTTTGGCACAGGGAGGTGGTTTATCAACGGCAAAATATAGATCGGAAGAGCACACGTCTGAACTCCAGTCACACAGGAAAATCTCGTATGCCGTCTTCTGCTTGAAAAAAAAATAAAAAAAATTGCATGGTTATACGAATAGGATGATCGTCCTCTGTTATACACTACTCGTGATAATTGCGGAGCCAAATGCCGAACTCTCTGTGTCTATCTAGAGGCATCAGTCAGTCAACGACTT
+
BBBBBFFFFDFFFGGGGGGGGGHHHGGGGGHGEGGHHHHHHGCGCGHHFHHHHHHHHGGGGGHHHHFFEHHHGGHHGHHHEHHHGHHGHEHHFFE3FGHF1FFHHGG?GC?GHHGGHFHHGGC/D/0@<222//-<<1=11>0<11<1=..<..00<0</00./.;.0000:0:;000:/:00...//090000.9---.///00009--9.////:9////9/9/;///...///:////;////..9..
@M03495:530:000000000-LYBTV:1:2102:16040:1527 1:N:0:ACAGGAAA+TAGACAAT
GTCAGCATGTGAGCTTTGGAGGGCACAGGGAGGGTGGTTTATCAACGGCAAAATATAGATCGGAAGAGCACACGTCTGAACTCCAGTCACACAGGAAAATCTCGTATGCCGTCTTCTGCTTGAAAAAAAAAAAACAACGAATGCATACAGGAGCCTAATTTGTAGCGAGATAACAGCAAAAGAGGAGACATCTATCGGATGTACATCAGTGTCCTATCGCTCTACACGATGCTATTTCTCACGTCACAATC
+
BBBAAFFFFFFFGGGGGGGGGGGGGGHGHGFFGGAFEEFHHHHHHHGGGGEHHHHHHHHHHHGGGGHGHHHHHGHEHGFFHHHHHGHGHHHHGHHA?GHHFHHH?ECCHHGGGHGHFHHGHHGCGHG@D@C---....-.../0000000/....//:00000000----.;0900.9////./.;.../;00///.9..-//////9////////99.....///..-...;////9////.....////
@M03495:530:000000000-LYBTV:1:2102:15756:1639 1:N:0:ACAGGAAA+TAGACAAT
GTCAGCATGTGAGCTTTGGAATTAGTAAATTCGTGGTTTATCAACGGCAAAATATAGATCGGAAGAGCACACGTCTGAACTCCAGTCACACAGGAAAATCTCGTATGCCGTCTTCTGCTTGAAAAAAAAAAACATACACATCACGCTATCAAGCATCTAGGCCTATCACTTGCAACACGAGTATGCGTAGATCAGACTTAGACTACTGTTCTAGTACGTGATGTGACCATAAGTCTGCCGATGGACGCGTG
+
ABAACFFFFFFFGGGGGGGGGBHHGHHHHHHHGGGGGGHHHHHHHGGGGGHFGHHHGGHHHEGGGFHHGHHHGHHHGHGHHHHHHHHHHHHGFE?GFHH3GHFFFHHBFEEFFGGHHGGHHGCFGHGFC/>///11111?1111.0.<.<11110<0=0=0/00<000<0000<0<...--..000...-.00000090090000;00900;0000;.:/.;9B000:000:0:00000---../0-9--:
@M03495:530:000000000-LYBTV:1:2102:12741:1770 1:N:0:ACAGGAAA+TAGACAAT
GTCAGCATGTGAGCTTTGGAGTGAAATCTCTTGTCTTAAGGAATAAAGGAAAAAGATTCCGTCGGAGGCTCGGTGCTCTACAGGTTCAACCTTTGTACTCTATTATTGCCTCACATTCCATCTCTTGTGAAAATATATTTGATTGGCTTTTCTGCAGGTTGTTTGCCAGGACTTTCCAAGACCTCCACTAGAAAACACAATAAACTTTTTGGAAGCTGGACAACTATCTTCATTTTTCAGAAACAGTGAAC
+
CDDDDFFFFFFFGGGGGGGGGGHHHHHHHHHHHHHHHHHHHHHHHHHHHHHHHHGGHIIHHIHGGGGGGHHGGEDGHHHHHHHHHHHGHHHHHHHHGHHHHHHHHHHHGHHHHHHHHHHFHHHGHHHHHHHFHHHHGHHHHFHHFAGFHHHHHHFHH=GHHEHHHHHHHHFHHHHHHFHHFHHFFGEHHHHDFDHHHGEEFHFHHHHHHHGGFFFHFHGFFHHGHEFHGHGGGGFFFGFGBCFBBFBFGG0
@M03495:530:000000000-LYBTV:1:2102:16319:1948 1:N:0:ACAGGAAA+TAGACAAT
GTCAGCATGTAGCTTTGGAATTAACGACAGAAGGAGCAAGATAACGACCACAGGGAGGGTGGTTTATCAACGGCAAAATATAGATCGGAAGAGCACACGTCTGAACTCCAGTCACACAGGAAAATCTCGTATGCCGTCTTCTGCTTGAAAAAAAAAAACACTTTAACATAATACAACTGAAGAGGCTAGTCAATCGGACAGTACTGTTATATGCGGTTATTCTATCGAATCATTATGGTTTCTTCTATGAA
+
CCCCCFFFFFFDGGGGGGGGGGHHHGGGGGHHHHHHHHHHHHHHHGGFGGHHHHGGFGGEFGEGHHHHGHHGGGGGHHHHHHHHHHGGGGGGHGHHHHGHHHGHHHEHHHHHHHHHHGFHHHHFD2FGFFDGHHHGGGHGHH1DHHHAGGFA>--<A-.:.::;::0909FF0000///0900....0.0009;0...--.:///////9////.-.-.;////:/../;A//////;B/.////////9/
@M03495:530:000000000-LYBTV:1:2102:18959:2054 1:N:0:ACAGGAAA+TAGACAAT
GTCAGCATGTGAGCTTTGGAGTGAAATCTCTTGTCTTAAGGAATAAAGGAAAAAGATTCCGTCGGAGGCTCGGTGCTCTACAGGTTCAACCTTTGTACTCTATTATTGCCTCACATTCCATCTCTTGTGAAAATATATTTGATTGGCTTTTCTGCAGGTTGTTTGCCAGGACTTTCCAAGACCTCCACTAGAAAACACAATAAACTTTTTGGAAGCTGGACAACTATCTTCATTTTTCAGAAACAGTGAAA
+
CCCCDFFFFFFFGGGGGGGGGGHHHHHHHHHHHHHHHHHHHHHHHHHHGGHHHHGGHIHHHHHGGGGGGGHGGGGGHHHHHHHHHHHHHHGHHHHHHHGHHHHGHHGHHHHHHFHGHHHGHHHHHHHHHHDFFGHHHHHHHHFHGFGFHHGHHHHFGGHHFGHHHGHHHHEHHHFHFHEHFHFGHFFGGHHF1F0<GH.CD0<DGHFDDDEGFFGEGFCCFHHHHC0GFHGGGGBFFFGGEGBFBBBFFG0
@M03495:530:000000000-LYBTV:1:2102:15085:2078 1:N:0:ACAGGAAA+TAGACAAT
GTCAGCATGTGAGCTTTGGAATTAGTAAATTCGTTGACGACAGAAGGAGCAAGATAACGACCACAGGGAGGGTGGTTTATCAACGCAAAATATAGATCGGAAGAGCACACGTCTGAACTCCAGTCACACAGGAAAATCTCGTATGCCGTCTTCTGCTTGAGAAAAAAAACATAAACTCTACAAGTATGGAATCAGTAGCGTAGAGAACATTGAGCACAGGCGCTGACATCTGACCAGTCTCTTAGGTCTTC
+
BBBBAFFFFFFFGGGGGGGGGGHHHHHHHHHHGHHHHHGGGGGHHHHHGHHHHHGHHHGGGGGHHHHGGGGGEFGEGHHHHHHHGGGGGHHHHHHHHGHGDGGGHGHHHHGHEHEFHHHHHHHHHFFGHGFHFHHHHHFDGFDHHHGF>@FEGGHGHB<F1FDCC.A-C..0000000000000;000/00009090;0-.:;.00///000000/.....-9:-../;//////;./////://///9/:
@M03495:530:000000000-LYBTV:1:2102:13329:2093 1:N:0:ACAGGAAA+TAGACAAT
GTCAGCATGTGAGCTTTGGAACAGGGAGGGTGGTTTATCAACGGCAAAATATAGATCGGAAGAGCACACGTCTGAACTCCAGTCACACAGGAAAATCTCGTATGCCGTCTTCTGCTTGAAAAAAAAAAAATTGACAACTACAGCGTCAGACAGATGAGCAGCGGTTTTCGATAGTATGTTTATAGCTTGTTACGTCAGAGTAATAGAATTGGCGACAGTGCGTGACTGGCGTTCACAATGCATTGCGTCAT
+
CBBCCFFFFDFFGGGGGGGGGGHHHGFFGGEFGEFHHHHHHHGGGGGHHHHHHHGHGHGGGGGHHHHHHGHHGGGHHHFHHHGHHHGHGHHFHGHD3FGGFGGHHGFEFHGHHHFHHECFHHFG?D/</-0111111.>110<0-<..<00///:0000;//--.-9.0-;0..;000000000000;/.900.9...;0000000000:00/-----000-9...09..-.-.0000;000:;0:.:-;9
@M03495:530:000000000-LYBTV:1:2102:12665:2101 1:N:0:ACAGGAAA+TAGACAAT
GTCAGCATGTGAGCTTTGGAGTGAAATCTCTTGTCTTAAGGAATAAAGGAAAAAGATTCCGTCGGAGGCTCGGTGCTCTACAGGTTCAACCTTTGTACTCTATTATTGCCTCACATTCCATCTCTTGTGAAAATATATTTGTTTGGCTTTTCTGCAGGTTGTTTGCCAGGACTTTCCAAGGCCTCCACTAGAAAACATAATAAACTTTCTGGAAGCTGGACAACTATCTTCATTTTTCAGAAACAGTGAAC
+
?AA11F1DDFFFF1GBF11G1FFFD3AF33FGHG1DAA3BGFFG1GGBFFG0AA/F1DDAFHGGGGGE/AB/>BE/FFE111BBG11GH10BFGBGHF2FDDBFHHHHFGHFF/122122BBGGB2BFGH21B>GHEGGDF2BBC/1F0GB2DD12FGF1<</@01@@</C/GCDB?1FD/..>0<0<><>111</<00000000<0D00000<;.00C.CFF.GGHHEHH00CF00/00;09CBF00000
@M03495:530:000000000-LYBTV:1:2102:12065:2113 1:N:0:ACAGGAAA+TAGACAAT
GTCAGCATGTGAGCTTTGGTCCAGCCTGAGTCCCTGGTTTATCAACGGCAAAATATAGATCGGAAGAGCACACGTCTGAACTCCAGTCACACAGGAAAATCTCGTATGCCGTCTTCTGCTTGAAAAAAAAAAATACACCAGTGAGACTACATAGACATCGGGACGTCTATCACACCAGCTTAAATTAACCACTGTGATAGCATCATCGTACGTGTCTACCATAAGCAGTAGTGCTCTACATATAGTGCATA
+
BABBBFFFFFFFGGGGGGGGGGHHHGHHHHHHHHHHHHHHHHHHHHGGGGGHHHHHHGHHHHGGGGHGGGHHHGHHHGHHHHHHHHHHHHHHGHHGHHGGBGHHGGHHHFFEGHGHHHHGHHFGHHHGGGD//01?110/011111111011111111<..----../.0;0;00....000000000000.;:90;000000:0090...-////0000000;000:0000/000;00000000000000
@M03495:530:000000000-LYBTV:1:2102:12682:2138 1:N:0:ACAGGAAA+TAGACAAT
GTCAGCATGTGAGCTTTGGAGTGAAATCTCTTGTCTTAAGGAATAAAGGAAAAAGATTCCGTCGGAGGCTCGGTGCTCTACAGGTTCAACCTTTGTACTCTATTATTGCCTCACATTCCATCTCTTGTGAAAATATATTTGATTGGCTTTTCTGCAGGTTGTTTGCCAGGACTTTCCAAGACCTCCACTAGAAAACACAATAAACTTTTTGGAAGCTGGACAACTATCTTCATTTTTCAGAAACAGAGAAA
+
AAABAFFFFD5FGGGGGGGGGCGFHFBGHHHHHFFFHHFDGFHHHHHFH2EFGHCFFHHE3FGCEEE0EFGG@GGCGHEFHFHFGHHEGHGHHHHHHGHHHEHHFG4@4BGHEFEFHB4DGHHHHHGHGF4?FFGFHHFHHFHHECFFGFHHB3?3F0<F2/?<CGD22?FCFFF11?G10GGFGA0>FFG<F1G0.<.<D0<BGH0GGGD-CCB::G/.;FH:GFFEBGG0;FFG0CFFBBBBBB/;B9/
@M03495:530:000000000-LYBTV:1:2102:15144:2233 1:N:0:ACAGGAAA+TAGACAAT
GTCAGCATGTGAGCTTTGGAATTAGTAAATTCGTTGACGACAGAAGGAGCAAGATAACGACCACAGGGAGGGTGGTTTATCAACGGCAAAATATAGATCGGAAGAGCACACGTCTGAACTCCAGTCACACAGGAAAATCTCGTATGCCGTCTTCTGCTTGAAAAAAAAAAAAACACGAACAAATAAAGCGTACATACTATGTTGACGTGATAACACTAGAGAGCACAGTGCTCATATGAAGATTACGACAA
+
CCCCCFFFFFFFGGGGGGGGGGHHHHHHHHHHGHHHHHGGGGGHHHHHHHHHHHHHHHGGGGGHHHHGGGGGEFGGGHHHHHHHGGGGGHHHHHGHHHHHGGGGHHHGHHHGHGHGGHHGHHHHHHHHHHGHHHHHH1?FGHGGHHHHFEFFGHHHHHHH<CGF<EGGC--<-.<<.-.--<.11111<...-.1101111111<0..../110000<000<..0.//01111111111111<<10<..--
@M03495:530:000000000-LYBTV:1:2102:14025:2263 1:N:0:ACAGGAAA+TAGACAAT
GTCAGCATGTGAGCTTCGGAATTAGTAAATTCGTTGACGACAGAAGGAGCAAGATAACGACCACAGGGAGGGTGGTTTATCAACGGCAAAATATAGATCGGAAGAGCACACGACTGAACTCCAGTCACACAGGAAAATCTCGTATGCCGCCTTCTGCTTGCAAAATAAAGCAACAAGCGGCACAGCTGAACCAACCAGCCTCCGAGTGGTCTCTATAGTGTGAGAGCCATACCTGACAACGGCACACTCTT
+
A>>AACDFDBDD1GD11A11A0FFF3AA3AFHG0BG0GE0F?EH1F0B/GC0B0BF11B/A//A/BAC/>///?>//FCB222BEE//>0B1BGFH22BG//?E0B0FAGHC//??1@F11F1FDGGD1F/?F0?C0??1<<<>001F@-><CG00=0=0.<=0/<00000;CGG.C..----//.0/00/;;..9;.;C//;------/////;////;///:/;-99//99//////;-----9-////
@M03495:530:000000000-LYBTV:1:2102:14112:2372 1:N:0:ACAGGAAA+TAGACAAT
GTCAGCATGTGAGCTTTGGAGTGAAATCTCTTGTCTTAAGGAATAAAGGAAAAAGATTCCGTCGGAGGCTCGGTGCTCTACAGGTTCAACCTTTGTACTCTATTATTGCCTCACATTCCATCTCTTGTGAAAATATATTTGATTGGCTTTTCTGCAGGTTGTTTGCCAGGACTTTCCAAGACCTCCACTAGAAAACACAATAAACTTTTTGGAAGCTGGACAACTATCTTCATTTTTCAGAAACAGTGAAA
+
BABAAFFFFFFFGGGGGGGGGGHHHHHHHHGHHHHHHHHHHHHHHHHHHHHHHHGGHHHHHHGGG?EEGHHGGFFGHHHHHHHGHHHHHHHHHHHHGHH3GHGHHHHGHEHHHHHHHHHFGHHHHHHFHFFEDFGFHHHHGFHFHHHHHHGHHHEHGGHHBAFHFHHHFEHHHHGFFBHHFH0GHHHHHHF1GHFHHCG.DFGHHHHHHHGFFHGHGHGAGFGGGHHFEFBFFGFGGGGG0CFFGGGBBF0
@M03495:530:000000000-LYBTV:1:2102:13454:2389 1:N:0:ACAGGAAA+TAGACAAT
GTCAGCATGTGAGCTTTGGAGTGAAATCTCTTGTCTTAAGGAATAAAGGAAAAAGATTCCGTCGGAGGCTCGGTGCTCTACAGGTTCAACCTTTGTACTCTATTATTGCCTCACATTCCATCTCTTGTGAAAATATATTTGATTGGCTTTTCTGCAGGTTGTTTGCCAGGACTTTCCAAGACCTCCACTAGAAAACACAATAAACTTTTTGGAAGCTGGACAACTATCTTCATTTTTCAGAAACAGTGAAC
+
CCCCCFFFFFFFGGGGGGGGGGHHHHHHGHHHHHHHHHGHHHGHHHHHGHHHHHGGHHHHHGHGGGGGGHHGGGGGHHHHHHHHHGHHHHHHHHHHHHGHHHHHGHGHHHHHHHHHHHHHHHHHGHHHHHBFGGHHHHHHHHHHHFFFHHHHHGHGFGHHHGHHGHGGFGGHHFHGHGHHHGHHHEFHHHGHHGGHEHC<DGDGHHEGBGGCFGHGHH;.CCGAG/CGEGGGGGGGGEFGFGGBBFFGFG0
@M03495:530:000000000-LYBTV:1:2102:10482:2401 1:N:0:ACAGGAAA+TAGACAAT
GTCAGCATGTGAGCTTTGGAGACTGGTTTATCAACGGCAAAATATAGATCGGAAGAGCACACGTCTGAACTCCAGTCACACAGGAAAATCTCGTATGCCGTCTTCTGCTTGAAAAAAAAAAAATCAGAATATTACATCTATAGTCAGAAAATCACTACAGGTAGACATACATCCACGGAATGCCGCCACATTGCCTTTCATGTCGTACAACACGCTAACTAGTGCTCATGGCTTAACACTAGTCACCTCTG
+
AA3AAFFFFFFFGGGGGFGGFGGHHHGGHHCHHHGFGGGGHHHGHHHG55FEDGEHHHHGCHEHEFFH5FHFBGHHHFHFFEHEGBCGF34@G1EGHGHG?FFFHHFHHHHGE3FH/>//<//<<1111?1111?1111111=11111<101111110/0/00<0000<0<00/0<.:-..:00----.;00;00000000000.....0/...-...//;//////////;../;//////9;////.//
@M03495:530:000000000-LYBTV:1:2102:16035:2437 1:N:0:ACAGGAAA+TAGACAAT
GTCAGCATGTGAGCTTTGGTCCAGCCTGAGTCCTGGTTTATCAACGGCAAAATATAGATCGGAAGAGCACACGTCTGAACTCCAGTCACACAGGAAAATCTCGTATGCCGTCTTCTGCTTGAAAAAAAAAAATATATCAATCCTGAAGACTTCTGACTCCACTGGAGTATAGAGACCAATTTTATACTCAAACACGAACCTGTCGACCCGTTGTTGCGTCTGCACCACAGTGCTCCATCTGAACCTACTGT
+
CCCCCFFFFFFFGFGGGGGGGGHHHGHHHHFHHHHHGHHHHHHHHGGGGGHHHHHHHHHHGGGGGHEHHHHHGHHHGHHHHGHFHHHHHHHGHHHHEHFBHHFGGHHHHFGGAFHHHHEGFHHHHHDC<//<011111?111011111=0111111>1<11000</.0/00000</./.0000000:00:0:0...-.--/.;:..----=..:.;0-9-..:00/...;90000;00090000./0;000
@M03495:530:000000000-LYBTV:1:2102:18598:2560 1:N:0:ACAGGAAA+TAGACAAT
GTCAGCATGTGAGCTTTGGAGTGAAATCTCTTGTCTTAAGGAATAAAGGAAAAAGATTCCGTCGGAGGCTCGGTGCTCTACAGGTTCAACCTTTGTACTCTATTATTGCCTCACATTGCATCTCTTGTGAAAATATATTTGATTGGCTTCTCTGCAGGTTGTTTGCCAGGACTTTCCACGACCTCCACTAGAAAACACAATCAAATTTTTGGAACCTGAACTAATATCTGCATTTTTCGGAGACAGCGAAA
+
AA1>>11DBF331FFGGFFFEBADFGBGHFGFHHBAAA3E1B0AG1G1EFF0CCAFHFF2FCG/AEAE?GEEE/?/@11DFBFFBB11FD00B11F2@21@FGGHHHBEDGC1F1B>1BGBHFBFB<>F2B11B1EED2>222210BB00BGHDF21<@G0/?<0><F1/?/0?F?1?1?--<<C.00FCB00</<.<C.0/0<0;;00;A-:0/.;C/::090000;;009C900;/--:--;/F.:---
@M03495:530:000000000-LYBTV:1:2102:15556:2571 1:N:0:ACAGGAAA+TAGACAAT
GTCAGCATGTGAGCTTTGGTCCAGCCTGAGTCCTGGTTTATCAACGGCAAAATATAGATCGGAAGAGCACACGTCTGAACTCCAGTCACACAGGAAAATCTCGTATGCCGTCTTCTGCTTGAAAAAAAAAAAAAACACACCATTAACATGCTAACAGTCTACCCACGCTAATTGTTGAGTGTTATATCTATCAATATTATCAATTATTACAATGATGTGGTTAGTATTACTAAACTGCTCTACTACTTGTT
+
BCCCBFFFFFFFGGGGGGGGGGHHHGGHGHGHHHHHHHHHHHHHHGGGGGHHHHHHHHHHEEEGGHHHHGHHGHHHGHHHHHHHHHHHHHHGHHHGGHGFHBGFGHHGHGECHGHFHGHGHHHHGFG@?@B<>--<<0....<00000000000/00000000.0.-....00000.000000000;0000000;000;900000009090009000090/;09900000090909900:90000909:0:
@M03495:530:000000000-LYBTV:1:2102:13193:2581 1:N:0:ACAGGAAA+TAGACAAT
GTCAGCATGTGAGCTTTGGAGTGAAATCTCTTGTCTTAAGGAATAAAGGAAAAAGATTCCGTCGGAGGCTCGGTGCTCTACAGGTTCAACCTTTGTACTCTATTATTGCCTCACATTCCATCTCTTGTGAAAATATATTTGATTGGCTTTTCTGCAGGTTGTTTGCCAGGACTTTCCAAGACCTCCACTAGAAAACACAATAAACTTTTTGGAAGCTGGACAACTATCTTCATTTTTCAGAAACAGTGAAA
+
BBCBBFFFFFFFFGGGGGGGGGHGHHHHHHHHHHHHHHHHHHHHHHHHHHHHHHGGHHHHHGHGGGGCEHHGGFGGHHHHGHHHGGHHHHGHHGHHGHHHHHHHHHHHHFHGHHHHHHHEHHHHHHHHHGEHHHHHHHHHHGHHGFHHHHHHGHGFHAFHHEHHHHHHGEEAGGGHFHHHHFGBHEFFHHHDGGHHCGHGGGGHHGF0GGGGHFHHHFGFHEHAHGHHFFGGGGGGGGGGGGGGFE;FG90
@M03495:530:000000000-LYBTV:1:2102:11324:2652 1:N:0:ACAGGAAA+TAGACAAT
GTCAGCATGTGAGCTTTGGAATTAGCTGGTTTATCAACGGCAAAATATAGATCGGAAGAGCACACGTCTGAACTCCAGTCACACAGGAAAATCTCGTATGCCGTCTTCTGCTTGAAAAAAAAAAAACAAACAAAAAAAACGACCGGTGATCATCTATAGCGCCAATATCACAGAACAGTGACCTGCTCAATCCATAGAAGCAACCAACTTAGCAGCCGCGTCTGTCTAAACTTTCTCATGCATGCAGTGTT
+
CBCCCFFFFFFFGGGGGGGGGGHHGHHHHHHHHHHFHHGGGGGHHHHHHHHHHHGGGGHHHHHHFFHHHGHHHHHHHHHHHHHHGFFFGHFFHFHHFEHHHHGEEHGFHHHHHHHGFHHGGGC/>//?/0/</?0/---.-.------:00000;00000---.-:0000000/////000000/.///:////:;/////;/.:...//////9/.-:-;-.::/;//:/:///9/////9;///9////
@M03495:530:000000000-LYBTV:1:2102:14860:2702 1:N:0:ACAGGAAA+TAGACAAT
GTCAGCATGTGAGCTTTGGTCCAGCCTGAGTCCTGGTTTATCAACGGCAAAATATAGATCGGAAGAGCACACGTCTGAACTCCAGTCACACAGGAAAATCTCGTATGCCGTCTTCTGCTTGAAAAAAAAACTAAATATAACTCGAATCAGACGCTGAGTTGTGTCGTCTATCAGCATCAAACAATGGTAGATAGATGACCTGGTGCAACTCGCTATGCCTCGAGCTCTTACACGCATCCCGGCATTACTAC
+
BCCCCFFFFFFFGGGGGGGGGGHHHGHHHHGHHHHHHHHGHHHGHGGGGGHGHHHHHHHHHGGEGHHHHGHHGFHHGHHHHHHGGHFFFHHGGHHHFHFGHFHGGHHGHGGGEFHHFGHDFHHFHH/B/</22@22222111<//01/?1<1>-..<01>11<<0<...<000000000<00..00/00000000:000/0/.//0099:9.-...090099.9../;/////.--.-/..----/:////
@M03495:530:000000000-LYBTV:1:2102:20306:2816 1:N:0:ACAGGAAA+TAGACAAT
GTCAGCATGTGAGCTTTGGTCCAGCCTGAGTCCTGGTTTATCACGGCAAAATATAGATCGGAAGAGCACACGTCTGAACTCCAGTCACACAGGAAAATCTCGTATGCCGTCTTCTGCTTGAAAAAAAAAAAAGATACAGTCAGATAGTAAACAACAAACAACTCATTATGCACACATCTACAGTATGATAACAACGAGAGTACAGCTCTAACAACAGTTGTAGTACATGTCACTTAGAAGCTACAGTACTG
+
DECCCFFFFFFFGGGGGGGGGGHHHGHHHHHHHHHHHHHHHHHHGGGGGHHHHHHHHHHHGGGGGHHHHHHGHHHGHHHGHHHHHHHHHHGHHHHHHGFFFHGGHHGHGFGHGHHHGHHHHHFBFFCB@@@//??=?1111111<1111111=..>...<.<00011=1111:1:::011110111111110009-...-<11110001110:0../<:1<11:111111111:1111110010:0111<1
@M03495:530:000000000-LYBTV:1:2102:16513:2825 1:N:0:ACAGGAAA+TAGACAAT
GTCAGCATGTGAGCTTTGGTCCAGCCTGAGTCCTGGTTTATCAACGGCAAAATATAGATCGGAAGAGCACACGTCTGAACTCCAGTCACACAGGAAAATCTCGTATGCCGTCTTCTGCTTGAATAAAAAAAAATCTACCACTACTCAGTGTAGAGACTTTGGATGGTCTGCAGTATCAACTTGAGTGAGATCACCTACTACTGTCTCTCCCTCAATAGACTCACCACCTATGTCATTAACGTGTCTCAGCA
+
AAAABFFFFFD5GGGGFGFFDGGHGGHGHHAFHHGGGHEFBGFHHGEEEEHHHFHHHGHFEEEEEGGGFHFAEGGCCHHHH5FF3BGGH3FEFGFHBGB3BFGGGGHH3E?EFF44F4?33E34BB3B3/>//012211@110?11?1111?1111011110111.111011<00000=<0=0<0DD=D<0;C:/0/:0;00000;00</:::.090000000/.0.;.990;B000000././//////;
@M03495:530:000000000-LYBTV:1:2102:16058:2846 1:N:0:ACAGGAAA+TAGACAAT
GTCAGCATGTGAGCTTTGGAATTAGTAAATTCGTTGACGACAGAAGGAGCAAGATAACGACCACAGGGAGGGGGGTTTATCAACGGCAAAATATAGATCGGAAGAGCACACGTCTGAACTCCAGTCACACAGGAAAATCTCGTATACCGTCTTCTGCTTGAAAATAAAAAAAATAACTAGGAGATAGGCTAGATTTGTTGTGTCATTAGTAGGTATTAATTCAAATCATCGAGCTTTTCTCATGGTATACA
+
A>AA1C@DBBDFFGGFGGBFGBFFHHHFHHHHGGFFHFECEEGHHHHHHEHHHHFGHDEG?EEHHHHCF?@E//A<AFC=BFGHF@C@-./DFHHFHHFECCG?GGHCGFF-9;FABFGGFGG/;FB09/...;FB/09/9-;-///:A9-A-BFFFFF/AFBF/9B/;F@;@-/9//:9///-99///9/-//:/9:----9;B/;B9B////:/;9////////99////9-9/;///9//;///////
@M03495:530:000000000-LYBTV:1:2102:13088:2849 1:N:0:ACAGGAAA+TAGACAAT
GTCAGCATGTGAGCTTTGGTCCAGCCTGAGTCCTGGTTTTCAACGGCAAAATATAGATCGGAAGAGCACACGTCTGAACTCCAGTCACACAGGAAAATCTCGTATGCCGTCTTCTGCTTGAAAAAAAAAAAAAAAAATGGCGTACTGGAGAAGAGGCACTAACTAGAGGAGAAGAGATGAACTGCATCGAGATTTGTGAGAATAGCGGTCTGAAAGTCAAAAGCTATGCCAGAGACTGTAGAGAATGTCCA
+
AAABAFFFFFFFGGGGGGGGGGHHGGFHGH5FFHHHHHHGHHHGGGGFCHBHFHHHGHHHEGGFHHHHFGFFHGHGFHHHGGHHHHFGHHGHHHHHHHGFFF?EFGHE@EEGFBHGHHFGAEF3FG<B</<//<>-<.00/<;A-.</;./.:/...../0//;9;90/..:9//./9000000009;.:;../9/99////////--.-./////9//////.9///////..////://////////9/
@M03495:530:000000000-LYBTV:1:2102:12182:2897 1:N:0:ACAGGAAA+TAGACAAT
GTCAGCATGTGAGCTTTGGATGGTTCTGGTTTATCAACGGCAAAATATAGATCGGAAGAGCACACGTCTGAACTCCAGTCACACAGGAAAATCTCGTATGCCGTCTTCTGCTTGAAAAAATAAAACCAAAGCTGTCATTCATGTAACTAAACGATACTTTAGAGCGTATCGTCAGCTCAGGTATTGGTGAGACGTTCTCTTCGTTCGCATCTTTACCATTCTCTGACGTCATCATAGTCTATTTATTACTT
+
BABB?BFFFDFFFGGGGCCBGEFHFHHFFBGGFGHHFHD2EEEHFHHHGFFDGHG1FEG1AGHBGAAGFAGGBGFHGCGHFHFHG1AEGGF4B@@??EH34B/?/BFBGGHF3?03?3BE033B33////B01111B2222@@@>2F21<<</////<?111111/..>0.>...1110//=000000.0<00.:./.0;0<.//..-..-00000909000090909..;.00000000900////////
@M03495:530:000000000-LYBTV:1:2102:22208:2958 1:N:0:ACAGGAAA+TAGACCAT
GTCAGCATGTGAGCTTTGGTCCAGCCTGAGTCCTGGTTTATCAACGGCAAAATATAGATCGGAAGAGCACACGTCTGAACTCCAGTCACACAGGAAAATCTCGTATGCGGTCTTCTGCTTTAAACAATAAGATACTAGTCTGTGAGTTGGCTCGGGCAGGTTCCAGGAGAAGTGCTGCAGTGTGTCGTCGGTATCTGCTGTCGGGGTTGTCATTCAATGACTCTCGGATCCACGTATGTGCTGAACCGCAT
+
AA1>1BB1DFB3BAACFGG1F1CF0CBH0F1ABG1CA1B1D2DGGE?/EE00BFBDF2BDE///A0A0FGFB/B>0/1F1@FGBE211@ECA>F0BFB112FA//FF2/>///>22>11B112B1BF1111B2111B121211B211211<@1/////?/011>1<0...00>>G1>0//0/00.0..<---:.;00000;0.------.000000000000000..;---//---//////////--;--
@M03495:530:000000000-LYBTV:1:2102:20659:2974 1:N:0:ACAGGAAA+TAGACAAT
GTCAGCATGTGAGCTTTGGTCCAGCCTGAGTCCCTGGTTTATCAACGGCAAAATATAGATCGGAAGAGCACACGTCTGAACTCCAGTCACACAGGAAAATCTCGTATGCCGTCTTCTGCTTGAAAAAAAAAAATGAATTGATGAATGTACCCGAAGTCGCACTATTCTTGCTTGCTGTTAAAAGATGATATCCTGGCATGCACCACCTTCCACATTCTCCCTCGTTCCAGTGCTACATACCATGCAATCAC
+
AAAABFFFFFFFGGGGGGGEGGHHHGHHHHHHHHFHHGHHHHHHGHGGGGGCGHFHGHEBFGGEAEGHHHHGHGHEGGBBGHHBFGGFGFHHGHHFBGGG3FFG?EGCHFE?@GEHFH4FGGGGGHHGC///<<<?11@1111111><F111.-<-<=.----00<0:;0;0:0.<00;00000.0<00;00000/./:A000/....0/;00/000;00///;.:9.:/9/://9/;//://////////
@M03495:530:000000000-LYBTV:1:2102:12795:3138 1:N:0:ACAGGAAA+TAGACAAT
GTCAGCATGTGAGCTTTGGAGTGAAATCTCTTGTCTTAAGGAATAAAGGAAAAAGATTCCGTCGGAGGCTCGGTGCTCTACAGGTTCAACCTTTGTACTCTATTATTGCCTCACATTCCATCTCTTGTGAAAATATATTTGATTGGCTTTTCTGCAGGTTGTTTGCCAGGACTTTCCAAGACCTCCACTAGAAAACACAATAAACTTTTTGGAAGCTGGACAACTATCTTCATTTTTCAGAAACAGTGAAC
+
CCCBCFFFFFFFGGGGGGGGGGHHHHHHHHHHHHHHHHHHHHHHHHHHHHGHHHGGHHHHHHHGGGGCGGGGGGGGHHHHHHHHFGHHFHHHHHHHHHHHHHHHHHHHHHHHHHHHHHHHHHHHHHHHHHHHHHHHHHHHHHHHHHGHHHHGHHHHHHHHHGHGHHHHHGHHHHGHGHHHGHHGHHHFHHHBGHHGHHH<DDDGHHFHHHGGHHFGHHFFGGHECGFHFHGGGGGGGGGBFFGGGGFGGG0
@M03495:530:000000000-LYBTV:1:2102:15518:3151 1:N:0:ACAGGAAA+TAGACAAT
GTCAGCATGTGAGCTTTGGAGTGAAATCTCTTGTCTTAAGGAATAAAGGAAAAAGATTCCGTCGGAGGCTCGGTGCTCTACAGGTTCAACCTTTGTACTCTATTATTGCCTCACATTCCATCTCTTGTGAAAATATATTTGATTGGCTTTTCTGCAGGTTGTTTGCCAGGACTTTCCAAGACCTCCACTAGAAAACACAATAAACTTTTTGGAAGCTGGACAACTATCTTCATTTTTCAGAAACAGTGAAC
+
CDDCCFFFFFFFGGGGGGGGGGHHHHHHHHHHHHHHHHHHHHHHHHHHHGHHHHGGHHHHHHHGGGGGGHHGGFGGHHHHHHHHHHHHHHHHHHHHHHHHHHHGHHHHHHHHHHHGHHHHGHHHHHFFGHHHHHHHGHHHHHHHHHHHHHHHHHEHEGHHHEGHGDHHHHHHEGHHHGGHHHHGHHGHGHHBGHHHGHGEGHHEGHHHHHGFCCGEGHGFHHHGHHHHGFGGGGFGGGGGGGFGGGGGBB0
@M03495:530:000000000-LYBTV:1:2102:12518:3192 1:N:0:ACAGGAAA+TAGACAAT
GTCAGCATGTGAGCTTTGGTCCAGCCTGAGTCCCTGGTTTATCAACGGCAAAATATAGATCGGAAGAGCACACGCCTGAACTCCAGTCACACAGGAAAATCTCGTATGCCGTCTTCTGCTTGAAAAAAAAGATATATATACATAAAAAAGCAGCGAACAAATCTCCACAACCAAGAGACATCTATCAATTAAGCTTATAGTACCAATATGACGAAGAGTACCCTGAGATCGTTAGTTGTCGATACGGCAAT
+
AAAA3CFFFFFFGGGGGGGGGGGFFGHFHHHHHHHHHHHHGHHHHHG2EEGFHEGHHEFFBFEFGGHFHHHHHGFGAGBFHFDGH3FEDGHHGGEHHEHF3BFFFGHFHFCGCH/DEHHFHG0?3D0/<//<F2222@22222@1?11<<0100<<--</.00=00<//...;..:.///0:;0:0000000;0000;;000000;/0;000..-9..00000;CF.//9.....////9...:-.;---/
@M03495:530:000000000-LYBTV:1:2102:9109:3230 1:N:0:ACAGGAAA+TAGACAAT
GTCAGCATGTGAGCTTTGGAATTAGCTGGTTTATCAACGGCAAAATATAGATCGGAAGAGCACACGTCTGAACTCCAGTCACACAGGAAAATCTCGTATGCCGTCTTCTGCTTGAAAAAAAAAGGAAACTGTCAGACTAGAGAACTGGATCGGCAGGCGTAACTATAAGTGTAGCGGTGACATACGTAGATATTTGCAGGCAGGCCTGTGTCTAAATCATCACGATGGACGATTAGTGACACTGACGCGCG
+
AAAAAFFFFFFDABGGGGFGGFHHHHBGHFBHHHHHHHECFEEHHDGGHB5GFHG?11GG2BGFHGFHHGBFHF5GFHEFGFG3EHGFFHFG344B1133@@E1>GC?GGBFBG0FE3?//////@@BF2222@2<@221?11111<0<11?.----.-.-.<<000<DD0C000:-.;:0:000.00..;000;0000;...-.;/.;00000000//////...../;--.;;/://:///::/..9--
@M03495:530:000000000-LYBTV:1:2102:11725:3234 1:N:0:ACAGGAAA+TAGACAAT
GTCAGCATGTGAGCTTTGGATGGTTCTGGTTTATCAACGGCAAAATATAGATCGGAAGAGCACACGTCTGAACTCCAGTCACACAGGAAAATCTCGTATGCCGTCTTCTGCTTGAAAAAAAAAAAAATAACAACCTAATAAACAAGATTATAGCTCATGCAACAAGTTATCACTACTATGTAAAAATGTACTCTGACATCACAACTCTATTGTCAATAACCGAGTAGCTTATGTTATTGTGATCACTTAAT
+
CCCCCFFFFFFFGGGGGGGGGGGHHHHHHHHHHHHHHHGGGGGHHHGHHHHHHHGGGGHHGHHHHGHHHGHHHHHGHHHHHHHHGHHHHHHHHEHHGGHHHHGGGHGGHHHHHHHCFEHGGGGGB@<011111/>0<11111>1.00<1111111=011=010../111<11<11/1111<11110.01:111111<0100000.<011111111111000--9..11<:1111111<1:11<11:11111
@M03495:530:000000000-LYBTV:1:2102:12901:3272 1:N:0:ACAGGAAA+TAGACAAT
GTCAGCATGTGAGCTTTGGAGGGCAAGAAGTGGTTGTGACTGGTTTATCAACGGCAAAATATAGATCGGAAGAGCACACGTCTGAACTCCAGTCACACAGGAAAATCTCGTATGCCGTCTTCTGCTTGAAAAAAAAAAATCACACTAAAATTAATAACATACGGATATACTCCAAACTGTTACAAAAGAACATTTGCTAGCAATTCTTTATCTAATCTATGGACTATTTATTATATGCCTTTGACAAAAAT
+
BAABBCFFDBFFGFDFG4AEEEEFFGCABGFDHF2AAAAF5FHFGGGFDFHHGGCGGFGBGDGFDHHAEEF1B12EF2?>?FBFEDFFGHBGGGG3GGEGHHBG?G3FGEFFGHEFE/<BFGEHFGF10BGFFC</CC?0111>100CFF1<0D0<<D00=0<.<..::000///;G00<:C00;0./9;/;90000;;9/;0:CF090C0000;;0;;;F09009/////;///9///9;/////9.;..
@M03495:530:000000000-LYBTV:1:2102:12078:3279 1:N:0:ACAGGAAA+TAGACAAT
GTCAGCATGTGAGCTTTGGATGGTTCTGGTTTATCAACGGCAAAATATAGATCGGAAGAGCACACGTCTGAACTCCAGTCACACAGGAAAATCTCGTATGCCGTCTTCTGCTTGAAAAAAAAAAAGGATAACGCCAATTTATTTTTATACTGGTAAAGTGATATTGTCTGATTATAGCATTAAAACGTGAAATTATAGCGGAAGTAAGATCTCACAAAGAAAACCTATTTGAATGAAATTATCTGTAGAAG
+
ABBB@FFFDDFFGGGGGGGGGGGGGDGHFHHHHHHHHH?FGGGHEHHHGHHDGHGCF?GFCGHHFEHGH15DFHFEHHGHDGFHGGAFHHF@3@4BFEFF4G?A?GG4??44?BEFHG0E/@/>C//21?11//</-<11=1=111.11>1111=00000<0000=00==00<<00;:000;00;0-;...00;00;009---.90000;00000009/;./././;///:/9////9/////9///9///
@M03495:530:000000000-LYBTV:1:2102:19906:3309 1:N:0:ACAGGAAA+TAGACAAT
GTCAGCATGTGAGCTTTGGTCCAGCCTGAGTCCTCTGGTTTATCAACGGCAAAATATAGATCGGAAGAGCACACGTCTGAACTCCAGTCACACAGGAAAATCTCGTATGCCGTCTTCTGCTTGAAAAAAAAAAAAAGCTATGTATACAATAAGGTACAACTGCGCCTACGTATATTCGGTAGAGTACCAACAGTTCCGTACGAAGCTCGCAGGCGCTAACACTGTATTATAGACCTTCTGGCGTCTGCTGA
+
BBBBCFFFFFFFCGGGGGGGGGHHHGHHHHGHHHHHHHFGHFHHHHHGGGGGHHHHHHHGHHHGGGGHHHHHHHGHHGGHHHGGHHHHHHHHHGHHEHHHF3GFHFFBGGFGGGHGHHGHHHHHFHBGGCFB@//>.0<11111111<<1D0000000000<0.-;..:.:000000/.;..00000000../0;00.0.;-...-00.--.-.----./0000;00009000090900000-:-..0000
@M03495:530:000000000-LYBTV:1:2102:14947:3332 1:N:0:ACAGGAAA+TAGACAAT
GTCAGCATGTGAGCTTTGGAGTGAAATCTCTTGTCTTAAGGAATAAAGGAAAAAGATTCCGTCGGAGGCTCGGTGCTCTACAGGTTCAACCTTTGTACTCTATTATTGCCTCACATTCCATCTCTTGTGAAAATATATTTGATTGGCTTTTCTGCAGGTTGTTTGCCAGGACTTTCCAAGACCTCCACTAGAAAACACAATAAACTTTTTGGAAGCTGGACAACTATCTTCATTTTTCAGACACAGTGAAC
+
BBABBFBFFFFFGGGGGGGGGGHHHHEGHHHGHGHHHHHHHHHFHGHHFHHFHHEGGHGHHHHGGGGGGEHGGGGGHHFEHHGGGHHHHHHHHHHHHGHHHHHHHHHGHFGHFFHHGHGHHHHGHHHHG?FFHGHFHFHHHHH4FGGHFFHFHFDGFHHHHGFHHG<GGHFHFFDGHGHBFH0GFHFHFBG1FFCFGG..<D<GFHGHHGGGEGFGHFCGHHFEHBFFGFBCFBBFCBFF0/:9:?9;CF0
@M03495:530:000000000-LYBTV:1:2102:20394:3372 1:N:0:ACAGGAAA+TAGACAAT
GTCAGCATGTGAGCTTTGGTCCAGCCTGAGTCCTGGTTTATCAACGGCAAAATATAGATCGGAAGAGCACACGTCTGAACTCCAGTCACACAGGAAAATATCGTATGCCGTCTTCTGCTTGAAAAAAAAAAATATCACTCTGCACTGGAGAAGTGCTGGCGACTCTGCATGCACCGCTTACCATTGTGGACACTGGATCGAATGTCTATACAATAGATTACTCGGCAGATTCTCACGTACATTGCTACTCG
+
AAB@AFFFFDFFGGGFGGFGGFGFFGHHHFAGHHHHHHHHHHHHHGGGEFFHGHHHHDHFEGCGGG1GHHHHAFEFGBGHHHFFFBD@GGHGHAEFBGD3BDF2CGGFGG?E?FFBD44BG0333?/<>///01111111111??10>00100111=11.<--<.00<000000:---;;C/0000=0.0/09:0//009./0/00;0000000;00//9://...--./9////9..;../;/////;;9
@M03495:530:000000000-LYBTV:1:2102:9328:3436 1:N:0:ACAGGAAA+TAGACAAT
GTCAGCATGTGAGCTTTGGAGTGAAATCTCTTGTCTTAAGGAATAAAGGAAAAAGATTCCGTCGGAGGCTCGGTGCTCTACAGGTTCAACCTTTGTACTCTATTATTGCCTCACATTCCATCTCTTGTGAAAATATATTTGATTGGCTTTTCTGCAGGTTGTTTGCCAGGACTTTCCAAGACCTCCACTAGAAAACACAATAAACTTTTTGGAAGCTGGACAACTATCTTCATTTTTCAGAAACAGTGAAC
+
BCBCCFFFFFFFGGGGGGGFGGHHHHHHFHHHHHHHHHHHHHHHGHHHHHHFHHGGHHHHHHHGGGEGGGHGGGGGHHHHHGHFHHHHGHHHHHHHHHHGHHHHHGHHFHFHGHHHHHHHHHHHHHHHHHHFFHHHHHHHHHHHHFFHHFHHHHGFHFFHHDHGHHEHHHHHHHHHHHFHCGFFGHHFHFHGFHHHHCEGFDD=DDDHHHGGBCG.CGCCG0::CGHHGHGGGGGGGBFB09FGFFFGEF0
@M03495:530:000000000-LYBTV:1:2102:11817:3437 1:N:0:ACAGGAAA+TAGACAAT
GTCAGCATGTGAGCTTTGGAGTGAAATCTCTTGTCTTAAGGAATAAAGGAAAAAGATTCCGTCGGAGGCTCGGTGCTCTACAGGTTCAACCTTTGTACTCTATTATTGCCTCACATTCCATCTCTTGTGAAAATATATTTGATTGGCTTTTCTGCAGGTTGTTTGCCAGGACTTTCCAAGACCTCCACTAGAAAACACAATAAACTTTTTGGAAGCTGGACAACTATCTTCATTTTTCAGAAACAGTGAAC
+
AAABAFFFFFFFGGGGGGFGFFHHHHHHHHHHHHHHHHHHHHGHHHHHHHHHHHGGHHGHFHHGGGGGGEHCFFGGHHHHHGHHHHGHHHHHHFHFHHHHGHEFBGHFFHHHHHHHGHGEHHGGHFGHHHFFFEGGHHHHHFHHHHHEHHHHHHGGEGHHGGHHHHFGHGHHGHFHEHGFHHGHHHGFHHHBFGBGHFHEHHF0GGHGHHGGHFGHFGHHHGCGFHFGHFBBFGGGG/0009/CBB0;FC0
@M03495:530:000000000-LYBTV:1:2102:20282:3553 1:N:0:ACAGGAAA+TAGACAAT
GTCAGCATGTGAGCTTTGGTCCGCCTGAGTCCTGGTTTATCAACGGCAAAATATAGATCGGAAGAGCACACGTCTGAACTCCAGTCACACAGGCAAATATCGTATGCCGTCTTCTGCTTGTAAAAAAAATGCTAGATATTCATATACATTAGTCTAACAAATGATCATAAACACGACATGTAGATGAATTCGGCTAGTTGTTCATATATAATTATGATTAACCTGAGATCGTGTAACAGCAATGTTTTTTG
+
AAABBFFFFFFDECGGGGGFGGGAEEEGHHDHHHBHHGAGGFDGE?F2ECGHH5FBGHFF1BE1GCFGHGCEGEHFHHEGBCG3FHGHHEEHH1FGHF4@BFGHBF43>/>GFEEF?FGE0B4BGH>//<2@@2222@>222>F1<111111@11111<10?1111<=1<1<10.---<0=00000<00=0..-:..;:00CC000000000000;9C0;0900;C/000./99/0009.9/90;0;..--
@M03495:530:000000000-LYBTV:1:2102:12117:3578 1:N:0:ACAGGAAA+TAGACAAT
GTCAGCATGTGAGCTTTGGAGTGAAATCTCTTGTCTTAAGGAATAAAGGAAAAAGATTCCGTCGGAGGCTCGGTGCTCTACAGGTTCAACCTTTGTACTCTATTATTGCCTCACATTCCATCTCTTGTGAAAATATATTTGATTGGCTTTTCTGCAGGTTGTTTGCCAGGACTTTCCAAGACCTCCACTAGAAAACACAATAAACTTTTTGGAAGCTGGACAACTATCTTCATTTTTCAGAAACAGTGAAC
+
CCCCCFFFFFFFGGGGGGGGGGHHHHHHHHHHHHHHHHHHHHHHHHHHHHHHHHGGHHIIHHHGGGGGGHHGGFGGHHHHHHHHHHHHHHHHHGHHHHHHHHHHHHHHHHHHHHHHHHHHHHHHHHHHHEFHHHHHHHHHHHHHHFHHHHHHHFHFHEHHHGHHHHGHGHHGFGHHHHHHFHHHHHHHHHHDFHHHHGHCDDFGHGHHHHGGGFHHHHBGGFGA0GHHHHGGGGGHHGGGFGBFBBCFGG0
@M03495:530:000000000-LYBTV:1:2102:11551:3632 1:N:0:ACAGGAAA+TAGACAAT
GTCAGCATGTGAGCTTTGGAGTGAAATCTCTTGTCTTAAGGAATAAAGGAAAAAGATTCCGTCGGAGGCTCGGTGCTCTACAGGTTCAACCTTTGTACTCTATTATTGCCTCACATTCCATCTCTTGTGAAAATATATTTGATTGGCTTTTCTGCAGGTTGTTTGCCAGGACTTTCCAAGACCTCCACTAGAAAACACAATAAACTTTTTGGAAGCTGGACAACTATCTTCATTTTTCAGAAACAGTGAAC
+
BABBBFFFFFFFGCGGGGBGGGHHHHHHHHHHHHHHHHHHHGHHGHFHHHHGHHGFHHFHHFHGFGGGGHHGGEFCHHHHHHGHGFHGHGHHHGHHHHGHHFHHGHHGEHHHHHHGHHHHHHHGGHGHHHFGFGHHHHHHHBHBGGGFHHHGGHBHFFFHBEGHHGHGFAGHHFGHHGFFGH<FHFFHHHHEG<GGGF.<<D<0G00GFFFG/GCAGHC.:GHGHBCGBG09B0BF0/BBFBFFGBFGGG0
@M03495:530:000000000-LYBTV:1:2102:14545:3642 1:N:0:ACAGGAAA+TAGACAAT
GTCAGCATGTGAGCTTTGGAGACTGGTTTATCAACGGCAAAATATAGATCGGAAGAGCACACGTCTGAACTCCAGTCACACAGGAAAATCTCGTATGCCGTCTTCTGCTTGAAAAAAAAAAAGTGCCTTGAGATGAGTAAAAGGAATAAGATGACAACATCGATCGAGTATGCGTAAGTTTTGAGTCTAGCTGGATGCGGTCAATAACATAGCGATGTATCACTGTCCTAACGCATATTAAACGGCCGGAC
+
ABAAAFFFFFFFGGGGGGGGGFFHHHGFHHHHHHHGGGGGHHHHHHHHHHGGEFGHEBGHFHGHHHGFHHHHHEHHHHHHGGHHGEHHF@GHHFEHEGHGFFHGHHHGHFBAFHBFE/>B/>/22222>?1?/11?1111<1?/00<111111>111<./0./<.-..<.000.:.;.000;...<00;0009:.0//--.=.0900000009--...//9////;:////9.9-..///99/;.-;----
@M03495:530:000000000-LYBTV:1:2102:9073:3647 1:N:0:ACAGGAAA+TAGACAAT
GTCAGCATGTGAGCTTTGGTTTATCAACGGCAAAATATAGATCGGAAGAGCACACGTCTGAACTCCAGTCACACAGGAAAATCTCGTATGCCGTCTTCTGCTTGAAAAAAAAAAATTGCCCTATATATTACATTTTAATGGTATAACAAGAAACCCTTAGTTTAAGTTAATAACAATAAATATCCATCATGCTTGCATAGATGTGTCTATCGTAGCTACTAATTTGTATACTTTCGCTACTCTCATGGTAA
+
AAABBFFFFFFFGGGGGGGFGGHHHHHHGGGGGHFGFGGHFHHHGGGGHFEGAGHG1AGFHHHHHGHFHFHHHHGHHFGHHH35B?FEHFG3EA/GGFHDBGHH13F3F/E/<C@02222222@2F2222@11111?<111?1?1?1?G00<000.0><11110=00000=000<0<=0<000;00;00:00=00.:<000000;;C0000.9.;.;00900;009090000000....-;/9///////;
@M03495:530:000000000-LYBTV:1:2102:20530:3657 1:N:0:ACAGGAAA+TAGACAAT
GTCAGCATGTGAGCTTTGGTCCAGCCTGAGTCCTGGTTTATCAACGGCAAAATATAGATCGGAAGAGCACACGTCTGAACTCCAGTCACACAGGAAAATCTCGTATGCCGTCTTCTGCTTGAAAAAAAAAAATAACAGAGTAGGAATATGCTTAAGCCACCTCAACATGTATCGACTAGTATACACATCCTTGTTCACAATAAAATATCGATATCTCATACACTATGTTGCTACATGTCGCGGATCAGCTA
+
BCCBBFFFFFFFGGGGGGGGGGHHHGHHHHHHHHHHGGHHHHHHHGGGGGGHGFHHHHHHHGGGGHHHHHHHGHHHGGHHHHGHHHHHGGGFAGAHHHH3GDFGGHEHHGE?FFFHHGHHHEBGHHB?@///01?1110011111111111<<1>11<00...00/0<000=<.<-.-:00:0000000/00000000000000000009.;.-0;00;0;000/0000009:0000;0..-----.0;00
@M03495:530:000000000-LYBTV:1:2102:8067:3658 1:N:0:ACAGGAAA+TAGACAAT
GTCAGCATGTGAGCTTTGGTCCGCCTGGTTTATCAACGGCAAAATATAGATCGGAAGAGCACACGTCTGAACTCCAGTCACACAGGAAAATCTCGTATGCCGTCTTCTGCTTGAAAAAAAAAAAAGTAACACTGTGGAATCACGCCTGCTGAGTATAGCTGCTATATAACTCTATCTATGGACCTCTGAGTGAACTGTCTTAGCTGGATTGTATCGGTAGAGATACACTCTACATCACATCTTCAGCATTT
+
ABBCBFFFFFFFGGGGGGGGGGGGGGCHFGHHHHGHHGEGGGHHGHHHFHGHHGGGGEHGHHHGGGHHGFHHGHHHFGHHHGHGHGFHHHF3BFGFGGHHHG/EGGFGFHHHEFHEFHGGCGD//<?11?1<11<10111111.0.>../<0.=000<==0/0=000000000000;000:00::0009000;909:90;000000/.00/000;.-:.:0;//////;////:////:/9//9///9///
@M03495:530:000000000-LYBTV:1:2102:20419:3661 1:N:0:ACAGGAAA+TAGACAAT
GTCAGCATGTGAGCTTTGGAATTAGTAAATTCGTTGACGACAGAAGGAGCAAGATAACGACCACAGGGAGGGCGGTTTATCAACGGCAAAATATAGATCGGAAGCGCACACGTCTGCACTCCAGTCACACAGGAAAATCTCGGATGCCGCCTCCAGCCTGCAAAAAAAAGGATGGAGTGGGTTGGGAGTATCCATATTCGAGCGAGCACTGTCTACAACTCCGACTCGGATAGCAGTGCCATCCAACTCCC
+
AAAA1CDDF@BDD1AAAFFGEFGFC3GDAFGGEAFG0BEFEG00EB00B/AAABFFGG/F?AEH/FFC//>E/>EE@/1@BGBG///>/00B1BE222B/<//<//><</FGAGHA1?<1<?1<1?G11<.0CF00F111>C.<<A/0<-;A.;/:C.::.:00/9;--../099///.9---99--9;99////////9/-99--9@-///::B9////9/---9----;-///////////-///;/::
@M03495:530:000000000-LYBTV:1:2102:10319:3755 1:N:0:ACAGGAAA+TAGACAAT
GTCAGCATGTGAGCTTTGGAGTGAAATCTCTTGTCTTAAGGAATAAAGGAAAAAGATTCCGTCGGAGGCTCGGTGCTCTACAGGTTCAACCTTTGTACTCTATTATTGCCTCACATTCCATCTCTTGTGAAAATATATTTGATTGGCTTTTCTGCAGGTTGTTTGCCAGGACTTTCCAAGACCTCCACTAGAAAACACAATAAACTTTTTGGAAGCTGGACAACTATCTTCATTTTTCAGAAACAGTGAAC
+
CBCCCFFFFFFFGGGGGGGGGGHHHHHHHHHHHHHHHHHHHHHHHHHHHGHHHHGGHHHHHHHGGGGCGHGGGGGGHHHHHHHHHHHHHHHHHHHHGHHGHHHHHHHHGHHHHHHHHFHHHHHHHHHHHHHGHHHHGHHHHFHHHHFHHHEHGGFHHHFHHDFHHHFGHGHHHHHHGHGHHHGGHHHFHHGBFGHHHGC.<=D0<GGHGFGGHHHHFHFHHFCCHHEFHFGBFGGGGFGEFFFFGFFFFF0
@M03495:530:000000000-LYBTV:1:2102:14699:3869 1:N:0:ACAGGAAA+TAGACAAT
GTCAGCATGTGAGCTTTGGAGTGAAATCTCTTGTCTTAAGGAATAAAGGAAAAAGATTCCGTCGGAGGCTCGGTGCTCTACAGGTTCAACCTTTGTACTCTATTATTGCCTCACATTCCATCTCTTGTGAAAATATATTTGATTGGCTTTTCTGCAGGTTGTTTGCCAGGACTTTCCAAGACCTCCACTAGAAAACACAATAAACTTTTTGGAAGCTGGACAACTATCTTCATTTTTCAGAAACAGTGAAC
+
CBCCCFFFFFFFGGGGGGGGGGHHHHGHHHHHHHHHHHHHGHHHHHHHHHHHGHGGHHIHHIHGGGGGGHHGGGGGHHHHGHHGHHHHHHHHGHHGHHHHHHHHHHHHHHHHHHHHHHHGHHHHGHHHHHHHHHHHGHHHFGHHHAGHFHHHHHGHHFHHGGHHHHHHHHHHHGGHHHHHEHHHHHHHHHF1<FFFGHE<GDGHGFGHGHGGEHFHHHGFHFHHFFHFBCFFGGGGFGFFFBBFFFBF0B0
@M03495:530:000000000-LYBTV:1:2102:11918:3880 1:N:0:ACAGGAAA+TAGTCAAT
GTCAGCATGTGAGCTTTGGAGGGCGAGGGTGGTTTATCAACGGCAAAATATAGATCGGAAGAGCACACGTCTGAACTCCAGTCACACAGGAAAATCTCGTATGCCGTCTTCTGCTTGAAAAAAAAAAAACGAATCAGACGAGCTGAAGACAAGAGTGGCAGATTCCGTGTTAGAATTGCGTACAGAGTAATACTATAATAGACGTCCACTCGTGACGCAACTGACACAATTACAAATGCAATTCCAAGATG
+
BBBBBFFDFFFFGGGGGGCFGGEEGEEGGEGGEFHHHHHGGGEGGGGHHFHHHFH5FFGGGFH2FHHGGF?FFFGFHFHHHFGHHHHEGEH?GHHFGFHFFFBFFG?BFEFHHHFHF02?GE////<-<.<..<.<0</----./0000/::./.;0;./..0000/0...00000000...-.///:////9///B/////;;.;../;9..9/...9--//////..:9////////////////9.B/
@M03495:530:000000000-LYBTV:1:2102:17779:3964 1:N:0:ACAGGAAA+TAGACAAT
GTCAGCATGTGAGCTTTGGATGGTTCTGGTTTATCAACGGCAAAATATAGATCGGAAGAGCACACGTCTGAACTCCAGTCACACAGGAAAATCTCGTATGCCGTCTTCTGCTTGAAAAAAAAAAAGAAGTAGAAGTAAAGCACATATGTTAGACTATGTGGACTAGCCGCTTTCTGGAAATCAAGTTATAGTAACTGCGTCACTGCATATGCTGTATGTACTGGTTGGGCTGTACATCTGTTCTTCCGACT
+
CCCCCFFFFFFFGGGGGGGGGGGHHHHHHHHHHHHHHHGGGGGHHHHHHHHHHHGGGGHGHHHHHGHHHGHHHHHHHHHHHHHHGGEGHGHHFEGHGGHHHHGGGHFHHGHGHHHFGHGGGCDB///@11@1111=1111110011=11111111111111110<0</.--..0000000000:00<0:0000<0000.<-..000<000000000000000:0<0.<-.<..000<000<000000..--
@M03495:530:000000000-LYBTV:1:2102:8673:3983 1:N:0:ACAGGAAA+TAGACAAT
GTCAGCATGTGAGCTTTGGTTTATCAACGGCAAAATATAGATCGGAAGAGCACACGTCTGAACTCCAGTCACACAGGAAAATCTCGTATGCCGTCTTCTGCTTGAAAAAAAAAAAACAGCTATTGCGCCTTGAACAATTTACATCATGATCTGAGAAATATATTATTATATATTCGGCTAATCACGACATAAGACGTGATATTACGATGTCCGTAGACATAACACGAGACTGTAACACACGACGATGCATT
+
AAAAAFFFFFFFGGGGGGGFGGHHHHHHGGGGGHGHHHHHHHHGGGGGHHHHHHHGHHGGHFHHBGHHHHHHHHGHECEGG53FGH1EHHEGFEFCFFHFBFHH1GG3F//EC?////20@22<11///?/<<111011111111111>1000000=C0000=0000<00==00</.:.:0000:..--.00000...:/00000.:...00.....;///////.-:9.////////9.-----...///
@M03495:530:000000000-LYBTV:1:2102:11464:3999 1:N:0:ACAGGAAA+TAGACAAT
GTCAGCATGTGAGCTTTGGAGTGAAATCTCTTGTCTTAAGGAATAAAGGAAAAAGATTCCGTCGGAGGCTCGGTGCTCTACAGGTTCAACCTTTGTACTCTATTATTGCCTCACATTCCATCTCTTGTGAAAATATATTTGATTGGCTTTTCTGCAGGTTGTTTGCCAGGACTTTCCAAGACCTCCACTAGAAAACACAATAAACTTTTTGGAAGCTGGACAACTATCTTCATTTTTCAGAAACAGTGAAA
+
CCCCCFFFFFFFGGGGGGGGGGHHHHHHHHHFHHHHHHHHHHHHHHHGGHHHHHGGHHHHHIHGFGGGGGHGGFGGHHHGHGGGFGHHHHHHHHGHHHHFHHHHHHHHHHHHGHHHHHHFHHHHHHHHHHHHHGHHHHHHHFHHHFFHHHHHHGFHHGHHHGHGFHGHHEGHGHBDDGFFFGHFHHHFGHHD1FGFGGEEGHGDGGHGHHG-:CHGHHFFHEHEHFHHGHGGGGGGFGGFGB0BB/99F00
@M03495:530:000000000-LYBTV:1:2102:7496:4062 1:N:0:ACAGGAAA+TAGACAAT
GTCAGCATGTGAGCTTTGGTTTATCAACGGCAAAATATAGATCGGAAGAGCACACGTCTGAACTCCAGTCACACAGGAAAATCTCGTATGACGTCCTCTGCTTGTAATAAAAAAATGAAGTTTTTGGCCCCGCTTCCCCCGGCAGATCTCGATCGTACTTGCTTGGTACTATCTTCTATTTCAGAAAACACTTGTCTTGCGTTTTTTAATCAATCATCTGATACCTGGACAGATTTTCCTAGCTGTGCTAA
+
A1>AABDDD@DFEGGGDF1FAGBAB3DB0EC0AB0BBFGH2GA/A/ABGA01BAFE0ABF1DGHHFA1GH1F1@/0/000FG121>F/>02B/BE/>B1FFHHG0122BGBGGE/B1BGFGDG2/>BFCA@CCC?CBCG///-<<.1FDGFB/C@<.<CG0=0DCFCBFC00;;00<:;0;<;00:/CFEC00;;FBF0=-;99C.-90000;/9/B//////;://-9-/9FB/;9/9F9//9/9//9/9
@M03495:530:000000000-LYBTV:1:2102:17670:4064 1:N:0:ACAGGAAA+TAGACAAT
GTCAGCATGTGAGCTTTGGTCCGCCTGGTTTATCAACGGCAAAATATAGATCGGAAGAGCACACGTCTGAACTCCAGTCACACAGGAAAATCTCGTATGCCGTCTTCTGCTTGAAAAAAACAAGTATAACATCGCAAAGTGAAGTCAGATCATACCAGGTAGGAAGATGCACAACATTTGGATGTTCTTAATTCCAATCTGGGATTTAAGATTGGTACATTCTACGTTTGACCTACAGATACAGGCGGGCA
+
BBBAA4DFFFFDGGGGGGGAEGE?EGHHHHHHHHHHGGGEAEFFHHGGHHGHHF1FGEGBEHHHGFGHF5GGHHHHHDGHFHHGGEH2GCF3BGFF>FGHF??>FFG?GEHFGGF3?0E//?/012B22F<D1?///>0>1<@111111F?C1?10<<.1>1.11001<1<0</.<<<D00/0//0=00C00;0000:/000/;//::000000;000;000;90..;/.0;900//000000;/.----9
@M03495:530:000000000-LYBTV:1:2102:15040:4090 1:N:0:ACAGGAAA+TAGACAAT
GTCAGCATGTGAGCTTTGGAATTAGTAAATTCGTTGACGACAGAAGGAGCAAGATAACGACCACAGGGAGGGTGGTTTATCACGGCAAAATATAGATCGGAAGAGCACACGTCTGAACTCCAGTCACACAGGAAAATCTCGTATGCCGTCTTCTGCTTGAAAAAAAAAACAAAGCACAGAAGTACGATGATCACTCCTGTCGTGCGTGACAGACGTATATGACATCTGAGCACACTATGTTCACAAGATGG
+
ABCCCFFFFFFFGGGGGGGGGGHHHHHHHHHHGHHHHHGGGGGHHHHHHHHHHHHHHHGGGGGHHHHGGGGGEFGGGHHHHHHGGGGGHHHHHHHHHHHGGGGHHHHGHHGHHHGHHHHHHHHHHHGGHGGHHHHHHFFHHFFHHHHGGGHGHHFHHHFG1FGGG@CDF.;../////////;0;....0000/00/;/0/;...-.;..///9-..//9/////9//:///9/.:://;;/////:////
@M03495:530:000000000-LYBTV:1:2102:8497:4111 1:N:0:ACAGGAAA+TAGACAAT
GTCAGCATGTGAGCTTTGGAATTAGTAAATTCGTTGACGACAGAAGGAGCAAGATAACGACCACAGGGAGGGTGGTTTATCAACGGCAAAATATAGATCGGAAGAGCACACGTCTGAACTCCAGTCACACAGGAAAATCTCGTATGCCGTCTTCTGCTTGAAAAAAAAAAAAACAAAAGTACAGACACAACAAATCATGTCATACCACTATAATTGTACACTGAATTGCATTGGCATCATACATGCACAAA
+
BBBBCFFFFFFFGGGGGGGGGGHHHHHHHHHHGHHHHHGFGGGHHGHHHHGHHHHHHHGCEGGHGHHGGGGGEFFEGHHHHHHHGGGG@GHHHHHHHHHHGGGGHHHHHHHGHHHGHHHGGHHHHHHHHHGFGHHH01=DGHGGHHGHGGGHGHFHGFHH>C<FFGGGG;-:9....=/:00;;0./:/.....0000;B00000/000/0;00000000000000000:0:00/:0/00000000000/.
@M03495:530:000000000-LYBTV:1:2102:22840:4122 1:N:0:ACAGGAAA+TAGACAAT
GTCAGCATGTGAGCTTTGGAGACTGGTTTATCAACGGCAAAATATAGATCGGAAGAGCAAACGTCTGAACTCCAGTCACACAGGAAAATCTCGTATGCCGTCTTCTGCTTGAAAAAAAAAAACTGTGCGTCGCCAAGTAGCCTCTTCTAGTCCTATCCACGAACACGAACGTTCACACGCATAACAGAGATTCAGGTGCATAGATTTGCTCTGTATTCTATAGATCTATACATCAGGTGTCTTCAATGTGC
+
BBCABFFFFFFFGGGGGGGGGGGHHHHHHHHHHHGGGGEEHHHCHHHEHHHGEFGFHFGHGGGGHHEFGFHHHHHGFGFFHGGHFCGHH3BB??1FEGHGEEHEGHHHHFFBBGGH//B/>//<2D22//////.-.111<11<>110000<00000/0<<-.--:.-:;-.//90;/---..0/00///9000000/099/////9////://9//;////://////////////;//////////:;:
@M03495:530:000000000-LYBTV:1:2102:17885:4131 1:N:0:ACAGGAAA+TAGACAAT
GTCAGCATGTGAGCTTTGGTTTATCAACGGCAAAATATAGATCGGAAGAGCACACGTCTGAACTCCAGTCACACAGGAAAATCTCGTATGCCGTCTTCTGCTTGAAAAAAAAAAAATTGTAAGGTCAAATTGGATACTTGTGTTGCCAAACCGTGATGACACTCTATTGACGTGCTGTGTCATGGAGCGACTAATTCGCGCACTACAGTTCATGTCTGCCGCCACATGACTATTACTAAGTCTCAATATCT
+
BCCCCFFFFFFFGGGGGGGGGFHHHHHHGGGGGHHHHHHHHHHHGGGGHHHHHHHGHHHGHHHHHHHHHHFHFHGHHHHHH5BGFHEFGFHGGFGHGGFEHHHHGGHHHGCE@/</02222222@111?1111??11?D11<00.111<0..-...<00<0<0/00=<00:.....:</00;0000//-----0000..--:--/9///////////;//----9.:/://////:////://////////
@M03495:530:000000000-LYBTV:1:2102:10428:4174 1:N:0:ACAGGAAA+TAGACAAT
GTCAGCATGTGAGCTTTGGAATTAGTAAATTCGTTGACGACATGGTTTATCAACGGCAAAATATAGATCGGAAGAGCACACGTCTGAACTCCAGTCACACAGGAAAATCTCGTATGCCGTCTTCTGCTTGAAAAAAAAAAATAGCCCATATGGTTCTTCATAGCATTACATCCTAATAGATCAGATGTAACGCAAGTAATCAGCAACTTGTATTTAGTTACACATCGATATGTGTATACACGACCAGAGTT
+
CCDDDFFFFFFFGGGGGGGGGGHHHHHHHHHHGHHHHHGGGGGHHHHHHHHHGHGGGGGHHHHHHHHHHHGGGGHHHHHHHGHHHFHHHHHHHHHHHHHHGHHGHHHFBGHHGGHHHHGGGHGHHHFGHHHHHHHGCCCC-011110<00111<00<000000<00=00000/0<00000<0C0000<000.----00000<000/./00000:000:00000000./<.-0<:0:00000.----...00
@M03495:530:000000000-LYBTV:1:2102:22868:4227 1:N:0:ACAGGAAA+TAGACAAT
GTCAGCATGTGAGCTTTGGAAATTCGTTGACGACAGAAGGAGCAAGATAACGACCACAGGGAGGGTGGTTTATCAACGGCAAAATATAGATCGGAAGAGCACACGTCTGAACTCCAGTCACACAGGAAAATCTCGTATGCCGTCTTCTGCTTGAAAAAAAAAAAACAGAAGAACATAAGCTACACTAGTAATGAAGCACCGGTTCTGTCTCATCTAACACACATGATACTTCGACTCATCTAATATAGTAA
+
CCCCDFFFFFFFGGGGGGGGGGHHHGGHHGHGFGGGHHHHHHHHGHHHHHHGGGGGHHHGGGGGGEFGEGHHHHFHHGGGGGHHHHGHHHHHHGGGGFHGHHHHGHHFGFHHHHHGHHHHHGGGHHFFHH22@FGGGGHFHGDGFGHGHHHHHA<<G0A@-::--..//000///000000000/0/0;000000000/.--;..009090000000000...000:00000.;:.900000000090000
@M03495:530:000000000-LYBTV:1:2102:13651:4259 1:N:0:ACAGGAAA+TAGACAAT
GTCAGCATGTGAGCTTTGGAATTAGTAAATTCGTTGACGACAGAAGGAGCAAGATAACGACCACAGGGAGGGTGGTTTATCAACGGCAAAATATAGATCGGAAGAGCACACGTCTGAACTCCAGTCACACAGGAAAATCTCGTATGCCGTCTTCTGCTTGAAAAAAAAAAAACATCAAAAAGAAGAGTGAATCAATATAAGCAGCAGGTTATCACTATTAAACTGACATGTAACGATTATAGTGATGCAAA
+
CCCCCFFFFFFFGGGGGGGGGGHHHHHHHHHHGHHHHHGGGGGHHHHGHHHHHHHHHHGGGGGHGHHGFGGGFGGGGHHHHHHHGGGGGHHHHHHHGHHHGGGGHHHHHHHGHHHGHHGHHHHHHHHHHHGHHHHHHHBGHHGGHHHHGGGHGHFDFHGF>CGHHEFEG-<9..0000:0<..:/<.11111<1011111101//....0101111:111110110001<1111...<.111<11::1011
@M03495:530:000000000-LYBTV:1:2102:15313:4272 1:N:0:ACAGGAAA+TAGACAAT
GTCAGCATGTGAGCTTTGGACTCCTGACTGGTTTATCAACGGCAAAATATAGATCGGAAGAGCACACGTCTGAACTCCAGTCACACAGGAAAATCTCGTATGCCGTCTTCTGCTTGAAAAAAAAAAACAACCAAGCACATATAGCAGGCGACTCTGTTCAGCGTTTAACACTTCAGCATGTGTAACGTCAATCCTCCTGACATGCATCTATATCAACGAACCATGATCCGCAACTACAACACATCAGTGTC
+
CBCCCFFFFFFFGGGGGGGGGGHHHHHHHHHFHHHHHHHHGGGGFHHHHHFHHHGHGGGGHHFHHHHGFHHGEFHHHHHHHHHGHHGHHHFHHG3GFGFGHHFFFAEFGHHHHHHFAFGBFEDFG/////////0/000111<1111..<---.00=0=000...-.;00/000000000000000./...00/00//:0/000000000000000/...--./;:///..:--:/;///...//;/////
@M03495:530:000000000-LYBTV:1:2102:8136:4290 1:N:0:ACAGGAAA+TAGACAAT
GTCAGCATGTGAGCTTTGGAGTGAAATCTCTTGTCTTAAGGAATAAAGGAAAAAGATTCCGTCGGAGGCTCGGTGCTCTACAGGTTCAACCTTTGTACTCTATTATTGCCTCACATTCCATCTCTTGTGAAAATATATTTGATTGGCTTTTCTGCAGGTTGTTTGCCAGGACTTTCCAAGACCTCCACTAGAAAACACAATAAACTTTTTGGAAGCTGGACAACTATCTTCATTTTTCAGAAACAGTGAAC
+
BB?BAFFFFFFFGGGGGGGGGFHHGHHHHHHHHHGHHHHHHHHHHHHHHHHHHHGGHHHHHHHGGGGGGHHGGEGGHHHHHHHGHHHHHHHHHHHHHHHHHHHHHHHHGHHHHHHHHHHGHHHHHHHHHHHHHHHHHHHHHHGHHHHHHGHHHHHHHFHHGGHHHHHHHFHHHHHHHEGGHHHHHHGGFHG1GGHHHFE<DDGGHHHHHHGCCCFGFHGHFGHEHBCG0CFFGGBFFFFGGGBBFGFFFF0
@M03495:530:000000000-LYBTV:1:2102:19406:4327 1:N:0:ACAGGAAA+TAGACAAT
GTCAGCATGTGAGCTTTGGAATTAGTAAATTCGTTGACGACAGAAGGAGCAAGATAACGACCACAGGGAGGCTGGTTTATCAACGGCAAAATATAGATCGGAAGAGCACACGTCTGAACTCCAGTCACACAGGAAAATCTCGTATGCCGTCTTCTGCTTGAAAAAACAAAAATTATCTATCATCGTGCGACAACACACCTCTAGCCACCGCTTGACTGCCAGTGTCTCACTCTCCTAGTCACGTCCCACAA
+
A3>AAF5DDFFBFGGGGFFCF4BDFHFGFGGHFFHHHHGAEGG3AGFHFHGHFHHH5FAFA0A1AGFF1EEEH1?3BFGHF44BA?@/E1?FGHDGH44?/?FGFAB3B?E/B?GE121BFB1?B1FBGG/@<C0F0112@F<?FF1D@/<<<<GB11=>0111>C.<<G<C./00:00:0;00/...-:A-;...9.;990000/0/9.9-...9//9///9////////////;//9;/;9..../.;.
@M03495:530:000000000-LYBTV:1:2102:7555:4353 1:N:0:ACAGGAAA+TAGACAAT
GTCAGCATGTGAGCTTTGGAATTAGTAAATTGTTGACGACAGAAGGAGCAAGATAACGACCACAGGGAGGGTGGTTTATCAACGGCAAAATATAGATCGGAAGAGCACACGTCTGAACTCCAGTCACACAGGAAAATCTCGTATGCCGTCTTCTGCTTGACAAAAAAAAAAAAGACGATACATAAATCGCGCACCGTGTTCAGGATAGTTGAAATCATACTATACGCGCTTTTGTCTAGTGTATACCACAA
+
BBABBFFFFFFFGGGGGGGCGGHHHHHGHHHHHHHHHGFGGGHHHHHHHHGHHHHHHGGGGGHHHHGGGGGGFGGGHHGHHHGDGGGGHHHHHHHHHFGGGGGHGHHHHHGHGHGHHHEHHHHGHHHHHGHHHFHFFFHHHGG0GHHGDCHGHHHHHHGF1==C.G-@A----..;.-.9-90009;;..;-----...;//////:/9///////9;///:;/;..---..//./;9//////9:///..
@M03495:530:000000000-LYBTV:1:2102:22511:4373 1:N:0:ACAGGAAA+TAGACAAT
GTCAGCATGTGAGCTTTGGAGCAAGATTGGTTTATCAACGGCAAAATATAGATCGGAAGAGCACACGTCTGAACTCCAGTCACACAGGAAAATCTCGTATGCCGTCTTCTGCTTGAAAAAAAAAAAAAATAATTTAATACTGACATGTGTCTACGTATGCGCTTCAGTAAATGTCCTTGATGTGATAACATACATCGTCGTACGCATGTCTATTCCGTAATTATACAATCGTGAACCTCGTCAACATAAAA
+
BCCCCFBFFFFFGGGGGGFGGGHHHHHHGHHGHGHHHHHGGGGGHHFHHHEHFHHGGFGHHHHHHHGHHHGHFHGHFFHGBGFHGGHGHGHGB3GDHFEHBGFEFGHEHHGGHHHHFBGHGG/<<///-01>>111>111111>110<000000.<0=/0<.-..0<000000;000000;090;000;0000000.9.--..-....0//9//////...9///9///:...;./../.;.../;///;/
@M03495:530:000000000-LYBTV:1:2102:11319:4435 1:N:0:ACAGGAAA+TAGACAAT
GTCAGCATGTGAGCTTTGGAGTGAAATCTCTTGTCTTAAGGAATAAAGGAAAAAGATTCCGTCGGAGGCTCGGTGCTCTACAGGTTCAACCTTTGTACTCTATTATTGCCTCACATTCCATCTCTTGTGAAAATATATTTGATTGGCTTTTCTGCAGGTTGTTTGCCAGGACTTTCCAAGACCTCCACTAGAAAACACAATAAACTTTTTGGAAGCTGGACAACTATCTTCATTTTTCAGAAACAGTGAAA
+
BBBB@BFFFFFFGGGCFGEGFGGHBGHFGHBHHDFGFHHHHHFFGHHHHH3EGFG2GHHHHHHFC?E?EAGEGE?@GFHGHFHG3GGFHHEEG33GFGDHGGFHHEH443BGFCGGDGDFHFHFFGG?BGH?GGHGGHHHG4FGG0?CGFGHHH3GHFCH2CGCG>FGF/FGGCGGB1F10?0>1.0FFFGBF1GFE.<.<0<<BFB0<<@CGHFE00;.CGAEGHHGFGBFGBF00/900C99BCCBFF0
@M03495:530:000000000-LYBTV:1:2102:12119:4531 1:N:0:ACAGGAAA+TAGACAAT
GTCAGCATGTGAGCTTTGGAGGCTGGTTTATCAACGGCAAAATATAGATCGGAAGAGCACACGTCTGAACTCCAGTCACACAGGAAAATCTCGTATGCCGTCTTCTGCTTGAAAAAAAAAAACAAAACATAAAGATACACGACGATGACCATGATATTAAGTCATTCATGAGTCATCATCTCGTAGTCACACAATCCGTCAGTCGCAACATCACATCGTATAGATATCACCCGATGCTTATACCCAAACGT
+
CCCBCFFFFFFFGGGGGGGGGGGHHGHHHHHHHHHGGGGEHHHHHHHHHHHGGGGHEHHHHHGHHHGHGHHHHHHHHHHHHGHHGHHHHFFHHEFHHHHGGGHGHHHHHGF0GFHFG/D/?////0?0/111?111?D11.----<.00<00000<0000=0=00<0<000000<0000000<....0:000..00/.9.<.<<.9<.-./0000009../0000000<0/.-<-..<<0<00000.<..:
@M03495:530:000000000-LYBTV:1:2102:13013:4586 1:N:0:ACAGGAAA+TAGACAAT
GTCAGCATGTGAGCTTTGGAGTGAAATCTCTTGTCTTAAGGAATAAAGGAAAAAGATTCCGTCGGAGGCTCGGTGCTCTACAGGTTCAACCTTTGTACTCTATTATTGCCTCACATTCCATCTCTTGTGAAAATATATTTGATTGGCTTTTCTGCAGGTTGTTTGCCAGGACTTTCCAAGACCTCCACTAGAAAACACAATAAACTTTTTGGAAGCTGGACAACTATCTTCATTTTTCAGAAACAGTGAAC
+
DDDCCFFFFFFFGGGGGGGGGGHHHHHHHHHHHHHHHHHHHHHHHHHHGHHHHHGGHHHHHHHGFGGGGHHGGEGGHHGHHHHHHHHHHHHHHHHHHHHHHHHHHHHHHHHHHHHHHHHHHHHHHHHHHHGHHHHHHHHHHHHHHGHHHHHHHHHGGHGHHFHHGGHHGHEHHFGGHFGFHGFHHHHHGHGFFGHHHGE<GHDGFHHHHHGGFHHFFHH.GHHHHHHGHGGGGGFGGGGGEFEGGGFFFB0
@M03495:530:000000000-LYBTV:1:2102:12187:4588 1:N:0:ACAGGAAA+TAGACAAT
GTCAGCATGTGAGCTTTGGAGTGAAATCTCTTGTCTTAAGGAATAAAGGAAAAAGATTCCGTCGGAGGCTCGGTGCTCTACAGGTTCAACCTTTGTACTCTATTATTGCCTCACATTCCATCTCTTGTGAAAATATATTTGATTGGCTTTTCTGCAGGTTGTTTGCCAGGACTTTCCAAGACCTCCACTAGAAAACACAATAAACTTTTTGGAAGCTGGACAACTATCTTCATTTTTCAGAAACAGTGAAC
+
CCCCBFFFFFFFGGGGGGGGGGHHHHHHHHHHHHHHHHHHHHHHHHHHHHHHHHGGHHHHHHHGGGGFGGHGGGGGHHHHHHHHHHHHHHHHHHHHHHHGHHHHHHHHHHHHHHHHHHHGHHHHHEGFGFGHHHHHHHHHHGHHHFHHHHHHHHHHEGHHHFHHHHHHFHHHHHHHFHHGFHHHHFHFFFHEFFGHHHA.DD0DFHHHGHGGEGHHHHGCGHHHHFHGHHB;FGFFGGEBBFGGFGFFFG0
@M03495:530:000000000-LYBTV:1:2102:20312:4609 1:N:0:ACAGGAAA+TAGACAAT
GTCAGCATGTGAGCTTTGGATTGAAATCTCTTGTCTTAAGGAATAAAGGAAAAAGATTCCGTCGGAGGCTCGGTGCTCTACAGGTTCAACCTTTGTACTCTATTATTGCCTCACATTCCGTCTCTTGTGATAATATATTTGATTGGCTTTTCTGCAGGTTGTTTGCCAGGACTTTCCAAGACCTCCACTAGAAAACACAATAAACTTTTTGGAAGCTGGACAACTATCTTCATTTTTCAGAAACAGTGAAC
+
AAA@>FFBB@B3FF1FFF1C11AB1BEGHFHHFHGFGEAD1B0F1GG1FH0GBCEA1FFFFCGC?/AECEFE@EEEHE@BEGGFGF11BG>GF1EG2@2FHFD22FGHFFFEBFFGHHF0B0FGFEF>CF2BGHFGF2FFGBFGH0C1BGFHDG1FGC<<F?<GHGDBGH/?G1FG111?CGBGHC<<DGC1D1CF..<.<GFDBD0=D0CC/:CAFGB.:0.:GCG00CB90009;C00CBB/9C00;00
@M03495:530:000000000-LYBTV:1:2102:17892:4642 1:N:0:ACAGGAAA+TAGACAAT
GTCAGCATGTGAGCTTTGGAGGGCAAGAAGTGGTTGTGACATTGCTATGGCAGCTAGAAGATAACGACCACAGGGAGGGTGGTTTATCAACGGCAAAATATAGATCGGAAGAGCACACGTCTGAACTCCAGTCACACAGGAAAATATCGTATGCCGTCTTCTGCTTGAACAAAAAAACAATCATAAAGAGATCACAAGCCTTCTAAGTCTGTACAGACGAAGAAGGTGTCTCGCGAGCCCAAGAGTCTATC
+
CCCCBFFFFFFFGGGGGGGCFGGGGGGHGHFFGFGGGGGHHHHHHHHGHGHHGGHHHHHHHHHHHGGGGGHHHHGEGGG1FFBFHGHHHHHGGGGGHHGHHHHHHHFGGGGHGHGHHHGGEHGHHHFHHHHHHGHGHGFGCGGCG1FFFGHHHHGGF-GG1=DFG=<CC0=CCHG-@:.;0/00000;0/;00;/00..;/0000;000;0000090.-;-..//.///////9-:--;......9/:/;9
@M03495:530:000000000-LYBTV:1:2102:18636:4647 1:N:0:ACAGGAAA+TAGACAAT
GTCAGCATGTGAGCTTTGGAGTGAAATCTCTTGTCTTAAGGAATAAAGGAAAAAGATTCCGTCGGAGGCTCGGTGCTCTACAGGTTCAACCTTTGTACTCTATTATTGCCTCACATTCCATCTCTTGTGAAAATATATTTGATTGGCTTTTCTGCAGGTTGTTTGCCAGGACTTTCCAAGACCTCCACTAGAAAACACAATAAACTTTTTGGAAGCTGGACAACTATCTTCATTTTTCAGAAACAGTGAAC
+
CCCCCFFFFFFFGGGGGGGFGGHHHHHHHHHHHHGHHHHHHHHHHHHHHHHHHHGGHHHHHHHGGGGGGHHGGEGGHHHHHHGHHHHHHHHHHHHHGHHHHHHHHGHHHHHHHHHHHHHFHHHHHHHHHHHHGHHHHHGHHBBHGHFHHHHHHHHGEGHHFGHHFHHFHEEHHHGHHGGHHHHHHHFCHHHEFDGHHFGCDGGGHHHGHFGGFFFHHHFFHHFHHEHFHHGGGGFGGFEGFBFGFGB0FF9
@M03495:530:000000000-LYBTV:1:2102:23777:4670 1:N:0:ACAGGAAA+TAGACAAT
GTCAGCATGTGAGCTTTGGAGTGAAATCTCTTGTCTTAAGGAATAAAGGAAAAAGATTCCGTCGGAGGCTCGGTGCTCTACAGGTTCAACCTTTGTACTCTATTATTGCCTCACATTCCATCTCTTGTGAAAATATACTTGATTGGCTTTTCTGCAGGTTGTTTGCCAGGACTTTCCAAGACCTCCACTAGAATCCACAATAAACTTTTTGGAAGCTGGACAACTATCTTCATTATTCAGAAACAGTGAAC
+
?AAA1CFF@BD31B11BFCG1FEDFG3FDHBGHHHGFE3DEAGFHH11DHG0ECFADHHGGF0EA/AFE/AF//BEFG@DFHHHH111FBCHHHFEF2FEDGFF2B211BBG1FHHHHHHFDBB>>GHB22111BFG2B2BBD2B00BFFHG1DBF1GF1CA<FGFF1FH//0FF1111?FF0><G0FGGH1G111>/<.<GG<D0GHHBCCC0/;CCC.:0;.//<0<CFF0;0;00009CB//BFF900
@M03495:530:000000000-LYBTV:1:2102:23025:4697 1:N:0:ACAGGAAA+TAGACAAT
GTCAGCATGTGAGCTTTGGTCCAGCCTGAGTCCTGGTTTATCAACGGCAAAATATAGATCGGAAGAGCACACGTCTGAACTCCAGTCACACAGGAAAATCTCGTATGCCGTCTTCTGCTTGAAAAAAAACAACAAAAAAGAAAGTAGAACAGCTGTGGACTGCATAGACTCGAGGATCAGTATGTCTACATACAAGTGTGTACCATACAATGTCTTCAAGCGTTCTGGATCACAGAGTCTCTAACAGCGAG
+
CBBCBFFFFFFFGGGGGGGGFGHGHGHHHHHHHHHHFHHHHHHHHGGGGGHGHHHGHHHHHGGGGHHHGEFFGHHHGFGHGHHHHHHHGHHGHHHHHGBGFFHFFHHFHGGG0?GHHGHEHHFFFHCC@//?//<<0/<//001?<?11<00011100111.000000000...--//.0:0000000:00000000000.0;0000;0000000000000..:.;00000./0///;/////////.---
@M03495:530:000000000-LYBTV:1:2102:7036:4703 1:N:0:ACAGGAAA+TAGACAAT
GTCAGCATGTGAGCTTTGGAGACTGGTTTATCAACGGCAAAATATAGATCGGAAGAGCACACGTCTGAACTCCAGTCACACAGGAAAATCTCGTATGCCGTCTTCTGCTTGAAAAAAAAACTACAGTAACTCTCACTATACACTAGTTCACTCTTATGCTGCATAACATTCATGACGGTTCACACTTGAATATGTGAGATTTCATCGTGTCTCGCCGATGGCAATTCTAATCGTGTTCAACTCATTCTGCT
+
>>>AACFFFFFDFFGGGGGGGGGHHHFGHGHFHHHGGGGGAHFGGHHGGHAAAAEHGB3G2CEG1CFFGHHFFBFG3FFHH1FEA2B2F3FGGFAFFGF?E/FF4?G4E330??G0<EC//232@F>>2>222222222221110111?1111<111?FD1<011=1111=1>111.-<..<00//0000000;000000000000/..:/90/.----..//0/00;0000....9/////9/://////
@M03495:530:000000000-LYBTV:1:2102:11994:4711 1:N:0:ACAGGAAA+TAGACAAT
GTCAGCATGTGAGCTTTGGAGTGAAATCTCTTGTCTTAAGGAATAAAGGAAAAAGATTCCGTCGGAGGCTCGGTGCTCTACAGGTTCAACCTTTGTACTCTATTATTGCCTCACATTCCATCTCTTGTGAAAATATATTTGATTGGCTTTTCTGCAGGTTGTTTGCCAGGACTTTCCAAGACCTCCACTAGAAAACACAATAAACTTTTTGGAAGCTGGACAACTATCTTCATTTTTCAGAAACAGTGAAC
+
@BBAAFFFFFFFGGGGGGGGGGHHHHHHHHHHHHHHHHHHHHHHHFFGHEHHHHGGFHFHFHHGGGGCGEHGGAEEHH5GGFHBEGHFHGGFGDFDFGHHGHFFHHFHHFGHCAGHHFFFFGHGHHHHH4?4FEGFGHHGF4GHFGGGCFD3GHHGB0FGCEGFHHHGH/GEF?FGDFDF0?GHFFFFFGGGF1CCF<C<<DD=0DGGHF@@H0/;CF;CGFFHHBCCGHFBFGGGFFGBFFG/BFGFBF0
@M03495:530:000000000-LYBTV:1:2102:10381:4735 1:N:0:ACAGGAAA+TAGACAAT
GTCAGCATGTGAGCTTTGGAGGGCAAGAAGGTTGACGACAGAAGGAGCAAGATAACGACCACAGGGAGGGTGGTTTATCAACGGCAAAATATAGATCGGAAGAGCACACGTCTGAACTCCAGTCACACAGGAAAATCTCGTATGCCGTCTTCTGCTTGAAAAAAAAAAGAAAACAATAGAAAAGACATCGAGCAGTGTAGTGGATGTAGCATAGCGCATCGACAATCACTGACGTGGTAGAGATACAAGAG
+
DCCDEFFFFFFFGGGGGGGGGGGGGGGHHHHHGHHHGGGGGHHHHHHHHHHHHHHHGGGGGHHHHGGGGGFGGGGHHHHHHHGEGGGHHHHHHHHHHHGGGGHHHHHHHGHHHGHHHGHHHHHHHGGGGHHHHGHG1FHHGGHHHHGGGHGHHHHHHHGH==GFGGGG..<<</..0<1111</.//10.:<.-/101111/.000:1111:100---.-./<.-:000<100<....111111:1100/.
@M03495:530:000000000-LYBTV:1:2102:16345:4776 1:N:0:ACAGGAAA+TAGACAAT
GTCAGCATGTGAGCTTTGGATGGTTCTGGTTTATCAACGGCAAAATATAGATCGGAAGAGCACACGTCTGAACTCCAGTCACACAGGAAAATCTCGTATGCCGTCTTCTGCTTGAAAAAAAAACACCACTTATGAAGCTATGGTGGGAGTATAACTACAGCATGAGACCCCCGTACGCGTGGCAGCCGCTTGGTCACACATTACTTACCCAACTATCGGACACTATCATACTATGACTATCTTCTCAGCAA
+
ABBBBFFFFDFDGGGGGGGFGGGFGFHHHHHHHHHGHHGGGGGHHHHHHGHHHFGGGDGGHGHFGFGGHGFHGGHGHGFHHHHHDFACCGHHGHHHGFEGHGCEGFA?GHHHGHHGBDEEECCA/0///2<2@2222@111<1?1////.>111111><1<<111C00...-<.-;-.-----:...-9;...0;0/0;.;00;/////;/..//9B.-;--.///////;9/;//;/;;/////;/9:/.
@M03495:530:000000000-LYBTV:1:2102:8782:4780 1:N:0:ACAGGAAA+TAGACAAT
GTCAGCATGTGAGCTTTGGAGTGAAATCTCTTGTCTTAAGGAATAAAGGAAAAAGATTCCGTCGGAGGCTCGGTGCTCTACAGGTTCAACCTTTGTACTCTATTATTGCCTCACATTCCATCTCTTGTGAAAATATATTTGATTGGCTTTTCTGCAGGTTGTTTGCCAGGACTTTCCAAGACCTCCACTAGAAAACACAATAAACTTTTTGGAAGCTGGACAACTATCTTCATTTTTCAGAAACAGTGAAC
+
CCCCCFFFFFFFGGGGGGGGGGHHGHHHHHHHHHHHHGHHHHHHHHGGGHHHHGGGHHIIHHHGGGGGGHHGGGGGHHHHHHHHHHHHHHHHHHHHHHHHGHHGHHHHHHHHHHHHHHHHHHFHHHHHHFFDHHHHHHHHHFFHHHGHHHHHGHHHHEHHHGHHHHHHH/GFHHHHGHGHHHHHEHGHHHHHHHGHHHHAGHGFFGHHHHG-0CBCFHHHHHFAGHHHHHGGFFGGGFFFF0:FBFCBFB0
@M03495:530:000000000-LYBTV:1:2102:13085:4811 1:N:0:ACAGGAAA+TAGACAAT
GTCAGCATGTGAGCTTTGGAGTGAAATCTCTTGTCTTAAGGAATAAAGGAAAAAGATTCCGTCGGAGGCTCGGTGCTCTACAGGTTCAACCTTTGTACTCTATTATTGCCTCACATTCCATCTCTTGTGAAAATATATTTGATTGGCTTTTCTGCAGGTTGTTTGCCAGGACTTTCCAAGACCTCCACTAGAAAACACAATAAACTTTTTGGAAGCTGGACAACTATCTTCATTTTTCAGAAACAGTGAAC
+
CCCCCFFFFFFFGGGGGGGGGGHHHHHHHHHHHHHHHHHHHHHHHHHHGHHHHHGGHIHHGIHGGGGEGHHGGGGGHHHHHHHHHHGHHHHHHHHHHHHGHHHHHHGHHHHHGHHFHHHFHHHHHHHHHHHHGHFHHHHFGGHHHCGFHHGHHHGHGCGHHAGHHHGHHHEHHGFHGGBFHHFHHHFHHHHEHGHHHHE<DG<GHHHBGFDCFFHHHEFFHHGHHHHHGGGGGFGGGGGGGGGFGGFFF00
@M03495:530:000000000-LYBTV:1:2102:15120:4882 1:N:0:ACAGGAAA+TAGACAAT
GTCAGCATGTGAGCTTTGGATGGTTCTGGTTTATCAACGGCAAAATATAGATCGGAAGAGCACACGTCTGAACTCCAGTCACACAGGAAAATCTCGTATGCCGTCTTCTGCTTGAAAAAAAAAAAAATACTACGACGTCAGATAGTGTACAAGAGCAGCTAACCTTTGGATGATGCGACGCACCGTCTGTTTAAATTGAGCTGCGCACGTGACGGAGGAGCTAAATCGGCATCTGAAGAGCGTTCAGGCAG
+
A3ABAFFFFFFFGGGGGGFGFGGHHGFHGGGHHHCHHHGGFGGHHHHHGHHHHHGECEHHHFHGHEGHGGHHHFHHHHHHHGHHCHH1GHGB3FGEFEGGHBE1EGEH4EHGHH0FGHA>/BB////01?11?/>.--...0000<00000=0/.////:0;/.;0;0/;<C/00:-9;------9...90000///;/9////9----;..9;-..-...9///9/..---///////..9...////..
@M03495:530:000000000-LYBTV:1:2102:10863:4930 1:N:0:ACAGGAAA+TAGACAAT
GTCAGCATGTGAGCTTTGGAGTGAAATCTCTTGTCTTAAGGAATAAAGGAAAAAGATTCCGTCGGAGGCTCGGTGCTCTACAGGTTCAACCTTTGTACTCTATTATTGCCTTACATTCCATCTCTTGTGAAAATATATTTGATTGGCTTTTCTGCAGGTTGTTTGCCAGGACTTTCCAAGACCTCCACTAGAAAACACAATAAACTTTTTGGAAGCTGGACAACTATCTTCATTTTTCAGAAACAGTGAAC
+
CCCCCFFFFFFFGGGGGGGGGGHHHHHHHHHHHHHHHHHHHHHHHHHHHHHHHHGGHHHHHHHGGGGGGHGGGGGGHHHHHHHHHHHHHGHHHHHHHHHHHHHHHHHHHHHHHHHHHGHHHHHHHHGHGHHHHHGHHHHHGGHHHFHHHHHHHHGHH0GHHDHHHHHHHAGHHHHHHG1FHHHHHHGHGGG<GHGHHGE<GGHHHHHHHHGGBHCHGF/GGGCEHHHCGC0FFGGGFGFFB;FBFFBFEF0
@M03495:530:000000000-LYBTV:1:2102:10904:4933 1:N:0:ACAGGAAA+TAGACAAT
GTCAGCATGTGAGCTTTGGAATTAGTAAATTCGTTGACGACAGAAGGAGCAAGATAACGACCACAGGGAGGGTGGTTTATCAACGGCAAAATATAGATCGGAAGAGCACACGTCTGAACTCCAGTCACACAGGAAAATCTCGTATGCCGTCTTCTGCTTGAAAAAAAAAAAAGACAAACACGAATATGACGACTGAGGTAACTAGACACATATGTGAACGAGCAACAGAGTCCGACGACTTGTGTAGCGTG
+
CCCDDFFFFFFFGGGGGGGGGGHHHHHHHHHHGHHHHHGGGGGHHHHHHHHHHHHHHHGGGGGHHHHGGGGGFGGGGHHHHHHHGGGGGHHHHHHHHHHHGGGGHHHHHHGGHHHGGHHHHHHHHHHHHHGHHHHHHHGGGHGGHHHHGGEHFHGFGHHHFFHFGCEGFE--../9//....-...00;0..;..00.900900:000//900000000...--9.;B//009..-:-:..000/000-..
@M03495:530:000000000-LYBTV:1:2102:7114:5007 1:N:0:ACAGGAAA+TAGACAAT
GTCAGCATGTGAGCTTTGGGGAGGGTGGTTTATCAACGGCAAAATATAGATCGGAAGAGCACACGTCTGAACTCCAGTCACACAGGAAAATCTCGTATGCCGTCTTCTGCTTGAAAAAAAAAAACATACTCTAATCACTGCTTTAGCATAATACGTCTATCAAGAGATTCGCCTAGTATTCGTGCATCATCAGCTGTGATCTTCTGTACTCATCGCTATTTAATGACTGCGATGTGTCACATATATCTCCT
+
BA@ABFFFF@DDFGGGGGGGGAFGGFGGEFHHHHFHHGGGGGHHHHHHHHFHHGEFEFFEGHHHGEGHGEHGHHEHHHHHFFFGEHHFHHHHHHHGD3GBE>EECGEGFHHG30BBFFBD/B/>//1=1111=1<111><D1<<000=0=DFDDG0</.0000:0./000..;.:/0;000//...00000000;/0900000000;;90;900/..9./9/////////.;:..99//;//////////9
@M03495:530:000000000-LYBTV:1:2102:23754:5049 1:N:0:ACAGGAAA+TAGACAAT
GTCAGCATGTGAGCTTTGGAATTAGTAAATTCGTTGACTGGTTTATCAACGGCAAAATATAGATCGGAAGAGCACACGTCTGAACTCCAGTCACACAGGAAAATCTCGTATGCCGTCTTCTGCTTGAAAAAAAAAAACAATGCGAATAAGATGAAGCTCCGAGCCAAGGCATACTAGTAATCAGTGACAACACGTCGCACTTGTCGTCTCGGCATCCATGTGACTAACCATCTCTAAGTGTAACACTTCAA
+
CCCCCFFFFFFFGGGGGGGGGGHHHHHHHHHHGHHGHHHHHHHHHHGHHHGGGGGHHHHHHHHHHHGGGGHHHHHHHGFHHEHHHHGHHHHHHHHHGHECFGCDEGHHGGFHHHGGEFFHHHHHHHCGHHHGGGGG/?=/111..--.111<<1100000<---;//.:.:000000000;00:000000...9..----:000;...9//..;-//00000009000.000090000000000000;009
@M03495:530:000000000-LYBTV:1:2102:11205:5128 1:N:0:ACAGGAAA+TAGACAAT
GTCAGCATGTGAGCTTTGGACTCCTGACTGGTTTATCAACGCAAAATATAGATCGGAAGAGCACACGTCTGAACTCCAGTCACACAGGAAAATCTCGTATGCCGTCTTCTGCTTGAAAAAAAAAAACGACAAACACCCGTGAAAACTACACTGATGAGCAGTGTGTTCAGAGGCTGCTCCTCTCGAACGATCATCAATGATATTCCATCACGAAGATCATGCAATACGAACAGAAAGACATCATGATCTAA
+
BABCCFFFFFFFGGGGGGGGGGHHHHHHHHHHHHHHHHHHGGGGGHHHHHFHHHHGGGGHGHHHGHGHHHGFHHHHHHHHHHHHHGHHGHGHHCGHHGGHHHHGDGHGHHHHHHHHHHHHGG<BB<//////0=00.<-....1>>0000/000000<00/000:./00000.....:0:0/0/90/.-.:..0000000000009;0000..9.A0009:000000..;--/;0009//00000000;00
@M03495:530:000000000-LYBTV:1:2102:10165:5134 1:N:0:ACAGGAAA+TAGACAAT
GTCAGCATGTGAGCTTTGGATGGTTTATCAACGGCAAAATATAGATCGGAAGAGCACACGTCTGAACTCCAGTCACACAGGAAAATCTCGTATGCCGTCTTCTGCTTGAAAAAAAAAAAAAAAAATATGTAATATGGGTAAAAACTAGCCCCGTATATCAATCATAGACGAGCTAATCTATCCTTATCAAACAACATATATCGTCTACAGTGAGTACTACCGTGATATACTATGACACAAGTGGTGCATGT
+
BABBCFFFFFFFGGGGGGGGGGGHHHHHHHHHGGGGGHGHHHHHHHHHGGGGHHGHHHHGHHHGHHHHHHHFHHHHHHGHHHHFHFFDGGFFHHHHEEGHGHHBDGHHGEFHHC/EF//////--01<1>0000=00./0/00<.0=0///.-.-.:0;0;;0090000.--9.0000;000/00000;000...;;0000:.9...090;00090;;00/:.;./0:0900;00000/..0000.;;;00
@M03495:530:000000000-LYBTV:1:2102:18526:5148 1:N:0:ACAGGAAA+TAGACAAT
GTCAGCATGTGAGCTTTGGAGTGAAATCTCTTGTCTTAAGGAATAAAGGAAAAAGATTCCGTCGGAGGCTCGGTGCTCTACAGGTTCAACCTTTGTACTCTATTATTGCCTCACATTCCATCTCTTGTGAAAATATATTTGATTGGCTTTTCTGCAGGTTGTTTGCCAGGACTTTCCAAGACCTCCACTAGAAAACACAATAAACTTTTTGGAAGCTGGACAACTATCTTCATTTTTCAGAAACAGTGAAC
+
CCCCCFFFFFFFGGGGGGGGGGHHHHHHHHHHHHHHHHHHHHHHHHHHHHHHHHGGHIHIHHHGGGGGGHHGGGGGHHHHHHHHHHHHHHHHHHHHHHHGHHHHHHHHHHHHHHHHHHHGHHHHHHHHHHFHHHHHHHHHGDHHHHHHHHHHHHHHHHHHHGHHHHHHHHHHHFGHHGFHAGHHHHHHHHGFHHGHHCGCG0GHHFHHHHGGFHFEHFG.CGHHHHHHHFGGGGGGGGFGGG0:CFBBFB0
@M03495:530:000000000-LYBTV:1:2102:19861:5161 1:N:0:ACAGGAAA+TAGACAAT
GTCAGCATGTGAGCTTTGGACAGAAGGAGCAAGATAACGACCACAGGGAGGGTGGTTTATCAACGGCAAAATATAGATCGGAAGAGCACACGTCTGAACTCCAGTCACACAGGAAAATCTCGTATGCCGTCTTCTGCTTGAAAAAAAAATAGTTGACAAAATTGTAATAAACACTATTAGTTGATGAGTCAGGCTTGTTGTTCGAATACAATAGGGATTAATATGATATCGAGCGACAGAATTGTTAGTTG
+
AABAAFDFFFFFGGGGGGG4GFFHHHHHGHGHHHHHHHGCAEEGGHEFAAEAAAEFEHHHBFHG?E?E/GHHHGB@G4@??EF1GG2GFFHGHHHGEGB4?FGGDGHF?3E0F0F2CG23?0/?2<@@<B@0?22>11<10<1?GD??C.000=0D00=/.0C000;;0:0CC.0;00::;0;0:::0;;00//./-;0.;.0...0:009;000././9;B/9/9//9/....-999-/:/9/9///:9;
@M03495:530:000000000-LYBTV:1:2102:20126:5185 1:N:0:ACAGGAAA+TAGACAAT
GTCAGCATGTGAGCTTTGGAATTAGCTGGTTTATCAACGGCAAAATATAGATCGGAAGAGCACACGTCTGAACTCCAGTCACACAGGAAAATCTCGTATGCCGTCTTCTGCTTGAAAAAAAAAAAAGCACATACGTCAGATAATAATAAACTGTTATGTTGAACAGCATAAGACTACATTATGTACAGATAGTTCACTGTATCGTAAACTAATCACGAGTGCGCGTGTCGACTAATGCTCGCACATCATAA
+
CCCDDFFFFFFFGGGGGGGGGGHHHHHHHHHHHHHHHHGGGGGHHHHHHHHHHHGGGGHHHHHHHGHHHGHHHHHHHHHHHHHHGGHHHHHHGHHHGGHBGHGEEHGHHHHHHHGFFHHCGGC>/>/010?111010..11111>1111=><11000<0000000/./00000000/;;;00000;;;0;00000;<00;0:0.:;..0000:000:.-..0---:-;/..9.;000:00.----000;00
@M03495:530:000000000-LYBTV:1:2102:22448:5185 1:N:0:ACAGGAAA+TAGACAAT
GTCAGCATGTGAGCTTTGGAGTGAAATCTCTTGTCTTAAGGAATAAAGGAAAAAGATTCCGTCGGAGGCTCGGTGCTCTACAGGTTCAACCTTTGTACTCTATTATTGCCTCACATTCCATCTCTTGTGAAAATATATTTGATTGGCTTTTCTGCAGGTTGTTTGCCAGGACTTTCCAAGACCTCCACTAGAAAACACAATAAACTTTTTGGAAGCTGGACAACTATCTTCATTTTTCAGAAACAGTGAAA
+
BBBBBFFFFF5FGGGGGCGGGGHHHHGHHHHHHHGHHHFFHHHHHHHGHHHHGHGGGHHHHHHGGGGGGHFGGAEEFHEFHHHHGGHGHHHGHDHHHHHHHGHHHHHHHHHHHHGFFHHHGHHGHHHFGF4GFHHGHHHEF4FFD0FCHGHGFGBBGHHHHGHGBHHHHGGEFGHFG<11GF0CHHHHGFHEFG0FFGG.DGDDFGFHHGGGFFFACFC.CCCGHHHCCGFGGF0BFEB09BFGF/00090
@M03495:530:000000000-LYBTV:1:2102:16428:5248 1:N:0:ACAGGAAA+TAGACAAT
GTCAGCATGTGAGCTTTGGAGGGTGGTTTATCAACGGCAAAATATAGATCGGAAGAGCACACGTCTGAACTCCAGTCACACAGGAAAATCTCGTATGCCGTCTTCTGCTTGAAAAAAAAAAAAATAAAATCAACAGCACTGTTCTCAACGATGTTCAGATAATAAACCGTCGAATAGTCGCAGTCTGCATGTCCGACGAGCTGACATCAGTCGTAGGTGACTGTACCGACGTGCATCAAGTACTACTCAAT
+
CCDCCFFFFFFFGGGGGGGGGGGGGGGGHHHHHHHGGGGGHHHHHHHHHHHGGGGHHHHHHHGHHHGHHHHHHHHHHHHHHGHHHHHHHFHHHGGHHHHGGFHGHHHHHHHHHHHHGGCG//>/0<111>111<100000<0000000/.<CC.00000<0:00000/-..--.0.000;--.;000;0:0000..-----.00/000000;.....;00000;000..--:...;00:;00000000000
@M03495:530:000000000-LYBTV:1:2102:9864:5254 1:N:0:ACAGGAAA+TAGACAAT
GTCAGCATGTGAGCTTTGGAGACTGGTTTATCAACGGCAAAATATAGATCGGAAGAGCACACGTCTGAACTCCAGTCACACAGGAAAATCTCGTATGCCGCCTTCTGCTTGAAAAAAAAAAAAAAGGTATATACTATCCAAGCTCCGGGAACGGATATGGACTGTATTGAATGTCTTTGTTATATCATGAACACCTGGTGTATCCTCTAACTCAACAGTCATACGAATGAGTCTCGGGTGGCAACTCACGA
+
BABBBBFFFFFDFGGGGGGGGGGGGHFGHHGHFHFEGGCGGGFFFHHHHHHGGGGAE2AFGGEGEHGGFHGGBFFGFHE5GGHHAGFGHGFFFFGFHFFE//EFCBB4ED3GBE3BE/<////>/.<1111111111<0111./<<.--<-:.....:00;0<:00;000000;00;000/0;00;00009C0B.//.;/.999/////;9B/9/./9/;//9/..../9////99.-9-9..;9////..
@M03495:530:000000000-LYBTV:1:2102:18024:5262 1:N:0:ACAGGAAA+TAGACAAT
GTCAGCATGTGAGCTTTGGAATTAGCTGGTTTATCAACGGCAAAATATAGATCGGAAGAGCACACGTCTGAACTCCAGTCACACAGGAAAATCTCGTATGCCGTCTTCTGCTTGAAAAAAAAAAAAATAAATATAAATCTATAAATCAAGAAGAGTAGAATGTTTGATTCATACACTCGTGACCTCAGGTATATGTGTGGACGAGTTTATAGATATCACACATACTGATATCTCCATCACGGTAGTGCAGC
+
CCDDCFFFFFFFGGGGGGGGGGHHHHHHHHHHHHHHHHGGGGGHHHHHHHHHHHGGGGHHHHHHHGHHHGHHHHHHHHHHHHHHGHHGHHHGHHFGFGHHHHGGGHGHHHHHFHCGHHGGGG?C/</01111111111=1>111>111111001<=D00=00000/0<000000000/.../:00000/000;00;0;..00---..00000;0;0:0000.00000000:;0;0000:0...;.0:000:
@M03495:530:000000000-LYBTV:1:2102:19665:5266 1:N:0:ACAGGAAA+TAGACAAT
GTCAGCATGTGAGCTTTGGATGGTTCTGGTTTATCAACGGCAAAATATAGATCGGAAGAGCACACGTCTGAACTCCAGTCACACAGGAAAATCTCGTATGCCGTCTTCTGCTTGAAAAAAAAAAAGTACTATTCTGTACTACAGTCACATATTCTCAGCAGCTAAGATATACTCAGAAATCGTGTTAGGACATGACAGACCTACGATTACCATCAATACTACTACGTTCAGTGACTTGTAGCTCTGATACG
+
CCCCCFFFFFFFGGGGGGGGGGGGGHHHHHHHHHHHHHGGGGGHHHHHHHHHHHGGGGHHHHHHHGHHHGGHHHHHHHHHHHHHGHHHHHHHGHHHGGHHHHGGGHGHHHHHHHHHHFHEGGC?//@@221=1111111111?1@11?<111<11>1111<00111000=0<0000000==...;.0:/00/;0:00<C..009.....;0;0:0:00000;990..;/09000;900000;00000000.
@M03495:530:000000000-LYBTV:1:2102:13410:5294 1:N:0:ACAGGAAA+TAGACAAT
GTCAGCATGTGAGCTTTGGAGACTGGTTTATCAACGGCAAAATATAGATCGGAAGAGCACACGTCTGAACTCCAGTCACACAGGAAAATCTCGTATGCCGTCTTCTGCTTGAAAAAAAAAAAAACAATAAAATAAATCAGAAACGATTATATGTAGATATGAGAGTATGTGTTGCATATTACGATCGACTGTCACAAGTATTATGTAGTGTTGTATATGAAGATGCAGTCGTCCACAACACATGCTGATAT
+
CDDDDFFFFFFFGGGGGGGFGGGHHHHHHHHHHHHGGGGGHHHHHHHHHHHGGGGHHHHHHHGHHHGHHHHHHHHHHHHHHGHHHHHGHHHHHGGHHHHGGGHGHHHHHHHHHHHHGGGGG/>////111=11<11=1111110.<...000000000000=0000000:00/.0000<000....-.-..000000<0000000000</00./000<000:000<00<09....00....900<000000
@M03495:530:000000000-LYBTV:1:2102:21055:5354 1:N:0:ACAGGAAA+TAGACAAT
GTCAGCATGTGAGCTTTGGAATTAGTAAATTCGTTGACGATAGAAGGAGCAAGATAACGACCACAGGGAGGGTGGTTTATCAACGGCAAAATATAGATCGGAAGAGCACACGTCTGAACTCCAGTCACACAGGAAAATCTCGTATGCCGTCTTCTGCTTGAAAAAAAAAAAAAAAACTGCTGAGAGTCGGTACCTTGCTGACGATACGGAATAAATATAAAGTGATACTGACCTTAAGCGAGATCCACTAG
+
CDCDDFFFFFFFGGGGGGGGGGHHHHHHHHHHGHHHHHGGGGGHHHHHHHHHHHHHHIGGGGGHHHHGFGGGGGGGGHHHHHHHGGGGGHHHHHHHHGHHGGGGGHHHHHHGHHHGHHHHHHHHHHHFHHGHFHHHHG2FGFFDHHFFGEFHFHGFFHHG>FFGFG?ECEA-----.010101.<000---..111:011<<.9..-9...<01111111<<11<1111<10/1:1<B0-.--.000<</0
@M03495:530:000000000-LYBTV:1:2102:10810:5358 1:N:0:ACAGGAAA+TAGACAAT
GTCAGCATGTGAGCTTTGGAATTAGTAAATTCGTTGACGACAGAAGGAGCAAGATAACGACCACAGGGAGGTGGTTTATCAACGGCAAAATATAGATCGGAAGAGCACACGTCTGAACTCCAGTCACACAGGAAAATCTCGTATGCCGTCTTCTGCTTGAAAAAAAAAAAAATAAAAAACATATTGTAACAACACTACTAATGCATACCAGTATCACTACATATCTCAGTGAAGTGATCTCAGGATCGTTA
+
CCDDDFFFFFFFGGGGGGGGGGHHHHHHHHHHGHHHHHGGGGGHHHHHHHHHHHHHHHGGGGGHHHHGFGGFEGGGHHHHHHHGGGGGHHHHHHHHHHHGGGGHHHHHHHGHHHGGHHHHHHHHHHFFGGHHGHHFH2FHHGGGHHHGFGHGHHHHHHHF1>GFE@EGE-99.0<00<-..00000000<0:..90//0000000:00/0000<00<00/0<0<00000:00<0:00:<0000/0</./..
@M03495:530:000000000-LYBTV:1:2102:18464:5363 1:N:0:ACAGGAAA+TAGACAAT
GTCAGCATGTGAGCTTTGGTTTATCAACGCAAAATATAGATCGGAAGAGCACACGTCTGAACTCCAGTCACACAGGAAAATCTCGTATGCCGTCTTCTGCTTGAAAAAAAAAAAGCTTATTCAATTGCACTTACTATCTGACTGGTAGTAATCACCATTAGTAGACGTGCAGTCTAGTAAAGCTGTTGATGATGGGGTCCGACAACAACTGTATCGAGCGGCTCCATTTCTCTTAATGCAATTAAGCATGC
+
BBABBFFBFDFFGGGGGGGGGGHHHHHHGGEFGHCHHHHHHHHGGGG2F2FCGFGHHFE5FADGCGHFHFGDFEHHHHF2535@BFAGEDD?1/FAGE4GFGH1GGH0E>E//>/@<22@2GHHH2@@2F2C111<F<1@1111/?1<11111><0111<>111>1.<.<<=0<=000=0=0C:00000000:00.....-.;--..9.;/099FA.;.9-;-..///////;//99//;//////9////
@M03495:530:000000000-LYBTV:1:2102:11201:5449 1:N:0:ACAGGAAA+TAGACAAT
GTCAGCATGTGAGCTTTGGTCCGCCTGAGTCCCTGGTTTATCAACGGCAAAATATAGATCGGAAGAGGACACGTCTGAACTCCAGTCACACAGGAAAATCTCGTATGCCGTCTTCTGCTTGAAAAAAAAATATACACCAACTAGGATGCAACACTGAGATTGAGCAAGAAAAAATACACACAACAGATGAATATGCAGTGTGGTGAACCCACTAACTCAGTACTGAGTCATCACCGCGTCTATGTCCTCTA
+
BABBBFFFFFFFGGGGGGFGGGGGGGHHFHHHHHHHHHHHHHHGHGGGGGHHGHHHFHHHGGFFGHHHFFGHGHHGGFHHHHHHHHHHHHHGHGFHHEG@FGHAFFHHHGEEFGHGHHHGHF3FGC>@C/@222@110/?/?11011101110<11>1<11>10<0<<<<</<-.:0000.C...:/0;B000000000/00./.000.....//900;0000///////9///..---9.9//9///9//
@M03495:530:000000000-LYBTV:1:2102:21434:5453 1:N:0:ACAGGAAA+TAGACAAT
GTCAGCATGTGAGCTTTGGACTCCTGACTGGTTTATCAACGGCAAAATATAGATCGGAAGAGCACACGTCTGAACTCCAGTCACACAGGAAAATCTCGTATGCCGTCTTCTGCTTGAAAAAAAAAAAACAGAATCGTCCATCCCTCCAATAAGTGTCGCGAGTGTGTTTAGAGGATATTTACTTGTTGCATCTACTCTGATCACACACTCTTACGTGTTCAGCTTAGCACTCTGCATTACTATTCTATGCT
+
CBCCCFFFFFFFGGGGGGGGGGHHHHHHHHHHHHHHHHHHGGGGGGHHHHHHHHHHGGGGHGHHHHHGHHHGHHHHHHHHHHHHHHGHHHGBGF@GHHFGHHHHFFCFGHHHHHHH0?F30ED/////</001110/.>.<10.1<.0<1<0<==<0.<-:--.00.//0000/./00000;00900;0000;000000;000/0;;:/9://;.:/;.;///:9//9///////////////////////
@M03495:530:000000000-LYBTV:1:2102:12790:5517 1:N:0:ACAGGAAA+TAGACAAT
GTCAGCATGTGAGCTTTGGTCCAGCCTGAGTCCTGGTTTATCAACGGCAAAATATAGATCGGAAGAGCACACGTCTGAACTCCAGTCACACAGGAAAATCTCGTATGCCGTCTTCTGCTTGAAAAAAAAAAAGACTATTAATTTTTATTATTTTTAAGCCATGATTACTTGTTATACCTTTAAAAATGGAAATTAAAGAGTAATTAGGATGGGAATACGAATACCAATTTGAAGTAAACTACTTGTTGAAT
+
BBBBBFFFFDFFGGGGGGGGGGHHHGHHFHDGGHHHHHHHHHGHHGGGCGFHHHGEHEGGEEFFAHAGFHFHGGHFEHHHHHFFFGHBFHHFHEHCGHDBEGH1EH3@FEEEFFHHFHHH3GFGHCBC/CGC?/<?D?<11<111<GH1==1>=1<11<<00<DG000DGD<=G0<0000;00;<::0::00<GFB;C0/0;90;9FFFBF../:/09.....0000;;B0000;0///;///////.///
@M03495:530:000000000-LYBTV:1:2102:21625:5521 1:N:0:ACAGGAAA+TAGACAAT
GTCAGCATGTGAGCTTTGGAGTGAAATCTCTTGTCTTAAGGAATAAAGGAAAAAGATTCCGTCGGAGGCTCGGTGCTCTACAGGTTCAACCTTTGTACTCTATTATTGCCTCACATTCCATCTCTTGTGAAAATATATTTGATTGGCTTTTCTGCAGGTTGTTTGCCAGGACTTTCCAAGACCTCCACTAGAAAACACAATAAACTTTTTGGAAGCTGGACAACTATCTTCATTTTTCAGAAACAGTGAAC
+
CBCCCFFFFFFFGGGGGGGGGGHHHHGHHHHHHHFHHHHHGHHHHHHGFHGHHHGGGIHHFHHGGGGGGHHGGGGGHHHHHGHHHHHGHHHHHHHEGHHHHHHHGHHFHHHHGHHHHGHHHHHHHHBBF?GDDGFHFGHHHDGHG0GGHHHGHGHHHHHHHGHHHGFHGGHHF1GHGGFGF=FFHFHHGHHFD=FFFGHCGHHHFHEHHHGGEFFHHHFHHEHFHBCBGGGGGGBFFGGGFFBGFFC99F0
@M03495:530:000000000-LYBTV:1:2102:10046:5559 1:N:0:ACAGGAAA+TAGACAAT
GTCAGCATGTGAGCTTTGGTTTATCAACGGCAAAATATAGATCGGAAGAGCACACGTCTGAACTCCAGTCACACAGGAAAATCTCGTATGCCGTCTTCTGCTTGAAAAAAAAAATAAACGACGCTTGGCAGCGGGGCGCGTCTGTGGTAGAGAAGGTCTGTAGGCCGGGACCAGACGTGACAAGCACACATCTCGTATAGACCATAGCTTATCTCATTGCTAGTTCAATTCCAGGCATCTCTCAGCCAGCG
+
A3ABAFFFFFFFGGGGGGGGGGHHHHHHGGGGGHHGHHHGHHHHGGGGHHHHHHHGHHHGFGHHHGHHHFGHGHGHGGHHHEFHHHGGHHHGEEGHGHGGHHHHAGF3FECE?/02332/?/////?/?1/?--------9-9.00//;0000//.900/09000/--;--.....9....//......./9//...9/////./9/////9/;/99//////////////9///.;//////9///...-
@M03495:530:000000000-LYBTV:1:2102:8731:5661 1:N:0:ACAGGAAA+TAGACAAT
GTCAGCATGTGAGCTTTGGAGTGAAATCTCTTGTCTTAAGGAATAAAGGAAAAAGATTCCGTCGGAGGCTCGGTGCTCTACAGGTTCAACCTTTGTACTCTATTATTGCCTCACATTCCATCTCTTGTGAAAATATATTTGATTGGCTTTTCTGCAGGTTGTTTGCCAGGACTTTCCAAGACCTCCACTAGAAAACACAATAAACTTTTTGGAAGCTGGACAACTATCTTCATTTTTCAGAAACAGTGAAC
+
BCCCCFFFFFFFGGGGGGGGGGHHHHHHHHHHHHHHHHHHHHHHHHHHHHHHHHGGHHIHHHHGGGGGGHHGGGGGGHHHHHHHHHHHHHHHHHHHHHHHHHHHHHHHHHHHHHHHHHHHGHHHHHHHHHHFHGFHHHHHHEHHHGFHHHHHHGHHHFHHHGHHHHHHFHHHHHHHHHHHHHHHHHHHHHHHHHHHEHH<GDGHGGHHHHGGBFFHGHGGHHHEHGHGHHGGGGGGGGHFE0CGGGFFBF0
@M03495:530:000000000-LYBTV:1:2102:16177:5674 1:N:0:ACAGGAAA+TAGACAAT
GTCAGCATGTGAGCTTTGGTCCAGCCTGAGTCCTGGTTTATCAACGGCAAAATATAGATCGGAAGAGCACACGTCTGAACTCCAGTCACACAGGAAAATCTCGTATGCCGTCTTCTGCTTGAAAAAAAAAACAATCGCAAGCATCCCGGCGAGCTCACCGGACATGCCATATCACCGCCGCAATCCACGCAGCATAGGAAGCACGCCAGCTACGAACGACACACTCCCTCCCTTCCCCGCCACTGCAACAC
+
A3AAAFFFFFF5GFFGGGGGDGFH42FHFGGGHHHHCFGHHHBGHFCGGGHFFEGHFGGHEGGEGHEFFHFHEHFHGHHFFHFCGDFFHEGEGGHHHHHEHFCFAHHGHG/>0FDBEFHGHF3?B0<B//////11/////?011<..------.0;0;:A---0000;000000/.-----;:/;//.;---9/:///999/9--;.-9///...--.--;..9/......9/./..----.////9/9:
@M03495:530:000000000-LYBTV:1:2102:19456:5687 1:N:0:ACAGGAAA+TAGACAAT
GTCAGCATGTGAGCTTTGGAGTGAAATCTCTTGTCTTAAGGAATAAAGGAAAAAGATTCCGTCGGAGGCTCGGTGCTCTACAGGTTCAACCTTTGTACTCTATTATTGCCTCACATTCCATCTCTTGTGAAAATATATTTGATTGGCTTTTCTGCAGGTTGTTTGCCAGGACTTTCCAAGACCTCCACTAGAAAACACAATAAACTTTTTGGAAGCTGGACAACTATCTTCATTTTTCAGAAACAGTGAAC
+
AAAA?FFFF@DFFGGGFG1BGGFFFGHHHHHHCHHHHFEGFDCECFDGDC0AEF/AE1DEGFFEEGA/EGHEEEEEHFBGHHF0@FHGFGFGHHH2BFGBHFFFBFGEB@GGGEHHFHBDGBEG>GFFG2BG1FGBDFFHF2GDFHHHFHHEEGDGB0FGGGAGGHDGHFCGFBGGFH1G0FGGHHBGHHHF<DGGHHFE<D00DGHHHHGCC0/CGHHCFF.CG/CGHGFEG0BFGGGGGFFFGGFB000
@M03495:530:000000000-LYBTV:1:2102:5904:5744 1:N:0:ACAGGAAA+TAGACAAT
GTCAGCATGTGAGCTTTGGAATTAGTAAATTCGTTGACGACAGAAGGAGCAAGATAACGACCACAGGGAGGGTGGTTTATCAACGGCAAAATATAGATCGGAAGAGCACACGTCTGAACTCCAGTCACACAGGAAAATCTCGTATGCCGTCTTCTGCTTGAAAAAAAACAAGACTAGTATAGAGTACAAACAATTCACACCAAACAAGACTGTAACGACTGTACACGCAATAGATAGCACCTGACTGACAG
+
BABB@FFFFFFFGGGGGGGGGFHHGFHHCGHHGHHHHHGGGGGHGHGHHHGGHHHHGHGGGEGHHHHGGGGG1ACGGGHHHHHHGGGGGHHEGHHHHHHHGGGGGHHGHHHGHHFFGHGEFHGHBBBFHGGHGGEFBFC1FCFGBGFHGEGEFGFFF<FH0<=0.@<C...///00/0000000000000...000090/.......///0000;/..-../////.---./////////.;/////////
@M03495:530:000000000-LYBTV:1:2102:16933:5771 1:N:0:ACAGGAAA+TAGACAAT
GTCAGCATGTGAGCTTTGGAGTGAAATCTCTTGTCTTAAGGAATAAAGGAAAAAGATTCCGTCGGAGGCTCGGTGCTCTACAGGTTCAACCTTTGTACTCTATTATTGCCTCACATTCCATCTCTTGTGAAAATATATTTGATTGGCTTTTCTGCAGGTTGTTTGCCAGGACTTTCCAAGACCTCCACTAGAAAACACAATAAACTTTTTGGAAGCTGGACAACTATCTTCATTTTTCAGAAACAGTGAAC
+
CCDCCFFFFFFFGGGGGGGGGGHHHHHHHHHHHHHHHHHHGHHHHHHHGHHHHHGGHHHIHHHGGGGCGHGGGGGGHGHHHHHHHHHHHHHHHHHHHHHHHHHHHHHHHHGHHHHHHHHHHHHHHFGHHHHHHHGHHHHHHFFFHHHHHGHHHHGHGHHHGGHHHHHHHHHHHHHHHGHGAGHHHGHGHHHGHHGHHHG<GDGHHGHHHHGGFG/EGFHFHHHHHHHHHHGGGGGGGGGGFGFFFFBBFB0
@M03495:530:000000000-LYBTV:1:2102:25503:5792 1:N:0:ACAGGAAA+TAGACAAT
GTCAGCATGTGAGCTTTGGAGTGAAATCTCTTGTCTTAAGGAATAAAGGAAAAAGATTCCGTCGGAGGCTCGGTGCTCTACAGGTTCAACCTTTGTACTCTATTATTGCCTCACATTCCATCTCTTGTGAAAATATATTTGATTGGCTTTTCTGCAGGTTGTTTGCCAGGACTTTCCAAGACCTCCACTAGAAAACACAATAAACTTTTTGGAAGCTGGACAACTATCTTCATTTTTCAGAAACAGTGACA
+
AAABBFFFFFFFGGGGGGGGGFFGGFFHHHHHHHHHHHFGHGHHHHHHFGHHHHGGHHGHHHHGGGGGGHGGGGGGHHGGHHGHHH3GGHHHGHHHHHHHHHHHGGHGBFBGHHHHHGHHHHHHHFGHFDGGH?GFHHHF4GEDGAGHHHBHHFBHGCGFBEHGFDGDFHHHHGG1F1?FHC0FGEHFFFF1<G00.G..0DG0<GD=G<CG/0C.GHGA.F.GFHHBCGFFEF0;BBFFG0FE//;CB00
@M03495:530:000000000-LYBTV:1:2102:9646:5795 1:N:0:ACAGGAAA+TAGACAAT
GTCAGCATGTGAGCTTTGGACTCCTGACTGGTTTATCAACGGCAAAATATAGATCGGAAGAGCACACGTCTGAACTCCAGTCACACAGGAAAATCTCGTATGCCGTCTTCTGCTTGAAAAAAAAAAACACCTCCTACCTTCTCATATGCCGTCTTCTGCAGCAAAATAAAAACACCTATTTTATTCTTCATCTTCTCTAGTTGCTCTATTCTCATATGTCCTATATACATTCATGACTCAGTTATTGTCTT
+
AAAABFFFFFFFGGGGGGGFGFHHHHFHFGDFEFGGGHDFEGCGEFFHHHGHFHFFEDCE1FGHHFA0FFFCHDHFFBGFFGGHBHGFEGCGFHHHHHFE?FBFEGGFFDGBGHH303GFF/<<C////0?C0<F1?01111>1<11<1<-.-0.00000//.<//000000....//;000000000:000;0000;0000;000000;000;0909000;00000000000000/:9/99///9/;///
@M03495:530:000000000-LYBTV:1:2102:19104:5804 1:N:0:ACAGGAAA+TAGACAAT
GTCAGCATGTGAGCTTTGGAATTAGTAAATTCGTTGACGACAGAAGGAGCAAGATAACGACCACAGGGAGGGTGGTTTATCAACGGCAAAATATAGATCGGAAGAGCACACGTCTGAACTCCAGTCACACAGGAAAATCTCGTATGCCGTCTTCTGCTTGAAAAAAAAACAACAGCAACAATCGATAAGAGTATGTAGTCAACTTGTGCTCTTGTCTAGACGAGAATGAATGATATTGTCTGACACAGTGC
+
BCCDCFFFFFFFGGGGGGGGGGHHHHHHHHHHGHHHDHGFGGGHHHHHHHHGHHHHHHGGGGGHHHHGGGGGEFGEGHHHHHHHGGGGGHHHHHHHHHHGGGGGGAFHHHHGHGHGGHHHHHHHHFHHHHGHHCHGFF=FGFFGHHGG?CEHGGBHFFHG00=F<EGCC..:.././/...00.;9:.0000000;0000000000;90:00000000000.--..90000000;09009000000:.;00
@M03495:530:000000000-LYBTV:1:2102:24466:5811 1:N:0:ACAGGAAA+TAGACAAT
GTCAGCATGTGAGCTTTGGAGTGAAATCTCTTGTCTTAAGGAATAAAGGAAAAAGATTCCGTCGGAGGCTCGGTGCTATACAGGTTCAACCTTTGTACTCTATTATTGCCTCACATTCCATCTCTTGTGAAAATATATTTGATTGGCTTTTCTGCAGGTTGTTTGCCAGGACTTTCCAAGACCTCCACTAGAAACCACAATAAACTTTTTGGAAGCTGGACAACTATCTTCATTTTTCAGAAACAGTGAAC
+
BBCBBFFFFFFFGGGGGGGGGGGHHHHHHHHHHHHHHHHGHHHHGHHGHHCHHFFGHHHHHGHGGGG?EHHGGFGGGFHFHHFHHHHHHHHHGHGHHGHHHHHHHGHHHHHGHHHGHHHFHHGHH?FGFHHHHHHGHHHHHFHFHGHHHG2FHHHFHA@GHGHHBFFGHHHHHGFGFF=GHHHHHGGFGHHGFH0>GCC.<GD0DGFHHGGG0<GAGF/GHHHEHCHHHHEFGG;BFFFF0BFBGGFFBF0
@M03495:530:000000000-LYBTV:1:2102:9104:5827 1:N:0:ACAGGAAA+TAGACAAT
GTCAGCATGTGAGCTTTGGTCCGCCTGAGTCCTGGTTTATCAACGGCAAAATATAGATCGGAAGAGCACACGTCTGAACTCCAGTCACACAGGAAAATCTCGTATGCCGTCTTCTGCTTGAAAAAAAAAAAACAATAAAAAGATAGGGAGCGATGACGATGCCGTTGGATAGAGAGCTAGCACCATGTGTAGATGCAATAAGAAGCATCGACTCACTCGTACACTACCACGTGCGAGCTCTAGCAAGATCG
+
ABCCCFFFFFFFGGGGGGGGGGGGGGHGHHHHHHHHHHFHHHHHGGGGGHHHHHHHHGHHGGGGHHHHGHHGHHHGHHHHHHHHHHHHHHGHHGHHHGBGFHFFFHFHG?EHGHHHHHHHHHFHHG>B</>//.>111111..1F10./<<--..0::....0-....0000000..000000;.:000000000000000000/0000./-..0000.....09/:/09.;..-.--.0000000//00.
@M03495:530:000000000-LYBTV:1:2102:9930:5867 1:N:0:ACAGGAAA+TAGACAAT
GTCAGCATGTGAGCTTTGGTCCGCCTGGTTTATCAACGGCAAAATATAGATCGGAAGAGCACACGTCTGAACTCCAGTCACACAGGAAAATCTCGTATGCCGTCTTCTGCTTGAAAAAAAAAAAAACAGACAAGTGATTTCGGATGTACTCTTCTGATTCATAATCAAAACAGAGAACACATAACAAATAACATACACAACGTTAACTAATCAGAGCGATTCAATACTTAACGTTAACAGTAAGTTATGAA
+
CCCCCFFFFFFFGGGGGGGGGGGGGGHHGHHHHHHHHGGGGGGHHHHHHHGHHGGGGHHHHHHHGHHHGHHHHHHHHHHHHHHGHHHHHHEFFHHCFHHGHGFGHGHHHHHHHHFBGHFGGG<////.0<0000<><F111<-..-000000=00000000000000000..//:/00//.000000.09000000000..-.//.009:00000;/--..0009000000:.///.00000909:0:0:0
@M03495:530:000000000-LYBTV:1:2102:14712:5896 1:N:0:ACAGGAAA+TAGACAAT
GTCAGCATGTGAGCTTTGGAGTGAAATCTCTTGTCTTAAGGAATAAAGGAAAAAGATTCCGTCGGAGGCTCGGTGCTCTACAGGTTCAACCTTTGTACTCTATTATTGCCTCACATTCCATCTCTTGTGAAAATATATTTGATTGGCTTTTCTGCAGGTTGTTTGCCAGGACTTTCCAAGACCTCCACTAGAAAACACAATAAACTTTTTGGAAGCTGGACAACTATCTTCATTTTTCAGAAACAGTGAAC
+
CCDCCFFFFFFFGGGGGGGGGGHHHHHHHHHHHHHHHHHHHHHHHHHHHHHGHHGGGIIHHIHGGGGGGHHGGGGGHHHGHHHHHHHHHHHHHHHHHHHHHHHHHHHHHHHHHHHHHHHHHHHHHGGFGGHFHGHHHHHHGHHHFHHHHHHHHHHGHGHHHEHHHDHHGHAHGHHGEHHHGHGHHHHHHEHHHHHHG<CCGFDGHFHFFHGGFHHHHHGHHCGCGGGHHHGGGGGGGGFBF0BGGGBFFF0
@M03495:530:000000000-LYBTV:1:2102:16179:5935 1:N:0:ACAGGAAA+TAGACAAT
GTCAGCATGTGAGCTTTGGAGTGAAATCTCTTGTCTTAAGGAATAAAGGAAAAAGATTCCGTCGGAGGCTCGGTGCTCTACAGGTTCAACCTTTGTACTCTATTATTGCCTCACATTCCATCTCTTGTGAAAATATATTTGATTGGCTTTTCTGCAGGTTGTTTGCCAGGACTTTCCAAGACCTCCACTAGAAAACACAATAAACTTTTTGGAAGCTGGACAACTATCTTCATTTTTCAGAAACAGTGAAA
+
AAAAAFFFFFF31BFFGGGCGCGGHF3FGHHCGAGGFF3GGHFHHHGFDGHGF0EFBGHFBCAEA/EEEH0EE?E/@@GDB1F0FFGGHFFFHHHFHHFHHFGGBF@@FGHFGGHHHGFBFHHFG2BBFEFBGGBBFGHBBBBFD00BGHHHFHH2CFGDCFGGFHEFHHGCGGHBFG110?0<C.0<D<11F10<.<C.<DD0DGGGFFC-/CFAGGC.:CA./:C:0;B9CFGGBFFG0;//BF;;B00
@M03495:530:000000000-LYBTV:1:2102:23856:5950 1:N:0:ACAGGAAA+TAGACAAT
GTCAGCATGTGAGCTTTGGAGTGAAATCTCTTGTCTTAAGGAATAAAGGAAAAAGATTCCGTCGGAGGCTCGGTGCTCTACAGGTTCAACCTTTGTACTCTATTATTGCCTCACATTCCATCTCTTGTGAAAATATATTTGATTGGCTTTTCTGCAGGTTGTTTGCCAGGACTTTCCAAGACCTCCACTAGAAAACACAATAAACTTTTTGGAAGCTGGACAACTATCTTCATTTTTCAGAAACAGTGAAC
+
CBCCCFFFFFFFGGGGGGGGGGHHHHHHHHHHHHHHHHCHHHHHHHHHHHHHGHGGHIIHHHHGGGGGGFHGGGGGHHHHHHHHHHHGHFHGHHHHHHHHHHHGHHHGHHHHHHHHHHHGHHHHHHHHHHHHHHHHGFHHHFHGHHHGGHHHHHHHBFGGHFHHGHHHHGAHHHHHHGHHHGHHHHGHHGHFH=GHEHE<GHFHFDGHHHGGHFHHBGGHHHGHHHHHGHGBBFFGFGGGEGGBFFFFFB0
@M03495:530:000000000-LYBTV:1:2102:23456:5957 1:N:0:ACAGGAAA+TAGACAAT
GTCAGCATGTGAGCTTTGGTCCAGCCTGAGTCCTGGTTTATCAACGGCAAAATATAGATCGGAAGAGCACACGTCTGAACTCCAGTCACACAGGAAAATCTCGTATGCCGTCTTCTGCTTGAAAAAAAAAAAATAAAATTAAAACAGAGATATGACGTGTTGATAATTCATATCTAAGTGATGATCGATACAGTCAATATTGTAACACTCTTCGTTGGTCATCTAATTGTTGATTCGTCATAGCGAGCATG
+
CCCCDFFFFFFFFGGGGGGGGGHHHGHHHHHHHHHHGHHHHHHHHGGCFGHHHHHHHHHHEEGGGHHHHHGHGGHHFFGHHGGFGHHHHGHGHHHHHHF3BFFGGHHGHGGGFGHHHFHHGHHHFFFGCGBC/01=?11111111.0000111110<<./.<000000=000<<0:00000000<<..:.-0000000<000000:000/000<///.<<0<0:00000:0.0000</<..000-----00
@M03495:530:000000000-LYBTV:1:2102:25956:5971 1:N:0:ACAGGAAA+TAGACAAT
GTCAGCATGTGAGCTTTGGAGTGAAATCTCTTGTCTTAAGGAATAAAGGAAAAAGATTCCGTCGGAGGCTCGGTGATCTACAGGTTCAACCTTTGTACTCTATTATTGCCTCACATTCCATCTCTTGTGAAAATATATTTGATTGGCTTTTCTGCAGGTTGTTTGCCAGGACTTTCCAAGACCTCCACTAGAAAACACAATAAACTTTTTGGAAGCTGGACAACTATCTTCATTTTTCAGAAACAGTGAAC
+
BBBABFFFFFFFGGGGGGGGCFFFGFHHHHHHGHHHHHCFHHHCHHHHHHHGHGGGHGGHHHGCFGGGGHFEE?A1DGHHGFFFGF3GFGHEHHHFHHHBHFHHHEDGFGHHFGHHHFBHHHFHFHFFGFFHHHHFBGBBGGE4FFHHFGHHEHFHH0FGFFGHBFHFF/CCHHFHFF1GHH0CGFCFFFGFHF<GHGC.<G000=DGHDFG/CHEFHHFCGFGC/:0G;:FFFFBBBF0;CF/CFF0B09
@M03495:530:000000000-LYBTV:1:2102:18882:5976 1:N:0:ACAGGAAA+TAGACAAT
GTCAGCATGTGAGCTTTGGAGTGAAATCTCTTGTCTTAAGGAATAAAGGAAAAAGATTCCGTCGGAGGCTCGGTGCTCTACAGGTTCAACCTTTGTACTCTATTATTGCCTCACATTCCATCTCTTGTGAAAATATATTTGATTGGCTTTTCTGCAGGTTGTTTGCCAGGACTTTCCAAGACCTCCACTAGAAAACACAATAAACTTTTTGGAAGCTGGACAACTATCTTCATTTTTCAGAAACAGTGAAC
+
BABB@BFFFFFDDGFGGGGGGGHFGFHHHHHGHHHGHHHHHHHHHHHHEGHHHHGGHHEDGGHGGGEEEEHGG?E@DHHEHFHFGGFHDGHHHGHHHHHGGHHHHHHHGEGGHHHHHBBHFGHHHGFFFFGFHFFHHHHHHHH4BAFHFHHHHGFHHFHHEDGGCGGHFFFCHHHFFHGF0CFHHHGHHHHD1F0FGEG<DBGFHHHHHHGGGHB.GF/..:GGHHHEHHGGGGGEEGFF09CFGGG0B90
@M03495:530:000000000-LYBTV:1:2102:21070:5988 1:N:0:ACAGGAAA+TAGACAAT
GTCAGCATGTGAGCTTTGGAGACTGGTTTATCAACGGCAAAATATAGATCGGAAGAGCACACGTCTGAACTCCAGTCACACAGGAAAATCTCGTATGCCGTCTTCTGCTTGAAAAAAAAAAACAAGAATAAAACCAATTAAATGTAATAACTTCTATTCAATGATAACTTGATCTTCTCTTTAATCAGTACATAAACTCGCATATGAGATTCGGTCAGCATATCTCTGTTGACATAAGACACCTTCTGAAT
+
BBBBBBFFFFFFGGGGGGGGGGGHHHHHHHHHHHHGGGEGHHHHHHHHBHHGGGGHHHGAHHGHHHGFEGHHHHHGGHFHHGHHGHHG43BGGFFGFHHE?EAFHHHHHHHHHHGGEFGC/@/?/22<1?1111///11111<1>111<1111<><11>11100000000000<00=0000<0:000000000;0:00:.:-:.00009B00...../00000000000900000/9////..//;9///9
@M03495:530:000000000-LYBTV:1:2102:16814:5995 1:N:0:ACAGGAAA+TAGACAAT
GTCAGCATGTGAGCTTTGGAATTAGTAAATTCGTTGACGACAGAAGGAGCAAGATAACGACCACAGGGAGGGTGGTTTATCAACGGCAAAATATAGATCGGAAGAGCACACGTCTGAACTCCAGTCACACAGGAAAATCTCGTATGCCGTCTTCTGCTTGAAAAAAAAAAAAATGGATCAGTGATAGTCGACATCGCGGAGAAAGACAATAATGGTCTTAGCCTACAGTAACGTGAGACACAGAGAGTCGG
+
CBBBCFFFFFFFGGGGGGGGGGHHHGHGGHHHGHHHHHGGGGGHGHHHHHHHHGHHHHGFFFGHFGHGFEGGEFGEGHHHBFHGEGCEFHHFHHHHHHEHGEFGEFBGHHHGHEHGHHGHHHHHGGFGHFGHHGHHC?1??F?AGBB=A<@FFHGF1FGF<0=B.<-@DC--9.000;0;0=0;000;;..-..0..---:9900//:/0000000000000000/0;0000::...00///.0/9.00--
@M03495:530:000000000-LYBTV:1:2102:18189:6000 1:N:0:ACAGGAAA+TAGACAAT
GTCAGCATGTGAGCTTTGGAATTAGTAAATTCGTTGACGACAGAAGGAGCAAGATAACGACCACAGGGAGGGTGGTTTATCAACGGCAAAATATAGATCGGAAGAGCACACGTCTGAACTCCAGTCACACAGGAAAATCTCGTATGCCGTCTTCTGCTTGAAAAAAAAAAAAATGACGAAAACAATATTCACAGATACAGATGTACAGCTATAAGATGATGTGTCACGACGTCGGAGAGAAGTAGAAGATA
+
CCDBBFFFFFFFGGGGGGGGGGHHHGFHHHHHGHHHHHGGGGGHHHHHHHHHHHHHHHFGGGEGGGHGGGGGEFGEFFHHHHHGFGGGGHHGHHHHHHHHGGGGHHFHHHHGHEHGHGHHHHHHHHGHHHGHHHHHHDCBFGGGHHHFCEEHFHHHEHGG<<GHHFGGC@9--.010..-.-/..0111<11110111<:11111111<<11111111111:1<<11..-<-.-----..:/<11111011
@M03495:530:000000000-LYBTV:1:2102:22650:6036 1:N:0:ACAGGAAA+TAGACAAT
GTCAGCATGTGAGCTTTGGAGAAAACTGATCAATGGGATCCGAGACAAGCTGGTTTATCAACGGCAAAATATAGATCGGAAGAGCACACGTCTGAACTCCAGTCACACAGGAAAATCTCGTATGCCGTCTTCTGCTTGAAAAAAAAAAACAAAGGTGGCAGAAGTAGTGGTGCAGCTGTGAGCAGCTTCGATATCAAGCAGCGCATGTACTGAGATCGCAGGACAATGCATCGTACGTGACGCATAGGATT
+
ABBAAFFFFFFFGGGGGGFFGGHCFFHHHHHHHHHGHHHGHHEGGGHHHGHHHBGHHHGHHHGGG?EFFGHHGHHBGHFGGFHGHFGGHG1F2FHGGBGFFHE33FHGFFGFEHF4?BEF?E3?BG</>??D3B3GFH022<@/<//->.><.//</<./..//0;00;.0.000///0:00/0;;/00-.9.-900009C/---..000///////9..9-....99/:/;....-9..;;.-../////
@M03495:530:000000000-LYBTV:1:2102:21816:6042 1:N:0:ACAGGAAA+TAGACAAT
GTCAGCATGTGAGCTTTGGTCCAGCCTGAGTCCCTGGTTTATCAACGGCAAAATATAGATCGGAAGAGCACACGTCTGAACTCCAGTCACACAGGAAAATCTCGTATGCCGTCTTCTGCTTGAAAAAAAAAAAAATAGATGGTTTGCTAGACAGCGAATTAGGACTGCTATGTAACACGCTGATGTCGTAGTCACTGTTAGCGTCATTATCACTCACACTTTCGCAGAGTGATCTATAGGTTTGTTTTCAG
+
BABAAFFFFBFFGGGGFFGGGGHHHGHHHHHHHHHHGFGHFHHHHFGGFGGHHGHHHHHHHGGEFGEHHHHHHGFHGGEGHHHFHCFFGGHHGFEHGGBGFGGE?EGB4FE//B/FGGB?BF03FD0B<C/</<-0111111110.11=0000/.---:.0000//:/0000000;:/.:...00009....000000;00099...;//;/;///////:9/...;-.9/////9///////9.9..//;
@M03495:530:000000000-LYBTV:1:2102:7637:6065 1:N:0:ACAGGAAA+TAGACAAT
GTCAGCATGTGAGCTTTGGAATTAGTAAATTCGTTGACGACAGAAGGAGCAAGATAACGACCACAGGGAGGGTGGTTTATCAACGGCAAAATATAGATCGGAAGAGCACACGTCTGAACTCCAGTCACACAGGAAAATCTCGTATGCCGTCTTCTGCTTGCAAAAAAAAAAAGAACCTCACGTGGTCTGAGATATCATCAGCGTGCAGCTATTCTATCCGTCTCCTATGTTCTCTTACCTCACGCTCTGAA
+
A>AAAFFFF1DFDCGGGGGG1GGHHHGHHHHHGGFHHHEGGGGHHHFGEHGHHHHFGHGGGGGHGHGGAECG>?FEFGHHHHHHGGGGGHHHHHHHHFHHGGGGFHHFHHECGGEFHHHHHHFGHBGFHHCFGGHFHGH1FHFFHGHGG<@CFHHGGHHB.=DGCG-@----..;/.9//;9..9.09/0;;0009;/:;//-9-A-/9////////9/--9;-/9///;//9B////////------//;
@M03495:530:000000000-LYBTV:1:2102:11719:6100 1:N:0:ACAGGAAA+TAGACAAT
GTCAGCATGTGAGCTTTGGAGGGTGGTTTATCAACGGCAAAATATAGATCGGAAGAGCACACGTCTGAACTCCAGTCACACAGGAAAATATCGTATGCCGTCTTCTGCTTGAAAAAAAAAAAATCGGTGTATTGAATAAGCGGGTATCATTACTGTAGTCATTTTTTTCATTCATGACTCCATCGCGGGGAATTCCAGTATCTTCTAATTATATCTGCTTCTAGCACCTTCACGAGACCACGTCATTCTGC
+
>>>AAFDFFFB@FGGGGGFGFG2EFF2FGHHHHGHGECGC2FHFHHGEH5EEEEE11GFF2AAAF?FFDGFHGEHGHFHHGDHEGH3F43BFFGHGGFE>E/0FD?4BB3B?GHFFE/<<</@H1?</..111<1=>1>11-----<;0;;00000;000000;:0-9/;CB99000/999:9C9.-:---.;/;/9;99///9;9//;/9:/;/;///////////.//99/;.-........9.//9;/
@M03495:530:000000000-LYBTV:1:2102:20412:6145 1:N:0:ACAGGAAA+TAGACAAT
GTCAGCATGTGAGCTTTGGAGTGAAATCTCTTGTCTTAAGGAATAAAGGAAAAAGATTCCGTCGGAGGCTCGGTGCTCTACAGGTTCAACCTTTGTACTCTATTATTGCCTCACATTCCATCTCTTGTGAAAATATATTTGATTGGCTTTTCTGCAGGTTGTTTGCTAGGACTTTCCAAGACCTCCACTAGAAAACACAATAAACTTTTTGGAAGCTGGACAACTATCTTCATTTTTCAGAAACAGTGAAC
+
CCCCCFFFFFFFGGGGGGGGGGHHHHHHHHHHHHHHHHHHHHHHHHHHHHHHHHGFHIIHHIHGGGGGGGHGGGGGHHHHHHHHHHHHHHHHHHHGHHHHHFHHHHHHHHHHHHHGHHHHGHHHHHGHFFGHFHHHHHHHHFHHHHHHHHHHHHEGHHHHHGHHHG2DBCGHHHHHHHFHEFHHGFHGHHHFFFFHHHHCGHHHHHHHHHGGBFHHHHGCHFFHHHHCFHHEFFFGGGGFG0CFFGGFFG0
@M03495:530:000000000-LYBTV:1:2102:19824:6147 1:N:0:ACAGGAAA+TAGACAAT
GTCAGCATGTGAGCTTTGGAGTGAAATCTCTTGTCTTAAGGAATAAAGGAAAAAGATTCCGTCGGAGGCTCGGTGCTCTACAGGTTCAACCTTTGTACTCTATTATTGCCTCACATTCCATCTCTTGTGAAAATATATTTGATTGGCTTTTCTGCAGGTTGTTTGCCAGGACTTTCCAAGACCTCCACTAGAAAACACAATAAACTTTTTGGAAGCTGGACAACTATCTTCATTTTTCAGAAACAGTGAAC
+
CCCCBFFFFFFFGGGGGGGGGGHHGHHHHHHGHHHHHHHHHHHHHHGHHHHHHHGGHHHHHHHGGGGGGHHGGEGGHHHHHHHHHHHHHHHHHHHHGHHHHGHGHHHHHHHGHHHHHHGFHHHHHHGGGDHHHGHHFHHHHDHHHHHHHHHHHHGFHHFHFGHHFFFHFGHHHCFGFBDH0?GFHGHHHFHDFGFFHHHCGBGGFGGHHHGGFHHEGFCCGHGEHHGHHHGFFFGGFGGEF0F/BB;CFG0
@M03495:530:000000000-LYBTV:1:2102:17729:6154 1:N:0:ACAGGAAA+TAGACAAT
GTCAGCATGTGAGCTTTGGAGTGAAATCTCTTGTCTTAAGGAATAAAGGAAAAAGATTCCGTCGGAGGCTCGGTGCTCTACAGGTTCAACCTTTGTACTCTATTATTGCCTCACATTCCATCTCTTGTGAAAATATATTTGATTGGCTTTTCTGCAGGTTGTTTGCCAGGACTTTCCAAGACCTCCACTAGAAAACACAATAAACTTTTTGGAAGCTGGACAACTATCTTCATTTTTCAGAAACAGTGAAC
+
CBBBBFFFFFFFGGGGGGGGGGHHHHHHHHHGHHHHHHHHHHHHGHGHHHHGHHGGHHIIHHHGGGGGGHHGGGGGHHHHHHHHHHHHHHHHHHHHHHHHHHHHFHHGHHHHHHHHHHHHHHHFHHFGHHHHGFGGHHHHHDHHGFHHGHHHHHFHHHFHGGHHGGHHHHHHGHHGHHHHFGHGHFGHHEHE1FGHFFHCGD<GHHHHHFCGHHFEHHH.FFCGGGGHFFGGGGGGGGGGGEFGGG;0009
@M03495:530:000000000-LYBTV:1:2102:23420:6230 1:N:0:ACAGGAAA+TAGACAAT
GTCAGCATGTGAGCTTTGGTTTATCAACGGAAAATATAGATCGGAAGAGCACACGTCTGAACTCCAGTCACACAGGAAAATCTCGTATGCCGTCTTCTGCTTGAAAAAAAAAAAAAACAATACATCCTAACTTTAAGTCATTAGTTGCCTTAGCTGAGCCTGAAGGCAATATTATACTCACAAAGCCTGACTCATAATCTAATACAACTCTGTATGATGCTTAAGTTGAGTCTGTTAGGTCTCTGTTCGCT
+
CCDCDFFFFFFFGGGGGGGGGGHHHHHHGGGGGHHHHHHHHHHGGGGHHHHHHHGHHHGHHHHHHHHHHHHHHGHHHHHHFBGHHFGHGEFGGGHGHHHHHHHFHGGHGFC?DF//<///11=111?1110111111<1=1=11<1111<0000000.<//./<00...<00000<0000000.//.0.//0:0<00::0:00<0:0000:000000:0000000000000<000000/000<<0<0<.-.
@M03495:530:000000000-LYBTV:1:2102:22626:6326 1:N:0:ACAGGAAA+TAGACAAT
GTCAGCATGTGAGCTTTGGAGTGAAATCTCTTGTCTTAAGGAATAAAGGAAAAAGATTCCGTCGGAGGCTCGGTGCTCTACAGGTTCAACCTTTGTACTCTATTATTGCCTCACATTCCATCTCTTGTGAAAATATATTTGATTGGCTTTTCTGCAGGTTGTTTGCCAGGACTTTCCAAGACCTCCACTAGAAAACACAATAAACTTTTTGGCAGCTGGACAACTATCTTCATTTTTCAGAAACAGTGAAC
+
CCCCCFFFFFFFGCGGGGGGGGHHGHHHHHHHHHHHHGCHGDGHHHHGFHHHHHGGHHHHHGHGGGG0?GCAF?EEHHHHGHHHHGHGBGFHHHHHFHHHHGBHBHGHHHGHHHHGGHHHHHHHGHHHHB4FHDGHGHHGGHHFBGHHHHHHHHFHHFGHGGHGGHFHHEHHGFFGGHGFGHHHHFGFFBG1FGFBGFHCDGGHFGFFHHC@/::DGF/:CFGHHFHFFB000FFFFGGGGB/:FFFGE0;
@M03495:530:000000000-LYBTV:1:2102:21578:6333 1:N:0:ACAGGAAA+TAGACAAT
GTCAGCATGTGAGCTTTGGAATTGGGAGCAAGAAACGACCACAGGGAGGGTGGTTTATCAACGGCAAAATATAGATCGGAAGAGCACACGTCTGAACTCCAGTCACACAGGAAAATCTCGTATGCCGTCTTCTGCTTGAAAAAAAAAAAACAGAGACGGCGACATGCCATCGTGTCCAGTCCACTCGCAGTACATAATACGAGACCGAGCTGCATGAGGATGATCACCAGATATACTTGAAACGTGTTCAG
+
ABABAFFFFFFFGGGGGGGBGFHHHGGGGGHHHHHHGGGGGHHGHGGGCCFFGEGHHHHFHHGGE?EFHHHHHHHGHHFGGFHAGHFHHGHEHGHFHHHGFHFGHHFFGHECCGC3B?FGCGFHH2//>CFGHHHHHG01FHFC?@@---;./////..:-:--.00;009.9..;///9://///.--.9/////9//9;.....----.///////////:/://./9./////9:///9/..././/:
@M03495:530:000000000-LYBTV:1:2102:26028:6338 1:N:0:ACAGGAAA+TAGACAAT
GTCAGCATGTGAGCTTTGGAATTAGTAAATTCGTTGACGACAGAAGGAGCAAGATAACGACCACAGGGAGGGTGGTTTATCAACGGCAAAACATAGATCGGAAGAGCACACGTCTGAACTCCAGTCACACAGGAAAATCTCGTATGCCGTCTTTTGCGTGAAAATAACAATTTAAAACCTTAAAACTGGAAATACAATACTAATAAGGATGGATAGAAGAAAACCAATAGTAACTCAACTCCCAGACAGTT
+
ABBBAFDFDFFBAGFEGGGGGFGHHBDAFFFDFFGHHHGCEEE3BGAGGHEHFHFFFFFF0A0A1BFF11>E>?EACGFFHFHF>>//>0B0?BG34?4?//?EFH2GCFF/0/2?GBF3FCC2>2@D2CEAG00FHHBG1?F?GF11<.<>F1<F1-<<<.0=0<G0000;0;000<./0;000000//;090000;0/0;0;000000/./0;/C0;/////:.99///99;/99/.///../;...//
@M03495:530:000000000-LYBTV:1:2102:16268:6340 1:N:0:ACAGGAAA+TAGACAAT
GTCAGCATGTGAGCTTTGGAGACTGGTTTATCAACGGCAAAATATAGATCGGAAGAGCACACGTCTGAACTCCAGTCACACAGGAAAATCTCGTATGCCGTCTTCTGCTTGAAAAAAAAAAAAACAAAGTGTTAAAAGCAAGATCTCGAGAAAAATATGACATCAAACTCACAAATACTACAGTAGATACAATAATACGTATCTTTCAATGTATATATCTCTAGATCAAATTGCATATATGTGATTTCGAA
+
DEEEEFFFFFFFGGGGGGGGGGGHHHHHHHHHHHHGGGGGHHHHHHHHHHHGGGGHHHHHHHGHHHGHHHHHHHHHHHHHHGHHGHHHHHGHHGGHHHHGGGHGHHHHHHHHHHHHGEC<B?///??01111111111010001111<0...0/..011110100000000000.11<1:1001:11111101:011<.001.11<111111<1<1111111<1:1<0001111:111<:1<111111/..
@M03495:530:000000000-LYBTV:1:2102:7759:6342 1:N:0:ACAGGAAA+TAGACAAT
GTCAGCATGTGAGCTTTGGTCCAGCCTGAGTCCCTGGTTTATCAACGGCAAAATATAGATCGGAAGAGCACACGTCTGAACTCCAGTCACACAGGAAAATCTCGTATGCCGACTTCTGCTTGAAAACAAAATGTAAGAAGCGCGGAGGCAAGCCCACGCGGAAAAGATGGCCTCGCGGCCAGCCTGCGCGAGTAAGGGCTTCTCAACCACCACGAGCGTAGGTGCACGTGTCTGAATACGACTCATGGTCC
+
1>A>AFFDFFFFBCFGGG1A1GGHGAGGAGFG1F1BGFGEGHHCGBE//AECFF1E2EG2FE/EFEEGFHHF0/B>FA12B1DHB1BFEHHFEFGGH0F1121C/>BFEF>/>E/GEF11>F011B0?/0011B22211<B////</-..0<....<-<--;--;C.00///0.;------..;/.---9----/9/-;---/9//----9-999--99---////9---/-;/////9-----///////
@M03495:530:000000000-LYBTV:1:2102:8295:6402 1:N:0:ACAGGAAA+TAGACAAT
GTCAGCATGTGAGCTTTGGAGTGAAATCTCTTGTCTTAAGGAATAAAGGAAAAAGATTCCGTCGGAGGCTCGGTGCTCTACAGGTTCAACCTTTGTACTCTATTATTGCCTCACATTCCATCTCTTGTGAAAATATATTTGATTGGCTTTTCTGCAGGTTGTTTGCCAGGACTTTCCAAGACCTCCACTAGAAAACACAATAAACTTTTTGGAAGCTGGACAACTATCTTCATTTTTCAGAAACAGTGAAC
+
BBBCBFFFFFFFGGGGGGGGGGHHHHHHHHHHHHHHHHHHHHHHHHHHHHHHHHGGHHHIHHHGGGGGGHHGGEFGFHHHGHGHHHHHGHHHHHHHHHGHHHHHHHHGGHHHHHHHHGHGHHHHFHGHHGGFHGHHHHHHHFHFB0FFHHHHHFHHHHHHGGHGBFHHHGEHHHHDGHGHGHHHHHHHHHGHEGHHHFHCGDDGHHHHHHGGGEBGHHHFHHFHHBHHHHFGFGGFFGGGFFFFFFBFFGB
@M03495:530:000000000-LYBTV:1:2102:8844:6451 1:N:0:ACAGGAAA+TAGACAAT
GTCAGCATGTGAGCTTTGGAGTGAAATCTCTTGTCTTAAGGAATAAAGGAAAAAGATTCCGTCGGAGGCTCGGTGCTCTACAGGTTCAACCTTTGTACTCTATTATTGCCTCACATTCCATCTCTTGTGAAAATATATTTGATTGGCTTTTCTGCAGGTTGTTTGCCAGGACTTTCCAAGACCTCCACTAGAAAACACAATAAACTTTTTGGAAGCTGGACAACTATCTTCATTTTTCAGAAACAGTGAAA
+
CBBCBFFFFFFFGGGGGGGGGGHHHHHHHHHHHHHHHHHHHHHHHHHHHHGHHHGGHHHHHHHFGFGGGHHGGEGGHHHHHHFHHHGHGFHHHHHHHHGHHHHHHHHHHHHHHHHHHFHGHHHHHHHEHHEDGHHHHHGHHEFHHFFGHHFHHHHHHCCBFEGGH2@GHAEHHFHHHGHFAHHHHGGGHHH1DFGHFHHEGB0<DGGHGHGGFG/CCG:;GFHHHHHFGGFFGGBFBBBFBB/BB/C0BB0
@M03495:530:000000000-LYBTV:1:2102:18676:6467 1:N:0:ACAGGAAA+TAGACAAT
GTCAGCATGTGAGCTTTGGAGTGAAATCTCTTGTCTTAAGGAATAAAGGAAAAAGATTCCGTCGGAGGCTCGGTGCTCTACAGGTTCAACCTTTGTACTCTATTATTGCCTCACATTCCATCTCTTGTGAAAATATATTTGATTGGCTTTTCTGCAGGTTGTTTGCCAGGACTTTCCAAGACCTCCACTAGAAAACACAATAAACTTTTTGGAAGCTGGACAACTATCTTCATTTTTCAGAAACAGTGAAC
+
BBBBBFFFFFDFGGGGGGGFGGHHHGHHHHHHHHHHHHGHGFHHHHFHHEFGBGGGHHGHHGHFEGGEGHHGGEG?DGHHHHHHHHHHHHHHHHHHHHGFHHHHHHHGHHHHHHHHHHHDGHFFHHHDGGFHFFGHHHHHHEHHGFFHHHFHHHGFG0FGCDHFFBHHHHAAGFFGHFHFHFFHHEBFHHB1<FFCFHA.<D<D0GHGFHGGBFFHFHGHAGFEFHHCGFGFFBFGGGG0FFFGGGGGF90
@M03495:530:000000000-LYBTV:1:2102:21294:6494 1:N:0:ACAGGAAA+TAGACAAT
GTCAGCATGTGAGCTTTGGAGTGAAATCTCTTGTCTTAAGGAATAAAGGAAAAAGATTCCGTCGGAGGCTCGGTGCTCTACAGGTTCAACCTTTGTACTCTATTATTGCCTCACATTCCATCTCTTGTGAAAATATATTTGATTGGCTTTTCTGCAGGTTGTTTGCCAGGACTTTCCAAGACCTCCACTAGAAAACACAATAAACTTTTTGGAAGCTGGACAACTATCTTCATTTTTCAGAAACAGTGAAA
+
BBBBBFFFFFFFGGGGGGCGGFHHHHHHHHHHHHHHHHHHHHHHHHEFHHHHHHGGHGGHHHHGGGGGGHGGGGGGGHHGHHGHHHHHHHHHHHHHHHHHGHHHHHHFGHHHHHHHHHHHHHHHHHHHHHFFHGHHHHHHHHHHFFHEGHHHHDDHGGHHFFHHHHHHGEHAHHHHFFGHGHHFHACGGFFBGFCHHHE<DGGHGFB00GC@CCGGHHH:GGHCFB0CGBFFFGGGF/00CB:BBF9BFG0
@M03495:530:000000000-LYBTV:1:2102:13245:6495 1:N:0:ACAGGAAA+TAGACAAT
GTCAGCATGTGAGCTTTGGAGTGAAATCTCTTGTCTTAAGGAATAAAGGAAAAAGATTCCGTCGGAGGCTCGGTGCTCTACAGGTTCAACCTTTGTACTCTATTATTGCCTCACATTCCATCTCTTGTGAAAATATATTTGATTGGCTTTTCTGCAGGTTGTTTGCCAGGACTTTCCAAGACCTCCACTAGAAAACACAATAAACTTTTTGGAAGCTGGACAACTATCTTCATTTTTCAGAAACAGTGAAC
+
CCCCBFFFFFFFGGGGGGGGGGHHHHHHHHHHHHHHHHGHHHHHHHHGHHHHFHGGHGHHHHHGGGGGGHGGGGGGHGHHHHHHHHHHHHHHHHHHHHGHHHHHHHHHHHHHHHHHHHHHHHHFHFGHHFHHHGHHHHHHHGHHFHGFHGHHHHHHHHHHHGHHHHHHHHHHHHGGHHGHHHHGHHHFHHHGDGBGHFEGHGHHHHHHHHGGHHHGHHHHFGA<GGCGHHGGGGEFFGGFFFFGGGCFE:0
@M03495:530:000000000-LYBTV:1:2102:10271:6523 1:N:0:ACAGGAAA+TAGACAAT
GTCAGCATGTGAGCTTTGGAGGGCGAGGGTGGTTTATCAACGGCAAAATATAGATCGGAAGAGCACACGTCTGAACTCCAGTCACACAGGAAAATCTCGTATGCCGTCTTCTGCTTGAAAAAAAAAGAAAATGAATATCACAATACGCATATGCGTTGATGACTATCAAGTATGAGCAGTAGCCTACGTCAATAATACAGGTCAGTCAATACATCGAATGTATCTGCCTTAGTAGAACTGAACTTAAGTTG
+
CCCCCFFFFFFFGGGGGGGGGGGGGGGGGEFGGGHHHHHHHGGGGGHHHHHHHHHHHGGGGHHHHHHHGGHHGHHHHHHHHHHHHHHGHHHGHHHEGHHGGHHHHGGGHGHFBGHHHHHHHHGGG//.0<011>111111111000.....000<..-.000000:000000000000/0<00000/.....<0<0<000/000/0<<0<<00<0.//00000000000000000000:<000000<<<00
@M03495:530:000000000-LYBTV:1:2102:16895:6536 1:N:0:ACAGGAAA+TAGACAAT
GTCAGCATGTGAGCTTTGGAGTGAAATCTCTTGTCTTAAGGAATAAAGGAAAAAGATTCCGTCGGAGGCTCGGTGCTCTACAGGTTCAACCTTTGTACTCTATTATTGCCTCACATTCCATCTCTTGTGAAAATATATTTGATTGGCTTTTCTGCAGGTTGTTTGCCAGGACTTTCCAAGACCTCCACTAGAAAACACAATAAACTTTTTGGAAGCTGGACAACTATCTTCATTTTTCAGAAACAGTGAAC
+
CDCCCFFFFFFFGGGGGGGGGGHHHHHHHHHHHHHHHHHHHHHHHHHHHHGHHHGGHGHHHIHGGGGGGHHGGGGGHHHHHHHHHHGHGHHHHHHHHHHHHHHHHHHHHHHHHHHHHHHHHHHHHHGHGHHHGGHHFHHHHGHHGHHHHHHHHGEFHHHHFGHHHHHHHGHHGGGHHHHHHHGHHHHHHHHDH1FFHGEGHHHHHHHHHHGGGHEECGGGHFHHHEHGFCFFGGGGGGGFFBFFGGGGEF0
@M03495:530:000000000-LYBTV:1:2102:22713:6551 1:N:0:ACAGGAAA+TAGACAAT
GTCAGCATGTGAGCTTTGGAGGGCAAGAAGTGGTTGTGATATTGCTATGGCAGCTAGAGCCAACAATTACCTTAAATTCCAAAAACAACATACTCCTCCTTTGGAATTAGTAAATTCGTTGACGACAGAAGGAGCAAGATAACGACCACAGGGAGGGTGGTTTATCAACGGCAAAATATAGATCGGAAGAGCACACGTCTGAACTCCAGTCACACAGGAAAATCTCGTATGCCGTCTTCTGCTTGAAAAAA
+
BBBBBFFFFFFFGGGGGGGGFCEEGGDHHGHHHHGGEGHHHHCHHHHHHHEHGCHHB3GHHGHGGHHGHGHFGFGFHHEFHHH1GGHHEHFFFH3GEGGFDHHHHHHHHE4FGHHF4FBFHHHG/EFEFGFFGHHHHHHHHHGGGGGGHGGHEFDDGFFG>FHHHGHHHGCGGGHHHGHHHHCGECAEDGHHHHFFGAA/AFGFFFBB/9CFGGGGFA.:F/;/;BF..////@DF.AB/B9B/BF/9:.:
@M03495:530:000000000-LYBTV:1:2102:9667:6591 1:N:0:ACAGGAAA+TAGACAAT
GTCAGCATGTGAGCTTTGGTCCAGCCTGAGTCCTGGTTTATCAACGGCAAAATATAGATCGGAAGAGCACACGTCTGAACTCCAGTCACACAGGAAAATCTCGTATGCCGTCTTCTGCTTGAAAAAAAAAAAAAAAACATTCGACTATAAAATAACCCGTATCCATAGCTCAAGATCATCTCGATACCACATACCACTTGCGTCGCACACTATCTGAGAAACGTCCAATATATACTCACCGATCTGATATT
+
CDDCCFFFFFFFGGGGGGGGGGHHHGHHHHHHHHHHHHHHHHHHHGGGGGHHHHHHHHHHHGGGGHHHHHHHGHHHGGHHHHHHGHHHHHHGHHFHHHHBGHHG?HHHHGGGHGHHHHHHHHHGHF@?/B/<<-->-..000<=<C-00;C000000.-.-..09;0000000000000000.09.-000.900/90;0:0-.9;----;//;;:00000;/.....:0:000009000:.-;-.000090
@M03495:530:000000000-LYBTV:1:2102:10445:6634 1:N:0:ACAGGAAA+TAGACAAT
GTCAGCATGTGAGCTTTGGACTCCTGACTGGTTTATCAACGGCAAAATATAGATCGGAAGAGCACACGTCTGAACTCCAGTCACACAGGAAAATCTCGTATGCCGTCTTCTGCTTGAAAAAAAAAATCACTCCTTCCCCCGGGACATCACTATCGTTCAGATACACCTAGATACAGGCGTTACAGCTCATCAACAACACCCTCCGGCACTAGCTTCGCATGTCGCGCACATGCTACCTAAGGATCACTTTG
+
AAAABFBFB5DFGGGGFDFBGGCFHHHHHGGFGGHHHHHHGGGGGGEHHHBFFHFHEDFE1CHHHHFCHHHFBFGEHFGHFGHHFGEEFGHHHHE4FA11B343/EEHCG4?4FG30FHBF/B///@111>10@<1000C/-<--.100<0=00</CG/0=00000://:;0;CF0/.-.-.90009/00000/;.....;....99--99/////-..99//.:;---;9//;//./////99/./9///
@M03495:530:000000000-LYBTV:1:2102:25470:6654 1:N:0:ACAGGAAA+TAGACAAT
GTCAGCATGTGAGCTTTGGTTTATCAACGGCAAAATATAGATCGGAAGAGCACACGTCTGAACTCCAGTCACACAGGAAAATCTCGTATGCCGTCTTCTGCTTGAAAAAAAAATACACAGGGATCGGTATTTTGACGCAGGGGTGGGACAAGTATTCCCTCATAAGCACCCTGCACGAGTGGGCTCGGCTTGGATGGGCATTTCGACTACCAAAGTCGGAAGATCATACGCCTGACGTCCCGTCACGCCGA
+
BBBBBFFFF@FFFGGGGGFGGGFHHF5FEGFGGH2FGHHHHHFFEFGGHFFCHHHCCFEE5AFFAG3BFED5GHFHHAE3CDBFB?FEBE4@E>>A1BD4BGHBG3F??>/E/0B22B2B?//2?//?//2F@@/1<////--<---....<000=0=00/:00;000/::./;/C..-;....:.--..9-.00/....;9BF....-9;//.//9:--...//////9.-...9.9A..-;......--
@M03495:530:000000000-LYBTV:1:2102:7562:6672 1:N:0:ACAGGAAA+TAGACAAT
GTCAGCATGTGAGCTTTGGAATTAGTAAATTCGTTGACGACAGAAGGAGCAAGATAACGACCACAGGGAGGGTGGTTTATCAACGGCAAAATATAGATCGGAAGAGCACACGTCTGAACTCCAGTCACACAGGAAAATCTCGTATGCCGTCTTCTGCTTGAAAAAAAAAAATATCAGAACAATGAGACGAGGTATATGCTGATACAGTAAATGATATGGAATACATAACGAAATCGTCAGGAGTATGCAGA
+
BBBBBFFFFFFFGGGGGGGGGGHHHFHGHHHHGHHHHHGGGGGHGHHGHHHHHHHHGHGGGFGHHHHGGGEEEFGGGGHHHGHHGGGGCGGGFHGHHHHHGGGGHHHHHGHGHHHGHFHHHHHGFHHHHFDGFAHHHB1FGFFGGHHHGEGHGHHFHFGG>CHHCCGGG:?.0000000///000;00.:--.0;0;////;////////////9/////9///9///;:..../.;..../../////:/
@M03495:530:000000000-LYBTV:1:2102:22129:6682 1:N:0:ACAGGAAA+TAGACAAT
GTCAGCATGTGAGCTTTGGTCCAGCCTGAGTCCTCTGGTTTATCAACGGCAAAATATAGATCGGAAGAGCACACGTCTGAACTCCAGTCACACAGGAAAATCTCGTATGCCGTCTTCTGCTTGAAAAAAAAAAAAAGACAGCACTCCGAGAAGGCACTTGGGTGGTGTGCTAGTTTACTTTTCTCTGGGTTTTCCTACCACAACGCGGACCTCACTACAAATTGCACTATTTCACAACGCAGGTCCTATAA
+
BABBBFFFFFFFGGGGGGGGGGHHHGHHGHGHHHHHHHHHGFHHHHHGGFGFHHHHHHHHHHHGGGGEFHHHHHGHHHGHGHHHHGHHHHHHHGHGFHFGHHFEGFEHHHGG/EGGHHHHHHF0?G30B//?C//-..000<0010<.--<</....//00.;.-....00000000;0;90;00900//...;0;C0.00:..;--;@--./;.//////://:////////////.-----./////;/
@M03495:530:000000000-LYBTV:1:2102:8054:6683 1:N:0:ACAGGAAA+TAGACAAT
GTCAGCATGTGAGCTTTGGTCCAGCCTGAGTCCTGGTTTATCAACGGCAAAATATAGATCGGAAGAGCACACGTCTGAACTCCAGTCACACAGGAAAATCTCGTATGCCGTCTTCTGCTTGAAAAAAAAAATAGAAATCAGACATACAATAAACTAAAGTTTACGTGATCATATAGTGGCTCGACATTAAACTACACACAATACTATAAGTCGCAGTCAGTTAACCTTCCAAGCGCATCATATCGGGTACA
+
CCBBCFFFFFFFGGGGGGGGGGHHGGHHHHGHHHHHFGHGHHHHHGGGGGGHHHHHGHHHHGGGGHGHHHHHGHHHF5DGHHHHHHGHHHHGHGHFFHFEHFGFGHHHHGGGHGBHHHHHHGHHHH@/?/<022<111111?101?1?11111>1<<1<>111<.</./000000000<..<---..0000:0;0:/:...00000000090.--.:090000;0000:/000..--.:00000.--.-00
@M03495:530:000000000-LYBTV:1:2102:20779:6687 1:N:0:ACAGGAAA+TAGACAAT
GTCAGCATGTGAGCTTTGGAATTAGTAAATTCGTTGACGACAGAAGGAGCAAGATAACGACCACAGGGAGGGTGGTTTATCAACGGCAAAATATAGATCGGAAGAGCACACGTCTGAACTCCAGTCACACAGGAAAATCTCGTATGCCGTCTTCTGCTTGAAAAAAAAAAAATAAGCACACGGTAAAATTGACCGAGGAGAGGTACGCAGACACAATACAACTATCAGAACTTATATGTCGTAATGTGTCA
+
CCDCCFFFFFFFGGGGGGGGGGHHHHHHHHHHGHHHHHGGGGGHHHHHHHHHHHHHHHGGGGGHEHHGFGGGEFGEGHHGHHHHGGGGGHGHHHHHHHHHGGGGHHGHHHHGHHHGHHHHHHEHHHHHHHGHEHHHHHCGFHFGHHHHGCEFGHHHHHHH0CGHHGGGG@-;.:0000:/.9-9..00000000-9---.9..:00...--.///:000000:000000:/000000:0:.:...:0000:
@M03495:530:000000000-LYBTV:1:2102:5344:6714 1:N:0:ACAGGAAA+TAGACAAT
GTCAGCATGTGAGCTTTGGAGGGCAAGAAGTGGTTGTGACTGGTTTATCAACGGCAAAATATAGATCGGAAGAGCACACGTCTGAACTCCAGTCACACAGGAAAATCTCGTATGCCGTCTTCTGCTTGAAAAAAAAACATAAACAATCAATAATGTAATCTGTTGTCCCCAACAGCATGACCCTGCACGAGGATCACTCGAAGCACAGCTCTAATACCTAGTGTAATCATCTATCACTACCATCACGCACT
+
CCCCCFFFFFFFGGGGGGGGGGGGGGGHHHFGHHGGGGHHHHHHHHHHHHHHGGGGGHHHHHHHFHHHGFGGHHHHHHHGHHHGHHHHHHHHFHHHHHGHHHHHFGHHHHGGHHGHGEGHGHHHHHFGFGGHHGGG//?11?111.1111111=1111<111110/000.<.../</00000://./:..---/9./09../.-0/C/.009000000;00;000900;;000000090//;:000..---
@M03495:530:000000000-LYBTV:1:2102:20844:6735 1:N:0:ACAGGAAA+TAGACAAT
GTCAGCATGTGAGCTTTGGAGTCCCTGGTTTATCAACGGCAAAATATAGATCGGAAGAGCACACGTCTGAACTCCAGTCACACAGGAAAATCTCGTATGCCGTCTTCTGCTTGAAAAAAAAAAAAGATAAACAATATGTGCTCTTCGTACTATCTCATCATCGATCATAAATCACTTTTAGTTATACTCACTCTATAGTAACACGGAAGACTCGCGTGTCTTATGCACATGTTCGATATTCTTACTTTACT
+
DDDDCFFFFFFFGGGGGGGGGGHHHHHHHHHHHHHHHGGGGGHHHHHHHHHHHGGGGHHHHHHHGHHHGHHHHHHHHHHHHHHGHHHHHHHEHHHGGHHHHGGGHGHHHHHHHHGHGFGEGGG///?11?111/1111<1111111.00..1110<00<0=00<...=000000000000/00000;;:000000000;00000.--.../00.-;--./00000000000:00..0.-00000:000000
@M03495:530:000000000-LYBTV:1:2102:9500:6738 1:N:0:ACAGGAAA+TAGACAAT
GTCAGCATGTGAGCTTTGGTCCAGCCTGAGTCCCTGGTTTATCAACGGCAAAATATAGATCGGAAGAGCACACGTCTGAACTCCAGTCACACAGGAAAATCTCGTATGCCGTCTTCTGCTTGAAAAGAAAACATCCGTGAACACCCAGGATAGGGTCGGGAGTAGCAAGAGAGAAAATAATTACAGAGACACACATTCTACCACCTGACCTTCTGGAGTCGCGTATTCGCATGCGAAGACAAGTCAAAACA
+
A1>A>FFFF1@FAFAFFG1GGGFHHGBGBHGFHHHGCBDGGHHHHEFEEE/00BFHFDHG1/ABFEG0G1F0EEHHH/F2FHHHCBG@GHBHCFH0FG0BG2B0>?C021>?/FEGF1>FG10B110/000BF1<</?/</<G0?/////1110000//>-->01111</./<<///000=00;0:0//;CC:..:00::C0CF..///909/009;.;9-----9//--:--/----://--:BB/:/--
@M03495:530:000000000-LYBTV:1:2102:12395:6775 1:N:0:ACAGGAAA+TAGACAAT
GTAGCATGTGATCTTTGGAGTGAAATCTCTTGTCTTAAGGAATAAAGGAAAAAGATTCCGTCGGAGGCTCGGTGCTCTACAGGTTCAACCTTTGTACTCTATTATTGCCTCACATTCCATCTCTTGTGAAAATATATTTGATTGGCTTTTCTGCAGGTTGTTTGCCAGGACTTTCCAAGACCTCCACTAGAAAACACAATAAACTTTTTGGAAGCTGGACAACTATCTTCATTTTTCAGAAACAGTGAACA
+
CCCCCFFFFFF5BGGGGGGGGGHHHHHHHHHHHHHHHHHHHHHHHHHGHHHHHGGHHHIHFHGGGGGGHHGGGGGHHHHHHHHHHHHHHHHHHHHHHGHHHHHHHHHHHHHHHHHHGHHHHHHHHHHHHGHGGHHHHHHHEHHHHHHHHHHHHHHHFFGH??GGFGGHHHHHCHD?FG1CFHHHGHGGHG1>FGGHFE.GH0DDDHHHHFECGEGHFBGGFCEGFHHCHHHHGGGGGBGE;B9BFFGGFFB
@M03495:530:000000000-LYBTV:1:2102:4928:6867 1:N:0:ACAGGAAA+TAGACAAT
GTCAGCATGTGAGCTTTGGATGGTTCTGGTTTATCAACGGCAAAATATAGATCGGAAGAGCACACGTCTGAACTCCAGTCACACAGGAAAATCTCGTATGCCGTCTTCTGCTTGAAAAAAAAAAAGTAAAACAAAATCACAGTTACGTTCTCTACGTTTTCAATATTGCTAATAGTAGTCATATATACATGCTGGAATCATACTTATTCATTCAACTCTAGCACTTAGCATCATATACTATCGTCTGATAT
+
CCBBBFFFFFFFFGGGGGGGGGGFGHHHHHHHHHHHHHGGGGGHHHHHHHHHHHGGGGHHHHHHHGHHHGHHHHHHHHHHHHGHGGHHHHGHFHHHGGHHHHGEFHGHHHHGHHHFHEHGGGGBC/@22211//00?111111<11.0>0.>>D1<0>/.00000=0000<=0<<000000:000000<000;00.0:<0000009900000000000000;09009000000;C0000009./...0000
@M03495:530:000000000-LYBTV:1:2102:15352:6875 1:N:0:ACAGGAAA+TAGACAAT
GTCAGCATGTGAGCTTTGGAGTGAAATCTCTTGTCTTAAGGAATAAAGGAAAAAGATTCCGTCGGAGGCTCGGTGCTCTACAGGTTCAACCTTTGTACTCTATTATTGCCTCACATTCCATCTCTTGTGAAAATATATTTGATTGGCTTTTCTGCAGGTTGTTTGCCAGGACTTTCCAAGACCTCCACTAGAAAACACAATAAACTTTTTGGAAGCTGGACAACTATCTTCATTTTTCAGAAACAGTGAAC
+
CCCCCFFFFFFFGGGGGGGGGGHHHHHHHHHHHHGHHHHHHHHHHHHHHHHHHHGGHIIHHHHGGGGGGHHGGFGGHHHHHHHHHGHGHHHHHHHHHHHHHHHHHHHHHHHHHHHHHHHFHHHHHFHHHHFBGFHHHHHHHHHHGFGHFHHHHHFHHGFHHGFHHEGHFHHHHGGHGHFHGHHHHHHHGHHBGFHHHFEGGHDHHHHHHHGGHHHGGH/.GGHFGHHHEHFGBFFGBFGGGEFFFGFFGF0
@M03495:530:000000000-LYBTV:1:2102:18788:6906 1:N:0:ACAGGAAA+TAGACAAT
GTCAGCATGTGAGCTTTGGAGTGAAATCTCTTGTCTTAAGGAATAAAGGAAAAAGATTCCGTCGGAGGCTCGGTGCTCTACAGGTTCAACCTTTGTACTCTATTATTGCCTCACATTCCATCTCTTGTGAAAATATATTTGATTGGCTTTTCTGCAGGTTGTTTGCCAGGACTTTCCAAGACCTCCACTAGAAAACACAATAAACTTTTTGGAAGCTGGACAACTATCTTCATTTTTCAGAAACAGTGAAC
+
BBBBBFFFFFBFFGGGGGGGGGHHHHHGGHHHHHHHHFEGHGHHHHHHFHEFGFFFHHHHHHHGGGF?EGHGGGGGHHHHFFHHHGHFHHHHHHHB@GHHGHHHEHGFGGHHHHHHHHHGHFFHH4?GBBFGHGFHHGHHHFHGFCCCGHHHHHDFHCHHCBHHEFFHHHFHGHGDGB1FHHGGCCGGHGH1=1GHHHGEGFHHGHHFHHGG/CFHFH:CGCFHHHHHHFGGGEBFGE09F0/BBF9BBF0
@M03495:530:000000000-LYBTV:1:2102:10684:6933 1:N:0:ACAGGAAA+TAGACAAT
GTCAGCATGTGAGCTTTGGAATTAGTAAATTCGTTGACGACAGAAGGAGCAAGATAACGACCACAGGGAGGCTGGTTTTCAACGGCAAAATATAGATCGGAAGAGCACACGTCTGAACTCCAGTCACACAGGAAAATCTCGTATGCCGTCTTCTGCTTGAAAAAAAAAAAAAATATGACAACAGTCACGAAGAATCAGTATGTAAGTGAATAAATAGTGGTTATAAGACAGAAGACATATGATAGAGAGTG
+
CCCCCFFFFFFFGGGGGGGGGGHHHHHHHHHHGHHHHHGGGGGHHHHHHHHHHHHHHHGGGGGHHHHGGGGGHHGHHHGHHHHGGGGGGHHHHHHHHHHGGGGHHHHHHHGGHHGFHHHHHHHHHHHHHGHHHHHHHGHHGFFGFHHGDFHGHHHHHHH0>FGH-A-CE-;--.:00;000../0000...../00000000:000;0000000000:0.0.0000;00///000//00:000000:0.00
@M03495:530:000000000-LYBTV:1:2102:18314:6935 1:N:0:ACAGGAAA+TAGACAAT
GTCAGCATGTGAGCTTTGGTCCAGCCTGAGTCCTGGTTTATCAACGGCAAAATATAGATCGGAAGAGCACACGTCTGAACTCCAGTCACACAGGAAAATCTCGTATGCCGTCTTCTGCTTGAAAAAAAAAAAAAACAACAAACCATAAATGTCAGTAGCATCAACGGTATATCTCAACTTATCACTAACATACGTGCGAAGACACATTACATCACACTACATATATACTAATATTGATCGTGATGATAACA
+
CCCCCFFFFFFFGGGGGGGGGGHHHGHGHHHHHHHHHHHHHHHHHGGGGGHHHGHHHHHHHGGGGHGHHHHHGHHHEDFGHHHFHHHHHHHGGHHHHHHGHHHGGHHHHGGGGGHHHHHHHGEHHHBFGFD/>->..........00011111111=1111000/.:...1111111/1101111110001:0.0/.-.--.////0<111<10000///01111111:11<1:11111././/111110<
@M03495:530:000000000-LYBTV:1:2102:16458:6936 1:N:0:ACAGGAAA+TAGACAAT
GTCAGCATGTGAGCTTTGGTCCGCCTGAGTCCCTGGTTTATCAACGGCAAAATATAGATCGGAAGAGCACACGTCTGAACTCCAGTCACACAGGAAAATCTCGTATGCCGTCTTCTGCTTGAAAAACAAAACAATTCTGTATGCATGATCTCTTACAGCCATAATTAACAGTTAGATCCCTTACTTGTATCATGAAGATCCGCTTTTATTTTCATTACTCCTGCATGTTCTAGCAAAAAATTTATCTCTTT
+
BBBABFFFFDFFGGGGGGGGGGGGGGHHGHHHFFHHHHHHHHHHHGEGGGAGHHGHHFHHHGGFGHFFGHHHEHHFF5GGDHHBEGHGHGFGHHFCGH4FFGHFGGEGG@FGHFBHH4F?CGHFH0//?BGFA/?33322@@222222FB22@222111/??11?@1<1?11>>111110>11>11111=00=<000000<<....0000000000<<00/0;//00000000009//.-./00;000;00
@M03495:530:000000000-LYBTV:1:2102:24513:6971 1:N:0:ACAGGAAA+TAGACAAT
GTCAGCATGTGAGCTTTGGAGTGAAATCTCTTGTCTTAAGGAATAAAGGAAAAAGATTCCGTCGGAGGCTCGGTGCTCTACAGGTTCAACCTTTGTACTCTATTATTGCCTCACATTCCATCTCTTGTGAAAATATATTTGATTGGCTTTTCTGCAGGTTGTTTGCCAGGACTTTCCAAGACCTCCACTAGAAAACACAATAAACTTTTTGGAAGCTGGACAACTATCTTCATTTTTCAGAAACAGTGAAC
+
AAAAAFFF1DFFCFFGGB1BB1BA3EFHHHHHGHHHFHCFFDGGHG1GF0GGHH//1D2FBGHGCEE/A/EEEEGGFHHHH1B0FGHFFFHGHHHD2BGFGFFHFFG111FHF/GGHFH2GEFGHHHHFB2BBFGHED2222G21GFFGFGFG21>10@10?CF0FDFF//FG<?DDF?D0?0>CCFGHGEG1<0<GGHEB00<0DDDDGG-/0/:00/;::..:/GCFHG00FGB0;B000;;CF99000
@M03495:530:000000000-LYBTV:1:2102:23024:7075 1:N:0:ACAGGAAA+TAGACAAT
GTCAGCATGTGAGCTTTGGAGTGAAATCTCTTGTCTTAAGGAATAAAGGAAAAAGATTCCGTCGGAGGCTCGGTGCTCTACAGGTTCAACCTTTGTACTCTATTATTGCCTCACATTCCATCTCTTGTGAAAATATATTTGATTGGCTTTTCTGCAGGTTGTTTGCCAGGACTTTCCAAGACCTCCACTAGAAAACACAATAAACTTTTTGGAAGCTGGACAACTATCTTCATTTTTCAGAAACAGTGAAC
+
CCCCCFFFFFFFGGGGGGGGGGGHHHHHHHHHHHHHHHHHHHHHHHHHHHHHHHGGHIHHGHHGGGGGGHHGGGGGHHHHHHHHHHHHHHHHHHHHHHHHHGHHHHHHHHHHHHHGHHFGFHHHHHHHHHGFFGHGHHHHHFFHHCGHHHHHHHGHHHHHHGHHHHHHHHHFHFDFGHFFFFHEHHHHHGGHDDGHHF..=DDDHHHHHHGGHHHEHGHHHHHGHFHHHHGGGGEGGGGGGBFFFGGGE00
@M03495:530:000000000-LYBTV:1:2102:13624:7088 1:N:0:ACAGGAAA+TAGACAAT
GTCAGCATGTGAGCTTTGGTCCAGCCTGAGTCCTGGTTTATCAACGGCAAAATATAGATCGGAAGAGCACACGTCTGAACTCCAGTCACACAGGAAAATCTCGTATGCCGTCTTCTGCTTGAAAAAAAAAAAAAATATAAAGTAGCACCTGAAATCATATAAGCACCTATCATGTACATGTAATATTGAGACAATTTGCTAGTCAAATACGAGCACTGTAGTGTACTGCGTATACTACAAGCGTCGTAGGA
+
CCCCCFFFFFFFGGGGGGGGGGHHHGHHHHHHHHHHHHHHHHHHHGGGGGHHHHHHHHHHHGGGGHHHHHHHGHHHGHHHHHHHHHHHHHHGHHHHHHHCHHHGGHHHHGGGHGHHHHHHHHFHHH@DDCC@/<>01=<1<11>1110<///00110=1=1==01/.<<10:11111:<1:111<11:<<.0//01111<1101111110...--.0/111</111:11...901111000.9<.--...0
@M03495:530:000000000-LYBTV:1:2102:25660:7149 1:N:0:ACAGGAAA+TAGACAAT
GTCAGCATGTGAGCTTTGGAATTAGTAAATTCGTTGACGACAGAAGGAGCAAGATAACGACCACAGGGAGGGTGGTTTATCAACGGCAAAATATAGATCGGAAGAGCACACGTCTGAACTCCAGTCACACAGGAAAATCTCGTATGCCGTCTTCTGCTTGCAAAAAAAAAACTCATAACACCATATCCATCCTAGCGCTGCCCTGTAATTATACTCGACTCATCGCTTCTTACCCTGCGCTAGCGTATTGG
+
AAAABFFFFFFFGGGGGGGGGGHHHFFHFHHHGHHHHHGCEGGHGHHHHHHHHHHHHHGGGGGHHHHGEGGGEGFGEHHHHHGGGGGGGGHHHHHGHHHHGGFGHHGFHHHCGHHGHGHHHGHHFHHGHHGHGGHHF111?FFGHFFHGGDHFHFHGFGF.<DFGGDFDFD.009000/0/..00;00000;000/--.-..././////:///;/..-..////9...///////:.--;-./-...;//
@M03495:530:000000000-LYBTV:1:2102:22182:7155 1:N:0:ACAGGAAA+TAGACAAT
GTCAGCATGTGAGCTTTGGTCCAGCCTGAGTCCCTGGTTTATCAACGGCAAAATATAGATCGGAAGAGCACACGTCTGAACTCCAGTCACACAGGAAAATCTCGTATGCCGTCTTCTGCTTGAAAAAAAAAAGCAAGTTGCTTTATGTAACTTATGTGCGCTGATTACTTCTGGTACATTTCTGTATACAATTTTGAGTGTCTCTCTCTTGGTGCTTCACCACTAATATTGTCACCCCACATCAGTGACTG
+
BBBBBFFFFDFBGGGGGGGGGGHHHGHHFHFHHHGHHHHHHHHFHHGGGGGHHHHHHHHHHHGFGGGFHHHHHGHHHGEGHHHHGCGHHHHHGHHHHFHHFHHHFGHHHFF?EHGGHFDDFGECEB0//@B</<<<0?111111111@1111<<<1111.---.<0=0000=000000000000;00000000000..0000;;000000009.00000000.///0000000900.-..;/9//9/////
@M03495:530:000000000-LYBTV:1:2102:18276:7164 1:N:0:ACAGGAAA+TAGACAAT
GTCAGCATGTGAGCTTTGGAGTGAAATCTCTTGTCTTAAGGAATAAAGGAAAAAGATTCCGTCGGAGGCTCGGTGCTCTACAGGTTCAACCTTTGTACTCTATTATTGCCTCACATTCCATCTCTTGTGAAAATATATTTGATTGGCTTTTCTGCAGGTTGTTTGCCAGGACTTTCCAAGACCTCCACTAGAAAACACAATAAACTTTTTGGAAGCTGGACAACTATCTTCATTTTTCAGAAACAGTGAAC
+
CCCCDFFFFFFFGGGGGGGGGGHHHHHHHHHHHHHHHHHHHHHHHHHHHGHHHHGGHHIIHIHGGGGGGGHGCFGGHHHHHHHHHHHHHHHHHHHHHHHHHGHHFHHHHHHHHHHHHHHHHHHHHHHHGGHHHGHHGHHHHBHHHEHHHHHHHHGHHHHHHGHHHHHHGEHGHHHHHHHGFHHEHGGHHHGDFGHHHHHCGD0DGFHFHHGCFGF.GF/CGGHEHHFGHFEFGFGGGGFEBC0FGGBFF00
@M03495:530:000000000-LYBTV:1:2102:20160:7186 1:N:0:ACAGGAAA+TAGACAAT
GTCAGCATGTGAGCTTTGGTCCAGCCTGAGTCCTGGTTTATCAACGGCAAAATATAGATCGGAAGAGCACACGTCTGAACTCCAGTCACACAGGAAAATCTCGTATGCCGTCTTCTGCTTGAAAAAAAAAAAACAGATTTATTTTTAATAAGTTAAAGATATGATATCATGTTATGCCCTGAAAAAGGGAAATTAATGAGCTATTATGTTGGGACAGAGAAAGACACTTTGAAATCATTTACGAGGAATAG
+
AABBACDFFFFFDGGFGGCEGGHFFGHHHHEDGFHGGGH3EDFFHGGGGFFHGHHHGHFFEE1FABFGHHFGGGHBFGHHHHFCFFHGFHG?HEF2?CD3BFHGGFHFGC?EFFHFHHHHHHFGGC//<CC////<0=111111<1<1111>>1110000000==00000=0=00000/:./000..:....;00000090000;0000009-..CE///;////9./////;B//;///99...--.//;
@M03495:530:000000000-LYBTV:1:2102:13165:7192 1:N:0:ACAGGAAA+TAGACAAT
GTCAGCATGTGAGCTTTGGACCAGCCTGAGTCCCTGGTTTATCAACGGCAAAATATAGATCGGAAGAGCACACGTCTGAACTCCAGTCACACAGGAAAATCTCGTATGCCGTCTTCTGCTTGAAAAAAAAAAAACAGACACCACTCCGCACAGTGCCTCGACCGGCTCGGCAGCAACTATGTTTGTGGGTCGCCACCATGACACACGAACACTGTGCACAGGGTCATGATTACTCTCTAGTCGCCTATAGT
+
BAABAFFFFFFFCGGGGGGGGGHHGGHHGHFFHHGHHHGHHHHHHHGGGGGFHHEHHHHHHGGGGGHHHFHHHGHHHGHHHHHHHHHHHGFHFHHAFFHGHBGEFEHHHHG/EHGHHGGHHG0BGH0/@B??@<?.00<00>..100..-<C/<0000:..------.-9.--..9.//00;00/......--...;.9////;.:--.--.//////;/...9/.//////;/////9//;.-..;////
@M03495:530:000000000-LYBTV:1:2102:7284:7229 1:N:0:ACAGGAAA+TAGACAAT
GTCAGCATGTGAGCTTTGGAATTAGTAAATTCGTTGCGACAGAAGGAGCAAGATAACGACCACAGGGAGGGTGGTTTATCAACGGCAAAATATAGATCGGAAGAGCACACGTCTGAACTCCAGTCACACAGGAAAATCTCGTATGCCGTCTTCTGCTTGAAAAAAAAAAAGTGAGAAGTTTACATTAGAAGATATGATAACAGTGGGACAACAGATTAAGCTACGACTTCTAAAGTGCGCTTCACTATCTT
+
>AA?1@DFFF3FGGFFBGGC1FGHFFGHBGEGG00FEGAFGGCEGHHHEGFFFHFG1EEA/EGCFGE/E@/?FE>BEFGFHHHEE??E0FFDDFEDFF>>/FEGGCC0<C?GCC/>>GHFHCG2FF1FGE0AGECG1<<FF??<?1G?<-0.11>1><FCC00<--;---;000000900;0CB0;;BBF;;0;000;00000999-:;-----9/9BB/////;--;-/////////---;-/;/9//9/
@M03495:530:000000000-LYBTV:1:2102:18313:7252 1:N:0:ACAGGAAA+TAGACAAT
GTCAGCATGTGAGCTTTGGTCCAGCCTGAGTCCTGGTTTATCAACGGCAAAATATAGATCGGAAGAGCACACGTCTGAACTCCAGTCACACAGGAAAATCTCGTATGCCGTCTTCTGCTTGAAAAAAAAAAAATTACAACACTACCGTCTCAGGTCAACAGTGTATTTCACTAATAGTAAACTGTTGGAACCGGACATTCGAAACGCATGAGAAGCGTGTATGCTCTGCTCGTAATTAGTACAAGAATATT
+
CCCCCFFFFFFFGGGGGGGGGGHHHGHHHHHHHHHHHHHHHHHHHGGGGGHHHHHHHHHHHGGGGGHHHHGHGHHHFFGHHHHHHHHHHHHGHHHHHHFEHHHGGHHHHGGGHGHHHHHHHGHHBG>@DFG/<0111111.<1<00-.>0/11<10<000/1111111111:101111111111<10.010.-----01111..-9--..0011/0-.../:111110011.-...110111110//0111
@M03495:530:000000000-LYBTV:1:2102:14561:7333 1:N:0:ACAGGAAA+TAGACAAT
GTCAGCATGTGAGCTTTGGAAACAGAAGGAGCAAGATAACGACCACAGGGAGGGTGGTTTATCAACGGCAAAATATAGATCGGAAGAGCACACGTCTGAACTCCAGTCACACAGGAAAATCTCGTATGCCGTCTTCTGCTTGAAAAAAAAAAAAAAATCACACGCCATAATGCAAACTTTCGTTCTGATAAGTAGAATCTCACATAAGTCACTACAGTCACTTCGGCACCTGTTTAAAATGCAACTAAAGC
+
CCCCCFFFFFFFGGGGGGGGGGHHGHHHHHHHHHHHHHHHGGGGGHHHHGEEGGBFGEFHFHHHHHGCFGGHFHGHHHHHHHGFGGHHHHHHFGHGHGGHHHHHHHHGHHHHGHHFFFGGBFHHGF<2GHGGGHGHHHHHGHHFGHACGC?@----9.:0/0/--...;0;000;;.09;0../../:9/////////////:///////:///;/////://9..-;-.////9;///////9/;/:F//
@M03495:530:000000000-LYBTV:1:2102:23611:7374 1:N:0:ACAGGAAA+TAGACAAT
GTCAGCATGTGAGCTTTGGAGTGAAATCTCTTGTCTTAAGGAATAAAGGAAAAAGATTCCGTCGGAGGCTCGGTGCTCTACAGGTTCAACCTTTGTACTCTATTATTGCCTCACATTCCATCTCTTGTGAAAATATATTTGATTGGCTTTTCTGCAGGTTGTTTGCCAGGACTTTCCAAGACCTCCACTAGAAAACACAATAAACTTTTTGGAAGCTGGCCAACTATCTTCATTTTTCAGAAACAGTGAAC
+
CCDCDFFFFFFFGGGGGGGGGGHHHHHHHHHHHHHHHHGHHHHHHHHHHHHHHHGGHHIHHHHGGGGFGHHGFEGGHGHHHHHGFGFHHHHHHHHHHHHHHHGHHHHHGHHHHHHHHHHFHHHGHHHFHHHHHHHHHHHHH4FHHFGHHHFHHGHHGHAFHGFHBHDGFE/FFFDGHHFHGHHFHHGGHBGFHHFHHGHCGGGEGGFHHHGGEHHEGH/.:0CCCGFHGB0;CFFFEBFBB00;:BBF0C0
@M03495:530:000000000-LYBTV:1:2102:14235:7379 1:N:0:ACAGGAAA+TAGACAAT
GTCAGCATGTGAGCTTTGGTTTATCAAGGCAAAATATAGATCGGAAGAGCACACGTCTGAACTCCAGTCACACAGGAAAATCTCGTATGCCGTCTTCTGCTTGAAAAAAAAAAAAACACAAATGATTGCAACTACATTAACGATACTAAGATGAATAAATTAGACTGGTGACCTGATCTGACAGAAATACGTCACGATAGACGAGACACTGTAGTAACCAGTGAATCATTACATGCATCTCACACGAACGC
+
CCDEEFFFFFFFGGGGGGGGGGHHHHHHHHHHHHHHHHHHHHHGGGGHHHHHHHGHHHGHHHHHHHHHHHHHHGHHHHHHHFHHHGGHHHHGGGHGHHHHHHHHHHGHGCGG?C>///@//0222?11111?111111111....-1111111111=111=001010.1/1011/<11111100/00110.0........1<.--../<00:111111<0.:01111111111::001111110:--.--.
@M03495:530:000000000-LYBTV:1:2102:11485:7421 1:N:0:ACAGGAAA+TAGACAAT
GTCAGCATGTGAGCTTTGGTTTATCAACGGCAAAATATAGATCGGAAGAGCACACGTCTGAACTCCAGTCACACAGGAAAATCTCGTATGCCGTCTTCTGCTTGAAAAAAAAAAAAAAAAACGAAGGACAATTGCATCGATCTTAGATAGAGGACAGATTTACAATGTTCAGTATTTGCGCACCGGACTATTACTGATTGTTCTATCATGACGACTTAACGGTTGGCATGACACATCGCATCGGATATCTA
+
CBCCDFFFFFFFGGGGGGGGGGHHHHHHGGGGGHHHHHHHHHHHGGGGHHHHHHHGHHHGHHHHHHHHHHHHHHGHHHHHHHFHHHGGHHHHGGGHGHHHHHHHEGHHHGGGGC/////--<-<...../.0101111</<.:11<<F11<1/.././11BF111:0111111111111--<-------/<<<B11:<11011<11111110..-.<<1:.-..--:0:.00<0/00...9-.....<111
@M03495:530:000000000-LYBTV:1:2102:12095:7446 1:N:0:ACAGGAAA+TAGACAAT
GTCAGCATGTGAGCTTTGGAGTGAAATCTCTTGTCTTAAGGAATAAAGGAAAAAGATTCCGTCGGAGGCTCGGTGCTCTACAGGTTCAACCTTTGTACTCTATTATTGCCTCACATTCCATCTCTTGTGAAAATATATTTGATTGGCTTTTCTGCAGGTTGTTTGCCAGGACTTTCCAAGACCTCCACTAGAAAACACAATAAACTTTTTGGAAGCTGGACAACTATCTTCATTTTTCAGAGACAGTGAAC
+
CCCCCFFFFFFFGGGGGGGGGGHHHHHHHHHHHHHHHHHHHHHHHHHHHHHHHHGGHHHHHHHGGGGGGHHGGGGGHHHHGHHHHHHHFHHHHHHHHHHHHHHHHHHHHHHHHHFHHHGHHHHHHHGHHHHHEGHHGHHHHEFGHHHGGHHHHGHFFHHHGEHHHGHGHHHHHHHGHHHG0FHHHGCGHFBGGGCGGGG.DD0GFHHHHHGGFE/CCHFEGHHHHHHHGHGGGGGFGGFF0;B/BFGFGF0
@M03495:530:000000000-LYBTV:1:2102:10901:7455 1:N:0:ACAGGAAA+TAGACAAT
GTCAGCATGTGAGCTTTGGAATTAGTAAATTCGTTGACGACAGAAGGAGCAAGATAACGACCACAGGGAGGGTGGTTTATCAACGGCAAAATATAGATCGGAAGAGCACACGTCTGAACTCCAGTCACACAGGAAAATCTCGTATGCCGTCTTCTGCTTGAAAAAAAAAAAATAAAAAAGATACAATAACAGAACAAAGATAAAAAGATAATCAATAGTAGTCTAAACATCAAAGTTGATAGATAGCACTA
+
CCDDDFFFFFFFGGGGGGGGGGHHHHHHHHHHGHHHHHGGGGGHHHHHHHHHHHHHHHGGGGGHHHHGGGGGFFGGGHHHHHHHGGGGGHHHHHHHHHHHGGGGHHHHHHHGHHHGHHHHHHHHHHHHHHGHHHHHHHGHHHGGHHHHGGFHFHHHHHHH<CDHHGGGFE9?.00000-..00000000000/0///.//000000..0<000000000000<0:<00<0000000000000:00000000
@M03495:530:000000000-LYBTV:1:2102:12180:7456 1:N:0:ACAGGAAA+TAGACAAT
GTCAGCATGTGAGCTTTGGAGTGAAATCTCTTGTCTTAAGGAATAAAGGAAAAAGATTCCGTCGGAGGCTCGGTGCTCTACAGGTTCAACCTTTGTACTCTATTATTGCCTCACATTCCATCTCTTGTGAAAATATATTTGATTGGCTTTTCTGCAGGTTGTTTGCCAGGACTTTCCAAGACCTCCACTAGAAAACACAATAAACTTTTTGGAAGCTGGACAACTATCTTCATTTTTCAGAAACAGTGAAC
+
BCCCCFFFFFFFGGGGGGGGGGHHHHHHHHHHHHHHHHHHHHHHHHHHHHHHHHGGHHHHHIHGGGGGGHGGGGGGHHHHHHHHHHHHHHHHHHHHHHHHHHHHGHHHHHHHHHHHHHHHHHHHHHHHHFFDGGHGHHHHH4GHHHFFHHHHHHGHHGHHHGHHHHHHGHHHHHHHGHHHHHHHHHFHHFFBGDHHHHH<GGGBGHHHHHGGGHFHHHCGHFGGHHHFHHGGFGGGGGGEGFGGGG;BFF0
@M03495:530:000000000-LYBTV:1:2102:26879:7464 1:N:0:ACAGGAAA+TAGACAAT
GTCAGCATGTGAGCTTTGGAATTAGTAAATTCGTTGACGACAGAAGGAGCAAGATAACGACCACAGGGAGGGTGGTTTATCAACGGCAAAATATAGATCGGAAGAGCACACGTCTGAACTCCAGTAACACAGGAAAATCTCGTATGCCGTCTTCTGCTTGCAAAAAAAAAAATCACTGACGTCCTCTAGACTACATACCAGGTTTCTACTCTCTACAATGCTCGATAGAATGTGACAGAATGTAGTCCTGG
+
BBCCBFFFFFFFGGGGGGGGGGHHHFHHHHHHGHHHHHGGGGGHHHHHHHHHHHHHHHGGGGGHHHHF1ECGEFGEFHHHHHHHDGGGGHHHHHGHHHGHGGGGGHGHHHHGHHHGHHHHHHHHHHFHGFGHGFFFFF1@FHGGG01GC<@H.F1FFD>>.0<=CC-EE;A;.0:00000.;...0;000;;0/0000;90.00000000:000000;00:00.-/..9090000000/0000000;000/
@M03495:530:000000000-LYBTV:1:2102:6134:7478 1:N:0:ACAGGAAA+TAGACAAT
GTCAGCATGTGAGCTTTGGACTCCTGACTGGTTTATCAACGGCAAAATATAGATCGGAAGAGCACACGTCTGAACTCCAGTCACACAGGAAAATCTCGTATGCCGTCTTCTGCTTGAAAAAAAAAAAAAATACATAAATAATATAATTCTTATGCGATTCACTTTCTACTAGCAGCCAGCAATGCGACACATGCATCACGTCAGTCATGCGTAACTCTTCATGTCTACCTGACGTCTATTTTAATCAATGT
+
BBBBBFFFFFFFGGGGGGGGGGHHHHHHHHHHHHHHHHHHGGGGGHHHHFHHHHHHF1FFHHHHHHHGFFGGGHHHHHHHGGFFFHGHHHHHFFBBFGGDHHHHGEEGGHHHHHHGFFFHHGCCGB>/>-01111111<1111=111>=000=00.<..00000;0000000/0:/..../:00/..--;/000;0009.....0;090/.;9..///;//;////////;//...../////9///////
@M03495:530:000000000-LYBTV:1:2102:12208:7478 1:N:0:ACAGGAAA+TAGACAAT
GTCAGCATGTGAGCTTTGGACTCCTGACTGGTTTATCAACGGCAAAATATAGATCGGAAGAGCACACGTCTCAACTCCAGTCACACAGGAAAATCTCGTATGCCGTCTTCTGCTTGAAAAAAAAAACACAAATAACTAACAATCACACCAATGCGCTACTACTACGATACATCAAATCGACAGATCATAAACCCCTAATCTACTAGACTCAAGTATATGCATTACTATATAGCAGATTGAATTATACACGA
+
CCCCDFFFFFFFGGGGGGGGGGHHHHHHHHHHHHHHHHHHGGGGGHHHHHHHHHHHGEGGHHGHHHHGHHHHHHHHHHHGHHHHHHGHHHHHGF3GHHFGHGHGGGGHGHHHHHHGFFHHHGGCC//F0//021=1=11111??11?1...111..---01111=...<-111:00:0..<.-/<0:<1110/..../10111111:1<0000<1111111<111111<111110/01001111<11109-
@M03495:530:000000000-LYBTV:1:2102:15852:7495 1:N:0:ACAGGAAA+TAGACAAT
GTCAGCATGTGAGCTTTGGAGTGAAATCTCTTGTCTTAAGGAATAAAGGAAAAAGATTCCGTCGGAGGCTCGGTGCTCTACAGGTTCAACCTTTGTACTCTATTATTGCCTCACATTCCATCTCTTGTGAAAATATATTTGATTGGCTTTTCTGCAGGTTGTTTGTCAGGACTTTCCAAGACCTCCACTAGAAAACACAATAAACTTTTTGGAAGCTGGACAACTATCTTCATTTTTCAGAAACAGTGAAC
+
CCCDDFFFFFFFGGGGGGGGGGHHHHHHHHHHHHHHHGHHHHHHHHHHHHHHHHGGHIIHHHHGGGGGGHHGGGGGHHHHHHHHHHHHHHHHHHHHGHHHHHGHGHHHHHHHHHHHHHHHHHHHHHHHHHHFFFFHHHHHHHHHHHGHGHHHHGHHGGHHHEHHF2DGG?FHHHHBFGGFGHHHHGHGGHHFHGHHHHHGGGDHGFHHHHGG0CFHFGB.GCHGHFHHGHFGGGFGGGGBFB0:BFGGGG0
@M03495:530:000000000-LYBTV:1:2102:7815:7499 1:N:0:ACAGGAAA+TAGACAAT
GTCAGCATGTGAGCTTTGGTCCAGCCTGAGTCCTGGTTTATCAACGGCAAAATATAGATCGGAAGAGCACACGTCTGAACTCCAGTCACACAGGAAAATCTCGTATGCCGTCTTCTGCTTGAAAAAAAAAAAAAAGATAAAAAAAACTAATAAAGTGACACTATTCGTAAATGACATGCAGACTCTGTCATTATTGTATAGACCTCCAGACTCACTGATGGCTGCTATCTCGCAACAGAACGTACTGATCT
+
CDEDCFFFFFFFGGGGGGGGGGHHHGHHHHHHHHHHHHHHHHHHHGGGGGHHHHHHHFHHHGGGGGHHHHHHGHHHGFHHHHHHHHHHHHHGHHHHHHHHHHHGGHHHHGGGHGHHHHHHHHHHHHCCGGG//<<..<<=11>---.0<01<1<11111::0/1:1///..11100100011.000111111<1:11111110000./00<0:0<110110//.<0:1/11..9.-.</0/.....11111
@M03495:530:000000000-LYBTV:1:2102:26660:7518 1:N:0:ACAGGAAA+TAGACAAT
GTCAGCATGTGAGCTTTGGAGTGAAATCTCTTGTCTTAAGGAATAAAGGAAAAAGATTCCGTCGGAGGCTCGGTGCTCTACAGGTTCAACCTTTGTACTCTATTATTGCCTCACATTCCATCTCTTGTGAAAATATATTTGATTGGCTTTTCTGCAGGTTGTTTGCCAGGACTTTCCAAGACCTCCACTAGAAAACACAATAAACTTTTTGGAAGCTGGACAACTATCTTCATTTTTCAGAACCAGTGAAA
+
BBBBBFFFFFDDFGGGGGFGFFHHHHHHHHHHHHFHHHHHHGGHHHHHHHHHHEGGFFHHFHHGGGGGGHGGGGGGHHGHHEBEHFGFGF1GHGHHHHHHHHHGHHHFHB3FGHFFHHHGHHHHHHHGF4BFFHHFHHGHF4FGH0?FGFGGHHHFGCGH2?FGHFHHFG/GHFBHFG1DGFGHHHHHHG1D1<GCF.<CGH<DGFH=DHCGH0/.CHF.:0CCCCGC0CFFGGGEFFB0;;/.:A090C0
@M03495:530:000000000-LYBTV:1:2102:26238:7556 1:N:0:ACAGGAAA+TAGACAAT
GTCAGCATGTGAGCTTTGGAGTGAAATCTCTTGTCTTAAGGAATAAAGGAAAAAGATTCCGTCGGAGGCTCGGTGCTCTACAGGTTCAACCTTTGTACTCTATTATTGCCTCACATTCCTTCTCTTGTGAAAATATATTTGATTGGCTTTTCTGCAGGTTGTTTGCCAGGACTTTCCAAGACCTCCACTAGAAAACACAATAAACTTTTTGGAAGCTGGACAACTATCTTCATTTTTCAGAAACAGTGAAC
+
BBBBBFFFFFFFGGGGGGFFGFHHHFCHHHHGHFHHHHHHHHHHHHGHHHHHHFGEHGHHHHHGGGGCEFHGGFGGHGHHHHHFHFH3DGHHHHHHHGHFGFGHHHHDFFHFFHHHHBDHBFHHHFHFF4GHDGFGHDHHFHFHGHFHHBDHH3FHFHFHHDGHBGFDFEHFCHHEGHHFE<GHHHHHGGH<GDBFC..<DDBGHHHGHHGFHBC.C:/..CA.CCC000;;FFB9CBFFGG/BFBF0C00
@M03495:530:000000000-LYBTV:1:2102:19663:7595 1:N:0:ACAGGAAA+TAGACAAT
GTCAGCATGTGAGCTTTGGTTTATCAACGGCAAAATATAGATCGGAAGAGCACACGTCTGAACTCCAGTCACACAGGAAAATCTCGTATGCCGTCTTCTGCTTGAAAAAAAAAATATACACACCATAACATGATTCTTTTCACGTCTTACTAGCTCCTCAGCAATTATAGGTTTCATTGTCACATCACACATAACACACTGATAACTACATTGCCATCACCGTGGCTGTATATTGTCTATAATATATGGCG
+
CCCCCFFFFFFFGGGGGGGGGGHHHHGHGGGGGHFGHHGHHHHHGGGGHHHHHHHGHHHGHHHHHHHHHGHHFHGHFHFHF@3FFHGGHHFFG1EHGHFHHHHGHHFG?EEF@/02333322///@F2@2D2@211??1?111/0?0?11111011<1011<1010=<0000==00=0000000000000:00000:.:/0000900000;000090000/.:.-:...00000000009000;;0000;-
@M03495:530:000000000-LYBTV:1:2102:25014:7614 1:N:0:ACAGGAAA+TAGACAAT
GTCAGCATGTGAGCTTTGGTCCAGCCTGAGTCCTGGTTTATCAACGGCAAAATATAGATCGGAAGAGCACACGTCTGAACTCCAGTCACACAGGAAAATCTCGTATGCCGTCTTCTGCTTGAAAAAAAAAAAAAAAAATACACCTACAGTGCACAAACACTGGTGATATAAGATGCTATAACTGTGCATCATCCACTTAAGCTCGCTGTGCATAATATAAGATATGTATTTGTTACTACTACTGACACTGG
+
DDDDDFFFFFFFGGGGGGGGGGHHHGHHHHHHHHHHHHHHHHHHHGGGGGHHHHHHHHHHHGGGGHHHHHHHGHHHGHHHHHHHHHGHH33E11123BG3GHHGGHHHFGGGHGHFGHHHHGHHHHFGG/B/<-----.0<00//0/00000000<.<..0:/0/000000<<0<000<000000000000:00<00000<00<.<..9/0:00<000000<00000:00000:000000:0<00:0000/
@M03495:530:000000000-LYBTV:1:2102:24406:7623 1:N:0:ACAGGAAA+TAGACAAT
GTCAGCATGTGAGCTTGGACTCCTGACTGGTTTATCAACGGCAAAATATAGATCGGAAGAGCACACGTCTGAACTCCAGTCACACAGGAAAATCTCGTATGCCGTCTTCTGCTTGAAAAAAAAAAAAAGAGATAAAAGAAACAGTTGTACAGGACACTAATGACATGAGAATATCACGCAGGGAGATGTAGTAAGTAGTTATCATGCTGAGTAGACGAGTAACGGTGGGAGTCACTACCGTAGCTGGTGTA
+
BCCBCFFFFFFFGGGGGGGGGGHHHHHHHGFGHHHHHHHGGGGGHHHHHHHHHHHGGGGHHHHHHHGHHHGHHGHHHHHHHHHHGCGHHHHHBFHFHFGHHHGGEGHGHHFHHHHHHHHHGECDCB>///00111111.0<00011100=00/../.0/000000:000000:0000..----.../0<C00000:00000000000000.<0000.-<<.009-...-.../0<00//-<<9.00/</.0
@M03495:530:000000000-LYBTV:1:2102:19399:7640 1:N:0:ACAGGAAA+TAGACAAT
GTCAGCATGTGAGCTTTGGAGTGAAATCTCTTGTCTTAAGGAATAAAGGAAAAAGATTCCGTCGGAGGCTCGGTGCTCTACAGGTTCAACCTTTGTACTCTATTATTGCCTCACATTCCATCTCTTGTGAAAATATATTTGATTGGCTTTTCTGCAGTTTGTTTGCCAGGACTTTCCAAGACCTCCACTAGAAAACACAATAAACTTTTTGGAAGCTGGACAATTATCTTCATTTTTCAGAAACAGTGAAC
+
AAAAAFFFFFFFGFFGGFGFBG4FGHHHHFHHGEFHHHHHCGHFFEAGFHHHHHFEBG553GHG00AAEHFGE1E@GFFEHHB3BDFF4BGGHGGHFDGHFHHFFHHFFGHFHHHHGHE44BGDE4?GGG?F3?GHH?GHHGHFB0CBGGFFDG1GH1>FDGHC<1GH1/GHF1<<<GGB00FFH.0>GG1<>DG<F0FCDG0DG0GHHGGG/CGHFC/.GCC0;0CBFCCCGHBB0;FBFG/BCBBF;00
@M03495:530:000000000-LYBTV:1:2102:22182:7656 1:N:0:ACAGGAAA+TAGACAAT
GTCAGCATGTGAGCTTTGGAGTGAAATCTCTTGTCTTAAGGAATAAAGGAAAAAGATTCCGTCGGAGGCTCGGTGCTCTACAGGTTCAACCTTTGTACTCTATTATTGCCTCACATTCCATCTCTTGTGAAAATATATTTGATTGGCTTTTCTGCAGGTTGTTTGCCAGGACTTTACAAGACCTCCACTAGAAAACACAATAAACTTTTTGGAAGCTGGACAACTATCTTCATTTTTCAGAAACAGTGAAC
+
CCCDDFFFFFFFGGGGGGGGGGHHHHHHHHHHHHHHHHHHHHHHHHHGHHFHHHGGHIHHHHHGGGGGGHHGGGGGHHHHHHHHHHHHHHHHHHHHHHHHHHHGHHHHHHHHHHHHHHHHHHHHHHHHHGHGHHHHHHHHHHHHHHHGHFHHHGHHHHHHHGHHHHHHHHHHHHHHHHHHHHHGHHHGHHHHHFGHGGHCGHHGEFHHFHGE0<CHHFFGHHHHHHGHHBFFGGGGGGGGGGGGGGFFFE0
@M03495:530:000000000-LYBTV:1:2102:12331:7670 1:N:0:ACAGGAAA+TAGACAAT
GTCAGCATGTGAGCTTTGGAGTGAAATCTCTTGTCTTAAGGAATAAAGGAAAAAGATTCCGTCGGAGGCTCGGTGCTCTACAGGTTCAACCTTTGTACTCTATTATTGCCTCACATTCCATCTCTTGTGAAAATATATTTGATTGGCTTTTCTGCAGGTTGTTTGCCAGGACTTTCCAAGACCTCCACTAGAAAACACAATAAACTTTTTGGAAGCTGGACAACTATCTTCATTTTTCAGAAACAGTGAAC
+
CCCCDFFFFFFFGGGGGGGGGGHHHHHHHHHHHHHHHHHHHHHHHHHHHHHHHHGGHIHIHHHGGGGGGHHGGGGGHHHHHHHHHHHHHHHHHHHHHHHHHGHHHGHHHHHHHHHHHHHHHHGHHHHHHHHHHFGHGHHHHFHHHGGHHHHHHHHHGGHHFEHHHHHHHHHGHHHHHGGHFHHHHHHHHHH<GGHHHHHGBDD=GGHHHHGGFCFHHHHGHGFFHGHGHHGGGGGGGGGEFBFGGGFGGB0
@M03495:530:000000000-LYBTV:1:2102:15197:7677 1:N:0:ACAGGAAA+TAGACAAT
GTCAGCATGTGAGCTTTGGTCCAGCCTGAGTCCTGGTTTATCAACGGCAAAATATAGATCGGCAGAGCACACGTCTTCACTCCAGTCACACAGGAAACTCTCGTATTCCGTCTTCTGCTTTCTCTTGTGAAAATATATTTGATTGGCTTTTCTGCAGGTTGTTTGCCAGGACTTTCCAAGACCTCCACTAGAAAACACAATAAACTTTTTGGAAGCTGGACAACTATCTTCATTTTTCAGAAACAGTGAAA
+
AAAAAFFFFFFFGGGGGGGC1A1B0AF000D11D10B1011BF200///AFHBG2G222DG///AFHC1000>F/0/2212101BFHH@1F/0/00B0BGH1/?EH12B0FG0/2B1B1B112222111BGGFGDGHH2GHFDHB0FCAC1GGHHFEHHFGCGB0<1FH//<011GFGF1<<<FGHH0G/<<0=<C.<.CD00=DFFG;B:-;CB.CF/GFFG?BF09CB0FBBFGGFGFG9////CBBF0
@M03495:530:000000000-LYBTV:1:2102:21046:7687 1:N:0:ACAGGAAA+TAGACAAT
GTCAGCATGTGAGCTTTGGAATTAGTAAATTTGTTACGACAGAAGGAGCAAGATAACGACCACAGGGAGGGTGGTTTATCAACGGCAAAATATAGATCGGAAGAGCACACGTCTGAACTCCAGTCACACAGGAAAATCTCGTATGCCGTCTTCTGCTTGAAAAAAAAAAAAACAGAATCTATGTAAAGAAGTTCATTATACGTATGTGAATATAACAAATAACTGATAGTAAAGGTAAGATTATGTCACAA
+
CCCCBFFFFFFFGGGGGGGGGGHHHHHHHHHHHHHHHGGGGGHHHHHHHHHHHHGHHGGGGFHHHHGGGGGGFGGGHHHHHHHGGGGGGHHHHHHHHHHGGGFFFFHHHHGHHHGHHHHHHHHHHHHHHGHHGHHGHEHHHGGHHHHGGCFGHHHHHHHF1FFGCEGGF--<.9/<0000<:0000000./<000000000.00</00000000000:.00000000000<00000:00000<0:<00<00
@M03495:530:000000000-LYBTV:1:2102:22254:7703 1:N:0:ACAGGAAA+TAGACAAT
GTCAGCATGTGAGCTTTGGAGTGAAATCTCTTGTCTTAAGGAATAAAGGAAAAAGATTCCGTCGGAGGCTCGGTGCTCTACAGGTTCAACCTTTGTACTCTATTATTGCCTCACATTCCATCTCTTGTGAAAATATATTTGATTGGCTTTTCTGCAGGTTGTTTGCCAGGACTTTCCAAGACCTCCACTAGAAAACACAATAAACTTTTTGGAAGCTGGACAACTATCTTCATTTTTCAGAAACAGTGAAC
+
CCCCBFFFFFFFGGGGGGGGGGHHHHHHHHHHHHHHHHFHHFHHHHHHHHGGHHGGHHHHHHHGGGGGGGHGGGGGHHHHHHHFHHHHHHHHHHHHHGHHHHHFHHHHHHHHHHHHHHHHFHGHHHHHBGHGHHHFHHHHH4?HHHEFGFHHHHGGHFHHHGGHFHHHHGECGFGHFHGFFHHHHHGFHBGF1<GHGHE<<D0DGGHHHHCCH0CGGH:;GBFGHHG0GHGFBBFGGGFFGG/FGEBFFB0
@M03495:530:000000000-LYBTV:1:2102:23722:7719 1:N:0:ACAGGAAA+TAGACAAT
GTCAGCATGTGAGCTTTGGAGACTGGTTTATCAACGGCAAAATATAGATCGGAAGAGCACACGTCTGAACTCCAGTCACACAGGAAAATCTCGTATGCCGTCTTCTGCTTGAAAAAAAAAACAATAATCAATAACAAACATAGCATTAACTACATGGAGTTGAGAGAGAACAGTCATGCTGACCACGCAACCTCCTATTCAACATACACGTTCAATAGTAAGGAGGTACGTGCTGTCAGTCTTATGATATC
+
CBCCCFFFFFFFGGGGGGGGGGGHHHFHHHHHHHHGGGGGHHHHHHHHHHGGGGGHGGHHHHGHHHGHHHHHHHHHHGGHHGHHHHHHHFHHHFGHHHHGFGHGHHHHHHHEHHFF/<DBC///2>222>22@21110/01111111111111<>101<<0111.0..<00//00<000000//0;:.---.//./;000000;C0000.../00000009000.;.00.//.;099000:0000090000
@M03495:530:000000000-LYBTV:1:2102:14101:7740 1:N:0:ACAGGAAA+TAGACAAT
GTCAGCATGTGAGCTTTGGAATTAGTAAATTCGTTGACGACAGAAGGAGCAAGATAACGACCACGGGGAGGGTGGTTTATCAACGGCAAAATATAGATCGGAAGAGCACACGTCTGAACTCCAGTCACACAGGAAAATCTCGTATGCCGTCTTCTGCTTGAAAAAAAAAAAATAAAACACACCATTTCGTAGATATATCGGTATTCATACGTCTATGGTACTAGTCTGCGAGCCGCGACTCTGCATAATTA
+
DDDDDFFFFFFFGGGGGGGGGGHHHHHHHHHHGHHHHHGGGGGHHHHHHHHHHGHHHHGGGGGHGGGGEGGGFGGFGHHHHHHHGGGGGHHHHHHHHEHHGGGGHHHHHHHGHHHGHHHHHHHHHHGGHHGHHHHGHHGFHHGGHHHHGGGHGHGHHHGGCCHHHECGGA;-.00:;0......00:0/./..0000:0.-...000;:0.0./.00000;00:00000---------9-.00:0000000
@M03495:530:000000000-LYBTV:1:2102:5387:7741 1:N:0:ACAGGAAA+TAGACAAT
GTCAGCATGTGAGCTTTGGTCCAGCCTGAGTCCTGGTTTATCAACGGCAAAATATAGATCGGAAGAGCACACGTCTGAACTCCAGTCACACAGGAAAATCTCGTATGCCGTCTTCTGCTTGAAAAAAAAAAAAATAAAAGCCATACAAGAATTACACTGAATATGCGTGATGCATTAAAAGCAAGACTCACCGTTGTGCCAACTTTGCAACGTTGTGGATTTCTCACACAACTATCTACCACATATAAGCT
+
ABBABFFFFFFDGGGGGGGFGGHHHCHAGGHFHHHGHGHFHHHGHFGGGGHHHFHGHHGHHGDFGFHHGHHHGHEHFFHHGHHHHHGFFHHGHGHHHF43BDGFGFHGFEE/GFFFHBFGF?FFFCF/B>//<@>1=11<0001101<0/<0000=<00<<00000:.../000000<000.///9/000/.......0000.;000000:-......////9//9///.9;//////;///.//9/////
@M03495:530:000000000-LYBTV:1:2102:22584:7781 1:N:0:ACAGGAAA+TAGACAAT
GTCAGCATGTGAGCTTTGGTTTATCAACGGCAAAATATAGATCGGAAGAGCACACGTCTGAACTCCAGTCACACAGGAAAATCTCGTATGCCGTCTTCTGCTTGAAAAAAAAAAAAAGAATACAATGGATTTATTTTATGTACGTTTAAGCTTAGTCCTTATGCCGTTTCTGATCAGATTATTAGATCGATACCATTGTGTGGCACGCATTCTACTTATAGACTGTCGAATCACTGTAATGCACCTGCTCT
+
CCCCCFFFFFFFGGGGGGGGGGHHHHGHGGGGGHHGHHFHFHHHGGGGHGHHHHHGHHHGHHHHHGHFHHHHHHGHEHGHCEGHHHFGHGHHGEGHGHHHHHGHGFHHHGEGC//////0?11111111111=11111111<1.>00.110000<0000000000-.;/0CB0;0;00;0:0000000....-0000099/.:./0.--..000000;0;0000000...;.0000;0000000///.000
@M03495:530:000000000-LYBTV:1:2102:26013:7787 1:N:0:ACAGGAAA+TAGACAAT
GTCAGCATGTGAGCTTTGGACCAGCCTGAGTCCCTGGTTTATCAACGGCAAAATATAGATCGGAAGAGCACACGTCTGAACTCCAGTCACACAGGAAAATCTCGTATGCCGTCTTCTGCTTGAAAAAAAAAACAAGCACTGATATGCACTCCACTCTCAGACCTAGCCTGACTATCGTCGCCAGTATGTTAGTCCATTCTGCACGCCTACTACCATATCCGTCTGACGTATCACCAGTACCGCGTCGTACC
+
CCCCCFFFFBFFGGGGGGGGGGHGHGHHHHFGHHHHHGHHHHHHHHGGGGGHHHHHHHHHHHGGGFHHHHHHHGHHHGHHHHHHHHHHHHHHGHHGGBGG3FHFFGHHFHGGGHGGHHHGHHEGHHHD<>/<///0/00?011?111<110010>01<11>/.00</<0.//0000.:.--:.-:000:9000000;000000/:-..:/00;/000900....9//..././///.////.---9--..9
@M03495:530:000000000-LYBTV:1:2102:16983:7838 1:N:0:ACAGGAAA+TAGACAAT
GTCAGCATGTGAGCTTTGGTCCAGCCTGAGTCCTGGTTTTCAACGGCAAAATATAGATCGGAAGAGCACACGTCTGAACTCCAGTCACACAGGAAAATCTCGTATGCCGTCTTCTGCTTGAAAAAAAAAAAAATGAAAATATCTGTAGAGAGTATTAGGAAGTGTTATCGGTAGAGTCGTCTACAATACCAAACCATACATCGCTAGCTCAGCCCTTCACGAGCCTCTGATGTGCACGATATCCTATATAG
+
CCDCCFFFFFFFGGGGGGGGGGHHHGHHHHGHHHHHHHHGHHHHGGGGGHGHHHHHHHHHGGGGHHHHHHHGHHHGEHHHHHHHHHHHHHGHHHHGHHEHHHGGHHHHGGGHGHHHGHHHHHHHGGBFD/>>>01=11<>1>1>11=1111.<=1<11111.<011111.-<..<110-.:..110110000..9.00/011.....0110/0/.///00<<---//00111<11<09.9.-:1111<111
@M03495:530:000000000-LYBTV:1:2102:22377:7855 1:N:0:ACAGGAAA+TAGACAAT
GTCAGCATGTGAGCTTTGGTCCAGCCTGAGTCCTCTGGTTTATCAACGGCAAAATATAGATCGGAAGAGCACACGTCTGAACTCCAGTCACACAGGAAAATCTCGTATGCCGTCTTCTGCTTGAAAAAAAAAAAATATTAATCTTTATAACGTGTAAGATAGAATTACGTGTTATACAATAAAACATGGAAAATGAAGATCAGCTCACGTAGCAAGAGTCACCCTAACTCGCATTCCACGATCATATCAAT
+
CCCCCFFFFFFFGGGGGGGGGGHHHGHHHHHHHHHHHHHHHHHHHHHGGGGGHHHHHHHHGHHGCGGFHHHHHHGHHGGHHHHHHHHHHHFEEGHHHHFH4FFGGFFHHHHGFGHGHHGGHGHHHHFFCGC////011@=1>1>1111>=1.><>0<0<000000=00.</<<0;;C0000:000.00/000/0000;000::00090.:/..0;/:.00000..;:/;0.-;..0000.-.;.0900000
@M03495:530:000000000-LYBTV:1:2102:15140:7862 1:N:0:ACAGGAAA+TAGACAAT
GTCAGCATGTGAGCTTTGGAGTGAAATCTCTTGTCTTAAGGAATAAAGGAAAAAGATTCCGTCGGAGGCTCGGTGCTCTACAGGTTCAACCTTTGTACTCTATTATTGCCTCACATTCCATCTCTTGTGAAAATATATTTGATTGGCTTTTCTGCAGGTTGTTTGCCAGGACTTTCCAAGACCTCCACTAGAAAACACAATAAACTTTTTGGAAGCTGGACAACTATCTTCATTTTTCAGAAACAGTGAAC
+
CCDDCFFFFFFFGGGGGGGGGGHHHHHHHHHHHHHHHHHHHHHHHHGHHHHHHHGGHHHHHHHGGGGGGHHGGEGGHHHHHHHFGHHHHHHHHHHHHHHHHGHHHHHHHHHHHHHHHHHHHHHHHHGHHHHHHGHHGHHHHGHHHFHHHHHHHGHHHGHHHGHHHHHHHEHHHHHHHHHHEFHHHHHHHGHGHFHHHHHGFHGHFHHHHHGGGFHGGHHFHGHHHGGGHBFGGGGGGEGGFGGGGFGFFG0
@M03495:530:000000000-LYBTV:1:2102:23693:7904 1:N:0:ACAGGAAA+TAGACAAT
GTCAGCATGTGAGCTTTGGAGTGAAATCTCTTGTCTTAAGGAATAAAGGAAAAAGATTCCGTCGGAGGCTCGGTGCTCTACAGGTTCAACCTTTGTACTCTATTATTGCCTCACATTCCATCTCTTGTGAAAATATATTTGATTGGCTTTTCTGCAGGTTGTTTGCCAGGACTTTCCAAGACCTCCACTAGAAAACACAATAAACTTTTTGGAAGCTGGACAACTATCTTCATTTTTCAGAAACAGTGAAC
+
CCCBAFFFFFFFGGGGGGFGGGHHHHHHHHHHHHHHHHHHHGHHHHFHHHGHHHGFHHHGHHHGGGGEGFHFGFEGHHGGHHHGHHHHHHHHHHHGHHEHHHHHFHBGHFGFHHHFHHFHHHHFGHHGHHGHHFFHHEFHHFFFFFHHHHHHHGHHBGHHBEHGFGHHHEHHHFFFFHHHEHHGHFCGHGHFF=<BFFH.DDDBDGHBFGCGB0CEGGGFHHHCGFHCGHFGGGEFGFB00;9FGF9FFF9
@M03495:530:000000000-LYBTV:1:2102:8656:7916 1:N:0:ACAGGAAA+TAGACAAT
GTCAGCATGTGAGCTTTGGAGTGAAATCTCTTGTCTTAAGGAATAAAGGAAAAAGATTCCGTCGGAGGCTCGGTGCTCTACAGGTTCAACCTTTGTACTCTATTATTGCCTCACATTCCATCTCTTGTGAAAATATATTTGATTGGCTTTTCTGCAGGTTGTTTGCCAGGATTGCGAGTCATCCACGCGAATCTGGAATTTCCCCGGGCGAGGGGGCCTTTCCAAGACCTCCACTAGAAAACACAATAAAC
+
CBCCCFFFFFFFGGGGGGGGGGHHHHHHHHHHHHHHHHHHHHHHHHHHHHHHHGGGHIIHHHHGGGGGGHHGGGGGHHHHHHGHHHHHHHHHGHHHHHHHHHHHHHHFHFHHHHHHHHHHHHHHHB3FF4DBGGFHHHHHHFHHHGHHHFHHHHHHHHHGGGHHH2GHFHGHHFH?EFGHGHHHHHGGFGGGGHHCHCC<GBGCGEEAFAGGD-?BD-.<BBBFFFFFFFFFFFFFEFF</BFFFEFFFB0
@M03495:530:000000000-LYBTV:1:2102:11037:7988 1:N:0:ACAGGAAA+TAGACAAT
GTCAGCATGTGAGCTTTGGAGTGAAATCTCTTGTCTTAAGGAATAAAGGAAAAAGATTCCGTCGGAGGCTCGGTGCTCTACAGGTTCAACCTTTGTACTCTATTATTGCCTCACATTCCATCTCTTGTGAAAATATATTTGATTGGCTTTTCTGCAGGTTGTTTGCCAGGACTTTCCAAGACCTCCACTAGAAAACACAATAAACTTTTTGGAAGCTGGACAACTATCTTCATTTTTCAGAAACAGTGAAC
+
BABCCFFFFFFFGGGGGGGGGGHHHHGHHHHHHHHHHHHHHHHHHHGHHHHGHHGGHHHHHHHGGGGGGHHGGGGGHHHHHHHHHHHHHHHHHHHHHHHHHHHHFHHHHHHHHHHHHHHHHHHHHGGGFFHHHGHHGGHHHHHHHHHHHGHHHHHHGHHHHCGHHGHHGHHHHGHHHEBHEHFHHGHGHHGBGFGHHHHEFHFGHHHHHHGGGHGGGHGFFGHEFGHHGHGFFGGGGGGGFGFFGGGGGF0
@M03495:530:000000000-LYBTV:1:2102:17449:7989 1:N:0:ACAGGAAA+TAGACAAT
GTCAGCATGTGAGCTTTGGACTCCTGACTGGTTTATCAACGGCAAAATATAGATCGGAAGAGCACACGTCTGAACGCCAGTCACACAGGAAAATCTCGTATGCCGTCTTCTGCTTGAAAAAAAAAAAAAACGCTTCCCCAGGGAGACTCCGATCGCTACCGTCGATACAGTAGAACGATCGGCAACGCTGATATCAGTAGACACCCTGTTCTCGCTGTGAGGGGACGGCCACGGCCGGAGTGAGGACCTGT
+
CCCCCFFFFFFFGGGGGGGGGGHHHGHHHHHGHHHHHHHHGGGGGHHHHHEHHHHHGGGGHHHHHHHGHHHGHGHHGGGGGHHHHHGHEHHCGGGHHHGGHFHHGGGHGHHHGHHHFFHFHC<@////>>>??D.<</G/.....:;00:.:.--.:.-/-;.--..900000000....-.---9-;.../////////9;//...//////.....//9..-.----;-:---;----9.//./.;///
@M03495:530:000000000-LYBTV:1:2102:17808:7990 1:N:0:ACAGGAAA+TAGACAAT
GTCAGCATGTGAGCTTTGGACCAGCCTGAGTCCCTGGTTTATCAACGGCAAAATATAGATCGGAAGAGCACACGTCTGAACTCCAGTCACACAGGAAAATCTCGTATGCCGTCTTCTGCTTGAAAAAAAAAAACCCACGAAAGTCCCACTCGACGTACCGACCGCTTGTTATCTATAGCTAGTACATCACGTCTGCTGCTCGTCATATGTCTAGTTCGCAGTCTTCAGCGTCGATAAGAACTGAGTTGTGA
+
CCCCCFFFFFFFGGGGGGGGGGHHHGHHHHHHHHHHHHHHHHHHHHGGGGGHHHHHHHHHHHGGGGHGFHHHHGHHHGHHHHHHGHHHHHHHGHHHHHHFFHHHGGHHHHGGGHGHHHHHHHHFB3B/BGCC<////?<<<..11<1<..<..---::..:-----:..0;000000;0900000;0;BB9../.:00000.:..900000000;09.-..;0900000.::--...000/000000:0.0
@M03495:530:000000000-LYBTV:1:2102:11653:8021 1:N:0:ACAGGAAA+TAGACAAT
GTCAGCATGTGAGCTTTGGAGACTGGTTTATCAACGGCAAAATATAGATCGGAAGAGCACACGTCTGAACTCCAGTCACACAGGAAAATCTCGTATGCCGTCTTCTGCTTGAAAAAAAAAAAATGTTAAACAGCGACAAGACATGTTCACAGTCATCTTCTCTGGTACGACTGTAAAGAGTGCAGACATATAGACTTATTGTCCTACAATGCAGTGCTCTGTGAATGCCATCCACAGCTTCTAGTATGCAA
+
BCCCCFFFFFFFGGGGGGGGGGGHHHGHHHHHHHHGGGGGHHHHHHHHHHHGGGGHHHHHHHGHHHGHHHHHHHHHHHHHHGHHHHHHHCGHHGGHHHHGFFHGHHHHHHHHHFHHGE@?@//01@1@11?100/<<--00<0111=111110001111110110<<1:..<.:11:1<<111111./1111110111111:1111000100<:10111:01<11<110010.000.<0<11111111111
@M03495:530:000000000-LYBTV:1:2102:25411:8055 1:N:0:ACAGGAAA+TAGACAAT
GTCAGCATGTGAGCTTTGGAATTAGCTGGTTTATCAACGGCAAAATATAGATCGGAAGAGCACACGTCTGAACTCCAGTCACACAGGAAAATCTCGTATGCCGTCTTCTGCTTGAAAAAAAAAAAAATCATCAAAAGCCTACATCGACAACCTATCACAACGGTAACAGCAACTGCTCAAGGACTCCATATGTATATTACGTCAGCACACTGTGATAATAGTCGTGCCAGATCTAGCTCTCATCGATGTAC
+
CCCCCFFFFFFFGGGGGGGGGGHHHHHHHHHHHHHHHHGGGGGHHHHHHHHHHHGGGGHHHHHHHGHHHGHHHHHHHHHHHHHHGGHHHHHHHFGHGGHHGHGGGHGHHGHHHHAGHHHGGCD</>>0111111110><<10111.0-.-.</01<1=00.--...010.//.//011100<<.//001<11:<111111./...01./</01111:11<111..9..10.0:11111<:<<110/91:11
@M03495:530:000000000-LYBTV:1:2102:16298:8083 1:N:0:ACAGGAAA+TAGACAAT
GTCAGCATGTGAGCTTTGGAGTGAAATCTCTTGTCTTAAGGAATAAAGGAAAAAGATTCCGTCGGAGGCTCGGTGCTCTACAGGTTCAACCTTTGTACTCTATTATTGCCTCACATTCCATCTCTTGTGAAAATATATTTGATTGGCTTTTCTGCAGGTTGTTTGCCAGGACTTTCCAAGACCTCCACTAGAAAACACAATAAACTTTTTGGAAGCTGGACAACTATCTTCATTTTTCAGAAACAGTGAAC
+
DCDCCFFFFFFFGGGGGGGGGGHHHHHHHHHHHHHHHHHHHHHHHHHHHHHHGHGGHFHHFGGGGGGCGHHGGEGGGHHHHHHHHHHHHHHHHHHHGHHHGEHHGHGHHHHHHHHHHHHHHGHHHH3FGEGH3FGHHHHHHEHHHFHHFHGHHGGHHHHHHGHHGFHHHCGHHHHGGHHGHHGGHE0CGFHH1FGHHHF.G0<DGHFFHHGGGHEACGC.GHGHHBGHHFGF0FFFFFFE0CFGGFFFFF0
@M03495:530:000000000-LYBTV:1:2102:11409:8159 1:N:0:ACAGGAAA+TAGACAAT
GTCAGCATGTGAGCTTTGGAATTAGTAAATTCGTTGACGACAGAAGGAGCAAGATAACGACCACAGGGAGGGTGGTTTATCAACGGCAAAATATAGATCGGAAGAGCACACGTCTGAACTCCAGTCACACAGGAAAATCTCGTATGCCGTCTTCTGCTTGAAAAAAAAAACAAAACACCAAAGACTGACCAAATCAAACATATATAGAATACGTATATGACACAATAACGTACAATGTCGATGAGCATGTA
+
BCCCDFFFFFFFGGGGGGGGGGHHHHHHHHHHGHHHHHGGGGGHHHHHHHHHHHHHHHGGGGGHHHHGGGGGEFGGGHHHHHHHGGGGGHHHHHHHHHHHGGGGHHHHHHHGHHHGHHHHGHHHHGFHHHGHGHHHFB1GHHGGHHHHGEGHGHHHHGGG<<GHHGFGGG......<..9..///1000/0..000000.0::1:<1<B110.:0<0111<00/90<0<.<...1<011.<A1B0000011
@M03495:530:000000000-LYBTV:1:2102:24208:8183 1:N:0:ACAGGAAA+TAGACAAT
GTCAGCATGTGAGCTTTGGTCCAGCCTGAGTCCTGGTTTATCAACGGCAAAATATAGATCGGAAGAGCACACGTCTGAACTCCAGTCACACAGGAAAATCTCGTATGCCGTCTTCTGCTTGAAAAAAAACAATACGGTTGGAAATAATCCACTCGTGGAGGATTTCCCACCTTAGCAGACATACTCGAAGTGTATTGGCAGCACACAAACCGCTTGTCTCATCCCATGTGAGTCGATTTGTGCTCTTTCGC
+
AAAA?FFFFFFFGGGGGBGGGGHHHCBGGGGHGHHHHHHHHHFHGDGCEFHBGFHHHGEHHGFGDGHHGHHFGFHHEFGFGBGGHGFGFFG?FHHHC24B4FGGFHE4FEECHEDGGGFHH?FB30//>///22@//<///1111111?11?10.0......010=0<0<.<00<<D0/./00000:./..:000000/0..;./......---.99900000/;;/9;/////-..9./9./////;/.9
@M03495:530:000000000-LYBTV:1:2102:15874:8190 1:N:0:ACAGGAAA+TAGACAAT
GTCAGCATGTGAGCTTTGGTCCAGCCTGAGTCCTGGTTTATCAACGGCAAAATATAGATCGGAAGAGCACACGTCTGAATCCAGTCACACAGGAAAATCTCGTATGCCGTCTTCTGCTTGAAAAAAAAAAAAAACACAAGAATACATAGCATACTATTATCTCTGTGCATTCGACACATACAATCAACGTCGAGAGACACCTCGGTGTCATAGGACATTGAGTATCAAACATAGAACATGTGGTGATGCGT
+
CCCCCFFFFFFFGGGGGGGGGGHHHGHHHHHHHHHHHHHHHHHHHGGGGGHHHHHHHHHHHGGGGHHHHHHHGHHHGHHHHHHGHHHHHHGHHHHHHHHHHHGGHHHHGFGHGHHHHHHHHHHHHGBDF/<//<.<0..00/<1001<10=11011111111111<11111111..<:0<0001000/...---.-.://./......01<11000/011101111<<00.011:10/::1<0/.1111-9
@M03495:530:000000000-LYBTV:1:2102:10567:8197 1:N:0:ACAGGAAA+TAGACAAT
GTCAGCATGTGAGCTTTGGTCCAGCCTGAGTCCTGGTTTATCAACGGCAAAATATAGATCGGAAGAGCACACGTCTGAACTCCAGTCACACAGGAAAATCTCGTATGCCGTCTTCTGCTTGAAAAAAAAAAAAGTACTGCCACCAAGGACACGAGATCTCAGTCATTATCAACACCACACGACATCTAAAGACACGTATATCGAACATGTACATGTCAGACGAAATACTATCTACCCTGTGTTACCACTTG
+
ABABBFFFFFFFGGGGGGGGGGHHHGHHHHHHHHHHHHHHHHHHHGGGGGFHGHHHHHHGFGGGGHHHHHHHGHHHGHHHHHHHHH3GHHHGGHFHHFH3GHHGGHHGHGEEHGHHHHHHHHHGE0//BB>///?111110>10..0.>00..--<.00000<00;;;;00:/0.....;-;-9.90;0000/:/../;/00../.9/////9//;/////---..//////////././/9/////////
@M03495:530:000000000-LYBTV:1:2102:6762:8213 1:N:0:ACAGGAAA+TAGACAAT
GTCAGCATGTGAGCTTTGGAGTGAAATCTCTTGTCTTAAGGAATAAAGGAAAAAGATTCCGTCGGAGGCTCGGTGCTCTACAGGTTCAACCTTTGTACTCTATTATTGCCTCACATTCCATCTCTTGTGAAAATATATTTGATTGGCTTTTCTGCAGGTTGTTTGCCAGGACTTTCCAAGACCTCCACTAGAAAACACAATAAACTTTTTGGAAGCTGGACAACTATCTTCATTTTTCAGAAACAGTGAAC
+
CCCCCFFFFFFFGGGGGGGGGGHHHHGHHHHHHGHGHHFHHGHHHGHHGHHHHHGGHHHHHGGGEGGEGEHGGGGGHGGHGHGHHHHGGHHHHEHHHHHGHHHHHHHHBGHHHGHGGHHHHHHHH43BBF4FGGGHHHBGHGHEFFGHHBHHHFHHFHGH2/FGFFFHHEFHGHHHHHHHHHHHHHGGGHHHGBFBGHE<D<DGFHHHHHGGEHFAF0CGFFGEHHHHHHGGGGGGEFGFBFBFGGFFFG0
@M03495:530:000000000-LYBTV:1:2102:16972:8217 1:N:0:ACAGGAAA+TAGACAAT
GTCAGCATGTGAGCTTTGGTCCGCCTGGTTTATCAACGGCAAAATATAGATCGGAAGAGCACACGTCTGAACTCCAGTCACACAGGAAAATCTCGTATGCCGTCTTCTGCTTGAAAAAAAAAAAACGAATCGATACAAAAAGTCACTTACTAGTAGCTGTAGCTACTGACAAGGAGTCGCAGCATCAAGATACATATACATTATGATCTACGTAGACGGTCACAATTAGAAGTAGTATATAATTGAGTATG
+
DDCCCFFFFFFFGGGGGGGGGGGGGGHHHHHHHHHHGGGGGGHHHHHHHHHHHGGGGHHHHHHHGHHHGHHHHHHHEFGHHHHGHHGHHHHFHHHFGHHHHGFGHGHHHHHGHFFHGHGCFG<>//////.00..-111<..<=000000000<0000000:00000000:0....:/---.-.00000;000;0:0;00;0:00000000.;0..0.....00000;0000000000000;0;0:;:000
@M03495:530:000000000-LYBTV:1:2102:8579:8235 1:N:0:ACAGGAAA+TAGACAAT
GTCAGCATGTGAGCTTTGGATTAGTAAATTCGTTGACGACAGAAGGAGCAAGATAACGACCACAGGGAGGGTGGTTTATCAACGGCAAAATATAGATCGGAAGAGCACACGTCTGAACTCCAGTCACACAGGAAAATCTCGTATGCCGTCTTCTGCTTGAAAAAAAAAAAAAGACATAATGATCGAATACAGAACAAGAGTCATATGACAAATACTAAGATGAACTAAGTATGATGAAATAAGCTCTGTTA
+
CCCCCFFFFFFFGGGGGGGGGFHHGHFGHHHGFHHHHGGGGGHHHHHHHHHGHFHHHGGGEFHHHHGEFFEBFEEFFHHHBGHGGGGGGHHHHHHHHGFGGFGHGHGHHHGGFHGHHHHHHHHHGH2GHGHGHHHHHFHHH?DHHGHGEGHGHHHHHHHF<=FGGFC-:9-:../:;0900000../0.9/////////.///9/:///;////;/://///////////:////////://////;////
@M03495:530:000000000-LYBTV:1:2102:21618:8267 1:N:0:ACAGGAAA+TAGACAAT
GTCAGCATGTGAGCTTTGGAATTAGTAAATTCGTTGACGACAGAAGGAGCAAGATAACGACCACAGGGAGGGTGGTTTATCAACGGCAAAATATAGATCGGAAGAGCACACGTCTGAACTCCAGTCACACAGGAAAATCTCGTATGCCGTCTTCTGCTTGAAAAAAAAAAAAAAAGAACCAACAACAGTCCTGCATAGATCGATGATACGCACATCAGACATCTCAGAATCTACTCGCTGACAGTAGTAGA
+
CCCCCFFFFFFFGGGGGGGGGGHHHHHHHHHHGHHHHHGGGGGHHHHHHHHHHGHHHHGGGGGHHHHGGGGGEFGGGHHHHHHHGGGCGFHHHHHHHHHHGGEDFHHFHFFGFHHGHHHHHHGHHFDD2GDHEGHGH1=FGHGGGHEHGEAG<FFHHHGF0<D<CC@:A:9----...9...:...9/900009/;B0900.9900000...--:00000/000000000000000.-9..;000000000
@M03495:530:000000000-LYBTV:1:2102:24832:8276 1:N:0:ACAGGAAA+TAGACAAT
GTCAGCATGTAAGCTTTGGAGTGAAATCTCTTGTCTTAAGGAATAAAGGAAAAAGATTCCGTCGGAGGCTCGGTGCTCTACAGGTTCAACCTTTGTACTCTATTATTGCCTCACATTCCATCTCTTGTGAAAATATATTTGATTGGCTTTTCTGCAGGTTGTTTGCCAGGACTTTCCAAGACCTCCACTAGAAAACACAATAAACTTTTTGGAAGCTGGACAACTATCTTCATTTTTCAGAAACAGTGAAA
+
BBBBBFFFFFDFGGGGGGGGGGGHHHHHHHHHHHHHHHHHGHHHHHHHHHHHHHGGHHHHHHHGGEEGGHFEGEGGHHHHHHHHHHHGHHGHHHHFFGHHHHHHFHHHHFHHHHGGGHBDEGHFHFGHGHFH3DGHHGHHBDGHH0GHHHHH3BFDGEGHFDHH2FGHHHFCFGFHFHFHAHGHHHBBHFHGHGHHHCGEHF00<DGGBFG-/0;CCG/.:GFEBCCGFGG0FGGGFFGFFFGFFFBF090
@M03495:530:000000000-LYBTV:1:2102:24644:8290 1:N:0:ACAGGAAA+TAGACAAT
GTCAGCATGTGAGCTTTGGAATTAGTAAATTCGTTGACGACAGAAGGAGCAAGATAACGACCACAGGGAGGGTGGTTTATCAACGGCAAAATATAGATCGGAAGAGCACACGTCTGAACTCCAGTCACACAGGAAAATCTCGTATGCCGTCTTCTGCTTGAAAAAAAAAAACAAATCACGCTTGCAAAGCATAATGATAGTGCAGGATAGTAAACACGCGCCTGTGCGATCCAACGTCTCTGCGTCTATAG
+
CDDCCFFFFFFFGGGGGGGGGGHHHHHHHHHHGHHHHHGGGGGHHHHHHHHHHHHHHHGGGGGHHHHGFGGGEGGGFHHHHGHHGGGGGHHHHHHHHHHHGGGFHHHHHHHGHHHGGHGHHHGHHHHHHHGHHHHHFHFFHHADHHHHGG?GGHFHHHHF><GHHEGGF@D....0000......000//0000000:00000:0..000<00000..----..:<0...<.000..9//000-.-99000
@M03495:530:000000000-LYBTV:1:2102:27739:8329 1:N:0:ACAGGAAA+TAGACAAT
GTCAGCATGTGAGCTTTGGAGTGAAATCTCTTGTCTTAAGGAATAAAGGAAAAAGATTCCGTCGGAGGCTCGGTGCTCTACAGGTTCAACCTTTGTACTCTATTATTGCCTCACATTCCATCTCTTGTGAAAATATATTTGATTGGCTTTTCTGCAGGTTGTTTGCCAGGACTTTCCAAGACCTCCACTAGAAAACACAATAAAGTTTTTGGAAGCTGGACAACTATTTTCATTTTTCAGAACTAGTGAAA
+
AAAA@BFFDBD3ECGGGGF1FFGCDGHGHGEFGGHGHHFFH1GHFHHFFFHCGHGGHGGFGGHGGCE//BFAEEE?GFFGFFHF1BBGEFGHE@FGF2GFGDFDGFGHFE@11CGHHG22GFD1BGH>EDDFBHHFGFHFF2FGHABCGCGGHH1DCAGFBCGCGHEHBEHEHGF1F1FBACHHHHB010<<11><<...<<000=DGHGGGF0/.0:CCA0::C/:0:;FFG0C9999BBF/0;C90000
@M03495:530:000000000-LYBTV:1:2102:12107:8348 1:N:0:ACAGGAAA+TAGACAAT
GTCAGCATGTGAGCTTTGGTCCAACCTGAGTCCTGGTTTATCAACGGCAAAATATAGATCGGAAGAGCACACGTCTGAACTCCAGTCACACAGGAAAATCTCGTATGCCGTCTTCTGCTTGAAAAAAAAAAACAAAACAATTTAAGAGCTCATCGTCTAGTACCATACAAGCACTAACAGAACTCAGAATAGTCATCCTCCTCTAAAACGCGACTATAGTACTGTAATGCAATACGTCTCACCTAGCAGAT
+
CCECCFFFFFFFGGGGGGGGGGHHHGHHHHHHHHHHGGHHHHHHHGGGGGHHHHHHHHHHHGGGGHHHHHHHGHHHGGHHHHHHHHHHHHHGHGHHHHFHHGHGGHHHHGGGHGHHHHHHHHHHHA/<<<<////=00=/11111111>111111.<..111111=0/000./<000000<0/11<0011101111:0:0//<<01:0<-<----<1<1111111111111111:.<.//11.:0::00<0
@M03495:530:000000000-LYBTV:1:2102:21447:8348 1:N:0:ACAGGAAA+TAGACAAT
GTCAGCATGTGAGCTTTGGAATTAGTAAATTCGTTGACGACAGAAGGAGCAAGATAACGACCACAGGGAGGGTGGTTTATCAACGGCAAAATATAGATCGGAAGAGCACACGTCTGAACTCCAGTCACACAGGAAAATCTCGTATGCCGTCTTCTGCTTGAAAAAAAAAAAACAACGTGTAACACATCTACGAAGGCGCAGATACACATGTGTATATGATGCGCTATAAATCGCAAGTACGCTTGATAGTT
+
BCCCCFFFFFFFGGGGGGGGGGHHHHHHHHHHGFGHHHGGGGGHHHHGHHHHHHHHHHGGGGGHHHHGFEGGGFGEFHFHFHHGGGGGGHHHHHHGHHHEGGGGFFHFHGHGHHHGHHHHHHHHHGHHHHDHGFHHG11FGHGDHHGGCEDEGHGHGHHH0CDFHD-CD@--.;..-..;/0009.:0000......---9-////////;////;///:;/-.--9/://:....;///...;..9////
@M03495:530:000000000-LYBTV:1:2102:15535:8350 1:N:0:ACAGGAAA+TAGACAAT
GTCAGCATGTGAGCTTTGGTCCAGCCTGAGTCCTGGTTTATCAACGGCAAAATATAGATCGGAAGAGCACACGTCTGAACTCCAGTCACACAGGAAAATCTCGTATGCCGTCTTCTGCTTGAAAAAAAAAAAAAAATGACAAAGAAAATAATAATAACAGTGATATAGACAGAATACACATAGTAGGCATGAAACATGATCATGAACATGTTACTTATGCATAGTACTATACATGATCTCACATACATGCT
+
EEDDDFFFFFFFGGGGGGGGGGHHHGHHHHHHHHHHHHHHHHHHHGGGGGHHHHHHHHHHHGGGGHHHHHHHGHHHGHHHHHHGHHHHHHHGHHHHHHHFHHHGGHHHHGGGHGHHHHHHHHHHHHBDGC@/>---011<0=/<G.//10<11111100011111:<1101//01100000<1111<000.0110/00011<11111110111111<11<1110<111111<1<101:111101:<01101
@M03495:530:000000000-LYBTV:1:2102:11625:8373 1:N:0:ACAGGAAA+TAGACAAT
GTCAGCATGTGAGCTTTGGAATTAGTAAATTCGTTGACGACAGAAGGAGCAAGATAACGACCACAGGGAGGGTGGTTTATCAACGGCAAAATATAGATCGGAAGAGCACACGTCTGAACTCCAGTCACACAGGAAAATCTCGTATGCCGTCTTCTGCTTGAAAAAAAAAAAAAAACAATGTAAATGAAAAGAGCGAGTATTATACAACACTGATATCAACTATAAAGAACTGCACTGGATGCCGAATACGA
+
CDCDCFFFFFFFGGGGGGGGGGHHHHHHHHHHGHHHHHGGGGGHHHHHHHHHHHHHHHGGGGGHHHHGGGGGGGGGGHHHHHHHGGGGGHHHHHHHHHGHGGGGGHHHHHHGHHHGHHHHHHHHHEGHHHGHHHHHFGBHHHGGHHHHGEGHGHHHGHHH>CHHHGCGG:-----...000;00000000/.//---;.:000000;0:.000:00000:0000::00./:0;000//;00/:---.:0..
@M03495:530:000000000-LYBTV:1:2102:27684:8380 1:N:0:ACAGGAAA+TAGACAAT
GTCAGCATGTGAGCTTTGGAGTGAAATCTCTTGTCTTAAGGAATAAAGGAAAAAGATTCCGTCGGAGGCTCGGTGCTCTACAGGTTCAACCTTTGTACTCTATTATTGCCTCACATTCCATCTCTTGTGAAAATATATTTGATTGGCTTTTCTGCAGGTTGTTTGCCAGGACTTTCCAAGACCTCCACTAGAAAACACAATAAACTTTTTGGAAGCTGGACAACTATCTTCATTTTTCAGAAACAGTGAAC
+
CCCCCFFFFFFFGGGGGGGGGGHHGHGHHHHHHHHHHHHHHHHHHHGGHHHHHHGGHHHHHHHGGGGGGHHGGEEGHHGHHHHHGHGHGHHHHHHGGHHHHHHHHHHHHHHGHHHHHHFHHHHHHHGGFFHHHHHHGEHHHFGHHHGHHHHHHGHFBCGHG/CBFGDHGHHHHGHHFHDGGHHFFHGHGGB1>BCGH.G<DDGFFHHHHHGGHFHEGHGCGFCCGB;<0C9FGGGBFGGFFFFBFFFBB90
@M03495:530:000000000-LYBTV:1:2102:6281:8389 1:N:0:ACAGGAAA+TAGACAAT
GTCAGCATGTGAGCTTTGGAATTAGTAAATTCGTTGACGACAGAAGGAGCAAGATAACGACCACAGGGAGGGTGGTTTATCAACGGCAAAATATAGATCGGAAGAGCACACGTCTGAACTCCAGTCACACAGGAAAATCTCGTATGCCGTCTTCTGCTTGAAAAAAAAAAAAACAAAACAGATTAAAGAACATAGCTAATGCTACAACAACAACAGAGCTGCATGAGAGACTAGAAGGTGAGTATAATGCA
+
CCDCDFFFFFFFGGGGGGGGGGHHHHHHHHHHGHHHHHGGGGGHHHHHHHHHHHHHHHGGGGGHHHHGFGGGEGGGGHHHHHHHGGGGGHHHHHHHHHHHGGGGGHHHHHHGHHHGHHHHHHHHHHDGHHGHHGHHHGCHGHGGHHHHGEGHGGHHHHHH<CGHH@CCG<--<......./<0000000.//00000000:00000<0......<////000/00<000</000000.0:0.000000000
@M03495:530:000000000-LYBTV:1:2102:24013:8398 1:N:0:ACAGGAAA+TAGACAAT
GTCAGCATGTGAGCTTTGGAGTGAAATCTCTTGTCTTAAGGAATAAAGGAAAAAGATTCCGTCGGAGGCTCGGTGCTCTACAGGTTCAACCTTTGTACTCTATTATTGCCTCACATTCCATCTCTTGTGAAAATATATTTGATTGGCTTTTCTGCAGGTTGTTTGCCAGGACTTTCCAAGACCTCCACTAGAAAACACAATAAACTTTTTGGAAGCTGGACAACTATCTTCATTTTTCAGAAACAGTGAAC
+
CCCCCFFFFFFFGGGGGGGGGGHHHHHHHHHHHHHHHHHHHHHHHHHHHHHHHHGFHHHHHHHGGCEGGAGFCGGGHHHHHHGHHHFFGHHHHGHHHHGHHHHHHHHHFGHHGHGHHGHHHHHGHHFDHHFFGFGHHGHHHHHHEGFHHHHHHHHEFCFHHGHG2@>FGGHHGFGGFHBFFFHHHGHHHHFD1=0FCGEEG0<DGGHHHHGGFFHAHCGCG0..GFFBGHGB0CFGFF9BF0;:BFFG009
@M03495:530:000000000-LYBTV:1:2102:17342:8414 1:N:0:ACAGGAAA+TAGACAAT
GTCAGCATGTGAGCTTTGGAATTAGTAAATTCGTTGACGACAGAAGGAGCAAGATAACGACCACAGGGAGGGTGGTTTATCAACGGCAAAATATAGATCGGAAGAGCACACGTCTGAACTCCAGTCACACAGGAAAATCTCGTATGCCGTCTTCTGCTTGAAAAAAAAAAAAGAGAAAGAGTACACGCTGGTAAGTAGTCATAACAAGTCACGACATTTCAGAAACAAACCAGACGTAAGCATTGGTGCTG
+
CCCCCFFFFFFFGGGGGGGGGGHHGHHHHHHHGHHHHHGFGGGHHHHHHHHHHHHHHHGGGGGHHHFGGGGGEFGFGHHHHHHHGGGGGHHHHHHHHHHHGGGGGHHHHHHGHHHGHHHHGHHHGBDGFHDHEAGGGDFHHG/AFFHGGFGHGHBHHHGGFGHDG@GE@:@?A.//000/:00000.:..-:0:0:00000000000/:000..-:.00::0000//........-..:.0000000:000
@M03495:530:000000000-LYBTV:1:2102:22650:8439 1:N:0:ACAGGAAA+TAGACAAT
GTCAGCATGTGAGCTTTGGAATTAGCTGGTTTATCAACGGCAAAATATAGATCGGAAGAGCACACGTCTGAACTCCAGTCACACAGGAAAATCTCGTATGCCGTCTTCTGCTTGAAAAAAAAAACGCTATTTTGAAACCGTGGTGGGGCACCACATCCTGCCTGAGATCCCGCAGCTGGTGGGCGTCGCTTGCCCGGTCATTGCGTACCCCTCACTCTCAGTCGTCCACGACTGCACTCGCTGCCTCCTGG
+
BAABBFFFFFFFGGGGGGGGGGHFHHFHHGHHHHHHHHGGGGGHHHHHHHHHHHGGGGGHHHHHHGGHHGEHHHHHHHHHHHHHGHGHHHHHHHHHFFHHHHGFGGGFFHHHHFGBFFG/>CG/////?<1<11/11?0//<-><.--.-.....00<0<;.:0/:00:0/.---9/////.-9--9-;.9../:.-;9.////...;./9...9/9////9/9..;./.--../////.-..../9A.//
@M03495:530:000000000-LYBTV:1:2102:26796:8512 1:N:0:ACAGGAAA+TAGACAAT
GTCAGCATGTGAGCTTTGGTCCAGCCTGAGTCCTGGTTTATCAACGGCAAAATATAGATCGGAAGAGCACACGTCTGAACTCCAGTCACACAGGAAAATCTCGTATGCCGTCTTCTGCTTGAAAAAAAAAAAACTCAATACAATATTGCTCCTCGTTGCAGCCGTTATAAACAACACTAGTCGACAACGCTAGTTGATACCAGATCGCTGTTACAGACCTGCGATCTACCTACCTTATTTGTTTAACTCTT
+
@BBBBFFFFFFFGGGGGGGEGFHHHGHHGGHHHHHGHHGHHHHGHGGGGGHHHHGHEDGGEGGGGHFHHFHFGGHHEHHGHHHHHHGFHHHEHGHHHHFFGD1FEBEGH?EEHGBHB?4GHFHF3G<//B/@/?11?1=11<111111>=1110.<./.<0/.-....000:0.;..0/0:0..-.-.--...;00000900090;.....//////../.;--...//////.///9///:..9/////9
@M03495:530:000000000-LYBTV:1:2102:13434:8512 1:N:0:ACAGGAAA+TAGACAAT
GTCAGCATGTGAGCTTTGGTCCAGCCTGAGTCCTCTGGTTTATCAACGGCAAAATATAGATCGGAAGAGCACACGTCTGAACTCCAGTCACACAGGAAAATCTCGTATGCCGTCTTCTGCTTGAAAAAAAAAAACACCAACACAAACGCCCACCAGTTATTGAAAAAAATTCACCCTATTAATTACACTCCAACATAGAGTCACATCATATGAACCTATCGTTTACCCCCTACGCTAGCGTTGTGTTACCT
+
CBBBCFFFFFFFGGGGGGGGGGHHHGHHHHGHHHHHHHHHHHHHGHHGGGGGHHHHHHHHHHGG?FEHHHHHHHGHHGGHHHHHHHFGHHHHHDHHHGHHE3FFFGGHGHHGGGHGFHHHHHFAGG30BC?>DC//0/?/.>...0..---.<.<.0000<0000:.-:./0000../:0;C0000000//://.;000000009090//////:;////./...///.--.:.-...:-..9..///9//
@M03495:530:000000000-LYBTV:1:2102:21731:8525 1:N:0:ACAGGAAA+TAGACAAT
GTCAGCATGTGAGCTTTGGAGTGAAATCTCTTGTCTTAAGGAATAAAGGAAAAAGATTCCGTCGGAGGCTCGGTGCTCTACAGGTTCAACCTTTGTACTCTATTATTGCCTCACATTCCATCTTTTGTGAAAATATATTTGTTTGCCTTTTCTGCAGTTTGTTTGCCAGGACTTTCCAAGCCCTCCACTAGAAAACACATTAACCTTTTTGGAAGCTGGACAACTATTTTCATTTTTCAGAAACAGTGAAA
+
EDEDEFFFFFFFGGGGGGGGGGHHHHHHHHHHHHHHHH6GAGCAGH5F3FHHHAA2F5F5332AA0A011AA01>0B@5554B3GD3F@G1FG3B@444344B44D44D3B????F4F?44334D4322DGH3??44FH444B?G32DFDB33333B2D>2@G=2@22F///?F1G1G11/?/=>.00<01<=GB0<.C01=G1<=GGFBE-G1/.:C::.0C.CC11<<11<CGG1/1<CB0///11<11
@M03495:530:000000000-LYBTV:1:2102:25663:8540 1:N:0:ACAGGAAA+TAGACAAT
GTCAGCATGTGAGCTTTGGTTTATCAACGGCAAAATATAGATCGGAAGAGCACACGTCTGAACTCCAGTCACACAGGAAAATCTCGTATGCCGTCTTCTGCTTGAAAAAAAAAAAAAAATAAATCGTTATTTAGACACTGCCTTGTTCACTGACATCAATGTAGTCTTACCCACCATCGTCTTCGGTACTTTGTGTAGCTTTTCTGTCGTGTCATTGTACATCTCATACATACATGTCTCCGCTCTCTCAA
+
CCCCCFFFFFFFGGGGGGGGGGHHHHHHGGGGGHGHHHHHHGHHGGGGHHGHHHHGHHHGHHHHHHHHHHHHGHGHGHHHHHHHHGGGHHHHGGGGGHHGHHHHHGHGFCFG/////</011111.....111>><10000/0000000<0=0<00:00;0000000000/;:...00.....0.9...0;000;:0000:000000:..../0:000:0000;0:000;0:00:000000...-.00:00
@M03495:530:000000000-LYBTV:1:2102:16717:8573 1:N:0:ACAGGAAA+TAGACAAT
GTCAGCATGTGAGCTTTGGAGTGAAATCTCTTGTCTTAAGGAATAAAGGAAAAAGATTCCGTCGGAGGCTCGGTGCTCTACAGGTTCAACCTTTGTACTCTATTATTGCCTCACATTCCATCTCTTGTGAAAATATATTTGATTGGCTTTTCTGCAGGTTGTTTGCCAGGACTTTCCAAGACCTCCACTAGAAAACACAATAAACTTTTTGGAAGCTGGACAACTATCTTCATTTTTCAGAAACAGTGAAC
+
CCDDDFFFFFFFGGGGGGGGGGHHHHHHHHHHHHHHHGHHHHHHHHHHHHHHHHGGHIHHHHHGGGGGGHHGEEGGGHHHHHGHHHHHHHHHHHHHHHHGHHHHHHHGHHHHHHHHHHHHHHHHHHEGHHHHHHHHHHHHHFGHFFGHHHHHHHHHHFGHHEHHHHHHEHHHHHGFHHHFHHHHHGHHFHHDGHGHHHG<DGGHFFHHHHGGEGFHHHHEHHHEHHHHHHGFGGEFGGGGGGGGGGGFGGB
@M03495:530:000000000-LYBTV:1:2102:22155:8574 1:N:0:ACAGGAAA+TAGACAAT
GTCAGCATGTGAGCTTTGGAATTAGTAAATTCGTTGACGACAGAAGGAGCAAGATAACGACCACAGGGAGGGTGGTTTATCAACGGCAAAATATAGATCGGAAGAGCACACGTCTGAACTCCAGTCACACAGGAAAATCTCGTATGCCGTCTTCTGCTTGAAAAAAAAAACTACAAATCACGTAGCCTTAATTGTTCTTCCAGCCACTGTCACTCCATCTACACTGCATTGCCTAGCTATCTTACACATTT
+
BBBBBFFFFDFFFGGGGFGFGGHHGEFHFGHHGFGFHHGGGGGFHHHGEHHHHHHGHHGGGGGGGGGEEFGGEFGDFGHHH4FHGFGCEGHGHHHHHHGHGGGGHHHHHGGGHGHEHHHHGHHGFGDFDGDHHFFGFG1GGFF??GFBF>CHGGFHHHH<>C=DHCFDCC.00/900900/.:/..000000000;9090;00/9../;9////:.////://.;///////;///9;/9:/9////////
@M03495:530:000000000-LYBTV:1:2102:25717:8594 1:N:0:ACAGGAAA+TAGACAAT
GTCAGCATGTGAGCTTTGGAATTAGTAAATTCGTTGACGACAGAAGGAGCAAGATAACGACCACAGGGAGGGTGGTTTATCAACGGCAAAATATAGATCGGAAGAGCACACGTCTGAACTCCAGTCACACAGGAAAATCTCGTATGCCGTCTTCTGCTTGAAAAAAAAAAAAACACTGGCGCAAGCTCTGATACGTCGTGTGGCGATCCAGCATTGCACGAGCGAGGTGGCTCCGTCTCTACACCCATATG
+
AABBBFFFFFFFGGGGGGGGGGHHHHHHHHHHGHHHHHGGGGGHHHHHHHHHHHHHHGGGGGGHEGGGFFFGEEEEFHFHHHHHGGGGGHHGHHHHHHHGGGGGEHHHHGHGGHFGBFHHHHHHHHHGHHGHGEHHHBBFFFFDFHGHGDGAFGHHHHFG<G0D.@D?C:---..:00/.-.---.//////;/./.--.;...--99.///.///9//..-:-9--.....:......:///9/.9////
@M03495:530:000000000-LYBTV:1:2102:15722:8611 1:N:0:ACAGGAAA+TAGACAAT
GTCAGCATGTGAGCTTTGGATAGTAAAGGAGCAAGATAACGACCACAGGGAGGGTGGTTTATCAACGGCAAAATATAGATCGGAAGAGCACACGTCTGAACTCCAGTCACACAGGAAAATCTCGTATGCCGTCTTCTGCTTGAAAAAAAAAAAATATAATAGAGAGCAAATATCTAAGCTTCAACAATATGCGATGTTACGAGATATCACGTAGTCATCAAGTGTCTAGTTTACTTGAGTCAGTGATTACT
+
CCCCCFFFFDFFGGGGGGGGGGHHHHHHHHHHHHHHHHHHGGGGGHHHHGGGGGFGGGGHHHHHHHGGGGGHHHGHHHHHHHGDFGHHGHHHHGHHHGHHHHHHHHHHHHGHGHHHHGHGHHGHGCBBGHGDGHGHHHHHHFGHFHHG?EEC<-.0<11111111.<0/011111111/1111110.:1111..<..111.....<1111..<.<1:1110011111:11111111100<11111111101
@M03495:530:000000000-LYBTV:1:2102:14303:8626 1:N:0:ACAGGAAA+TAGACAAT
GTCAGCATGTGAGCTTTGGAGTGAAATCTCTTGTCTTAAGGAATAAAGGAAAAAGATTCCGTCGGAGGCTCGGTGCTCTACAGGTTCAACCTTTGTACTCTATTATTGCCTCACATTCCATCTCTTGTGAAAATATATTTGATTGGCTTTTCTGCAGGTTGTTTGCCAGGACTTTCCAAGACCTCCACTAGAAAACACAATAAACTTTTTGGAAGCTGGACAACTATCTTCATTTTTCAGAAACAGTGAAC
+
DDDDDFFFFFFFGGGGGGGGGGHHGHHHHHHHHHHHHGHHHHHHHHHHHHHHHHGGHHHHHHHGGGGFDHHGGGGGHHHHHHGHHFHHHHHHHHHHHHHGHHHHHHHHHHHHHHHHHHHHHHHHHHHHGHGFEGHHHHHHHHHHFHHHHHHHHHGHFHHHHGHHGDHHHGHHGHHHHHE1GCGHHGHHHHHHHHHHHHEEDDDGHHHGHHCCBGFHGHGHFGHEHHHHHHGGGGGGGGGGGGGGGGFGGG0
@M03495:530:000000000-LYBTV:1:2102:17635:8630 1:N:0:ACAGGAAA+TAGACAAT
GTCAGCATGTGAGCTTTGGTCCAGCCTGAGTCCTCTGGTTTATCAACGGCAAAATATAGATCGGAAGAGCACACGTCTGAACTCCAGTCACACAGGAAAATCTCGTATGCCGTCTTCTGCTTGAAAAAAAAAAAAACACAACAGCAAATACATTGACACGAGTCTTACGAACAAGAAAGTGTCGTAGATTGCATGCTACGTGTTGGTCTTGTCAACATACACATGTAACTGACTCGTCGTAGATCGTAGAT
+
CCDCDFFFFFFFGGGGGGGGGGHHHGHHHHHHHHHHHHGHHHHHHHHGGGGGHHHHHHHGHHHGGGGHHHHHHHGHGHGHHHHHHHHHHHHHHGHGHHHGHHHHHGGHHHHGGGHGHHHHGHHHGGFGGGG@C?/-..<>...00</01100111111<.--</<111..:--//<//0111:<....11001110111..//....111110<<00/100<0<011111<0011..<-9..<11./.<.:
@M03495:530:000000000-LYBTV:1:2102:23556:8666 1:N:0:ACAGGAAA+TAGACAAT
GTCAGCATGTGAGCTTTGGTTTATCAACGGCAAAATATAGATCGGAAGAGCACACGTCTGAACTCCAGTCACACAGGAAAATCTCGTATGCCGTCTTCTGCTTGAAAAAAAAAAAAACAATACTGGAGCTGGGTCAGCCAACGGCCAAAGCTGAGGATCGGGTGGCTTGTGATACATCATTATACAGGTGAATATGACATATCTGTTACATGTGTCTCAATCGCACAACTTCGCGTACACACTCTCCCGAC
+
CBCCCFFFFFFFGGGGGGGGGGHHHHHHGGGGGHHHHHHHHHHHGGGGFHHGHHGGFHHGHHHHHHHGHHHHHHGHGFHHHHHFHHGGHHHHGEFHGHBHFHHHHFHFGG@GGC@///?/11=111=0?010.<0001000..--<-.///;0:..;//..-.;-9..-=00000900090;00000/:0;000900000000000:000;00000000090...--/.000:.;;-:.9F.//00//..-
@M03495:530:000000000-LYBTV:1:2102:6621:8675 1:N:0:ACAGGAAA+TAGACAAT
GTCAGCATGTGAGCTTTGGAGTGAAATCTCTTGTCTTAAGGAATAAAGGAAAAAGATTCCGTCGGAGGCTCGGTGCTCTACAGGTTCAACCTTTGTACTCTATTATTGCCTCACATTCCATCTCTTGTGAAAATATATTTGATTGGCTTTTCTGCAGGTTGTTTGCCAGGACTTTCCAAGACCTCCACTAGAAAACACAATAAACTTTTTGGAAGCTGGACAACTATCTTCATTTTTCAGAAACAGTGAAC
+
11>1>F1DFDFFFGGGGGFGFFFFHFHHHHFHHHHHHH3BFECEGGF1GFFGFHEFH1F2BGF?EE/E?HGEGEEGHGGHHHF0BFFDHHHHGGHH2FHHHFFFEGH1FHDFFECFGFHFGHHHHH1FF2FHFGFHFFFHF2F2FAGHHFHHFGDHFFHHHFHHFGFHH/GH01?DFDD1?CGHFHFGHHH1F=<FGAC<D<D00DGHFHGGHHFGGHH.GHHHECGGFHGGGGFGGGGGFFBFGG90;00
@M03495:530:000000000-LYBTV:1:2102:10179:8699 1:N:0:ACAGGAAA+TAGACAAT
GTCAGCATGTGAGCTTTGGAGTGAAATCTCTTGTCTTAAGGAATAAAGGAAAAAGATTCCGTCGGAGGCTCGGTGCTCTACAGGTTCAACCTTTGTACTCTATTATTGCCTCACATTCCATCTCTTGTGAAAATATATTTGATTGGCTTTTCTGCAGGTTGTTTGCCAGGACTTTCCAAGACCTCCACTAGAAAACACAATAAACTTTTTGGAAGCTGGACAACTATCTTCATTTTTCAGAAACAGTGAAC
+
CCDEDFFFFFFFGGGGGGGGGGHHHHHHHHHHHHHHHHHHHGHHGHHHHHHHHHGGHIIIHIHGGGGGGHHGGGGGHHHHHHHHHHHHHHHHHHHHHHHGHHHHHHHHHHHHHHHHHHHHHHHHHHHHHHHHHGHHHHHHHHHHHHHHHHHHHHHHGHHHHGHHHHHHEHEHHHHHGHHHAGHGHHHGHGH1GBGHHHHCGFGGHGHHHHGGGHEHHHGAGGGHHHHHHHGGGFGGGFGBFFGFFGFFFF0
@M03495:530:000000000-LYBTV:1:2102:9225:8724 1:N:0:ACAGGAAA+TAGACAAT
GTCAGCATGTGAGCTTTGGACTCCTGACTGGTTTATCAACGGCAAAATATAGATCGGAAGAGCACACGTCTGAACTCCAGTCACACAGGAAAATCTCGTATGCCGTCTTCTGCTTGAAAAAAAAAGGCAAATAGCCTCAACCCACAGTCGACCTGTCGATAGTGGTATGAAAGTATCTGAGTCCAAGCGATGACAGAACACCTGATTTCAGATATGTATGTACATGTGATACTAGTTATGTAACGACTTAA
+
AAAABB5DFFFFEGGGGFGGGCFHHGHHHHHDGGHHGDEEEGGGGGHHHHFHFGHEE?AECGHGHHHGGFEFHHHHHGHGGHHHHHGHG1FGHGGHHHFEEGHFGE@0?DGGFHHE0BFGG?/<<///<00222222011<0//</??D.<>-.011.....00.0=0/00=0=00;0000<00000..:..000://///.///000000090090;00000;9000;0;000/9////////..9..//
@M03495:530:000000000-LYBTV:1:2102:10388:8746 1:N:0:ACAGGAAA+TAGACAAT
GTCAGCATGTGAGCTTTGGAATTAGTAAATTCGTTGACGACAGAAGGAGCAAGATAACGACCACAGGGAGGGTGGTTTATCAACGGCAAAATATTAGATCGGAAGAGCACACGTCTGAACTCCAGTCACACAGGAAAATCTCGTATGCCGTCTTCTGCTTGAAAAAAAACAATCATGAAAACATCGTGCTATACGTAGCACCACTGGACTAGACCATTAGCGATAACTGTGATATCTCGTAGCTGATCAGG
+
CBCCCFFFFFFFGGGGGGGGGGGHHHGHHHHHGHHHHHGGGGGHGHHHHHHHHHHHHHGGGGGHHHHGFGGGFGGGGHHHHHGHGGGGGHHHGGHHHHHGHGGGGHHHHHGHGHHHGHHHHHHHH@2@GHHDHHHGHBG1FFFFGHGHHD<CHGEHHGG1>CGD0<<@@.;.;/:00:000/.00.99..0000.0;AE00..:;0//;9///;///////9-...////9/////:/.;A..////////
@M03495:530:000000000-LYBTV:1:2102:19416:8757 1:N:0:ACAGGAAA+TAGACAAT
GTCAGCATGTGAGCTTTGGAATTAGTAAATTCGTTGACGACAGAAGGAGCAAGATAACGACCACAGGGAGGGTGGTTTATCAACGGCAAAATATAGATCGGAAGAGCACACGTCTGAACTCCAGTCACACAGGAAAATCTCGTATGCCGTCTTCTGCTTGAAAAAAAAAAAAAACAAAAATAAAACATACATACATTACAATATATACAGCTCTAGTGTAACGTAAGCTCTCGTTAGCCACAGACTCACTA
+
CBCCCFFFFFFFGGGGGGGGGGHHHHHHHHHHGHHHHHGGGGGGHHHHHHHHHHHHHHGGGGGHHHHGGGGGEGGGGHHHHHHHGGGGGHHHHHHHHHHHGGGGHHHHHGHGHHGGHHHHGHHHH2DFHHGHHHHHHGCBGHGCGHHFG<EHGHHHHHHF<CHFH?C@EE<<9-....<..011<0.010011001<1111111111:11000<1<<1:111./.<<<B010.....100/..0:0<00<1
@M03495:530:000000000-LYBTV:1:2102:4287:8796 1:N:0:ACAGGAAA+TAGACAAT
GTCAGCATGTGAGCTTTGGAGACTGGTTTATCAACGGCAAAATATAGATCGGAAGAGCACACGTCTGAACTCCAGTCACACAGGAAAATCTCGTATGCCGTCTTCTGCTTGAAAAAAAAAAAAAAAAAAGTACTAAACACACATGATGACGTAACATGTATGATTATGCAACCACTTTGGATACGCATAAGCGCATTATAGTGTAACTAGTCATAGCGTACGACACTATGAGTTAATGATATACACTCATA
+
CCCDCFFFFFFFGGGGGGGGGGGHHHGHHHHHHHHGGGGGHHHHHHHHHHHGGGGHHHHHGHGHHHGHHHHHHHHHHHHHHGHHHHHHHBGHHGGHHHHGGGHGHHHHHGHGHHHHGFGC/>///<--<.<0000<0<0..<.0000000.<...00000000000000000...00<0/00009....000--<..0000<00::000:<000000-..--9.--0/000000000:<<000<000//00
@M03495:530:000000000-LYBTV:1:2102:17537:8803 1:N:0:ACAGGAAA+TAGACAAT
GTCAGCATGTGAGCTTTGGAACTCCTGACTGGTTTATCAACGGCAAAATATAGATCGGAAGAGCACACGTCTGAACTCCAGTCACACAGGAAAATCTCGTATGCCGTCTTCTGCTTGAAAAAAAAAAAACTGATTATCTAATGTTACGGAACTGAGAATTGTATTCATAGTATAACAGACAATTGCGACAATCTAGGGGGGCAGTCGAGTGGAGAATTGTTATGCATGCACCACAAGCGTTGTTTGTAACT
+
CCCCBFFFFFFFGGGGGGGGGGHHHHHHHHHHHHHHHHHHHGGGGGHHHHHHHHHHHGGGGHHHHHHHGHHHGHHHHHHHHHHHHHHGHGHHGHH3FFHFGHHHHG1EGGFHHHHHHHHHHHFC?CD@//1?1111?1=11111111<...-10000=000<=B0=000=00000000/./:000;.----;00000..---:./;.;-0..0.9.000000;009;B000/.........-:./9/0000
@M03495:530:000000000-LYBTV:1:2102:4900:8828 1:N:0:ACAGGAAA+TAGACAAT
GTCAGCATGTGAGCTTTGGAGTGAAATCTCTTGTCTTAAGGAATAAAGGAAAAAGATTCCGTCGGAGGCTCGGTGCTCTACAGGTTCAACCTTTGTACTCTATTATTGCCTCACATTCCATCTCTTGTGAAAATATATTTGATTGGCTTTTCTGCAGGTTGTTTGCCAGGACTTTCCAAGACCTCCACTAGCAAACACAATAAACTTTTTGGAAGCTGGACAACTATCTTCATTTTTCAGAAACAGTGAAC
+
AA3AAFFFDDDFGGFGGFCF4GGFHHDFHFGHCHHHHGBD3FGGHHFGEHBFHEAF35FFGHHE0AEEEABEEEAFHHHFFGH3GGGF4FEGHHHHHEGHH4GHFG4B4FGHHEFGHHB?DFFHHBFGHBBGB4GFHHFBE?FDGB?1?BGFHHH2GFFB0?G0<FDGH//<CBG11DG1FCHHGHHGEFF01FF<FGE.<G<0<FFGFBDG/0CGGHFC:::CF/;00B09;FFFFGGGFGFBFBF0;F9
@M03495:530:000000000-LYBTV:1:2102:14678:8853 1:N:0:ACAGGAAA+TAGACAAT
GTCAGCATGTGAGCTTTGGAATTAGTAAATTCGTTGACGACAGAAGGAGCAAGATAACGACCACAGGGAGGGTGGTTTATCAACGGCAAAATATAGATCGGAAGAGCACACGTCTGAACTCCAGTCACACAGGAAAATCTCGTATGCCGTCTTCTGCTTGAAAAAAAAAACCCAGTCACATTTCTCATTAATTCATACTACTCCTATGTACATCGTGTATAACGAGTATCCCCTCGCTAAACACACATCCA
+
ABBBBFFFFFFFGGGGGFC4GGHHHHGHHHHHGHHHHHGFG?EGHHHHHHHHHHHHHHGGFGGHCFGFAECFEFGGGHGHHFFGEFCE@ECGGHHFFHHGGDGGHHEHGHHGHHGGHFHHHHFFGGGGGHDHGAGHFF1GGHFGHHHD@EGHGFDFHHH<>0=<F---@-...9./000;00;000;9000;0;0000;CB00/0000;;////.....9///...;.///;...--...;//:...////
@M03495:530:000000000-LYBTV:1:2102:8316:8863 1:N:0:ACAGGAAA+TAGACAAT
GTCAGCATGTGAGCTTTGGAGTGAAATCTCTTGTCTTAAGGAATAAAGGAAAAAGATTCCGTCGGAGGCTCGGTGCTCTACAGGTTCAACCTTTGTACTCTATTATTGCCTCACATTCCATCTCTTGTGAAAATATATTTGATTGGCTTTTCTGCAGGTTGTTTGCCAGGACTTTCCAAGACCTCCACTAGAAAACACAATAAACTTTTTGGAAGCTGGACAACTATCTTCATTTTTCAGAAACAGTGAAC
+
CBCCCFFFFFFFFGGGGGGGGGHHHHGHHHHHHHHHHHGHHHHHHHHHHHHHHHGGHIHHHHHGGGGGGHHGGFGGHHHHHHHHHHHHHHHHHHHHHHGFHHHHGHHHHHGHHHHHHHHHHHGHHHGHGDGFHGFHHHHHHHHHHGGHHHHHHHGHFHFHHGHHHHHHGGHHHHHHHHFHGHHHHGHHHHGGBGHHHHHEGBGGHHHHHHGGCFBGGHCAHGFEHHHGHHGGGGFFGGGGEFFGGGFFBF0
@M03495:530:000000000-LYBTV:1:2102:23575:8867 1:N:0:ACAGGAAA+TAGACAAT
GTCAGCATGTGAGCTTTGGAATTAGTAAATTCGTTGACGACAGAAGGAGCAAGATAACGACCACAGGGAGGGTGGTTTATCAACGGCAAAATATAGATCGGAAGAGCACACGTCTGAACTCCAGTCACACAGGAAAATCTCGTATGCCGTCTTCTGCTTGAAAAAAAAAAATACTATTACCCTACTTGTAAGTAACTACTCATACGTACTAAATCGTCTTTTTCGACGTCTTTCTGTGAGTGCTTAACTAC
+
CCCCCFFFFDFFGGGGGGGGGGHHHHHHHHHHGHHGHHGEGGGHHHHHHHHHHHHHHHGGGGGHHHGGEEGGEGGGGHHHHHHHGGGGGHHHHHHHGFHHFGGGHHHHHHGGHHGGHFFHHHGHHHGHHGDHHHHHHH1GHFFGHGHHCCCHFHHHHHFGFHFHHCCC---.000;00000;B/.000;000000000/;00000.:/..//9//..9../;/;-..--.9.;///99/:;////////9/
@M03495:530:000000000-LYBTV:1:2102:14543:8869 1:N:0:ACAGGAAA+TAGACAAT
GTCAGCATGTGAGCTTTGGATGGTTCTGGTTTATCAACGGCAAAATATAGATCGGAAGAGCACACGTCTGAACTCCAGTCACACAGGAAAATCTCGTATGCCGTCTTCTGCTTGAAAAAAAAAAATCGCACGGTGCGGTATGTCGTCTACTGTCAGAATTCTAGACGAGAAGGCGTGATCAGATGTGCTCACACTGCTCTATGCCATCTACTCTATTGGAATGGAGTGCCATGAGTAGGAAGCCCACGAGC
+
CCCCBFFFFFFFGGGGGGGFGGGGHHHHHHHHHHHHHHGGGGGHHHGHHGHHHHGGGGGHGHHGHGHHHGHHHHHHHHHHHHHHGHGHHHHHEGHHGGHHHGGDGGGFHHGHHEHHGHFEEG///02//////=/-->..<1=<.....0000<00000000:;00;--../.:-.-./00:000000009000:000000;00000000000900000000000/:.0;090;0000000.....9----
@M03495:530:000000000-LYBTV:1:2102:5415:8878 1:N:0:ACAGGAAA+TAGACAAT
GTCAGCATGTGAGCTTTGGAGGGCAAGAAGTGGTTGTGACATTAGTAAATTCGTTGACGACAGAAGGAGCAAGATAACGACCACAGGGAGGGTGGTTTATCAACGGCAAAATATAGATCGGAAGAGCACACGTCTGAACTCCAGTCACACAGGAAAATCTCGTATGCCGTCTTCTGCTTGAAAAAAAAAATAACCAAATACAACACATCTCTCAAGACTCTGATCACAATTATAGTCGAATATGAATATAA
+
AABB3CFFFFFFFGGGGFFGGGCFGGGHHF5BF5AEAEFGHHFH5FDFGHHHEFGHCGEEGGGHHGFHHHEHGHGHFGFCF@EHHHAFAFCCFCEG/GFHHHH3E<?EGHHH1GGGFHFG/DFDFA0@FCF?GHFFFHHGHHHFFGHFFFG0FFF0F0/<=<<EC/0<A.A:CCF0CCH0G000.-9@;-.000/0.9//9/:/.:9//9///F///.9;://9;///9/9//;///..;/.///////9:
@M03495:530:000000000-LYBTV:1:2102:25422:8916 1:N:0:ACAGGAAA+TAGACAAT
GTCAGCATGTGAGCTTTGGTCCAGCCTGAGTCCTCTGGTTTATCAACGGCAAAATATAGATCGGAAGAGCACACGTCTGAACTCCAGTCACACAGGAAAATCTCGTATGCCGTCTTCTGCTTGAAAAAAAAAAGAAGGTAGTACTTATACTAACAGCACTTCAGGTGGCGTGGTGCACTCTGTGTCCTGTCGCAAGATACTAGTGCCAGTCTGATTCTCGTGCTCTCCTCTACATCCTGTCCCGCGCTACG
+
CCCCCFFFFFFFGGGGGFGGGGHHHGHGFFHHHHHHHHHHHHHHHHHGGGGGHHHHHHHHHHHGFGGFHHHHHHGHHHGHHHHHHHHGHHHHHGHGGHHGGGFHFFGHGGHCEEHGHHHFHFHGFDF0B<CCC//?00111<11@11111111<<1000>1111000..-<--..0000/00000:0000;..-;-/0;0;00000;000000000;;;...9.09;/0/0090;0/090:00-------.
@M03495:530:000000000-LYBTV:1:2102:24984:8916 1:N:0:ACAGGAAA+TAGACAAT
GTCAGCATGTGAGCTTTGGTCCGCCTGAGTCCTGGTTTATCAACGGCAAAATATAGATCGGAAGAGCACACGTCTGAACTCCAGTCCACACAGGAAAATCTCGTATGCCGTCTTCTGCTTGAAAAAAAAAATCTACTCAAGTCAGATGCGAGGCTGCTGAGAGAAGCTGCGTGTGAGACACATGTGGTCCGCTTGATGCGCAGTAGCAACACGACACTCCGTCTACCAACTGTCATGTACGCGTCAGTCAC
+
BAABBFFFFFFFGGGGGGGGGGGGGGHGHHHHHHHHHHHHHHHHGGGGGHHHGGHHHHHH?1FFGHHHGGHGHHHGHFHHHHGHHHHHHFGEHHFEGG4BDGHEFHGHHGDEHGBFFEHGHFHEFHCDC?C011?11?F11<111>=11-.---.<<000.0/./:/0::-....0000//99;00;;00--....000-.--./////..;.----/99;.A..////.;;/////;//..9--.9/9/9
@M03495:530:000000000-LYBTV:1:2102:14976:8928 1:N:0:ACAGGAAA+TAGACAAT
GTCAGCATGTGAGCTTTGGAGTGAAATCTCTTGTCTTAAGGAATAAAGGAAAAAGATTCCGTCGGAGGCTCGGTGCTCTACAGGTTCAACCTTTGTACTCTATTATTGCCTCACATTCCATCTCTTGTGAAAATATATTTGATTGGCTTTTCTGCAGGTTGTTTGCCAGGACTTTCCAAGACCTCCACTAGAAAACACAATAAACTTTTTGGAAGCTGGACAACTATCTTCATTTTTCAGAAACAGTGAAC
+
CCCBCFFFFFFFGGGGGGGGGGHHCFHHHHHHHHHHHHHHHHGHHHHHHHHHHHGGHHHIHHHGGGGGGHHGGGGGHHHHHHHHHHHGHHHHHHHHHHHHHHHHGHHHHHHHHHHHHGHHHHHHHHHHHHHHHGHGHHGHHFHGFCGHHHGHHHHGGFFHHGHHHFGHHHHGHHHHHF1DFHGHHHHHHHH1GFHHHHHGFHDGHGHGHFCGFHFHHHHHHHHEHEHFHHGGGFFFGGGGFFGGGGGEGG0
@M03495:530:000000000-LYBTV:1:2102:9811:8952 1:N:0:ACAGGAAA+TAGACAAT
GTCAGCATGTGAGCTTTGGAGTGAAATCTCTTGTCTTAAGGAATAAAGGAAAAAGATTCCGTCGGAGGCTCGGTGCTCTACAGGTTCAACCTTTGTACTCTATTATTGCCTCACATTCCATCTCTTGTGAAAATATATTTGATTGGCTTTTCTGCAGGTTGTTTGCCAGGACTTTCCAAGACCTCCACTAGAAAACACAATAAACTTTTTGGAAGCTGGACAACTATCTTCATTTTTCAGAAACAGTGAAC
+
DDDDCFFFFFFFGGGGGGGGGGHHHHHHHHHHHHHHHHHHHHHHHHHHHHHHHHGGHIIIHHHGGGGGGHHGGGGGHHHHHHHHHHHHHHHHHHHHHHHGHHHHHHHHHHHHHHHHHHHHHHHHHHFHHHFHHFGHHHHGHEHHHHHHHHHHHHHHHHHHHCHHHDGGHHHHGHHHHHGHGHHHHHHHHHHBHDGHHGHFDG<GHHHHHHGGHHFHHHCCFHHHG00CGHGGGGGGGGGGGEFGGGBFGG0
@M03495:530:000000000-LYBTV:1:2102:9265:8958 1:N:0:ACAGGAAA+TAGACAAT
GTCAGCATGTGAGCTTTGGAATTAGTAAATTCGTTGACGACAGAAGGAGCAAGATAACGACCACAGGGAGGGTGGTTTATCAACGGCAAAATATAGATCGGAAGAGCACACGTCTGAACTCCAGTCACACAGGAAAATCTCGTATGCCGTCTTCTGCTTGAAAAAAAAAAAATAACGCTGAAATGCGAACAGATATTGAGTAACCCCAGTTCCGACGACGGTTTCGTGATATGAAAATGTCTGTGTTGCAA
+
AABBBFFFFFFFGGGGGGGGGGHHHDFHFHHHGHHHHHGFGGGHHHHHHHHHHHHHGHGGGGGHGHHGAEGGGGGGGHHHHHHFEGGGGHHHHGHHGHHHGEEGFGFHHHHGHGHGHHFHHGHFGBGHHHGHHHFBH1FGHHGGHHEGC<CHFHHGHGHH<<=DC@@D----.900.-..990000..--;///;//;9/;;B//..../9//.99-----..;/..9///;///;/9/////9///;///
@M03495:530:000000000-LYBTV:1:2102:20790:8990 1:N:0:ACAGGAAA+TAGACAAT
GTCAGCATGTGAGCTTTGGAGACTGGTTTATCAACGGCAAAATATAGATCGGAAGAGCACACGTCTGAACTCCAGTCACACAGGAAAATCTCGTATGCCGTCTTCTGCTTGAAAAAAAAAAAATCGATCACGCGTCCCCGTTACAGCTTCCGTCGGTACGGCATGTGACGAGTCTCTATGTCAATGTAGGTCTGCCATTGGAGTTGTAAGTCAATATTCAGTGCTCTGACGTGGTTATCACTTCTGTTGTC
+
CBCCCFFFFFFFGGGGGGGGGGGHHGFGHHHHHHHGGGGGHHHHHHDGHGHGGGGHGGHFHHGHHGGHHHFHHFHHHHHHHGHFFEHCFGGHHGGHHHHGGFHGHHFGHHHHHHGHCE@>/</01/0/0/0/0<--->.-....000000/.0.:--....---;00;0;;-.;0000009000000;000//////;/////9/////////////////////////9..:...9/:/9///::B////
@M03495:530:000000000-LYBTV:1:2102:23224:8993 1:N:0:ACAGGAAA+TAGACAAT
GTCAGCATGTGAGCTTTGGAGTGAAATCTCTTGTCTTAAGGAATAAAGGAAAAAGATTCCGTCGGAGGCTCGGTGCTCTACAGGTTCAACCTTTGTACTCTATTATTGCCTCACATTCCATCTCTTGTGAAAATATATTTGATTGGCTTTTCTGCAGGTTGTTTGCCAGGACTTTCCAAGACCTCCACTAGAAAACACAATAAACTTTTTGGAAGCTGGACAACTATCTTCATTTTTCAGAAACAGTGAAC
+
CCCCCFFFFFBFGGGGGGGGGGHHHHHHHHHHHHHHHHHHHHHHHHHHHGHHHHGGHIIHHHHGGGGGGHHGGGGGHHHHGHHHHHHHHHHHHHHHHHHHHHHHHHHHHHHHHHHHHHHHHGHHHHHHHHHGHHHHHHHHHHHHHHFHHHHHHHHHHGHHHGHHGHHHHAAGHHHHHHEFHHHFHHGHHHFHHHHHHAG<D=D0GFHHHHGCF0CGGGHFFFHHHHFCGF:FGGGFFGFFB0FFGGBFB00
@M03495:530:000000000-LYBTV:1:2102:27532:8993 1:N:0:ACAGGAAA+TAGACAAT
GTCAGCATGTGAGCTTTGGAATTAGTAAATTCGTTGACGACAGAAGGAGCAAGATAACGACCACAGGGAGGGTGGTTTATCAACGGCAAAATATAGATCGGAAGAGCACACGTCTGAACTCCAGTCACACAGGAAAATCTCGTATGCCGTCTTCTGCTTGAAAAAAAACAAGACCAAGCACAGATGTATGACGTTGCCGCTCTCACAACGAGTGAGATCTATCGTCATCCCATCTGCAGTGATGAGCCCTT
+
BBBBBFFFFFF5FGGGGGGGGFHHHF6GFHFHGHHHHHGAGGGHHHHEHHHHHHHHFFEFEEEGHHGG1E?CEEGEFHFGBDHHEGEEEFFFHHHHFHDHGGEE0FCBHGHGFEGFHGFFFGF2@FDG22<0GF20?111<<?/<FFG-.><F1GHGH1F><DGH--::../////;C./////00000000.;...0----90////.-....////;//:/.....;/.//999/9//////;///../
@M03495:530:000000000-LYBTV:1:2102:19989:8996 1:N:0:ACAGGAAA+TAGACAAT
GTCAGCATGTGAGCTTTGGTCCAGCCTGAGTCCCTGGTTTATCAACGGCAAAATATAGATCGGAAGAGCACACGTCTGAACTCCAGTCACACAGGAAAATCTCGTATGCCGTCTTCTGCTTGAAAAAAAAAAAAAAGAACACAAATATGCACCATCCACAGTTGTGTACACTCTGGAATTAAACGCTTCCTGACTACTTCGAGCTATTATACATATGTGCATGTGCACGTTTATAATGTACTTCTCGTGCT
+
DEECCFFFFFFFGGGGGGGGGGHHHGHHHHHHHHHHHGHHHHHHHHGGGGGGHHHHHHGGHHGGGGHHHHHHHGHHHGHHHHHHHHHHGHHHGHHHHHHHGHHHGGHHHHEFGHGGHGHHHHGGGHEGGG/BA@--..000/.<.11111<0/.00<000.0111./11111/11010001:10.-.<.0:11/1</111../..0111:1111<11<11<11:1110.../.111111111111<.<...
@M03495:530:000000000-LYBTV:1:2102:23046:9001 1:N:0:ACAGGAAA+TAGACAAT
GTCAGCATGTGAGCTTTGGAGTGAAATCTCTTGTCTTAAGGAATAAAGGAAAAAGATTCCGTCGGAGGCTCGGTGCTCTACAGGTTCAACCTTTGTACTCTATTATTGCCTCACATTCCATCTCTTGTGAAAATATATTTGATTGGCTTTTCTGCAGGTTGTTTGCCAGGACTTTCCAAGACCTCCACTAGAAAACACAATAAACTTTTTGGAAGCTGGACAACTATCTTCATTTTTCAGAAACAGTGAAC
+
CCDCDFFFFFFFGGGGGGGGGGHHHHHHHHHHHHHHHHHHGHHHHHHHHHHHHHGGHIIIGHHGGGGGGHHGGEGGHHHHHHHHHHHHHHHHHHHHHHHHGGHHHHHHHHHHHHHHHHHHHHHHHHHHHHGHHHHHHGHHHBHHHFGHHHHHGGHGHFGHFDHHHHHDGHHHHGGGHHHHHHHHHHGFFGHEGFGGHHG<FDGDGHHHHHGGHHHHHHHHHHHHHGGHHHBBFFGGGFGGGBFGGGGGGF0
@M03495:530:000000000-LYBTV:1:2102:24177:9039 1:N:0:ACAGGAAA+TAGACAAT
GTCAGCATGTGAGCTTTGGTCCAGCCTGAGTCCTGGTTTATCAACGGCAAAATATAGATCGGAAGAGCACACGTCTGAACTCCAGTCACACAGGAAAATCTCGTATGCCGTCTTCTGCTTGAAAAAAAAAACACATATTTATGTTTATACTGTTATAGCAGCGTTTAGTTGTTATCGTTTTAACACTGGTAATGATAGTGTAATTACTATGGATAATGGACACCCAATTTGACTTCAATTACGTGAGATTG
+
BBBBBFFFFFFFGGGGGGGGGGHHHGHGHHFGGHFHGHHHHHHHHGGGGGFHHHHFHFHHHGGGFFHFFHHHGHHGGHHHGHHHGHGBG@GEGHGHHFFBGHFFGHF@F?EECGHHHHHHBFBGF0/>/CC//0/?1<11?11<1<<11111<>111<1110<..<.0=000.00=./.;;0000/0<:0;0:00000000000000000000;0;00;09B.....;0;000;000;;///.....//9/
@M03495:530:000000000-LYBTV:1:2102:7713:9039 1:N:0:ACAGGAAA+TAGACAAT
GTCAGCATGTGAGCTTTGGAATTAGTAAATTCGTTGACGACAGAAGGAGCAAGATAACGACCACAGGGAGGGTGGTTTATCAACGGCAAAATATAGATCGGAAGAGCACACGTCTGAACTCCAGTCACACAGGAAAATCTCGTATGCCGTCTTCTGCTTGAAAAAAAAAATAAAAACAGATAGAGCGACACTCACCAGTAATGTTTCGATAGCACACAGGTGAGCGTCAGTGCAGCGTAGCGTACGAAGTG
+
BBCCCFFFFFFFGGGGGGGGGGHHHHHHHHHHGHHHHHGGGGGHHHHHHHHHHGHHGHGGGGGHHHHGEEGGFGGFGHHHHGHHGGGGGHHHHHHHHHHHGGGGHHHHHHHGHHHGHHHHHHHHGEGGHHGHHGHHHHGFGHGGHHHHGFGHGHHHHHHG<<GFH@EEG-.0:<:0..//0:0<00-9--90//0.0.0000000:0..0<<000/..<.000.<-....:0<000<..-.-<.-<...9<
@M03495:530:000000000-LYBTV:1:2102:3948:9078 1:N:0:ACAGGAAA+TAGACAAT
GTCAGCATGTGAGCTTTGGAATTAGTAAATTCGTTGACGACAGAAGGAGCAAGATAACGACCACAGGGAGGGTGGTTTATCAACGGCAAAATATAGATCGGAAGAGCACACGTCTGAACTCCAGTCACACAGGAAAATCTCGTATGCCGTCTTCTGCTTGAAAAAAAAAAAAAGCAACTAGCATGCGACGCAGATGGACGACGGGTCTACACAACGTAGAAAAAATCGATACAGCCGTGCCATACTAATAA
+
CCCCCFFFFFFFGGGGGGGGGGHHHHHHHHHHGHHHHHGFGGGHHHHHHHHHHHHHHHGGGGGHHHHGFFGGAFGFGHHHHHHHGGGGGHHHHHHHHHHHGGGGHHHHHHHGHHHGHGHHHHHHHHHHHHGHHGHHHG=FFHFGHHHHGEGHGHHGHGHG<<GHGCGGGEG--..0/./00/0000..-----:000/0--------::00/0..-....00/9-90..:.-;009-.9..000/090000
@M03495:530:000000000-LYBTV:1:2102:22664:9081 1:N:0:ACAGGAAA+TAGACAAT
GTCAGCATGTGAGCTTTGGAATTAGCTGGTTTATCAACGGCAAAATATAGATCGGAAGAGCACACGTCTGAACTCCAGTCACACAGGAAAATCTCGTATGCCGTCTTCTGCTTGAAAAAAAAAAAAACGATAATCAATCAACAGACAGAATGCAGTTGACAGCATATTTTCGTACATACAAACCAACGTAGTATCATTCGTAATTATATTCTACTGCAGGATATGTCAATCATATTAACTGTAGCACATGC
+
CCCCDFFFFFFFGGGGGGGGGGHHHGHHHHHHHHHHHHGGGGGHHHHHHHHHHHGGGGHHHHHHHGHHHGHHHHHHHHHHHHHHGHHHHHHHBFGHGGHGHHGFGHGHHEHHHHAGHHFCFGGC/<>////..11111111><00.<//0==1111111010./1111<1:-./<.110:00..........1:11:111//..<1111111<<10100..00111111:1011:111111111110/100
@M03495:530:000000000-LYBTV:1:2102:3973:9104 1:N:0:ACAGGAAA+TAGACAAT
GTCAGCATGTGAGCTTTGGAGACTGGTTTATCAACGGCAAAATATAGATCGGAAGAGCACACGTCTGAACTCCAGTCACACAGGAAAATCTCGTATGCCGTCTTCTGCTTGAAAAAAAAACTACAGTACATAATAAATACACCATAATCCGTCATCTGCTTAACGGTAAATAAATTATATACACTTAGTAAATACTCTACTCTATCACAAACTTCACCTTAACAGCATAACCATAAGCATATAACCATGCC
+
3>3>AFFFFFFFGFGGB4FGFFA4FH5FGFHFHHGDCAEEGHHHHFGH5FGEEFGH1F3BEG0AFFFHHGFGHHBGGFGFHCH1FGHHHFGGE?>G3FD/?E11@?4BF33BEFF0@/<BA1B1@C22122@1@>212@11@?/1<111<//?/0=1=1<111<.-...000=00000000000=0000:0;0000000;000:0000009.90000000;0090./000//0900;000;09B0/9//9/
@M03495:530:000000000-LYBTV:1:2102:4313:9106 1:N:0:ACAGGAAA+TAGACAAT
GTCAGCATGTGAGCTTTGGAGTGAAATCTCTTGTCTTAAGGAATAAAGGAAAAAGATTCCGTCGGAGGCTCGGTGCTCTACAGGTTCAACCTTTGTACTCTATTATTGCCTCACATTCCATCTCTTGTGAAAATATATTTGATTGGCTTTTCTGCAGGTTGTTTGCCAGGACTTTCCAAGACCTCCACTAGAAAACACAATAAACTTTTTGGAAGCTGGACAACTATCTTCATTTTTCAGAAACAGTGAAC
+
CCCCCFFFFFFFGGGGGGGGGGHHHHHHHHHHHHHHHHHHHHHHHHHHHHHHHHGGHIHHHHHGGGGGGHHGGGGGHHHHHHHHHHHHHHHHHHHHHHHHHGHHGHHHHHHHHHHHHHHHHHHHH43DGHGHHHHHHHHHHHHHHFHHGGHFHHHHGEHFHDHHHBGGHHHHHHHHHHHFGHFHHHHHHHHBHFFHHFE<DGDGHHHGGHGGEFGEGHCGHFHGHHHHBGGGGFGGGGFFFGBFGFFBFGB
@M03495:530:000000000-LYBTV:1:2102:15066:9116 1:N:0:ACAGGAAA+TAGACAAT
GTCAGCATGTGAGCTTGGTTTATCAACGGCAAAATATAGATCGGAAGAGCACACGTCTGAACTTCAGTCACACAGGAAAATCTCGTATGCCGTCTTCTGCTTGAAAAAAAAAACAATTAAATCAAGGCGTAGTTCAACGTTGCATGGTCCTTACTTACCGCCACACATGACGTAATATAACGTAGCTGTACTCTGATAGCACACGTCCATAGACTTATGCCTTACACCCTATACTACTTCAGTTGCTCCCT
+
BBBBBFFFFFFFGGGGGGFGGGHHHHHGGGGGHCGHHBHHHHHGGGGFHG3CGCEHHHGEHHHHHGHHHFHGHGHGGHHHHHGFGGGEBHHEGGAFFFFFFHHGF3GA>EF?D//?23332222222//////1@111?/0..111<11111111<>1/.--<....000/.:C.;C;0:0./;..0090000000000000/;-.:..0;:;00;0///9///9/9/...;/;/;//////9//:///..
@M03495:530:000000000-LYBTV:1:2102:20579:9122 1:N:0:ACAGGAAA+TAGACAAT
GTCAGCATGTGAGCTTTGGTCCAGCCTGAGTCCTGGTTTATCAACGGCAAAATATAGATCGGAAGAGCACACGTCTGAACTCCAGTCACACAGGAAAATCTCGTATGCCGTCTTCTGCTTGAAAAAAAAAAAAGAAGAATAACACTATAAAAACTCAGATCTAATCTATGTAAACTATAATACTGGTAGCATCCTGAGTAGTAGTGGGACAGTCCATACTATAAGTTAGGTATGTATATTATAGGTTAGAG
+
EEEEEFFFFFFFGGGGGGGGGGHHHGHHGHHHHHHHHHHHHHHHHGGGGGHHHHHHHHHHHGGGGHHHHHHHGHHHGHHHHHHHHHHHHHHGHHHHGHHEHHHGGHHHHGGGHGHHFHHHFAEGFHDGG@D///?0010<111111<111111.00000=0=11101111111111111111<1101110<10/001/1111<1C/..9.<E000111/<1111<<11</<110:11:1111<10<11.:0
@M03495:530:000000000-LYBTV:1:2102:23375:9141 1:N:0:ACAGGAAA+TAGACAAT
GTCAGCATGTGAGCTTTGGAGTGAAATCTCTTGTCTTAAGGAATAAAGGAAAAAGATTCCGTCGGAGGCTCGGTGCTCTACAGGTTCAACCTTTGTACTCTATTATTGCCTCACATTCCATCTCTTGTGAAAATATATTTGATTGGCTTTTCTGCAGGTTGTTTGCCAGGACTTTCCAAGACCTCCACTAGAAAACACAATAAACTTTTTGGAAGCTGGACAACTATCTTCATTTTTCAGAAACAGTGAAC
+
CCCCCFFFFFFFGGGGGGGGGGHHHHHHHHHHHHHHHHHHHHHHHHHHHHHHHHGGHIHHHHHGGGGGGHHGGGGGHHHHHHHHHHHHHHHHHHHHHHHHHHHGGHHHGHHHHHHHHHHHHGHHHHHGGHHHHHHHHHHHHGFHGHGHHHHHHHHHHHHHHGHHHGHHHEEHHHHFGHHDABGFHEFGHHHBGHHGHFEGFDHFHFGGHHGCGCGHCFCAGFEGFHHHHHGGGGGFFGGG0B0FGGGGEF0
@M03495:530:000000000-LYBTV:1:2102:10285:9146 1:N:0:ACAGGAAA+TAGACAAT
GTCAGCATGTGAGCTTTGGAGTGAAATCTCTTGTCTTAAGGAATAAAGGAAAAAGATTCCGTCGGAGGCTCGGTGCTCTACAGGTTCAACCTTTGTACTCTATTATTGCCTCACATTCCATCTCTTGTGAAAATATATTTGATTGGCTTTTCTGCAGGTTGTTTGCCAGGACTTTCCAAGACCTCCACTAGAAAACACAATAAACTTTTTGGAAGCTGGACAACTATCTTCATTTTTCAGAAACAGTGAAC
+
CBCCDFFFFFFFGGGGGGGGGGHHHHHHHHHHHHHHHHHHHHHHHHGHHHHHHHGGHIHHHHHGGGGFGHHGGGGGHHHHGHHHHHHHHHHHHHHHHHHHHHHHGHHHHHHHHHHHHHHHHHHHHFFHHGHFHGHHHHHHHHHHGHHHHHHHGHHHGHFHHGHHHHHHGCGHHHHHHE?GFHHHHHHFHGHFGGHHHFECHDGHHFHHHHGGFBGECGCHHHHHHGFFFFGFGGFGGGGGEFF:FF;BFF0
@M03495:530:000000000-LYBTV:1:2102:15606:9151 1:N:0:ACAGGAAA+TAGACAAT
GTCAGCATGTGAGCTTTGGAATTAGTAAATTCGTTGACGACAGAAGGAGCAAGATAACGACCACAGGGAGGGTGGTTTATCAACGCAAAATATAGATCGGAAGAGCACACGTCTGAACTCCAGTCACACAGGAAAAATCTCGTATGCCGTCTTCTGCTTGAAAAAAAAAAAAAGATTAAAGGAAGAGTATCAGAAATATGTAAGGAGAATGACATAGTGCATGGAGCAGTGAGTGACGTTCTCATCTCACA
+
BCCCCFFFFFFFGGGGGGGGGGHHHHHHHHHHGHHHHHGGGGGGHHHHHGHGGHHHHHEFEGGHGHHGEFGGEGFEGHHHHHFHGFCG@FGHFHHHHHHGGEFFHFGGFHFFGFGHHGHHEHHHGH><FEFFHFFHHF1FFGAEGFHHG?CE.DGDFHEF0<0=GC?-:A---..00;0000:/..;0000///////9///////9../9////////////.///./////////..././///9////
@M03495:530:000000000-LYBTV:1:2102:7637:9165 1:N:0:ACAGGAAA+TAGACAAT
GTCAGCATGTGAGCTTTGGAATTAGCTGGTTTATCAACGGCAAAATATAGATCGGAAGAGCACACGTCTGAACTCCAGTCACACAGGAAAATCTCGTATGCCGTCTTCTGCTTGAAAAAAAAAAAGAAACAGAGCATATAGAGAGTCGAAGATGTAAGATGAAGTTGTACACTTGTGGTAAAATTTGACGATTTATGCAGGACGTTCACTGTGGAGTGATGCTCACAGGTAGAACAATCATGGTTAATTAC
+
BBBBAFFFFFFFGGGGGGGGGGHHGHHHHHHHHHGHHHGGGGGHHFHHGFHHHHGGFEHHEFGH1EFHHGHHHHHHHHHHHGHHGGHHHHHHBD4EFDCGHHGEEHEHHFHHFHFFGFHG//>////00<0?000111?11111>11-....11=000000=00=000<00000000;;00:;0/0;00.:.:.000000...-;.;/000;0/0./.;000090;//.///////.////;/;/9/////
@M03495:530:000000000-LYBTV:1:2102:5887:9179 1:N:0:ACAGGAAA+TAGACAAT
GTCAGCATGTGAGCTTTGGACTCCTGACTGGTTTATCAACGGCAAAATATAGATCGGAAGAGCACACGTCTGAACTCCAGTCACACAGGAAAATCTCGTATGCCGTCTTCTGCTTGAAAAAAAAAACAAAGATATAATATATACAGTACTATAATGCATATGTATTAACAAGATCAGATGCAACACAATCGATGGATAGACAGTGCACACAGAGCTACTTCACATGCAGCAAATATGAAAACTGTCACGAT
+
BABBCFFFFFFFGGGGGGGGGGHHHHHHHHHHHHHHHHHHGGGGGHHHHHHHHHGHGGGGHGHHHHHGHHHGHHHHHHHHHHHHHHGHHHHHHHBHHHEEHHGFGEGHGHFHHHHHHGHHHGGGG@///022@11111111111<11111<?11<111111<11111<1110<<D00000<000....0/...0./00/000/000000:..///00090000000000/.//0000000;///9///.:.
@M03495:530:000000000-LYBTV:1:2102:18859:9195 1:N:0:ACAGGAAA+TAGACAAT
GTCAGCATGTGAGCTTTGGTCCAGCCTGAGTCCCTGGTTTATCAACGGCAAAATATAGATCGGAAGAGCACACGTCTGAACTCCAGTCACACAGGAAAATCTCGTATGCCGTCTTCTGCTTGAAAAAAAAAAAAAATAAACACGATGACACACTTACCATAATGTATAGTGTATAGAAATTCAGTGGAACTCATGCTGTTGAAAGATGCATGGCTTCTGCCTGTCTGGTTTAGCGACTGTATATGCAGATA
+
DDDDDFFFFFFFGGGGGGGGGGHHHGHHHHHHHHHHHHHHHHHHHHGGGGGHHHHHHHHHHHGGGGHHHHHHHGHHGGHHHHHHHHHHHHHHGHGHHHHHBHHHFGHHHHGGGHGHHHHHHHHHGG0BFDF//<-<0<11110.<..10<0/./111/110:11::11111<:1111111111111/00<010:111<<<01111/010011.././1110:00011/1<.<11----.011:1:1111:1
@M03495:530:000000000-LYBTV:1:2102:22000:9238 1:N:0:ACAGGAAA+TAGACAAT
GTCAGCATGTGAGCTTTGGAGTGAAATCTCTTGTCTTAAGGAATAAAGGAAAAAGATTCCGTCGGAGGCTCGGTGCTCTACAGGTTCAACCTTTGTACTCTATTATTGCCTCACATTCCATCTCTTGTGAAAATATATTTGATTGGCTTTTCTGCAGGTTGTTTGCCAGGACTTTCCAAGACCTCCACTAGAAAACACAATAAACTTTTTGGAAGCTGGACAACTATCTTCATTTTTCAGAAACAGTGAAC
+
BBBBBFFFFFFFGGGGGGGGGCFFHHHHHHCHHHHHHHHHHHHHHHGGFHHGHHGGHHHHHHHFF?FGFGGE0>EEHHHGHHHHHHHHHGHHHFHHGHGHHHHGGHFHHHHHHHHFHHHHHHHGHHHHGHHEEGHHHHHGHHHHHHHGH2DGGHFHFGGHHGHHBGHHGFGEHFFFFHFGHHHHGFGGHBGHFGHHAH.<DGGHHGHHHF@G/GFACGFHHGA.GFFGFGGGGFFGGBBFBBBFGE09B00
@M03495:530:000000000-LYBTV:1:2102:5004:9240 1:N:0:ACAGGAAA+TAGACAAT
GTCAGCATGTGAGCTTTGGAATTAGTAAATTCGTTGACGACAGAAGGAGCAAGATAACGACCACAGGGAGGGTGGTTTATCAACGGCAAAATATAGATCGGAAGAGCACACGTCTGAACTCCAGTCACACAGGAAAATCTCGTATGCCGTCTTCTGCTTGAAAAAACAAAACACACACTACAAAACGATCTGTGAGGACTCATGATCGCTATAACATGTGACACTAAGTAGAGCATAACGTTGATCTACTA
+
AAABBFBDFFFFGGGGGGGGGGHHHHHHHHHHGHHHHHGGGGGHHHHHHHHHHHHHHGGFGGGHHHHGEGGG?GGEFHHHHHHHGFGGGHHHHHHHHHHGGFGGHGHHHHHGHHHGHHHHHHHHHF2FGHGHHHGFHHFFHHFGHHHHGGGHGHHHGHH1>GHF<@.<G<........//:/00..-;...00900.0.//09000;.....;009//9/;////////9////////99...;/;/////
@M03495:530:000000000-LYBTV:1:2102:17782:9246 1:N:0:ACAGGAAA+TAGACAAT
GTCAGCATGTGAGCTTTGGAATTAGCTGGTTTATCAACGGCAAAATATAGATCGGAAGAGCACACGTCTGAACTCCAGTCACACAGGAAAATCTCGTATGCCGTCTTCTGCTTGAAAAAAAAAAAGAACCACCAAGATCAGTACAGAGTGATTAAGGATGGACGCCGTGTGTAGCTGTTCACACTCTAGAAGAGTGCGGAATACGAATGGCGAGTAAAGATGGTCGTGCAGTACATACGATGTTGAGAGGC
+
BABBCFFFFFFFGGGGGGGGGGHGHHHHHHHHHHHHHGGGGGCHHHHHGHHHHHGGGGHHHHHHHGHHHGHHHHHHGHHHHHHHGHHHHHGHGEFHGGHHHHGGGHGHHHHHHHHGGFF/<D<B<<<0</0////001?11<111<10>111111=1<0<./0--<---:.:;:0;00000000//0000000;000--;-.0;...900/9---.000000000-9..:;0000000.....9000.0;.
@M03495:530:000000000-LYBTV:1:2102:5925:9261 1:N:0:ACAGGAAA+TAGACAAT
GTCAGCATGTGAGCTTTGGAGTGAAATCTCTTGTCTTAAGGAATAAAGGAAAAAGATTCCGTCGGAGGCTCGGTGCTCTACAGGTTCAACCTTTGTACTCTATTATTGCCTCACATTCCATCTCTTGTGAAAATATATTTGATTGGCTTTTCTGCAGGTTGTTTGCCAGGACTTTCCAAGACCTCCACTAGAAAACACAATAAACTTTTTGGAAGCTGGACAACTATCTTCATTTTTCAGAAACAGTGAAC
+
CCCBCFFFFFFFGGGGGGGGGGHHHHHHHHHHHHHHHHHHHHHHHHHHHHHHHHGGHIHHHIHGGGGGGGHGGGGGHHHHHHHHHHHHHHHHHHHHHHHHHGHHHHHHHHHHHHHHHHHHHHHHHHHHHHHHHFHHHHHHHHHHFFHHHHHHHHHHHEHHFEHHGHGHFHFHHHHHHHHHFHHHHHHHHHGHGHHGHFHFGHHHHHHFHHCGGFHHFHHEFHHHHHHHHGGGGGGFGGGGEGGGGGFFGG0
@M03495:530:000000000-LYBTV:1:2102:16178:9265 1:N:0:ACAGGAAA+TAGACAAT
GTCAGCATGTGAGCTTTGGACTCCTGACTGGTTTATCAACGGCAAAATATAGATCGGAAGAGCACACGTCTGAACTCCAGTCACACAGGAAAATCTCGTATGCCGTCTTCTGCTTGAAAAAAAAAATAAGAAAAATGAGAATAGTATCTGGTATTGTATTGTCAACACTAGCACACGCGTCATAGATGTACGTCGCAACTATACGGTACTCTCGCTAGTACAGTTGAGTAGATAACTATGAGTGTCGTGAA
+
CCDCDFFFFFFFGGGGGGGGGGHHHHHHHHHHHHHHHHHHGGGGGHHHHHHHHHHHGGGGHHHHHHHGHHHGFHHHHHHHHHHHHHGHHHHHHFGHHHGGHHHHGGGHGHHHHHHHFHHEHGGGGC0222D22200111111111111111111>111=11111111.100<00<.-----.::11111<1./.---.-/0111../..11:<..9..0<111111:01111111011111<1011...<.
@M03495:530:000000000-LYBTV:1:2102:14530:9285 1:N:0:ACAGGAAA+TAGACAAT
GTCAGCATGTGAGCTTTGGTTTATCAACGGCAAAATATAGATCGGAAGAGCACACGTCTGAACTCCAGTCACACAGGAAAATCTCGTATGCCGTCTTCTGCTTGAAAAAAACAATCTCCGTCTTTCTCCATTGCGTCGTGGCCTTGCTATTGACTCTACTGTAGACATTTTTACTTTTTATGTCCATCATCGGCACGTTTATGGTGAACATCGGATTAATTTCCTGAGGGACGTTGTTAATGCCACTCCTC
+
BBBBAFFFFDDFFFGGGGGCGGGGHGGHDEF?FFGGFGHHHHHHGGAGGFFHFGGE1GGCDFHGFHHFFFFGFGECEECG2FEDGHFEHFHG@EEGEHHHHHFH1?FDF/E///334?3C/00/B3FDF?FGFB//>BC?G/?F1111FF>1>1>F111=1111<11=F0D0.DGD<=<<<0<0000=C0:/.-;::..:.00/0000;;00...:900000;0090/....-.....;;/9//////.;.
@M03495:530:000000000-LYBTV:1:2102:4835:9306 1:N:0:ACAGGAAA+TAGACAAT
GTCAGCATGTGAGCTTTGGAGTGAAATCTCTTGTCTTAAGGAATAAAGGAAAAAGATTCCGTCGGAGGCTCGGTGCTCTACAGGTTCAACCTTTGTACTCTATTATTGCCTCACATTCCATCTCTTGTGAAAATATATTTGATTGGCTTTTCTGCAGGTTGTTTGCCAGGACTTTCCAAGACCTCCACTAGAAAACACAATAAACTTTTTGGAAGCTGGACAACTATCTTCATTTTTCAGAAACAGTGAAC
+
CCCCCFFFFFFFGGGGGGGGGGHHHHHHHHHHHHHHHHHHHHHHHHHHHHHHHHGGHFHIHIHGGGGGGHHGGEGGHHHHHHHGHHHHHHHHHHHHHHHGHHHHHHHHHHHHGHHHHHHHHHHHGHFHHHHFGFHHHHHHHHHHHHGHHHHHHHEHHFHHHGHHHHHHHCHHHHHHHFHFGGHHHEHHHFFFGGHGGHACGG<GGFHHHHGGFBCEFHCGGHHHHFH0GHFFFFGGGGGGFFFBFBBFB00
@M03495:530:000000000-LYBTV:1:2102:15032:9315 1:N:0:ACAGGAAA+TAGACAAT
GTCAGCATGTGAGCTTTGGATGGTTCTGGTTTATCAACGGCAAAATATAGATCGGAAGAGCACACGTCTGAACTCCAGTCACACAGGAAAATCTCGTATGCCGTCTTCTGCTTGAAAAAAAAAAAAATAGAATTCACACATATATTAAGAGAAATCAATAACGAATATTACAAAAAGGTGAGTAAATTCAACATACGTCGTTACAATGAATAAACTAGTCGTGACTTAGTCACACACATTCCACGTGTCAC
+
CCDDDFFFFFFFGGGGGGGGGGGHHHHHHHHHHHHHHHGGGGGHHHHHHHHHHHGGGGHHHHHHHGHHHGHHHHHHHHHHHHHHGHHHHHHHBHHHGGHHHHGGGHGHHHHHHHHHHHHGGGGBB/>0?111111?1>1.>11>111>1<1<00110<1<00<.<<.<11111<..<.001.1111111<110:10::.--..911101111:10110119../<1111111110...011110...</11
@M03495:530:000000000-LYBTV:1:2102:24534:9337 1:N:0:ACAGGAAA+TAGACAAT
GTCAGCATGTGAGCTTTGGAATTAGTAAATTCGTTGACGACAGAAGGAGCAAGATAACGACCACAGGGAGGGTGGTTTATCAACGGCAAAATATAGATCGGAAGAGCACACGTCTGAACTCCAGTCACACAGGAAAATCTCGTATGCCGTCTTCTGCTTGAAAAAAAAAAAAAAAAACAACACAACATCTGACTAGCTATGAAGGGTCGAATAATACGACTAAATACGTAGTGTGATCAACATGCAACTGT
+
CCCCCFFFFFFFGGGGGGGGGGHHHGHHHHHHGHHHHHGGGGGHHHHHHHHHHHHHHGGGGGGHGHHGFGGGEFGGFHHHHHHHGGGGGHHHHHHHHHHHGGGGHHHHHHHGHHHGHHHFHHHHHHGGHHGGHHHHHHFFGHGDEGHFG<@GGHHHHHGG0<DDGC@:C@---:---......:.../00900000/00009000../:9.0.0000;.:.-0000;900../000000:/0/00000/::
@M03495:530:000000000-LYBTV:1:2102:11595:9343 1:N:0:ACAGGAAA+TAGACAAT
GTCAGCATGTGAGCTTTGGAATTAGTAAATTCGTTGACGACAGAAGGAGCAAGATAACGACCCAGGGAGGGTGGTTTATCAACGGCAAAATATAGATCGGAAGAGCACACGTCTGAACTCCAGTCACACAGGAAAATCTCGTATGCCGTCTTCTGCTTGAAAAAAAAAAAACACATAGACAGGCGACGTATCAGCGGACATGTCGCAACCCAACGCACGCTGCAAAAACACTCAACCAGAGGCTGACAGGG
+
3>3AABDFDFFBEGGEGGGFGGFHGHCHHFHHGGHHDHGEEEECHGGGHHHHHFDHFHGCE?ECAE1A1>?>FG1FGGHH@GHG?EEE0FFFHFHHHHHC/?EFCGHGFHCHHHGEGHHHGGFHHHHHGGHE0GGH1FFGG/C?CGFC.C0FDGBDGFF00=<.<--;---..9.0900;0;..-----;/.///.---9///9.9-:@..9...-----...///.;.9.////.........;9.//..
@M03495:530:000000000-LYBTV:1:2102:8539:9348 1:N:0:ACAGGAAA+TAGACAAT
GTCAGCATGTGAGCTTTGGAGTGAAATCTCTTGTCTTAAGGAATAAAGGAAAAAGATTCCGTCGGAGGCTCGGTGCTCTACAGGTTCAACCTTTGTACTCTATTATTGCCTCACATTCCATCTCTTGTGAAAATATATTTGATTGGCTTTTCTGCAGGTTGTTTGCCAGGACTTTCCAAGACCTCCACTAGAAAACACAATAAACTTTTTGGAAGCTGGACAACTATCTTCATTTTTCAGAAACAGTGAAC
+
CCCCCFFFFFFFGGGGGGGGBGFGHHHGHHHHHHHHHHGHHHHHHHFGHHHHHHGGHHHHEGHGGGGGGHHGGEFGGHHHHHHHFHHHHHHHHHHGGHHGHEHHHHHFHHHHHHHHHHHHHHHHHEHHFDGFHGHHHGHHHFHHGFFHHHHGHHHHHHHHBEHHGDGHHFHFHHHHHGHFAGEHFGFFHH1F1FHHHHHEG0<GHHBFHHGGFHHHFFBGHHFHFHHGHHGFGFFFGGGGEGGGGGBFFG0
@M03495:530:000000000-LYBTV:1:2102:12263:9377 1:N:0:ACAGGAAA+TAGACAAT
GTCAGCATGTGAGCTTTGGAGTGAAATCTCTTGTCTTAAGGAATAAAGGAAAAAGATTCCGTCGGAGGCTCGGTGCTCTACAGGTTCAACCTTTGTACTCTATTATTGCCTCACATTCCATCTCTTGTGAAAATATATTTGATTGGCTTTTCTGCAGGTTGTTTGCCAGGACTTTCCAAGACCTCCACTAGAAAACACAATAAACTTTTTGGAAGCTGGACAACTATCTTCATTTTCCAGAAACAGTGAAA
+
ABBCCFFFFFFFGGGGGGGGGGHHHHHHHHHHHHGHHHHHHHHHHHHHHHHHHHGGHIHIHHHGGGGGGHHGGGGGGHHHHHHHHHHHHHHHHHHHHHHHHHGHHHHGGHHHHHHHHHHHHHHHH4?GHHHHHGHHHHHHHFHFFHHHHHHHHFHFHGHHGDHHGFFHGHHHGHHHHFGHHHGHHHFHHF11FDGFEHGEG0DGHHHHGHGGEGFEHHH.GH.CGBGGHHGGGGGG0009:F0///09900
@M03495:530:000000000-LYBTV:1:2102:20063:9396 1:N:0:ACAGGAAA+TAGACAAT
GTCAGCATGTGAGCTTTGGGGAGGGTGGTTTATCAACGGCAAAATATAGATCGGAAGAGCACACGTCTGAACTCCAGTCACACAGGAAAATCTCGTATGCCGTCTTCTGCTTGAAAAAAAAAAAGACGCGCTGTCGGGTATTTCTGTTGACGAGCTTATTCATTGTGTAGTCGCTCACCACATATCTTACACCGTTCTACCGCCATCTTCCACTTTCTGTCTCGATCATTGTCCACATTATATACTACGTA
+
BBABBFFFFFFFGGGGGGGGGGGGGFFGGGHHHHHHHGGGGGHHHHHHHHHGHGGGGHHHGHHHGHHHGGHHHHHHHHHGHFHEHHFFFGHCGHHFEHHHHGEEFGHHFHHGH?GFHABGGGDA//<.<----.0<--.-000000000;0..--./0000000000/0000.9;..0.9..00/:;//9///-.9.;//;;9--.//////////////;/////.;////;///////////////..;
@M03495:530:000000000-LYBTV:1:2102:4338:9397 1:N:0:ACAGGAAA+TAGACAAT
GTCAGCATGTGAGCTTTGGAGTGAAATCTCTTGTCTTAAGGAATAAAGGAAAAAGATTCCGTCGGAGGCTCGGTGCTCTACAGGTTCAACCTTTGTACTCTATTATTGCCTCACATTCCATCTCTTGTGAAAATATATTTGATTGGCTTTTCTGCAGGTTGTTTGCCAGGACTTTCCAAGACCTCCACTAGAAAACACAATAAACTTTTTGGAAGCTGGACAACTATCTTCATTTTTCAGAAACAGTGAAC
+
BBCCCFFFFFFFGGGGGGGGGGHHHHHHHHHHHHHHHHHHHHHHHHHHHHHHHHGGHHHGHIGGGGGCGHHGGGGGHHHEHHHHHHHHHHHHHHHHHHHHHHHHHHHGHHHHHHHHGHHHHHHHHGFHHHGHFGHHHHHFHHHHHFHHHHHFHGFHFHHHC<GHGF2DGHEHBGHGDGFHHHHHHHHEGHHDFHFHHGH<<DD0<GGFGHGCFGFGHHHHHHHGHHFCGG0BFFGGG/FF0CFGEBCFFF0
@M03495:530:000000000-LYBTV:1:2102:15872:9485 1:N:0:ACAGGAAA+TAGACAAT
GTCAGCATGTGAGCTTTGGAGTGAAATCTCTTGTCTTAAGGAATAAAGGAAAAAGATTCCGTCGGAGGCTCGGTGCTCTACAGGTTCAACCTTTGTACTCTATTATTGCCTCACATTCCATCTCTTGTGAAAATATATTTGATTGGCTTTTCTGCAGGTTGTTTGCCAGGACTTTCCAAGACCTCCACTAGAAAACACAATAAACTTTTTGGAAGCTGGACAACTATCTTCATTTTTCAGAAACAGTGAAC
+
EEEEEFFFFFFFGGGGGGGGGGHHHHHHHHHHHHHHHHHHHHHHHHHHHHHHHHGGHIHIHIHGGGGGGHHGGGGGGHHHHHHHHHHHEHHHHHHHHHHHHHHHHHHHHHHHHHHGHHHHHHHHHGDHHHHHFGHHGHHHHHHHGHGHHHHHHHHHGGHHHGHHHHHHHHHHHHHHHHGHHHHHHGHHHHHHHHHGHHHAGGHGFGFHHH?GE1CEGHHHHHHGHHHHHHGGGGGGGGGGEF0<FFFFGG0
@M03495:530:000000000-LYBTV:1:2102:10630:9532 1:N:0:ACAGGAAA+TAGACAAT
GTCAGCATGTGAGCTTTGGAGTGAAATCTCTTGTCTTAAGGAATAAAGGAAAAAGATTCCGTCGGAGGCTCGGTGCTCTACAGGTTCAACCTTTGTACTCTATTATTGCCTCACATTCCATCTCTTGTGAAAATATATTTGATTGGCTTTTCTGCAGGTTGTTTGCCAGGACTTTCCAAGACCTCCACTAGAAAACACAATAAACTTTTTGGAAGCTGGACAACTATCTTCATTTTTCAGAAACAGTGAAC
+
CCCCCFFFFFFFGGGGGGGGGGHHHHHHGHHHHHHHHHHHHHHHHHHHHHHHHHGGHHHHHHHGGGGGGHHGGGGGHHHHHHHHHHHHHHHHHHHHGHHGHHHHGHHGHHHHHHHHHHHHHHHHHFFGHHHHHHGHHHHHHEHHHGFHHHHHHHGHHHHHGGHHHGHHHHFHHHHHHHEHAHHHHEFGHHHFHGBGGFHEGDGHHHHHHHGCHHHEFHG.CGHEFFHFGHGGGGFGGFGGGFBBFGGGFF0
@M03495:530:000000000-LYBTV:1:2102:28054:9564 1:N:0:ACAGGAAA+TAGACAAT
GTCAGCATGTGAGCTTTGGAGTGAAATCTCTTGTCTTAAGGAATAAAGGAAAAAGATTCCGTCGGAGGCTCGGTGCTCTACAGGTTCAACCTTTGTACTCTATTATTGCCTCACATTCCATCTCTTGTGAAAATATATTTGATTGGCTTTTCTGCAGGTTGTTTGCCAGGACTTTCCAAGACCTCCACTAGAAAACACAATAAACTTTTTGGAAGCTGGACAACTATCTTCATTTTTCAGAAACAGTGAAC
+
BBBB@FFFFDFFGGGGGCGGG4FBA5FGHHHHHEGHHHHHHHFGHHGHFEGHFFEEHHGHHHHGGGGFD1GE?1EEHGHHHHHFHHHHHHHHHGHHHGHHHHHDFFHHHHGHFHHHHEFBFFHHGHHHFD4?GHFHGGGFH4B4DGFHHFHDGG1BFHGF0CGHFHHHHEG/FGGBGHFFCGCGFHC<GHG11><GCCG<DFGHGEGGHHGGB;CAGGC.;CHHC:0G0:FFGFBFFF090;//9C00090
@M03495:530:000000000-LYBTV:1:2102:26972:9570 1:N:0:ACAGGAAA+TAGACAAT
GTCAGCATGTGAGCTTTGTAGTGAAATCTCTTGTCTTAAGGAATAAAGGAAAAAGATTCCGTCGGAGGCTCGGTGCTCTACAGGTTCAACCTTTGTACTCTATTATTGCCTCACATTCCATCTCTTGTGAAAATATATTTGATTGGCTTTTCTGCAGGTTGTTTGCCAGGACTTTCCAAGACCTCCACTAGAAAACACAATAAACTTTTTGGAAGCTGGACAACTCTCTTCATTTTTCAGAAACAGTGAAC
+
>3>AAB5BDFFBEGDGGGBGGFHE55BGHHH5GGFHHHBGFHCFGFHGHGEFHHGEBBHFHHGEEE?0EGFECECEFHFHEHCB3BBB4FHHFGB@444GGBGFFGFHFGHHHHGFFFG4?GH34F?FFGFD3B3BF?FFBBG4??GBGGGHHGFFHFHHFD/GHFHHHEEGH1FDFH1FCC01GECHFFH1<>CGECG.DFFHDHFHF0-</0;GFHF.C0CCG0;:0CGFGGFFG/CB09///9;B9B9
@M03495:530:000000000-LYBTV:1:2102:27280:9629 1:N:0:ACAGGAAA+TAGACAAT
GTCAGCATGTGAGCTTTGGTTTATCAACGGCAAAATATAGATCGGAAGAGCACACGTCTGAACTCCAGTCACACAGGAAAATATCGTATGCCGTCTTCTGCTTGAAAAAAAAAAATAGTAAATAAACAAGAGACATGTGCTACACAAAGTATCTATTGCACATCACCTTGAGTGATAGCACGACTATCGATCGACACTGAGCGTACGGCCTACAGAGCTACACCGCTTGGGTACGTCAGCACAGTTTTCCT
+
BCABCFFFFFFDFGGGGGGGGGHHHHGHGGGGGGHHHHHHHGHHGGGGHHHHGFHGHHHGGHHHHHHHHHHHGHGHHFHHGF3DGGGHHHH3E>EHGHHHGHHHAFDFHGCGC//0222222222222/220=00111111111?1.0>=F111<11<11111100/0000000000000<-.-.-00....-.-;-90000-..--.--.//0:0//00009/---.....0;.;.:.:0.//0000000
@M03495:530:000000000-LYBTV:1:2102:4844:9639 1:N:0:ACAGGAAA+TAGACAAT
GTCAGCATGTGAGCTTTGGTCCAGCCTGAGTCCTGGTTTATCAACGGCAAAATATAGATCGGAAGAGCACACGTCTGAACTCCAGTCACACAGGAAAATCTCGTATGCCGTCTTCTGCTTGAAAAAAAAAAAAGAGCAAAAAGACACGCAAGCATTACAGCATGACCACATCTGCTCAGAGTACATGCTCTAGATATCAAAAACCTTCTTTCATCGAGCACTATCATGACTCGGATACTTAATGGCGACTG
+
CCCCCFFFFFFFFGGGGGGGGGHHHGHHHHHHHHHHHHHHHHHHHGGGGGHHHHHHHGHHHGGGGFHHHHHHGHHHGHHHHHHHHHHHHHHGHHHHHHHBGGHGEHHHGEGGHGHFHGHHHGF3FC@DFBDC///001010...000.-<--</0000000/000///..::0;C000/00;00000090;B0000000000...90;000;000/:..-.//////://;B.:99./////////----.
@M03495:530:000000000-LYBTV:1:2102:19839:9682 1:N:0:ACAGGAAA+TAGACAAT
GTCAGCATGTGAGCTTTGGAGACTGGTTTATCAACGGCAAAATATAGATCGGAAGAGCACACGTCTGAACTCCAGTCACACAGGAAAATCTCGTATGCCGTCTTCTGCTTGAAAAAAAAAAAAAAGAGAAAACAATACACAGAAACACAACACTGTTGTTGTAGAGGACTAAAATAGTATAAACGTGTACTATACTAACTTTGTAGCGTAGCGAGGTGTCTCAACGACGATATCTAGATATGTGATGATGT
+
CCCCCFFFFFFFGGGGGGGGGGGHHHHHHGHHHHHGGGGGHHHHHHHHHHHGGGGHHHHHHHGHHHGHHHHHHHHHHHHHHGHHHHHHHFHHHGGHHHHGFGHGHHHHHHGHHHHHGGGC@</////0011<0.>1<1111.0<0//...<..001:0/..::11</..:/000:00<1<111<...:/111<111110<11::111-..-.----..:01111:..<<-..-111<111111<<111111
@M03495:530:000000000-LYBTV:1:2102:13991:9690 1:N:0:ACAGGAAA+TAGACAAT
GTCAGCATGTGAGCTTTGGAGACTGGTTTATCAACGGCAAAATATAGATCGGAAGAGCACACGTCTGAACTCCAGTCACACAGGAAAATCTCGTATGCCGTCTTCTGCTTGAAAAAAAAAAAAAATTCCATACTGACTTCCGTTCAGTAGAGTCTACGTGATGTATACATATATCACATAGCTAAAGAGACATTACATCTAACACTGAACAGTAACAAGAGTTTCGGTTCAGTTCCAGAAGCCGAGTAACC
+
CCDDCFFFFFFFGGGGGGGGGGGHHHHHHHHHHHHGGGGGHHHHHHHHHHHGGGGHHHHGHHGHHHGHHHHHHHHHHHHHHGHHHHHGFEGHHGGHHHHGGGHGHHEHHHHCGHHFEFF?D////01111>1011111111.110000000000000.././0;:0000000;0000<0000000000///:00000009000900000:0/009000//.00;0.-..:000000::0/00.---..000
@M03495:530:000000000-LYBTV:1:2102:4701:9703 1:N:0:ACAGGAAA+TAGACAAT
GTCAGCATGTGAGCTTTGGTCCAGCCTGAGTCCCTGGTTTATCAACGGCAAAATATAGATCGGAAGAGCACACGTCTGAACTCCAGTCACACAGGAAAATCTCGTATGCCGTCTTCTGCTTGAAAAAAAAAAAAACATACCATGTACTCTGTTCGCCAGTACCCAGGTAAGGTACGGTAGAGGATCTTAGCATTCGCGTGAATACGAGATCATACTTAATAGCAAGTGAATCTGTCGAGCACGTTGACCAC
+
BBBBBFFFFFFFGGGGGGGGGGFHHGHHHHGHHHFFHFHHFHHHHHGGGGGFHHHHHHHEHHGGEGHHFHFFHGHHHFHHGHHHGHHHHHHHGHHFHGHHBEGHFGHHHHCEFHGHHHHHHGGFFEBB/C/<</-..1>101111111000000<-.<-0;0000:.;:00/000::/9.00/./90;90000900.9;-..0;;.....///://////////;./;/B//;///;.-.-.-9...//9.
@M03495:530:000000000-LYBTV:1:2102:12557:9728 1:N:0:ACAGGAAA+TAGACAAT
GTCAGCATGTGAGCTTTGGAGTGAAATCTCTTGTCTTAAGGAATAAAGGAAAAAGATTCCGTCGGAGGCTCGGTGCTCTACAGGTTCAACCTTTGTACTCTATTATTGCCTCACATTCCATCTCTTGTGAAAATATATTTGATTGGCTTTTCTGCAGGTTGTTTGCCAGGACTTTCCAAGACCTCCACTAGAAAACACAATAAACTTTTTGGAAGCTGGACAACTATCTTCATTTTTCAGAAACAGTGAAC
+
CCCCCFFFFFFFGGGGGGGGGGHHHHHHHHHHHHHHHHHHHHHHHHHHHHHHHHGGHIHHHIHGGGGCGHGGGEEGHHGHHHHHHHHHHHHHHHHHHHHHHHHHHHHHHHFGHHHHHHGEHHHHHFHHHGHHGGHHHHHHGFGHHHGHHHHHHGHGFHHHFEHHBGHHH/EHGHHHHHGHGHHHHGFHHHH<F1GHHHECGGGHHGBHHHGGGC/GHHHFHGFGHHHFFFGGFFFFGGGGGBFFFBFF0F0
@M03495:530:000000000-LYBTV:1:2102:27273:9733 1:N:0:ACAGGAAA+TAGACAAT
GTCAGCATGTGAGCTTTGGAAGTTGACGACAGAAGGAGCAAGATAACGACCACAGGGAGGGTGGTTTATCAACGGCAAAATATAGATCGGAAGAGCACACGTCTGAACTCCAGTCACACAGGAAAATCTCGTATGCCGGCTTCTGCTTGAAAAAAAAAAACAATCGAACACAACAACGATCTCGTCATACCGTGCAAAGTCGGACCTCAAAATTCAACTACTAACAACGTCTGTAGCAATGCGATGACATA
+
CCCCCFFFFDFFGGGGGGGGGGGHHHHGGGGGHHHHHHHHHHHHHHHGGGGGHGHHGG?FGFFGEFHHHHHHHGGGGGHHFHHHGGHHGGGGEGHGGGHHGHHBEHHGHHHGGHGHGHGAGF0FHH22@FG/?C0BGC/<@DHHBDGHEAGG1F@D?@--...0/.9/:-:.E.9..-9..;9.:...9//.;9..////9.----///9:/;///9//////////.-.././////////....///9/
@M03495:530:000000000-LYBTV:1:2102:3972:9751 1:N:0:ACAGGAAA+TAGACAAT
GTCAGCATGTGAGCTTTGGAATTAGTAAATTCGTTGACGACAGAAGGAGCAAGATAACGACCACAGGGAGGGTGGTTTATCAACGGCAAAATATAGATCGGAAGAGCACACGTCTGAACTCCAGTCACACAGGAAAATCTCGTATGCCGTCTTCTGCTTGAAAAAAAAAAAACCGCGATGTGATGTCAACAATACTCTTCTATAACATTATCACACGACCTGACCACACTCAATCCAATCTGAATCGAAAA
+
CCACBFFFFFFFGGGGGGGGGGHHHHHHHHHHGHHHHHGCFGGHHHHHHGGHHFHHFFEFGGGHHHHGEEGGAFGEGHHHHHHHFGGGEHHHHHHHGHGHGGGGHHHHHHHGHHHGHHHGHGHBGFHHHHGHHFBGHHFGFGGGHHBD@EFHGHHGFHHH<<<DFG@D@G--.9---9:..00/://;///.//9B/;////:///9:///:////--:9./////.;.;/////9///9/;////9:/.-
@M03495:530:000000000-LYBTV:1:2102:18643:9753 1:N:0:ACAGGAAA+TAGACAAT
GTCAGCATGTGAGCTTTGGTTTATCAACGGCAAAATATAGATCGGAAGAGCACACGTCTGAACTCCAGTCACACAGGAAAATCTCGTATGCCGTCTTCTGCTTGAAAAAAAAAAAACTATACACCGGAGTACAAATAGACTTGATCCAATCACTTCAGATGTTTTGTACTATCATGGAATGTAATCAATATCAATTCACCTATGGATATGTGATACACGAGACTCTATATCATGTTTCGCATACTCAAAAC
+
CBCCCFFFFFFFGGGGGGGEGGHHGHHHGGGGGHHGHHHFHHHHGGGGHHHHHHHGHHHGEFHHHHHHHHHHHHGHECBFHGBGHGFGHHHHGGGGFHHHHHFBEGEHFGGG?/<</<2222220////?<11111111111111110<0/</==<00000000/::0000000;;00:0000000;000000000;0000/0000;0000;;00;00.:-../////:///:99///..9..//;////.
@M03495:530:000000000-LYBTV:1:2102:17415:9789 1:N:0:ACAGGAAA+TAGACAAT
GTCAGCATGTGAGCTTTGGACTGGTTTATCAACGGCAAAATATAGATCGGAAGAGCACACGTCTGAACTCCAGTCACACAGGAAAATCTCGTATGCCGTCTTCTGCTTGAAAAAAAAAACAAAATACATACCAAAGTAGGACGGATCGAGTTCGGCTAGATCGACTTGTTAAGACGTATAGTTTATCTCGAATAGTAGTAAAAGTGAATACAATACTAGGCATATAATAGGTGACTGATCAATTTGAGACG
+
EEDCDFFFFFFFGGGGGGGGGGHHHHHHHHHHHGGGGGHHHHHHHHHHHGGGGHHHHHHHGHHHGHHHHHHHHHHHHHHGHHHFHHHEHHHGGHHHHGGGHGHHHGHHHFHFHHGGGCC/??@02222222=21/11=1111/<..<<..1.1.--...<11..-..01111110<..:0111<1:111.0/090<:11111<1:11111000110111//00011111101010<1011101:111.<0.
@M03495:530:000000000-LYBTV:1:2102:12954:9803 1:N:0:ACAGGAAA+TAGACAAT
GTCAGCATGTGAGCTTTGGAGTGAAATCTCTTGTCTTAAGGAATAAAGGAAAAAGATTCCGTCGGAGGCTCGGTGCTCTACAGGTTCAACCTTTGTACTCTATTATTGCCTCACATTCCATCTCTTGTGAAAATATATTTGATTGGCTTTTCTGCAGGTTGTTTGCCAGGACTTTCCAAGACCTCCACTAGAAAACACAATAAACTTTTTGGAAGCTGGACAACTATCTTCATTCTTCAGAAACAGTGAAC
+
CCCCDFFFFFFFGGGGGGGGGGHHHHHHHHHHHHHHHHHHHHHHHHHHHHHGHHGGHHHHHHHGGGGGGHHGGGGGHHHHHHHHHHHHHHHHHHHHHHHHHHHHHHHHHHHHHHHHHHHHHHHHHHHHHGGFHHGHHHHHHGHHHHHHHHHHHHHHGGHHHGHHGFHHHGHHGHGHHHGHFHHHHHHHHHEFGHHHHHHGHHGHHGHHHHGGHCGHHHGHHHHHHHHFHGGGGGBFGGGGEGFGGGGGGG0
@M03495:530:000000000-LYBTV:1:2102:13340:9814 1:N:0:ACAGGAAA+TAGACAAT
GTCAGCATGTGAGCTTTGGTTTATCAACGGCAAAATATAGATCGGAAGAGCACACGTCTGAACTCCAGTCACACAGGAAAATCTCGTATGCCGTCTTCTGCTTGAAAAAAAAAAAAAAAAAACAACAACTAAGAGATAATGAGTAGATAGAGAAGACGTTGAATTTAAATTAGTTGTATTAGAAGCGCGACGTATCCACAGACTCAGCAAATGTACGTACTACTCGCATAGGCAGTGTGAGATCACGATAA
+
DDCDEFFFFFFFGGGGGGGGGGHHHHHHGGGGGHHHHHHHHHHHGGGGHHGHHHHGHHHGHHHHHHHGHHHHHHGHHHHGHHHHHHGGHHHHGGGHGHHHHHHHHHHHHGGGG?B<</<-<<...<...000<00<1111111:111111<110/0:.....1111111:100111:111<11<10---<--<.1.1100.:.000001/0<11<1./0..11:0.--9.0000.<01:11<100/.9..9
@M03495:530:000000000-LYBTV:1:2102:25682:9822 1:N:0:ACAGGAAA+TAGACAAT
GTCAGCATGTGAGCTTTGGAGTGAAATCTCTTGTCTTAAGGAATAAAGGAAAAAGATTCCGTCGGAGGCTCGGTGCTCTACAGGTTCAACCTTTGTACTCTATTATTGCCTCACATTCCATCTCTTGTGAAAATATATTTGATTGGCTTTTCTGCAGGTTGTTTGCCAGGACTTTCCAAGACCTCCACTAGAAAACACAATAAACTTTTTGGAAGCTGGACAACTATCTTCATTTTTCAGAAACAGTGAAC
+
BAABCFFFFFFFGGGGGGGGGGHHHHHHHHHHHHHHHHHHHHHHHHHHHHHHHHGGHHHHHHHGGGGGFHHGGGGGHFHHHGHHHHHHHHEHHHHGHGHGGFHHHHHHHHHGHHHHHHHGHHHEHHHGFHHHFHHHHHHHH4GGHHEGHFFHHFGHHGHHFEHHGGHGHG/?CGGHGHHFHGGGH.FGHFFDFGHFHGHCDDDGHHHHHGG@FFFHFHHAGGGEHHHHGFFGFFFGFFFFGGFFEGFGGB0
@M03495:530:000000000-LYBTV:1:2102:5756:9823 1:N:0:ACAGGAAA+TAGACAAT
GTCAGCATGTGAGCTTTGGTCCAGCCTGAGTCCCTGGTTTATCAACGGCAAAATATAGATCGGAAGAGCACACGTCTGAACTCCAGTCACACAGGAAAATCTCGTATGCCGTCTTCTGCTTGAAAAAAAAAAAAAAATCATACAAACAGACAGACGCCGTTCAACGGTTGAATGATATTTAATCACGTGTGAGTTCAGCACGACTACACAGAAATCATATCGAGGTTCTAGTCCAGCCGACGTCTATACAA
+
CDDCDFFFFFFFGGGGGGGGGGHHHGHHHHHHHHHHHHHHHHHHHHGGGGGHHHHHHHHHHHGGGGHHHHHHHGHHHGHHHHHHHHHHHHHHGHHGHHHHGHHHGGHHHHGFGHGHHHHHHHHHHHHGGGCC//---.<000000<<.//.<//.-----:/000.-.<-/0000<0000000000<../.:00000000.<.-.-/0/:.<000000<00.<.-./000000000/.-9<--<<.0:000
@M03495:530:000000000-LYBTV:1:2102:11571:9894 1:N:0:ACAGGAAA+TAGACAAT
GTCAGCATGTGAGCTTTGGGAGGGTGGTTTATCAACGGCAAAATATAGATCGGAAGAGCACACGTCTGAACTCCAGTCACACAGGAAAATCTCGTATGCCGTCTTCTGCTTGAAAAAAAAAAAGAGATGAAATAATTAAAGGTAAAAAACGTACGACACCTCGCCCTCGACATCTGCATGCGTTGCGAGGTAATAAAGTCAAGCGCAAAGTCGCCACTAGTCGGTATGTGAGTTGATACAATGATAGATAG
+
BBBBCFFFFFFFGGGGGGGGFFGGEFGGGHHHHHHHGGGGGHHHHHHHHHHHGGEGFHHHHGHGGHHGGHHHHHHHHHHHHHGHHHHHHHBFGHFDHHHHG?FHGHHGHHHHGHGEGGGGBD>//?0111<F1111<>11>1111<<1<.-<.<<..--.;..--.-.;.-.9:00000009..9.----.////99B/;////9--9-//:;-...;;/9/.--;./////////////9/;//:/;///
@M03495:530:000000000-LYBTV:1:2102:20110:9948 1:N:0:ACAGGAAA+TAGACAAT
GTCAGCATGTGAGCTTTGGTCCGCCTGAGTCCTGGTTTATCAACGGCAAAATATAGATCGGAAGAGCACACGTCTGAACTCCAGTCACACAGGAAAATCTCGTATGCCGTCTTCTGCTTGAAAAAAAAAAAAAGAGAAACGGTCAGGTAGATGAGAATGTACTACCATGTGTAGTGTAGTAATCGAGCGAGATCTGGTGTGATACCATCAATGATGGTCGTCACCATTACTCTACTGTGCACTCAGAGTCC
+
CCCCBFFFFFFFGGGGGGGGGGGGGGHHHHHHHHHGHHHHHHGHGGGGGHHHHHHHHHHHGGGGHHHHHHHGHHHGHHHHHHHHHHHHHHGHHHHHHHHHHHFGHFHHGFGHGHHHHHGHFHHHHCCFCB/<>..00110.....</00<0000000:0;00:00/000:00:00/00::0000...;----.;:::0/..;::0;:0000000000:0;;..900000:;00000000000;//;00000
@M03495:530:000000000-LYBTV:1:2102:22223:9966 1:N:0:ACAGGAAA+TAGACAAT
GTCAGCATGTGAGCTTTGGTCCGCCTGGTTTATCAACGGCAAAATATAGATCGGAAGAGCACACGTCTGAACTCCAGTCACACAGGAAAATCTCGTATGCCGTCTTCTGCTTGAAAAAAAAAAAAAACATAAATTAGATGCCTACCGTAAAGTAGCTTCACTGTGGAGTAACAGTATGCATAGTTCATATATTCTGCCGTATCATATACTCCGTGAGTTGTAGCTTGTGCACTTAATGACTCACGTGATCT
+
CCCCCFFFFFFFGGGGGGGGGGGGGGHHHHHHHHHHHGGGGGHHHHHGHHHHHGGGGHHHHGHHGGHHGGHHHHHHHHHHHHHGFHHGHHHFHHGGGHHGHGEEFGHHHHHHHFFBGCE/<@/>//<..>1111>111=000<0/.-...<0000000000;:00/0.0/0000<000000000;0000000;00000-...;900;;0000.....000000000/;000:0000000;0:;0..../00
@M03495:530:000000000-LYBTV:1:2102:17803:9997 1:N:0:ACAGGAAA+TAGACAAT
GTCAGCATGTGAGCTTTGGAGTGAAATCTCTTGTCTTAAGGAATAAAGGAAAAAGATTCCGTCGGAGGCTCGGTGCTCTACAGGTTCAACCTTTGTACTCTATTATTGCCTCACATTCCATCTCTTGTGAAAATATATTTGATTGGCTTTTCTGCAGGTTGTTTGCCAGGACTTTCCAAGACCTCCACTAGAAAACACAATAAACTTTTTGGAAGCTGGACAACTATCTTCATTTTTCAGAAACAGTGAAC
+
CCCCCFFFFFFFGGGGGGGGGGHHHHHHHHHHHHHHHGHHHHHHHHHHHHHHHFGGHHIHHHHGGGGGGHHGCFGGGHHGHHHHHHHHFHHHHHHHGHHHHHHHGHHHHHHHHHHFHHHGHHHHHGHFGGHFHFHFHGHHHBHHGFHHHHHGHHHHHFHHHGGHHHFHHHHHHHHHHHHHFHFFHHHHHHHFH1FHHHGGH=DGHHHHHHGGGHHHGHGFHHHHHFCGGHGGGGGFFFBCF0CFGFFB0C0
@M03495:530:000000000-LYBTV:1:2102:28481:10010 1:N:0:ACAGGAAA+TAGACAAT
GTCAGCATGTGAGCTTTGGTTTATCAACGGCAAAATATAGATCGGAAGAGCACACGTCTGAACTCCAGTCACACAGGAAAATCTCGTATGCCGTCTTCTGCTTGAAAAAAAAATAAATTGAGGCCTCTATTTGTGCGGCTTTGCTGGATATGTCCGCTATCGGGGGGTTGTGTCTCGGTCCGAGGTTTTTTCAGCGCTTGCGTTGCTGCTTTCTTTCTGACCTGTACTTGTCTACTGTGCAGTTCTTGTAC
+
BBBBBFFFD5BDEGGGGFGCGFGBFFFHGGEGGHHHGHFHHHHHGGGGHHGFHHFGFFCE5FGHGHHHHFDFDGEGE1CHH53D41?EGCH3>1/FF4FGHFGFC3B3B>E/<0B?333B3B2//2022222@>22/////0<11>1>111>1=1>-<-<<<-<-;----.../;//...-;.--9./..9////9-....-:.-.//9///////9/;////9/9////;B/////9///9B///9/;//
@M03495:530:000000000-LYBTV:1:2102:19271:10035 1:N:0:ACAGGAAA+TAGACAAT
GTCAGCATGTGAGCTTTGGAATTAGCTGGTTTATCAACGGCAAAATATAGATCGGAAGAGCACACGTCTGAACTCCAGTCACACAGGAAAATCTCGTATGCCGTCTTCTGCTTGAAAAAAAAAAAAAGATCAATAAGTATGAACACCAAGTCATGCGCATTGCGTATTAGATGACGTGTAGTCAAAGGTATTACTCTAGTGTGTCGGATGCTCTACTTGAGTGTTATCTGTGCACTTACTAGTGTTGCACG
+
CBCCCFFFFFFFGGGGGGGGGGHHHHHHHHHHHHHHHHGGGGGHHHHHHHHHHHGGGGHHHHHHHGHHHGHHHHHHHHHHHHHHGHHHHHHGFHHHGGHHHHGGGHGHHHHHHHFHHFHG?FF><>>/?1?11<111=111111>0.>..000000..<<.00....<0000:00...//0000000/0000<000000000<.0.-<.9/000000000<:000000:0000000000000:000.000.
@M03495:530:000000000-LYBTV:1:2102:6727:10114 1:N:0:ACAGGAAA+TAGACAAT
GTCAGCATGTGAGCTTTGGTCCAGCCTGAGTCCTGGTTTATCAACGGCAAAATATAGATCGGAAGAGCACACGTCTGAACTCCAGTCACACAGGAAAATCTCGTATGCCGTCTTCTGCTTGAAAAAAAAAAAATAAACCAGCAGTATATCTAGAGCATCTGCTAGATGGACAGACATCTACAGTTATCGTGTACTCATGATAACAACAATATATAGAGTCAGTTAAGTCTGATGTTCCAAGTCGTATCGTC
+
DCCCCFFFFFFFGGGGGGGGGGHHHGHHHHHHHHHHHHHHHHHHHGGGGGHHHHHHHHHHHGGGGHHHHHHHGHHHFGHHHHHHHHHHHHHGHHHHGHHHHHHGGHHHHGGGHGHHHHHHHHHHHHGGGGC/>01?110>..00>11111111<10000<000000<0</0<././0000000000:0./..:00:<0CB000000...0<0000000000:00000:0:00000000000<<.<./../.
@M03495:530:000000000-LYBTV:1:2102:21227:10114 1:N:0:ACAGGAAA+TAGACAAT
GTCAGCATGTGAGCTTTGGACTCCTGACTGGTTTATCAACGGCAAAATATAGATCGGAAGAGCACACGACTGAACTCCAGTCACACAGGAAAATCTCGTATGCCGTCTTCTGCTTGAAAAAAAAAGTACTATAACCGCAAGCACCTATAGAATTGTCGCGCGTGGGACACTTGTCATCATTTCTGTGTTATCGCCTCGTGTAATCCACCTCATCATATCAGCTGCATCACTCCCTCCATCTCTGCTAATAA
+
CCCCBFFFFFFFGGGGGGGGGGHHHHGHHHHFHHHHGHHHGGGGGHGHHHHHHHHHGCGGHHHHHHHGGGGGHHHHGHHHHHHHHHGHHGHHHHHHHHGGHHHHCEFHGHHHHHHHHHGBCECB?/2222222222//////00.011111111111..---;---....000;00000000;0;;;0/00;....:.9.:/000090::A009;00000:000;/0;0000/./9./0000000000000
@M03495:530:000000000-LYBTV:1:2102:5594:10126 1:N:0:ACAGGAAA+TAGACAAT
GTCAGCATGTGAGCTTTGGTCCAGCCTGAGTCCTGGTTTATCAACGGCAAAATATAGATCGGAAGAGCACACGTCTGAACTCCAGTCACACAGGAAAATCTCGTATGCCGTCTTCTGCTTGAAAAAAAAAAAAAAAAAAATAAAGTACTACATAAAATATGAAGCGATGAATACTAGGTGCACTGTAGAGAGCAGTAAATAAAGAATGTCAGTTATAGTAGTCGAGTGCCATGCGATCACCTATAGCACGC
+
CCCCCFFFFFFFGGGGGGGGGGHHHGHHHHHHHHHHHHFHHHHHHGGGGGHHHHHHHHHHHGGGGHHHHHHHGHHHEHHHHHHHHHHHHHHGHHHHHHFGHHHGGHHHHGEEHGHHHHGHHHHHHH<BBDB@>-----<-.:111<1111:0111<1101111<<9A..11110111/100000/:11111..0/1111<11111.01:111111<111:111..-0.<1<B00.....//00111110--
@M03495:530:000000000-LYBTV:1:2102:22360:10136 1:N:0:ACAGGAAA+TAGACAAT
GTCAGCATGTGAGCTTTGGAGTGAAATCTCTTGTCTTAAGGAATAAAGGAAAAAGATTCCGTCGGAGGCTCGGTGCTCTACAGGTTCAACCTTTGTACTCTATTATTGCCTCACATTCCATCTCTTGTGAAAATATATTTGATTGGCTTTTCTGCAGGTTGTTTGCCAGGACTTTCCAAGACCTCCACTAGAAAACACAATAAACTTTTTGGAAGCTGGACAACTATCTTCATTTTTCAGAAACAGTGAAC
+
DDDDDFFFFFFFGGGGGGGGGGHHGHHHHHHHHHHHHHHHHHHHHHGHHHHHHHGEHHIHGHHGGGGGGHHGGGGGHHHHHHHHHHHHHGHHHHHHGHHHHHHHGHHHHHHHHHHHHHHHHHHHHHHHHHGFHHHHHHHHHGHHHHHHHGHHHHHHHHHHHGHHHHHHHHHHHHHHFHFHGHHHHHHHHHHGHFHHHHHGFHHHHHHGHHGGFGBGFHHHHHHGFHHHHHGGGGGGFGF0F:FFFGFGFB0
@M03495:530:000000000-LYBTV:1:2102:10295:10143 1:N:0:ACAGGAAA+TAGACAAT
GTCAGCATGTGAGCTTTGGAGTGAAATCTCTTGTCTTAAGGAATAAAGGAAAAAGATTCCGTCGGAGGCTCGGTGCTCTACAGGTTCAACCTTTGTACTCTATTATTGCCTCACATTCCATCTCTTGTGAAAATATATTTGATTGGCTTTTCTGCAGGTTGTTTGCCAGGACTTTCCAAGACCTCCACTAGAAAACACAATAAACTTTTTGGAAGCTGGACAACTATCTTCATTTTTCAGAAACAGTGAAA
+
CCCCCFFFFFFFGGGGGGGGGGHHHHHHHHHHHHHHHHHHHGHHHHHHHHHHHHGGHHHHHHHGGGGGGHHGGFGGHHHHHHHHHHHHGHHHHHHFHHHHHHHHGHHHHHHHHHHHHHHHHHHHHHGHHHHHHHHHHHHHH?HHHGHHFHHHHHGHHHHHHEHHHEGGBGHHHHHHHHFHHFHHHHHHHGH1GFHHHHHEGFHHHHHHHHGGGHEEGHGFHFHHHGFFFHGGFFGGGBFFBFGGGECFFF0
@M03495:530:000000000-LYBTV:1:2102:8912:10146 1:N:0:ACAGGAAA+TAGACAAT
GTCAGCATGTGAGCTTTGGTCCGCCTGGTTTATCAACGGCAAAATATAGATCGGAAGAGCACACGTCTGAACTCCAGTCACACAGGAAAATCTCGTATGCCGTCTTCTGCTTGAAAAAAAAAAGTGTGAAGTACTTACTTGGGTTTTTCATTTGAGTATCATTTGGTACTTGATGCCGCACATGATAAATGTACAGAATACAGTTCGAGGACGAAACGTTCATAAATACTGTAGCTGATTTTGTCAAAATG
+
BBBBBFFFFFDFFGGGGGGGGGGGGGHHHHHHHGHHHGGGCGFHHHHGFHHHFGGGGEEFHHHHGHHHGHGHHHFFHGHHHHHGGHGHEHHCDGH?EHGHH??>FFFHHGHHGA?3?0EC@D>/22@22<1?11@1??1111//><<.01=111>>111100=<<0<00000<=0=<:-:;?0:0:00000009;09;000:0;00..:--.--;.-....////:///://///////////;////;//
@M03495:530:000000000-LYBTV:1:2102:17186:10153 1:N:0:ACAGGAAA+TAGACAAT
GTCAGCATGTGAGCTTTGGAATTAGTAAATTCGTTGACGACAGAAGGAGCAAGATAACGACCACAGGGAGGGTGGTTTATCAACGGCAAAATATAGATCGGAAGAGCACACGTCTGAACTCCAGTCACACAGGAAAATCTCGTATGCCGTCTTCTGCTTGAAAAAAAAAAAAAGACTCTCCATAGCGATTGCCGGGCGCGGTCGAACACCTCATCTTAGAGCTGAAAGTCAGGTTCGTATGATTGTGCGTA
+
CCCCCFFFFFFFGGGGGGGGGGHHHHHHHHHHGHHHHHGGGGGGHHHHHHGGHHHFHHGGGGGHGHGGFGGGGGGGEHHHHHHHGCGGGHGHHHHHHHGGGGGGGHHHHHHGGHHGHHHHGHHHHGD@GHFHHGEHEFHFGHFAGHEFG<AGGHGHHHHG0<0=.<-E-@:--..90000/00000-9...00;-----:-.---..:/:9.0000009B0000;0000000/000-.///00009:0.;.
@M03495:530:000000000-LYBTV:1:2102:9095:10159 1:N:0:ACAGGAAA+TAGACAAT
GTCAGCATGTGAGCTTTGGAATTAGTAAATTCGTTGACGACAGAAGGAGCAAGATAACGACCACAGGGAGGGTGGTTTATCAACGGCAAAATATAGATCGGAAGAGCACACGTCTGAACTCCAGTCACACAGGAAAATCTCGTATGCCGTCTTCTGCTTGAAAAAAAAAAACAGAAAGTATTCGTCATAATCGCTCCTCTCACACAAGCCAGCGTACATCTGTGCGTTTATACAGTCATAATTCATAGTAA
+
CCCCCFFFFFFFGGGGGGGGGGHHHHHHHHHHGHHHHHGFGGGHHHHHHHHHHGHHHHGGGGGHHHHGGGGGGGGGGHHHHHHHGGGGGHHHHHHHHHHHGGGGFHHHHHHGHHHGHHHHHHHHFB2FGHGHHHHHHFFGHHGGHHHHGDGGFHHHFHHFCCHHH-EGG--.;/;09090000//.9.0000.....090/:000...../..9..-.0900000...;.099:09000000000:00000
@M03495:530:000000000-LYBTV:1:2102:28582:10170 1:N:0:ACAGGAAA+TAGACAAT
GTCAGCATGTGAGCTTTGGAGTGAAATCTCTTGTCTTAAGGAATAAAGGAAAAAGATTCCGTCGGAGGCTCGGTGCTCTACAGGTTCAACCTTTGTACTCTATTATTGCCTCACATTCCATCTCTTGTGAAAATATATTTGATTGGCTTTTCTGCAGGTTGTTTGCCAGGACTTTCCAAGACCTCCACTAGAAAACACAATACACTTTTTGGAAGCTGGACAACTATCTTCATTTTTCAGAAACAGTGAAC
+
AAAABFFFF5@BEGGGGGGBGGGBBDGGHHHHHHHHHCHHHHHHGHHHHHHGGHGGHGHGGHHGGGGE1FHEGEGGHHHHE@CGFFDGHFHHHHHGGHGHHHHDHHHHHFGBHHHHHFFHHHHHHHEF3BBFHHHFHHHHHB4FFAFHHHHHHFFGHHHG0CFHF1GHHEHHHHBGEGFB0F?CGE0FDBG1FGFBGHHC0D<DBGHGHHGG/;CCGG/GHCHHGFGFGEGFFFFFBBFGEB/FFF9F0;0
@M03495:530:000000000-LYBTV:1:2102:23321:10208 1:N:0:ACAGGAAA+TAGACAAT
GTCAGCATGTGAGCTTTGGAGTGAAATCTCTTGTCTTAAGGAATAAAGGAAAAAGATTCCGTCGGAGGCTCGGTGCTCTACAGGTTCAACCTTTGTACTCTATTATTGCCTCACATTCCATCTCTTGTGAAAATATATTTGATTGGCTTTTCTGCAGGTTGTTTGCCAGGACTTTCCAAGACCTCCACTAGAAAACACAATAAACTTTTTGGAAGCTGGACAACTATCTTCATTTTTCAGAAACAGTGAAC
+
CCCCCFFFFFFFGGGGGGGGGGHHHHHHHHHHHHHHHHHHHHGHHHHHHHHHHHGGHHHIHHHGGGGGGHHGGGGGHHHHHHHHHHHHHHHHHHHHHHHHHHHHHHHHHHHHHHHHHHHHHHHHHHHHHHHHHHHHHHHHHHGHHHFHHHHHHGHHHHGHHFGHHHHHGEHHHFGHHHHFGHHGHHHHHHHGHFHHHHHEHEHGHHHHHHGGHHEEHHGHHFHHHFFFGHFGGGFFGGFFGEGFGGFFGE0
@M03495:530:000000000-LYBTV:1:2102:16645:10212 1:N:0:ACAGGAAA+TAGACAAT
GTCAGCATGTGAGCTTTGGTTTATCAACGGCAAAATATAGATCGGAAGAGCACACGTCTGAACTCCAGTCACACAGGAAAATCTCGTATGCCGTCTTCTGCTTGAAAAAAAAAAAAAAAAAAAAAGTAGAAGAGAAGTCGTAATGTCTGTAATGGTAAATTATGTCTTCAGGTCATCATGCTATGCACGTACTCATATCCTCACAATACACTCGAATGTAAGTCTGATTGTCCACTTACTGTGATCATATA
+
CCDDDFFFFFFFGGGGGGGGGGHHHHHHGGGGGHHHHHHHHHHHGGGGHHHHHHHGHHHGHHHHHHHHHHHHHHGHEEGHHHFHHHGGHHHGGGGHGHHGHHHHHHHHHGGGGBB</<>------.0111110:/0/<1....91<111111111<:1<110:1<11::11010011<11111110109</..11111<1:00.0001000:/../00::11:1111<110111011111111111<1111
@M03495:530:000000000-LYBTV:1:2102:19835:10222 1:N:0:ACAGGAAA+TAGACAAT
GTCAGCATGTGAGCTTTGGAATTAGTAAATTCGTTGACGACAGAAGGAGCAAGATAACGACCACAGGGAGGGTGGTTTATCAACGGCAAAATATAGATCGGAAGAGCACACGTCTGAACTCCAGTCACACAGGAAAATCTCGTATGCCGTCTTCTGCTTGAAAAAAAAAAAATGACATATAAACATGAACAAGTAGCGCAGTAGAGATGTAACGACTGGATAGCACACAAAGTATGAGCAAAGGATCAGAA
+
DDDDCFFFFFFFGGGGGGGGGGHHHHHHGHHHGHHHHHGGGGGHHHHHHHHHHGHHHHGGGGGHFHHGGGGGGGGGGHHHHHHHGGGGGGHHHHHHHHHHGGGGHHHGHHHGHHHGHHHGHHHHHHBGHHGHHHHHHH1FGHEDHHHHF<@FGHHHHHGC<CGFH-@EC;--.0;=00090;00;000000//0900--;-:0000000:000.9-.:./090000/..../;00:0:00/0://:/.000
@M03495:530:000000000-LYBTV:1:2102:25926:10224 1:N:0:ACAGGAAA+TAGACAAT
GTCAGCATGTGAGCTTTGGTCCAGCCTGAGTCCTGGTTTATCAACGGCAAAATATAGATCGGAAGAGCACACGTCTGAACTCCAGTCACACAGGAAAATCTCGTATGCCGTCTTCTGCTTGAAAAAAAAAAAAATTACAAAACACCGTAGCAACTACAAGGACATGCACAGACCGTTAGATGACACGCAATGAAGTCATGATTCGTCTTCCCTGTGTCACATGTTTATCTACTCTCTCAGTAGTAGCGTCC
+
CBCBCFFFFFFFGGGGGGGGGGHHHGHHFHHHHHHHHHHHHHHHHGGGGGHHHHHHHHHHHGGEGHHHHHHHGGHHGGHHHHHHHHHHHHHGHHHHHHHBGHHGGHHHHGGGHGEFDFHFEGHFHF/BC/<//>01<=11100.0.<<.<.00<////00.../0;0000//..-....0900090.;--9;000090000;0:./...////////9/////9/://;9/99////////9/:;//-:.-
@M03495:530:000000000-LYBTV:1:2102:9546:10269 1:N:0:ACAGGAAA+TAGACAAT
GTCAGCATGTGAGCTTTGGAGGGCAAGAAGTGGTTGTGACATTGCTATGGCAGCTAGAGCCAACAATTACCTTAAATTCCAAAAACAACATACTCCTCCTTTGTAATTAGTAAATTCGTTGACGATAGAAGGAGCAAGATAACGACACAGGGAGGGTGGTTTATCAACGGCAAAATATAGATCGGAAGAGCACACGTCTGAACTCCAGTCACACAGGAAAATCTCGTATGCCGTCTTCTGCTTGAAAAAAA
+
DDDDEFFFFFFFGGGGGGGGGGGGGGGHHHDGHHGGGGHHHHHHHHHHHHHHGGHHHHHHHGHGGHHHHHHHHHHHHHHHHHHHHGHHHHHHHHHHHHHHHHHHGHHHHHHHHHHHHGHHHHHGFGFEHHHHHHHHHHHHHHHGGGGGHHHGGGGGAFE?FFHHHHHHGGGGGHGHHHHHHHHHGGGGHGHHGHHGHHGGGHGHGGGGFFGGGGGGGGGGGGFGGGGGGFEFFDFFFFFFFFFFBFFFFBF
@M03495:530:000000000-LYBTV:1:2102:28114:10291 1:N:0:ACAGGAAA+TAGACAAT
GTCAGCATGTGAGCTTTGGTCCAGCCTGAGTCCTCTGGTTTATCAACGGCAAAATATAGATCGGAAGAGCACACGTCTGAACTCCAGTCACACAGGAAAATCTCGTATGCCGTCTTCTGCTTGAAAAAAAAATAAGATATGACTCATTCAGAACTTTGTCATACTGATGGATATGTAATAACATCAGCAATAAAACAACACAACATCATCGCATGCTGAAGCCATATCTGTGCATCTAAACCCTACATATC
+
BBBBBFFFFFFFGGGGGGGGFGHHHGHHHHHHHHHHHHFGFHFFFHFGGFCGHHGHHHHHFHGGEGGEHHFFBFEFEGFHHHH5G3F4BFGHHEHHHHEHHFGGH1?3FB3E/>FGD44FGBF0F?BEC@/?02222>2211<11111@11110111>111111>1111<011111<0000<0000000<000=00.....:.../0000/..9.0000000./;0;;0000000;0;00//.././/;//
@M03495:530:000000000-LYBTV:1:2102:8100:10297 1:N:0:ACAGGAAA+TAGACAAT
GTCAGCATGTGAGCTTTGGTCCAGCCTGAGTCCCTGGTTTATCAACGGCAAAATATAGATCGGAAGAGCACACGTCTGAACTCCAGTCACACAGGAAAATCTCGTATGCCGTCTTCTGCTTGAAAAGAAAAGAACCGCCAGACCCCTGCGAATGATCGTGACAGGTTGCCTCGTTTCGTTTATACTGGACACACCTACGACAACCCAGTCCGCAAGCGTCAAGTCCCTCCATCAGCATGCATGTACAAGAA
+
AAAAAFFFFFFFFGGGFGCAFGFHGAHHFHDFGHFHHFHHHGHHHGGEGEEEFHHGFDHHFEEEGGHHHGHGHGFGHGHEHHFHHFHDGHHHFHHFBFCGFG4FFEFFGGEEEGA4G4BFHF0?F33?0322?02?<<<B/0</<////>//-<<1=.0F0.1><<</.000<.../../:;:0;C0//.0./..://..;--9.99=/00.9--;9...../9////...///////////9//////./
@M03495:530:000000000-LYBTV:1:2102:7924:10309 1:N:0:ACAGGAAA+TAGACAAT
GTCAGCATGTGAGCTTTGGTCCAGCCTGAGTCCTGGTTTATCAACGGCAAAATATAGATCGGAAGAGCACACGTCTGAACTCCAGTCACACAGGAAAATCTCGTATGCCGTCTTCTGCTTGAAAAAAAAAAAAAAACTAGCATCCATCAATATACTACTGCATAGGCAGACTTCCGTATTCGTAATCTCCAACACGTGCTTATGTGTCGTCAACAACTAGATATCTACGTCCAACGCTTCATCAGTAACTT
+
CDCCCFFFFFFFGGGGGGGGGGHHHGHHHHHHHHHHHHHHHHHHHGGGGGHHHHHHHHHHHGGGGHHHHHHHGHHHGFHHHHHEHHHHHHHGHHHHHHHFHHHGGHHHHGGGHGHHHHHHHHHHHH<BDC>//-<->1=0/000/000<000=0=00<000:000<00...0000.0..<0/:<..000000:...:..<00<00000..<..0<..0<F000<000<.<...<<.-...0<00000:0<0
@M03495:530:000000000-LYBTV:1:2102:8222:10310 1:N:0:ACAGGAAA+TAGACAAT
GTCAGCATGTGAGCTTTGGTCCAGCCTGAGTCCTGGTTTATCAACGGCAAAATATAGATCGGAAGAGCACACGTCTGAACTCCAGTCACACAGGAAAATCTCGTATGCCGTCTTCTGCTTGAAAAAAAAAAAAGAAGCGAACAGAACGCCAGGTTGCGATGAGCAGTTAAAATATAATGTGACAATGCGTACGCGCAGTACACTCCACTGAGCGGATAACACCAAACGTAGACCAAGAACTAACATATCTG
+
EEEEEFFFFFFFGGGGGGGGGGHHHGHHGHGHHHHHHHHHHHHHHGGGGGHHHHHHHHHHGGGGGHHHHHHHGHHHGFHHHHHHHHHHHHHGHHFHHHHBGHHGGHHHHGGGHGHHGGHHHHHHHF<BCCC<@/??01-<---//0/..-.-.0:/.--..1000/<1111<B01:111:1<11<00<...-9.----.11111//</100:0----.0000<...9<....1:/...//100001::<1<
@M03495:530:000000000-LYBTV:1:2102:24898:10311 1:N:0:ACAGGAAA+TAGACAAT
GTCAGCATGTGAGCTTTGGAATTAGTAAATTCGTTGACGACAGAAGGAGCAAGATAACGACCACAGGGAGGGTGGTTTATCAACGGCAAAATATAGATCGGAAGAGCACACGTCTGAACTCCAGTCACACAGGAAAATCTCGTATGCCGTCTTCTGCTTGAAAAAAAAAAATATAAGATACAAATATACAATATTGGTGGTGTGAAGTCTTTCGTATTGATTGACATGTGTCTATAGTTGTACGGAATAGT
+
CCDDEFFFFFFFGGGGGGGGGGHHHEFFAGHB2GFBGHG2FGFHHC22AAGA22BFHFAAF0AA1BA11B>011/1?F3@4443?/E//BEGFHFHE?4FA/?/0?2?0FGBHEFGHHB3GGHHGFGGGHDGGGGBGB1FFCGGEHHHGEGHGHHGGHHG0CGG.<-EGA-.0<11::1<<10:::11110111:101<....<1111<111<..//011<<1011<011:11111111:111....9<01
@M03495:530:000000000-LYBTV:1:2102:26447:10325 1:N:0:ACAGGAAA+TAAACAAT
GTCAGCATGTGAGCTTTGGTCAGCCTGAGTCCTGGTTTATCAACGGCAAAATATAGATCGGAAGAGCACACGTCTGAACTCCAGTCACACAGGAAAATCTCGTATGCCGTCTTCTGCTTGAAAAAAAAAATTGCACGACGGGGGAGGCCAATAATTCCAGAAGCAGCTACCGGAGCCGGTGTGCGTGTGTTGGTTGGTCATTTAGAACCGCACAAGCGTAATCGCACAACGCTGCACAACAGTGTCCGTGA
+
CBCBCFFFFFFFGGGGGGGGFGHHHHHHHHGHHHGHHHHHHHHGGGGGGHHHHHGHHFHFEGGGGHHHHHHGGHHG5GHHHHHHHHGHFGGHGAGHFGB@FGFGHHFHG/EFC4BDGBGFGFH3FG/>B/022211/<//<>-----..../:000;0000////;//00:-----.--9-.;/.;..../:9...-.//9;:////:99;---/.......;;..--;.--:..////.9;;////....
@M03495:530:000000000-LYBTV:1:2102:5926:10328 1:N:0:ACAGGAAA+TAGACAAT
GTCAGCATGTGAGCTTTGGAATTAGTAAATTCGTTGACGACAGAAGGAGCAAGATAACGACCACAGGGAGGGTGGTTTATCAACGGCAAAATATAGATCGGAAGAGCACACGTCTGAACTCCAGTCACACAGGAAAATCTCGTATGCCGTCTTCTGCTTGAAAAAAAAAAAAAACAGAAGACACGACCAACAAATCCTCCGGAGACATATTGCTGACACACCATCAAGCACTACCATCTAATCATACAGTC
+
CCCCCFFFFFFFGGGGGGGGGGHHHHHHHHHHGHHHHHGGGGGHHHHHHHHHHHHHHGGGGFGHHHHGFGGGFFGGGHHHHHHHGGGGGHHHHHHHHHHHGGGGFHHHHHHGHHHGHHHHHHHHHE>DGHGHHHHHH?CFFGFFHHHHGGGHGHHHHGHF<GGHH<CG-A--::../:000///9----.....90009/.:.--./090000000900/.:.090000:/00//000000:00:000;B:
@M03495:530:000000000-LYBTV:1:2102:20218:10338 1:N:0:ACAGGAAA+TAGACAAT
GTCAGCATGTGAGCTTTGGTCCACCTGATCCTGGTTTATCAACGGCAAAATATAGATCGGAAGAGCACACGTCTGAACTCCAGTCACACAGGAAAATCTCGTATGCCGTCTTCTGCTTGAAAAAAAAAAAATACCTTCTCCTACAATAAGATGCAGAGGAGGTGCCAGTGCTAATAACACTCTGACATGAATCAAACGACTGGTGACGCTGGGCAATCAGCCGAGTCGGTCCTACCTCCCTATCTTCCTAC
+
CCCCCFFFFFFFGGGGGGFGGGHHHHHHHHHHHHGHHHHHHHHGFGGEHHHHHHHHHHHGGGGFGHHHHHGHHHGHHHHHHHHHHHHHHGHGHHHHHFHHHGGHHHHGGFHGHHHHHHHGFHBH<//><A/0?11<?111>111111>11>1111=0<......0/0000000:0000:;0/0;000<000000900;.:.;9B/00....-.././;////--9A9---.-//9.//..////;////9:
@M03495:530:000000000-LYBTV:1:2102:27917:10357 1:N:0:ACAGGAAA+TAGACAAT
GTCAGCATGTGAGCTTTGGAATTAGTAAATTCGTTGACGACAGAAGGAGCAAGATAACGACCACAGGGAGGGTGGTTTATCAACGGCAAAATATAGATCGGAAGAGCACACGTCTGAACTCCAGTCACACAGGAAAATCTCGTATGCCGTCTTCTGCTTGAAAAAAAAAAAATATCTACTATTCACACAGTACTACGTCGCTCGTCACGTGGAATGATAATAATATCTCTCAGTCATTATACTATATCTAT
+
BBBCCFFFFD5FFGGGGGGGGGHHHFFHHHHHGHHHGHGDGGG3GHHHHHHHHHHHHHG1EFGGHHHGGEGGFGGFGHHHHHHGGGG?EHHHHGHHBGHGGCFEFCFHGGHGGHHGBHHHFGHFGGHFDBAFHEHHEFBGHHGGFEFHGECGF1FFDBFC<0=DCC-;----.0000000000;000/..00000;...-;.9--:...;...///;//////////////////////://;////:///
@M03495:530:000000000-LYBTV:1:2102:28471:10363 1:N:0:ACAGGAAA+TAGACAAT
GTCAGCATGTGAGCTTTGGAGTGAAATCTCTTGTCTTAAGGAATAAAGGAAAAAGATTCCGTCGGAGGCTCGGTGCTCTACAGGTTCAACCTTTGTACTCTATTATTGCCTCACATTCCATCTCTTGTGAAAATATATTTGATTGGCTTTTCTGCAGGTTGTTTGCCAGGACAGGTCGTGATTGCTGGAGCAGGTATGATATAATTCTAGGATTTGACAGATGAATAATTTACATATATATCTAACTTTGA
+
CCCCCFFFFFFFGGGGGGFGGGHHHHGHHHHHHHHHHHHHHFHHHHHHHHHHHHGGHIHGHHHGGGGGGGHGGEGGHHHHHHHHHGHHHHHHHHHHHHHHHHHGGHHHGHHHHHHHHHHGHHHHHHHHGHHHHHFFHFHHH?GFHHGFGHHHFHHFHEGGHGHHGGGHHHHHFFEGGEGDFHHHHGHHFGGEHGCDDGF0DB0GGHHHDFFGGHHHHHCBCGGFCGHBGFFHFHGHGGGGFGGGFFFFEF0
@M03495:530:000000000-LYBTV:1:2102:11136:10375 1:N:0:ACAGGAAA+TAGACAAT
GTCAGCATGTGAGCTTTGGATGGTTCTGGTTTATCAACGGCAAAATATAGATCGGAAGAGCACACGTCTGAACTCCAGTCACACAGGAAAATCTCGTATGCCGTCTTCTGCTTGAAAAAAAAAAACGTATGAAGCACAACCTTTCCCTACTGTTCTGCCTTGCTGGTCAGTTGGTGCCTATTATTCCCAGTTCTACTACTCGGATTATCACTGGCTCCACCTCAGAGATGGCTGCCGTGTGCGTCCTCCGT
+
BABCCFFFFFFFGGGGGGGGGGGGHHHHHGHHFHHHHHGGGGGHHHHHHGHHHGGGGGHHHHHHHGHHHGHHHHHHHHFHHHGHGGHGHEHHHFHHGGHHHHGGGGGEHGHHHHGFHHG?F?B<///0F1?11111000//<1111<11<<1111=11000//<0</00/0=0/;.0/000;000;0000/00000000;;.....0000;90/./0://...//00//////:A.-:-9./:.--./:.:
@M03495:530:000000000-LYBTV:1:2102:21118:10410 1:N:0:ACAGGAAA+TAGACAAT
GTCAGCATGTGAGCTTTGGAATTAGTAAATTCGTTGACGACAGAAGGAGCAAGATAACGACCACAGGGAGGGTGGTTTATCAACGGCAAAATATAGATCGGAAGAGCACACGTCTGAACTCCAGTCACACAGGAAAATCTCGTATGCCGTCTTCTGCTTGAAAAAAAAAAAATCTATCTACCACAAGCTCCAGTATGTCAGAGACGTAACGATCGCGTCATTATAGATGAGATAGTATAAGTTAAACTTAT
+
CDDEEFFFFFFFGGGGGGGGGGHHHHHHHHHHGHHHHHGGGGGHHHHHHHHHHHHHHHGGGGGHHHGGGGGGGGGGGHHHHHHHGGGGGHHHHHHHHHHHGGGGHHHHHFHGHHHGHHHHHHHHHGHGHHCFHGFHHGFHGHEDFFHEG.AFFHHHHHHH0<GHH@EFG<9-.01111111100....000001111<1<110//.........-.-<-..1111<11110<1111<11111<<110<:01
@M03495:530:000000000-LYBTV:1:2102:21225:10412 1:N:0:ACAGGAAA+TAGACAAT
GTCAGCATGTGAGCTTTGGAGTGAAATCTCTTGTCTTAAGGAATAAAGGAAAAAGATTCCGTCGGAGGCTCGGTGCTCTACAGGTTCAACCTTTGTACTCTATTATTGCCTCACATTCCATCTCTTGTGAAAATATATTTGATTGGCTTTTCTGCAGGTTGTTTGCCAGGACTTTCCAAGACCTCCACTAGAAAACACAATAAACTTTTTGGAAGCTGGACAACTATCTTCATTTTTCAGAAACAGTGAAC
+
DDDDEFFFFFFFGGGGGGGGGGHHHHHHHHHHHHHHHHHHHHHHHHHHGHHHHHGGHIIIHIHGGGGGGHHGGGGGHHHHHHHHHHHHHHHHHHHHHHHHHHHHHHHHHHHHHHHHHHHFHHHGHHHHHHHHHHHHHHHHHFHHHHHHHGHHHHHHHFHHFEHHHHHHHEEHHHHHGHHGFHHHHHHHHHGHHHHHHHGCGHHHHHHHHHG?GHHHHHGHHHHEGGGHHHGGFGFGFGFFG1FFGF:BBF0
@M03495:530:000000000-LYBTV:1:2102:27171:10414 1:N:0:ACAGGAAA+TAGACAAT
GTCAGCATGTGAGCTTTGGTCCAGCCTGAGTCCTGGTTTATCAACGGCAAAATATAGATCGGAAGAGCACACGTCTGAACTCCAGTCACACAGGAAAATCTCGTATGCCGTCTTCTGCTTGAAAAAAGAAACTCCGGCACTTAAAATTGTCTACCACCTGCGTGCCATAAAGGACAGCCTTTATGCGTACACTTACAATTCCGTCACACCTTCTTTCGACACCATCGGTTGCCCAACAGTTGTATCCCTTT
+
BB?AAFFFFD5BFGGGGB4FFFHBHGHFFBGHFBFF3FFGGHHHHGC?EEHHHHHHHHHHG?EFGHHHFAGGEGEGGHFHHHHHHHGHHHFGFHCGEF43BG1?E33@3/?>??GBEDB33?3FBAB/?F00?11//<//0<111??111111111?/00>->...111<=00<.<...<<0=000...:.00000000;0090:.90/:/0/0000:...-..0/....-;///..../9/999///;//
@M03495:530:000000000-LYBTV:1:2102:21409:10414 1:N:0:ACAGGGAA+TAGACAAT
GTCAGCATGTGAGCTTTGGAGGGCAAGAAGTGGTTGTGACTGGTTTATCAACGGCAAAATATAGATCGGAAGAGCACACGTCTGAACTCCAGTCACACAGGGAAATCTCGTATGCCGTCTTCTGCTTGAAAAAAAAAAAAACAAAAGCAAAGGAAACAATAGTATTGTAGTAGACAAGTGGAGGTGTATGTAGTTACGCACACGAATGTGCACTTGCTGATATACTACAATGAGCGCTAAGTGGATGAGGA
+
CCCCCFFFFFFFGGGGGGGGGGGGGGGHHHHHHGGGGGHHHHHFGHHHHHHHGGGGGHHHHHHHHHHHGGGGHHHHHHHGHHHGHHHHHHHHGHHHHHGHHGGHHHFHHHGGHHHHGGGHGHHHHGFFFGHHGGGGD/>>-<<<.</.0/0///////.0000000;:00000000/.;000....:000:00;0;0...--.--..0;0000000000:00:0;0000;:0000--.-.00000:000/0
@M03495:530:000000000-LYBTV:1:2102:13535:10428 1:N:0:ACAGGAAA+TAGACAAT
GTCAGCATGTGAGCTTTGGAGTGAAATCTCTTGTCTTAAGGAATAAAGGAAAAAGATTCCGTCGGAGGCTCGGTGCTCTACAGGTTCAACCTTTGTACTCTATTATTGCCTCACATTCCATCTCTTGTGAAAATATATTTGATTGGCTTTTCTGCAGGTTGTTTGCCAGGACTTTCCAAGACCTCCACTAGAAAACACAATAAACTTTTTGGAAGCTGGACAACTATCTTCATTTTTCAGAAACAGTGAAC
+
CCBCCFFFFFFFGGGGGGGGGGGHHGHHHHHHHHHHHHHHHGHHGHHHHHHHHHGGHIIHHHHGGGGGGHHGGGGGHHHHHHGFHHHHHHHHHHHHHHHHHHHHHHHGHHHHHHHHHHHGHHHGH43DGFHHHGHHHHHHHHHHHHHHHHHHHHHGHHFFGEHHHGGHFHHHGHHHHGHEHHHHHHHHHGHFHHHGHHGCGHGHHHHHHHGGHHGHHHGFFGHHHGF0CGBFFGFFFGGBBFFGGFFBBF0
@M03495:530:000000000-LYBTV:1:2102:9744:10436 1:N:0:ACAGGAAA+TAGACAAT
GTCAGCATGTAGCTTTGGAATTAGTAAATTCGTTGACGACAGAAGGAGCAAGATAACGACCACAGGGAGGTGGTTTATCAACGGCAAAATATAGATCGGAAGAGCACACGTCTGAACTCCAGTCACACAGGAAAATCTCGTATGCCGTCTTCTGCTTGAAAAAAAAAAACAAATATACAGATATGAAGGTATACATAGTATGTATCATCATCAGAAGCTAGTGTCACATATAATAACTCAGAGAATGATGA
+
EDEEEFFFFFFFGGGGGGGGGGHHHHHHHHHGHHHHHGGGGGHHHHHHHHHHHHHHHGGGGGHHHHGGGGGHGGGHHHHHHHGGGGGHHHHHHHHHHHGGGGHHHHHHHGHHHGHHGHHHHHHHHHGFGHHHHHHHGHHHGGHGHHGGGGGHHHHHHHGG1>GGCECF-.<9<1:1:111111111:10<111:1111<:1<1<11<111111001:0:1001<11111011111101<0<:0/0<10111
@M03495:530:000000000-LYBTV:1:2102:25496:10445 1:N:0:ACAGGAAA+TAGACAAT
GTCAGCATGTGAGCTTTGGTCCAGCCTGAGTCCTGGTTTATCAACGGCAAAATATAGATCGGAAGAGCACACGTCTGAACTCCAGTCACACAGGAAAATCTCGTATGCCGTCTTCTGCTTGAAAAAAAAAAACTCTTCTAGAGTACGCACAAGTTGCGCTGATGTTGTGTTGGACTGTGGTACTTCTTATATATTATGTTGACCTCACATTGAACAGCACTGTCTCTTACTCTCACACGTCTCCTAGCAGC
+
CCCCCFFFFFFFGGGGGGGGGGHHHGHHHHHHHHHHHHHHHHHHHGGGGGHGHHHHHHHHHGGGGHHHHHHHGHHHGGHHHHHHHHHHHHHGHHHGHHHGHHHGGHHHHGEFFGFHHHHFHHHGHHDGGG/</1?1?111111?1F...--001=00<--<.00;0:/.;/..:0:.:0:/00;0;00;090000900900000;00:0000000;/./.0900900000909:9000-..;/0000000/
@M03495:530:000000000-LYBTV:1:2102:13944:10463 1:N:0:ACAGGAAA+TAGACAAT
GTCAGCATGTGAGCTTTGGAGTGAAATCTCTTGTCTTAAGGAATAAAGGAAAAAGATTCCGTCGGAGGCTCGGTGCTCTACAGGTTCAACCTTTGTACTCTATTATTGCCTCACATTCCATCTCTTGTGAAAATATATTTGATTGGCTTTTCTGCAGGTTGTTTGCCAGGACTTTCCAAGACCTCCACTAGAAAACACAATAAACTTTTTGGAAGCTGGACAACTATCTTCATTTTTCAGAAACAGTGAAC
+
BBBBBFFFFFFFGGGGGGGFGGHGHHHHHHHHGGHHHHHHHFHHHHHGHGHHHHGGHHHHHGHGGGGCFHHFGEEEHHHHHHFHHFHFHHFGHHHGHHFHHHHHHHHHHGHHHHHHGHHGGHHHH4BFFFE?FFHHGHHHH4GHHG2GHHHGHHHFG0GFCCFGHGGGHFGHHGHHHFGFHFGHHFHCHEH1<1<CFFEAGFF0GFGFHHGGB;GECGC.GGFEHFFFFC0CFFFFGGGFBF//;FBBB90
@M03495:530:000000000-LYBTV:1:2102:17609:10485 1:N:0:ACAGGAAA+TAGACAAT
GTCAGCATGTGAGCTTTGGAGGGCAAGAAGTGGTTGTGACTGGTTTATCAACGGCAAAATATAGATCGGAAGAGCACACGTCTGAACTCCAGTCACACAGGAAAATCTCGTATGCCGTCTTCTGCTTGAAAAAAAAAAAAAAAACGACACAATACACAAGACAAGCACGACATCACACCTATCAGAATACGCAGACTAACTGCTGAAGAATGTCTGTATAAGTAAGAAGGGATGGTGCTAATAGTATTGTG
+
EEEEEFFFFFFFGGGGGGGGGGGGGGGHGHGHHHGGGGHHHHHHHHHHHHHHGGGGGHHHHHHHHHHHGGGGHHHHHHHGHHHGHHHHHHHHHHHHHHGHHHHHHH3HGHGGHHHGGGGHGHHHHG3BBGHHHGG/DDA-<<<<.<.:--<.010000..////..//-<-9.00<00./0<:1101110...--.00001101<<F01/011111111111111111/..9/..0100111:11111111
@M03495:530:000000000-LYBTV:1:2102:11792:10489 1:N:0:ACAGGAAA+TAGACAAT
GTCAGCATGTGAGCTTTGGTTTATCAACGGCAAAATATAGATCGGAAGAGCACACGTCTGAACTCCAGTCACACAGGAAAATCTCGTATGCCGTCTTCTGCTTGAAAAAAAAAAAAAACATACACACGACAATCCGGCGGACATCCAAACAGCCTGCCAAGTAATGTCTCACTAATCCAGTGTGGAAGGACACACGACTGAACGCCAGCCACTCGTGCTACCATATAAAGCGCGCTACATCTTGAGCAACA
+
CCCCCFFFFFFFGGGGGGGGGGHHHHHHGGGGGGHHHHHHHFHHGGGGGHHHHHHGHHHGHHHHHHHHHHHHHHGHHGHHGDFGHHFGGHHHGFGHGGHHGHHHFFGGHFGGF@C/////1111?1/-<->-1</<------:0:/000../.;/.9::;.00;0;0;0;C;0/;///:////9.///..././.---..://..;D-...//;.....;////////;//.-:----/////////::..
@M03495:530:000000000-LYBTV:1:2102:7065:10492 1:N:0:ACAGGAAA+TAGACAAT
GTCAGCATGTGAGCTTTGGAGTGAAATCTCTTGTCTTAAGGAATAAAGGAAAAAGATTCCGTCGGAGGCTCGGTGCTCTACAGGTTCAACCTTTGTACTCTATTATTGCCTCACATTCCATCTCTTGTGAAAATATATTTGATTGGCTTTTCTGCAGGTTGTTTGCCAGGACTTTCCAAGACCTCCACTAGAAAACACAATAAACTTTTTGGAAGCTGGACAACTATCTTCATTTTTCAGAAACAGTGAAC
+
CCCBCFFFFFFFGGGGGGGGGGHHHHHHHHHHHHHHGHHHHHHHHHHHHFHHHHGGHIHGHIHGCEECEGHGGFGGGHHHHHHHHHHHHHHHHHHHHHHHHHHHHHHHHGHHHHHHHHGHHHHHHDGFGHHHFGHHHHHHHGHF???GHHHGHEFHHHHH2CGHGFGHH//?GGGDGHHHFHHHHAFGHHFGFGHFHFC.<DDGHHHHGGCGFGFHFGHHHHHHFFHFHGFGGGGGGGGBFF0:BGGGGG0
@M03495:530:000000000-LYBTV:1:2102:13668:10502 1:N:0:ACAGGAAA+TAGACAAT
GTCAGCATGTGAGCTTTGGAATTAGTAAATTCGTTGACGACAGAAGGAGCAAGATAACGACCACAGGGAGGGTGGTTTATCAACGGCAAAATATAGATCGGAAGAGCACACGTCTGAACTCCAGTCACACAGGAAAATCTCGTATGCCGTCTTCTGCTTGAAAAAAAAAAAAAAAAGAACAAGCAAGACAGCATCCTACTAATAAGCATGCAATATAAGCTATGCATAAGGACAGGAGGTATGACGTCATG
+
CCDCDFFFFFFFGGGGGGGGGGHHHHHHHHHHGHHHHHGGGGGHHHHHHHHHHHHHHHGGGGGHHHHGGGGGGGGGGHHHHHHHGGGGGHHHHHHHHHHHGGGGHHHHHHHGHHHGHHHHHHHHHHGGHHGHHHHHFDFHHHGGHHHHGDCHGHHHHHHG<CGHHGGGG-<-----.../:</./////<<A/10/010:11111101100011<111<0111101<11100./..<9..01011.....1
@M03495:530:000000000-LYBTV:1:2102:12838:10510 1:N:0:ACAGGAAA+TAGACAAT
GTCAGCATGTGAGCTTTGGACCAGCCTGAGTCCCTGGTTTATCAACGGCAAAATATAGATCGGAAGAGCACACGTCTGAACTCCAGTCACACAGGAAAATCTCGTATGCCGTCTTCTGCTTGAAAAAAAAAAAAAACGAGATAAGAAGAAATGTGCTTGAGACGTGTGGTACACAACAGTTATCAAGTACTGTCAGGCGGTCATGTAGAAGAGTTGTTTACCCTACTGATCTGACTATGTACGTACATAGA
+
EEEEEFFFFFFFGGGGGGGGGGHHHGHHHHHHHHHHHHHHHHHHHHGGGGGHHHHHHHHHHHGGGGHHHHHHHGHHHGHHHHHHHHHHHHHHGHHHHGHHFHHHGGHHHHGEGHGHHHHHHGFHHH?>B@DCC/-->-....11011/0//1<1:11<0:0.0.../../111<0...<111111101111111:<//---9.111111110.1111./110/:/.<0<11111<111111:9/0..1111
@M03495:530:000000000-LYBTV:1:2102:10146:10527 1:N:0:ACAGGAAA+TAGACAAT
GTCAGCATGTGAGCTTTGGAGTGAAATCTCTTGTCTTAAGGAATAAAGGAAAAAGATTCCGTCGGAGGCTCGGTGCTCTACAGGTTCAACCTTTGTACTCTATTATTGCCTCACATTCCATCTCTTGTGAAAATATATTTGATTGGCTTTTCTGCAGGTTGTTTGCCAGGACTTTCCAAGACCTCCACTAGAAAACACAATAAACTTTTTGGAAGCTGGACAACTATCTTCATTTTTCAGAAACAGTGAAC
+
BCCCBFFFFFFFGGGGGGGGGGHHHHHHHHHHHHHHHHHHHHHHHGHHGHHHHHGGHHHHHHHGGGGGGHHGGGGGHHHHHHHHHHHGHHHHHHHHHHHHGHHHHHHGHHHHHHHHHHHHHHHHHGHHHFHHHGFHHHHEHGHHHGGGHHHGHHGHHHGHHGHHHBFFH<EHHHHHHHHHEHHHHHHGHFFFGGHHHHHEDGG0DGHHHHGG/GBEGHCGHGGEHGHGGHFGGFFGGGGFFBFFFGFFBFB
@M03495:530:000000000-LYBTV:1:2102:24613:10535 1:N:0:ACAGGAAA+TAGACAAT
GTCAGCATGTGAGCTTTGGAATTAGTAAATTCGTTGACGACAGAAGGAGCAAGATAACGACCACAGGGAGGGTGGTTTATCACGGCAAAATATAGATCGGAAGAGCACACGTCTGAACTCCAGTCACACAGGAAAATCTCGTATGCCGTCTTCTGCTTGAAAAAAAAAAAAAAACACATGTTGTGATTATCCGCATCGTGTCTCCACATCATTCCGTGTAACTCGTGTTGACTTGCGTAGGTAGATCTTCT
+
AABCCFFFFFFFGGGGGGGGGGHHHHHHHHHHGHHHHHGGGGGHHHHHHHHHHGHHHHGFGGGHHHHGGGGGAFGGGHHHHHHGGGGGHHHHHHHHGFGGFGEGHHHGGGGHFHGGHHHHHGHHHHFFHGHGEHGH>1?FG?CGCGDCCCFFHHHBGHHG1>DG--@-A-;9--...:000///.///:///..-;-....//9//://////////.9//:;/.:..../9////-..-.://///////
@M03495:530:000000000-LYBTV:1:2102:18885:10554 1:N:0:ACAGGAAA+TAGACAAT
GTCAGCATGTGAGCTTTGGTGCCGCCCTGGTTTATCAACGGCAAAATATAGATCGGAAGAGCACACGTCTGAACTCCAGTCACACAGGAAAATCTCGTATGCCGTCTTCTGCTTGAAAAAAAAAAGTACAAGGAATCTTGATGGCGATAATTGCGAAGCGACTATTAATTTTAACACTGAGAACAATAGACTACACCAAAGAATCCGACTGGGAAGATCACACGCTACAGTATTACTCAAACTCACATACT
+
AAABAFFFFFFFGFGGGGG4C4GEECEEHHGHFHHHHFHGGGCEHHHHHHHFHFHGDFEHFHGHHHGFGFFFGFFHHFEHFHHHGFFHHCFE434BFF?GCHHEEEH/GGFEB?GCGHGHCGCDC/111111/00111>1F1110---<<0000.<----:---0;00000090009900000///9009000;//9...//.00;9.9;...;9../9////-;..-/:9///99/////9:////////
@M03495:530:000000000-LYBTV:1:2102:15480:10554 1:N:0:ACAGGAAA+TAGACAAT
GTCAGCATGTGAGCTTTGGAGTGAAATCTCTTGTCTTAAGGAATAAAGGAAAAAGATTCCGTCGGAGGCTCGGTGCTCTACAGGTTCAACCTTTGTACTCTATTATTGCCTCACATTCCATCTCTTGTGAAAATATATTTGATTGGCTTTTCTGCAGGTTGTTTGCCAGGACTTTCCAAGACCTCCACTAGAAAACACAATAAACTTTTTGGAAGCTGGACAACTATCTTCATTTTTCAGAAACAGTGAAC
+
CCCCCFFFFFFFGGGGGGGGGGHHHHHHHHHHHHHHHHHHHHHHHHHHGHHHHHGGHIHHHHHGGGGGGHHGGGGGHHHHHHHHHHHHHHHHHHHHHHHHHHHHHHHHEGHHHHHHHHHHHHHHHFBGGHFHHGHHHHHHHFGHHFHHHHHHGHHHHHHGHFHHGGDGHCGHGHGHHGFHHHHHHHHHHFEGFHHGFGHEDD0GHHHHHHGGHGHHGHHHGFHHHHHHGGFGGGGFGFFFGF0/CFFGGG0
@M03495:530:000000000-LYBTV:1:2102:18683:10557 1:N:0:ACAGGAAA+TAGACAAT
GTCAGCATGTGAGCTTTGGAGTGAAATCTCTTGTCTTAAGGAATAAAGGAAAAAGATTCCGTCGGAGGCTCGGTGCTCTACAGGTTCAACCTTTGTACTCTATTATTGCCTCACATTCCATCTCTTGTGAAAATATATTTGATTGGCTTTTCTGCAGGTTGTTTGCCAGGACTTTCCAAGACCTCCACTAGAAAACACAATAAACTTTTTGGAAGCTGGACAACTATCTTCATTTTTCAGAAACAGTGAAC
+
CCCCCFFFFFFFGGGGGGGGGGHHHHHHHHHHHHHHHHHHHHHHHHHHHHHHHHGGHHHIHIHGGGGGGHHGEGGGHHHHHHHHHHHHHHHHHHHHGHGHHHHHHHHHHHHHHHHHHHHGHHHHH4BFGFHGHGFHFHHHHDHHFEFFHFHHHGGEHHHHHGHHHFGHHGGEHHHHHHHHHHHHHGHHHHHFFHHGHHEEGFGHHHHHHF?CFFFHGHFFHHHHHGHHHHGGFGGGGGGGGFFFGF9FGG0
@M03495:530:000000000-LYBTV:1:2102:19644:10562 1:N:0:ACAGGAAA+TAGACAAT
GTCAGCATGTGAGCTTTGGAATTAGCTGGTTTATCAAGGCAAAATATAGATCGGAAGAGCACACGTCTGAACTCCAGTCACACAGGAAAATCTCGTATGCCGTCTTCTGCTTGAAAAAAAAAAATAAACAAGTAAAAAGACACGAGGACGTTTGATCAAGACGAAGCTCGTATATGTTAGACAGCAGTATCATCAAACAGTCAATCCTTGTCATGCATTTTTGACTATCATACAGTTACATGTGTAATATC
+
CCDCDFFFFFFFGGGGGGGGGGHHHHHHHHHHHHHHHHHHHHHHHHHHHHHHHGGGGHHHHHHHGHGHGHHHHHGHHHHHHHHGHHHHHHHBHFHGGHHHHGGGHGHHHHHHHHHHHHGGCDC@022222/=>22222//=10///-<<-..0.110=000/<--<-00<<./<0<0<00000/./.0000:<C0000:/0:0000<000000000000000-.00<000000000000000<00000<00
@M03495:530:000000000-LYBTV:1:2102:2727:10565 1:N:0:AAAGGAAA+TAGACAAT
GTCAGCATGTGAGCTTTGGAATTAGTAAATTCGTTGACGACAGAAGGAGCAAGATAACGACCACAGGGAGGGTGGTTTATCAACGGCAAAATATAGATCGGAAGAGCACACGTCTGAACGGCAGTTACACAGGAAAATCTAGTATGATGTATTGAGCGTGAAAAAAAAAAATCAAAGTCACAACAATGTTAAAGAAAAACTGTTAGGCGTGACTAGAGAGCAGATCTGAGTTGAGAAGACGAACATAGCGA
+
BBBBBBFFFFFFGGGGGGGGGGHHHHHHHHHHGHHHHHGGGGGHHHHHHHHHHHHHHHGGGGGHHGGAFEGGGGGEEHHFHHHHG/EEEH2F3BFGHHHHGGGEFHHHHHF?FGHG3?B0/>>B@22@FG10?00??11@111>FD111>111111<-><<.00.------./000009090;..;;000000;0.//..//////./-.-..//9;/;../////////9///:;:///.-9--////--
@M03495:530:000000000-LYBTV:1:2102:5774:10631 1:N:0:ACAGGAAA+TAGACAAT
GTCAGCATGTGAGCTTTGGAACAGCTGGTTTATCAACGGCAAAATATAGATCGGAAGAGCACACGTCTGAACTCCAGTCACACAGGAAAATCTCGTATGCCGTCTTCTGCTTGAAAAAAAAAAAACTCAAAAAAAAAAATCATATACATATCACATCAATACTAAGACACAACAAACATACTCTCTACAGCGCACGACTACTGATACCGTCATGTCATCACGATTACTATACATCACTATTCTCACTTCGT
+
DDDCCFFFFFFFGGGGGGGGGGHHGHHHHHHHHHHHHGGGGGHHHHHHHHHHHGGGCFFHHHHHGHHHGHHHHHHHGHHHHHHGHHHHHGHBGHHGGHHHHGFGHGHHHHHHHFHHHHGGC<C>@/11?=11=------.<000<0<00000000000000<<00000///<.9....0<0:00000000<-----.-.9:000000<.....0000000099..90<00000000<00000000<000./
@M03495:530:000000000-LYBTV:1:2102:3472:10663 1:N:0:AAAGGAAA+TAGACAAT
GTCAGCATGTGAGCTTTGGAGTGAAATCTCTTGTCTTAAGGAATAAAGGAAAAAGATTCCGTCGGAGGCTCGGTGCTCTACAGGTGCAACATGTGTACTCTATTATTGCCTAACATTCCATCTCTTGTGAAAATATATTTGATTGGATATGCTGAAGGTTGAAGGTTAGGATTAGCAAAGATCTCCAGTAGAAAAGAGAATAAACTTTATGGAAGCTGGACAATTATAGTAATTTTTCAGAAACAGTGAAA
+
BBBBBFFFFFFFGGGGGGGGGGHHHHHHHHHHGHHHHHHHHHFHHHHHHHHHEGEGHHGGGHHG?EF?EGHGGGGGHHHHHHHHH3BFGH1B3BFGFHHHHHHHHHHHHHH3BFGHFHH4FGHHHB3BBD4F??FGHHBGFFBHH02B3B3?B332?2@@@2222222<<<2@110111?01??FGG1=1111100.001<11>=D0=0==/0<<GHB<AG0.000000=00<CB0;CGFF0:FBFBF000
@M03495:530:000000000-LYBTV:1:2102:23524:10667 1:N:0:ACAGGAAA+TAGACAAT
GTCAGCATGTGAGCTTTGGAATTAGTAAATTCGTTGACGATAGAAGGAGCAAGATAACGACCACAGGGAGGGTGGTTTATCAACGGCAAATATAGATCGGAAGAGCACACGTCTGAACTCCAGTCACACAGGAAAATCTCGTATGCCGTCTTCTGCTTGAAAAAAAAAAAAAGAGACTAGGACAGATCGTAAGTAGAGTATAACACAACTGCATCGTACGGTAGATTGTACTGTGTGCACATACGTTCGCA
+
DDDCDFFFFFFFGGGGGGGGGGHHHHHHHHHHGHHHHHGGGGGHHHHHHHHGHHHHHIGFFGGHHGHGGGGGEGGEGHHHHHHHGGGGGHHHHHHHHHHGGGGHHHHHHHGHHHGHHHHHHHHHHGFGHGGGHHHHHFHGHFGHHHHG?EFFHHHHHFHF<GHH?--<@<--.<///000/00/./<0./<..000<:00000000...0/::00....-</..000000000000:0000000.0//.-.
@M03495:530:000000000-LYBTV:1:2102:8161:10671 1:N:0:ACAGGAAA+TAGACAAT
GTCAGCATGTGAGCTTTGGACTCCTGACTGGTTTATCAACGGCAAAATATAGATCGGAAGAGCACACGTCTGAACTCCAGTCACACAGGAAAATCTCGTATGCCGTCTTCTGCTTGAAAAAAAAAACAAAACATAAAAATCGGATGTCGACAGTACAGATACGAAGTAGATAATAAAATAGCATCAACATCGCAGATATGCTACGAACCCACCGACGTCACGCTCCTACACACTATGCGCAGTAGATCGAA
+
CCDCCFFFFFFFGGGGGGGGGGHHHHHHHHHHHHHHHHHHGGGGGHHHHHHHHHHHGGGGHHHHHHHGHHHGHHHHHHHHHHHHHHGHHHHHHHHHHHGGGHHHGGGHGHHHHHHHHHHHHGGGB//=/000/11111101/</.-11.><.-11111=111....<<1<1111111:::011100</0<0..<.-01111111..<<<.....-<--....<9.90:0</0.//110<9--.<1111.</
@M03495:530:000000000-LYBTV:1:2102:12939:10678 1:N:0:ACAGGAAA+TAGACAAT
GTCAGCATGTGAGCTTTGGAATTAGTAAATTCGTTGACGACAGAAGGAGCAAGATAACGACCACAGGGAGGGTGGTTTATCAACGGCAAAATATAGATCGGAAGAGCACACGTCTGAACTCCAGTCACACAGGAAAATCTCGTATGCCGTCTTCTGCTTGAAAAAAAAAAAAAGAAGATACTGATTATAAACATCCAGAGCTGTGTATGTTGCAAAATCAATGATCACACACCACGATCGCTTGCCTAGCG
+
DEDDEFFFFFFFGGGGGGGGGGHHHHHHHHHHGHHHHHGEGGGHHHHHHHHHHHHHHHGGGGGHHHHGGGGGFGGGGHHHHHHHGGGGGHHHHHHHHHHHGGGGHHHHHHHGHHHGHHHHGHHHHHHHHHGHHHHHHGCHHHGGHHHHGFGHGHHHHHHF>GHHH-@EFCD--.<./011111111111110100/000./001:11<1<111011/00001111<1/0<..9...-..-..<..01</0-
@M03495:530:000000000-LYBTV:1:2102:20205:10690 1:N:0:ACAGAAAA+TAGACAAT
GTCAGCATGTGAGCTTTGGAGTGAAATCTCTTGTCTTAAGGAATAAAGGAAAAAGATTCCGTCGGAGGCTCGGTGCTCTACAGGTTCAACCTTTGTACTCTATTATTGCCTCACATTCCATCTCTTGTGAAAATATATTTGATTGGCTTTTCTGCAGGTTGTTTGCCAGGACTTTCCAAGACCTCCACTAGAAAACACAATAAACTTTTTGGAAGCTGGACAACTATCTTCATTTTTCAGAAACAGTGAAC
+
CCCCCFFFFFFFGGGGGGGGGGHHHHHHHHHHHHHHHHHHHHHHHHHHHHHHHHGGHHHHHHHGFGGGGHHGGGGGHHHHHHHHHHHHHHHHHHHGHHHHHGHHHHHHHHHHHHHHHHHHFHHHHHHHGGHHHHHHHHHHHHHHGHHHHGFHHHEHHGHHHGHGFHHHGCGHHHHHHF1GAHHHHHHHHHEBFFFHHHE<<=DGHHHHHHGGFHHGGFHHHHHFHCGHHHFFGGGGGEBFFF0CFGFGGG0
@M03495:530:000000000-LYBTV:1:2102:8679:10699 1:N:0:ACAGGAAA+TAGACAAT
GTCAGCATGTGAGCTTTGGTCCAGCCTGAGTCCTCTGGTTTATCAACGGCAAAATATAGATCGGAAGAGCACACGTCTGAACTCCAGTCACACAGGAAAATCTCGTATGCCGTCTTCTGCTTGAAAAAAAAAAAAAAATACTTAGAATACAAAAACAGTTGCACATTAGCATTGACAATAATATGCAACGATGCAAGAATAGACAGAACGCAATATCGAAAGTGTACAATTCTCTTACACATGAGACACCA
+
CCCBCFFFFFFFGGGGGGGGGGHHHGHHHHHHHHHHHHGHHHHHHHHGGGGGHHHHHHHHHHHGGGGHHHHHHHGHHHGHHHHHHHHHHHHHHGHHGHHHHFHHHGGHHHHGGGHGHHHHHHHFFD3BBCDFC/<<--000000000000000..<./000000000<0/00000000000:00:0<0:-....<00//000000//</..-<.0:0../..<000<0000000000<000000000/:..
@M03495:530:000000000-LYBTV:1:2102:16846:10728 1:N:0:ACAGGAAA+TAGACAAT
GTCAGCATGTGAGCTTTGGAGTGAAATCTCTTGTCTTAAGGAATAAAGGAAAAAGATTCCGTCGGAGGCTCGGTGCTCTACAGGTTCAACCTTTGTACTCTATTATTGCCTCACATTCCATCTCTTGTGAAAATATATTTGATTGGCTTTTCTGCAGGTTGTTTGCCAGGACTTTCCAAGACCTCCACTAGAAAACACAATAAACTTTTTGGAAGCTGGACAACTATCTTCATTTTTCAGAAACAGTGAAC
+
CCCCCFFFFFFFGGGGGGGGGGHHHHHHHHHHHHHHHHHHHHHHHHHHHHHHHHGGHHIHHHHGGGGGGHHGGEGGHHHHHHHHHHHHHHHHHHHHHHHHHHHHHHHHHHHHHHHHHHHHHHHHH4FGHHHHHHHHHHHHHHHHHHHHHHHHHHGHGHHHHGHHHHHGHHHHHHHHHGGGEHHHHHHHHHHFHHHHHHG<GFGHFHHHHHGGEHFEFHGFHHHGHHHHHHFGGFGGGGGGGFFFFGFGGF0
@M03495:530:000000000-LYBTV:1:2102:14940:10753 1:N:0:ACAGGAAA+TAGACAAT
GTCAGCATGTGAGCTTTGGAATTAGTAAATTCGTTGACGACAGAAGGAGCAAGATAACGACCACAGGGAGGGTGGTTTATCAACGGCAAAATATAGATCGGAAGAGCACACGTCTGAACTCCAGTCACACAGGAAAATCTCGTATGCCGTCTTCTGCTTGAAAAATAAAAAAAAAATACAACAACAATACTCATCTTACGTATAGCACCAAAACACTATAGCATAGTGACGTGTCAGTGGAACAATATGCG
+
CCDCCFFFFFFFGGGGGGGGGGHHHHHHHHHHGHHHHHGGGGGHHHHHGHHHHHHHHHGGGGGHHHHGGGGGFGGFGHHHHHHHGGGGGHHHHHHHHHHHGGGGHHHHHHHGHHHGHHHHHHHHH22FGHGHHFHHH1GFHHGGHHFHGEEHGHHHHHH10CGHH.0GH<<<-<-9.00000...<.0<0000:00000./0000000..9.....0/000:0000:000.../<00<0/000//00<00.
@M03495:530:000000000-LYBTV:1:2102:4001:10756 1:N:0:ACAGGAAA+TAGACAAT
GTCAGCATGTGAGCTTTGGAGTGAAATCTCTTGTCTTAAGGAATAAAGGAAAAAGATTCCGTCGGAGGCTCGGTGCTCTACAGGTTCAACCTTTGTACTCTATTATTGCCTCACATTCCATCTCTTGTGAAAATATATTTGATTGGCTTTTCTGCAGGTTGTTTGCCAGGACTTTCCAAGACCTCCACTAGAAAACACAATAAACTTTTTGGAAGCTGGACAACTATCTTCATTTTTCAGAAACAGTGAAC
+
BCBCCFFFFFFFGGGGGGGGGGHHHHHHHHHHHHHHHHHHHFHHHHHHHHHHHHGGHHHHHIHGGGGGGHHGGGGGHHHHHHHFHHHHHHHHHHHHHHHHHHHHGHHHHHHHHHHGHHHHHGHHHFGHHHHHHGHHHHHGHGHHHGHFHHHHHHHGHHHHHGHHGHHHHGHGHHHHHHHHGHHHHHHHHHHHFHGFHHHGD=<0<DGHHHGGHEHHHHFAGHHHHHHHHHGFFGGFGGGG0FBFGBCFFF0
@M03495:530:000000000-LYBTV:1:2102:10770:10801 1:N:0:ACAGGAAA+TAGACAAT
GTCAGCATGTGAGCTTTGGAATTAGCTGGTTTATCAACGGCAAAATATAGATCGGAAGAGCACACGTCTGAACTCCAGTCACACAGGAAAATCTCGTATGCCGTCTTCTGCTTGAAAAAAAAAAAAAAAAAAAATACAATATCTGATCATATAATGAATTGTTAGGTCACACATAAACATAACGACGCACATGAATATTAGTGCTTATGCACAGACTTGCACATCAATTGCATAGTTGTCCACCTACTAGT
+
DDDDDFFFFFFFGGGGGGGGGGHHHHHHHHHHHHHHHHGGGGGHHHHHHHHHHHGGGGHHHHHHHGHHHGHHHHHHHHHHHHHHGHHHHHHHBHHHGGHHHHGGGHGHHHHHHHFHHHHGGGG><//<<><---.::0<0000<0000000000<000000::<0/000<0:.000000000<..------00<000<000<0000<0000<0/0.0000:00000<00000<0<000<0000..0/0<00
@M03495:530:000000000-LYBTV:1:2102:10042:10809 1:N:0:ACAGGAAA+TAGACAAT
GTCAGCATGTGAGCTTTGGAGTGAAATCTCTTGTCTTAAGGAATAAAGGAAAAAGATTCCGTCGGAGGCTCGGTGCTCTACAGGTTCAACCTTTGTACTCTATTATTGCCTCACATTCCATCTCTTGTGAAAATATATTTGATTGGCTTTTCTGCAGGTTGTTTGCCAGGACTTTCCAAGACCTCCACTAGAAAACACAATAAACTTTTTGGAAGCTGGACAACTATCTTCATTTTTCAGAAACAGTGAAC
+
BABCCFFFFFFFGGGGGGGGGGHHHHHHHHHHHHHHHHHHHHHHHHHHHHHHHHGGHHIHHHHGGGGGGGHGGGGGHHHHHHHHHHHHHHGHHHHHHGHHHHGHGGFHHHHHHHHHHHHHHHHHHHHHHEHHHHHHGHHHHDHHHHHHHHHHHHFHGFHHGGFHHFGHHHHHGHHGHGFHFHHHHHHHHHG1GFHHFHH=DGGHHHHHHHGGHGHHHHGFHHHGHHHHHHGGGGGGGGGGEGEFFGFGGG0
@M03495:530:000000000-LYBTV:1:2102:2994:10812 1:N:0:AGAGGAAA+TAGACAAT
GTCAGCATGTGAGCTTTGGACTCCTGACTGGTTTATCAACGGCAAAATATAGATAGGAAGAGCACAAGTCTGAACTCCAGTCACAAAGGAAAATCTCGTATGCCGTCTTCTGCTTGACAAAAAAAAACACAACACACAGCATACTAATATACTAACAATTAAGATAAGTCATCACTACCGCTACGCCACAAATGTGTAAGTAGACATCAGTGCAACTACAGAGATTTAATGTGAGAAGACAACAATACAGT
+
BCABBFFFFFFFGGGGGGGGGGHHHHHHHHHHHHHHHGBFFGFGGHHHHHHHFH5BBGGHHHHHHH21DGGHHHGHHHHGFHHFH3BFFF3F2BBFFFFFFHHHGEFHGHHF4GHH03D32B?@/////0/?//////0/21111111111=1=11111111111111=111111<0//----<.-:...:.000000000000000000000000/00000/90000;09000;00/0///.9;0:0000
@M03495:530:000000000-LYBTV:1:2102:5050:10838 1:N:0:ACAGGAAA+TAGACAAT
GTCAGCATGTGAGCTTTGGAGTGAAATCTCTTGTCTTAAGGAATAAAGGAAAAAGATTCCGTCGGAGGCTCGGTGCTCTACAGGTTCAACCTTTGTACTCTATTATTGCCTCACATTCCATCTCTTGTGAAAATATATTTGATTGGCTTTTCTGCAGGTTGTTTGCCAGGACTTTCCAAGACCTCCACTAGAAAACACAATAAACTTTTTGGAAGCTGGACAACTATCTTCATTTTTCAGAAACAGTGAAA
+
CDDDDFFFFFFFGGGGGGGGGGHHHHGHHHHHHHHHHHHHHHHHHHHHHHHHHHGGHHIHHHHGGGGGGHHGGGGGHHGHHHHHHHHHHHHHHHHHHHHHHHHHHHHHHHHHHHHHHHHHHHHHH?BGGHHFHHHHHHHHHHHHHHHHHHHHHHHHHHHGHEHHHHHHHHHHHHHHHHHGHHHGHHGHGHFFHHFHFHHGHHFGGHHHHHGGGHHHHH/CGHHFHGGFHHGGFGGGGGGEFGGGGG0FFG0
@M03495:530:000000000-LYBTV:1:2102:5246:10845 1:N:0:ACAGGAAA+TAGACAAT
GTCAGCATGTGAGCTTTGGAGTGAAATCTCTTGTCTTAAGGAATAAAGGAAAAAGATTCCGTCGGAGGCTCGGTGCTCTACAGGTTCAACCTTTGTACTCTATTATTGCCTCACATTCCATCTCTTGTGAAAATATATTTGATTGGCTTTTCTGCAGGTTGTTTGCCAGGACTTTCCAAGACCTCCACTAGAAAACACAATAAACTTTTTGGAAGCTGGACAACTATCTTCATTTTTCAGAAACAGTGAAC
+
DDDDDFFFFFFFGGGGGGGGGGHHHHHHHHHHHHHHHHHHHHHHHHHHHHHHHHGGHIIHGIHGGGGEGHHGGGGGHHHHHHHHHHHHHHHHHHHHHHHHHHHHHHHHGHHHHHHHHHHHHHHHHHGHHHHHHHHHHHHHHHHHHHHHGHHHHHGHHHHHFGHHHHHHHEEHHHHHHFHHHHHHHHHHHHHHFHHHHHHEGHHHHHHHHHFFG0CHGHGHHHHHHHFHHHGGGGFFFGGGGGFGGGFBBF0
@M03495:530:000000000-LYBTV:1:2102:8315:10848 1:N:0:ACAGGAAA+TAGACAAT
GTCAGCATGTGAGCTTTGGTCCAGCCTGAGTCCTGGTTTATCAACGGCAAAATATAGATCGGAAGAGCACACGTCTGAACTCCAGTCACACAGGAAAATCTCGTATGCCGTCTTCTGCTTGAAAAAAAAAAAAAAACCTCGAGTGACTTTGAGCGATGATGACCTGGAGGTTGACAGGTAAACTGCGACACACTGACGACGAACCGCGATTACGACACAAGTCGTGTACTTCGTAACTGGTATTCTCGCAC
+
CCCCCFFFFFFFGGGGGGGGGGHHHGHHHHHHHHHHHHHHHHHHHGGGGGHHHHHHHFHHHGGGGHGFHHHHGHHHFDGHHGHHGHHHHHHGHGHHHHHEHHHGGHGHHGGGHGHHHHHHHHFGH0/<C////--<>.//<..0<00000<:.0--..00000/0/./...://00;.;00;09;0.----/.///;..--9------:-../...--;..:;.;.:9///9.//..;/////////..--
@M03495:530:000000000-LYBTV:1:2102:4084:10869 1:N:0:ACAGGAAA+TAGACAAT
GTCAGCATGTGAGCTTTGGAATTAGTAAATTCGTACGACAGAAGGAGCAAGATAACGACCACAGGGAGGGTGGTTTATCAACGGCAAAATATAGATCGGAAGAGCACACGTCTGAACTCCAGTCACACAGGAAAATCTCGTATGCCGTCTTCTGCTTGAAAAAAAAAAACAAAGAAATAAGCGACAACAAACATAAGAATAGTACACTGATGAGATATAGTTAGTAGAAGCTGTGACATGAAAGAATAGTA
+
DDCDDFFFFFFFGGGGGGGGGGHHHHHHHHHHGHHHGGGGGHHHHHHHHHHHHHHHGGGFGHHHHGGGGGGGGGGHHHHHHHGGGGGHHHHHHHHHHHGGGGHHHHGHHGHHHGHHHHHHHHHHHHGGFHHHHHHHBFHHGGHHGHGGGHGHHHHHHHHH=D<EGEEG-....//./00:00-.---......0:0000<B000000000000:000000000<0000000000/00:0000:0/.0<000
@M03495:530:000000000-LYBTV:1:2102:26671:10881 1:N:0:ACAGGAAA+TAGACAAT
GTCAGCATGTGAGCTTTGGAATTAGTAAATTCGTTGACGACAGAAGGAGCAAGATAACGACCACAGGGAGGGTGGTTTATCAACGGCAAAATATAGATCGGAAGAGCACACGTCTGAACTCCAGTCACACAGGAAAATCTCGTATGCCGTCTTCTGCTTGAAAAAAAAAAAATCACCCACAGACTAATAACACCAGAGAACTAGATCACATCATCAGGTCTCGTACCATATGCTGACTCAGGTAATACGGT
+
CCCCCFFFFFFFGGGGGGGGGGHHHGHHHHHHGHHHHHGGGGGHHHHHHHHHHHHHHHGFGGGHHHHGGGGGEFGEFHFGHHHHGGGGGHHHGHHHHHHEDEGEHHHHHGHGHHGGGHHHHHHHGHHGFHDHHHHHHHFFBGGGHHHHGEGHFGHHGHHC<<DGHFCGC?--.000/.....0.0:9000000...../0:;000000/099:000000000/9...000090000/0;00/0;0000../
@M03495:530:000000000-LYBTV:1:2102:4952:10885 1:N:0:ACAGGAAA+TAGACAAT
GTCAGCATGTGAGCTTTGGAGTGAAATCTCTCGTCTTAAGGAATAAAGGAAAAAGATTCCGTCGGAGGCTCGGTGCTCTACAGGTTCAACCTTTGTACTCTATTATTGCCTCACATTCCATCTCTTGTGAAAATATATTTGATTGGCTTTTCTGCAGGTTGTTTGCCAGGACTTTCCAAGACCTCCACTAGAAAACACAATAAACTTTTTGGAAGCTGGACAACTATCTTCATTTTTCAGAAACAGTGAAC
+
CCCCBFFFFFFFGGGGGGGGGGHHHHHHHHHFGGGHGHHGHGHHHHHHHHHHHHGGHHHHHHHGGGGGGHHGGGGGHGHHHHHHHHHHHHHHHHHHHHGHHHHHHHHGHGHHHHHHHHGHHHHHHDBGFHHHGGHHHHHHHEHHH0GGHHGHHHGFHHHHHEHHHHHHFFHHHHGHGHHFFHHHHHHHHHHHBHHGHGG.GHBDGHHHHHGGH0FHHHCGHHHHHBFFGGGFGGGGGGGEGGGGG/;9CF0
@M03495:530:000000000-LYBTV:1:2102:22659:10889 1:N:0:ACAGGAAA+TAGACAAT
GTCAGCATGTGAGCTTTGGAGTGAAATCTCTTGTCTTAAGGAATAAAGGAAAAAGATTCCGTCGGAGGCTCGGTGCTCTACAGGTTCAACCTTTGTACTCTATTATTGCCTCACATTCCATCTCTTGTGAAAATATATTTGATTGGCTTTTCTGCAGGTTGTTTGCCAGGACTTTCCAAGACCTCCACTAGAAAACACAATAAACTTTTTGGAAGCTGGACAACTATCTTCATTTTTCAGAAACAGTGAAC
+
BABABFFFFFFFGGGGGGGGGGHHHHHHHHHHHHGHHHHHHHHHHHHHHHGHHHGGHHHHGHHGGGGGGHHGGEEEHHHHHHHHHGHHHHHHHHHHHHHHHHHHHHHGHFHHHHHHHHHFGGFGH43DGHHHHFHHHHHGHDHHHHGHHBGHGHBDGFHHGGHHHGHHHGAHHBGGGHGFFHHFHEFHHHHBGHHHHFG<<GFDDGHGHHGGFFFEHGHFHHG.C:CFHCBCGGGGGGG0B0:BBFGGGG0
@M03495:530:000000000-LYBTV:1:2102:22872:10893 1:N:0:ACAGGAAA+TAGACAAT
GTCAGCATGTGAGCTTTGGAATTAGTATCGTTGACGACAGAAGGAGCAAGTAACGACCACAGGGAGGGTGGTTTATCAACGGCAAAATATAGATCGGAAGAGCACACGTCTGAACTCCAGTCACACAGGAAAATCTCGTATGCCGTCTTCTGCTTGAAAAAAAAAAAAAAAAAATAGAAACACAAAGTAGAGACGTACTATAGATACTATAGTAATGAGAATAGTATGTACAATTGCGTATGTTGGTCATG
+
CBCCDFFFFFFFGGGGGGGGGGHHHHHHHGHHHHHGGGGGHHHHHHHHHHHHHHGGGGGHHHHGGGGGEGGEGHHHHHHHGGGGGHHHHGGHHHHHGGGGHHHHHHHGHHHGHHHHHHHGHHHHHGCFGHHHH2=FHHFGHFHHGGGGGHHHHHHHHGGDFFEFA:<-----<-.0:000//..../000<00/.<...00000<0000000<00000000:0:000:000000<00..../<00..0000
@M03495:530:000000000-LYBTV:1:2102:26745:10894 1:N:0:ACAGGAAA+TAGACAAT
GTCAGCATGTGAGCTTTGGAGTGAAATCTCTTGTCTTAAGGAATAAAGGAAAAAGATTCCGTCGGAGGCTCGGTGCTCTACAGGTTCAACCTTTGTACTCTATTATTGCCTCACATTCCATCTCTTGTGAAAATATATTTGATTGGCTTTTCTGCAGGTTGTTTGCCAGGACTTTCCAAGACCTCCACTAGAAAACACAATAAACTTTTTGGAAGCTGGACAACTATCTTCATTTTTCAGAAACAGTGAAC
+
BBCBCFFFFFFFGCFGGGGGGGHHHGGHHHHFFHHHHHHHHHHHGHHFHHFHHHGGHIGHHHHGGGGCGGHGGFFGHGHHHHGHHHHHHHHHHHHHHGGHHHGHHHHHHGBGHHHHHHHHHGHHFFDGGFBDGHHHHEHHHFHHGCGGHHHHGFHFFFHHFDEHFHFFHGHEGHHHHHHHGHGHGGGHHGEFHHHHHHHCGGHFHHHHHHGGHFB.BGFGGGEEHHHHGHGF0CF0CBFFGFBFGGGGGGB
@M03495:530:000000000-LYBTV:1:2102:12732:10924 1:N:0:ACAGGAAA+TAGACAAT
GTCAGCATGTGAGCTTTGGAGTGAAATCTCTTGTCTTAAGGAATAAAGGAAAAAGATTCCGTCGGAGGCTCGGTGCTCTACAGGTTCAACCTTTGTACTCTATTATTGCCTCACATTCCATCTCTTGTGAAAATATATTTGATTGGCTTTTCTGCAGGTTGTTTGCCAGGACTTTCCAAGACCTCCACTAGAAAACACAATAAACTTTTTGGAAGCTGGACAACTATCTTCATTTTTCAGAAACAGTGAAC
+
CCCDCFFFFFFFGGGGGGGGGGHHHHHHHHHHHHHHHHHHHHHHHHHHHHHHHHGGHHHIHHHGGGGGGHHGGGGGHHHHHHHHHHHHHHHHHHHHHHGHHHHHHHHHHHHHHHHHHHHGHHHHHHHHHHHHHHHHHHHHHHHHFGHHHHHHHHHHHHHHHEHHHGFHHHHHHHHHGHFHGHHHHGHGHHHHGHHHHHHEHGFGHGHHHHGCHHHGFHFAGFFHHHHHHHGGGGFGGGGGFE0FFECFGG0
@M03495:530:000000000-LYBTV:1:2102:16337:10955 1:N:0:ACAGGAAA+TAGACAAT
GTCAGCATGTGAGCTTTGGTCCAGCCTGAGTCCTCTGGTTTATCAACGGCAAAATATAGATCGGAAGAGCACACGTCTGAACTCCAGTCACACAGGAAAATCTCGTATGCCGTCTTCTGCTTGAAAAAAAAAAAAACAGCATGACAATACCATCACGCCACATCGTGTAACCGCATCTGATTGATATCCGCATGATATTATGGGTCGCACAGCTGCCGAACGCGATACATGTACCATGATATACGTCACAT
+
CBCCCFFFFFFFGGGGGGGGGGHHGGHHHHHHHHHHHHFGHHHHHHHGGGGGGHHHHHHHFHHGGGGHHHHHHHGHHHGHGHHHGHHHHHHGHGHHGHHHGBGFHGGHHGHGEEHGHHHHGHHGHFGHGGG/B//->.00<11>1>10000000<<.<....:0...::000---.:0000;00;B000..9..;00000090.//-----;.000.-9---.---.-0000000009:00900.0..;00
@M03495:530:000000000-LYBTV:1:2102:15320:11014 1:N:0:ACAGGAAA+TAGACAAT
GTCAGCATGTGAGCTTTGGAGGGCAAGAAGTGTGGTTTATCAACGGCAAAATATAGATCGGAAGAGCACACGTCTGAACTCCAGTCACACAGGAAAATCTCGTATGCCGTCTTCTGCTTGAAAAAAAAAAAAAAAAAATAAAATAGAACGAAGTAGCGATGAGGTGATGAGATAGCAGAAAGAAAAGAACTGAACCACTGAAAGACTATAAGCAATGATGGCGAGTACTGTGGTCAGTTTGTTGTAGGTCA
+
CDDCCFFFFFFFGGGGGGGGGGGGGGGHHGGHGGGHGHHHHHHHGGGGGHHHHHHHHHHHGGGGHHHHHHHGHHHGHHHHHHHHHHHHHHGHHHHHHHBGHHGGHHHHGFGHGHHGHHHHHHGHHGCFG>@/---<--.00::000000<....000--9.00//.0<00<0000000//00/.///../00000...0000:0<BB0:00000/0000<0<<---.000:0//00<0000//./0:0000
@M03495:530:000000000-LYBTV:1:2102:10854:11018 1:N:0:ACAGGAAA+TAGACAAT
GTCAGCATGTGAGCTTTGGTCCGCCTGGTTTATCAACGGCAAAATATAGATCGGAAGAGCACACGTCTGAACTCCAGTCACACAGGAAAATCTCGTATGCCGTCTTCTGCTTGAAAAAAAAAAAACCACAACCTACCCAGAGTACGATAGAAGTAAGGTGCATAAGAAGACTAGATGTAGTATTGCATGAGAGTTGTATTTATAACGATCGGAGACTCCACGCACTATGACACCACCACAGATCAAGTGTC
+
CCCCCFFFFFFFGGGGGGGGGGGGGGHHHHHHHHHHHGGGGGHHHHHHHHHHHGGGGHHHHHHHGHHHGGHHHHHHHHHHHHGGHHGHHHHCHHHEFHHHHGFGHGHHHHHHHHHHHHECC@@////=?//..010001<..<00...<<00==00000;00000000/0/000;00;00009000000:0009;0=0000090C0;99.-..--.0;;0;..---000;000........0000000000
@M03495:530:000000000-LYBTV:1:2102:2868:11075 1:N:0:AAAGGAAA+TAGACAAT
GTCAGCATGTGAGCTTTGGTCCAGCCTGAGTCCCTGGTTTATCAACGGCAAAATATAGATGGGAAGAGCACACGTCTGAACTCCAGTCACACAGGAAAACTTCGTATGCCGTCTTCTGCATGAAAAATGAAACTATATTTGATTGGATATACTGATGGTAGAGGTGTAGGATTAACGAAGCTCTCAAATAGAAACAAAACTACACTATATGGCTGCTGGACAAATATTATGATTTTTACGACACCGTGAAA
+
AAAAAFFFFFFFGGGGGGG11BB1FFGFEFHDGHFC0BBACDE2FE0E/FGHFF1DA2DF21A01/00B1FBA/0BF/12B1@111B1BG11/0B>FG0011@/00BFGHE//0?2>1B2B21>11001B1B1112B2BF2>2B>0112B222222@1<21@101/111?<?<11<////-11><1>11111110/....<0///=/<0=00:::.:0;;.0./00000=000;009.09..9:.-....0
@M03495:530:000000000-LYBTV:1:2102:12565:11113 1:N:0:ACAGGAAA+TAGACAAT
GTCAGCATGTGAGCTTTGGAATTAGTAAATTCGTTGACGACAGAAGGAGCAAGATAACGACCACAGGGAGGGTGGTTTATCAACGGCAAAATATAGATCGGAAGAGCACACGTCTGAACTCCAGTCACACAGGAAAATCTCGTATGCCGTCTTCTGCTTGAAAAAAAAAACTACAAACTAGCAATGACCAGTAAGTGTCAAGCATGTAGCACATAACGCAGTGTACTGACTCGTCACTGAGAGATACCAAC
+
CCCCCFFFFFFFGGGGGGGGGGHHHHHHHHHHGGHHHHGGGGGHHHHHHHHHHHHHHHGGGGGHHHHGGGGG>FFFGFHHHHHHGGGGGGHHHHHHHHHHGGGGHHHHHHHGHHHGGHGHHHHHH22DFGDFHHHHGD1FFHFDHFHGCAEHGHHHHHH10CDGF-EFGE.0;00;0.000/00000:00.0000000000009000;0000;0900.---.0:09000900.....000000.0900;:.
@M03495:530:000000000-LYBTV:1:2102:22055:11113 1:N:0:ACAGGAAA+TAGACAAT
GTCAGCATGTGAGCTTTGGAGACTGGTTTATCAACGGCAAAATATAGATCGGAAGAGCACACGTCTGAACTCCAGTCACACAGGAAAATCTCGTATGCCGTCTTCTGCTTGAAAAAAAAAAAAAATTAAAGTACTGATTAGTGTTTTTCAATTATGATCTATTCAGTCAGCTATACCGTCCTTTGGGAAGTTAACTATGCTCGGTCGGGGCAGAAGGTACATCGCAGTATACTAAGGATGTTGTCCAATTG
+
CCCCCFFFFFFFGGGGGGGGGGGHHHGHHHHHHHGGGCGGHHHHHHHHHHHGGGGHHHHHHHGGHHGGHFGHGHHHHHHHHAHHHFHHF3F@G1EHHHHGEFHGHHGHHHHEHF?GCEC@<////?F11>1<<11111>111>110<.<000=00<0=00<0==0=000000:0;00.::;.:00/..;.;0;009;00000.-..----:;.9//./////;.....////9///:////////9:////
@M03495:530:000000000-LYBTV:1:2102:9505:11155 1:N:0:ACAGGAAA+TAGACAAT
GTCAGCATGTGAGCTTTGGAGTGAAATCTCTTGTCTTAAGGAATAAAGGAAAAAGATTCCGTCGGAGGCTCGGTGCTCTACAGGTTCAACCTTTGTACTCTATTATTGCCTCACATTCCATCTCTTGTGAAAATATATTTGATTGGCTTTTCTGCAGGTTGTTTGCCAGGACTTTCCAAGACCTCCACTAGAAAACACAATAAACTTTTTGGAAGCTGGACAACTATCTTCATTTTTCAGAAACAGTGAAA
+
CCCCCFFFFFFFGFGGGGGGGGHHHHHHHHHHHHHHHHHHHHHHFHHHHHHHHHGGHHIHHHHGGGGGGGHGGGGGGHGHHHHHHHHHHHHHHHHHHHHHHHHHGGHHHHHHHHHHHHHHHHHGHHHHHHHHHHHHHHHHH?HHHHHHGHFHHHGGGHFHHFHGHFFFFFGHHFGGHFHHGFHFFHHHHHHFGHHHHHECGBDDHHGHHHGGEHHHHHGHGFHHHHGHGHGGGGGGGGGGFFBFFGBFGG0
@M03495:530:000000000-LYBTV:1:2102:22763:11164 1:N:0:ACAGGAAA+TAGACAAT
GTCAGCATGTGAGCTTTGGAGTGAAATCTCTTGTCTTAAGGAATAAAGGAAAAAGATTCCGTCGGAGGCTCGGTGCTCTACAGGTTCAACCTTTGTACTCTATTATTGCCTCACATTCCATCTCTTGTGAAAATATATTTGATTGGCTTTTCTGCAGGTTGTTTGCCAGGACTTTCCAAGACTCCACTAGAAAACACAATAAACTTTTTGGAAGCTGGACAACTATCTTCATTTTTCAGAAACAGTGAACA
+
CCCCCFFFFFFFGGGGGGGGGGHHHHGHHHHHHHHHHHHHHHHHHHHHHHHHHHGGHHIHHIHGGGGGGHHGGGGGHHHGHGHHHHHHHHHHHHHHHHHHHHHHGHHHHHHHHHHHHHHHHHHHHHHHHHHE?GHGHHHHGFFFF0FFHGHHHHGGHHHHHGHHHHGHHCFHHHHHHHFGHF1<GF0DCFDGGGE.0.<<GGHHHFHGH?F:CB:CFHHFHFEHF0CGGGFFGGGGFGGGGFGGG0FBB90
@M03495:530:000000000-LYBTV:1:2102:24176:11189 1:N:0:ACAGGAAA+TAGACAAT
GTCAGCATGTGAGCTTTGGAATTAGTAAATTCGTGATATAACGACCACAGGGAGGGTGGTTTATCAACGGCAAAATATAGATCGGAAGAGCACACGTCTGAACTCCAGTCACACAGGAAAATCTCGTATGCCGTCTTCTGCTTGAAAAAAAAAAAACAAAGAAGTTAAAATAGCTCGAACACAACAGAATATATAGATAGTAAACACACTGCATACAGCAAGTTGATGAAGTGTCATCGACGCGATAGTTT
+
CBCCCFFFFFFFGGGGGGGGGGHHHHHHHHHHGHGHHHHHHHGGGGGHHHHGEGGCAFEEGHHHHHHHGGGGGHHHHHHGHHHHGEFFFFFFHHHGHGCFGHHHHHHHHHHHHHGHHGHHF32GHA/?FGFHGGGHGHHFGHFCFHBFCFCG?---....:/:/000000000000.-/.-/..:.//00000000000;00900:9..:;00000000///0000:009000900000/-----9..000
@M03495:530:000000000-LYBTV:1:2102:26514:11193 1:N:0:ACAGGAAA+TAGACAAT
GTCAGCATGTGAGCTTTGGAATTAGTAAATTCGTTGACGACAGAAGGAGCAAGATAACGACCACAGGGATGGTTTATCAACGGCAAAATATAGATCGGAAGAGCACACGTCTGAACTCCAGTCACACAGGAAAATCTCGTATGCCGCCTTCTTCTTGGAAGAAAAAAAAGACTTTAAAAGCCACACCCTAGTAAACACAATAAACTTTTTGTAAGTTGGCTCATTATCTTCATGTTTCAGACTAGGAGAAC
+
CBCCCFFFFFFFGGGGGGGGFGHHGHGHFHHHGHHHEHGCCGGFHHFFHHHHFHGHGFDFECEHHHGGFGFGEGGHHHFHFEGEE/FHHHFFGEEECE?C/GHBGGEF?0?CEEEBGHHHE3B?B32<B?FHH2222@0FD222@@//?C<11<<<<11<0><<00-<-../0;;000:0..//.;..C//000;9BA..900900900;9/00090;//////9://9:////;/9////9//////../
@M03495:530:000000000-LYBTV:1:2102:4446:11195 1:N:0:ACAGGAAA+TAGACAAT
GTCAGCATGTGAGCTTTGGTGCCGCCCTGGTTTATCAACGGCAAAATATAGATCGGAAGAGCACACGTCTGAACTCCAGTCACACAGGAAAATCTCGTATGCCGTCTTCTGCTTGAAAAAAAAAAATAAATACACGAATATAAAACAGACAGACTCACTTGAGTAAGAGACACGAATGATAAATTTTACATCACCATCTAGAGCACGACAGTATATGGATATATAGTGATCAGCAGCACATATTAACACTG
+
CCCDCFFFFFFFGGGGGGGGGGHGGGGGHHHHHHHHHHHGGGGGHHHHHHHHHHHGGGGHHHHHHHGHHHGHHHHHHHHHHHHHGGHHHHHHHGHHHGGHHHHGGGHGHHHHHHHGHHHHGGFDC/011111111.-...111111<//.///.0<00<000000:0<0////.<:.00:000000000<0<00/0<0:<<0000.-9---0000<00000:<0000000000:0./../<0000000000
@M03495:530:000000000-LYBTV:1:2102:15041:11230 1:N:0:ACAGGAAA+TAGACAAT
GTCAGCATGTGAGCTTTGGAATTAGTAAATTCGTTGAATAACGACCACAGGGAGGGTGGTTTATCAACGGCAAAATATAGATCGGAAGAGCACACGTCTGAACTCCAGTCACACAGGAAAATCTCGTATGCCGTCTTCTGCTTGAAAAAAAAAAAAAATTGACAATAGGATAATTAGATATGTTACATGTTTGAGGGACATGAAGAGCAATATAAGTCTGAGTAGCGTAGTACACGAAATTCGTTAACGCA
+
CBCDCFFFFFFFGGGGGGGGGGHHHHHHHHHHGHHHHHHHHHGGGGGHHHHGGGGGEFGGGHHHHHHHGGGGGHHHHHHHHHHHGGGGHHHHHHHGHHHGHHHHHHHHHHHHHHGHHHHHHGBFHHFEHHHHGGGHGHHHHHHHFGHHHGGGGG<---.:0000<0000000000<00<000000<000<00/0./....000000./0/000000:0:00:0000-..-.000:.-...00.<:..0.--
@M03495:530:000000000-LYBTV:1:2102:3773:11234 1:N:0:ACAGGAAA+TAGACAAT
GTCAGCATGTGAGCTTTGGTCCAGCCTGAGTCCCTGGTTTATCAACGGCAAAATATAGATCGGAAGAGCACACGTCTGAACTCCAGTCACACAGGAAAATCTCGTATGCCGTCTTCTGCTTGAAAAAAAAAAAAAAAAGATATCAGGATAAGGTGACTTGAAGTATATAGCTAGCGGCTAACAACGTTGATCATTTAGTGCATGCACATGTGTAGTAAGAACATATGACTCACAAATTCATCTATGGCGTT
+
CCCCCFFFFFFFGGGGGGGGGGHHHGHHGHHHHHHHHHHHHHHHHHGFGGGGHHHHHHHGEHGGGGHHHHHHHGHHHGHHHHHHHHHHHHHHGHHHHHFEFFHGFGHHHHC/EGFFHHGHHHAFGF0<BC@///>>--..00000000000000000000000000;00000090----.0/00.-./..;90000000000000090000000000000://00000;000090.00000;B9900;-9-
@M03495:530:000000000-LYBTV:1:2102:8377:11242 1:N:0:ACAGGAAA+TAGACAAT
GTCAGCATGTGAGCTTTGGAGTGAAATCTCTTGTCTTAAGGAATAAAGGAAAAAGATTCCGTCGGAGGCTCGGTGCTCTACAGGTTCAACCTTTGTACTCTATTATTGCCTCACATTCCATCTCTTGTGAAAATATATTTGATTGGCTTTTCTGCAGGTTGTTTGCCAGGACTTTCCAAGACCTCCACTAGAAAACACAATAAACTTTTTGGAAGCTGGACAACTATCTTCATTTTTCAGAAACAGTGAAC
+
BABBBFFFFFFFGGGGGGGGGGHHHHHHHHHHHHHHHHGHGHHHHHHHHHHHHHGGHHHHHHHGGGGGGHHEGGGGHHHHHHHHHHHHHHHHHHHHHHHGHHHHHHHHHHHHGHHHHHHHHHHHHHHGHFHHGHHHHHHGHEHFGGGFHHHHHHGHFHGHHDHHHGFHHEHFFCFGGB?GFFFHFHHGECFBFDFHHHE<DGDGFFHHHHGGCCFAGHGHFFHCHHFHFHGGGGFGFGFFFFBFGGBFGF0
@M03495:530:000000000-LYBTV:1:2102:6152:11249 1:N:0:ACAGGAAA+TAGACAAT
GTCAGCATGTGAGCTTTGGAGTGAAATCTCTTGTCTTAAGGAATAAAGGAAAAAGATTCCGTCGGAGGCTCGGTGCTCTACAGGTTCAACCTTTGTACTCTATTATTGCCTCACATTCCATCTCTTGTGAAAATATATTTGATTGGCTTTTCTGCAGGTTGTTTGCCAGGACTTTCCAAGACCTCCACTAGAAAACACAATAAACTTTTTGGAAGCTGGACAACTATCTTCATTTTTCAGAAACAGTGAAC
+
CCCCCFFFFFFFGGGGGGGGGGHHHHHHGHHHHHHHHHHHHHHHHHHHHHHHHHGGHHHIHHHGGGGGGGHGGEFGHHGHHHHGGHHHFHFHHHHHFHHHHHHHHHHHHHHHHHHHHGHHHHHGHGHHFFDGGHHHHGHHFBFHHHGGHFHHGHGHFFHHHGHHHFHHHHHHHHGGHHHHFHHHHCGHHGHHHHHHHHA<DDFGHGHHHHGGHHHGHHHHHEGHFFHHFHGGGGGGGGGGGFGGFF9FFB0
@M03495:530:000000000-LYBTV:1:2102:6298:11278 1:N:0:ACAGGAAA+TAGACAAT
GTCAGCATGTGAGCTTTGGAATTAGTAAATTCGTTGACGACAGAAGGAGCAAGATAACGACCACAGGGAGGGTGGTTTATCAACGGCAAAATATAGATCGGAAGAGCACACGTCTGAACTCCAGTCACACAGGAAAATCTCGTATGCCGTCTTCTGCTTGAAAAAAAAAATAAATACCAGTAAAATAAGAAATAACCGTGCAATGCACATGGCACAAACAAGTACAATAGTTCTATGTCACTACTAGTTCT
+
BBBBAFFFFDFFGGGGGGGGGGHHHHHHHHHHGGHHHHGGGGGHHHHHHHHHHHHHHHGGGGGHHHHGFGGG?FGGGHHHHHHHGGGGGHHHHHHHHHGHGGGGHGHHHHHGHGHFGFHHHFHHH22@GHGGGFFHHHHFGHGGFGHFC>CGFHGHHHHGGBDHC-<::AA00;00000009000009009/;000/-....09;9//://..//.......//9////////////////;/;///////
@M03495:530:000000000-LYBTV:1:2102:6350:11281 1:N:0:ACAGGAAA+TAGACAAT
GTCAGCATGTGAGCTTTGGAGTGAAATCTCTTGTCTTAAGGAATAAAGGAAAAAGATTCCGTCGGAGGCTCGGTGCTCTACAGGTTCAACCTTTGTACTCTATTATTGCCTCACATTCCATCTCTTGTGAAAATATATTTGATTGGCTTTTCTGCAGGTTGTTTGCCAGGACTTTCCAAGACCTCCACTAGAAAACACAATAAACTTTTTGGAAGCTGGACAACTATCTTCATTTTTCAGAAACAGTGAAC
+
CCCCCFFFFFFFGGGGGGGGGGHHHHHHHHHHHHHHHHHHHHHHHHHHHHHHHHGGHHIIHHHGGGGGGHHGGGGGHHGHHHHHHHHHHHHHHHHHHHHHHHHHHHHHHHHHHHHHHHHHHHHHHHGHHHHHHHHHHHHGHHHHHHHHHHHHHHHHGHHHHGHHGHGHHHHHGHGFHHFHEHHHHHG0GHHFHHBGGHHEHHFGHHHHHHGGHHHHHHFHHHGEHFHFGHGFGGFGGGGGFGGGGGFBFF0
@M03495:530:000000000-LYBTV:1:2102:5486:11284 1:N:0:ACAGGAAA+TAGACAAT
GTCAGCATGTGAGCTTTGGAGTGAAATCTCTTGTCTTAAGGAATAAAGGAAAAAGATTCCGTCGGAGGCTCGGTGCTCTACAGGTTCAACCTTTGTACTCTATTATTGCCTCACATTCCATCTCTTGTGAAAATATATTTGATTGGCTTTTCTGCAGGTTGTTTGCCAGGACTTTCCAAGACCTCCACTAGAAAACACAATAAACTTTTTGGAAGCTGGACAACTATCTTCATTTTTCAGAAACAGTGAAC
+
CBCCCFFFFFFFGGGGGGGGGGHHGHHHHHHHHGFDGHHHHHHHHHHHGHHHHHGGHHHIHIHGFGGGGHHGGGGGHHHHHGHHHHHHHHHHHHGFFFFFHGHHHHHGEHFHHHHHGHHHGHHHHH3GHHHHHHGHHHHHHFHHF0?FHHHHHHGHEAHGHGHHGFHHFCHGFHGGHBGFFFGHHHHHGGH1FFGGFFHEHDGHHHFHHHC-GGHGGHFFHHHHHGHGHEFFFF0BFFFFGBBFGGFFGFB
@M03495:530:000000000-LYBTV:1:2102:13090:11294 1:N:0:ACAGGAAA+TAGACAAT
GTCAGCATGTGAGCTTTGGAGGGCAAGAAGTGTGGTTTATCAACGGCAAAATATAGATCGGAAGAGCACACGTCTGAACTCCAGTCACACAGGAAAATCTCGTATGCCGTCTTCTGCTTGAAAAAAAAAAAAATACGAACAATCCAACAAGAAAAGATAGCCAGATCTGTGTAAATGACAAAGAAAATAGATGATACACATATAACGGACTAAGAGCTACAATGATGTTAGCACGTACTAACGACAGTGTC
+
DDDDEFFFFFFFGGGGGGGGGGGGGGGHHHFGGGGHGHHHHHHHGGGGGHHHHHHHHHHHGGGGHHHHHHHGHHHGHHHHHHHHHHHHHHGHHHHGHGFHHHGGHHHHGGGHGHHHHHHHHHHHHGGGGD<><011...-</00/000.<//////.0111:0..<011:1<<11111001///.//10011111<1100001111.-.<-/0000/00:001011111111<<-.<..110..<--0111
@M03495:530:000000000-LYBTV:1:2102:21722:11304 1:N:0:ACAGGAAA+TAGACAAT
GTCAGCATGTGAGCTTTGGAGTGAAATCTCTTGTCTTAAGGAATAAAGGAAAAAGATTCCGTCGGAGGCTCGGTGCTCTACAGGTTCAACCTTTGTACTCTATTATTGCCTCACATTCCATCTCTTGTGAAAATATATTTGATTGGCTTTTCTGCAGGTTGTTTGCCAGGACTTTCCAAGACCTCCACTAGAAAACACAATAAACTTTTTGGAAGCTGGACAACTATCTTCATTTTTCAGAAACAGTGAAC
+
CCCCCFFFFFFFGGGGGGGGGGHHHHHHHHHHHHHHHHHHHGHHHHHGGHHHHHGFHHHIHHHGGGGCFHHGGEGGHHHHHHHGHHHGHHHHHHHHHHFHHHHHGHHGHHHHHHHHHHHHHHHHHHHFGBGHHGHHHHHHHBHHHFFHHHGHHGHBGHHHHGHHH2GFHGHHHFHHHGHHHHHHHHHHHHHGHHHHHHGCGHFHHBGHHHGG0C/AGGFGHHHHHFHFHGFGFGFFFEFFEFFFFF000;0
@M03495:530:000000000-LYBTV:1:2102:7231:11308 1:N:0:ACAGGAAA+TAGACAAT
GTCAGCATGTGAGCTTTGGACTCCTGACTGGTTTATCAACGGCAAAATATAGATCGGAAGAGCACACGTCTGAACTCCAGTCACACAGGAAAATCTCGTATGCCGTCTTCTGCTTGAAAAAAAAAAAACAGAACAAATAACACATATCAACAACATGTAAACAAGTAGTATAATTGTATAGACTGTATATAGGTACGTTCATCATATCTATCTCATCATGACATGAGGATTATCTTGTACAGATAGTGATG
+
DDDEEFFFFFFFGGGGGGGGGGHHHHHHHHHHHHHHHHHHGGGGGHHHHHHHHHHHGGGGHHHHHHHGHHHGHHHHHHHHHHHHHHGHHHHHHH3GHHGGHHHHGGGHGHHHHHHHHHHHHGGGDC///=0?1010011>111.111=1101.../0=1==11./1111111:111111111010<11<:110111.<//0:1111111111::1111:11001:00/0/<0111111111111111111<
@M03495:530:000000000-LYBTV:1:2102:23934:11324 1:N:0:ACAGGAAA+TAGACAAT
GTCAGCATGTGAGCTTTGGTCCAGCCTGAGTCCTGGTTTATCAACGGCAAAATATAGATCGGAAGAGCACACGTCTGAACTCCAGTCACACAGGAAAATCTCGTATGCCGTCTTCTGCTTGAAAAAAAAAAAAATAAAAAACTGTATGCACGTGTACTATTGAGAGTCATAATATTGTCTTGTAACTCGCAGCTTGATCTGCTACTACATACACATGGATTCTGGCGAGACTTATGCTAGTAGTATGCTAT
+
CCCCCFFFFFFFGGGGGGGGGGHHHGHHHHGHHHHHHHHHHHHHHGGGGGHHHHHHHGHHHGGGGHHHGHHHGHHHGHHHHHHHHHHHHHHGHHHHGHHHHHHGGHHHHGEEGGHHHFBGBFHGHH/BDB@<<-011=11->10<<D0=00<..</00000000:0:0000000;0000000:;00;0.--.-/0/.0;00;009000000:;000;/09000000----.0:0:9B0;0:0000000000
@M03495:530:000000000-LYBTV:1:2102:10371:11350 1:N:0:ACAGGAAA+TAGACAAT
GTCAGCATGTGAGCTTTGGTCCAGCCTGAATCCTGGTTTATCAACGGCAAAATATAGATCGGAAGAGCACACGTCTGAACTCCAGTCACACAGGAAAATCTCGTATGCCGTCTTCTGCTTGAAAAAAAAAAAAAAAATAGATTCAAGAAACTCAAGATGTCATGTGAGATCAACAATATGCATGTATATAACCAGAATATCAATAAACGATATATTGTAAGATCACAACGTGTGTACTGTCATGAGCAGTG
+
DDDDCFFFFFFFGGGGGGGGGGHHHGHHHHHHHHHHHHHHHHHHHGGGGGHHHHHHHHHHHGGGGHHHHHHHGHHHGGHHHHHHHHHHHHHGHHHHHHHFHHHFGHHHHGFGHGHHHHHHHHHHHH/CDCGAA-<<-.00=0000000///00000000<0000000000000/09000<0000:00:<00000../000000<0000..9.-0<0000000:00/00.-..<.:00<0000000000/00
@M03495:530:000000000-LYBTV:1:2102:22649:11366 1:N:0:ACAGGAAA+TAGACAAT
GTCAGCATGTGAGCTTTGGTTTATCAAGGCAAAATATAGATCGGAAGAGCACACGTCTGAACTCCAGTCACACAGGAAAATCTCGTATGCCGTCTTCTGCTTGAAAAAAAAAAAAACATCAAGTTGTAACTTGAGACCTTCAGTGCGGATGAGGTGTGTGGAATTCGCGGAGTAGGGTGGAAGGTCGTAAATAGTGTGTATACACCAAATCGCTAAGGCGCAACATTAACCGGTAAGTGCAGTATAATCCG
+
CBCCCFFFFFFFGGGGGGGGGGHHHHHHHHHHHHHHHHHHHHHGGGGFHHHHHGGHHHGHHHHHHHHHHHHHHGHHGGHGH3FDGGGHHHBEFGHGHHHGHHHFBGHHGE/E@B@C//22@2222@21?1111?1/1/?1111111-----/0//.0<.<.00000..-:-;./00.9.-.0/.;0-9:.90//////.//999//..:/;.....//:----:;/;/9//--9-.///;:/://///:/.
@M03495:530:000000000-LYBTV:1:2102:24631:11367 1:N:0:ACAGGAAA+TAGACAAT
GTCAGCATGTGAGCTTTGGTCCAGCCTGAGTCCCTGGTTTATCAACGGCAAAATATAGATCGGAAGAGCACACGTCTGAACTCCAGTCACACAGGAAAATCTCGTATGCCGTCTTCTGCTTGAAAAAAAAAAAAAATAATCAGACGTGACATTCAGTTGTGTACTGATAGAGAATACTTGCAGCCTGTCGAACACTTGCGTAATATCAAATGCGCCGTCAATCCTATGACAACTACTGGTAGCGCATATAG
+
CCCBCFFFFFFFGGGGGGGGGGHHHGHHHHGHHHHHHHHHHHHHHHGGGGGHHHHHHHHHFHGGFGGFHHHHHGHHHGHHGHHHHGHHHHHGGHHHHHHDGHHHFGFHHHCEFHGHGGGGFHGFFHHGGG@?>/-<<111>1100-..<<0<0000=00;./00000:0C0000:;000;0090:/.00;..;-/00;0-:..90000;0000...---.;:0/000:0090.00090;9000---.9000
@M03495:530:000000000-LYBTV:1:2102:18441:11374 1:N:0:ACAGGAAA+TAGACAAT
GTCAGCATGTGAGCTTTGGAGTGAAATCTCTTGTCTTAAGGAATAAAGGAAAAAGATTCCGTCGGAGGCTCGGTGCTCTACAGGTTCAACCTTTGTACTCTATTATTGCCTCACATTCCATCTCTTGTGAAAATATATTTGATTGGCTTTTCTGCAGGTTGTTTGCCAGGAGTCGTGATTGCTGGAGCAGGTATGATATAATTCTAGGATTTGACAGATGAATAATTTACATATATATCTAACTTTGATAG
+
CCCCCFFFFFFFGGGGGGGGGGHHHHHHHHHHHHHHHHHHHHHHHHHHHHHHHHGGHIIHHIHGGGGGGHHGGFGGHHHHHHHHHHHGHHHHHHHHHHHHHHGHHHHHGHHHHHHHHHHHHHHHHHGHHHHHHHHHHHHHHHHHHGHHHHHHGHHHHCHHHGHHHFHHHEHEGHEFEHHHGFHHHGHHGGGFGFHGHFDDDGHHHHHHFHHGHEHHHHHHG;GGCHHHHHGHHHHFHHFGFFGFGGGGGG0
@M03495:530:000000000-LYBTV:1:2102:10484:11380 1:N:0:ACAGGAAA+TAGACAAT
GTCAGCATGTGAGCTTTGGAATTAGTAAATTCGTTGACGACAGAAGGAGCAAGATAACGACCACAGGGAGGGTGGTTTATCAACGGCAAAATATAGATCGGAAGAGCACACGTCTGAACTCCAGTCACACAGGAAAATCTCGTATGCCGTCTTCTGCTTGAAAAAAAAAAAAAAAAAGTAACGTAACCAATATTAGTACAATGCATAAAATATGAATAGTCATAAGCAGATTACGAGCCATACAAACGAAC
+
DDDDDFFFFFFFGGGGGGGGGGHHHHHHHHHHGHHHHHGGGGGHHHHHHHHHHHHHHHGGGGGHHHHGFGGGFFGGGHHHHHHHGGGGGHHHHHHHHHHHGGGGHHHHHHHGHGHGGHHHHGHHHHGHHHGHHHHHHHHHHHGGHHGHGEGHFHHHGHH1><GHFEGCFEA------.0000.:...00.000090:00000009000000000009;0009000000/:0000...--/99/:00....-
@M03495:530:000000000-LYBTV:1:2102:21010:11393 1:N:0:ACAGGAAA+TAGACAAT
GTCAGCATGTGAGCTTTGGAATTAGTAAATTCGTTGACGACAGAAGGAGCAAGATAACGACCACAGGGAGGGTGGTTTATCAACGGCAAAATATAGATCGGAAGAGCACACGTCTGAACTCCAGTCACACAGGAAAATCTCGTATGCCGTCTTCTGCTTGAAAAAAAAAAAAACAGAGTGAAATCAGCATCATGGAGAGAGCTAATGACAAAATGATGTGTAGGAGGTGTCAAGAGTGATGTATAAGTAGG
+
CCCDDFFFFFFFGGGGGGGGGGHHHHHHHHHHGGHHHHGGGGGHHHHHHHHHHHHHHHGGGGGHHHHGGGGGGGGGGHHHHHHHGGGGGHHHHHHHHHHHGGGGHHHHHHHGHHHGHHHHHHHHHEGHHHGHGHGHGF1GGHGGHHHHGGGHFHHHHHHH<GFHG@EGF@9--..///0:0000000000000000/0....:00000000/.000000000000/...000000.0<000<0<00000:0
@M03495:530:000000000-LYBTV:1:2102:28260:11424 1:N:0:ACAGGAAA+TAGACAAT
GTCAGCATGTGAGCTTTGGAGTGAAATCTCTTGTCTTAAGGAATAAAGGAAAAAGATTCCGTCGGAGGCTCGGTGCTCTACAGGTTCAACCTTTGTACTCTATTATTGCCTCACATTCCATCTCTTGTGAAAATATATTTGATTGGCTTTTCTGCAGGTTGTTTGCCAGGACTTTCCAAGACCTCCACTAGAAAACACAATAAACTTTTTGGAAGCTGGACAACTATCTTCATTTTTCAGTAACAGTGAAA
+
ABBBBFFFFFFFGGGGGFGGGGHHGFGHHHHHHHGHHHHGHFHHHHHHHHHHHHGGHHHHHHHFGGGGGHGGGGGFHHFFGHGHHFHHHHGHHHGHHHHHHHHHHHHGBFGFHHHGHHFHFHHHHHHFHHHFFHHHFFHBGFHHHHGHEGHEHE3BCCHHC/CGFFFGFGHGGHHD?F?DA0FBCACCHBGH>F<C..<<DG<00=0=DFFG/;:.:CF.CFACCBCGFFGGGFGBB/FB0;CFFG00;B0
@M03495:530:000000000-LYBTV:1:2102:8314:11463 1:N:0:ACAGGAAA+TAGACAAT
GTCAGCATGTGAGCTTTGGAGTGAAATCTCTTGTCTTAAGGAATAAAGGAAAAAGATTCCGTCGGAGGCTCGGTGCTCTACAGGTTCAACCTTTGTACTCTATTATTGCCTCACATTCCATCTCTTGTGAAAATATATTTGATTGGCTTTTCTGCAGGTTGTTTGCCAGGACTTTCCAAGACCTCCACTAGAAAACACAATAAACTTTTTGGAAGCTGGACAACTATCTTCATTTTTCAGAAACAGTGAAC
+
CCCCCFFFFFFFGGGGGGGGGGHHHHHGHHHHHHHHHHHHHHHHHHHHHHHHHHGGGIHIHHHGGGGGGGHGGEGGHHHHHHGHHHGHHHHHHHHHHHHHHGHHEHHHHGHHHHHHHHHHHHHHH4FGHHHHHGGHHHGHHHHHFCGHGHHHHHEGFAGHHGHHE2@GFFCGHHHHHGGEFFHFHHHGHHH1FFHHHFGEG=DGFHHHHHGGHCCAGHCFHHFAGHHHHHGGGGFGGGGGGFFGGGFFFF0
@M03495:530:000000000-LYBTV:1:2102:24195:11512 1:N:0:ACAGGAAA+TAGACAAT
GTCAGCATGTGAGCTTTGGAATTAGTAAATTCGTTGACGACAGAAGGAGCAAGATAACGACCACAGGGAGGGTGGTTTATCAACGGCAAAATATAGATCGGAAGAGCACACGTCTGAACTCCAGTCACACAGGAAAATCTCGTATGCCGTCTTCTGCTTGAAAAAAAAAAAAACAAGACAACCATGGCGACAAGGATCACAGCCCGTGGTTTAATGAGACATGAATACCAGTCAGGATACATGGCAGTAAA
+
CCCCBFFFFFFFGGGGGGGGGGHHHHHHHHHHGHHHHHGGGGGHHHHHHHHHHHHHHHGGGGGHGHHGEGGGEFGEGHHHHHHHGGGGGHHHHHHHHHHHGGGGGHHGHHHGHHHGBFBGHFHHHHGFHHGHHHHGHF1<FGFGHHFHGAFHGHBGDHFH<<DBGCGGGAA--.;://///..:00/.9---9...//./;/:.:--.-...////:://///9/////99/////////////9/.////
@M03495:530:000000000-LYBTV:1:2102:26312:11531 1:N:0:ACAGGAAA+TAGACAAT
GTCAGCATGTGAGCTTTGGAGTGAAATCTCTTGTCTTAAGGAATAAAGGAAAAAGATTCCGTCGGAGGCTCGGTGCTCTACAGGTTCAACCTTTGTACTCTATTATTGCCTCACATTCCATCTCTTGTGAAAATATATTTGATTGGCTTTTCTGCAGGTTGTTTGCCAGGACTTTCCAAGACCTCCACTAGAAAACACAATAAACTTTTTGGAAGCTGGACAACTATCTTCATTTTTCAGAAACAGTGAAC
+
CCCCCFFFFFFFGGGGGGGGGGHHHHGHHHHHHHHHHHHHHHGHHHHHHHHHHHGGHIHHHHHGGGGGGHHGGGGGHHHHHHHHHHHGGGHHHHHHHHHHHHHHHHHFHHHHHHHHHFHHHHHGHHHGGHHHHHHHHHHHHHHHEGHHHHHFHHHHHGHHEGHHHHGHHHGEHHGHGHFBCFHGHHHHHHHGEGHHHHG<GH<GHHGGHHCF0GF.GGFCFFCEHHGHHHGBFGGGGB0BFF0BBF;FFB0
@M03495:530:000000000-LYBTV:1:2102:12096:11534 1:N:0:ACAGGAAA+TAGACAAT
GTCAGCATGTGAGCTTTGGAATTAGTAAATTCGTTGACGACAGAAGGAGCAAGATAACGACCACAGGGAGGGTGGTTTATCAACGGCAAAATATAGATCGGAAGAGCACACGTCTGAACTCCAGTCACACAGGAAAATCTCGTATGCCGTCTTCTGCTTGAAAAAAAAAAAAACACAAGAACGCATATAATGCAGAAAATTACGACAAGTAACACACCTGACCGAGATTCCATCACTCACGATTATCGTTT
+
DDDDDFFFFFFFGGGGGGGGGGHHHHHHHHHHGHHHHHGGGGGHHHHHHHHHHHHHHHGGGGGHHHHGGGGGGGGEGHHHHHHHGGGGGHHHHHHHHHHHGGGGHHGHHHHGHHHGHHHHHHHHHF2FGHGHHGHHHHFFGHGGHHHHGGGHGHHHGHHG><DHHCGG@F<@9....../:/..-..1111111<1<0/10<1...--.:11<10.../////-9--.<111:10011/0.....11.:<.
@M03495:530:000000000-LYBTV:1:2102:25562:11543 1:N:0:ACAGGAAA+TAGACAAT
GTCAGCATGTGAGCTTTGGTCCAGCCTGAGTCCTGGTTTATCAACGGCAAAATATAGATCGGAAGAGCACACGTCTGAACTCCAGTCACACAGGAAAATCTCGTATGCCGTCTTCTGCTTGAAAAAAAAAAAAATAATCACCCAAACTATTCGAATCTTTGATACGTCGGAATGTTCAGACTACTGTAGTGTTACACAATCACAGACCGTACTACGCCAATCTGTACTCAATCAGTCAGAAGTACACCATC
+
DDDCDFFFFFFFGGGGGGGGGGHHHGHHHHHHHHHHHHHHHHHHHGGGGGHHHHHHHHHHHGGGGHHHGHHHGGHHGHHHHHHHHHHHGHHGHHHHHHG3GHHGGHHHHGGEFGHHGHHFCHHEFH?DGGC@<-01111>10<.<0<<<000/0.0.00000000.<:---..0000000000:<0:00:/000:000.00:0000..-....<0.--<-0/000:000000000<0:00<000000:.:0
@M03495:530:000000000-LYBTV:1:2102:9092:11547 1:N:0:ACAGGAAA+TAGACAAT
GTCAGCATGTGAGCTTTGGAATTAGCTGGTTTATCAACGGCAAAATATAGATCGGAAGAGCACACGTCTGAACTCCAGTCACACAGGAAAATCTCGTATGCCGTCTTCTGCTTGAAAAAAAAAAAATAACATTACTACAACAAAGTATGACCCACATAGCGTGATTGATTTCCAAACTTGTATAAAACTGACCACTCATGAGTTCATTTTTTATTGGAAGATTACCCAAAACCCACAAACTTTCCTCACCC
+
BABBBFFFFFFFGFGGGGFGGGHHHHCGFGHHFHHHHHFEEEAHHHHHHHHHHHGEGEHHHHHHGFFGBEADGFHFHHHHHHHGGHHHGG2B3BFC?EHG4GEGGFFHGHHHFGCCGH0<>DC//<F1<11F<FGGF1GF1>CA0=1111=10.>.CBFGG.<./=0<00:0;000:BCC00<:CC00C00/CFAFB/000;0;0;0000;-.C0;009/;F/;B//BA..;..9;.9.:;//;///9;..
@M03495:530:000000000-LYBTV:1:2102:26217:11562 1:N:0:ACAGGAAA+TAGACAAT
GTCAGCATGTGAGCTTTGGAATTAGTAAATTCGTTGACGACAGAAGGAGCAAGTAACGACCACAGGGAGGGTGGTTTATCAACGGCAAAATATAGATCGGAAGAGCACACGTCTGAACTCCAGTCACACAGGAAAATCTCGTATGCCGTCTTCTGCTTGAAAAAAAAAAAAATGATTCTAGGCCCATATAACTACTAGCCAGTTGTGCATCTCATGACAGACAACTACAACAGATCTAGTACAGCACCAGA
+
CCDCCFFFFFFFGGGGGGGGGGHHHHHHHHHHGFHHHHGGGGGHHHHHGHHHHHHHHGGGGGHHHHGGGGGEFFEGHHHHHHHGGGGGHHHHHHHHFHHGGGGHHGHHHHGHHHGHHHHHHHHHHHGGHGHGGHGHD1@DFFGGBGHGEFFGHHHEHFHF>=<AEC@E:-:-.000000;00/0..//00000000:0//0.:0:;.00:000::0000:;.//;00000:.//00000000000/.....
@M03495:530:000000000-LYBTV:1:2102:19663:11567 1:N:0:ACAGGAAA+TAGACAAT
GTCAGCATGTGAGCTTTGGTCCAGCCTGAGTCCTGGTTTATCAACGGCAAAATATAGATCGGAAGAGCACACGTCTGAACTCCAGTCACACAGGAAAATCTCGTATGCCGTCTTCTGCTTGAAAAAAAAAAACATACAATCTAGTACAACAACTTACCTTACACATCATGATGGCTTACCACGTCTCTAGCCGCACTTCTACGTATCGTGCCATGTCTATATTGGGCACGTTGTCTTCACGTTGATTGTCC
+
BBCBCFFFFFFFGGGGGGGGGGHHHGHHHHGHHHHHGHHHHHHHHGGGGGHHHHHHHHHHHGGGGHHHHHHHGHHHGFGHHHHHHGHHHHHGHHHHGHFHHHHGGHHHHGEGHGHHFGHHGF3FHF@CF?/<?/11=1111111111111.<<111101=00=0<00<000000//.0:/00.;.//0000:.-9--000;0..00../.;.090000000000;../......900000.....009:00
@M03495:530:000000000-LYBTV:1:2102:26406:11569 1:N:0:ACAGGAAA+TAGACAAT
GTCAGCATGTGAGCTTTGGAGTGAAATCTCTTGTCTTAAGGAATAAAGGAAAAAGATTCCGTCGGAGGCTCGGTGCTCTACAGGTTCAACCTTTGTACTCTATTATTGCCTCACATTCCATCTCTTGTGAAAATATATTTGATTGGCTTTTCTGCAGGTTGTTTGCCAGGACTTTCCAAGACCTCCACTAGAAAACACAATAAACTTTTTGGAAGCTGGACAACTATCTTCATTTTTCAGAAACAGTGAAC
+
CCCCCFFFFFFFGGGGGGGGGGHHHHHHHHHHHHHHHHHHHHHHHHHHHHHHHHGGHHHGHHHGGGGGGHHGGFGGHHHHHHHHHHHHHHHHHHHHHHHHHHHHHHHHHHHHHHHHHHHHHHHHHHHHHBHHHGHHHHHHHBHHHHHHHHGHHHHHHHHHGGHHGFHHFHHHHHGGHHDGGFBGHHHHHHHEGHGHHFG<GHFFFHHHHHGGF0GEHHHHHHHGHHHCGHGGGGGGGBGFGFGFFGGGGG0
@M03495:530:000000000-LYBTV:1:2102:19400:11570 1:N:0:ACAGGAAA+TAGACAAT
GTCAGCATGTGAGCTTTGGAGTGAAATCTCTTGTCTTAAGGAATAAAGGAAAAAGATTCCGTCGGAGGCTCGGTGCTCTACAGGTTCAACCTTTGTACTCTATTATTGCCTCACATTCCATCTCTTGTGAAAATATATTTGATTGGCTTTTCTGCAGGTTGTTTGCCAGGACTTTCCAAGACCTCCACTAGAAAACACAATAAACTTTTTGGAAGCTGGACAACTATCTTCATTTTTCAGAAACAGTGAAC
+
CCDCCFFFFFFFGGGGGGGGGGHHHHHHHHHHHHHHHHHHHHHHHHHHHHHHHHGGHHHHHIHGGGGGGHHGGGGGHHHHHHHHHHHHHHHHHHHHHGHHHHHHHHHHHHHHHHHHHHHHHHHGHHHHHHHHHHHHHHHHGHHHHHGHHHHHHHBFEHHHHGHHHFHHHHGHHGGHEFGHEHFFHHGFHFH1FHGHHHECGDDFGHHHHHGGHHHHHH<CGGHEHHHHHHGGGGGGFFFBFGFGFFFGGF0
@M03495:530:000000000-LYBTV:1:2102:17247:11575 1:N:0:ACAGGAAA+TAGACAAT
GTCAGCATGTGAGCTTTGGAATTAGTAAATTCGTTGACGACAGAAGGAGCAAGATAACGACCACAGGGAGGGTGGTTTATCAACGGCAAAATATAGATCGGAAGAGCACACGTCTGAACTCCAGTCACACAGGAAAATCTCGTATGCCGTCTTCTGCTTGAAAAAAAAAAAAGAAAAAAATGAAAAACTTTGTAATCACATGCTACAGAAAAAAAGTCAGGAAACCTTGTTATAGTAGGTAGGATGACGTA
+
CCDCDFFFFFFFGGGGGGGGGGHHHHHHHHHHGHHHHHGGGGGHHHHHHHHHHHHHHHGGGGGHHHHGGGGGEGGGGHHHHHHHGGGGGHHHHHHHHHHHGGGGHHHHHHHGHHHGHHHHHHHHHHHGHHGHHGHHHBFFGHGGHHHGGGGHGHGFHHHF0CGHHFGGGA:-..://.9-.00:;0..0000;000000000:0000000;/.--.0000/:///./0000:000;:00000.00000...
@M03495:530:000000000-LYBTV:1:2102:9550:11613 1:N:0:ACAGGAAA+TAGACAAT
GTCAGCATGTGAGCTTTGGAATTAGTAAATTCGTTGACGACAGAAGGAGCAAGATAACGACCACAGGGAGGGTGGTTTATCAACGGCAAAATATAGATCGGAAGAGCACACGTCTGAACTCCAGTCACACAGGAAAATCTCGTATGCCGTCTTCTGCTTGAAAAAAAAAAAAACAAAAAAGACTAACACATAGTCAATGATACAGATAATAACTAATGTCCTCTCACAATCTCACAGACACGCAGACAATC
+
DDDDDFFFFFFFGGGGGGGGGGHHHHHHHHHHGHHHHHGGGGGHHHHHHHHHHHHHHHGGGGGHHHHGGGGGFGGEFHHHHHHHGGGGGHHHHHHHHHHHGGGGHHHHHHHGHHHGHHHHHHHHHGGHHHGHHHHHHHBHHHGGHHHHGCEHGHHHHHFC>CGHHEGGGG--:.;..;.-.;/0;0000.000000:00000000:0:00;0:00000000000/00:000000;000./;.----.//00
@M03495:530:000000000-LYBTV:1:2102:17574:11655 1:N:0:ACAGGAAA+TAGACAAT
GTCAGCATGTGAGCTTTGGAATTAGTAAATTCGTTGACGACAGAAGGAGCAAGATAACGACCACAGGGAGGGTGGTTTATCAACGGCAAAATATAGATCGGAAGAGCACACGTCTGAACTCCAGTCACACAGGAAAATCTCGTATGCCGTCTTCTGCTTGAAAAAAAAAATAAGAAAAAATGCAAAATGCGCACATATGCCAATATACGTAACGGGATCGATGAGATGATAAGTAGTACATGAGATAAAGA
+
BCCCCFFFFFFFGGGGGGGGGGHHHHHHHHHHGHHHHHGGGGGHHHHHHHHHHHHHHHGFGGGHHHHGFEGGGGGGGHHHHHHHGCFFEFHHHHHHHHHHGGGGHHHHHHHGHHHGHHHHHHHHHHBGHHGHHEHHHHBDFFFEHHHHGEDHEHHHGHGC<<GGHC?@D@.0;009/9.9.00000/000.:---/:///////////.//...-9......//////////9////////////////:/
@M03495:530:000000000-LYBTV:1:2102:28787:11696 1:N:0:ACAGGAAA+TAGACAAT
GTCAGCATGTGAGCTTTGGTCCAGCCTGAGTCCTGGTTTATCAACGGCAAAATATAGATCGGAAGAGCACACGTCTGAACTCCAGTCACACAGGAAAATCTCGTATGCCGTCTTCTGCTTGAAAAAAAAAAAAAAATAACATAGTGTGTCAGACGGGATAGCAGAGTTGAATGCAATCGATACGCTATGTCTGTATCATAGTACTTTGCACCACATTACACCGTGGTGAATACGTAGACACAAACTACTCA
+
CACCCFFFFFFFGGGGGGGGGGHHHGHHHHHHHHHHGHHHHHHHHGGGFGHGGHHHHHHHHGGGGHHHHHGHGHHHGGHHGHHHHHHHHHHGGHGHHH4BFGHGGHGFHGEFHGGGFFGHHFGHHHGFGG/@<<--010<0<000000.0=000-.-../0000/:0:0000090000..;.-.....00000;0;90000000:0:0;00/...900000/-..-..000:0;00;.009/...000090
@M03495:530:000000000-LYBTV:1:2102:20363:11702 1:N:0:ACAGGAAA+TAGACAAT
GTCAGCATGTGAGCTTTGGTCCACCTGATCCTGGTTTATCAACGGCAAAATATAGATCGGAAGAGCACACGTCTGAACTCCAGTCACACAGGAAAATCTCGTATGCCGTCTTCTGCTTGAAAAAAAGAAAAAACAAGATTGTAATACAATATGAACACCGAATATTCAACTAGATAATCACATCATCAGATATACATTGGCAGTTATCATGCGTCGCCATGTATCGCAGCATGTCTGTCGATAGGTCACAG
+
DCDDCFFFFFFFGGGGGGGGGGHHHHHHHHHHHHGHHHHHHHHGGGGGHHHHHHHHHHHGGGGHHHHHHHGHHHGHHHHHHHHHHHHHHGHHHHHHHFHHHFGHHHHGGGHGGHGFHHHHHHHHG//??B2B////222211=11@11=11@1111==A---..11110=0<000000=00<0<000000;00000;000;0./00000000..---:..0:;;0.;..-.000000;0...9./0:000;
@M03495:530:000000000-LYBTV:1:2102:14878:11710 1:N:0:ACAGGAAA+TAGACAAT
GTCAGCATGTGAGCTTTGGAATTAGCTGGTTTATCAACGGCAAAATATAGATCGGAAGAGCACACGTCTGAACTCCAGTCACACAGGAAAATCTCGTATGCCGTCTTCTGCTTGAAAAAAAAAAAAAAAACAACAGGAGTATGAAAAATACTAGAAAAGCGAGATTGAATAATGATGAGCTATGGTACTGAGTGTCAATGTAGTGAGGGTGAGCTTAGATGCACTGCAATATACAGATGTGATAGGAACAT
+
CBCCCFFFFFFFGGGGGGGGGGHHHHHHHGHHHHHHHHGGGGGHHHHHHHHHHHGGGGHHHHHHHGHHHGHHHHHHHHHHHHHGGHHHHHHH3GHHFGHHHGGGGHGHHHHHHHGHHHFCFGG><></--....</.../<000000..0;000000//...:-.000000000000:00000000000000:0;000000000/00......000000000000/:000000000000;00000/00./0
@M03495:530:000000000-LYBTV:1:2102:12685:11741 1:N:0:ACAGGAAA+TAGACAAT
GTCAGCATGTGAGCTTTGGTCCAGCCTGAGTCCTCTGGTTTATCAACGGCAAAATATAGATCGGAAGAGCACACGTCTGAACTCCAGTCACACAGGAAAATCTCGTATGCCGTCTTCTGCTTGAAAAAAAAAAACAAAATCAATACAAACTAATATAATGATGATGTGTTACTTAGTCATGAATATGCACATCATGAGTGCGCAGAAGTACTCATATGATCGTGTATCCATACATTTGATCATGCTGACAG
+
EEEEEFFFFFFFGGGGGGGGGGHHHGHHHHHHHHHHHHGHHHHHHHHGGGGGHHHHHHHHHHHGGGGHHHHHHHGHHHGHHHHHHHHHHHHHHGHHHHHHHHHHHGGHHHHGGGHGHHHHHHHHHHBGF/CGB////001??F111111.111<1>1111111111111<1111111111111111:1<01:0:1:10101-----:011111111<1111</..<1:<11:/011111:<111:1B</00
@M03495:530:000000000-LYBTV:1:2102:19714:11756 1:N:0:ACAGGAAA+TAGACAAT
GTCAGCATGTGAGCTTTGGAATTAGTAAATTCGTTGACGACAGAAGGAGCAAGATAACGACCACAGGGAGGGTGGTTTATCAACGGCAAAATATAGATCGGAAGAGCACACGTCTGAACTCCAGTCACACAGGAAAACCTCGTATGCCGTCTTCTGCTTGGAAAAAAAAGAATAGCGGAGAAAAGCGTAGAGATTCAAAGGAACACAAGTAGCGAAAGTGTATATCTGGAACATAACTGACGATGAGGCTC
+
AA1>>FFFF@F3FFFGGF1GDAAEGBFGFGFHEBFFAGAFEEEFEGFE//EFHBFG1AAF?/AEFF/F/>EE?FG>FGC1FGH0E/@/EHFHFBGD2GG/E<FEFFGHF0G<</BFFGF1FC<1@1@1FGEHE0@G00/0<<?<FGEDA.>CCBF1DFFF.<GD/.<;C...:CCC---;@.///.;CB?.0000000;/--/;9-9--/9/;--9--//////;/;/////-;///9//9----/;9---
@M03495:530:000000000-LYBTV:1:2102:7544:11770 1:N:0:ACAGGAAA+TAGACAAT
GTCAGCATGTGAGCTTTGGAGTGAAATCTCTTGTCTTAAGGAATAAAGGAAAAAGATTCCGTCGGAGGCTCGGTGCTCTACAGGTTCAACCTTTGTACTCTATTATTGCCTCACATTCCATCTCTTGTGAAAATATATTTGATTGGCTTTTCTGCAGGTTGTTTGCCAGGACTTTCCAAGACCTCCACTAGAAAACACAATAAACTTTTTGGAAGCTGGACAACTATCTTCATTTTTCAGAAACAGTGAAC
+
CBCCCFFFFFFFGGGGGGGGGGHHHHHHHHHHHHHHHHHHHGHHHHHHHHHHHHGGHHHHHIHGGGGGGHHGGGGGHHHHHHHHHHHGHHHHHHHHHHHHHHHHHHHGHHHHHHHHHHHHHHHHHDFGHHFHGGHHHHHHHGHHHHHHHGHHHHHGHGHHHGHHHFHHHFHHHHHHHHFHHHHFHEHHHHHBGHHHHFE<GFGHHHHHHHGGHHGGFHFHHHHGHHHHHFGFFGGGGGFFGBFGFGBFFF0
@M03495:530:000000000-LYBTV:1:2102:24997:11771 1:N:0:ACAGGAAA+TAGACAAT
GTCAGCATGTGAGCTTTGGAGACTGGTTTATCAACGGCAAAATATAGATCGGAAGAGCACACGTCTGAACTCCAGTCACACAGGAAAATCTCGTATGCCGTCTTCTGCTTGAAAAAAAAAAAAAAACACATAGAAATATCTAGAGGACAACCTAGCACTAACGTTTATCGTGTGACAGTAACCGTAACACACCATGACTCACTGACAGTACTGTGCATGCTTCAGGTGACCGTCGTATAGAGTGAGCGATT
+
BBBCCFFFFFFFGGGGGGGGGGGHHHGHHHHHHHHGGGGGHHHHHHHHHHHGGGGHHHHHHHGHHHGHGHHHHHHHHHHHHGHGHHHHGGHFHEEGHHHEEFHGHHHHHHH??GGGGGCCG<//<->.0.11>1111=0000<00/<./.../00000000:.///.00./...0000<00<0<9...00....0000<00<000<0000000<0000:0000000<00<09<A--./00<000000--..
@M03495:530:000000000-LYBTV:1:2102:13968:11773 1:N:0:ACAGGAAA+TAGACAAT
GTCAGCATGTGAGCTTTGGAATTAGTAAATTCGTTGACGACAGAAGGAGCAAGATAACGACCACAGGGAGGGTGGTTTATCAACGGCAAAATATAGATCGGAAGAGCACACGTCTGAACTCCAGTCACACAGGAAAATCTCGTATGCCGTCTTCTGCTTGAAAAAAAAAAACACATAAAACAAGTAAGATGAATGAATAGTGTACGTGACGATCACACAGTAGTACGTCATGGTACATGATGTGGAATTAA
+
DDEDDFFFFFFFGGGGGGGGGGHHHHHHHHHHGHHHGHGGGGGHHHHHHHHHHHHHHHGGGGGHHHHGGGGGGGGGGHHHHHHHGGGGGHHHHHHHHHHHGGGGHHHHHHHGHGHGHHHHGHHHHF@GFHGHHHHHHHBHHHGGHHHHG<AHGHHHHGFG>CGDGGCGG<-...<001110../111111<11<10111:1:111.</9...<.B/00..011111./.9.10<1111:0:11<0000011
@M03495:530:000000000-LYBTV:1:2102:6936:11776 1:N:0:ACAGGAAA+TAGACAAT
GTCAGCATGTGAGCTTTGGTCCAGCCTGAGTCCTCTGGTTTATCAACGGCAAAATATAGATCGGAAGAGCACACGTCTGAACTCCAGTCACACAGGAAAATCTCGTATGCCGTCTTCTGCTTGAAAAAAAAAACAAAAAAAAGATAATTGCACTCAACCTGCTCATCAAGTTAATACACATCTAGCGTAGCCGATATGAGACGACACGATCACTCCGTCGCTATTACATTTACACTTAGCACGTTCGATCA
+
BBBBBFFFFFFFGGGGGGFGGGHHHGHHGHGHHHGHHFGGHHHGHHHGCGFGHHHHHHHHHHHGGGGHHHHHHHGHHFGGFHHHHFHGHHGHHGHGHCGHHHHHHFGHHGHFGGFEHHHHHHHHG33BDGGCG//?<0?/--..100000000<////./../00000000000000:0000:000999-.0.----09000.9---.-...///....--;9.//////9/////;9////-...../..
@M03495:530:000000000-LYBTV:1:2102:26245:11869 1:N:0:ACAGGAAA+TAGACAAT
GTCAGCATGTGAGCTTTGGAGACTGGTTTATCAACGGCAAAATATAGATCGGAAGAGCACACGTCTGAACTCCAGTCACACAGGAAAATCTCGTATGCCGTCTTCTGCTTGAAAAAAAAAAAAAAGACAAAAATGGAGTAGGTTAAGTGTAATCCCATATGTTGATACATCAAGTCTAGACACATCTATGTCGCCCAAAATAACATACTAGGACACTGTCAACGTGTATATGTTGCTCAGAACGCTTACAC
+
DDCCDFFFFFFFGGGGGGGGGGGHHHHHHHHHHHHGGGGGHHHHHHHHHHGGGGGHHHHHHHGHHHGHHHHHHHHHHHHHHGHGGHHHFFHHHGGHHHHGEGHGHHHHDHFCGHHHFEDCC/<///?0000<.011<0<010<111111111=11001/1<11111111110001:1111:1//00:111:1....<...001<01<0<1</<0/.0<11110...</11111111011/01/.<...0:0
@M03495:530:000000000-LYBTV:1:2102:14908:11872 1:N:0:ACAGGAAA+TAGACAAT
GTCAGCATGTGAGCTTTGGAATTAGCTGGTTTATCAACGGCAAAATATAGATCGGAAGAGCACACGTCTGAACTCCAGTCACACAGGAAAATCTCGTATGCCGTCTTCTGCTTGAAAAAAAAACACTAATTTAGAGTGTCGACCTAACACTGCCTAGATTGGAAATGCACACGTCTGAACTCCACTCACCTACTACATATCGTAGGCACTCTTCTGCTTGACAGAACACAGAGAGATCACCGCAGAACGAA
+
BBB@?FFFFFFFGGGFGGGGGGFHCFFHH4FGFFGDHFGGGGGHHGEFHFHHHHDGGGFFC3CGCEHHFE5DGHFE3GBGEFF31B11F3B4F4FFFFFGBGEE>GFHHD4FGG0F3B?//<B?/0F@2@2222222@@@////?11?<1111011<D11>0<1110=00=.<<<CAB0CF0:C/0//;:0;/0=0/00<0./9..;0.//00900;000.000///9/:.//9.;9///.:-9--/....
@M03495:530:000000000-LYBTV:1:2102:26975:11875 1:N:0:ACAGGAAA+TAGACAAT
GTCAGCATGTGAGCTTTGGAGTGAAATCTCTTGTCTTAAGGAATAAAGGAAAAAGATTCCGTCGGAGGCTCGGTGCTCTACAGGTTCAACCTTTGTACTCTATTATTGCCTCACATTCCATCTCTTGTGAAAATATATTTGATTGGCTTTTCTGCAGGTTGTTTGCCAGGACTTTCCAAGACCTCCACTAGAAAACACAATAAACTTTTTGGAAGCTGGACAACTATCTTCATTTTTCAGAAACAGTGAAC
+
CCCCCFFFFFFFGGGGGGGGGGHHHHHHHHHHHHHHHGHHHHHHHHHHHHHHHHGGHHIHHHHGGGGGGHHGGGGGHHHHHHHHHHHGHHHHHHHHHHHHHHHHHHHHHHHHHHHHHHHHHHHHHHHHHHHHHHHHHGGHHHHHHHHHHHGHHHHHHGHHFDHHHHHHGHGEHHGGHHHHEGHHHHHGGFHGHHHHHGHCG00DGHHHGHGGHHFHFHHFHGGEFB0GFHGGFGFGGGGFFFGGGGFFFB0
@M03495:530:000000000-LYBTV:1:2102:28195:11900 1:N:0:ACAGGAAA+TAGACAAT
GTCAGCATGTGAGCTTTGGTCCAGCCTGAGTCCTCTGTTTATCAACGGCAAAATATAGATCGGAAGAGCACACGTCTGAACTCCAGTCACACAGGAAAATCTCGTATGCCGTCTTCTGCTTGAAAAAAAAAAAAAAACAAACAGACATATCACATGACTATACCACTCGCTATTTACTTACACAGCCTGCCACTCGTACACGCTCCCAATCTCACTCTGCTGTGTGCTCAATCATGTGTACGATCCATAGC
+
CCCCCFFFFFFFGGGGGGGGGGHHHGCHHHGHHHHHHHHHHHHHHHGGGGGHHHHHGHHHHHGGGGHHHHHHHGHHHGGHHHHHHHHHHHHHGHHHHHGHEHHHGFHHHHGEGHGHGHGHHHGGHHHGGFC>///--..<...//</0000000:00::0000000//.-..9;0;09900000...99..:9//...;.0.-..../////9//9;////////;/////9//////://.;...//9//
@M03495:530:000000000-LYBTV:1:2102:16009:11914 1:N:0:ACAGGAAA+TAGACAAT
GTCAGCATGTGAGCTTTGGAGTGAAATCTCTTGTCTTAAGGAATAAAGGAAAAAGATTCCGTCGGAGGCTCGGTGCTCTACAGGTTCAACCTTTGTACTCTATTATTGCCTCACATTCCATCTCTTGTGAAAATATATTTGATTGGCTTTTCTGCAGGTTGTTTGCCAGGACTTCCCAAGACCTCCACTAGAAAACACAATAAACTTTTTGGAAGCTGGACAACTATCTTCATTTTTCAGAAACAGTGAAC
+
CCDDCFFFFFFFGGGGGGGGGGHHHHHHHHHHHHHHHHHHHHHHHHHHGHHHHHGGHHHHHIHGGGGGGHHGGGGGHHHHHHHHHHHHHHHHHHHHHHHHHHHHGHHHHHHHHHHHHHHHHHHHHH?GGHHHHGHHHHHHHHHHHHHHHHHHHHHHGHFHFGHHHHHHHHGHHH1FGHGFHHHHHHHGHGGFGHHHGHHGFHGFFHGHHHGGHHBHHHCGHHHHHEHHGGGGGGGGGGGGGFFFGGGGGG0
@M03495:530:000000000-LYBTV:1:2102:5061:11917 1:N:0:ACAGGAAA+TAGACAAT
GTCAGCATGTGAGCTTTGGAGACTGGTTTATCAACGGCAAAATATAGATCGGAAGAGCACACGTCTGAACTCCAGTCACACAGGAAAATCTCGTATGCCGTCTTCTGCTTGAAAAAAAAAAAAACAGAAAAATTACTCAACTAGAGCTAGAACATAAGCTTACCATATATATCGACGATCACTCGACCACCTATTCTGACCTACACTGATCTAGACAGCACATACTATTATCCTACTTACATGTACAACTT
+
CCCCCFFFFFFFGGGGGGGGGGGHHHHHHHHHHHHGGGGGHHHHHHHHHHHGGGGHHHHHHHGHHHGHHGHHHHHHHHHHHGHHHHHHHBGHHGGHHHHGGGHGHHHHHHHGGHHHGGCD@/>///01?10=011111=<0=<1111<00010/1111011=0<110111111.<---.../1<..--<...:11111<1/10/0/10<11111111/././10011111111110011111<:1111001
@M03495:530:000000000-LYBTV:1:2102:4546:11919 1:N:0:ACAGGAAA+TAGACAAT
GTCAGCGTGTGAGCTTTGGAATTAGTAAATTCGTTGACGGCAGAAGGAGCAAGATAACGACCACAGGGAGGCTGGTTTATCAACGGCAAAATATAGATCGGAAGAGCACACGTCTGAACTCCAGTCACACAGGAAAATCTCGTATGCCGTCTTCTGCTTGAAAAAAAAAAATAACGGCAACGAACCGAAGAGAACAAGTAATCAATCACTTCGCATATCAACATAACATATTACTCTGTGCTCATGACACA
+
AABB@F3>AABFFGGGGGGGGFGFHHGGGHHHGHHHFHGGGGGGHFHGHGHHHHHHHHGGEGGHHHHGEGGGHHGGHHHHHHHHGGGGGHHHHHHHHHBGGGGGHHHFHHHGHHFGHHHHHHHHHHHHHHGHHHHHHH1<1GFDHFFHGEGHGHDHHHGG.<DGGCDCGG-.000.;---.-9.-9-;--...///..////////;/////....;///;/;B////////////9/://;;////9//;
@M03495:530:000000000-LYBTV:1:2102:2858:11923 1:N:0:ACAGGAAA+TAGACAAT
GTCAGCATGTGAGCTTTGGACTCCTGACTGGTTTATCAACGGCAAAATATAGATCGGAAGAGCACACGTCTGAACTCCAGTCACACAGGAAAATCTCGTATGCCGTCTTCTGCTTGAAAAAAAAAGTCAGGGACGAAGAACAGGAATGTTATGCACTCCTCAGTAAAGAATGAGCTATGTTCTATCCCATGTGAACACGATACATAGCTGAGAAGTCGACCCTATAATAGCAGCTGAGTGCAGTGCATGAG
+
>>AAACFFBFB5FFGGGGGGGGBGHFGFHFEBA4CHDGHBFGGGCFHHFHEGDBG1A1AA11AFGHAEG1FGBDHFHHHFDE3FHHGFF1GFF43B4EG1FGF3>E?F/4??GFH3G3FGF@////<>2100?/////?F000<00>>1>1>11111>0</0/<=000=.<00000DGBC00;000//00/0;0;00/.-.;-0000/00;.09/;0CA---//0/;//9///.//;.FB////9/:9///
@M03495:530:000000000-LYBTV:1:2102:25196:11925 1:N:0:ACAGGAAA+TAGACAAT
GTCAGCATGTGAGCTTTGGAATTAGTAAATTCGTTGACGACAGAAGGAGCAAGATAACGACCACAGGGAGGGTGGTTTATCAACGGCAAAATATAGATCGGAAGAGCACACGTCTGAACTCCAGTCACACAGGAAAATCTCGTATGCCGTCTTCTGCTTGAAAAAAAAAAAATAAACAATTCACAGTGGGATTTACAGAACTCTTAGGATGGCACAAACAAAACCTATCTTAACGTAATACCGTGTAGTTG
+
BBBBBFFFFFFFGGGGGGGGGGHHFGHHHHHHGGHHHHCFGEGHHHHHHHEHGHHHGGEFGGGHGHEFAECGEGGGGHHHHEHGGGGFGGHHHHHHBFGGGFFEHGFFHHHCGHHGFBGHHHHFDDFGHHGGEFCFHHCGFHGGHH11A.@GFGDGGDGGFC0D<ACC@;;-9900=0.;00;09090:.;//090;://999//://///..//;.:.9;....///////;9.9...///;..9.///;
@M03495:530:000000000-LYBTV:1:2102:20901:11937 1:N:0:ACAGGAAA+TAGACAAT
GTCAGCATGTGAGCTTTGGATGGTTCTGGTTTATCAACGGCAAAATATAGATCGGAAGAGCACACGTCTGAACTCCAGTCACACAGGAAAATCTCGTATGCCGTCTTCTGCTTGAAAAAAAAATAACACTACGCAAGACAAGTGTTTGATAACATAGCAGATAGTCCACATTAAGTCAGAACTAGATCTCCCTGGGAAAGAGGGCGCACCACATATCTTTTTGTCAAACCCACCGGGGATGTGTCAGCGAC
+
BAABBFFFFDFFFGGFGGGGFFEBGGFHHHHHHHFHHHGGGGGGHHHHHGFFGGEE1AGHGHHHHGHGHFFAGHHHHHHHHHHFGFEHCGHFC4GF1?F3FGGGGFEFBFHHGC0BBFEEE/B0232222<2?<AC?0000<?111?<11111>>D111101=1<1==<<00=00=D0=00/=000<0:0::/C.../:://...-----...090000000-.9BB//.9.9;.---;.9;B///;/:--
@M03495:530:000000000-LYBTV:1:2102:15892:11974 1:N:0:ACAGGAAA+TAGACAAT
GTCAGCATGTGAGCTTTGGAATTAGTAAATTTGTTGACGACAGAAGGAGCAAGATAACGACCACAGGGAGGGTGGTTTATCAACGGCAAAATATAGATCGGAAGAGCACACGTCTGAACTCCAGTCACACAGGAAAATCTCGTATGCCGTCTTCTGCTTGAAAAAAAAAAAACATAAAGCTAACACACAAATAGTAAGAGTATATGCTACATATTACTTCTGCCATCACAGCTGAGAAGCATGACGGTGTT
+
CBCCDFFFFFFFGGGGGGGGGGHHHHHHHHHHHHHHHHGGGGGHHHHHHHHHHHHHHHGGGGGHHHHGGGGGEGGEFHHHHHHHGGGGGHHHHHHHHHHHGGGGGHEHHHHGHHHGHHHHHHHHHF2FHHGHHHHHHGBGGHFGHHHHGGGHGHHHHHHF>GHHH-<-@A-<..011:11011/00.....<<01:11101111<11:1<01:1111<1111100<:0001.000.1</001000.-<...
@M03495:530:000000000-LYBTV:1:2102:17735:11975 1:N:0:ACAGGAAA+TAGACAAT
GTCAGCATGTGAGCTTTGGAATTAGTAAATTCGTTGACGACATAACGACCACAGGGAGGGTGGTTTATCAACGGCAAAATATAGATCGGAAGAGCACACGTCTGAACTCCAGTCACACAGGAAAATCTCGTATGCCGTCTTCTGCTTGAAAAAAAAAAAAAGAATGACAATGACAAAAGATAACATCGACTCACAATAAGAGTATTATAACTGAGCTTTGTCTAGTCTGCGAACTACTATGTATTGTGGTT
+
CCCDDFFFFFFFGGGGGGGGGGHHHHHHHHHHGHHHHHGGGGGHHHGGGGGHHHHGGGGGEFGEGHHHHHHHGGGGGHHHHHHHHHHHGGGGHHHHHHHGHHHGHHHHHHHHHHHHHHGHHHHHHF=FGHGGHGHHGFGHFHHHHHHHHHHHHGGEECF--..<01<0<100:001/./.01100:0./-..0000010110111<1111111<00101011111<11<1----<001:11<111111./<
@M03495:530:000000000-LYBTV:1:2102:13046:11980 1:N:0:ACAGGAAA+TAGACAAT
GTCAGCATGTGAGCTTTGGAGTGAAATCTCTTGTCTTAAGGAATAAAGGAAAAAGATTCCGTCGGAGGCTCGGTGCTCTACAGGTTCAACCTTTGTACTCTATTATTGCCTCACATTCCATCTCTTGTGAAAATATATTTGATTGGCTTTTCTGCAGGTTGTTTGCCAGGACTTTCCAAGACCTCCACTAGAAAACACAATAAACTTTTTGGAAGCTGGACAACTATCTTCATTTTTCAGAAACAGTGAAC
+
CCCCCFFFFFFFGGGGGGGGGGHHHHHHHHHHHHHHHHHHHGHHHHHHHHHHHHGGHHHHHHHGGGGGGHHGGGGGHHHHHHHHHHHHHHHHHHHHHHDHHHHHHHHHHHHHHHHHHHHHHHHHH4?FGGFHHHHHHHHHHHHHGHGHHHHHHHHHGGGHHGHHHFGHFEHHHGHHHGBHFHHHHGGHHHHHEFGHHGHCGDGDGHGHHHGG0CCHGHHHHHHFHFGHHFGGGGGGGGGFGGGGGGGG0C0
@M03495:530:000000000-LYBTV:1:2102:28424:11988 1:N:0:ACAGGAAA+TAGACAAT
GTCAGCATGTGAGCTTTGGAGTGAAATCTCTTGTCTTAAGGAATAAAGGAAAAAGATTCCGTCGGAGGCTCGGTGCTCTACAGGTTCAACCTTTGTACTCTATTATTGCCTCACATTCCATCTCTTGTGAAAATATATTTGATTGGCTTTTCTGCAGGTTGTTTGCCAGGACTTTCCAAGACCTCCACTAGAAAACACAATAAACTTTTTGGAAGCTGGACAACTATCTTCATTTTTCAGAAACAGTGAAC
+
CCDCCFFFFFFFGGGGGGGGGGHHHHHHHHHHHHHHHHHHHHHHHHHHHHHHHHGGGHHHHHHGGGGGGHEGGEEEHGHHHHHHHHHHHHHHHHHHHHHHHHHHHHHGFHHHHHHGHHHFHHHHHHHHHFBHHGHHHHHHHHHHHHCGHHHHHHGGHFHGHGGHHHDFHGHGHCGHH1?FGE0GHEFHGHHFGBCFHAHCFHHGHHHHHGE@FHHHFHBCGFFEFFGCGFFFFGGFGF0;BFFFBFFGGG0
@M03495:530:000000000-LYBTV:1:2102:22555:12022 1:N:0:ACAGGAAA+TAGACAAT
GTCAGCATGTGAGCTTTGGAATTAGCTGGTTTATCAACGGCAAAATATAGATCGGAAGAGCACACGTCTGAACTCCAGTCACACAGGAAAATCTCGTATGCCGTCTTCTGCTTGAAAAAAAAAAAGCAAACCATAGAGCTATCAAAAAAGCATATAGGAGTGACTGAGCCTCAGAGATGTCCGCACTATATCACCACTCTCATATGCGCACTGAGTCGGTACCTAGATGTAGTTGACACAACTCAGACAAG
+
DDDDDFFFFFFFGGGGGGGGGGHHHHHHHFHHHHHHHHGGGGGHHHHHHHHHHHGGGGHHHHHHHGHHHGFHHHHHHHHHHHHHGHHHHHGHEGHHGGHHHHGEEHGHHHGHFHCFGHHGGGDDCA0=@?0==1=1111111<F1<1.-.000000000//.<000000/</0000<00000.----:00000</<.0/<000000<<.--</<<00---..00000000000000<00/..000000//<
@M03495:530:000000000-LYBTV:1:2102:22678:12032 1:N:0:ACAGGAAA+TAGACAAT
GTCAGCATGTGAGCTTTGGAGTGAACTCTCTTGTCTTAAGGAATAAAGGAAAAAGATTCCGTCGGAGGCTCGGTGCTCTACAGGTTCACCCTTTGTACTCTATTATTGCCTCACATTCCATCTCTTGTGAAAATATATTTGCTTGGCTTTTCTTCAGGTTGTTTGCCAGGACTTTCCAATACATCCACTAGATCACTCATTAAACTTTTTGGAAGCTGCACAAATCTCTTCATTCACCAGAAACTGCTCAA
+
AA3334BDFD5@FGGFFCGGGEEFG4D5A4AAGFB555B5FB3FG55EB2GFHFGCB555F3F0EE?01AF>E11>E5@@4433B33@3BE133FFG4E34@@44BBFB333?/34?BG443BGGF3?3BF4BFF44BDG421B1/B100?B11BF1FD<0//0011@<///01<1<?111111<<1<10<111<0<F000=0=<D0=0<@-/=/:0;/:/0/.0000;0;::000099../;/0000000
@M03495:530:000000000-LYBTV:1:2102:16568:12104 1:N:0:ACAGGAAA+TAGACAAT
GTCAGCATGTGAGCTTTGGAGACTGGTTTATCAACGGCAAAATATAGATCGGAAGAGCACACGTCTGAACTCCAGTCACACAGGAAAATCTCGTATGCCGTCTTCTGCTTGAAAAAAAAAAAACAATTCATCCATTAACGTTTCAGTAACAGATACAAACTCACCACTAAAGTCAGAAGCAGCCTTATGTCAGTCAACAAATAACACACCATTATAGTAATCAACGCTCTTCATACGAAAAGACAACCTAA
+
BABBBFFFFDDFFGGGGGGBGGFHFHHHHHFHFHHEGCEEHHHHHHGHHHHGEEGFHHGHHHGHEGGFHGGFGHFHHGHHHGHHHHHHG3FGF?EFGHGFECFGGHFHGHFGFHGEE?B/<///?/11?<@@1?1@<<1.<001F<<1F111011=000.<<</.0./<<0:000000//://./000;;;09099000..00000/....00;00;00;0900/.;.9A////9/9;.;;/.9/..9://
@M03495:530:000000000-LYBTV:1:2102:12068:12117 1:N:0:ACAGGAAA+TAGACAAT
GTCAGCATGTGAGCTTTGGTTTATCAACGGCAAAATATAGATCGGAAGAGCACACGTCTGAACTCCAGTCACACAGGAAAATCTCGTATGCCGTCTTCTGCTTGAAAAAAAAAAAAAAAATATAATTGATAGTAATCTACTAAAGTATACAAATGGACCTATACAGACAGAATGCAGAAGCAAGGATGACTAAACGTAACATCCATACGTACTCATACTCGTGTACAACATTGCACTGATGATGGTAGGAC
+
CCDCDFFFFFFFGGGGGGGGGGHHHHHHGGGGGHHHHHHHHHHHGGGGHHHHHHHGHHHGHHHHHHHHHHHHHHGHHHHHHHCHHHGGHHHHGGGHGHHHHHHHHHHFHGGGGG><///<011<1111=111>>11111111100111===0<<1000//0<11111.///011111</000//..0000:<00:.....110/011/.00..11<111:.<../1110./<1110</011:110011.00
@M03495:530:000000000-LYBTV:1:2102:9720:12134 1:N:0:ACAGGAAA+TAGACAAT
GTCAGCATGTGAGCTTTGGACTCCTGACTGGTTTATCAACGGCAAAATATAGATCGGAAGAGCACACGTCTGAACTCCAGTCACACAGGAAAATCTCGTATGCCGTCTTCTGCTTGAAAAAAAAAAGAACAAACATAAGAAAACACATAGTATAGACAGTATTATGATGAAAACAAGCCAATAAGGAGAAACAACTCTTATATCTTGCTAACACATAGTGTTGTGTCCGTACTGACTAGTAACATAAGATT
+
DCDDDFFFFFFFGGGGGGGGGGHHHHHHHHHHHHHHHHHHGGGGGHHHHHHHHHHHGGGGHHHHHHHGHHHGHHHHHHHHHHHHHHGHHHHHHGEHHHGGHHHHGGGHGHHFHHHHHHHHHE?BD</?02@20/0=1111110?/0>11=11111<110111110000<<0<0/.</../:000000...0:/..00<0;00000000000/00.000000;.:./00..:.90000000000000000:0
@M03495:530:000000000-LYBTV:1:2102:16113:12154 1:N:0:ACAGGAAA+TAGACAAT
GTCAGCATGTGAGCTTTGGAGTGAAATCTCTTGTCTTAAGGAATAAAGGAAAAAGATTCCGTCGGAGGCTCGGTGCTCTACAGGTTCAACCTTTGTACTCTATTATTGCCTCACATTCCATCTCTTGTGAAAATATATTTGATTGGCTTTTCTGCAGGTTGTTTGCCAGGACTTTCCAAGACCTCCACTAGAAAACACAATAAACTTTTTGGAAGCTGGACAACTATCTTCATTTTTCAGAAACAGTGAAC
+
CCCCCFFFFFFFGGGGGGGGGGHHHHHHHHHHHHHHHHHHHHHHHHHHHGHHHHGGHIHHHHHGGGGGGHHGGFFGFHHHHHHFHHGHGHHHHHHHHHGHHHHHHHHHHHHHHHHHHHHGHHHHHHDHHHFHFGHHHHHHHHHHHFHGHGHHHHHHHHHHFEHHGGFHFGHHHHGHFHHHHHHHGHHHHGHDHHCHHH.EHFHGHHHHGFGGHHHHHFGGFGHHHHHHHGGGGGFGGGGGGFFGGGF0000
@M03495:530:000000000-LYBTV:1:2102:16196:12213 1:N:0:ACAGGAAA+TAGACAAT
GTCAGCATGTGAGCTTTGGAATTAGTAAATTTGTTGACGACAGAAGGAGCAAGATAACGACCACAGGGAGGGTGGTTTATCAACGGCAAAATATAGATCGGAAGAGCACACGTCTGAACTCCAGTCACACAGGAAAATCTCGTATGCCGTCTTCTGCTTGAAAAAAAAAAAATAAATAACAAATGTCATCGTGTCCAGTCTAATAGCTATACTGACATCACGATGGAAGTAGATTTCTGTGTAGAAGACGA
+
CCCCCFFFFFFFGGGGGGGGGGHHHHHHHHHHHHHHHHGGGGGHHHHHHHHHHHHHHHGGGGGHHHHFFGGGEGGGGHHHHHHGGGGGGHHHHHHHHHHHGGGGHHHHHHHGHHHGHHHHHHHHHFGHHHGHHHHHHFFHGHFGHHHHGFDHGHHHHGHH>>DGHGCGGF?;.000000000:00000000.../0;090;000::0000000000900009..../0900000000000000:0000/.-
@M03495:530:000000000-LYBTV:1:2102:7140:12214 1:N:0:ACAGGAAA+TAGACAAT
GTCAGCATGTGAGCTTTGGAGTGAAATCTCTTGTCTTAAGGAATAAAGGAAAAAGATTCCGTCGGAGGCTCGGTGCTCTACAGGTTCAACCTTTGTACTCTATTATTGCCTCACATTCCATCTCTTGTGAAATATATTTTATTTGCTTTTCTTCAGGGTGGTTGCCAGGCCTTTCCAAGAACTCCAATTGAAAACACAATTAACTTTTTGGAAGCTGGGCAACTATCCTTATTTTTCAGAAACCGGTAACA
+
A>3A34FFFFFFGGGFFGGGGGHHHHHGHHGHHFBGHHHHHGFEHHGHGB3BGGFFFFHFFCGFE0EEFHHGGEGGHGFHHGHGHHHHHHHHHGGHGGGHHHHHFHHHHHBHHHHHGBGDHHFFHGHHHHGHH4444BF444B43333BD3333B3B0?//??/0@21?//1?FDF1D100>=1<>111111=F0<C..000D000=0D-D:C:.00/../;.//00/909;BBFG/00099/.----900
@M03495:530:000000000-LYBTV:1:2102:7177:12223 1:N:0:ACAGGAAA+TAGACAAT
GTCAGCATGTGAGCTTTGGAGTGAAATCTCTTGTCTTAAGGAATAAAGGAAAAAGATTCCGTCGGAGGCTCGGTGCTCTACAGGTTCAACCTTTGTACTCTATTATTGCCTCACATTCCATCTCTTGTGAAAATATATTTGATTGGCTTTTCTGCAGGTTGTTTGCCAGGACTTTCCAAGACCTCCACTAGAAAACACAATAAACTTTTTGGAAGCTGGACAACTATCTTCATTTTTCAGAAACAGTGAAC
+
BBBBAFFFFFFFGGGGGGFGGGHHHHHHHHGHHHHGH5FGHHHFHHHBFBGHHHGEHHHHFHEGGEGCFHHGGEFGHHHHHGGHHHHFHGFHHHHHHHGHHHHGHHHHFHHHHGHHHHGGHHGHHEFHHEFBHGDHHGHHGDGGD0FCHHGHHGFHE0FHHGHHHHHHHEGFFHGGGBFF0GHFG<FGHFHFF1<FGHFEG0DGHHFHFHGFG0/.;G/CHGHHFHHFHFFGGGGGGGFGG0FFGFGGGG0
@M03495:530:000000000-LYBTV:1:2102:18073:12238 1:N:0:ACAGGAAA+TAGACAAT
GTCAGCATGTGAGCTTTGGAATTAGTAAATTCGTTGACGACAGAAGGAGCAAGATAACGACCACAGGGAGGGTGGTTTATCAACGGCAAAATATAGATCGGAAGAGCACACGTCTGAACTCCAGTCACACAGGAAAATCTCGTATGCCGTCTTCTGCTTGAAAAATAAAAAAAAAAACAGATGAGAACAGAATGAGTGAGTAAAATACCGGTACTGTCATACAGCGAGTGAAGTAAGGACATAACTCTCAA
+
CCCCCFFFFFFFGGGGGGGGGGHHHHHHHHHHGHHHHHGGGGGHHHHHHHHHHHHHHHGGGGGHHHHGFGGGFGGGGHHHHHHHGGGCGHHHHHHHHHHHGGGGHHGHHHHGHGHGGHHHHHHHG2>FHHGHGHHHFF1FGE?EHFHHGGGHGHHHHHH1<CFHH.D0DD0---;--../;0000000///000;0;000;0000:000.-9-.00:00090009-;-9.000:0000:./0000000000
@M03495:530:000000000-LYBTV:1:2102:24056:12240 1:N:0:ACAGGAAA+TAGACAAT
GTCAGCATGTGAGCTTTGGAGTGAAATCTCTTGTCTTAAGGAATAAAGGAAAAAGATTCCGTCGGAGGCTCGGTGCTCTACAGGTTCAACCTTTGTACTCTATTATTGCCTCACATTCCATCTCTTGTGAAAATATATTTGATTGGCTTTTCTGCAGGTTGTTTGCCAGGACTTTCCAAGACCTCCACTAGAAAACACAATAAACTTTTTGGAAGCTGGACAACTATCTTCATTTTTCAGAAACAGTGAAC
+
CCCCCFFFFFFFGGGGGGGGGGHHHHHHHHHHHHHHHHHHHHHHHHHHGHHHHHGFHIHHGHHGGGGGGHHGGGGGHHHHHHFHFFHHHHHHHHHHHHHHHHHGHHHHHHHHHHHHHHHHHHHHHHHHFFHGGHHHGHHHH4FHHHHHHHHHHHHHGGHHGGHHBGHHHEHHHGHHHHHHGHHHHHGHGHH1FGHGHHHEFD0DHHHHHHGGGFBHHHGAGHHFHFHHHHGGGGGGGFGGBBFFFFBBBGF
@M03495:530:000000000-LYBTV:1:2102:27552:12257 1:N:0:ACAGGAAA+TAGACAAT
GTCAGCATGTGAGCTTTGGAGTGAAATCTCTTGTCTTAAGGAATAAAGGAAAAAGATTCCGTCGGAGGCTCGGTGCTCTACAGGTTCAACCTTTGTACTCTATTATTGCCTCACATTCCATCTCTTGTGAAAATATATTTGATTGGCTTTTCTGCAGGTTGTTTGCCAGGACTTTCCAAGACCTCCACTAGAAAACACAATAAACTTTTTGGAAGCTGGACAACTATCTTCATTTTTCAGAAACAGTGAAA
+
BBCCCFFFFFFFGGGGGGGFGGHHHHHHHHHHGHHHHHHHHHHHHHHHHHHHHHGGHIHHHHHGGGGGGHHGGGGGHHHHHHHFHHHHHGHHHHHHHHHHHHHHHHHHHHHHHHHHHHHHHHHHHHHHHGBFHHHHHHHHHHHHFHBGHHHHGGHFFGHHGEHHHHFHHHHGHHHHHEHHGHFFHGFGHHHF1FFGEFA<D0<DGFHHHHGGHHHHGHGGHFFHHHHGHHFFFFFFF/CFBFGGGGFGGG0
@M03495:530:000000000-LYBTV:1:2102:21815:12258 1:N:0:ACAGGAAA+TAGACAAT
GTCAGCATGTGAGCTTTGGAGTGAAATCTCTTGTCTTAAGGAATAAAGGAAAAAGATTCCGTCGGAGGCTCGGTGCTCTACAGGTTCAACCTTTGTACTCTATTATTGCCTCACATTCCATCTCTTGTGAAAATATATTTGATTGGCTTTTCTGCAGGTTGTTTGCCAGGACTTTCCAAGACCTCCACTAGAAAACACAATAAACTTTTTGGAAGCTGGACAACTATCTTCATTTTTCAGAAACAGTGAAA
+
CCCCCFFFFFFFGGGGGGGGGGHHHHHHHHHHHHHHHHHHHHHHHHHHHHHHHHGGHHHHHHHGGGGGGHHGGGGGHHHHHHHHHHHHHHHHHHHHHHGHHHHHHHHHFHHHHHGHHHHHHHHHHEHHHHHHHGHHHHHHH4HHHGFFHHHHHHHHGHHHHGHHHFBGFGHHHHHHHGHHHHHHHHHFHHHHHHHHHHHEDDDHHHHHHHGGEFHFHHCGHHHHHHHHGHFFGGGGFFGE0FFFFFCF0F0
@M03495:530:000000000-LYBTV:1:2102:22467:12261 1:N:0:ACAGGAAA+TAGACAAT
GTCAGCATGTGAGCTTTGGTTTATCAACGGCAAAATATAGATCGGAAGAGCACACGTCTGAACTCCAGTCACACAGGAAAATCTCGTATGCCGTCTTCTGCTTGAAAAAAAAAAAAGAAAACTATTCATACAGAACAAGTTATGAACTACTTGAGCATCTGATAGTACACCACATGTGAGGCACATACATTACATGAGCTCTAATACGTTAGATTTAGAAGGTCATCAAGTAGACTATCACATGCGTACAG
+
CCDDDFFFFFFFGGGGGGGGGGHHHHHHGGGGGHHHHHHHHHHHGGGGHHHHHHHGHHHGHHHHHHHHHHHHHHGHHHHHHHHHHHGGHHHHGFGHGHHHHHHHHHHHHGGGGG/>//@2221111111111111?100>1111=11<1>1111100001==111=1111/<..001111..../10:0<1<1111000<0<<1111.0//.1<1111011.0:<11<0:1<:11<011110100...-.1
@M03495:530:000000000-LYBTV:1:2102:22376:12262 1:N:0:ACAGGAAA+TAGACAAT
GTCAGCATGTGAGCTTTGGTCCGCCTGGTTTATCAACGGCAAAATATAGATCGGAAGAGCACACGTCTGAACTCCAGTCACACAGGAAAATCTCGTATGCCGTCTTCTGCTTGAAAAAAAAAAAAACAAAAAAAAACAACATAATATGCTGACACATTAATCAATTACTGTAGATCTACATAGAATAACAAGCAACGTACGATCAGTGTGCTTCTTTGATACTATTGATAACGAGACATACATCAATTGCT
+
CDECDFFFFFFFGGGGGGGGGGGGGGHHHHHHHHHHHGGGGGHHHHHHHHHHHGGGGHHHHHHHGHHHGHHHHHHHHHHHHHHGHHHHHHHHHHHGGHHHHGGGHGHHHHHHHHHHHHGGGGGB///<.00>----..:.</11111111<1/00/01<1111:111111111111111<11111<1100:/.</.-...-..9.011:1111111111111<111111110...../1100::0011011
@M03495:530:000000000-LYBTV:1:2102:5823:12299 1:N:0:ACAGGAAA+TAGACAAT
GTCAGCATGTGAGCTTTGGAGTGAAATCTCTTGTCTTAAGGAATAAAGGAAAAAGATTCCGTCGGAGGCTCGGTGCTCTACAGGTTCAACCTTTGTACTCTATTATTGCCTCACATTCCATCTCTTGTGAAAATATATTTGATTGGCTTTTCTGCAGGTTGTTTGCCAGGACTTTCCAAGACCTCCACTAGAAAACACAATAAACTTTTTGGAAGCTGGACAACTATCTTCATTTTTCAGAAACAGTGAAC
+
AAAA?FFBFFFFAGDCGGBGGBGHBGHHHHHHHGHHHHGHHCHHHHHFFBGFFHFGGGHHHCGGGGGEEFHGC/EEHHHHHFHHGHHHHHHHHGHHHHHHHHHHHHHGGHHGHHHFHHHHHHHGH2BFEBFGGGGFHHHHF2FFHAGFFHGHHHHHB<GFFCGFG11FG/CCGEHHHHHHFFF1F.>GHHH1G10>FCGC<DB<GGGBGFCC/</CCFCCGFHEFHFH0C0CGFFFGGGGGGEBB/;0;F0
@M03495:530:000000000-LYBTV:1:2102:17352:12304 1:N:0:ACAGGAAA+TAGACAAT
GTCAGCATGTGAGCTTTGGAGTGAAATCTCTTGTCTTAAGGAATAAAGGAAAAAGATTCCGTCGGAGGCTCGGTGCTCTACAGGTTCAACCTTTGTACTCTATTATTGCCTCACATTCCATCTCTTGTGAAAATATATTTGATTGGCTTTTCTGCAGGTTGTTTGCCAGGACTTTCCAAGACCTCCACTAGAAAACACAATAAACTTTTTGGAAGCTGGACAACTATCTTCATTTTTCAGAAACAGTGAAC
+
BBBBBFFFFFFFGGGGGGGGGGHHHHHHHHHHHHHHHHHHHHHHHHHHHGHHHHGGHHHHHHHGGGGGGHHGGFGGHHHHHHHHHHHHHHHHHHHHHHHHHHHHHHHHHHHHHHHHHHHHHHHHHEGHHHHGHHHHHHHHHFHHHHHHHHHHHHHHFCHFHGHHHFHHHGHHHHHHHHHHGFFHHHHFGFEGFHHHHGHCFGHBHHGHHHGGGHEHFH/CGFHEFCGBGGGGFF;FGGGGGGFGGF;CBF0
@M03495:530:000000000-LYBTV:1:2102:21881:12321 1:N:0:ACAGGAAA+TAGACAAT
GTCAGCATGTGAGCTTTGGAATTAGTAAGAAGGAGCAATAACGACCACAGGGAGGGTGGTTTATCAACGGCAAAATATAGATCGGAAGAGCACACGTCTGAACTCCAGTCACACAGGAAAATATCGTATGCCGTCTTCTGCTTGAAAAAAAAAACAAGAAGTAGAGGATATAGCTCTAAACTCAACAAGCAATTTGCACTGATTAGAAATGATGCCTATAGAAGATGATTATCTACTAAGTAGCGACACAG
+
DCDCDFFFFFFFGGGGGGGGGGHHHHHHHHHHHHHHHHHHHHGGGGGHHHHGGGGGEGGEGHHHHHHHGGGGGHHHHHHGHHHHGGGGHHHGHHHGGHHGHHHHHHHHHHHHHHGHHHHHHG2BHG2BBGHHGDGHGHFHHHHFFHHHHGGG-A.../://0000:/./0000;0000000000:/0.:.//00;00000/:0;0000000000000000000000000000000000000:00---:-/:
@M03495:530:000000000-LYBTV:1:2102:19792:12333 1:N:0:ACAGGAAA+TAGACAAT
GTCAGCATGTGAGCTTTGGAAATTCGTTGACGACAGAAGGAGCAAGATAACGACCACAGGGAGGGTGGTTTATCAACGGCAAAATATAGATCGGAAGAGCACACGTCTGAACTCCAGTCACACAGGAAAATCTCGTATGCCGTCTTCTGCTTGAAAAAAAAAAAAAAACAGAACTAAAATACAATGATATACACATACTAATGAGAGTACAATAGCATACTGTAGTGATGATGGTACACTCTGTAAGATGG
+
DCCDDFFFFFFFGGGGGGGGGGHHHGHHHHHGGGGGHHHHHHHHHHHHHHHGGGGGHHHHGGGGG>FEEFHHHHHHHGGGGGHHHHHHHHHHHGGGGHHHHHHHGHHHGHHHHHHHHHHHHHHGHH=FGHF2GHHFGGHHHGGGHGHGHHHHGHHHHHGGEC@A--99;./;0/000000000;0;00:0000:000:000000000::00000000000000:;:/000;000000000/000000::00
@M03495:530:000000000-LYBTV:1:2102:5938:12346 1:N:0:ACAGGAAA+TAGACAAT
GTCAGCATGTGAGCTTTGGTCCAGCCTGAGTCCTGGTTTATCAACGGCAAAATATAGATCGGAAGAGCACACGTCTGAACTCCAGTCACACAGGAAAATCTCGTATGCCGTCTTCTGCTTGAAAAAAAAAAAAAAAAAAAACGAACAATAAGTCCATACTACAAATGTCACTAGAATCTGACAATACCAATCAAATCTCTCGTATGTCAATGGAACTATGATAATGTGGTATAAAATGTGTCTTAGTCATA
+
BCDCCFFFFFFFGGGGGGGGGGHHHGHHHHGHHHHHHHHHHHHHHGGGGGHHHHHHHHHHHGGGGHHHHHHHGHHHGHHHHHHHHHHHHHHGHHHHHHGFGHHFGHHHHGGGHGHHHHHHHHHHHHCFG<C//<-<<<<--.-<.--<0000::000</0:<00000<0000000000<0<0<00000000/<00<00000.9.//000:00:00:0000:0<:00000/0:0<000000000:<000000
@M03495:530:000000000-LYBTV:1:2102:7783:12366 1:N:0:ACAGGAAA+TAGACAAT
GTCAGCATGTGAGCTTTGGTCCAGCCTGAGTCCTGGTTTATCAACGGCAAAATATAGATCGGAAGAGCACACGTCTGAACTCCAGTCACACAGGAAAATCTCGTATGCCGTCTTCTGCTTGAAAAAAAAAAAGTACGATACCGAAGCGAAATGATAAGTGTAGAGTGTGAAGGGACATAGCATCGAGCATAGACTGCGCAAACCCCAATCTGAGTACGAACAGCTGTGAACGATGAGTGACTCTTTCTAAC
+
CCCCCFFFFFFFGGGGGGGEFGHHHGHHHHHHHHHHGHHHHHHHHGGGGGHHHHHHHHHGHGGGGHHHGHHHGHHHGHHHHHHHGHHHHHHGHHHHHHHHHHH?EGHHHGFGGGHHHHHHEFCHG0/B@@///1?1/?</->..----.<-.000<0000;0000;0000;:/....;00:;00./.9-0;00000/.----.9...;/////////...--/.////;//.:.9/://;/////////;/
@M03495:530:000000000-LYBTV:1:2102:2973:12396 1:N:0:ACAGGAAA+TAGACAAT
GTCAGCATGTGAGCTTTGGAATTAGTAAATTCGTTGACGACAGAAGGAGCAAGATAACGACCACAGGGAGGGTGGTTTATCAACGGCAAAATATAGATCGGAAGAGCACACGTCTGAACTCCAGTCACACAGGAAAATCTCGTATGCCGTCTTCTGCTTGAAAAAAAAAAAACAAACACTACACGACATCTAAGATATCACGTACACTAACTACGACACAAACATGACTATAAAGACAACGTATGTCTATA
+
BCCDDFFFFFFFGGGGGGGGGGHHHHHHHHHHGHHHHHGGGGGHHHHHHHHHHHHHHHGFGGGHHHHGGGGGEGGGGHHHHGHHGGGGGHHHHHHHHHHHGGGGHHHHHHHGHHHGHHHHHHHHHHGHHHGHHHHHFFBGGHGGHHHHGGGHGHHHHHHF<<DFFEGF@-999....9.0//0/.---.000000000000..9..00/9000;.9.--9....0900000000;0///.-..9/;90900
@M03495:530:000000000-LYBTV:1:2102:18467:12409 1:N:0:ACAGGAAG+TAGACAAT
GTCAGCATGTGAGCTTTGGAATTAGTAAATTCGTTGACGACAGAAGGAGCAAGATAACGACCACAGGGAGGGTGGTTTATCAACGGCAAAATATAGATCGGAAGAGCACACGTCTGAACTCCAGTCACACAGGAAGATCTCGTATGCCGTCTTCTGCTTGAAAAAAAAAAAAAATAGAATAGTGTATAGCAGATAGATCCAGACACTAGCGGACAAGAGAATACATCATAAGGATGGCGGCGTGTGAGACG
+
CCDCCFFFFFFFGGGGGGGGGGHHHHHHHHHHGHHHHHGFFGGHHHGHHHHHHHHHHHGFGGGHHHHGGGGGAFFGGHHHHHHHGGGGGHHHHHGHHHHHGGGGHHHHHHHGHHHGHHGHHHHHHB@GHHGHGHHHHHFHGHEGFHHHGGGHGHHHGHHG<GGHHCFGFF?<--.001:11011<11111:</0111110000.//0/:/-----.././0010<11011110000./-9----9.1110.
@M03495:530:000000000-LYBTV:1:2102:22462:12418 1:N:0:ACAGGAAA+TAGACAAT
GTCAGCATGTGAGCTTTGGAGTGAAATCTCTTGTCTTAAGGAATAAAGGAAAAAGATTCCGTCGGAGGCTCGGTGCTCTACAGGTTCAACCTTTGTACTCTATTATTGCCTCACATTCCATCTCTTGTGAAAATATATTTGATTGGCTTTTCTGCAGGTTGTTTGCCAGGACTTTCCAAGACCTCCACTAGAAAACACAATAAACTTTTTGGAAGTTGGACAACTATCTTCATTTTTCAGAAACAGTGAAC
+
BBABBFFFFFFFGGGGGGCFGGHHGFGHGGHHHHHHHHFHHHHGHHHHHFHHHGDEFHFFHHGGCCG?EGHGGGEGGHHHHFHFGFGFGHFHHGHHHHHHHHHHHGHEHFFHHHFFHHHFGHFFHHFHHEDGGGHGFHHHHHHFHFFGHHGHHGHFCFFF<CCGHGHHEFFGHHGFFFGHH0GHHGHGFHF11FFHHH.<<G<0GBDDHGCCB0C0::/:GBGACBCGFFHBFFBBFBFFGF/BFBC00C0
@M03495:530:000000000-LYBTV:1:2102:28610:12445 1:N:0:ACAGGAAA+TAGACAAT
GTCAGCATGTGAGCTTTGGTCCAGCCTGAGTCCTCTGGTTTATCAACGGCAAAATATAGATCGGAAGAGCACACGTCTGAACTCCAGTCACACAGGAAAATCTCGTATGCCGTCTTCTGCTTGAAAAAAAAAAAAATCATCTAATAGTGCAACTACTCATGATGGATCACAGTATTGTTATGTTAATGTGTTATCATCACTTTCTGAGTGTACGTGCGATACTGTATATGTACACCTGTGAGTCGCACAGG
+
CCCCBFFFFFFFGGGGGGGGGGHHHGHHHHHHHHHHHHBFHHHHHHHGGGGGHGHHHHHHHHHGFGGHHHHHHHGHHHGFGGHFHGHGHGGHHGHGEHHHH3BGHFGHHHHGEEHFFHHGHGH0?FGG@BCBC<<@C11>111111111<<0</000000000=0/00./000::00:0000;000:000;/0;9000000000000000000.//.-9..-90;900:0;0000///009090-----;.
@M03495:530:000000000-LYBTV:1:2102:23849:12451 1:N:0:ACAGGAAA+TAGACAAT
GTCAGCATGTGAGCTTTGGTTTATCAACGGCAAAATATAGATCGGAAGAGCACACGTCTGAACTCCAGTCACACAGGAAAATCTCGTATGCCGTCTTCTGCTTGAAAAAAAAAAAAAACAAATAGTTAATAGCTAAATCACGAGTCGCAGACGCACACAACATACCGAGTGCAGAGGTCTAGTGCACGTATATTAGGATGTCATACTAGACGTCATCATACATCGATGTTCTTCAGGCGATGCAACGACCA
+
CCCDDFFFFFFFGGGGGGGGGGHHHHHHGGGGGHHHHHHHHHHHGGGGHHHHHHHGHHHGHHHHHHHHHHHHHHGHHHHHGHFHHHGGHHHHGFGHGHHHHHHHCHHGHGGGGC@</////01?1=@1F1111=1111111..-./---.-.---:-...../0:/..-9.;000..0/0;000000../00000:00;00:00;00:000...::00000000./.0.000:0;00/---..000-.---
@M03495:530:000000000-LYBTV:1:2102:22587:12459 1:N:0:ACAGGAAA+TAGACAAT
GTCAGCATGTGAGCTTTGGGGAGGGTGGTTTATCAACGGCAAAATATAGATCGGAAGAGCACACGTCTGAACTCCAGTCACACAGGAAAATCTCGTATGCCGTCTTCTGCTTGAAAAAAAAAAAAATGAAAAAAAGGACTTAGACTTAAAAGTAGATCGTACATGCAAGGCAGAGTAGGTCGACGCGATGATGATTAAGTCAGATCGTGATGTACATCTTTCACTACTGAGGTGGACAGTCACGTCCACAG
+
DDDDDFFFFFFFGGGGGGGGGGGGGEFGFGHHHHHHHGGGGGHHHHHHHHHHHGGGGHHHHHHHGHHHGHHHHHHHHHHHHHHGGFHHHHGFHHHGGHHHHGGGHGHHHHGGHGHHHHGGGGGF<-01>111<-<.././000000000000000:00.<...<00000......:<0000--------.:0000<000000<000././:0<00000000000<0/<000./..900.0000<<...00:
@M03495:530:000000000-LYBTV:1:2102:7565:12522 1:N:0:ACAGGAAA+TAGACAAT
GTCAGCATGTGAGCTTTGGAGTGAAATCTCTTGTCTTAAGGAATAAAGGAAAAAGATTCCGTCGGAGGCTCGGTGCTCTACAGGTTCAACCTTTGTACTCTATTATTGCCTCACATTCCATCTCTTGTGAAAATATATTTGATTGGCTTTTCTGCAGGTTGTTTGCCAGGACTTTCCAAGACCTCCACTAGAAAACACAATAAACTTTTTGGAAGCTGGACAACTATCTTCATTTTTCAGAAACAGTGAAA
+
BBBBBFFFFFFFGGGGGGGGGGHHHHHHHHHHHHHHHHHHHHHHHGHHHHHHHHGGHHGHHGHGGGGGGHHGGGGGHHHHHHHHHHHHHHHHHHHHHHHHHHHHHHHHHHHHHHHHHHHHHHHHHFFHGHHHHGHHHHHHHDHHHHHGHHHHHHEHGGHHHGFHFFGHHAGHHFGHHGHGGHHHFHHHHHHFDHHHHHGCGG0GHHHHHHGCFHHGHHEFHHHHHHGGHHFGGGFGGBFGFGGFGGFBFF0
@M03495:530:000000000-LYBTV:1:2102:11703:12528 1:N:0:ACAGGAAA+TAGACAAT
GTCAGCATGTGAGCTTTGGATGGTTCTGGTTTATCAACGGCAAAATATAGATCGGAAGAGCACACGTCTGAACTCCAGTCACACAGGAAAATCTCGTATGCCGTCTTCTGCTTGAAAAAAAAAGAGCCAACATAAGAGATAACACAGGCACAAGATGAGGCCAGGGCACAGATCGGAAGAGCACACGTCGTCACTCCAGTCACACCCAGCCCTCACGCAATCCGTCCATGCCTCCACACGAACAACCAGTC
+
AABBBFFFFDFFGGGGGFGGGGGFGHHHHHHHFHHFHHGGG?FCFFHHHHHGHHGAFEGFHFFGAEFHHE55GGHHHHGFHFGHEGHABFGB3@BGFFHFHFE?EHGDFFFFGF03F3FEE/D/?2<02<//<222@1?11?<?1F0//?<FF0G11>1>.>GG.....<//0/......:/:CF.-:.-9.;.;09/9BF000/..99C.9;A....--./......////9/.;9/.-;9-9.9...//
@M03495:530:000000000-LYBTV:1:2102:16259:12539 1:N:0:ACAGGAAA+TAGACAAT
GTCAGCATGTGAGCTTTGGGGAGGGTGGTTTATCAACGGCAAAATATAGATCGGAAGAGCACACGTCTGAACTCCAGTCACACAGGAAAATCTCGTATGCCGTCTTCTGCTTGAAAAAAAAAAAAGTAACAGCAACAAGAAAGACTAAGTTTTAATCGTCGAGTGGACATTAGAATCGTCAGTAGATGGTGCATAGAGACTGTGGTACAACTCTCCTGCTCGTCAGCAACGGCTTTGTATTGTGATGGATA
+
CBCCCFFFFFFBGGGGGGGGGGGGGGGGEFHHHHHHHGEGGGHHHHHHHHHHHGGGGHHHHHHHGHHHGHHHHHHHHHHHHHHGHHFHGHFFHHHFGHGHHGGGHGHHHHHHHHGFHHGGGGC<-<1111110000..////</<<0000000:000:..---0..00090090000.....000;;009000000;00/0000//000000000/00000.:...00/.-----/000000000:00/:0
@M03495:530:000000000-LYBTV:1:2102:12506:12558 1:N:0:ACAGGAAA+TAGACAAT
GTCAGCATGTGAGCTTTGGTCCACCTGATCCTGGTTTATCAACGGCAAAATATAGATCGGAAGAGCACACGTCTGAACTCCAGTCACACAGGAAAATCTCGTATGCCGTCTTCTGCTTGAAAAAAAAAAAAAAAAACTATAAAATATAGGAAGAGAAAGGACTTTCTAGTGTGAGCAAAGAAGAAGCGATATGAGAATGTAATTGTGAGTGTATATACATCATAGTGTGTTATCAAGTGCGTTGTGGGTGA
+
CCCCCFFFFFFFGGGGGGGGGGHHHHHHHHHHHHGHHHHHHHHGGGGGHHHHHHHHHHHGGGGHHHHHHHGHHGGHHHHHHHHHHHHHHGHHHHHHHHHHHGGHHHHGGGHGHHHHHHHHHHHHGF/@<<//---<.0<0000=00000000.../:00././0000;;00090000:0//./0//0-...-000;000;000000:0000;;0:;0000000000000.90000;0000-9.-....9..
@M03495:530:000000000-LYBTV:1:2102:29264:12561 1:N:0:ACAGGAAA+TAGACAAT
GTCAGCATGTGAGCTTTGGAATTAGTAAATTCGTTGACGACAGAAGGAGCAAGATAACGACCACAGGGAGGGTGGTTTATCAACGGCAAAATATAGATCGGAAGAGCACACGTCTGAACTCCAGTCACACAGGAAAATCTCGTATGCCGTCTTCTGCTTGAAAAAAAAAAAAACTCAAGCACGAAAAAACACCATTGATTGTGCTACGACATATCTTCTATATACTCTGTCAGATCTCAACACGTACACTG
+
AABAAFFFFFBFGGGGG4GBFFGHGHHHHHHHCHHGHHGGGCGHGFFHHHGHHFHHFFDFGGGHHHHC1EEE1FE?1GHHHED3ECECGHFHEHHEHFHHGGG/FGFCGFGCHHHC1FFGGCBGG1@@FGA0/@<FG<1FGC//?0DB<D?0<>=111>1F0DHEDDDG?---.900/00//-..99.;....9/////////////..9-.///////9////9///////////////./......///
@M03495:530:000000000-LYBTV:1:2102:14207:12567 1:N:0:ACAGGAAA+TAGACAAT
GTCAGCATGTGAGCTTTGGTCCAGCCTGAGTCCTGGTTTATCAACGGCAAAATATAGATCGGAAGAGCACACGTCTGAACTCCAGTCACACAGGAAAATCTCGTATGCCGTCTTCTGCTTGAAAAAAAAAAAAAAATACAGATATACCAACTCATCAATTGTGATGCCTCAGACCTGATTCTACCAACATCACACGCAATTATTATAACTGATGTCTCACAGACTATACTGTTGGACAGACTAGACTGGAG
+
CCCCCFFFFFFFGGGGGGGGGGHHHGGHHHHHHHHHHHHHHHHHHGGGGGHHHHHHGHHHHGGGGHHHHHHHGHHHGHHHHHHGHHHHHHHGHHHHHHH3GFHFGHHHHGGGHGHHHHHHHHGHH0/>>D/</--<01<<0DGFDBD0<0./000=000=0;00:000:;C000.0//;00000000../00900----.00900000000009000000000;:000900000.000./.0000000./.
@M03495:530:000000000-LYBTV:1:2102:16508:12571 1:N:0:ACAGGAAA+TAGACAAT
GTCAGCATGTGAGCTTTGGTCCGCCTGGTTTATCAACGGCAAAATATAGATCGGAAGAGCACACGTCTGAACTCCAGTCACACAGGAAAATCTCGTATGCCGTCTTCTGCTTGAAAAAAAAAAAATTGGACAACACGGAACACCAGTAACTGCAGAAGCTAGAGGTGGTCAACTACAGACGCCACCACAAACACGTCGCGCGGTAGAGCACACGTCTGGTCTGCACTCACATGGCGGTCGCTCCTATACTG
+
CBCCBFFFFFFFGGGGGGGGGGGGGGHHFGHHHHHHHGGGGGHHHHHHHHHHHGGGGHGHHHHHGHHHGHHHHHHHHGGGHEGGHHHCGHFHFHHFGGHFFFEGFGHHFGHHHFHFFGG/C</</0?11111=.<..--.-//.<<000=0=0000/000000:/:...0000000;00.---..;.......9.:.----;-...:000./.-.;/./000/0000;/00:0/.------...0000000
@M03495:530:000000000-LYBTV:1:2102:15596:12571 1:N:0:ACAGGAAA+TAGACAAT
GTCAGCATGTGAGCTTTGGACTCCTGACTGGTTTATCAACGGCAAAATATAGATCGGAAGAGCACACGTCTGAACTCCAGTCACACAGGAAAATCTCGTATGCCGTCTTCTGCTTGAAAAAAAAAGCATAAAAACAAAACTAAAAACACATCACGATTGTGCATATCAATGAACAAGTGAACACACTCTGTACCGTACTATAATATATTCCTCACATCTTCAGCACCGCATCATGTATGTAATATCTACGA
+
CCCDDFFFFFFFGGGGGGGGGGHHHHHHHHHHHHHHHHHHGGGGGHHHHHHHHHHHGGGGHHHHHHHGHHHGHHHHHHHHHHHHHHGHHHHHGHHHHHGGHHHHGGGHGHHHHHHHGHHGHGGCG/0@2>>222///000?1111=//0.1<1>.....<1<10<00=000=000//00=000/.<//00<0<0.....00000<0000000:0.<0:0000000:.---.9000000000<00000009.
@M03495:530:000000000-LYBTV:1:2102:26862:12573 1:N:0:ACAGGAAA+TAGACAAT
GTCAGCATGTGAGCTTTGGTCCAGCCTGAGTCCTGGTTTATAACGGCAAAATATAGATCGGAAGAGCACACGTCTGAACTCCAGTCACACAGGAAAATCTCGTATGCCGTCTTCTGCTTGAAAAAAAAAAAAGACGTTAGTTTCCAAACTAGTATATATATACCTAATCATGTGATTACTTTTTTCTCGATACTTTCTAAAACACCACAAATTATGATGCTTTCATATCACATCATGATCATCATTAATAT
+
AAAAA1F1BFBFFGGFFA1AGGB1FAEGHHBGEG1BFGCGHHHBFEAAEFCDD2FHHHGHCGGEFFCBFF0/AE>/DDFG1FCGEDDH1CE0EGHB011BBFFAFFFDE//>FDBDDFFF0G1FGG<B>B////0/..0.111>11<>.111==0000=000<000/<<000=C0000000<00-/;0.;/9-0990;0;C00..9.....000;0000;000//;/99///9////;////;//://9//
@M03495:530:000000000-LYBTV:1:2102:14369:12573 1:N:0:ACAGGAAA+TAGACAAT
GTCAGCATGTGAGCTTTGGAATTAGTAAATTCGTTGACGACAGAAGGAGCAAGATAACGACCACAGGGAGGGTGGTTTATCAACGGCAAAATATAGATCGGAAGAGCACACGTCTGAACTCCAGTCACACAGGAAAATCTCGTATGCCGTCTTCTGCTTGAAAAAAAAAAAAACATTACACTAGAAATCAATCAGTATCCAAAACACCGTACGTTCAAAACCTTACACGAGTCGTAAACACAACAACATCT
+
DDDDDFFFFFFFGGGGGGGGGGHHHHHHHHHHGHHHHHGGGGGHHHHHHHHHHHHHHHGGGGGHHHHGGGGGGGGGGHHHHGHHGGGGGHHHHHHHHHHHGGGGHHHHHHHGHHHGHHHHHHHHH2DGHHGHHHHHHGFHHHGGHHHHGGGHGHHHHHHF>CDFH?-AFG---..0000000/0000000<0<00:<000000.....-...-///<000../00000.9-./-....0<:....<../00
@M03495:530:000000000-LYBTV:1:2102:25169:12593 1:N:0:ACAGGAAA+TAGACAAT
GTCAGCATGTGAGCTTTGGAATTAGTAAATTCGTTGACGACAGAAGGAGCAAGATAACGACCACAGGGAGGGTGGTTTATCAACGGCAAAATATAGATCGGAAGAGCACACGTCTGAACTCCAGTCACACAGGAAAATCTCGTATGCCGTCTTCTGCTTGAAAAAAAAAAGAAGTGGAACAACACCACAATGTATGTCAGAGCAGGAGTGAACTAGAACTATCTCTAGAGGTGGTCTAGCCTATCAGATCT
+
ABBBAFFBFFFDGGGGFGGFFGCHFDGHFHHHGGHHHFGFGECHHHHHEEHFHFHHHHGFGCGH1FGFFEEGEFEEFHFDGHFGEE/>>CGFHHHHHHHHGGGGGHHHHHFDFGCGHGEFHHHHD2@22FD0<CFBH?C1FGGDBGHF?.AGG1F<1DFG<00=.-<:-;9.;900900/9/....;9..90;0;0000000///..;../;;/////9/B//9;/////.;...//9///////////;9
@M03495:530:000000000-LYBTV:1:2102:3319:12596 1:N:0:ACAGGAAA+TAGACAAT
GTCAGCATGTGAGCTTTGGAGTGAAATCTCTTGTCTTAAGGAATAAAGGAAAAAGATTCCGTCGGAGGCTCGGTGCTCTACAGGTTCAACCTTTGTACTCTATTATTGCCTCACATTCCATCTCTTGTGAAAATATATTTGATTGGCTTTTCTGCAGGTTGTTTGCCAGGACTTTCCAAGACCTCCACTAGAAAACACAATAAACTTTTTGGAAGCTGGACAACTATCTTCATTTTTCAGAAACAGCGAAC
+
ABBBBFFFFFFFGGGGGGGGGGFHHBHHHHHHHHHHGHHHHHHHHHHHHHHHHHGGHHHHHHGGGGGGGHAEGGGGHGHHHHHFGHGHHHHHHHHHHHHHHHHHHHHHHGHHHHHEGDHHHHHHHHFHHHHHHHHHHHHHHEHHG0GHHHHHHHGHGHHHGCGHBGFHHHHHHHDFDGGHGHHHHHHHHGHFHGHFGCC<DGFHGHHGHGFGHHHHHHGHGFFFFHHHGHFGGGE009FFFFEFFG.9-@-
@M03495:530:000000000-LYBTV:1:2102:21384:12611 1:N:0:ACAGGAAA+TAGACAAT
GTCAGCATGTGAGCTTTGGTCCAGCCTGAGTCCCTGGTTTATCAACGGCAAAATATAGATCGGAAGAGCACACGTCTGAACTCCAGTCACACAGGAAAATCTCGTATGCCGTCTTCTGCTTGAAAAGAAAAAAAACATTCTCCTAGAACATGACCTCTTTTGAAGTGTGCTAGCAAGGCTCATATTACAATTCAGGTGTACTGCAAGCTGCTAGCTAAGTACGGTGCGAGTCAACTTACTGGCGAAGAGAT
+
CBCCCFFFFFFFGGGGGGGGGGHHHGHHHHHHHGHHHGHHHHHHHHGGGGGHHHEHGHHHHHGEGGHHGHHHHGHHHGHHFHHHHHHHHHHHGHHHHHHGB4FHGGHHHHGAEHGEFGBGHHFGH33?BGG0/<///2>22211111110?111?=1>11>1.1<11><111=1<=/<.0<000=<0=00000000:0:00:00000.000000:000000;../.:-9--/0;0000000:.--;-../0
@M03495:530:000000000-LYBTV:1:2102:17452:12613 1:N:0:ACAGGAAA+TAGACAAT
GTCAGCATGTGAGCTTTGGAGTGAAATCTCTTGTCTTAAGGAATAAAGGAAAAAGATTCCGTCGGAGGCTCGGTGCTCTACAGGTTCAACCTTTGTACTCTATTATTGCCTCACATTCCATCTCTTGTGAAAATATATTTGATTGGCTTTTCTGCAGGTTGTTTGCCAGGACTTTCCAAGACCTCCACTAGAAAACACAATAAACTTTTTGGAAGCTGGACAACTATCTTCATTTTTCAGAAACAGTGAAC
+
CCBCCFFFFFFFGGGGGGGGGGHHHHHHHHHHHHHHHHHGHFHHHHHHHHHGHHGGGHHHHIHGGGGGEHHGGFGGHHHHHHHHHHHHHHHHHHHHHHHHHHHHHHHHGGHHHHHHHHHHHHHHHB3GHFHHHHHHHHHHHFHHHHHHHHHGHGGHHHHHHGHHHHHHB/CGHHHHFGHHGHHHHHHHFHHGFHHHHHECG0DDGGHHHHGGHBGHHHGFHHHHHHHHFHGGGGFGGGGG0BBGGFGGGE0
@M03495:530:000000000-LYBTV:1:2102:22099:12634 1:N:0:ACAGGAAA+TAGACAAT
GTCAGCATGTGAGCTTTGGTCCAGCCTGAGTCCTGGTTTATCAACGGCAAAATATAGATCGGAAGAGCACACGTCTGAACTCCAGTCACACAGGAAAATCTCGTATGCCGTCTTCTGCTTGAAAAAAAAAAAACCAAAATATAAGACAACATGAGTAGCAGATGCCAGAATTAAGAGTATAAGTTAAATAAGCCGACGCCTGCGGATACACGCATACTAGCCCGCTAGTCACTTAAGACACACCTACGTTC
+
CCCCCFFFFFFFGGGGGGGGGGHHHGHHHHHHHHHHHHHHHHHHHGGGGGHHHHHHHHGHHGGGGHHHGHHHGHHHGHHHHHHHHHHHHHHGHHHGHHHBHGHEFHGHHGGGGGFHHGFHHHHGH0>BFF//////...111=11=100..<000<00000/00000<./000;00:000;000000000000;------...----.000.--.;00;0/9/----9;0090009000/;/../0/../;
@M03495:530:000000000-LYBTV:1:2102:20572:12658 1:N:0:ACAGGAAA+TAGACAAT
GTCAGCATGTGAGCTTTGGAGTGAAATCTCTTGTCTTAAGGAATAAAGGAAAAAGATTCCGTCGGAGGCTCGGTGCTCTACAGGTTCAACCTTTGTACTCTATTATTGCCTCACATTCCATCTCTTGTGAAAATATATTTGATTGGCTTTTCTGCAGGTTGTTTGCCAGGACTTTCCAAGACCTCCACTAGAAAACACAATAAACTTTTTGGAAGCTGGACAACTATCTTCATTTTTCAGAAACAGTGAAA
+
BCCCCFFFFFFFGGGGGGGGGGHHHHHHHHHHHHHHHHHHHHHHHHHHHHHHHHGGHIIHHIHGGGGGGHHGGGGGHHHHHHHHHHHHHHHHHHHGHHHHHHHHHHHHHHHHHHHHHGHHHHHHHHFGHHHHHHHHHHHHHHHHHHHHGHHHHHGHGHHHGEHFHEHGECHHHHEGHHHHHHHGHHGHHGGHHHGHHCGEGDGHHHHHHHGGHHFHHH/CGGFAHHHHGHGGGBFGGEFBBFFGGGGGG00
@M03495:530:000000000-LYBTV:1:2102:24135:12665 1:N:0:ACAGGAAA+TAGACAAT
GTCAGCATGTGAGCTTTGGAGGGCAAGAAGTGGTTGTGACTGGTTTATCAACGGCAAAATATAGATCGGAAGAGCACACGTCTGAACTCCAGTCACACAGGAAAATCTCGTATGCCGTCTTCTGCTTGAAAAAAAAAAAACTCGAATGACCTGTTATTATTGATATAATAAAATCGTTAATATACATATAGCACTGTACGACGCGCTGATCTATCTCTGACTCCATGGTGTCCTCTATACTCTGTAGCATC
+
BBBBBFFFFFFFGGGGGGGGGGGGDGGHHHFGHHGGFGHHHHHHHHHHHHHHGGGGCFGGHHHEFHHHGEFGHHHHHHHGHHHGHHHHHHFHHHGHHHGGHHGHHG??GHGGEGHHG<EFFFGHH3?FG2G3?@/B@FD-.11../</0</0/<===000=00000000000:;/.....000000000C00000/000...-;----./////////////;/;;////./////////////9//////
@M03495:530:000000000-LYBTV:1:2102:6221:12679 1:N:0:ACAGGAAA+TAGACAAT
GTCAGCATGTGAGCTTTGGTCCAGCCTGAGTCCTGGTTTATCAACGGCAAAATATAGATCGGAAGAGCACACGTCTGAACTCCAGTCACACAGGAAAATCTCGTATGCCGTCTTCTGCTTGAAAAAAAAAAAACAAAGAGAAAACACAATACGATTACAGAACACTACTAAAGCATACAATGGATCAGCATAGAGCACGAAACACAAACACCACATTTCAGTAGAGCGACAATCTAATAACCTACACGTAA
+
DDDDCFFFFFFFGGGGGGGGGGHHHGHHHHHHHHHHHHHHHHHHHGGGGGHHHHHHHHHHHGGGGHHHHHHHGHHHGHHHHHHHHHHHHHHGHHHHHHHFHHHGGHHHHGGGHGHHHHHHHHHHHFDGGGGCC/=/00000<100.0.<0=0.<...00000/<<0//000<0<0:00000<0000.0000000000:<<..-<......<....0000:B0:000<---9-00000<:00000/0:../:
@M03495:530:000000000-LYBTV:1:2102:9498:12683 1:N:0:ACAGGAAA+TAGACAAT
GTCAGCATGTGAGCTTTGGAGACTGGTTTATCAACGGCAAAATATAGATCGGAAGAGCACACGTCTGAACTCCAGTCACACAGGAAAATCTCGTATGCCGTCTTCTGCTTGAAAAAAAAAACATTGGTACTAAAAAGCAATAACGCGCAGCCGAGTGAGTGTAGATGTACAGATGATACACGGGTAACATCGCTGTTATAATCCGTTATCCATCTGTATGCTGTAATGGTATCTCCGACAGAGTCACCTTG
+
BABBCFFFFFFFGGGGGGGGGGGHHGGHHHHHHHHGGGGGHHHHHHHHGHHGGGGHGGHHHHGHHHGHHHGHHHHHHHHHHGHHHHHHHBGFHGGHHHHGGGHGHHHHHHHFHHHHGGFBC/=2222222222221/0101111/<-A---.-<-..000000:0;0000;00000000:0.----/0000:9..;000;0000..0..0000000;0;00;0;000000000000.----//90000000
@M03495:530:000000000-LYBTV:1:2102:12536:12693 1:N:0:ACAGGAAA+TAGACAAT
GTCAGCATGTGAGCTTTGGAATTAGTAAATTCGTTGACGACAGAAGGAGCAAGATAACGACCACAGGAGGGTGGTTTATCAACGGCAAAATATAGATCGGAAGAGCACACGTCTGAACTCCAGTCACACAGGAAAATCTCGTATGCCGTCTTCTGCTTGAAAAAAAAAAAAAAGAAAAAAGCACAAAAGCCAAGAGACAGTAAGGTCAGGAAACACATGATATGAAGCTCGATATCATGAAACATGCTGTG
+
ACCCCFFFFFFFGGGGGGGGGGHHHHHHHHHHGHHHHHGGGGGHHHHHHHHHHHHHHHGGGGGGHHHHGGGEFGGGHHHHHHHGGGGGHHHHHHHHFHHGGGGHHHHHHHGHHHGHHEHGHHHHG2>@FDHHHHHHGFHGHEDHHHHGDGGGHHHHGHG0>>GHDDGGG-9:;...//.-..9:9/9./..//;..9//////////;/://///.9:://////;////.-/.-/9/////////;////
@M03495:530:000000000-LYBTV:1:2102:10196:12694 1:N:0:ACAGGAAA+TAGACAAT
GTCAGCATGTGAGCTTTGGAATTAGTAAATTCATAACGACCACAGGGAGGGTGGTTTATCAACGGCAAAATATAGATCGGAAGAGCACACGTCTGAACTCCAGTCACACAGGAAAATCTCGTATGCCGTCTTCTGCTTGAAAAAAAAAAAAAATAAAAATGTAAATACGGAAGTTATAAAATCACATGTAAAAATTCTTATGATACAAAACTATCAACACATCTAGTCTAACATCAGAGCTTCACAGCACT
+
DDEEEFFFFFFFGGGGGGGGGGHHHHHHHHHHHHHHHGGGGGHHHHGGGGGGGGEFHHHHHHHGGGGGHHHHHHHHHHHGGGGHHHHHHHGHHHGHHHHHHHHHHHHHHGHHHHHHHGHHHGGHHH2>?DHGHHHHHHHGHFHFGGGCG-<--.01110.011:1110..<A.011111<11000010:1111::01111111111100<.011111/:..001:1111110<1000<0/001101:./.0
@M03495:530:000000000-LYBTV:1:2102:19483:12703 1:N:0:ACAGGAAA+TAGACAAT
GTCAGCATGTGAGCTTTGGAGGGCAAGAAGTGGTTGTGACTGGTTTATCAACGGCAAAATATAGATCGGAAGAGCACACGTCTGAACTCCAGTCACACAGGAAAATCTCGTATGCCGTCTTCTGCTAGAAAAAAAAAAAAAAAAAATGCGCAATACTGTGTCACGCACTGATACCAGTATACAGATCGACGTGGCGCAATAGCATCGTGATTTGTTGACATATACCTGAGACGCACGATGGACTGATATCG
+
CBCCCFFFFFFFGGGGGGGGGGGGGGGHHHFGHHGGGGHHHHHHHHHHHHHHGGGGGHHHHHHHHHHHGGGGHHGHHHHGHHHGHHHHGHHHHHHHHHGHHHHHHHBHHHGGHHHHGGGHGHHHHF3BFFGHHGGGGC@---<:;-.00;.;-.;00000000:..---/0;000::=0B000:000..---..--.--.:00:00...//;00;/.000000:000;B/00.----..../00.00000.
@M03495:530:000000000-LYBTV:1:2102:20036:12709 1:N:0:ACAGGAAA+TAGACAAT
GTCAGCATGTGAGCTTTGGAATTAGTAAATTCGTTGACGACAGAAGGAGCAAGATAACGACCACAGGGAGGCTGGTTTATCAACGGCAAAATATAGATCGGAAGAGCACACGTCTGAACTCCAGTCACACAGGAAAATCTCGTATGCCGTCTTCTGCTTGAAAAAAAAAAACACTAAAGAGCCAAGAGAGAAAGTCATAACAAAAGCATCACAAGAAAGTATGATCAGTCGCGAGCGTGCATACATCATAT
+
DDDDDFFFFFFFGGGGGGGGGGHHHHHHHHHHGHHHHHGGGGGHHHHHHHHHHHHHHHGGGGGHHHHGGGGGHGGHHHHHHHHHGGGGGHHHHHHGHHHHGGGGHHHHHHHGHHHGHHHHHHHHHHFFHHGHHHHHHGHHHHGGHHHHGGGHGHHHHHHF<1GGHAEF?AC..<0/0<0<</.//.../..000:00000000../.0000000.///<<0<00<000009------....00000000::
@M03495:530:000000000-LYBTV:1:2102:28095:12715 1:N:0:ACAGGAAA+TAGACAAT
GTCAGCATGTGAGCTTTGGAATTAGTAAATTCGTTGACGACAGAAGGAGCAAGATAACGACCACAGGGAGGCTGGTTTATCAACGGCAAAATATAGATCGGAAGAGCACACGTCTGAACTCCAGTCACACAGGAAAATCTCGTATGCCGTCTTCTGCTTGAAAAAAAAAAAAACATTAAGATTTTATCTTTAGTTGCTTTTAATTTACTTCATATACGTTGTCTCAAGGAATATATGATCATACAGTGATG
+
BBBBBFFFFFFFGGGGGGGGFFHHHHHHHHHHGHFGHHGGGGGHHHHHHHHHHHHHHHFGFGGHHHHGEGEEHHGHHHGHBEDEEEGCGFHHFFHFFHHHGGEFFEGFFBCEHHHGHGHHGHHFHHHHH2BGEHF<GG2FG0<CCCBG??CHFGHHGGHFFFFGAC-C-----..00009090000;;000000;000000//9;//////;/99//;//../9/;///.;///;///999/;///;;///
@M03495:530:000000000-LYBTV:1:2102:24494:12734 1:N:0:ACAGGAAA+TAGACAAT
GTCAGCATGTGAGCTTTGGAATTAGTAAATTCGTTGACGACAGAAGGAGCAAGATAACGACCACAGGGAGGGTGGTTTATCAACGGCAAAATATAGATCGGAAGAGCACACGTCTGAACTCCAGTCACACAGGAAAATATCGTATGCCGTCTTCTGCTTGAAAAAAAAAAAACAGAAACACATAGCGACGACACAACGTTAGTCACTGACGCATTGCTAGCAACATACGCATCTCACTAACGAGGTAGCAA
+
BCBBCFFFFFFFGGGGGGGGGGHHHHHHHHHHGGHHHHGGGGGHHHHHHHHHHHHHHHGGGGGHHGHGFGGGEFFEGHHHHHHHGGGGGHHGHGHGGEHEFFGGHHHHHHHGHHHGHHHHHHHHHGGHHHGHHGHHHH1FGFGHHGGHGGGFGH111DFG<CHHACDCGC9-;9//;///;.000/--------;;.:.//./////:/99.;..////////9.///....-//////:/..9-./9///
@M03495:530:000000000-LYBTV:1:2102:25303:12736 1:N:0:ACAGGAAA+TAGACAAT
GTCAGCATGTGAGCTTTGGTCCAGCCTGAGTCCCTGGTTTATCAACGGCAAAATATAGATCGGAAGAGCACACGTCTGAACTCCAGTCACACAGGAAAATCTCGTATGCCGTCTTCTGCTTGAAAAAAAAAAAAAGAAATATGCAGTAGTATGCAGCATGCATTCGTGTCGTGCACGATATGTAGAGTTAACGATTATACGGTCTGAGTTACACACTCAACATGATGATATACATCCTTTATACACTTGCG
+
CCCDCFFFFFFFGGGGGGGGGGHHHGHHHHHHHHHHHHHHHHHHHHGGGGGHHHHHHHHHHHGGGGHHHHHHHGHHHGHHHHHGHGFHHHHHGHHGHHHHFHHHGGHHHHGGGHGGHHGHHHFGHF0>BCDB><-..<011=1111110<000=<=0<00000000/.::...:.0..:.;0000:0;0000..:..000../.9/00;000000.///0/:/0000000;00000;0000:B0000000-
@M03495:530:000000000-LYBTV:1:2102:17453:12778 1:N:0:ACAGGAAA+TAGACAAT
GTCAGCATGTGAGCTTTGGAGTGAAATCTCTTGTCTTAAGGAATAAAGGAAAAAGATTCCGTCGGAGGCTCGGTGCTCTACAGGTTCAACCTTTGTACTCTATTATTGCCTCACATTCCATCTCTTGTGAAAATATATTTGATTGGCTTTTCTGCAGGTTGTTTGCCAGGACTTTCCAAGACCTCCACTAGAAAACACAATAAACTTTTTGGAAGCTGGACAACTATCTTCATTTTTCAGAAACAGTGAAC
+
BABBCFFFFFFFGGGGGGGGGGHHHHHHHHHHHHHHHHHHHHHHHHHHHHHHHHGGHHIHHHHGGGGGGHHGGFGGHHHHHHHHHHHHHHHHHHHHHHHHHHHHHHHHHHHHHHHHHHHHHHHHHH3FGHHHHHHGHHHHHHHHHHBFHHHHGHHHHFHHHDGHGHHGHGGFHHHGHHHHGHHHHHHFHHH1DGHHHGECGGGGHHHGHFGCFHHEHHCCGHGEHHHHGHGFGGGGFEGFFFGGGGGGGF0
@M03495:530:000000000-LYBTV:1:2102:11958:12801 1:N:0:ACAGGAAA+TAGACAAT
GTCAGCATGTGAGCTTTGGAATTAGTAAATTCGTTGACGACAGAAGGAGCAAGATAACGACCACAGGGAGGGTGGTTTATCAACGGCAAAATATAGATCGGAAGAGCACACGTCTGAACTCCAGTCACACAGGAAAATCTCGTATGCCGTCTTCTGCTTGAAAAAAAAAAAAAAAAAATAGAAAGAGAAACCACATAACGGAGGTCGTAGGAATCATAGTACAGCACACATAGAGGTATCTATATCATGCG
+
DEEEDFFFFFFFGGGGGGGGGGHHHHHHHHHHGHHHHHGGGGGHHHHHHHHHHHHHHHGGGGGHHHHGFGGGGGGGGHHHHHHHGGGGGHHHHHHHHHHHGGGGHHHHHHHGHHHGHHHHHHHHGHFHHHGHGHHHHFHHHHGGHHGHGEGHGHHHHHHE<CGHHCFGGE<9---<--<:<1<1<<//<0/...<<010.-.9-./--:..01:01111<11110/./<.001<1/0011111<<1111<.
@M03495:530:000000000-LYBTV:1:2102:19486:12837 1:N:0:ACAGGAAA+TAGACAAT
GTCAGCATGTGAGCTTTGGAGGGCAAGAAGTGGTTGTGACATTGCTATGGCAGCTAGAGCCAACAATTACCTTAAATTCCAAAAACAACATACTCCTCCTTTGGAATTAGTAAATTCGTTGACGACAGAAGGAGCAAGATAACGACCACAGGGAGGGTGGTTTATTAACGGCAAAATATAGATCGGAAGAGCACACGTCTGAACTCCAGTCACACAGGAAAATATCGTATGCCGTCTTCTGCTTGAAAAAA
+
CBCCCFFFFFFFGGGGGGGGGGGGGGGHHHFHHHGGGGHHHHGHHHHHHHHHGGHHGHHHGGHGGHHFHGHHHHHHGHHHHHHHHGHHEHHHHHHHHHHHHHHHHHHHHHHHHHHHHGHHHGFGAEEEHBGHHHGHHHHHGHHFFGCCHHHHG/CEGCFG>FFGG1FGHGGCFGCCHHHHHHGHEA.CACHHHGFAD.CCGFGGFGFFFBFGGGGDFEFFBFB00;./;;BFFD9@AEB00000B9FFBFF
@M03495:530:000000000-LYBTV:1:2102:7642:12845 1:N:0:ACAGGAAA+TAGACAAT
GTCAGCATGTGAGCTTTGGATTAGTAAATTCGTTGACGACAGAAGGAGCAAGATAACGACCACAGGGAGGGTGGTTTATCAACGGCAAAATATAGATCGGAAGAGCACACGTCTGAACTCCAGTCACACAGGAAAATCTCGTATGCCGTCTTCTGCTTGAAAAAAAAAAAAATAGAAAAAACAATAATAAGATAAGTGCAACATGCAACTATCAACAACAGTATAGACTTGATTAAGATTACACTGCTGAA
+
CBCCDFFFFFFFGGGGGGGGGGHHHHHHHHHGHHHHHGGGGGHHHHHHHHHHHHHHHGGGGGHHHHGGGGGEFGGGHHHHHHHGGGGGHHHHHHHHHHHGGGGHGHHHHHGHHHGHHHHHHHHHHHGFHGHHHHHHEFHHHGFHGHHGGGHGHHHHHHH0<DGGCAEGC---.<0:11/.-...0:<11<1:1:B<111110./0001<<01111/0...:<B111:0110<11111<11<0101001010
@M03495:530:000000000-LYBTV:1:2102:26987:12848 1:N:0:ACAGGAAA+TAGACAAT
GTCAGCATGTGAGCTTTGGAGTGAAATCTCTTGTCTTAAGGAATAAAGGAAAAAGATTCCGTCGGAGGCTCGGTGCTCTACAGGTTCAACCTTTGTACTCTATTATTGCCTCACATTCCATCTCTTGTGAAAATATATTTGATTGGCTTTTCTGCAGGTTGTTTGCCAGGACTTTCCAAGACCTCCACTAGAAAACACAATAAACTTTTTGGAAGCTGGACAACTATCTTCATTTTTCAGAAACAGTGAAC
+
BCCCCFFFFFFFGGGGGGGGGGHGHHHHHHHHHHHHHHHHHHHHHHHHHHHHHHGGHHHHHIHGFGGGGHHGGGGGHHHHHHHHHHHHHHHHHHHHHHHHHHHHHHHHHHHHHHHHHHHHHHHHHHHHHHHHHHHHHHHHHHHHGFHHHHGHHGHHHHHHHGHGHEGHGHEHHHHHHGGHHHGHHHGGBGHGHHHHGFHGGHBHHHHGHHGGGGGGGGHGHBGEHHHCGFGGGGGGEGGFFGGFGGCFFG0
@M03495:530:000000000-LYBTV:1:2102:23332:12848 1:N:0:ACAGGAAA+TAGACAAT
GTCAGCATGTGAGCTTTGGTCCGCCTGAGTCCTGGTTTATCAACGGCAAAATATAGATCGGAAGAGCACACGTCTGAACTCCAGTCACACAGGAAAATCTCGTATGCCGTCTTCTGCTTGAAAAAATAAAAGACTAACTTGTGTCTATCATTTCAGTGTTACTCGGCACTTGATACATCACCTGCGAAATGTTCCGCTCCAAGCTCCGTGCCGAACCTCGCGTGAACACGTCAGAGTATTTGGTACACATG
+
BBAABFFFF@FDFGBGGGGGGGCEGGHHHGHHHHHHHHBGHHFFGGGGGHBGHHHHHFFEFDGEEHHGHGGGGHHGGHHFHHFHHGHGHHAGHHHHHHGHGF?A3BFFCGGHGHHFFGHFGF3?F/0B1F11?0B?@1121>1@2@22@22@11???D111111///-<01>D11=>11<1/<C.----.0:0;0...-./:0.;0/.....-----:;.----..//..;9..9//////9/99;//;F/
@M03495:530:000000000-LYBTV:1:2102:13331:12874 1:N:0:ACAGGAAA+TAGACAAT
GTCAGCATGTGAGCTTTGGAGGGCAAGAAGTGGTTGTGACATTGCTATGGCAGCTAGAGCTGGTTTATCAACGGCAAAATATAGATCGGAAGAGCACACGTCTGAACTCCAGTCACACAGGAAAAGCTCGTATGCCGTCTTCTGCTTGAAAAAAAAAAATAACAAACAAAAAAACGAATATGTATGAGGTGAAATGATAAAAACGAAGGTATAAGGAATGCATGGCGGTACACATAAATTAGCATAATGTT
+
CCDDDFFFFFFFGGGGGGGGGGGGGGGHHHFGHGGGEGHHHHHHHHHHHHHHGGHHHHHHHHHHHHHHHHHHGGGGGHHHGHHHHHHHGGGGHHHHHHHGHHHGHHHHHHHHHHHHHHGHHHHHH3BBBFGGGHHHGGGHGHHHHGHHHHHHHGEGG<-.000<0:....;.--:-..9;9000;000//.00000;009000.-9...0000:000/:90000..--;.;0:000000000/000000;0
@M03495:530:000000000-LYBTV:1:2102:12141:12890 1:N:0:ACAGGAAA+TAGACAAT
GTCAGCATGTGAGCTTTGGTCCAGCCTGAGTCCTGGTTATCAACGGCAAAATATAGATCGGAAGAGCACACGTCTGAACTCCAGTCACACAGGAAAATCTCGTATGCCGTCTTCTGCTTGAAAAAAAAAAAAAATAGAAATACACAGCAACGGTGATGCTACCCATATAATGGTCGTGACAAAGCATAGTGTCTGATACTTTATAGTGACACGTCACGAGGTATGTGTGGAGCATCGTAGGGTGTGTAGTT
+
EEEDEFFFFFFFGGGGGGGGGGHHHGHHHHHHHHHHHHHHHHHHGGGGGHHHHHHHHHHHGGGGHHHHHHHGHHHGHHHHHHHHHHHHHHGHHHHHHHHHHHGGHHHHGGGHGHHHHHHHHGGHH?CFGB/</-0<1111<11110.<//.--..<111<11/.<//111<1111--./.11<</0110:11<111:111111111<111109.....<--<01<:1<:.<9<.00.<B.../.-.<11<<
@M03495:530:000000000-LYBTV:1:2102:17057:12898 1:N:0:ACAGGAAA+TAGACAAT
GTCAGCATGTGAGCTTTGGATAGTAAAGGAGCAAGATAACGACCACAGGGAGGGTGGTTTATCAACGGCAAAATATAGATCGGAAGAGCACACGTCTGAACTCCAGTCACACAGGAAAATCTCGTATGCCGTCTTCTGCTTGAAAAAAAAAAACAAAGCAAAGGATGTGTATGGAGAGTGGGGATGGCGTGGAAACCATATGGTGGCACAACTGAATACACCGTGTCAGTGACAGGACGATAGCAACATTA
+
CBCCCFFFFFFFGGGGGGGGGGHGHHHHHHHHHHHHHHHHGGGGGHHHHGFGGGFGGEGHGHHHHHGGGGGHHHHHHHHHGHGGGGHHHHHHHGHHHGHHHGHHHHHHHHHHGHGHHHHFEGHHGG2FHFGGGHGHHHHHHFGGHHHGGGCA-.:.://0;0///00;0;000/0/0.:0..-...9/-::-.00/..0;0:0:0:./0//:0/9900;00/-.../00900:00...--...0;0../00
@M03495:530:000000000-LYBTV:1:2102:15723:12906 1:N:0:ACAGGAAA+TAGACAAT
GTCAGCATGTGAGCTTTGGAATTAGTAAATTCGTTGACGACAGAAGGAGCAAGACACAGGGAGGGTGGTTTATCAACGGCAAAATATAGATCGGAAGAGCACACGTCTGAACTCCAGTCACACAGGAAAATCTCGTATGCCGTCTTCTGCTTGAAAAAAAAAAAACAGAAAAGATCAATGCGATGAACTCATGGCAATCTCGACATAACAATTGCCAATAGCGCAACACGCAGACTAAGGCGTATCACAGT
+
CCDDDFFFFFFFGGGGGGGGGGHHHHHHHHHHGHHHHHGCGGGHHHHHHGHHHHHHHGHHGFFGGEFGEGHHHHHHHGGGGGHFHHHHHHHHHGGGGGGHHHHHGHHHGHHHHHHHHHHHHHHGHF0FGHG2FGHGGFHHHGGGHGGHFFHHCCFFFHC-<AA--.<//00//.0000000..9.00000:000</00000.09..000<000:0000000:-<-9-...----.0000//-999.00000
@M03495:530:000000000-LYBTV:1:2102:6575:12918 1:N:0:ACAGGAAA+TAGACAAT
GTCAGCATGTGAGCTTTGGTCCAGCCTGAGTCCTGGTTTATCAACGGCAAAATATAGATCGGAAGAGCACACGTCTGAACTCCAGTCACACAGGAAAATCTCGTATGCCGTCTTCTGCTTGAAAAAAAAAAAAACATCAACGCTGCGAAGATGCTGAGATGGAGATCGCACAATATACAACAAGTCATGCAGCAGCAGCATGGTCACCCTATTGCACAAAACAACGCTTCCTAGATGCCCAGGCTGCCTCA
+
CBCCBFFFFFFFGGGGGGGGGGHHHGHHHHGHHHHHHHHHHHHHHGGGGGHHHHHHHFHHHGGGGHHHHHHHGHHHGHHHHHHHHHHHHHHGHHHHHHHEFHHGGHHHHGGGHGGHHHHHHH?GEG/CGG/<>-..1111><@.<.--<-.;::000.0;://///0...;-/0000090/../;000;009/.:/../.0/.///:/../://9;///..;...-:.;.:/:///:;///.;.9...///
@M03495:530:000000000-LYBTV:1:2102:20955:12927 1:N:0:ACAGGAAA+TAGACAAT
GTCAGCATGTGAGCTTTGGAGTGAAATCTCTTGTCTTAAGGAATAAAGGAAAAAGATTCCGTCGGAGGCTCGGTGCTCTACAGGTTCAACCTTTGTACTCTATTATTGCCTCACATTCCATCTCTTGTGAAAATATATTTGATTGGCTTTTCTGCAGGTTGTTTGCCAGGACTTTCCAAGACCTCCACTAGAAAACACAATAAACTTTTTGGAAGCTGGACAACTATCTTCATTTTTCAGAAACAGTGAAC
+
CBCCCFFFFFFFGGGGGGGGGGHHGHHHHHHHHHHHHHHHHHHHHHHHHHHHHHGGHHIHHIHGGGGGGHHGGGGGHHHHHHHHHHHHHHHHHHHHHHHHHHHHHHHHHGHHHHHHHHHHHHHHH4FGHHHHHHHHHHGHGFGHHGGHHHGHHHGHHHHHHGHHHHHHHEHHHHHHHHHHEHHHHHHHHHF1FDHGHHFEGHHHHHHHHHGGGF/CFH:CGHHHHHGGGHGGGGGGGGGGFFFGGG;0B00
@M03495:530:000000000-LYBTV:1:2102:10951:12940 1:N:0:ACAGGAAA+TAGACAAT
GTCAGCATGTGAGCTTTGGAATTAGTAAATTCGTTGACGAAGAAGGAGCAAGATAACGACCACAGGGAGGGTGGTTTATCAACGGCAAAATATAGATCGGAAGAGCACACGTCTGAACTCCAGTCAGACAGGAAAATCTCGTATGCCGTCTTCTGCTTGTAAAAACAAGAACTTTCCAAGACCTCCACTAGAAAACACAATAAACTTATTGAAAGCTGGACAACTATCTTCCTTTTTCAGAAACAGTGAAA
+
BBBBBFFFFFFFGGGGGGGGFGHHHAGDFFHFFHFCAAA2AAEEA2GHEGHGHFHHFA1E0EGAGEF1A>0>B@>FGFHF@GEF?E@EHBGDHDGGDG///F<00BECFHC0/2?3FGFD?CGDG22<<G2CH2F222@DF/?GHFHCGDHC=11<=1<0<<1<0..<//<C<=0=0<=CCG:00.:C0:CCGC//....;00;90;090;00;0/09/.9:..;/0000990//////;:///:./:/;/
@M03495:530:000000000-LYBTV:1:2102:7626:13002 1:N:0:ACAGGAAA+TAGACAAT
GTCAGCATGTGAGCTTTGGAGTGAAATCTCTTGTCTTAAGGAATAAAGGAAAAAGATTCCGTCGGAGGCTCGGTGCTCTACAGGTTCAACCTTTGTACTCTATTATTGCCTCACATTCCATCTCTTGTGAAAATATATTTGATTGGCTTTTCTGCAGGTTGTTTGCCAGGACTTTCCAAGACCTCCACTAGAAAACACAATAAACTTTTTGGAAGCTGGACAACTATCTTCATTTTTCAGAAACAGTGAAC
+
CBCDDFFFFFFFGGGGGGGGGGHHHHHHHHHHHHHHHHHHHHHHHHHHHHHHHHGGHIHIHHHGGGGGGHGGGGGGHHHHHHHHHHHHHHHHHHHHHHHHHHHHHHHHHHHHHHHHHHHHHHHHHHHHHHHHHHHHHHHHHHHHHFHHHHHHHHHHHHHGGDHHGHHHHHGHHHHHHGHHGHHHHGGFEFGBFFHHHHHCGGDGHHHGHHGGHHHHHHHGHHHGHHHHHHGFGGGGGGGHGGGFGGGFFG0
@M03495:530:000000000-LYBTV:1:2102:17284:13031 1:N:0:ACAGGAAA+TAGACAAT
GTCAGCATGTGAGCTTTGGTCCAGCCTGAGTCCCTGGTTTATCAACGGCAAAATATAGATCGGAAGAGCACACGTCTGAACTCCAGTCACACAGGAAAATCTCGTATGCCGTCTTCTGCTTGAAAAAAAAAAAACATATGACAACATAACAGGTCGACTCATATGGAATTATGCGACATCATTAGACATGAATAAAGGAATGTGTGTAGGACAGCTATGGTGATCTATCCAGAGATATATATTTGTTTGTA
+
DDDCCFFFFFFFGGGGGGGGGGHHHGHHHHHGHHHHHHHHHHHHHHGGGGGHHHHHHHHHHHGGGGHHHHHHHGHHHGHHHHHHHHHHHHHHGHHHHHHHEGHHGGHHHHGEFHGGHHHHHHHHH3BBDFC@/A//11111111..0=1111.00---<.<0=000;:000000..:-:000000;0;0000000;00//0;0;0.;;0000/..;0:000000::000/000.:00000000000////0
@M03495:530:000000000-LYBTV:1:2102:8375:13050 1:N:0:ACAGGAAA+TAGACAAT
GTCAGCATGTGAGCTTTGGAATTAGTAAATTCGTTGACGACAGAAGGATAACGACCACAGGGAGGGTGGTTTATCAACGGCAAAATATAGATCGGAAGAGCACACGTCTGAACTCCAGTCACACAGGAAAATCTCGTATGCCGTCTTCTGCTTGAAAAAAAAAAAAGAAAAGCACACACAGATAGATAGTACAGTATCAGCAACACTGAATCAACTATTACATCGACAATAAACGCATTGACTAGGATACA
+
CACCCFFFFFFFGGGGGGGGGGHHHHHHHHHHGHHHHHGGGGGHHHHHHHHHGGGGGHHHHGGGGGEFGGGHHHHHHHGGGGGHHHHHHHHHHHGGGGHHHHHHHGHHHGHHHHHHHGHHHHHHGGFGHHGG2>FHFGHHHHGGGHGHHHGHHHGHHFGA<A-;--..99//.0//.....:90000000900000900000/9:.00000:09/000000009./-.-09;00.--..000000/:0000
@M03495:530:000000000-LYBTV:1:2102:3143:13097 1:N:0:ACAGGAAA+TAGACAAT
GTCAGCATGTGAGCTTTGGTCCAGCCTGAGTCCTCTGGTTTATCAACGGCAAAATATAGATCGGAAGAGCACACGTCTGAACTCCAGTCACACAGGAAAATCTCGTATGCCGTCTTCTGCTTGAAAAAAAAAACATACGAGTGTGTATCATATTATAGTTATTTAGAACTTGCTGCACACAAACAAAACAGTTCAGCTACTAGTGTGCGACCTTGAACTGAAACACTGATGCAGACTATTGAGATCAAAAG
+
BBBBBFFFFFFFGGGGGFGGFFHCHEHHBGDGFGHHHFBFFFHFHHHG??EEFHHEHDGGBBF?AFECFGHHGHGAGGEHFFGEGGGEFGHHHGHHFH3243B4G1EBE4BEEEHGHHBFHFHGH33B>C//B//1<10////?10111111>111111111>11<0=0000000<//0<......:CCG/00<;C000;:0090000..--.009;0000000:.00000/;//.///////999/////
@M03495:530:000000000-LYBTV:1:2102:18373:13115 1:N:0:ACAGGAAA+TAGACAAT
GTCAGCATGTGAGCTTTGGTTTATCAACGGCAAAATATAGATCGGAAGAGCACACGTCTGAACTCCAGTCACACAGGAAAATCTCGTATGCCGTCTTCTGCTTGAAAAAAAAAAAAATAAAAAAAGCAACATCTCATATGCAGTCCCCTACTATCGAGCTTTAAAGTTAACCTTGTACTGCTCCTATTACGCGATATGCACGATTACAAGTTGCTGTAAGAAGCTGCATATCAAGTCTCTACATCTCTCTA
+
CBCCCFFFFFFFGGGGGGGGGGHHHHHHGGGGGHHHHHHHHHHHGGGGHHHHHHHGHHHGHHHHHHHHHHHHHHGHHHHHHHHHHHGGHHHHGGGHGHHHHHHHHHHHHGGGGF/</0211?1/-.>10000111>11<11111000.<..0111:...:011:11:1111010111<:11110<01111.9--9.-1110.....0<1:11110<1<<111/0000<1111110111111111111<0<1
@M03495:530:000000000-LYBTV:1:2102:13579:13140 1:N:0:ACAGGAAA+TAGACAAT
GTCAGCATGTGAGCTTTGGTCCAGCCTGAGTCCCTGGTTTATCAACGGCAAAATATAGATCGGAAGAGCACACGTCTGAACTCCAGTCACACAGGAAAATCTCGTATGCCGTCTTCTGCTTGAAAAGAAAAAAAATAAACAACTCGACTACGCACACACTATCGCGCGAAAGTAGACTGGGTAAGACTTCACAACTCCCGACACGTCTAGTGTGATTCTCACGTAGATTCGTTCTGAATCTGCAAGATGAC
+
EEEEEFFFFFFFGGGGGGGGGGHHHGHHHHHHHHHHHHHHHHHHHHGGGGGHHHHHHHHHHHGGGGHHHHHHHGHHHGHHHHHHHHHHHHHHGHHHHHHHFHHHGGHGGHGGGHGHHGHHHGFGHE3?GHGGC/>02@22@/=11/?<//1>-.<-0..</1<..----<-.1111110../1/0:0111<01:.0:0...-<-.../.1111<11111<11../..111<//:<11<11111100/0110
@M03495:530:000000000-LYBTV:1:2102:28584:13178 1:N:0:ACAGGAAA+TAGACAAT
GTCAGCATGTGAGCTTTGGAGTGAAATCTCTTGTCTTAAGGAATAAAGGAAAAAGATTCCGTCGGAGGCTCGGTGCTCTACAGGTTCAACCTTTGTACTCTATTATTGCCTCACATTCCATCTCTTGTGAAAATATATTTGATTGGCTTTTCTGCAGGTTGTTTGCCAGGACTTTCCAAGACCTCCACTAGAAAACACAATAAACTTTTTGGAAGCTGGACAACTATCTTCATTTTTCAGAAACAGTGAAA
+
BBBBAFFFFFFFGGGGGFBBGGHGHHHHHGHHHHHHHHGHHHGGHHHFHFFHHGGGEFHHHHHGFGEEGHHGGEGGHHHHGHFHHHFHHGHHHFHHFGHHHFHFFGDHHFHFFHHHHFGHHHHHHHHHF4FFBGFGHFFFDGHF3?GFGHHHHHB3GGHHFEHHFFHFHFEE0C?1?F?F0CCFHCGGHHH1>FCCFAG.DD0=GGBGGHGCFFHEGH/.:0:E/:CFGFGGGF9FB/;B0FFGF/900B0
@M03495:530:000000000-LYBTV:1:2102:12464:13193 1:N:0:ACAGGAAA+TAGACAAT
GTCAGCATGTGAGCTTTGGTTTATCAACGGCAAAATATAGATCGGAAGAGCACACGTCTGAACTCCAGTCACACAGGAAAATCTCGTATGCCGTCTTCTGCTTGAAAAAAAAAAAAAAAAACGACTTCGAGAATAATATCAAACAGGAATAAGAAGAAGTGACACAAATAAATATGGTAGTAAGTACAATCACGTAGTGAACAAAAACAGCTCACATAAGATGATGCATGGATCGAAATACTGATAGACTG
+
CCDDEFFFFFFFGGGGGGGGGGHHHHHHGGGGGHHHHHHHHHHHGGGGHHHHHHHGHHHGHHHHHHHHHHHHHHGHHHHHHHFHHHGGHHHHGGGHGHHHHHHHHHHHHGGGG<B<<//--.-.<<.1../.<01<1111110:./../0:1111/0//<0::10/..11<:11111111:111:<1111:00.</:./110</...../.000001:1111<<B11011.010../..<01111111010
@M03495:530:000000000-LYBTV:1:2102:2526:13194 1:N:0:ACAGGAAA+TAGACAAT
GTCAGCATGTGAGCTTTGGAATTAGCTGGTTTATCAACGGCAAAATATAGATCGGAAGAGCACACGTCTGAACTCCAGTCACACAGGAAAATCTCGTATGCCGTCTTCTGCTTGAAAAAAAAAAAAAAAATAACGAAACTTAAAAGTATGCCACAAAGTTAGAACAAAATACCAGTAAGACTTGAGCATCAGTATACAGAGAAGCTAGACCTGCACAGACTCGATTAAGCAATGTTTCATGTCCACCATGA
+
BBBBBFFFFFFFFGGGGGGFGGHHHHGHHHHGHHHHHHGGGGGHHHFHHHHHFHGGGGGHEHHHHGFHGFFGHHHCHHHHGHGFDHFFHHHFEDBGFFHHGFEGCHF44GGHHFFFHFGFGGGCBD//->0111.<..-00<0000<<00;000.../000;00://.990000900000;C000000;000;00;0;00/;/:/9///://...//././9..//.////////;/////////9..;//
@M03495:530:000000000-LYBTV:1:2102:12897:13233 1:N:0:ACAGGAAA+TAGACAAT
GTCAGCATGTGAGCTTTGGACTCCTGACTGGTTTATCAACGGCAAAATATAGATCGGAAGAGCACACGTCTGAACTCCAGTCACACAGGAAAATCTCGTATGCCGTCTTCTGCTTGAAAAAAAAAATAAATAAGACTCATGTGGGTGTCACTACTTGCTGACTATGATCACCGTTCTTGAGTTATAGCTTGCTCAACTCATCTCGTAGACAGCAGACGATCTCCTAATCACATTAACTACCAGCCCCGACT
+
DDDDDFFFFFFFGGGGGGGGGGHHHHHHHHHHHHHHHHHHGGGGGHHHHHHHHHHHGGGGHHHHHHHGHHHGHHHHHHHHHHHHHHGHHHHHHHHHHHFGHHHHGGGHGHHHHHHHFGHHHGGGF<02@22@@2221?111111///<1<<11<111>1<1<<10<0000//<..<.0<0:000:00000/.0000/<00<000<....0:/./:/.--..:000<0<0000000<<00</00....<---
@M03495:530:000000000-LYBTV:1:2102:4477:13238 1:N:0:ACAGGAAA+TAGACAAT
GTCAGCATGTGAGCTTTGGTCCAGCCTGAGTCCTCTGGTTTATCAACGGCAAAATATAGATCGGAAGAGCACACGTCTGAACTCCAGTCACACAGGAAAATCTCGTATGCCGTCTTCTGCTTGAAAAAAAAACAAAATAATTTTCAGCATTCGCCTGTTACTACGCTAGATAGGCTGATAATCGTACGCACCTACTGTCATCGTGAACACACCTAATACTCACCTCTGCGTACACACACGATCACAACACC
+
BAA@BFFFFFFFGGGGGGCGGGHHBFHHGFHHHHHHHHHHHHHGHHGGGGGEHHHHFHHHBHHGEGGHHEHHHHGHEHFFGFHHHHGDFHHHHGHEGFHHHB4FEGGHH4FEGGHGEHHGHHHCGF3FCC/</?/@0<1?1?<111<1?1111/...111>1=1<-..<000<//0<.00000.:.;-..--://00;0000/..9.00/;../:9000000/.0.//:-..-.//.;.-9...///.;..
@M03495:530:000000000-LYBTV:1:2102:16028:13272 1:N:0:ACAGGAAA+TAGACAAT
GTCAGCATGTGAGCTTTGGTCCAGCCTGAGTCCTGGTTTATCAACGGCAAAATATAGATCGGAAGAGCACACGTCTGAACTCCAGTCACACAGGAAAATCTCGTATGCCGTCTTCTGCTTGAAAATGAAAAAATACTCACAAGAGTTCTATACCGTTTCATTCTATAACCGTCAAATTCAAGCACATAAGACAACACACCGACCACTGCCCTTGAACAGGATGGTGACTGAAGACCGAAAGAGAGACAGTG
+
CCCCCFFFFFFFGGGGGGGGGGHHHGHHHHHHHHHHHHHHHHHHHGGGGGHHHHHHHHHHHGGGGHHHHHHHGHHHGHHHHHHHHHHHHHHGHHHFFHFBGHHGGHGGHGGGHGHHHGHHHACGH43D?F30/0?2?F3B220@02@2222222/=/011111?1111?1-..<.<11111=1</<0<00<0/<..<<..;:---.000/.0/90000;..00.0;00000000//----.///.;///0:
@M03495:530:000000000-LYBTV:1:2102:14499:13289 1:N:0:ACAGGAAA+TAGACAAT
GTCAGCATGTGAGCTTTGGAGTGAAATCTCTTGTCTTAAGGAATAAAGGAAAAAGATTCCGTCGGAGGCTCGGTGCTCTACAGGTTCAACCTTTGTACTCTATTATTGCCTCACATTCCATCTCTTGTGAAAATATATTTGATTGGCTTTTCTGCAGGTTGTTTGCCAGGACTTTCCAAGACCTCCACTAGAAAACACAATAAACTTTTTGGAAGCTGGACAACTATCTTCATTTTTCAGAAACAGTGAAC
+
BBCCCFFFFFFFGGGGGGGGGGHHHHHHHHHHHHHHHHHHHHHHHHHHHHHHHHGGHHHIHHHGGGGFGHHGGGGGHHHHHHHHHHHHHHHHHHHHHHHHHHHHHHGHHHHHHHHHHHHHHHHHHHHHHHGHHHHGHHHHHGHHHGHGHHHGHHHGHHHHHGHHGHHGFEHHHHHHHGFHFHHFHHHHHHHGHHGHHGEEHGHHHBGHHHGGHGHGHHHGHHHGHEHHHHGGFGFGGGGFEFGEFGGFFF0
@M03495:530:000000000-LYBTV:1:2102:21107:13293 1:N:0:ACAGGAAA+TAGACAAT
GTCAGCATGTGAGCTTTGGAGTGAAATCTCTTGTCTTAAGGAATAAAGGAAAAAGATTCCGTCGGAGGCTCGGTGCTCTACAGGTTCAACCTTTGTACTCTATTATTGCCTCACATTCCATCTCTTGTGAAAATATATTTGATTGGCTTTTCTGCAGGTTGTTTGCCAGGACTTTCCAAGACCTCCACTAGAAAACACAATAAACTTTTTGGAAGCTGGACAACTATCTTCATTTTTCAGAAACAGTGAAC
+
BBBCCFFFFFFFGGGGGGGGGGHHHHHHHHHHHHHHHHHHHHHHHHHHHHHHHHGGHHHHHIHGGGGGGHHGGGGGHHHHHHHHHHHHHHHHHHHHHHHHHHHHGHHHGHHHHHHHHGHHHHHHHHHHHHHHHHHHHHHHHFHHHHFHHHHHGHFHGHHGGGHHGBGHHHHHHHHHHGGHHHHHHGFHHHGHHHFHHFE<G=GFHHHGHHGGHHHFHHFHHFGGHHHHHHGGGGFFFFGGGGGGGGFGFF0
@M03495:530:000000000-LYBTV:1:2102:21682:13308 1:N:0:ACAGGAAA+TAGACAAT
GTCAGCATGTGAGCTTTGGAGTGAAATCTCTTGTCTTAAGGAATAAAGGAAAAAGATTCCGTCGGAGGCTCGGTGCTCCACAGGTTCAACCTTTGTACTCTATTATTGCCTCACATTCCATCTCTTGTGAAAATATATTTGATTGGCTTTTCTGCAGGTTGTTTGCCAGGACTTTCCAAGACCTCCACTAGAAAACACAATAAACTTTTTGGAAGCTGGACAACTATCTTCATTTTTCAGAAACAGTGAAC
+
CCCCCFFFFFFFGGGGGGGGGGHHHHHHHHHHHHHHHHHHHHHHHHHHHHHHHHGGHHHHHIHGGGGGGHHGGGGGHHHHHHHHHHHHHHHHHHHGHHHHHHHHHHHHHHHHHHHGHHHHHHHHH4BGGHHHHHHHHHHHHFHHHHGHHGHHHHHGHGHHFEHHHFHHGHHHHHGHHGHHHHHHHGHHHHGHHHGHHGGEDGDDHHHHHHGG0CGHHHCCGFHEHHHHGGGFGGGGGGGGFGBFFGFFGF:
@M03495:530:000000000-LYBTV:1:2102:14692:13328 1:N:0:ACAGGAAA+TAGACAAT
GTCAGCATGTGAGCTTTGGAGTGAAATCTCTTGTCTTAAGGAATAAAGGAAAAAGATTCCGTCGGAGGCTCGGTGCTCTACAGGTTCAACCTTTGTACTCTATTATTGCCTCACATTCCATCTCTTGTGAAAATATATTTGATTGGCTTTTCTGCAGGTTGTTTGCCAGGACTTTCCAAGACCTCCACTAGAAAACACAATAAACTTTTTGGAAGCTGGACAACTATCTTCATTTTTCAGAAACAGTGAAC
+
DCDDDFFFFFFFGGGGGGGGGGHHHHHHHHHHHHHHHHHHHHHHHHHHHHHHHGGGHHHHHHHGGGGGGHHGGGGGHHHHHHHHHHHHHHHHHHHHHHHHHHHHHHHHHHHHHHHHHHHHHHHHHHHHHHHHHHHHHHHHHHHHHFHHHHHHHHHHGFHGHGHHHHFHHHHHHHHHHGHGGHHHHHHHHHHBGHHHHHHGGD0DHGHHHHGGG0GHHHCAGGCGHFHHHHGGGGGGGFGGEGGGGGGFGG0
@M03495:530:000000000-LYBTV:1:2102:12091:13341 1:N:0:ACAGGAAA+TAGACAAT
GTCAGCATGTGAGCTTTGGAATTAGCTGGTTTATCAACGGCAAAATATAGATCGGAAGAGCACACGTCTGAACTCCAGTCACACAGGAAAATCTCGTATGCCGTCTTCTGCTTGAAAAAAAAAAAAACAAACAACAATACACAGCAGGAATAGAAGATTGATAATATAAATGCAACGAGAACATAATCTAACATGATGTCATGTTGTGTCTTCTATCACAAGTGCCTGATGAATAAATAACAGACGTATAT
+
DDDDDFFFFFFFGGGGGGGGGGHHHHHHHHHHHHHHHHGGGGGHHHHHHHHHHHGGGGHHHHHHHGHHHGHHHHHHHHHHHHHHGHHHHHHHGHHHGGHHHHGFGHGHHHHHHHGHHHHGGGGD>>//=/0/<....1=111<0./<../0<0000000000<<000000000000-:...:/000000000000:000000000:/./000<00<00000.:00000/0<000000000000/.-<.<00
@M03495:530:000000000-LYBTV:1:2102:22919:13345 1:N:0:ACAGGAAA+TAGACAAT
GTCAGCATGTGAGCTTTGGAGTGAAATCTCTTGTCTTAAGGAATAAAGGAAAAAGATTCCGTCGGAGGCTCGGTGCTCTACAGGTTCAACCTTTGTACTCTATTATTGCCTCACATTCCATCTCTTGTGAAAATATATTTGATTGGCTTTTCTGCAGGTTGTTTGCCAGGACTTTCCAAGACCTCCACTAGAAAACACAATAAACTTTTTGGAAGCTGGACAACTATCTTCATTTTTCAGAAACAGTGAAC
+
CCCDDFFFFFFFGGGGGGGGGGHHHHHHHHHHHHHHHHHHHHHHHHHHHHHHHHGGHHIIHIHGGGGGGHHGGGGGHHHHHHHHHHHHHHHHHGHHHHHHHHHHHHHHHHHHHHHHHHHHHHHHHHHHHHHHHGHHHHHHHGGHHHHHHHHHHHHHGHHHHGHHHHHHHEHHHHFHHGHHFHHGHHHGHHHEGHHHHHFGHFHHHFHHHHGG0CHHHHHHHHHFHHFHGHGGGGCFGGGGEFFGGGCF0B0
@M03495:530:000000000-LYBTV:1:2102:19374:13366 1:N:0:ACAGGAAA+TAGACAAT
GTCAGCATGTGAGCTTTGGAGTGAAATCTCTTGTCTTAAGGAATAAAGGAAAAAGATTCCGTCGGAGGCTCGGTGCTCTACAGGTTCAACCTTTGTACTCTATTATTGCCTCACATTCCATCTCTTGTGAAAATATATTTGATTGGCTTTTCTGCAGGTTGTTTGCCAGGACTTTCCAAGACCTCCACTAGAAAACACAATAAACTTTTTGGAAGCTGGACAACTATCTTCATTTTTCAGAAACAGTGAAC
+
A>AAAFFFF1FFGGGGGGGGFBEBGHFHHHHHHFHHHHHCHHHFHGHHHHFHHHGGGHHHHHHGGGGGEHHGGEEGHHGHGFHHHHFFHHFGHHGFGFFHGHFEHHGFFHHGHHHHGHHHHHGHHGFGG2>FHBGGHHBHHBGHGGHHHFF>GGFB<GGFCEFBCGHHHGECGHEF11?GFGBFGEGFBGH1FGFCHHA.0=<DFHHHHFC@BGFFHHGFCGGCHCHEHBFBFF00CFFF0C/9:B;FBF0
@M03495:530:000000000-LYBTV:1:2102:24075:13404 1:N:0:ACAGGAAA+TAGACAAT
GTCAGCATGTGAGCTTTGGAATTAGTAAATTCGTTGACGACAGAAGGAGCAAGATAACGACCACAGGGAGGGTGGTTTATCAACGGCAAAATATAGATCGGAAGAGCACACGTCTGAACTCCAGTCACACAGGAAAATCTCGTATGCCGTCTTCTGCTTGAAAAGAAAACAAGTATCAGTTAAGATTGGCACACCTAGTTAACCCCTGTATTCATCAGGAGAATCTTCATGATCCTTTTCGACTCCAAGTC
+
BAABBFBFFDDDAFDCFGFGGGHHEFFFGHHHFGGHHHGFGGGHHHHEGHHFHHHHGHDFGGGHHHHF11EEEFGGGHHHHEGHGEG?EGFHFFGHE4FEE/FE00FFHGH?CGHFFD11BF1G21111@<GHHEFC1?FHFF/CCGFAECHGHD<GHHH0000/..///../000:0000000000:./00/:.;/09;0000....;0;0;;00000/..99000009000//;///9-...;//////
@M03495:530:000000000-LYBTV:1:2102:24905:13420 1:N:0:ACAGGAAA+TAGACAAT
GTCAGCATGTGAGCTTTGGAGGACAGAGGAGCAAATAACGACCACAGGGAGGGTGGTTTATCAACGGCAAAATATAGATCGGAAGAGCACACGTCTGAACTCCAGTCACACAGGAAAATCTCGTATGCCGTCTTCTGCTTGAAAAAAAAAAACAAGAATAGAAAGATAATAGAGATGAACAGGATGGGATAGGTGTAGACAACGTGATACAGAGTGCTGCAATGCTGAATGAGAGTCAGGCACGCATAAGT
+
CCDDCFFFFFFFGGGGGGGGGGGHHGHHGHGHHHHHHHHGGGGGHHHHGEGGGEFGGGHHHHHHHGGGGGHHHHHHHHHHHGGGGHHHHHHGGGHHGHHHHHHHHHHHHHHGHGFHHGD2FGHFGG=2FCCFHGGHGHHHFFGHHCCF@E-E.../:/0<00000/0000000000000<0/..00../0<0/0000:000/.-.9./00000/00000</00000000:00:00<000:/...--..000
@M03495:530:000000000-LYBTV:1:2102:25346:13423 1:N:0:ACAGGAAA+TAGACAAT
GTCAGCATGTGAGCTTTGGAATTAGTAAATTCGTTGACGACAGAAGGAGCAAGATAACGACCACAGGGAGGGTGGTTTATCAACGGCAAAATATAGATCGGAAGAGCACACGTCTGAACTCCAGTCACACAGGAAAATCTCGTATGCCGTCTTCTGCTTGAAAAAAAAAAAAAACAAAACAAGATGTCAACGCTAACATTACATCACGATTAAATAACAAAGTATGAGCACGAACATATGACATACTACAC
+
CCECCFFFFFFFGGGGGGGGGGHHHHHHHHHHGHHHHHGGGGGHHHHHHHHHHHHHHHGGGGGHHHHGGGGGEFGEGHHHHHHHGGGGGHHHHGHHHHHHGGGGHHHHHHHGHGHGHGFFHHHHHEGHGFAGHAHHH?=DGHGGFHHHGGGHGHHBBGFC0<=DHCCFGC?---.<.<....//011<11<.<.../0111<11100.<..91<111000./11111100.-..--11<1:10110<:1</
@M03495:530:000000000-LYBTV:1:2102:15209:13425 1:N:0:ACAGGAAA+TAGACAAT
GTCAGCATGTGAGCTTTGGAGTGAAATCTCTTGTCTTAAGGAATAAAGGAAAAAGATTCCGTCGGAGGCTCGGTGCTCTACAGGTTCAACCTTTGTACTCTATTATTGCCTCACATTCCATCTCTTGTGAAAATATATTTGATTGGCTTTTCTGCAGGTTGTTTGCCAGGACTTTCCAAGACCTCCACTAGAAAACACAATAAACTTTTTGGAAGCTGGACAACTATCTTCATTTTTCAGAAACAGTGAAC
+
CCCCCFFFFFFFGGGGGGGGGGHHHHHHHHHHHHHHHHHHHGHHHHHHHHHHHHGGHHHHHIHGGGGGGGHGGGGGHHGHHHHHHHHHGGHHHHHHHHHGHHHHHHHHHHHHHHHHGHHGHHHHHHHHFH?GEFHHHHHHHEFHGGHHHHHHHHEHHGHHHGHGHGGHFHHHHHHHFFGHEHHHHHHGHGFBFGFGHHGGG=0=FBGHGHG?FFFHFHGAGCGEHHHHGHGGGFGGGGGGFFFFGE;BGG0
@M03495:530:000000000-LYBTV:1:2102:21072:13451 1:N:0:ACAGGAAA+TAGACAAT
GTCAGCATGTGAGCTTTGGAGTGAAATCTCTTGTCTTAAGGAATAAAGGAAAAAGATTCCGTCGGAGGCTCGGTGCTCTACAGGTTCAACCTTTGTACTCTATTATTGCCTCACATTCCATCTCTTGTGAAAATATATTTGATTGGCTTTTCTGCAGGTTGTTTGCCAGGACTTTCCAAGACCTCCACTAGAAAACACAATAAACTTTTTGGAAGCTGGACAACTATCTTCATTTTTCAGAAACAGTGAAC
+
DCDDDFFFFFFFGGGGGGGGGGHHHHHHHHHHHHHHHHHHHGHHHHHHHHHHHHGGHIIIHHHGGGGGGHHGGGGGHHHHHHHHHHHHHHHHHHHHHHHHHHHHHHHHHHHHHHHHHHHGGHHHHEHHHHHHHHHHHHHHHHHHHHFFHHGHHHHHGHHHHGHHHFGHHHHHHHHHHHGHHHHHHHHGGGHFHHHHHHFEHGFHHHHHHHGGHHHFHH/CACCGHHHHFHGFFGGGGGGGGGGFGGCCFG0
@M03495:530:000000000-LYBTV:1:2102:13093:13451 1:N:0:ACAGGAAA+TAGACAAT
GTCAGCATGTGAGCTTTGGAGTCAGCACTGGTTTATCAACGGCAAAATATAGATCGGAAGAGCACACGTCTGAACTCCAGTCACACAGGAAAATCTCGTATGCCGTCTTCTGCTTGAAAAAAAAATCGCGATGGCGGGCAATCCTGAAACTCACGCGATTCGCGCCTAGAGATCTGACTACCTGCACTTACATGTGCTCGCTGTCCTCTCTCGTTCTTGCCTGGAGGCTATCCTCTGCCTGTAACTCATTA
+
BBBBBFFFFFFFGGGGGGGGGGHHFHHHHHHFHHHHHHBGEFGGGHHHFGFHGHGHGGGGGHHHHHHCFGHFGHHHHHHHFHHHHHGFFEHHHBGHFHFGFGFGGEGHGEFHFHHGFBDEFE</<02//>////0/----./0/0<00::000;..-9-;9.:---../90090000;00;.//..///;/////////.-..9////////.....://///.9..A9//:////////////9//;///
@M03495:530:000000000-LYBTV:1:2102:23164:13474 1:N:0:ACAGGAAA+TAGACAAT
GTCAGCATGTGAGCTTTGGATGGTTCTGGTTTATCAACGGCAAAATATAGATCGGAAGAGCACGTCTGAACTCCAGTCACACAGGAAAATCTCGTATGCCGTCTTCTGCTTGAAAAAAAAAAAACAAAAAACTGCTGATAGGAGTTTACACAATTATGTCATAGCTCTCGAGATGTCATCTCGTGAACTCACTATTGCCACCACGTTGCCATTACATGTCATGCAAACGCTACTGCGTATGTTATTATTGT
+
CCCCCFFFFFFFGGGGGGGGGGGHHHHHHHHHHHHHHHGGGGGHHHHHHHHHHHGGGGHHHHHGHHHGEHHHHHHHHHGHHHGHHHHHGGFGHHGGHHHGFFGHGHHHHHHHHHHHHGGG>//////00/>?1111111110100>1>0000.00000000<0000<00.0::.0:000000.../.9000:000;00000........00;000000000000:00..-..-900.:../0000000000
@M03495:530:000000000-LYBTV:1:2102:15057:13478 1:N:0:ACAGGAAA+TAGACAAT
GTCAGCATGTGAGCTTTGGACTCCTGACTGGTTTATCAACGGCAAAATATAGATCGGAAGAGCACACGTCTGAACTCCAGTCACACAGGAAAATCTCGTATGCCGTCTTCTGCTTGAAAAAAAAAATAAGCATACCACATCGTAAAATATTGTTGTGTTGATTTATCACAAGTAGCGCTACTATGTGCAGAAGTCACTCTCAGATGAACTACAGCTTTACGCGCAACGCTCGATGACTGACGCTCACTGAG
+
CCDDDFFFFFFFGGGGGGGGGGHHHHHHHHHHHHHHHHHHGGGGGHHHHHHHHHHHGGGGHHHHHHHGHHHGHHHHHHHHHHHHHHGHGGHHHHFHHHGGHHHHGGGHGHHHGHHHHHHHHGGG</0222222>2111?11//00?111=111100.00<111<0000000.0000--:--000000;000;00000000000000;000:0:0000000..-:-----..-;;000000:...9900000
@M03495:530:000000000-LYBTV:1:2102:27000:13480 1:N:0:ACAGGAAA+TAGACAAT
GTCAGCATGTGAGCTTTGGTTTATCAACGGCAAAATATAGATCGGAAGAGCACACGTCTGAACTCCAGTCACACAGGAAAATCTCGTATGCCGTCTTCTGCTTGAAAAAAAAAAAATGATATGTAGATTCCATGTCTAATAGTCTCACACCGTATCCTCTCTTTCGTTTACTACAAATACATATGCGTAACACTGTAGTATATGTATCCTGACTTGGTACACCTTTGAATCCTTCACGTTGTCTCTCGTAT
+
AAABBFFFFFFFGGGGGGGGGGHHHHHHGGGGGHHHHHGFHHHHGGGGHHHGHEHGGHFGHHHHHGFGHHFFHHGGHGHGE@F5BGGGHHHBE?EHFDHBFGH31B3BF/EECC//0222222@2@1@11?1@11111?11@11@111<1>-0.001110/<0=0C.<..0=00/0000::00000.:.:.0/90000;900;;00900000/00000;00;//;;;900;;009//...../;//;99./
@M03495:530:000000000-LYBTV:1:2102:21455:13485 1:N:0:ACAGGAAA+TAGACAAT
GTCAGCATGTGAGCTTTGGTTTATCAACGGCAAAATATAGATCGGAAGAGCACACGTCTGAACTCCAGTCACACAGGAAAATCTCGTATGCCGTCTTCTGCTTGAAAAAAAAAAAAAAAGAAAAATCTCGAAATCAATGCGCAAACGCAGAACCAGTGCTGCGTAGCGTGTTGTACTCTGCCTAATGGATACTCAGTTCGTAGACAAGCTGTAGCACGTATATTAGTAGAAATACATCCGCACTGTATAGA
+
DCCDEFFFFFFFGGGGGGGGGGHHHHHHGGGGGHHHHHHHHHHHGGGGHHHHHHHGHHHGHHHHHHHHHHHHHHGHGGHHHFEGHHGGHHHHGFGHGHGHHHGHEHHGHGGGGFB/</<//0000011101<<<100110..---..---<//...1011109<.-.-<.<<./1111110001011101101:10<1:.<<..11/..00111110-</101111<1111:11<011/.<---/11:111
@M03495:530:000000000-LYBTV:1:2102:17565:13504 1:N:0:ACAGGAAA+TAGACAAT
GTCAGCATGTGAGCTTTGGAATTAGTAAATTCGTTGACGACAGAAGGAGCAAGATAACGACCACAGGGAGGGTGGTTTATCAACGGCAAAATATAGATCGGAAGAGCACACGTCTGAACTCCAGTCACACAGGAAAATCTCGTATGCCGTCTTCTGCTTGAAAAAAAAAAAATAAAAAAATGTAGCAGTATGAGTGAAAAGACAGAGTGCAACGCGAATAAGTGACAGCCACGTTGGTGGACGCGTGGTAG
+
DDDDDFFFFFFFGGGGGGGGGGHHHHHHHHHHGHHHHHGGGGGHHHHHHHHHHHHHHHGGGGGHHHHGGGGGFGGGGHHHHHHHGGGGGHHHHHHHHHGHGGGGHHHHHHHGHHHGHHHHHHHHHEHHHHGHHHHHHHHHGGGGHHHHGGGHGHHHHHHH>GHHHGGGGEG<.0:000--.0000000:00000000000/.///:/000000------.00000<00.../-........0------.00
@M03495:530:000000000-LYBTV:1:2102:21511:13507 1:N:0:ACAGGAAA+TAGACAAA
GTCAGCATGTGAGCTTTGGAATTAGCTGGTTTATCAACGGCAAAATATAGATCGGAAGAGCACACGTCTGAACTCCAGTCACACAGGAAAATCTCGTATGCCGTCTTCTGCTTGAAAAAAAAAAAGTCAAAAACAATCCACTCATATCTTTAGCGCATATGTTGTGTTATAGTATATAGTAAATTAGCGCTAGACACGACTTTGATGATTCGTGTTCTGGAGACATCGATCGATCGCATGTAGTACATGTG
+
CDCCDFFFFFFFGGGGGGGGGGHHHHHHHHHHHHHHHHGGGGGHHHHHHHHHHHGGGGHHHHHHHGHHHGHGHHHHHHHHHHHHGHHHGHHHHHHHGGHHHHGGGHGHHHHFHHHHHHHGGGG//?>2>2=F/</?11011100<111111>11---<<00000/./<00000000000;0000000/--.-.000;.--.:000000000./...00000.0./0:./.;-.9.-....0:00:00:000
@M03495:530:000000000-LYBTV:1:2102:4657:13507 1:N:0:ACAGGAAA+TAGACAAT
GTCAGCAGTGAGCTTTGGAATTAGTAAATTCGTTGACGACAGAAGGAGCAAGATAACGACCACAGGGAGGGTGGTTTATCAACGGCAAAATATAGATCGGAAGAGCACACGTCTGAACTCCAGTCACACAGGAAAATCTCGTATGCCGTCTTCTGCTTGAAAAAAAAAAAAACACAAAGAACAATATAAACTAGTATCTAATAGTATGTATGAGTCACACCACTATGAAGGTAGTGCATGAAGTACAGTGC
+
CCBBCFFFFFFFGGGGGGGGGGHHHHHHHHHGHHHHHGGGGGHHHHHHHHHHHHHHHGGGGGHHHHGGGGGBFGEGHHHHGHHGGGGGHHHHHHHHHHHGEGGHHHGHHHGHFHGHHHHHHHHHHH2FGGHHHHHHGB@GF?CBGDGGDGHGGHHGGHHG0=DGGEGGGA--......//.9/9000000000000;00000000;90900000000000...0/0009000:00/000900090000000
@M03495:530:000000000-LYBTV:1:2102:18151:13522 1:N:0:ACAGGAAA+TAGACAAT
GTCAGCATGTGAGCTTTGGAATTAGTAAATTCGTTGACGACAGAAGGAGCAAGATAACGACCACAGGGAGGGTGGTTTATCAACGGCAAAATATAGATCGGAAGAGCACACGTCTGAACTCCAGTCACACAGGAAAATCTCGTATGCCGTCTTCTGCTTGAAAAAAAAAAAAGACAACAATAGTCAAGTAGATTGTATATGATGCCTGGAGAGATGAACATTCAACACGCTACCACGCTACTTTGTATCAG
+
CCDCDFFFFFFFGGGGGGGGGGHHHHHHHHHHGHHHHHGGGGGHHHHHHHHHHHHHHHGGGGGHHHHGGGGGGGGGGHHHHHHHGGGGGHGHHHHHHHHHGGGGHHHHHHHGHHHGHHHHHHHHHD2FGHGHHHHHHFGHHHGGHHHHGEGHGHHHHHHGHFGGH-<EE-?;..///...000000;00900;00:0000000000:0.;.09.00000;:000090..;..-/00.;..-000090:009
@M03495:530:000000000-LYBTV:1:2102:16983:13524 1:N:0:ACAGGAAA+TAGACAAT
GTCAGCATGTGAGCTTTGGAGTGAAATCTCTTGTCTTAAGGAATAAAGGAAAAAGATTCCGTCGGAGGCTCGGTGCTCTACAGGTTCAACCTTTGTACTCTATTATTGCCTCACATTCCATCTCTTGTGAAAATATATTTGATTGGCTTTTCTGCAGGTTGTTTGCCAGGACTTTCCAAGACCTCCACTAGAAAACACAATAAACTTTTTGGAAGCTGGACAACTATCTTCATTTTTCAGAAACAGTGAAC
+
CCCCCFFFFFFFGGGGGGGGGGHHHHHHHHHHHHHHHHHHHHHHHHHHHHHHHHGGHHHIHHHGGGGGGHHGGGGGHHHHHHHHHHHHHHHHHHHHHHHHHHHHHHHHHHHHHHHHHHHHHHHHHHGHHHHHGHHHHHHHHHHHHHHHHHHHHHHHHHHHHGHHHFGHHHHHHHHHHHHHHHHHHHHHHGHHHHHHHHHGGHHBHDDHHGGGHHHGHHHHHGHGHHGGFHEFGGGGGEGGBBFBF/;:CF0
@M03495:530:000000000-LYBTV:1:2102:2339:13638 1:N:0:ACAGGAAA+TAGACAAT
GTCAGCATGTGAGCTTTGGTCCAGCCTGAGTCCCTGGTTTATCAACGGCAAAATATAGATCGGAAGAGCACACGTCTGAACTCCAGTCACACAGGAAAATCTCGTATGCCGTCTTCTGCTTGAAAAAAAAAAACAACAAAAATAATGGTTATACACGTATGATTTCGTGATACATTATAGAACTAAAGGTATGCTAGGACTGTAATGTTTGTACAGTATACGGAAGTCAGTGTCTGTTATCATGTTGTCAG
+
CCCCCFFFFFFFGGGGGGGGGGHHHGHHHHHHHHHHGHHHHHHHHHGGEGGHGHHHHHHHFGEEGEGFHGHHHGHHHGHHHHHHHHHHHHHHGHGHHFGFFHHHGGHEHHG?EAEGHHHHGF03EF0BCCGC//=////00.01>>11<1111111..<=/00=00<..//00000:;000C00000:0::000000.00/;0000000;/;0000;0000.:...9;00009000;0090:00000/000
@M03495:530:000000000-LYBTV:1:2102:19776:13676 1:N:0:ACAGGAAA+TAGACAAT
GTCAGCATGTGAGCTTTGGAATTAGTAAATTCGTTGACGACAGAAGGAGCAGATAACGCACAGGGAGGGTGGTTTATCAACGGCAAAATATAGATCGGAAGAGCACACGTCTGAACTCCAGTCACACAGGAAAATCTCGTATGCCGTCTTCTGCTTGAAAAAAAAAAAAAGAAAATAACTAATACACCACATAAGTAGGGTATTAAAGGACGAAAAAAATGCGAGTACATAGTAGACAGTGATAAAGAACA
+
DDEDDFFFFFFFGGGGGGGGGGHHHHHHHHHHGHHHHHGGGGGHHHHHHHHHHHHHHGGGGGHHGGGGGEFGGGHHHHHHHGGGGGHHHHHHHHGHHGGGGHHHHHHHGHHHGHHHHHHHHHHHHH@EHHHHHHGFGHHFGHFHHGGGGGHHHHHHHFHHFGEGG:@=<-..<</10101=011<00/...00111110.//0111110/.-<9.<.--.01..--.111<<<B1111/011111111.//
@M03495:530:000000000-LYBTV:1:2102:13022:13718 1:N:0:ACAGGAAA+TAGACAAT
GTCAGCATGTGAGCTTTGGTCCACCTGATCCTGGTTTATCAACGGCAAAATATAGATCGGAAGAGCACACGTCTGAACTCCAGTCACACAGGAAAATCTCGTATGCCGTCTTCTGCTTGAAAAAAAAAAAAAAAAAACAATAATAATAGCAATCAAACTCGTACTCGTAACGTTGAATAAACACGCATCCTAATATGACCTCATGATCATACAAACAGTACCAGTTTCATTCTAGCTTAACTATGTGATCG
+
CDDDDFFFFFFFGGGGGGGGGGHHHHHHHHHHHHGHHHHHHHHGGGGGHHHHHHHHHHHGGGGHHHHHHHGHHHGHHHHHHHHHHHHHHGHHHHHHHFHHHGGHHHHGGGHGHHHHHHHGHHHHGD<>>//<-<--<<..00<0000000000000<000.:.<.<....9.:/..0000000..--9-/00000<00000<0000:00000000../000000000:00000<000<00000000:000.
@M03495:530:000000000-LYBTV:1:2102:12179:13740 1:N:0:ACAGGAAA+TAGACAAT
GTCAGCATGTGAGCTTTGGAGTGAAATCTCTTGTCTTAAGGAATAAAGGAAAAAGATTCCGTCGGAGGCTCGGTGCTCTACAGGTTCAACCTTTGTACTCTATTATTGCCTCACATTCCATCTCTTGTGAAAATATATTTGATTGGCTTTTCTGCAGGTTGTTTGCCAGGACTTTCCAAGACCTCCACTAGAAAACACAATAAACTTTTTGGAAGCTGGACAACTATCTTCATTTTTCAGAAACAGTGAAC
+
CCCCCFFFFFFFGGGGGGGGGGHHHHHGHHHHHHHHHHHHHHHHHHFHHGHHHHGGHIIIHHHGGGGGGHHGGGGGHHHHHHHHHHHHHHHHHHHHHHHHHFHHHHHHHHHHHHHHHHHHHHHHHHHHGHHHHHHHHHHHHHHHHHGHHHHHHHGGFCFGFEGHHBGGHEHHHHHHHHGFHHHGHHHHHHHFHEFFHGHEGHHHHHHHHHGCHHHHHHHGHHHGHHHHGHGGGGGGGGGEEGBFGGGGBF0
@M03495:530:000000000-LYBTV:1:2102:24634:13759 1:N:0:ACAGGAAA+TAGACAAT
GTCAGCATGTGAGCTTTGGAATTAGCTGGTTTATCAACGGCAAAATATAGATCGGAAGAGCACACGTCTGAACTCCAGTCACACAGGAAAATCTCGTATGCCGTCTTCTGCTTGAAAAAAAAAAAACTCTCTAACTAACATAGTAATCACAATCGTCGTCTACTAATAACCATGACTATCTATCAAAACGATAATCTATGTGCTAGATCATCGTCTTATGTACGACTCCTTGTGCTGACTACGCGCATTCA
+
BAACCFFFFFFFFGGGGGGGGGHHHFHHHHHHHHHHHHGGGGGCGHHHHHHHHHGGGGHHHHHHHGHHHGHHHHHHHHHHHHHHGHHACHH4GHHGFGHHHHGFGHGHHGHHHGFFHHHGGGGG@//11111?111111111=1111=111111...--...0=00<0000000000000;0000000.-....;0C0;009000000C9000....9009;99..9.00;0000000/00/.----9900
@M03495:530:000000000-LYBTV:1:2102:24247:13763 1:N:0:ACAGGAAA+TAGACAAT
GTCAGCATGTGAGCTTTGGTCCAGCCTGAGTCCTCTGGTTTATCAACGGCAAAATATAGATCGGAAGAGCACACGTCTGAACTCCAGTCACACAGGAAAATCTCGTATGCCGTCTTCTGCTTGAAAAAAAAAAAAAGAAACCAAATACTTCGCCTGCACACTACATACACCAGACACTCTATCTGCTACTGACACACACCATAACTCAATTTGCTCTGACAGTATATCAGTATTGTGAGAACACTGATTGT
+
DDDDDFFFFFFFGGGGGGGGGGHHHGHHHHGHHHHHHHGHHHHHHHHGGGGGHHHHHHHHHGHGGGGHHHHHHHGHHHGHGHHHHHHHHHHHHGHHHHHHHFHGHGGFHHHGEGHGHHHHHHHHHHBADCGG/@/-<.0<00..<100000..<.../00.//:00:000/....//0/000;000000000:00/.9.9.00000000000:000009:0000000090009000000000/;9000009
@M03495:530:000000000-LYBTV:1:2102:28773:13773 1:N:0:ACAGGAAA+TAGACAAT
GTCAGCATGTGAGCTTTGGAATTAGTAAATTCGTTGACGACAGAAGGAGCAAGATAACGACCACAGGGAGGGTGGTTTATCAACGGCAAAATATAGATCGGAAGAGCACACGTCTGAACTCCAGTCACACAGGAAAATCTCGTATGCCGTCTTTTGCTTGAAAAAAAAAAAAAATAAAATAACACTTTGTAATCACAGAGCAATGAGAGCACTACAGGGAAGACGACGTCGCGCAGTATGCCAGTAGTTCG
+
BBBBBFFFFDFBFFFGGGGGGGHHHFDHGHGGGGHHHHGGGFGHGHGHHHHHHHHHHFGGGGGHEHHGEFGFFGGEGFHHHGGHGGGCGFHHHHGHHGGGEEFA0GHHCGFGFHHEGHFBHF2FG2FGFFGHHFHHGF11D0?/FCGDD.>GG1FGF1>G.00D.-C------;.0;0000000/0/9/////////////;9;/;B//././/////;..;9;.-@-9.------./;//////9///;:
@M03495:530:000000000-LYBTV:1:2102:3763:13775 1:N:0:ACAGGAAA+TAGACAAT
GTCAGCATGTGAGCTTTGGAATTAGTAAATTCGTTGACGACAGAAGGAGCAAGATAACGACCACAGGGAGGGTGGTTTTCAACGGCAAAATATAGATCGGAAGAGCACACGTCTGAACTCCAGTCACACAGGAAAATCTCGTATGCCGTCTTCTGCTTGACAAAAAAAAACAAGAAACAGCACGTGTCGTCCGAGACACGTACCACACGTCAATTACGAACACCAGTGCATACAGCGAGGGTGTGACGGGT
+
CCCCCFFFFFFFGGGGGGGGGGHHHHHHHHHHGHHHHHGGGGGHHHHHHHHHHHHHHHGGGGGHHHHGFGGGFFGGGHGHHHHGGGGGHHHHHHHHHHHGGGGHHHHHHHGHHHGHHHHHHHHHHHGFHGHHHHHHHFHHHEDHHHGGCGHGHHGHHHHG0==CGGGGEG...//:////./.-<.:/.9..-.--.//../..00..-....<000...--:.<.000000000:<<---..-9<0.<--
@M03495:530:000000000-LYBTV:1:2102:1894:13777 1:N:0:ACAGGAAA+TAGACAAT
GTCAGCATGTGAGCTTTGGAGTGAAATCTCTTGTCTTAAGGAATAAAGGAAAAAGATTCCGTCGGAGGCTCGGTGCTCTACAGGTTCAACCTTTGTACTCTATTATTGCCTCACATTCCATCTCTTGTGAAAATATATTTGATTGGCTTTTCTGCAGGTTGTTTGCCAGGACTTTCCAAGACCTCCACTAGAAAACACAATAAACTTTTTGGAAGCTGGACAACTATCTTCATTTTTCAGAAACAGTGAAA
+
ABBBCFFFFFFFGFGGGGGGGGHHHHHHHHHHHHGHHHHHHHHHHHHHHHHHHHGGHHHHHHHGGGGGGHHGGGCGHHHHFHHHGHHGHFHFHHHHHHHHHHHGHHHHHHFFHHHHGHHHHHHHHHHGFHHHGHHHHHFHHFHHGHEHHHHHHHBFHHHHFGHF2FGF2GHGFFHHFHHEHFHBHHGHHHGFHFGFF<.<D0GBGHHHHHGGBG/CGFGHGBHEGBGHGHGGB00BBFF0CF/9/BCCFB0
@M03495:530:000000000-LYBTV:1:2102:6404:13788 1:N:0:ACAGGAAA+TAGACAAT
GTCAGCATGTGAGCTTTGGAATTAGTAAATTCGTTGACGACAGAAGGAGCAAGATAACGACCACAGGGAGGGTGGTTTATCAACGGCAAAATATAGATCGGAAGAGCACACGTCTGAACTCCAGTCACACAGGAAAATCTCGTATGCCGTCTTCTGCTTGAAAAAAAAAAAAACAACAGAGCTCAAGAACGAGCAGAGCGCGGTGACATACGCTAATACATGATAGAACCATCTACTCACGTAAGCTAGAA
+
CCCCCFFFFFFFGGGGGGGGGGHHHHHHHHHHGHHHHHGGGGGHHHHHHHHHHHHHHHGGGGGHHHHGFGGGEFGGGHHHHHHHGGGGGHHHHHHHHGGHGGGGHHGHHHHGHHHGHHHHHHHHHBDGHHGHHHHHHBG1FGGGHHHHGGGHGHHHHHHFHBGHGGGCEC--:.....////900000//;..--//./----.-.00000.....0000900009090.9000900000../..000090
@M03495:530:000000000-LYBTV:1:2102:28396:13792 1:N:0:ACAGGAAA+TAGACAAT
GTCAGCATGTGAGCTTTGGTTTATCAACGGCAAAATATAGATCGGAAGAGCACACGTCTGAACTCCAGTCACACAGGAAAATCTCGTATGCCGTCTTCTGCTTGAACAAAAAAAAATTGCGTTGGACACTGCCAAACTAGAGTACTGAATAGGAGGACTCAACTACCAGTGTAGAGGTGAATTACGGTGATATATTTGTGTATACCGAGGATGTATACGGCCTGTACGACATGCACGTAGGACGAACTGCC
+
AAABBFFFFDFFGGGGGGGGGGHFHHHGGGGGGHFHGHFGFDGHGGGD2GC3FHHGHCHGHHHHHHGFHHFHGGEHCA2?253B@BF1FB4@E?ECG44GB@FG133BGGG/E/<>FG33/?A/022<@G2221?0<111<1?D1?11<1<111<...0011/=<//<000000<0//<000000.:/..00:000000//900;0..---///000;..9-A;;//.99-9///;...:9//--9-.///
@M03495:530:000000000-LYBTV:1:2102:6318:13796 1:N:0:ACAGGAAA+TAGACAAT
GTCAGCATGTGAGCTTTGGAGTGAAATCTCTTGTCTTAAGGAATAAAGGAAAAAGATTCCGTCGGAGGCTCGGTGCTCTACAGGTTCAACCTTTGTACTCTATTATTGCCTCACATTCCATCTCTTGTGAAAATATATTTGATTGGCTTTTCTGCAGGTTGTTTGCCAGGACTTTCCAAGACCTCCACTAGAAAACACAATAAACTTTTTGGAAGCTGGACAACTATCTTCATTTTTCAGAAACAGTGAAC
+
BBBBBFFFFFFFGGGGGGGGGGHFHHHHGHHHGHHHHHFHFHGHHHHHHGHHHGGEHHHHHHHGGGGGGFGGGEFGHHGFHHGFGGHHHHHHHHHHFFHHHHHHHGHHHHHHHHHHHHHHHHHHHFBGFH4GGGFHHHHHHFFFFCGHHHHHHHHHHGHHFAHHFGGHHCHHHHHHHH?FFFGGHHFGHHHFFFFGHHHEHHGHHFHHHHGGGHGGHHGAGHHFHFFHHHEGFFCFGGGGEFGFFGFFFF0
@M03495:530:000000000-LYBTV:1:2102:15009:13801 1:N:0:ACAGGAAA+TAGACAAT
GTCAGCATGTGAGCTTTGGAGTGAAATCTCTTGTCTTAAGGAATAAAGGAAAAAGATTCCGTCGGAGGCTCGGTGCTCTACAGGTTCAACCTTTGTACTCTATTATTGCCTCACATTCCATCTCTGGTGAAAATATATTTGATTGGCTTTTCTGCAGGTTGTTTGCCAGGACTTTCCAAGACCTCCACTAGAAAACACAATAAACTTTTTGGAAGCTGGACAACTATCTTCATTTTTCAGAAACAGTGAAC
+
CBCCCFFFFFFFGGGGGGGGGGHHHHHHHHHHHHHHHHHHHHHHHHHHHHHHHHGGHGIHHHHGGGGGGHHGGGGGHHHHHHHHHHHHHHHHGFHFFBGHFHHFFH4BG@GFHHHHGHGDDEFFHF3BFGFHEHFDDHHHHEHFF0?CHHHHHHEFG0FGFEHHFGBFFHEGHHGHFFFHFFFHHFG01>GFHHFFHHHEGGGHHBGHHHGGH<CACHGAHGHA0<CCFB0<FGGGGFFGFGFFFFGGFF0
@M03495:530:000000000-LYBTV:1:2102:10710:13829 1:N:0:ACAGGAAA+TAGACAAT
GTCAGCATGTGAGCTTTGGAGGAGCAAGATAACGACCACAGGGAGGGTGGTTTATCAACGGCAAAATATAGATCGGAAGAGCACACGTCTGAACTCCAGTCACACAGGAAAATCTCGTATGCCGTCTTCTGCTTGAAAAAAAAAAAAAAAAAAAATAGATACACGTATAAGGAACAACAGTGCAACAAGCACAGACAGACTGGAACTAATTGTCTACATGTGGAGTATAAACACATGTGAATAGCAACTCC
+
DCDEEFFFFFFFGGGGGGGGGGGGHHHHHHHHHGGGGGHGHHGGGGGEFGGGHHHHHHHGGGGGHHHHHHHHHHHGGGGHHHHHHHGHHHGGHHHGHHHHHHHHHGHEHHHHHEFHHFGHHHHGFCGGHHHHHHGHHHHHG?F<<A-<-------:001111:0../101100/./<../111110../.<///0.///.00./:00001111111111<1100.0/11:101..:01:1:1<0111.<00
@M03495:530:000000000-LYBTV:1:2102:17187:13829 1:N:0:ACAGGAAA+TAGACAAT
GTCAGCATGTGAGCTTTGGAATTAGCTGGTTTATCAACGGCAAAATATAGATCGGAAGAGCACACGTCTGAACTCCAGTCACACAGGAAAATCTCGTATGCCGTCTTCTGCTTGAAAAAAAAAAATTACAACAATGATCATACGACGATGTCGATAAGTTATGACGTAGAGAAGCTGTGCATGTCTGTTCGATACAATCGATAACGAGTGGCCAAGTCAGTACTTTCGTATAGCCTATGACCTTATCGTGA
+
CCCEEFFFFFFFGGGGGGGGGGHHHHHHHHHHHHHHHHGGGGGHHHHHHHHHHHGGGGHHHHHHHGHHHGHHHHHHHHHHHHHHGHHHHHHHFFHHGGHHHHGGGHGHHHGHHHHHHGHFFGGC>=222211/??111111110/.--..01.....01111111<.<.<110/00:1/11111<11111..1.-1010<....0........0..11<1:<1<1:1..//<11010<01101011<./.:
@M03495:530:000000000-LYBTV:1:2102:14495:13831 1:N:0:ACAGGAAA+TAGACAAT
GTCAGCATGTGAGCTTTGGAATTAGTAAATTCGTTGACGACAGAAGGAGCAAGATAACGACCACAGGGAGGGTGGTTTATCAACGGCAAAATATAGATCGGAAGAGCACACGTCTGAACTCCAGTCACACAGGAAAATCTCGTATGCCGTCTTCTGCTTGAAAAAAAAAAAAAAATAAAAAAAGATAATGATATCGTGAGAAGTACATATGACGGGAGATACTCGTAAGTGTGTATGATATGTAGTGTGTG
+
DDDDDFFFFFFFGGGGGGGGGGHHHHHHHHHHGHHHHHGGGGGHHHHHHHHHHHHHHHGGGGGHHHHGGGGGGGGGGHHHHHHHGGGGGHHHHHHHHHHHGGGGHHHHHHHGHHHGHHHHHHHHHFGFHHGHHHHGHFBGGHGGHHHHGEEHGHHHHHHF<<=DGEEGG@:C---.;;00:--:.000000000:.:./900/:B00000000.;-.:9/0000.;.;.;000.00000000000:/;0..
@M03495:530:000000000-LYBTV:1:2102:23463:13853 1:N:0:ACAGGAAA+TAGACAAT
GTCAGCATGTGAGCTTTGGAATTAGTAAATTCGTTGACACAGGGAGGGTGGTTTATCAACGGCAAAATATAGATCGGAAGAGCACACGTCTGAACTCCAGTCACACAGGAAAATCTCGTATGCCGTCTTCTGCTTGAAAAAAAAAAACCCACAAATCATGTCAAGGCCGTGTACTCACATAACCTATTCTCACGCCAGTTTATATCTGGGCTAGCTATGTATGTAACGACACTTCTGCGAGTGTGGAGTAG
+
BCDCCFFFFFFFGGGGGGGGGGHHHHHHHHHHGHHHHHHHHHHGGGGGEGGEGHHHHHHHGGGGGHHHHHHGHHHHGGGGHHHHHHHGHHHGHHHHHHHHHHHHHHGHHHHHHHHHHHGGHHHHG?<GFHHHHHHHHFHHHGGCCA?........100111<11<0..-:-:/1111:01010010111111<9...-01111:11111/./<.01111<B11111<..---010<<1----.11.0.</1
@M03495:530:000000000-LYBTV:1:2102:3830:13866 1:N:0:ACAGGAAA+TAGACAAT
GTCAGCATGTGAGCTTTGGATGGTTCTGGTTTATCAACGGCAAAATATAGATCGGAAGAGCACACGTCTGAACTCCAGTCACACAGGAAAATCTCGTATGCCGTCTTCTGCTTGAAAAAAAAAATATAGAGAACACGCTACGGTATTGCAATACAGCAAGATAGTGCTATAAAAGACAGAGCACGTACAGCTATTGTTCGTCATGCCGTCCGATACAGCTGGTGAACAAGGACATGACGTATGCTAGAATT
+
BBABBFFFFFFDGGGGGGGFGGGHFHHHHHHHHHHHHHGGGGGHHHHHHHHHHHGFFEHHHHHHGGGHHGHHHHHHHGHHHGHHGHHHGHHHFHHFEFHHHFGFEFGGHHHHHHFGGHHGGC?>0222222222@</////?/<..11<11=111110///0=0=0000000000./://///.-./.:0;000;0009..9..;00-9-:-..--/////99.9//9...;..;///;..9///////;/
@M03495:530:000000000-LYBTV:1:2102:3705:13882 1:N:0:ACAGGAAA+TAGACAAT
GTCAGCATGTGAGCTTTGGAGTGAAATCTCTTGTCTTAAGGAATAAAGGAAAAAGATTCCGTCGGAGGCTCGGTGCTCTACAGGTTCAACCTTTGTACTCTATTATTGCCTCACATTCCATCTCTTGTGAAAATATATTTGATTGGCTTTTCTGCAGGTTGTTTGCCAGGACTTTCCAAGACCTCCACTAGAAAACACAATAAACTTTTTGGAAGCTGGACAACTATCTTCATTTTTCAGAAACAGTGAAC
+
BBAACFFFFFFFGGGGGGGGGGHHHHHGHHHHHHHHHHHHHHHHHHHHHHHHHHGGHHHHHHHGGGGGGHHGGGGGHHHHHHFHHHHHHHHHHHHHHHHHHHHGHHHHHGHHHHHHHHGHHHHHHG3GGEGDFGHHHHHHHFGHHGFHHHHHGHHHHHHHGGHHHGHHHEHFHHHHHH1GGHGHHGHFHHHF>1<FCGHGG<D0GDGHHHGG0GGEHHGGHGHGGGCCFHGEFGGGGGGG0FFGGFGGBF9
@M03495:530:000000000-LYBTV:1:2102:11262:13886 1:N:0:ACAGGAAA+TAGACAAT
GTCAGCATTGAGCTTTGGTCCAGCCTGAGTCCTGGTTTATCAACGGCAAAATATAGATCGGAAGAGCACACGTCTGAACTCCAGTCACACAGGAAAATCTCGTATGCCGTCTTCTGCTTGAAAAAAAAAAAAGAAAACTGGAGCGCAGAAGAGGCGAGTGAAAGTCCACGAGAATGGCTGAAACGCGTATATATGGTGCGGAGCAACAAGGGCGACAGCGCGACCTAGGAACTCACATGCACCAGAAGATC
+
ABBABFFFFFFFGGGGGGGGGGHGGHHHHHHHHHHGHHHHHHHHGGGGGHHHHHFHHHHHGGGGGHHHHHHGGHHGHHHHHHHHHHHHHGGHHHHGGGFHHFFGHFFHFEGHEGHHHHGHGH3F0>/BD/>//<?0>0<10>>0<-A-<///<<.:---.0:00;0000.--.900///9.00;.:999.//;B/////;----./.......-----.------.//;//.//;;///////.9.//9//
@M03495:530:000000000-LYBTV:1:2102:27218:13887 1:N:0:ACAGGAAA+TAGACAAT
GTCAGCATGTGAGCTTTGGAATTAGTAAATTCGTTGACGACAGAAGGAGCAAGATAACGACCACAGGGAGGGTGGTTTATCAACGGCAAAATATAGATCGGAAGAGCACACGTCTGAACTCCAGTCACACAGGAAAATCTCGTATGCCGTCTTCTGCTTGAAAAAAAAAAAAAAACATAGCATATATGATAGATGAGTATACCTGATGTCTAGACATAGTACATGTATGTAGGCACGACCAATCATGAGCG
+
CCDCDFFFFFFFGGGGGGGGGGHHHHHHHHHHGHHHHHGGGGGHHHHHHHHHHHHHHHGGGGGHHHHGGGGGEFGEGHHHHHHHGGGGGHHHHHHHHHHHGGGGHHGHHHHGHHHGHHHHHGHHHHHHHHGHHHHHHGF@FGFGHHHHGEFHFHHHHHGF0<DGHGCEGG<----..000<000000000000000000000000/00<0000000000<0000<0000000000...---.0/000000-
@M03495:530:000000000-LYBTV:1:2102:21036:13893 1:N:0:ACAGGAAA+TAGACAAT
GTCAGCATGTGAGCTTTGGTCCAGCCTGAGTCCTGGTTTATCAACGGCAAAATATAGATCGGAAGAGCACACGTCTGAACTCCAGTCACACAGGAAAATCTCGTATGCCGTCTTCTGCTTGAAAAAAAAAAAAAAAAGCCTAAAGACAGAGTAAGACATAACATAGTCATAGTCAGTTCGCATGGGTTGATTAGAAGTGCTGGACAATCTATAGTATGAACGACATGGGTATATGGATGCCAGATAATCAC
+
DCDECFFFFFFFGGGGGGGGGGHHHGHHHHHHHHHHGHHHHHHHHGGGGGHHHHHHHHHHHGGGGHHHHHHHGHHHGFHHHHHHHHHHHHHGHHHHHHHBGHHFGHHHHGGGHGHHHHHHHHHHHHGGGBDA/<---...000<01/////11111</11100111111<<11111111.-...../.-/11101<1101110..0.001111111<1111..--90/./101:11110/000.0111110
@M03495:530:000000000-LYBTV:1:2102:9514:13923 1:N:0:ACAGGAAA+TAGACAAT
GTCAGCATGTGAGCTTTGGATGGTTCTGGTTTATCAACGGCAAAATATAGATCGGAAGAGCACACGTCTGAACTCCAGTCACACAGGAAAATCTCGTATGCCGTCTTCTGCTTGAAAAAAAAAAAAGAAAAAATAAAGAACAAAGATTACCTATTCATAGTCATTTAAAGTGTATATTCCATGACAGTATGTATGTCGTAGTACTATCGAGCTATATGTGCTTCATACATAATTCACTGTATGTATTAGCT
+
EEEDEFFFFFFFGGGGGGGGGGGHHHHHHHHHHHHHHHGGGGGHHHHHHHHHHHGGGGHHHHHHHGHHHGHHHHHHHHHHHHHHGHHHHHHHCHHGGGHHHHGGGHGHHHHHHHHHHHHGGGDC@//C010?-0<1=110000000111<1=111111=111=11<1111<111111<11111:000<111<1:111.<...11:1<19..<<01111111111111101111111111<:11111111/:
@M03495:530:000000000-LYBTV:1:2102:16773:13935 1:N:0:ACAGGAAA+TAGACAAT
GTCAGCATGTGAGCTTTGGAGTGAAATCTCTTGTCTTAAGGAATAAAGGAAAAAGATTCCGTCGGAGGCTCGGTGCTCTACAGGTTCAACCTTTGTACTCTATTATTGCCTCACATTCCATCTCTTGTGAAAATATATTTGATTGGCTTTTCTGCAGGTTGTTTGCCAGGACTTTCCAAGACCTCCACTAGAAAACACAATAAACTTTTTGGAAGCTGGACAACTATCTTCATTTTTCAGAAACAGTGAAC
+
BBBCCFFFFFFFGGGGGGGGGGHGHHHHHHHHHHHHHHGHHHHHHHHHHHHHEHGGHIGIGHHGGGGGGHGGGGGGHGHHHHHHHHHHHHHHHGHHHHHGHHHHHHHHHHHHHHHHHGHHHHHHHHFHGHHHHGHHHHHHH4GFFCGFHHHHHFHHHFHHHGHHHHFHHGHHHHHHHHHGFHGHHHHFHGEFHFHHGFHEFHH00DGHHEGG0CCGGHGHHEEECCHGGGFGGGGGGFC09BFFGF0FG00
@M03495:530:000000000-LYBTV:1:2102:23787:13945 1:N:0:ACAGGAAA+TAGACAAT
GTCAGCATGTGAGCTTTGGTTTATCAACGGCAAAATATAGATCGGAAGAGCACACGTCTGAACTCCAGTCACACAGGAAAATCTCGTATGCCGACTTCTGCTTGAAAAAAACATCTGTTGATAAGCAAGCATCTCATTTTGTGCATATAACTGGTCTTTCGTATTTTGGCGTGAAGTCGCCGACTGAATGCCAGCAATCTCTTTTTGAGTCTCATTTTGCATCTTGGCAATCTGTTTCGGATTTTCCTTTT
+
>AAAAFFFF5DBE4GFGFBGCFFGEHFHEEEAEGFEAFFDGHHDA2AAG2GGFFGABAFG5A355FGGDGDA5B1GA123253D41FEC3F@//>/1FDFE4@F0G3G0>///334442?FGFH1?10?/FGHHFGHFFH2F0D22@22111101?1?11<?<F1111>1-.<.<BGEF-<@@D-;/0000:C0:C/;00000090;.AFB09090900;0;00000;90/;0/:;F/.-.../B////;/
@M03495:530:000000000-LYBTV:1:2102:4076:13959 1:N:0:ACAGGAAA+TAGACAAT
GTCAGCATGTGAGCTTTGGTCCAGCCTGAGTCCTGGTTTATCAACGGCAAAATATAGATCGGAAGAGCACACGTCTGAACTCCAGTCACACAGGAAAATCTCGTATGCCGTCTTCTGCTTGAAAAAAAAAAAAGAATCAACGTTAGTTACTGAACTACGTCCATATCAGAAATAACATTGTGATTCACTGACTAGTCTAGGTCCTATGTCAGATACTGACTGTACGTAAGTGCTCAAGTACGCTATCAGAG
+
CBCCCFFFFFFFGGGGGGGGGGHHHGHHHHHHHHHHGHGHHHHHHGGGGGHGHHHHEHGHGGGGGGHHHHHHGHHHGFHHHHHHHHHHHHHGHHHFHHHBG4FFGHHHHGGGHGHHHGHHHHHGHA/B?<>////0?>110..00.1111100</00/.<...0=0:0000/0;0:0000000;0<00;00/;0/0000900000090;000009;00B;00;;9.:0../://///////...../9///
@M03495:530:000000000-LYBTV:1:2102:11596:13972 1:N:0:ACAGGAAA+TAGACAAT
GTCAGCGTGTGAGCTTTGGAGTGAAATCTCTTGTCTTAAGGAATAAAGGAAAAAGATTCCGTCGGAGGCTCGGTGCTCTACAGGTTCAACCTTTGTACTCTATTATTGCCTCACATTCCATCTCTTGTGAAAATATATTTGATTGGCTTTTCTGCAGGTTGTTTGCCAGGACTTTCCAAGACCTCCACTAGAAAACACAATAAACTTTTTGGAAGCTGGACAACTATCTTCATTTTTCAGAAACAGTGAAA
+
AABBAF3AAAAFFFGGFGGGGGFHHHFGHFHHHHGEFGBGBEBFHHHHEGFH2GEGHHHHHHGGCCEC1FAEEFFCHEHHHHHHFFBHHGFB3@FGGHEGFHHFFFHHHHHHHEHEF4FHDB?GH4?GG4DF?EFHFHGHFGHFGGEGH0GHHHF2CHHGHGAG0111?GHHBGHGHDGF00CGB.FGHHFB1=C<.C..<=<DGBGFHHDGFF/.:;C:CC.CFG0BBFGG0FF0BFGFFFFG//0;0;0
@M03495:530:000000000-LYBTV:1:2102:11572:14001 1:N:0:ACAGGAAA+TAGACAAT
GTCAGCATGTGAGCTTTGGAGTGAAATCTCTTGTCTTAAGGAATAAAGGAAAAAGATTCCGTCGGAGGCTCGGTGCTCTACAGGTTCAACCTTTGTACTCTATTATTGCCTCACATTCCATCTCTTGTGAAAATATATTTGATTGGCTTTTCTGCAGGTTGTTTGCCAGGACTTTCCAAGACCTCCACTAGAAAACACAATAAACTTTTTGGAAGCTGGACAACTATCTTCATTTTTCAGAAACAGTGAAC
+
A1>>AFFFFFFFF1DB3GBGGCCGHHHHHGGFGBBD3EEDG1AFBGGFGHHFECEAGHHFF1FEE?EGCGFEC/EEGHFHFGFHHH1FHDGHF@EB2GHHGEHHHFGDHHHGHHGHFHH2FHGFF21>B2BFBGGGHHHHF2GEF0GEHHFDFDBHFFFDG<FG0FFFHEAGCFHFB1?1FGB1FCCGEFHHF1GCFHE.0=DGDDGEFHG?CG/.;FCGHHH.//0CBCB0CGBFFBFGGF/BFB0;000
@M03495:530:000000000-LYBTV:1:2102:18169:14033 1:N:0:ACAGGAAA+TAGACAAT
GTCAGCATGTGAGCTTTGGAATTAGTAAATTCGTTGACGACAGAAGAGCAAGATAACGACCACAGGGAGGGTGGTTTATCAACGGCAAAATATAGATCGGAAGAGCACACGTCTGAACTCCAGTCACACAGGAAAATCTCGTATGCCGTCTTCTGCTTGAAAAAAAAAAAAAGAAGAACTAAGACTAGTATGAGATGTAGTAAAAAGAGTAACAGAGAAGGCCATATCTGACTATAGAGACATACAGATTT
+
DCDDEFFFFFFFGGGGGGGGGGHHHHHHHHHHGHHHHHGGGGGHHHHHHHHHHHHHHGGGGGHHHHGGGGGEFGGGHHHHHHHGGGGGHHHHHHGHGHHGGGGHHHHHHHGHHHGHHHHHHHHHHH2@GGHHHHHHH1GGHFGHGHHG.EHGHHHGHHGGFGHHGCFEGD--.<./<//100<00100<111<11<01<1111110../1111<0///</.<9./<<1111111<11111/:11001111:
@M03495:530:000000000-LYBTV:1:2102:22912:14047 1:N:0:ACAGGAAA+TAGACAAT
GTCAGCATGTGAGCTTTGGTTTATCAACGGCAAAATATAGATCGGAAGAGCACACGTCTGAACTCCAGTCACACAGGAAAATCTCGTATGCCGTCTTCTGCTTGAAAAAAAAAAAAAAACAAATAGCGGAGAGCTGAATAATAACATAAGAATCTGTGACAGAAGTAGTTAACACAGTCTATAGTGAAGAATAAGGTATCAGTGCCGTCATGCAATCAATGTATGTTGAACACCAACTACACTTGTCTATC
+
CCCCCFFFFFFFGGGGGGGGGGHHHHHHGGGGGHHHHHHHHHHHGGGGHHHHHHHGHHHGHHHHHHHHHHHHHHGHGHHHHHFHHHGGHHHHGEFHGHHHHHHHGHHHHGEGGG>/</////011>1----<<.00<0000=00000::0000000000000/000000000000..:00;009000000/0000000;0000000-.-..9;000000000900000:000/....:000/000000000
@M03495:530:000000000-LYBTV:1:2102:26113:14080 1:N:0:ACAGGAAA+TAGACAAT
GTCAGCATGTGAGCTTTGGTCCAGCCTGAGTCCTGGTTTATCAACGGCAAAATATAGATCGGAAGAGCACACGTCTGAACTCCAGTCACACAGGAAAATCTCGTATGCCGTCTTCTGCTTGAAAAAAAAACACGAAACGTAAAATGGGCGTGGATCAGATGGTTTTCCATCGTAGCGTCGAGACGACAGATACACATGCGGCACTCAGGTCGAGAGTGGAGGATAACATGTACACAATTGCGCACAGTGCG
+
ABBABFFFFFFFGGGGFGGGGGHHHGGHHHGHHHHHHHHHHHGHHGGCGGFHGHHHHGHHGGFGGFFGHGHHGEAGGGHHHHEHEHHG3FHGHHHHBE43F4F1EGFFBE/EFFFFHHHGF0?3B?<@D///</>////?00?11>10>----.0<.000=/00..00=00.....-..---...9---/000090000:-=--;//////---.-//./.../////;9//////99///.----.;//-
@M03495:530:000000000-LYBTV:1:2102:10263:14101 1:N:0:ACAGGAAA+TAGACAAT
GTCAGCATGTGAGCTTTGGTCCACCTGATCCTGGTTTATCAACGGCAAAATATAGATCGGAAGAGCACACGTCTGAACTCCAGTCACACAGGAAAATCTCGTATGCCGTCTTCTGCTTGAAAAAAATAAAAATAGAGAAAACCACAAGTTACCTTCATTTTCATAGATAAAATCTGTCATACTAGTTTACTCGTTGTTCTAATACTTTTGAGATTCAGATCTTGGCGTTCTCCACTCTTGGTCTTATTCAT
+
CDCCDFFFFFFFGGGGGGGGGGHHHHHHHHHHHHHHHHHHHHHGGGGGHHHHHHHGHHHGGGGHHHHHHHGHHHGHHHHHHHHHHHHHHGHHHHHHHGHHHFFHHHHGGGHGHHHHHHHGFHHHG/0D3332B223222222//=//01?1111?111@111?11==11111>1111111111<000<00<0.../.<00000;C00000...00000:0000:0/-.-..000/0/0;00000000;00:
@M03495:530:000000000-LYBTV:1:2102:4208:14107 1:N:0:ACAGGAAA+TAGACAAT
GTCAGCATGTGAGCTTTGGAACAGGGAGGGTGGTTTATCAACGGCAAAATATAGATCGGAAGAGCACACGTCTGAACTCCAGTCACACAGGAAAATCTCGTATGCCGTCTTCTGCTTGAAAAAAAACAAATATACTTCAACTCATAACAGATGCTGTAGATGGTCCAAAACTAAAGGCAATCCGCTAGGCATCCGAGGCCTGTTTACCCTGTGAAACACACCATGTCAGCTCTCGAGACCCAACTGCACAA
+
BBBBBFBFFDFFGGGGGGGGGGHHHGEEGGEFFEFHHHHHHHGGGGFGHHHHHHHGHHGFGGFHHHHHHGHHHGHHHHHGHHHHHHHHGHHCFHHH3FDGGGHHHHGEEHGHHHGHHHC?FGFCG//?F01111@1<<1FG<?11111>10111<11111111110000..00<000..</0/...-../00//..---.99000000;0;0000;0/.....;/:/:/:////.;..;A?...:///;/.
@M03495:530:000000000-LYBTV:1:2102:11997:14110 1:N:0:ACAGGAAA+TAGACAAT
GTCAGCATGTGAGCTTTGGAGTGAAATCTCTTGTCTTAAGGAATAAAGGAAAAAGATTCCGTCGGAGGCTCGGTGCTCTACAGGTTCAACCTTTGTACTCTATTATTGCCTCACATTCCATCTCTTGTGAAAATATATTTGATTGGCTTTTCTGCAGGTTGTTTGCCAGGACTTTCCAAGACCTCCACTAGAAAACACAATAAACTTTTTGGAAGCTGGACAACTATCTTCATTTTTCAGAAACAGTGAAC
+
CCCCCFFFFFFFGGGGGGGGGGHHHHHHHHHHHHHHHHHHHHHHHHHHHHHHHHGGHIIIHHHGGGGGGHHGGGGGGHHHHHHHHHHHHHHHHHHHHHHHHGHHHHHHHHHHHHHHHHHHHHHHHHGHHBHHHHHGHHHHHHHHHHHHHHHHHHHHGGHHHGHHHGHHHHGHHHHHHHFFHHHHHHHHHHGFGFHFHHFCGGHFGEFGHHGGFHFHHHGFHGHHHHHHHFGGGGGGEFGGGGGGGGFFGG0
@M03495:530:000000000-LYBTV:1:2102:9941:14114 1:N:0:ACAGGAAA+TAGACAAT
GTCAGCATGTGAGCTTTGGATGGTTCTGGTTTATCAACGGCAAAATATAGATCGGAAGAGCACACGTCTGAACTCCAGTCACACAGGAAAATCTCGTATGCCGTCTTCTGCTTGAAAAAACAACATTACCTCGTAACCCTACTTGGTAAGTGTCATTACTAACTCTGTAGACAGATTTGTCAATGCGCACATATTCATCGCTATCTTATCACTCCTTCAGATACGAAACAGCATCTTGTGCAGTAGAGAAA
+
BAAABBFFFFFFGGGGGGGCGGGHHCFHH5EGFHHHHHFGGGGHHHHHHHFHHHGGGGHHBGHHHFHHGEHHHGFHHHHHGHGHGEEHEGHHHHHH?EHHFB@FGHGGGEBFGHF3?3FG/////2333332///B<2/02@<22222@2@111?11111<?1?111111111001111111111<..---000=0000/:...:000000;0C/0;;00000;.9.:-//./00009;000000;000//
@M03495:530:000000000-LYBTV:1:2102:4038:14131 1:N:0:ACAGGAAA+TAGACAAT
GTCAGCATGTGAGCTTTGGTCCAGCCTGAGTCCTGGTTTATCAACGGCAAAATATAGATCGGAAGAGCACACGTCTGAACTCCAGTCACACAGGAAAATCTCGTATGCCGTCTTTTGCTTGAAAAAAAAATATCCCATTTAAACAATACAGCTCATGGATGTCATGGCAATCTAGAGAACATCTGAACACATTAGACGTTCAGATCCGTCATGTCAGCTCGATCAGTACAAGTTAATCTCTGATATTTGTT
+
BCCBCFFFFFFFGGGGGGGGGGHHHGHHHHHHHHHHHHE3DFG53BAAEGC2F3F5FDG5GDGA?1AA3A2BEE12?GD3EHF3@B@FGEF1F?GHH24@B@B1?33@3>?/B?44B3F4?BGD3FB/C/02222@222211<11/111111111>1111<111>11001100000000</0<00000</:;00;00.../000000...;.00000;0;.-/..0;09000000;00000009000000/
@M03495:530:000000000-LYBTV:1:2102:28068:14143 1:N:0:ACAGGAAA+TAGACAAT
GTCAGCATGTGAGCTTTGGAGTGAAATCTCTTGTCTTAAGGAATAAAGGAAAAAGATTCCGTCGGAGGCTCGGTGCTCTACAGGTTCAACCTTTGTACTCTATTATTGCCTCACATTCCATCTCTTGTGAAAATATATTTGATTGGCTTTTCTGCAGGTTGTTTGCCAGGACTTTCCAAGCCCTCCACTAGAAAACACAATAAACTTTTTGGAAGCTGGACAACTATCTTCATTTTTCAGAAACAGTGAAC
+
AAAAAF1111BFGG1ADFFFG1FGH3FFDGHFEAFFHHHGHGHHHGHFHGHGFFGFGHEHHGHGCGG??GFAC/?EBGDGHHC0@BD1BBFGFHDGFEH1GGFEGHHEFHEGFGFHHHHHHHHBF2GGHGEFHFGH2>F2FEG210BGFHHHEHEGFFHHFCCGHFGHFEF/GFGHHGHE/?<GHCHFF0F1G100GGHAGGF0GDHGH0A@B0/.00/CCCFEGFGGGB00FFFBFCFF0;CFFB09900
@M03495:530:000000000-LYBTV:1:2102:19997:14149 1:N:0:ACAGGAAA+TAGACAAT
GTCAGCATGTGAGCTTTGGTCCAGCCTGAGTCCTGGTTTATCAACGGCAAAATATAGATCGGAAGAGCACACGTCTGAACTCCAGTCACACAGGAAAATCTCGTATGCCGTCTTCTGCTTGAAAAAAAAAAAAAACCAGAGTAAACTAGTAAAATGAGGAAGAGAGTAATAGACATACGATGCACAAATGTACAAGACAAATATTACAGTAACTAGTATGCATCGTAGTGATAGATGTTACATAAAGAAGA
+
CCCCCFFFFFFFGGGGGGGGGGHHHGHHHHHHHHHHHHHHHHHHHGGGGGHHHHHHHHHHHGGGGHHHHHHHGHHHGEHHHHHHHHHHHHHGHHHHHHHFGHHGGHHHHGFGHGHHHHHHHGGFFFBCFG<A<--.<<.0.=00000<0000<00000/</<../.:00000000000..<9.000/.<000000<//://00000000<0000<0:0:00<00...../00<0000000:0000000:/0
@M03495:530:000000000-LYBTV:1:2102:25209:14159 1:N:0:ACAGGAAA+TAGACAAT
GTCAGCATGTGAGCTTTGGAATTAGTAAATTCGTTGACGACAGAAGGAGCAAGATAACGACCACAGGGAGGGTGGTTTATCAACGGCAAAATATAGATCGGAAGAGCACACGTCTGAACTCCAGTCACACAGGAAAATCTCGTATGCCGTCTTCTGCTTGAAAAAAAAAAAAGTACATCTGACATACCAATCTATAGTCGGCGCCCAAACCGACCTCGTCTGTCCACCAATAGCCGACGCATGATCAATTC
+
CCCCCFFFFFFFGGGGGGGGGGHHHHHHHHHHGHHHHHGGGGGHHHHHHHHGHHHHHHGGGGGHHHHGEGGGEGGGGHHHHHHHGGGGGHHHHHHHHHHHGGGGGHGHHHHGHHHGHHGHHHHHHG2DGFDHHHFHH11GGHFDFHHHCEGGGHGFHHHG<<==C@@EE@-9.0000000;000000/000/000;090.-;-;--....9-:--.0..;..:;000...90000.----:..9000000;
@M03495:530:000000000-LYBTV:1:2102:6951:14199 1:N:0:ACAGGAAA+TAGACAAT
GTCAGCATGTGAGCTTTGGAATTAGTAAATTCGTTGACGACAGAAGGAGCAAGATAACGACCACAGGGAGGGTGGTTTATCAACGGCAAAATATAGATCGGAAGAGCACACGTCTGAACTCCAGTCACACAGGAAAATCTCGTATGCCGTCTTCTGCTTGAAAAAAAAAAATAAGACACAAAATGAAACAGTAAGTATAATTAAAGAGCTACAGAGTACTGACTGACTGAAGAGGGAGATACGGAGCAGAA
+
CDDDDFFFFFFFGGGGGGGGGGHHHHHHHHHHGHHHHHGFGGGHHHHHHHHHHHHHHHGGGGGHHHHGGGGGGGGGGHHHHHHHGGGGGHHHHHHHHHHHGGGGHHHHHHHGHHHGHHHHHHHHHHFHHHGHHHHHHHGGHHGGHFHHGEEHGHHHHHHE<GHHGCGC@C<.<111<///<..<0<110//<1111<:1<11<1111//00000:/B1:1<101100110001.....</11....-9///
@M03495:530:000000000-LYBTV:1:2102:10313:14209 1:N:0:ACAGGAAA+TAGACAAT
GTCAGCATGTGAGCTTTGGAGTGAAATCTCTTGTCTTAAGGAATAAAGGAAAAAGATTCCGTCGGAGGCTCGGTGCTCTACAGGTTCAACCTTTGTACTCTATTATTGCCTCACATTCCATCTCTTGTGAAAATATATTTGATTGGCTTTTCTGCAGGTTGTTTGCCAGGACTTTCCAAGACCTCCACTAGAAAACACAATAAACTTTTTGGAAGCTGGACAACTATCTTCATTTTTCAGAAACAGTGAAC
+
AA>AAF1FF@33AGEGDAEGGGHCBFGGDDABAG1FFF3FC1FGEEAG1FA0G0/AGHFD01B/AFGGC/BEG/B@@1EF111FHFFFH1B0B1BFFGG1GDE2GB2BDGFHHHFH2>2GHH1GH2<F12GB1FG2GFGEFDG>1FE<0<BGFGFHB0FGFEEHF1@F<GGF0F1?<<?D0?GFHHHH1GHFHF0<FGE.0<00DGFDGHGG/0CACF/..;..:/:<CBBGFF0BBBFGB0/C//00;00
@M03495:530:000000000-LYBTV:1:2102:6101:14215 1:N:0:ACAGGAAA+TAGACAAT
GTCAGCATGTGAGCTTTGGAGTGAAATCTCTTGTCTTAAGGAATAAAGGAAAAAGATTCCGTCGGAGGCTCGGTGCTCTACAGGTTCAACCTTTGTACTCTATTATTGCCTCACATTCCATCTCTTGTGATAATATATTTGATTGGCTTTTCTGCAGGTTGTTTGCCAGGACTTTCCAAGACCTCCACTAGAAAACACAATAAACTTTTTGGAAGCTGGACAACTATCTTCATTTTTCAGAAACAGTGAAA
+
BBCBCFFFFFFFGGGGGGGGGGHHHHHHHHHHHHHHHHHHHHHHHHHHHHHHHHGGHIHHHHHGGGGGGHHGGGGGHGHHHHHHHHHHHHHHHHHHHHHHHHHHHHHHHHHHFHHHHHHHHHHHHHHHHHHHHHHHHHHHHHHHGGHGHHHHHHGGHHHHHGHHHEHHHHHHHHHGHGBGHFHHHGGFHHHEHHHHFGEFH0GGHGHGFHGGHBHHFHCHHGHHHGHGFHGGGGGGGGGGBFBGFGFGGG0
@M03495:530:000000000-LYBTV:1:2102:25019:14217 1:N:0:ACAGGAAA+TAGACAAT
GTCAGCATGTGAGCTTTGGAGGGCAAGAAGTGGTTGTGACTGGTTTATCAACGGCAAAATATAGATCGGAAGAGCACACGTCTGAACTCCAGTCACACAGGAAAATCTCGTATGCCGTCTTCTGCTTGAAAAAAAAAAAAGATAAAGAACCTAAGCAAACACTCCTATCTTGTGACTGAGAGAGACCGACATCAATAGATGTGAGTAAGCGTAGTCTACAGACATACGAGTCTGTATGTACAGTCACTCAT
+
CCCDEFFFFFFFGGGGGGGGGGGGGGGHHHGHHHGGFGHHHHHHHHHHHHHHGGGGGHHHHHHHHHHHGGGGHHHGHHHGHHHGGHHHHHHHHHHHHHGHHHHHHHBHGHGGHHGHGEFAFFHHHHF2FGHHHGCGGC>-.>11DG1<</./0<//1/0<..0//<0101111011110010<../.9<--<<001:11=1<1111<1:0-..-.1<11101</110.9<.:1<11<11111<100111/1
@M03495:530:000000000-LYBTV:1:2102:20653:14227 1:N:0:ACAGGAAA+TAGACAAT
GTCAGCATGTGAGCTTTGGTCCAGCCTGAGTCCTGGTTTATCAACGGCAAAATATAGATCGGAAGAGCACACGCTGAACTCCAGTCACACAGGAAAATCTCGTATGCCGTCTTCTGCTTGAAAAAAAAAAAAACATTAGTTGAACCACACGCTACTAGACTGTGTGTTTGATTGAGTAGAAGAGGCTGCCATATGCATGTCTGATCATAACTATCATTCTCAGTGACAATATGGTCCACTTGACAGCTAAT
+
CCCDCFFFFFFFGGGGGGGGGGHHHGHHHHHHHHHHHHHHHHHHHGGGGGHHHHHHHHHHHGGGGHHHHHHHGGGGGHHHHHHHHHHHHHGHHHHHHHFHHHGGHHHHGGGHGHHHHHHHHHHHHGDGDC//-..1111<11111...<.--<.-0<<0110011.<///:11:001:1::1<.<.....0101111:11111111111<01<:11111111111111101:1111000110001<.0111
@M03495:530:000000000-LYBTV:1:2102:27347:14241 1:N:0:ACAGGAAA+TAGACAAT
GTCAGCATGTGAGCTTTGGAGTGAAATCTCTTGTCTTAAGGAATAAAGGAAAAAGATTCCGTCGGAGGCTCGGTGCTCTACAGGTTCAACCTTTGTACTCTATTATTGCCTCACATTCCATCTCTTGTGAAAATATATTTGATTGGCTTTTCTGCAGGTTGTTTGCCAGGACTTTCCAAGACCTCCACTAGAAAACACAATAAACTTTTTGGAAGCTGGACAACTATCTTCATTTTTCAGAAACAGTGAAC
+
CCCCBFFFFFFFGGGGGGGGGGHHHHHHHHHHHHHHHHHGHHHHHHGHHHHHGHGGHHHHHFHGGGG?EHHGGGGGHGHHHHHHHHHHHHHHHHHGHHHHHHHHGHHHHHHHHHHHHEHHHHHHHHHHHHHHHHHGHGHHHGHGFFHHGHHHHHHHHHHHGGHHFGHHHEHHHFHHFHEFHGHHHFHFHF1<FGHHEAGCG=0GFGFHHHDCBCCCGHFCHHGAGHHBHBGGGGFFGBFFGGFGF/;00F0
@M03495:530:000000000-LYBTV:1:2102:9995:14243 1:N:0:ACAGGAAA+TAGACAAT
GTCAGCATGTGAGCTTTGGTCCAGCCTGAGTCCTGGTTTATCAACGGCAAAATATAGATCGGAAGAGCACACGTCTGAACTCCAGTCACACAGGAAAATCTCGTATGCCGTCTTCTGCTTGAAAAAGAAAAACAGAAAAAAGCATTAAACTACTGCTATGACACACACGTTGAGCAGTACACAACAGTATGTTATTAAGAGGCACACTTAATAATTCCAGCATGGTTGCGCCTCTCAAGACATTCACATGT
+
CCCDEFFFFFFFGGGGGGGGGGHHHGHHHHHHHHHHHHHHHHHHHGGGGGHHHHHHHHHHHGGGGHHHHHHHGHHHGGHHHGHHHHHHHHHGHHHHHHHGGHHFGHHHHGGGGGHHHHHHHHHHH0/?FFF0//2B22B0//0222D221111?1111@11?110...-00..110/111110<../11=111111111<0<.<././111111111<1:</10.11..--.<.0<0100//:11111101
@M03495:530:000000000-LYBTV:1:2102:10222:14251 1:N:0:ACAGGAAA+TAGACAAT
GTCAGCATGTGAGCTTTGGAAGTTGACGACAGAAGGAGCAAGATAACGACCACAGGGAGGGTGGTTTATCAACGGCAAAATATAGATCGGAAGAGCACACGTCTGAACTCCAGTCACACAGGAAAATCTCGTATGCCGTCTTCTGCTTGAAAAAAAAAATAACACGTAAGTAGAGATATACAGTACGATCTATTTGCATAACGTGTATACGTCGTAGATGAAATGACCTCACAGTTGCGCTCTGTTGGTAT
+
CCCDDFFFFFFFGGGGGGGGGGBGHHHGGGGGHHHHHHHHHHHHHHHGGGGGHHHHGGFGGBFFEFHHHHHHHGGGGGHHHHHHHHHHHGGGGHHHHHHGGHHHGHHHHHHGHHHHHHGGHGAHHFF2GFHGGHHHHGDCGFHHHGHHGFHHFAFGGFGG:0000../..0000000000:0000:...9.00000000000./.:/000.0.--...0000;00000000.000:00---..0;00..00
@M03495:530:000000000-LYBTV:1:2102:13806:14265 1:N:0:ACAGGAAA+TAGACAAT
GTCAGCATGTGAGCTTTGGAGTGAAATCTCTTGTCTTAAGGAATAAAGGAAAAAGATTCCGTCGGAGGCTCGGTGCTCTACAGGTTCAACCTTTGTACTCTATTATTGCCTCACATTCCATCTCTTGTGAAAATATATTTGATTGGCTTTTCTGCAGGTTGTTTGCCAGGACTTTCCAAGACCTCCACTAGAAAACACAATAAACTTTTTGGAAGCTGGACAACTATCTTCATTTTTCAGAAACAGTGAAC
+
CDEEDFFFFFFFGGGGGGGGGGHHHHHHHHHHHHHHHHHHHHHHHHHHHHHHHHGGHIIHHHHGGGGGGHHGGFGGGHHHHHHHHHHHHHHHHHHHHHGHHHHHHHHHHHHHHHHGHHHHHHHHHGHHHHGHHHHHHHHHHGHHHGHHHHHHHGHHHHHHHGHHHHHGHHHHHHGHHHHGHFHHHHHGHEFFHHHHHHHGHFGHHGHHHHGGBGEHGHCFHHHGHHHHHHGGGGGGGGGGGFFGGGFGGGB
@M03495:530:000000000-LYBTV:1:2102:18475:14274 1:N:0:ACAGGAAA+TAGACAAT
GTCAGCATGTGAGCTTTGGAATTAGTAAATTCGTTGACGACAGAAGGAGCAAGATAACGACCACAGGGAGGGTGGTTTATCAACGGCAAAATATAGATCGGAAGAGCACACGTCTGAACTCCAGTCACACAGGAAAATCTCGTATGCCGTCTTCTGCTTGAAAAAAAAAAACAAGATATGATGATATAAGCGATAAGGAGTCTATTTATATGAAGTACAGCTGATAAGACAGATCTATGGATGGTTAGACA
+
A>1>>FFFDB3@BFGGG1AAFFEFGGHFAEGFFBBG0EEGGEECEFFHECG0EGHFHHGCEGEFHHG/CECFFEC??GEHHGFH?EG/>EGHHGHFGHHHGGGGHHHHGHHGHHHGFHHHGHHHHGHHHGGHHHHHHH1FDGGGFHGHGGGHGHHGHHGG>GFHH@@GG-@:..//;00000000000;00-....00/-9//////:///////:///////9/99////-/999////;//-:9;-///
@M03495:530:000000000-LYBTV:1:2102:24526:14285 1:N:0:ACAGGAAA+TAGACAAT
GTCAGCATGTGAGCTTTGGTCCAGCCTGAGTCCCTGGTTTATCAACGGCAAAATATAGATCGGAAGAGCACACGTCTGAACTCCAGTCACACAGGAAAATCTCGTATGCCGTCTTCTGCTTGAAAAAAAAAAAACGAAACAGGACGTCCTGATGCTCCGCTGCATTACAGTCAACAACGGAGCTGCTGCGACAGCCAAAGAGCCGCAGTGAGCGTGCTGCAGAGTGCGATCGTAGTGGCGGACGCCGTAGG
+
CBCCCFFFFFFFGGGGGGGGGGHHHGHHHHHHHHHHHHHHHHHHHHGGGGGHHHHHHHHHHHGGGGHHHHHHHGHHHGFHHHHHHHHFHHHHDHHFFFHEHHHHGGHEHHGGGHGHHHGFG?CFHHGDCG/B////...-0>.<<-<...00=000=<.A.-<C00000000<00<.9--..-.00<00-----<..://///:----.0000-..<.0:/00.000-<..-:.../..--<------...
@M03495:530:000000000-LYBTV:1:2102:20263:14307 1:N:0:ACAGGAAA+TAGACAAT
GTCAGCATGTGAGCTTTGGAGTGAAATCTCTTGTCTTAAGGAATAAAGGAAAAAGATTCCGTCGGAGGCTCGGTGCTCTACAGGTTCAACCTTTGTACTCTATTATTGCCTCACATTCCATCTCTTGTGAAAATATATTTGATTGGCTTTTCTGCAGGTTGTTTGCCAGGACTTTCCAAGACCTCCACTAGAAAACACAATAAACTTTTTGGAAGCTGGACAACTATCTTCATTTTTCAGAAACAGTGAAC
+
BABCCFFFFFFFGGGGGGGGGGHGHHHHHHHHHHHHHHHHHHHHHHHHHHHHHHGGHHIHHHHGGGGGGHHGGFGGHHHHHHHHHHGHHHHHHHHHHHGHHHHHHHHHHHHHHHHHHHHHHHHHHHHHGHHHHHHHHHHHHHHHHHGGHHHHHGHHHHHHHGHHHGFHHHHHHHHHHGGHHHHHHHGGHHHHHHHHHHHGHHDDGHGHHHGGFFHHHHHHHHFHHFHHHHGGGGGGGGHHGGFGGGFFGG0
@M03495:530:000000000-LYBTV:1:2102:2692:14309 1:N:0:ACAGGAAA+TAGACAAT
GTCAGCATGTGAGCTTTGGAATTAGTAAATTCGTTGACGACAGAAGGAGCAAGATAACGACCACAGGGAGGGTGGTTTATCAACGGCAAAATATAGATCGGAAGAGCACACGTCTGAACTCCAGTCACACAGGAAAATCTCGTATGCCGTCTTCTGCTTGAAAAAAAAAAATGACATAACCCTGCTATCGACTCACAGCTTCATCTGAAAGAATGGTGTCTTGAGGATATTACTTGGTAATGACAAACTCA
+
AB?AAFFFFDDFFGGGGGGGGGHHHGHHHHHFGHHHHHGFGEGHFFA2FEEHHHHHHHFFEEGFGGHGEEEEEFEGFHFHGEGGEEEGEHHGFHHHHHBEEGGGGHHGHHHGHEHEHFFFFGFFF1F>11EFHGFFFGBGBCFFHHHBDADHEGHGHHHCCCD=C<@D--:.0909000;/99/./009..;..0///://///:;//9///9//9//.;9////.////999////////////;..;//
@M03495:530:000000000-LYBTV:1:2102:8086:14332 1:N:0:ACAGGAAA+TAGACAAT
GTCAGCATGTGAGCTTTGGAGTGAAATCTCTTGTCTTAAGGAATAAAGGAAAAAGATTCCGTCGGAGGCTCGGTGCTCTACAGGTTCAACCTTTGTACTCTATTATTGCCTCACATTCCATCTCTTGTGAAAATATATTTGATTGGCTTTTCTGCAGGTTGTTTGCCAGGACTTTCCAAGACCTCCACTAGAAAACACAATAAACTTTTTGGAAGCTGGACAACTATCTTCATTTTTCAGAAACAGTGAAC
+
CBCCCFFFFFFFGGGGGGGGGGHHHHHHHHHHHHHHHHHHHHHHHHHHHHHHHHGGHIIHHIHGGGGGGHHGGGGGHHHHHHHHHHHHHHHHHHHHHHHHHHHHGHHHHHHHHHHHHHHHHHHHHHHHHHHHHHHHHHHHHHHHHFHHHGHHHHFHHHHHHGHHHHHHHHHHHHHHHGHHHHHHHHHGHHHHHHHHHHGCGGGHHHHHHHGGHHHGGHHFHGHHHEFFGHGGGHHGHGGGGB0FGGBFFF0
@M03495:530:000000000-LYBTV:1:2102:7917:14335 1:N:0:ACAGGAAA+TAGACAAT
GTCAGCATGTGAGCTTTGGAATTAGTAAATTCGTTGACGACAGAAGGAGCAAGATAACGACCACAGGGAGGGTGGTTTATCAACGGCAAAATATAGATCGGAAGAGCACACGTCTGAACTCCAGTCACACAGGAAAATCTCGTATGCCGTCTTCTGCTTGAAAAAAAAAAAAAAACAACAAAACAGCGACAACCACACTCACACGATGAACATCAACACACAACGATTATGTGAGTGCAGTAACGCATGTC
+
DCDDDFFFFFFFGGGGGGGGGGHHHHHHHHHHGHHHHHGGGGGHHHHHHHHHHHHHHHGGGGGHHHHGEGGGEFGGGHHHHHHHGGGGGHHHHHHHHHHHGGGGHHHHHHHGHHHGHHHHHHHHHHHHHHGHHHHHHHFFGHGGHHGHGEEHEHHHHHG<>CGFF-AEFE-----9........./.---9-.....</<::<F-<..<000000</0.....<-..<.00000<000:00000.--..00
@M03495:530:000000000-LYBTV:1:2102:17506:14345 1:N:0:ACAGGAAA+TAGACAAT
GTCAGCATGTGAGCTTTGGTCCAGCCTGAGTCCTGGTTTATCAACGGCAAAATATAGATCGGAAGAGTACACGTCTGAACTCCAGTCACACAGGAAAATCTCGTATGCCGTCTTCTGCTTGAAAAAAAAAAAAAAAAAATCATCAAATCTCGGATAGATCACACATACTGAAGGTACTTACAACTGACGAAGCTCACGAGTAGCTGGACTATCTGGATTCGGATGGTAAATTGCCTGTACACTTCCTTATC
+
CCCCCFFFFFFFGGGGGGGGGGHHHGHHHHHHHHHHHHHHHHHHHGGGGGHHHHHHHHHHHGGGGHHHHHHHGHHHGHHHHHHHHHHHHHHGHHHHHHGBGHHGGHHHHGGGHGHHHHHHHHHHHG<CGGBA/>-<---.0<00C000000.....00000/:<.:00000<0<0000<:00000/00.9-.-0000..-..000:/:.0/00:00:00<....-.0<00000<000<000000:000000
@M03495:530:000000000-LYBTV:1:2102:16156:14348 1:N:0:ACAGGAAA+TAGACAAT
GTCAGCATGTGAGCTTTGGTTTATCAACGGCAAAATATAGATCGGAAGAGCACACGTCTGAACTCCAGTCACACAGGAAAATCTCGTATGCCGTCTTCTGCTTGAAAAAAAAAAAAGTACCGAGATTCTTTGTTCCTGAGCCTGGCACTATATTTACTATTGAGCTAGTACTTTTTACACCTAAGTCGCCTAAACAGATACAGTCCATTCACGTTACAGAACATTTTACTTATACCGATATGGACTACTAC
+
CCCCCFFFFFFFFGGGGGGGGGGHHHHHGGGGGHHHHHHHHHHGGGGGGHHHHHHGHHHGHHHHHHHHHHHHHHGHHGFHHHGHHHFFHHHHGGGHGFHGHHGH1GDHHGGGCC///2222?////?11111@<>1=1101000.00</0000<<00=0=00<<C00000;0000:;00://///00.-.9C/0/0/90000000000;;00.../:009///:9:////////9/..9-;//////9///
@M03495:530:000000000-LYBTV:1:2102:17626:14357 1:N:0:ACAGGAAA+TAGACAAT
GTCAGCATGTGAGCTTTGGACTGGTTTATCAACGGCAAAATATAGATCGGAAGAGCACACGTCTGAACTCCAGTCACACAGGAAAATCTCGTATGCCGTCTTCTGCTTGAAAAAAAAAAAAACAATATACGAAAAAATAGCTCATCCTGCCTACTGTATGAGTAATGCAGATGAAATAATCGCAGTTCAAGCAAAGTCATGTACACGAGTCGAGTGATGTAGTACAGCAGGCCTGTGTCACATTAAGCTGA
+
DDDDDFFFFFFFGGGGGGGGGGHHHHHHHHHHHGGGGGGHHHHHHHHHHGGGGHHHHHHHGHHHGHHHHHHHHGHHHHHGHHGHHHG3GGHGGHHHHGGGHGHHHHHGHHHHHHGGGGG>//<//1?1==0=..-0-01000000=000<.<0<00000000000<0000<00000:0000.9...000000/:0<0:00000000.-9.<-.-:.0<0000:000:0/....0.0000000:0<0:0000
@M03495:530:000000000-LYBTV:1:2102:11943:14380 1:N:0:ACAGGAAA+TAGACAAT
GTCAGCATGTGAGCTTTGGTCCAGCCTGAGTCCTGGTTTATCAACGGCAAAATATAGATCGGAAGAGCACACGTCTGAACTCCAGTCACACAGGAAAATCTCGTATGCCGTCTTCTGCTTGAAAAAAAAAAAAAAAATAAACAGTACATCATAGCGCACTGCGACTGTCGAAGAGACTACACACGATAGCCACCTACAGTGGAACTCACCAATGCACTAACCATACCTGCACCGCATCAGAACCATTATAA
+
EEEEEFFFFFFFGGGGGGGGGGHHHGHHHHHHHHHHGHHHHHHHHGGGGGHHHHHHHHHHHGGGGHHHHHHHGGHHGHHHHHHHHHHHHHHGHHHHHHHGHHHGGHHHHGGGHGGHHHHHHHFHH0/>DBCC/----.01101/1111<1011<0----</0.9-9.01..9...//<0/</0<--...1:0/..0/00:1/0000100.:.0:<100000.000//10.:0/--<<-0001/..01<111
@M03495:530:000000000-LYBTV:1:2102:6404:14419 1:N:0:ACAGGAAA+TAGACAAT
GTCAGCATGTGAGCTTTGGAGTGAAATCTCTTGTCTTAAGGAATAAAGGAAAAAGATTCCGTCGGAGGCTCGGTGCTCTACAGGTTCAACCTTTGTACTCTATTATTGCCTCACATTCCATCTCTTGTGAAAATATATTTGATTGACTTTTCTGCAGGTTGTTTGCCAGGACTTTCCAAGACCTCCACTAGAAAACACAATAAACTTTTTGGAAGCTGGACAACTATCTTCATTTTTCAGAAACAGTGAAC
+
CCDDCFFFFFFFGGGGGGGGGGHHHGHHHHHHHHHHHHHHHHHHHHHHHGHHHHGGHHIIHHHGGGGGGHHGGGGGHHHHHGHHHHGHHHHHHHHHHHHHHHHHHHHHHHHHHHHHHHHHHHHHHHHHHHHHHHHHHHHHGFHHD2BFHGHHHHGHGHHHHEHHHHFHHHEHGHHHEGHF0GGEHFH<DGG1GGHHHHACHHDGDGHG=GC-CGFFGHHHEBGGHFHHHHHHGG:CCBBGFBCFGFFFFF0
@M03495:530:000000000-LYBTV:1:2102:3543:14435 1:N:0:ACAGGAAA+TAGACAAT
GTCAGCATGTGAGCTTTGGAGGGCAAGAAGTGGTTGTGACATTGCATGGCAGCTAGAGCCAACTGGTTTATCAACGGCAAAATATAGATCGGAAGAGCACACGTCTGAACTCCAGTCACACAGGAAAATCTCGTATGCCGTCTTCTGCTTGAAAAAAAAAAAAAATAAGCATATATGATAACAACATAAGACGGAACAGGACGAGACACTACTGATTGTGGACATGAGCTATAGACAGACTATATACAGTA
+
BBBBCFFFFFFFGGGGGGGGGGGGGGGHHHFGHHGGGGGHHHHHHHHHHHGGGHHHHHHHHHGHHHFGHHHHHHHGGGGGHHHGHGHHHHHGGGGHHHHHHHGHHHGGHHHHHHHHHHHHHGCHGGFBD2GGGFFHHHFGDGAGFHHGHHHHH1=CE@A@A<-<-.<1101<11:11<<11000<./11110..<.-//...---../<0//1<:11101.00000000<<111101:/.0011111<1:1
@M03495:530:000000000-LYBTV:1:2102:15568:14438 1:N:0:ACAGGAAA+TAGACAAT
GTCAGCATGTGAGCTTTGGTCCAGCCTGAGTCCCTGGTTTATCAACGGCAAAATATAGATCGGAAGAGCACACGTCTGAACTCCAGTCACACAGGAAAATCTCGTATGCCGTCTTCTGCTTGAAAATAAAAAAAAGTGAATAAAGACCACAAACTTTGCGACAAATAGAAGCGATATATGAAAAGTGGCTAAGCTTGGCAGGCTAGCAATTGAGCATCACAGCCAGACCGACTCGACGCAACACCTCGCAC
+
DDDDDFFFFFFFGGGGGGGGGGHHHGHHHHHHHHHHHHHHHHHHHHGGGGGHHHHHHHHHHHGFGGHHHHHHHGHHHGHHHHHCGHHHHHHHGHGGHHHFFHHHFGHHHHGEFGGHHHHHGHGHH3BDGBDD/<>/22@@2@DD21?00///0/11111<---<00000000-<..-0000<00/00:..000/00/</:.-.<0.0<0<B00000<00<00.....<.----...--<--<.../..---
@M03495:530:000000000-LYBTV:1:2102:3405:14443 1:N:0:ACAGGAAA+TAGACAAT
GTCAGCATGTGAGCTTTGGAATTAGTAAATTCGTTGACGACAGAAGGAGCAAGATAACGACCACAGGGAGGGTGGTTTATCAACGGCAAAATATAGATCGGAAGAGCACACGTCTGAACTCCAGTCACACAGGAAAATCTCGTATGCCGTCTTCTGCTTGAAAAAAAAAAAATACTAAAAGAACAACACCTCAAAACATCAGTAGTGTAGGTGACATATAGAGTACGAAGTAATTAGGATGAGTGACATAA
+
ABBBBFFFFFDFGGGGGGGGGGHHHHHHGHHHGGHHHHGGGGGHHHHHHHHHHHHHHHGGEGGHHHHGGGGGEEGGGHHHHHHHEEGGGHHHHHHHHHHGGGGGHHHHHHHGFHHFGGHHHHHHHHG22FDFHFGGHEFGHEFEHHFH@FGHGHHHHEGG<CGGGCCCF:@-.000000;0..///..;././://..////9//://9//////////9:////9....://///9///////9//9/9/
@M03495:530:000000000-LYBTV:1:2102:29153:14451 1:N:0:ACAGGAAA+TAGACAAT
GTCAGCATGTGAGCTTTGGAGTGAAATCTCTTGTCTTAAGGAATAAAGGAAAAAGATTCCGTCGGAGGCTCGGTGCTCTACAGGTTCAACCTTTGTACTCTATTATTGCCTCACATTCCATCTCTTGTGAAAATATATTTGATTGGCTTTTCTGCAGGTTGTTTGCCAGGACTTTCCAAGACCTCCACTAGAAAACACAATAAACTTTTTGGAAGCTGGACAACTATCTTCATTTTTCAGAAACAGTGAAC
+
BAABCFFFFFFFGGGGGGGGGGHHHHHHHHHHHHHHHHHHHHHHHHHHHHHHHHGGHIHHHHHGGGGGGHHGGEGGHHHHHHHHHHHHGHHHHFHHHHHGHHHHHHHHHHGHHHHHHHHHHHHHHHHHHHHHFHHHHHHHHGHHHFFFHHHHHHHEHHHHGEHHHHHHHHAGHHHHGHFF0GGFHHHHHHHGGHFHHF.<DHDDBGHHGGGGB:GHFH/.;C.:G0GHBGFFGFFFGFCFEF0CFBBFFF0
@M03495:530:000000000-LYBTV:1:2102:9096:14490 1:N:0:ACAGGAAA+TAGACAAT
GTCAGCATGTGAGCTTTGGTCCAGCCTGAGTCCTGGTTTATCAACGGCAAAATATAGATCGGAAGAGCACACGTCTGAACTCCAGTCACACAGGAAAATCTCGTATGCCGTCTTCTGCTTGAAAAAAAAAAGAAAGACAATTGTTGTCTGGAATAGAAGCTACTACCAAGAAAGTACGAGCTAGATCTCACTGGGCAACATTGTCCATCACCTGCATTATGTTAAACCAAGCCGTGGCTGGATACGAGAAA
+
AAA?AFB5FDFFGGGBGGGGGGHHHGHHHHGFHHHHGHFFGHHFHG2EEGFHGGFGBHHHAE?FEHHFEHHHCGEHFB@GHFFFHHHHHHHGHGHHHHHFHHG?1FGHFCEGHGDGHHHGFHB3F0>CCC///0?100?0<1<FFA011>0=11F1F1<11>0000/00..<</000<C.@.00:;00<000;/;.;9../00000;0000/09./90000;B00009.9...-;---.;;.//;99..A/
@M03495:530:000000000-LYBTV:1:2102:7672:14511 1:N:0:ACAGGAAA+TAGACAAT
GTCAGCATGTGAGCTTTGGAGTGAAATCTCTTGTCTTAAGGAATAAAGGAAAAAGATTCCGTCGGAGGCTCGGTGCTCTACAGGTTCAACCTTTGTACTCTATTATTGCCTCACATTCCATCTCTTGTGAAAATATATTTGATTGGCTTTTCTGCAGGTTGTTTGCCAGGACTTTCCAAGACCTCCACTAGAAAACACAATAAACTTTTTGGAAGCTGGACAACTATCTTCATTTTTCAGAAACAGTGAAC
+
CCCCCFFFFFFFGGGGGGGGGGHHHHHHHHHHHHHHHHHHHHHHHHHHHHHHHHGGHIIHHHHGGGGGGHHGGGGGHHHHHHHHHHHHGHHHHHHHHHHGHHHHHHHHHHHHHHHHHHHHHHHHHHHHHHHHHHHHHHHHHBHHHHHHHHHHHHGHGHHHHGHHGHHHHFHEHHHGHHBGHFHHHGHHHGGBGDHHHGA<DG<FFGHHHHGGGHFHFHGHHGHEHHHHHHGGGGGGGFFGF0CFGGFGGG9
@M03495:530:000000000-LYBTV:1:2102:1868:14532 1:N:0:ACAGGAAA+TAGACAAT
GTCAGCATGTGAGCTTTGGTCCAGCCTGAGTCCTGGTTTATCAACGGCAAAATATAGATCGGAAGAGCACACGTCTGAACTCCAGTCACACAGGAAAATCTCGTATGCCGTCTTCTGCTTGAAAAAAAAAAAATACCATTTTAAATGGTATAACAAGTATTCATTTCTTTATCATAATTAAAATATATAGTCGATATGCTTGTCTAGTTGAGCACTAACTGTGTATTACTTTTAATAATTGACGATTTCTC
+
AAABBFFFFFFFGGGGGGC4FFHHHGHHHHHHHGGHGHHGHHHHHGGGGGHHHHHHHHHG11EFEFHHFFGFEGGHGHHHEHHHHFGFFHHGHCHGHHH3GHHGGHGHFEGGAFDHFHHGGFEG3B</</>>/?11?1111=11>1>11>FDF11100=0=0<=000=DG00=<00000;0;:CC00CCC0;....-:;000:0;00;0;0;00990//0;0;;CB0900000090;9C//;/.....///
@M03495:530:000000000-LYBTV:1:2102:13663:14548 1:N:0:ACAGGAAA+TAGACAAT
GTCAGCATGTGAGCTTTGGAGTGAAATCTCTTGTCTTAAGGAATAAAGGAAAAAGATTCCGTCGGAGGCTCGGTGCTCTACAGGTTCAACCTTTGTACTCTATTATTGCCTCACATTCCATCTCTTGTGAAAATATATTTGATTGGCTTTTCTGCAGGTTGTTTGCCAGGACTTTCCAAGACCTCCACTAGAAAACACAATAAACTTTTTGGAAGCTGGACAACTATCTTCATTTTTCAGAAACAGTGAAC
+
DDDDDFFFFFFFGGGGGGGGGGHHHHHHHHHHHHHHHHHHHHHHHHHHGHHHHHGGHIHHHIHGGGGGGHHGGFGGHHHHHHHHHHHHHHHHHHHHHHHHHHHHHHHHHHHHHHHHHHHHHHHGHHHHHHHHHHHHHHHHHHHHHHHHHHHHHHHGHHHHHGHHHHHHGEHHHHHHHGHHFHHFHEHFHHHBGHHHHHHEGFGGHHGHHHGGBGFHHHHFHHFHHHHHHHGGGGGGGGGGGFEGGGFGFB<
@M03495:530:000000000-LYBTV:1:2102:23116:14565 1:N:0:ACAGGAAA+TAGACAAT
GTCAGCATGTGAGCTTTGGTTTATCAACGGCAAAATATAGATCGGAAGAGCACACGTCTGAACTCCAGTCACACAGGAAAATCTCGTATGCCGTCTTCTGCTTGAAAAAAAAAAAAAAAAAACAATTAGATTGAGATCTAGTCTACACGCAGCGCATTCGCAAAGTTCAGTCTGGCGCTCAGTCGTAGGATAAGAAGACTAGTACTCAGAAGCAATAGTCGTGGTGAAGAGCACGTATACTATGATAGGTG
+
CDDCCFFFFFFFGGGGGGGGGGHHHHHHGGGGGHHHHHHHHHHHGGGGHHHHHHHGHHHGHHHHHHHHHHHHHHGHHHHHHFFHHHGGHHHHGGGHGHHHHHHHFHHHHGGGGG/<///---.<.0=<011<0<0.1<11111<<11/.----9--..11..9</:1111<111/0-.-../<1<<...0100011/0<1:0<11111:01000/0:111.9....1011./0.9:/:0:11111::1/10
@M03495:530:000000000-LYBTV:1:2102:19663:14594 1:N:0:ACAGGAAA+TAGACAAT
GTCAGCATGTGAGCTTTGGAGTGAAATCTCTTGTCTTAAGGAATAAAGGAAAAAGATTCCGTCGGAGGCTCGGTGCTCTACAGGTTCAACCTTTGTACTCTATTATTGCCTCACATTCCATCTCTTGTGAAAATATATTTGATTGGCTTTTCTGCAGGTTGTTTGCCAGGACTTTCCAAGACCTCCACTAGAAAACACAATAAACTTTTTGGAAGCTGGACAACTATCTTCATTTTTCAGAAACAGTGAAC
+
CCDCDFFFFFFFGGGGGGGGGGHHHHHHHHHHHHHHHHGHHHHHHHHHHHHHHHGGHIIHHHHGGGGGGHHGGGGGHHHHHHHHHHHHHHHHHHHHHHHHHHHHHHHHHHHHHHHHHHHHHHHHHF3FGGHHHHHHHGHHHFHFGHHHHHHHHHGHGHHHHGHHH2GGGHHHHHHHFGGHHGGGHHGHHHHGBHHHHGHGGDDGFHHHHHGGHFHHHHGAGHHFHHHHHHGGHGGGGGGGFFFFGGFFGF0
@M03495:530:000000000-LYBTV:1:2102:27285:14595 1:N:0:ACAGGAAA+TAGACAAT
GTCAGCATGTGAGCTTTGGAGTGAAATCTCTTGTCTTAAGGAATAAAGGAAAAAGATTCCGTCGGAGGCTCGGTGCTCTACAGGTTCAACCTTTGTACTCTATTATTGCCTCACATTCCATCTCTTGTGAAAATATATTTGATTGGCTTTTCTGCAGGTTGTTTGCCAGGACTTTCCAAGACCTCCACTAGAAAACACAATAAACTTTTTGGAAGCTGGACAACTATCTTCATTTTTCAGAAACAGTGAAC
+
BBABBFFFFD55FGGGGFGFGGHHHHHHHBGHFHHGHHHHHHFHHHHGECHFHHGGHFHHHHFGGGEEFGHGCEEGHHHHHHGHGHHGHHAFBFGHHGGHFHHHFHBBGGHFGHHHHGHHGDFBFHHHGGFHFFFGHHHFHFGDFGFFHHFHFHGDGFHHHDHHFGHBBCGHFGGHBDBGEFHHHAGGHGFF<DF<GHEE00<0DDGGHFGGFHFHBG/.;GHHGC:0CGFFGGGGGGGGGFB/99CGGE9
@M03495:530:000000000-LYBTV:1:2102:21214:14645 1:N:0:ACAGGAAA+TAGACAAT
GTCAGCATGTGAGCTTTGGAGTGAAATCTCTTGTCTTAAGGAATAAAGGAAAAAGATTCCGTCGGAGGCTCGGTGCTCTACAGGTTCAACCTTTGTACTCTATTATTGCCTCACATTCCATCTCTGGTGAAAATATATTTGATTGGCTTTTCTGCAGGTTGTTTGCCAGGACTTTCCAAGACCTCCACTAGAAAACACAATAAACTTTTTGGAAGCTGGACAACTATCTTCATTTTTCAGAAACAGTGAAC
+
BBBBBFFFFFFFGGGGGGGGGGHHHHGHHHHHHHHHHGGHHCHHHGHHHHHHHHGGHGHHHHHGGGGGGHHGGEGGHHGHHHHHHHHHHHHHHHHHHHHHHHHHFHHHHHHHHHHHHHHHHHHHH4GHHHHFHHHEHHHHHHGGFGGFAFHHHGHHFEH2FEGBGDBFGHEHHHHGGHFHFFHGHGFHHGHDGHFHHEEAFFHHHHFGFHD?CGFHHHF.CFHHHGFGHFFBFFBFF/0;;;BBBFBFGG0
@M03495:530:000000000-LYBTV:1:2102:12452:14648 1:N:0:ACAGGAAA+TAGACAAT
GTCAGCATGTGAGCTTTGGATGGTTCTGGTTTATCAACGGCAAAATATAGATCGGAAGAGCACACGTCTGAACTCCAGTCACACAGGAAAATCTCGTATGCCGTCTTCTGCTTGAAAAAAAAAAAGTATAATAAAAACAAACACACAATATGCCAAGACCCACAAAGTAAAGTACTGTCACATACGACTAGACAGACGAGCTGATTGACACGCACGCAACGTCATCAAAAGATAGACGAAGCTAAGCCAAC
+
CCCCDFFFFFFFGGGGGGGGGGGGHHHHHHHHHHHHHHGGGGGHHHHHHHHHHHGGGGHHHHHHHGHHHGHHHHHHHHHHHHHHGHHHHHHHHHHHFGHHHHGGGHGHHHHGHHHGHGHGGG?B>/2222211?1?1///0/00....<1<11111>.</..<<<./<=000000000000:000....;;000/:.:--9.0:000;;00.----:----...:00000/.0;0:;.-:.-;00;/://;
@M03495:530:000000000-LYBTV:1:2102:19401:14657 1:N:0:ACAGGAAA+TAGACAAT
GTCAGCATGTGAGCTTTGGAGTGAAATCTCTTGTCTTAAGGAATAAAGGAAAAAGATTCCGTCGGAGGCTCGGTGCTCTACAGGTTCAACCTTTGTACTCTATTATTGCCTCACATTCCATCTCTGGTGAAAATATATTTGATTGGCTTTTCTGCAGGTTGTTTGTCAGGACTTTCCAAGACCTCCACTAGAAAACACAATAAACTTTTTGGAAGCTGGACAACTATCTTCATTTTTCAGAAACAGTGAAC
+
BBBB@BFFFFFFGGGGGGGGGGHHHHHHHHHHHHHHHHHHHFHHHHHHHGHHHHGEHHHHHHHGGGGCGHHGGGGGFHHHHHHGHHHGHHHHHHHHHHHHHFHFHHHGHHHGHHHHHHHHHHHFH43FGHHHGHHHHHHHHGHHBGFHHHHGHH3GGHH2@CGGH2>G2BBGHGHFHHDFAHHBGHFHHHGHHHHHFHE<<=<DFHEFDGCCFFH.:G/GHHCA/GHGBHEGGGGGGBFFGEFFGECFFG0
@M03495:530:000000000-LYBTV:1:2102:24766:14721 1:N:0:ACAGGAAA+TAGACAAT
GTCAGCATGTGAGCTTTGGACTCCTGACTGGTTTATCAACGGCAAAATATAGATCGGAAGAGCACACGTCTGAACTCCAGTCACACAGGAAAATCTCGTATGCCGTCTTCTGCTTGAAAAAAAAAAAAACAGCGTGAACCGTCAATTACCTATTTACTCGTGTCACTACAATCATAGTAGAGATAGTCACTGTACACGTCCTTCGTTAGTATTACCGTCTCGAGTAGCATACTAGTCGCATACTTACTGTC
+
DDDDDFFFFFFFGGGGGGGGGGHHHHHHHHHHHHHHHHHHGGGGGHHHHHHHHHHHGGGGHHHHHHHGHHHGHHHHHHHHHHHHHHGHHHHHHHFHHGGGHHHHGGGHGGHHHHHHGGHHHGGG///<<//00-<...1.-..<<0000000000000<..../0000/00000000000000000;000000000;:...900;//:90000000;...;/0.0.90900000000.--:.0000000:0
@M03495:530:000000000-LYBTV:1:2102:12378:14737 1:N:0:ACAGGAAA+TAGACAAT
GTCAGCATGTGAGCTTTGGACTCCTGACTGGTTTATCAACGGCAAAATATAGATCGGAAGAGCACACGTCTGAACTCCAGTCACACAGGAAAATCTCGTATGCCGTCTTCTGCTTGAAAAAAAAAAAAAAAAATAACACAAAACCGATTCACCATAGTGCGTCAAAAAAACATAACACGATGATAGTCAATACTTGCTTACGTCCAAATGAGTGAGAGTATCATGGTAGTCTGATGATCATCAGCAGGCAT
+
DDEEEFFFFFFFGGGGGGGGGGHHHFHHHHHHHHHHHHHHGGGGGHHHHHHHHHHHGGGGHHHHHHHGHHHGHHHHHHHHHHHHHHGHHHHHHHGFHHGGHHHHGGGHGHHHHHHHHHHHHGCCG/</<----.<1<00......---.11100000111-.-..10.--<.01100<.-..1111<11111:111:1110./...11011<1<101001111110<1:01:11:111111<100:....0
@M03495:530:000000000-LYBTV:1:2102:6205:14780 1:N:0:ACAGGAAA+TAGACAAT
GTCAGCATGTGAGCTTTGGTCCAGCCTGAGTCCTGGTTTATCAACGGCAAAATATAGATCGGAAGAGCACACGTCTGAACTCCAGTCACACAGGAAAATCTCGTATGCCGTCTTCTGCTTGAAAAAAAAAACAAAAACGATAAACCCACCATCAGCATGCGCCTGTCGCATTGCATTCATCACAAGTGGAATCTCAAAGCCTCTCCGACATTTCATAGTGGATTCGTCCAGCAGTCTTGAACACTAACTCT
+
AABAAFFFF@D5FGGGGFFGGGGHFGFFCGGGGFHHGGFGFHBHHGGEGEAGHHHHHHHFHFGGEHHHBG21EEEGGEHHGHFGFHHHFFCEF1GHHE4BFFC1EGG4FGEEGGGFBGFFC0BFB0</////?F0FE//?FF.11<.<<C.11<000<<0.<...<:.EC..000:0;00;;090;90000000;0000/./;/:;.---.0//:///;/9;9//.;..;/;..///////9;.//////9
@M03495:530:000000000-LYBTV:1:2102:16427:14803 1:N:0:ACAGGAAA+TAGACAAT
GTCAGCATGTGAGCTTTGGAGGGCAAGAAGTGGTTGTGACATTGCTATGGCAGCTAGAGCTGGTTTATCAACGGCAAAATATAGATCGGAAGAGCACACGTCTGAACTCCAGTCACACAGGAAAACATCGTATGCCGTCTTCTGCTTGAAAAAATAAATGAAAAAAAAATAAACACATTTAAAGCCTAGAGGTATTAGAAGACTGTCGTAAGTGAAGACATCTCGCAATAGATCGGCACTACGCTGTGTAT
+
BBBBBFFFFFFFGGGGGGGGFCE22FEGHEG3FFFGA2B5555AA5FGHFAGGAHHDBFGDE23ABB5GB531E0>01FG35F544FE>EFEHA2B12FE112?GBG4GC3FGF33F3/0/?B323/3B/?F?GFG<CCH/2G2D2>20@2?0/0111?11111<--<<.000:0..:0000000.///00//00000000//00;0.;..;000000//0000..-..//9//..---9//.-:..////
@M03495:530:000000000-LYBTV:1:2102:21324:14831 1:N:0:ACAGGAAA+TAGACAAT
GTCAGCATGTGAGCTTTGGAGTGAAATCTCTTGTCTTAAGGAATAAAGGAAAAAGATTCCGTCGGAGGCTCGGTGCTCTACAGGTTCAACCTTTGTACTCTATTATTGCCTCACATTCCATCTCTTGTGAAAATATATTTGATTGGCTTTTCTGCAGGTTGTTTGCCAGGACTTTCCAAGACCTCCACTAGAAAACACAATAAACTTTTTGGAAGCTGGACAACTATCTTCATTTTTCAGAAACAGTGAAC
+
CCCCCFFFFFFFFGGGGGGGGGHHHHGHHHHHHHHHHHHHHHHHHHHHHHHHHHGGHIHHHHHGGGGGGHHGGGGGHHHHHHHHHHHHHHHHHHHHHHHHHHHHHHHHHHHHHGHHHHHHHHHHHHHHHHHFDGHHHHHHHHHHHHHHHHHHHHGHHHHHHGHHHBGHGHHGHHHGHGHHEHHHHHHHHHHEGHHHHHGGG<0DGFBGHHGGFHHHCFCAGHHGHHHHHHGGGGGGGGGG0FFFGG0B0B0
@M03495:530:000000000-LYBTV:1:2102:3998:14836 1:N:0:ACAGGAAA+TAGACAAT
GTCAGCATGTGAGCTTTGGATGGTTCTGGTTTATCAACGGCAAAATATAGATCGGAAGAGCACACGTCTGAACTCTAGTCACACAGGAAAATCTCGTATGCCGTCTTCTGCTTGAAAAAAAAATGGGACTGTATCCGTCGAGCCCAAGTAAAGCGGACTGGAGTGTATGTGAGTAGGTATTTTACTGAGACACCCGTCGACAACCCTGCCCTGAACAGGCTACGCATGATCATAAGTTATGCTGACAATAC
+
AA1AAFFBFDF3BGGGFGFGGGG1FAFFDGCGHGFHHHGGGG/BGFHHHHGHHGEEFEFHFFHFGEBGFEFFHGHHEFGHHFHHGEG0FGFFCGFGFECCGHGGEHGH2DDGGFAFGEG//</0<1<00<CF2222//@//////<..<1>1=1.---<<././<0000000000;000000;000000009/..-..---.9.;E./.9-/--9///---/9;----//9/////9////////-/;9//
@M03495:530:000000000-LYBTV:1:2102:15495:14862 1:N:0:ACAGGAAA+TAGACAAT
GTCAGCATGTGAGCTTTGGTCCAGCCTGAGTCCTGGTTTATCAACGGCAAAATATAGATCGGAAGAGCACACGTCTGAACTCCAGTCACACAGGAAAATCTCGTATGCCGTCTTCTGCTTGAAAAAAAAAAATGAAGAAAGGAAGAGAGAACAACACAAGCTTGAGCTCTCCGCACTAGTGCAGGTCACCCGTCCGCTCAATTCCAACTTCAAGACCATACGTCACACACACTGGACTTCGACTCTAGCCC
+
BBBBBFFFFFFFGGGGGGGGGGHHHGHHHHFHHGHHHHHGHHHHHGGGGGHGHHHHHHHHHGGGGHHHGHHHGHHHGHFHHHHFFHHHHHHGHHFHHHHBGHAFGHFHHGGGHGHFGHGHHFHGGF@DCD//01??110010000>00..>10<....<../0/.000<00/..---0:000009:://09-...--.9.0;00000///9//9/...//../..:9/.:..//./;//;:.;../////:
@M03495:530:000000000-LYBTV:1:2102:3250:14890 1:N:0:ACAGGAAA+TAGACAAT
GTCAGCATGTGAGCTTTGGAATTAGTAAATTCGTTGACGACAGAAGGAGCAAGATAACGACCACAGGGAGGGTGGTTTATCAACGGCAAAATATAGATCGGAAGAGCACACGTCTAACTCCAGTCACACAGGAAAATCTCGTATGCCGTCTTCTGCTTGAAAAAAAAAAAAAAACACTAACTACAAAAATACTGCCACACTGAACCATCATGTCATATGATCACATACTAATCGTGCAACACATCACACAA
+
CCCCCFFFFFFFGGGGGGGGGGHHHGGHHHHHGHHHHHGGGGGHHHHHHHHHHHHHHHGGGGGHGHHGGGGGEFGGGHHHHHHHGGGGGGHHHHHHHHHHGGGGHHHHHHHGHHHHHHHHHHHHH22DGEFHHHHHGCGGECEGHHHGDGHEGHHHHHHF1=FFG<AE@-----;..0/00000009...00000/:0../00;B..0000000000000000/000000:00..;..00...0:0;00..
@M03495:530:000000000-LYBTV:1:2102:13523:14914 1:N:0:ACAGGAAA+TAGACAAT
GTCAGCATGTGAGCTTTGGAGTGAAATCTCTTGTCTTAAGGAATAAAGGAAAAAGATTCCGTCGGAGGCTCGGTGCTCTACAGGTTCAACCTTTGTACTCTATTATTGCCTCACATTCCATCTCTTGTGAAAATATATTTGATTGGCTTTTCTGCAGGTTGTTTGCCAGGACTTTCCAAGACCTCCACTAGAAAACACAATAAACTTTTTGGAAGCTGGACAACTATCTTCATTTTTCAGAAACAGTGAAC
+
BBBBBFFFFDFFGGGFGGGGGGHHGGHHHHHFHHHHHHHHHFHFHHHHHHFHHGGGHHHHHHHGGGGGGGHGCEGCHGHHHHHGHHHHHHHHHHHHHGHHHEFHHGHHHHHGHHHHGHGFHHHHHGDGGHHHHHHHHGHHDBFGH02FGHGHHHHGF0FFFEHHG2FGFFCGHHHGHHHHHGHHH.GFHHEDGFEHHHH.GBHGGDDHHHGCHEEACFCFFHHEFFFCGGFBFGGGFGFBGGBBFF;BFF9
@M03495:530:000000000-LYBTV:1:2102:28518:14922 1:N:0:ACAGGAAA+TAGACAAT
GTCAGCATGTGAGCTTTGGAATTAGTAAATTCGTTGACGACAGAAGGAGCAAGATAACGACCACAGGGAGGGTGGTTTATCAACGGCAAAATATAGATCGGAAGAGCACACGTCTGAACTCCAGTCACACAGGAAAATCTCGTATGCCGTCTTCTGCTTGAAGAAAAAAAATAATACTATTCTAATTCTAAATGCAAGAGCACGTATCATAGAGATAACACAACCAAGCTGCTCGCGATGATCTGCCGACT
+
BBBBBFFFFDD5FGGFFGGGGGHHHHGHHHHHGHHHHHGDGGFHFGGHHHGGHGHEH3EGEGGEFGEG1EEFGGG>FHHHE4DH1E?/EF2FFGHHBDG/>EC/CGFCGFFCGGHFHHEHFFB2DGHH22<@GCFHH11<<FF/F<1?CFGHGHGGGF<FCG0DGFFC---.0000000C:00;000000000BB000;;//.-9;9.000000000000/........;/9/9.---;.99/BB//----
@M03495:530:000000000-LYBTV:1:2102:21618:14939 1:N:0:ACAGGAAA+TAGACAAT
GTCAGCATGTGAGCTTTGGAGTGAAATCTCTTGTCTTAAGGAATAAAGGAAAAAGATTCCGTCGGAGGCTCGGTGCTCTACAGGTTCAACCTTTGTACTCTATTATTGCCTCACATTCCATCTCTTGTGAAAATATATTTGATTGGCTTTTCTGCAGGTTGTTTGCCAGGACTTTCCAAGACCTCCACTAGAAAACACAATAAACTTTTTGGAAGCTGGACAACTATCTTCATTTTTCAGAAACAGTGAAC
+
CCCCCFFFFFFFGGGGGGGGGGHHHHHHHHHHHHHHHHHHHHHHHHHHHHHHHHGGHIGHHHHGGGGGGHHGGGGGHHHHHHHHHHHHHHHHHHHHHHHHHHHHHHHHHHHHHHHHHHHHHHHHHHHHHGHHHHHHHHHHHEHHGHHHGHGHHHHHGHHFFDHHHGHHHGHHHGGGHHHGHHHHHHGFFFHHHFHHHHH<DFHDGFHHHHGG0CCHGHFCGGHEHHHHHHGGGFGFFFGGFFGGGGBFGGB
@M03495:530:000000000-LYBTV:1:2102:5633:14944 1:N:0:ACAGGAAA+TAGACAAT
GTCAGCATGTGAGCTTTGGATTAGTAAATTCGTTGACGACAGAAGGAGCAAGATAACGACCACAGGGAGGGTGGTTTATCACGGCAAAATATAGATCGGAAGAGCACACGTCTGAACTCCAGTCACACAGGAAAATCTCGTATGCCGTCTTCTGCTTGAAAAAAAAAAAAAACATAATAACATGAGTATTTGCGTATCACATCAGTCACAAACTTATTGTATACAGTGACGATACGAGAAACTAATCACAT
+
CCDDDFFFFFFFGGGGGGGGGGHHHHHHHHHGHHHHHGGGGGHHHHHHHHHHHHHHHGGGGGHHHHGGGGGEFGFGHHHHGHGGGGGHHHHHHHHHHHGGGGHHHHHHHGHHHGHHHHGHHHHHHHHHGHHHHHHHFFHHGGHHGHGGGHGHHHGHHHGH1FGGG<EC9?-9<.01<:B100:0001111111-....:1010<0<10110..010<1111:1:11<111.9..-.....0/110101001
@M03495:530:000000000-LYBTV:1:2102:14674:14951 1:N:0:ACAGGAAA+TAGACAAT
GTCAGCATGTGAGCTTTGGAATTAGTAAATTCGTTGACGACAGAAGGAGCAAGATAACGACCACAGGGAGGGTGGTTTATCAACGGCAAAATATAGATCGGAAGAGCACACGTCTGAACTCCAGTCACACAGGAAAATCTCGTATGCCGTCTTCTGCTTGAAAAAAAAAAAAATAAACAAACACGCATCCCAACGTCATACGGAACCCTAGATCACACCATAGATATGTCTACCTGACAAGATAGCTTAAC
+
CCCCCFFFFFFFGGGGGGGGGGHHHHHHHHHHGHHHHHGEGGGHHHHGHHHHHHHHHHGGGGGHHHHFEEFGGGGFGHHHHHHHGGCEGHHHHGHHHHHHGGGGHHHHHHHGHHHGHHHHGHHHH2DGHHGGEHHHHBCHHHGGHGHHGECHGGHHHHGGFG0F.-<@@CF--.00;;0......--.-9.0/..;...0:..9.-...//0000/0;:.00000000:0000000//09./;0:000000
@M03495:530:000000000-LYBTV:1:2102:8050:14965 1:N:0:ACAGGAAA+TAGACAAT
GTCAGCATGTGAGCTTTGGAATTAGCTGGTTTATCAACGGCAAAATATAGATCGGAAGAGCACACGTCTGAACTCCAGTCACACAGGAAAATCTCGTATGCCGTCTTCTGCTTGAAAAAAAAATACCTCAAAAGCAATAGTACACTATAATGAAAAACACTAGACGCTACTCCAAAGTATCACAAATGAAAATTTGTTAGGTATTGTTTAGATCACAAAGTCTCCAGTTCTTATCTGCCTATTACAGACAT
+
AAAAAFFFFBFFGGGGGACFBGHHGHGFFGFHCFHHHGGGGGEHFGEFHBHF1EEGGGHHBGFHHGFGHGEEGE111GHHHHEBAAGGFGFEE2BFF/BB21/EEG/B211BG101BF0///<011111111<@<101<11111?10??1<?11110<.<10111.-..-0<///0/00000000.000;000;000/:0/0;00000/=;0000;00.;;C0000C00090000;00900;00B0//;-/
@M03495:530:000000000-LYBTV:1:2102:15687:14969 1:N:0:ACAGGAAA+TAGACAAT
GTCAGCATGTGAGCTTTGGAATTAGTAAATTCGTTGACGACAGAAGGAGCAAGATAACGACCACAGGGAGGGTGGTTTATCAACGGCAAAATATAGATCGGAAGAGCACACGTCTGAACTCCAGTCACACAGGAAAATCTCGTATGCCGTCTTCTGCTTGAAAAAAAAAAAAACAATCAAATAAGAATAAATCACAAACAGTGGAAATCAGATACATGAAGCTGTGTCTTGCATCAGCGATGTACAGCAAA
+
CDDCDFFFFFFFGGGGGGGGGGHHHHHHHHHHGHHHHHGGGGGHHHHHHHHHHHHHHHGGGGGHHHHGGGGGEGGGGHHHHHHGGGGGGHHHHHHHHHHHGGGGHHHHHHHGHHHGGHHHHHHHHHFGHHGHHGHHHFCGGHGGHHHHGGGHGHHHHHH1>CFHH<@EG@BA-...000001111:1011<1<0000.../11/000010001111110110<01/:111<1011000.<<..1:110</0
@M03495:530:000000000-LYBTV:1:2102:10092:14989 1:N:0:ACAGGAAA+TAGACAAT
GTCAGCATGTGAGCTTTGGAATTAGTAAATTTGTTGACGACAGAAGGAGCAAGATAACGACCACAGGGAGGGTGGTTTATCAACGGCAAAATATAGATCGGAAGAGCACACGTCTGAACTCCAGTCACACAGGAAAATCTCGTATGCCGTCTTCTGCTTGAAAAAAAAAAAAAACACTCACCCATAGTCCAATCTATGATATAATCTAATAGAACGATATCATGGAGCTCTAATGTCCGAAGTATGCAGTA
+
DCDDEFFFFFFFGGGGGGGGGGHHHHHHHHHHHHHHHHGGGGGHHHHGHHHHHHHHHHGGGGGHHHHGGGGGEGGGGHHHHHHHGGGGGHHHHHHHHHHHGGGGHHHHHHHGHHHGHHHHGHHHH2FGHHGHHHHHHB1GGHGGHHHHGGGHGGHHHGGH>FDDG-AFGF-<--...:/<0:..//01111<1/<111<11111111:1111110....-:11<0</:.011<::111...-.11111111
@M03495:530:000000000-LYBTV:1:2102:17261:14992 1:N:0:ACAGGAAA+TAGACAAT
GTCAGCATGTGAGCTTTGGAGTGAAATCTCTTGTCTTAAGGAATAAAGGAAAAAGATTCCGTCGGAGGCTCGGTGCTCTACAGGTTCAACCTTTGTACTCTATTATTGCCTCACATTCCATCTCTTGTGAAAATATATTTGATTGGCTTTTCTGCAGGTTGTTTGCCAGGACTTTCCAAGACCTCCACTAGAAAACACAATAAACTTTTTGGAAGCTGGACAACTATCTTCATTTTTCAGAAACAGTGAAC
+
CCCCDFFFFFFFGGGGGGGGGGHHHHHHHHHHHHHHHHHHHHHHHHHHHHHHHHGGHHIHHHHGGGGGGHHGGGGGHHHHHHHHHHHHHHHHHHHHHHGHHHHHHHHGHHHHHHHHHHHHHHHHH4?FHFHHHGHHHHHHHFHHHHHHHGHHGHGHHHHHHEHHHHHHFCHGHHGHHGHHGHHHHHGGHHGDGDHFGFE.DDDGHHHHHHGGEHFGHHGEHGHGHHHHGHFGGGGGGGFFE<FGGFFFGG0
@M03495:530:000000000-LYBTV:1:2102:19076:15014 1:N:0:ACAGGAAA+TAGACAAT
GTCAGCATGTGAGCTTTGGAGTGAAATCTCTTGTCTTAAGGAATAAAGGAAAAAGATTCCGTCGGAGGCTCGGTGCTCTACAGGTTCAACCTTTGTACTCTATTATTGCCTCACATTCCATCTCTTGTGAAAATATATTTGATTGGCTTTTCTGCAGGTTGTTTGCCAGGACTTTCCAAGACCTCCACTAGAAAACACAATAAACTTTTTGGAAGCTGGACAACTATCTTCATTTTTCAGAAACAGTGAAC
+
CCCCCFFFFFFFGGGGGGGGGGHHHHHHHHHHHHHHHHHHHGHHHHHHHHHHHHGGHIIHHHHGGGGGGHHGGGGGHHHHHHHHHHHHHHHHHHHHHHGHHHHHHHHHHHHHHHHHHHHHHHHHHHHHHHHHHHHHHHHHHGHHHHFHHHHHHHGHHFHHHGHHHHHHHHHHHHHHHHHHHHHHHHHHHHHHHHHHHHHEGFDGHHHHHHGGHHHHGH/;CGHHHHGGHHGGGGGGGGGGGGFFFGBFFF0
@M03495:530:000000000-LYBTV:1:2102:28683:15017 1:N:0:ACAGGAAA+TAGACAAT
GTCAGCATGTGAGCTTTGGAATTAGTAAATTCGTTGACGACAGAAGGAGCAAGATAACGAACAGGGAGGGTGGTTTATCAACGGCAAAATATAGATCGGAAGAGCACACGTCTGAACTCCAGTCACACAGGAAAATCTCGTATGCCGTCTTCTGCTTGAACAAAAAAACACCACAATGTGGTAAGTGGGTTCGTAGTCATTTTATAATATCTTACAGGCACGTTACACTAGTAGATATCACTCACCGTGAT
+
CCCCCFFFFFFFGGGGGGGGGGHHHHHHHHHHGHHHHHGFGGGHHHHHHHHHHHHHGHGGGGGHHGGFG?EFGFGHHHHHHFGGGGGHGHHHHHHGHHGGGGHHFGHHHGHHHGHHHHHHHHHHHHGH?GHFGFHG2FGHFFBCB?CACFFGHGHHHGEH1>FAGHC-:....:..00000/000:00....-./.:0000;C0009;0;00000;0/....../9009/;:0000;0:0000/0:..../
@M03495:530:000000000-LYBTV:1:2102:18603:15023 1:N:0:ACAGGAAA+TAGACAAT
GTCAGCATGTGAGCTTTGGAATTAGTAAATTCGTTGACGACAGAAGGAGCAAGATAACGACCACAGGGAGGGTGGTTTATCAACGGCAAAATATAGATCGGAAGAGCACACGTCTGAACTCCAGTCACACAGGAAAATCTCGTATGCCGTCTTCTGCTTGAAAAAAAAAAAAATAAATTTGAATACGACACTACACTGGCATAACTCACTTACAACACATATCACATATCAACTGGTACAGTGTCAGTATA
+
DDEEEFFFFFFFGGGGGGGGGGHHHHHHHHHHGHHHHHGGGGGHHHHHHHHHHGHHHHGGGGGHHHHGEGGGEGGGGHHHHHHHGGGGGHHHHHGHHHHHGGGGHHHHHHHGHHHGHHHHHHHHHHHHHHGHHHHHHHFHGHGGHHHHGGGHGHHHGHHGFG1DF-<@@<<--.<11111111110...--0//0/1:/./0<10110011<111<...00<111:1:1111<1//<111111<111::11
@M03495:530:000000000-LYBTV:1:2102:15228:15033 1:N:0:ACAGGAAA+TAGACAAT
GTCAGCATGTGAGCTTTGGAGTGAAATCTCTTGTCTTAAGGAATAAAGGAAAAAGATTCCGTCGGAGGCTCGGTGCTCTACAGGTTCAACCTTTGTACTCTATTATTGCCTCACATTCCATCTCTGGTGAAAATATATTTGATTGGCTTTTCTGCAGGTTGTTTGCCAGGACTTTCCAAGACCTCCACTAGAAAACACAATAAACTTTTTGGAAGCTGGACAACTATCTTCATTTTTCAGAAACAGTGAAC
+
BBBBAFFFFFFFFGGGGGGGGGHHHHHHHHFHHHHHHHHHHHGHHHHHHGHHHHGGHHHHHHHGGGGGGHHGGGGGHHHHHHHGGHHHHHHHHHHHGHHHHHHHHHHHHGHHHHHGHHHHFHHHH4?BFF3FGGHHHHHHHHHHHHHHHHHHFHHFHHGHHFHHHDGHHEGHHHHHHGFBGHHHHHHFHHH1GGHHFGECGDDGHHHHHFC-GFFGHHCGHHHHFFGHGGFGGGFFFGFGFBFFGGFFFG9
@M03495:530:000000000-LYBTV:1:2102:24484:15045 1:N:0:ACAGGAAA+TAGACAAT
GTCAGCATGTGAGCTTTGGAATTAGTAAATTCGTTGACGACAGAAGGAGCAAGATAACGACCACAGGGAGGGTGGTTTATCAACGGCAAAATATAGATCGGAAGAGCACACGTCTGAACTCCAGTCACACAGGAAAATCTCGTATGCCGTCTTCTGCTTGAAAAAAAAAAAAAAAAAACTGTAGTGAGCTTGTACCATTGAGCAGAAGATTTCATAATGATACAGAGTCACTGTTGAGTACTTATAGCTGT
+
CCDDDFFFFFFFGGGGGGGGGGHHHHHHHHHHGHHHHHGGGGGHHHHHHHHHHHHHHHGGGGGHHHHGFGGGEFGGGHHHHHHHGGGGGHHHHHHHHHHGGGGGHFHHHHHGHHHGHHHHHHHHHFGGHHGHHAGEGD1FGHGDFHHHGGGHGHHGGHHG<CHHG?EGG---------.:<<111/1:0<0/.1<1<1111000///0011111<11<1:111111/101<<111010111<11111<101
@M03495:530:000000000-LYBTV:1:2102:22170:15049 1:N:0:ACAGGAAA+TAGACAAT
GTCAGCATGTGAGCTTTGGAATTAGTAAATTCGTTGACGACAGAAGGAGCAAGATAACGACCACAGGGAGGGTGGTTTATCAACGGCAAAATATAGATCGGAAGAGCACACGTCTGAACTCCAGTCACACAGGAAAATCTCGTATGCCGTCTTCTGCTTGAAAAAAAAATATTATACCATTAAAAATGAAAACTAAATAGCAATTAGGATGGGAAAAATAAAACAAATAATCTAGGGTGTATCCAATTTCT
+
ABBBBFFFFDD5FGGGFGGGGGHHFGGHHHHHGFGHHHGFGFGHHHHHHHHHHGHHHHGGCEFHFGA1AEFGEFEEFHHHHHFHCECEGGFGHHHHFGFHEAFEHHHHHFEFGGHEHGFBFFGFG<@@FGFFHCGFHHFHH0FAGHDFC.AGGHFHHHDF<00DC-<--.000;C0<:009C09F0.90900/090;00:00000;0000/.9/9A.;./9///9..///9/////./.-/9/;///;/9/
@M03495:530:000000000-LYBTV:1:2102:27504:15060 1:N:0:ACAGGAAA+TAGACAAT
GTCAGCATGTGAGCTTTGGAATTAGTAAATTCGTTGACGACAGAAGGAGCAAGATAACGACCACAGGGAGGGTGGTTTATCAACGGCAAAATATAGATCGGAAGAGCACACGTCTGAACTCCAGTCACACAGGAAAATCTCGTATGCCGTCTTCTGCTTGAAAAAAAAAAAAAAAACAATAAATACTTGACGTCGATGCACACCATCATGCTGCTCATAACACGGCTTGTGACCAGTTGATGATAACATGC
+
CCCDDFFFFFFFGGGGGGGGGGHHHHHHHHHHGHHHHHGGGGGGHHHHHHHHHHHHHHGGGGGHHHHGGGGGEFGGGHHHHHHHGGGGGHHHHHHHHHHHGGGFHGHHHHHGHHHGHHHHHGHHHHHHHGGHHHHHHBCFHHGGHHGHGGGHGHDFHHHHGHHHHGGCG?-9--9-.9.0000000000;0...--.0.00:..900:000000000;:0000.9:---;0000:.000000000000000
@M03495:530:000000000-LYBTV:1:2102:26024:15119 1:N:0:ACAGGAAA+TAGACAAT
GTCAGCATGTGAGCTTTGGTCCAGCCTGAGTCCCTGGTTTATCAACGGCAAAATATAGATCGGAAGAGCACACGTCTGAACTCCAGTCACACAGGAAAATCTCGTATGCCGTCTTCTGCTTGAAAAAAAAATTTAAGCTGGGGTGGCCAAAGAATTCCAGACTGAGATTGCCGCGATGTATGTCGTTGTTTGGTCGTGCATTCCGTACCCCTATATCGAATGAGGAAAGGTACGAATCAGTTCACATTCCC
+
BBBBAFFDF@FFFGGGGGCGFGFHEFHHHH5DFHFHHHGHGHHHFFE2EEGGGHHHHHHBHHGDEEH1F3GFH?BEGCFHFHGHGFHHFHHBEGHHCGH4BFGGFEFHHD/?>FGHHBB4FCF33FF@D</01122111<?E?<@<001.00001<==<=D./0<0D00000----:;.0;0;0...9..;9;.;A-.9.000090.;./...////9.;//////./..://..9..;//;99//////;
@M03495:530:000000000-LYBTV:1:2102:8731:15127 1:N:0:ACAGGAAA+TAGACAAT
GTCAGCATGTGAGCTTTGGACTCCTGACTGGTTTATCAACGGCAAAATATAGATCGGAAGAGCACACGTCTGAACTCCAGTCACACAGGAAAATCTCGTATGCCGTCTTCTGCTTGAAAAAAAAAACAATATAAACGTCATATCTCTACCACTCAGTAGTGAAGCGTTGACATTACATGTAAATTCTCTATATTTTCTCTCTTACGATCCTTTGATATTGTTTGCGTGTAGTACACATGTGTCTGTCCGAC
+
CCCCCFFFFFFFGGGGGGGGGGHHHHHHHHHHHHHHHHHHGGGGGHHHHHHHHHHHGGGGHHHHHHHGHHHGHHHHHHHHHHHHHHGHHHHHHHGHHHGGHHHHGGGHGHHHHHHHGHHHHGFGD////22D22@1/0/=?1111=1=1=111<01111>01111-..-.00000<000:0000000000:;000000000;000:9...000000000000//0-9.9/090000000000090:00..-
@M03495:530:000000000-LYBTV:1:2102:24498:15144 1:N:0:ACAGGAAA+TAGACAAT
GTCAGCATGTGAGCTTTGGAGTGAAATCTCTTGTCTTAAGGAATAAAGGAAAAAGATTCCGTCGGAGGCTCGGTGCTCTACAGGTTCAACCTTTGTACTCTATTATTGCCTCACATTCCATCTCTTGTGAAAATATATTTGATTGGCTTTTCTGCAGGTTGTTTGCCAGGACTTTCCAAGACCTCCACTAGAAAACACAATAAACTTTTTGGAAGCTGGCAAATTTTTTTCTTTTTTAGGAACAGGGGAAA
+
CCCCCFFFFFFFGGGGGFGGGGHHHHHHHHHHHHHHHHHHHGHHHHHGHFHHHHGGHIHHHFGGGGFCGHGGGGGGHHHHHHHGGGGHHHHHHHGGHHHHHHHGHHHHHHHHHHHHHHHHHHHHHHGHGHFHHGHHHHHH4FHHHGEHHFGHGHHECFHHHGHHHHHGFHFHHHHHHFGHFFF1GHHHGGHB1FGGFGG<GGDG0DGHFH--C0GHHH/:/C.0;000-9/0;BBF-;/0;=.9:.9-;..
@M03495:530:000000000-LYBTV:1:2102:6595:15153 1:N:0:ACAGGAAA+TAGACAAT
GTCAGCATGTGAGCTTTGGAGGGCAAGAAGTGGTTGTGACTGGTTTATCAACGGCAAAATATAGATCGGAAGAGCACACGTCTGAACTCCAGTCACACAGGAAAATCTCGTATGCCGTCTTCTGCTTGAAAAAAAAAAAAAGCGCAACACAGTCGTACATATCCCGCGGGTAACAGGAGAGACATCTCAATTATCACAGCATCCTATGTGATACTGGTGGTGAGCTAGAATGGATTCGGAGCATACATTAG
+
CBCCCFFFFFFFGGGGGGGGGGGGGGGHHHHHHGFGGGHHHHHHHHHHHHHHGGGGGHHHHHHHHHHHGGGGHHHHHHHGHHHGFFHHHHHGFHHHHHGHHHHFHHHHFHGGHHHHGGGHGHHHHD3B02GHH?GF?/---<..----....=0.:...00000/.------/;9;..;...///;///9///9////:.//////://////////9/.9./.9////;:9/////...--.;///////
@M03495:530:000000000-LYBTV:1:2102:3727:15160 1:N:0:ACAGGAAA+TAGACAAT
GTCAGCATGTGAGCTTTGGTCCAGCCTGAGTCCTCTGGTTTATCAACGGCAAAATATAGATCGGAAGAGCACACGTCTGAACTCCAGTCACACAGGAAAATCTCGTATGCCGTCTTCTGCTTGAAAAAAAAAAAACAAATAGTAAGAAAGTGTCATACTCGACTGATAAGAGATTAATGTGGATACATCAGCATTGATATATACGCGATGGAATCTAAGATTGATGTGCAGTCGAGCAGTGAGTTACTTAT
+
DDCCDFFFFFFFGGGGGGGGGGHHHGHHHHHHHHHHHHHHHHHHHHHGGGGGHGHHHHHHHHHGEGGHHHHHHHGHHHGHHHHHHHHHHHHHHGHHHHHHHGHHHGGHHHHGGGHGHHHHHHHGGHGHGFGCCA///.<1<1<111110111=11=0000..-..0000:00:00000;0000000;:000:00;;;000000:..---../000000000000;000;00:0..-.;/0000000000:0
@M03495:530:000000000-LYBTV:1:2102:19511:15161 1:N:0:ACAGGAAA+TAGACAAT
GTCAGCATGTGAGCTTTGGTTTATCAACGGCAAAATATAGATCGGAAGAGCACACGTCTGAACTCCAGTCACACAGGAAAATCTCGTATGCCGTCTTCTGCTTGAAAAAAAAAAAAAAAAAACTAGGATAGTATTAGAAAAGAGAGGAATAAGTGAGGTCGCGCGTGACGAGTAGATGTAAAGTTGATTGATTTGTCGCAATGTTACAACGTACTCTGAGGGAGAGTGACATGATAACACTATATGAATAC
+
BABCCFFFFFFFGGGGGGGGGGHHHHHHGGGGGHHHHHHHHHHHGGGGHHHHHHHGHHHGHHHHHHHHHHHHHHGHGFGHHHHHHHGGHHHHGEFHGHHHHHHHHHHHHGGGGC@//><<-<.000/<000<=000000<C/://.../00000000.::-------....9.;0:000::00:0000000000000..-..:0000:00-...90000:....9.:000000:0000000/:00:000:0
@M03495:530:000000000-LYBTV:1:2102:17930:15178 1:N:0:ACAGGAAA+TAGACAAT
GTCAGCATGTGAGCTTTGGAATTAGTAAATTCGTTGACGACAGAAGGAGCAAGATAACGACCACAGGGAGGGTGGTTTATCAACGGCAAAATATAGATCGGAAGAGCACACGTCTGAACTCCAGTCACACAGGAAAATCTCGTATGCCGTCTTCTGCTTGAAAAAAAAAAAAACGAAGGCAATGATCCGAGTGGGGTCTGTCTGCACGTACTAACGTCCGTCTCTGCTAACATAGCTAACGCGTACTATGC
+
CCCCCFFFFDFFGGGGGGGGGGHHHFHHHHHHGHHHHHGGGGGHHHHHGHHHHHHHHHGFGFGHHHHGGGGGEGGGGHHHHHHHGGGGGGHHHHHHHHHHGGGGHHHHHHGGHHHGHHHHHHHHH2D@DGGHHHHEHB1FGFGGHHHGGDGHGHHHHHH1<CGHG<EG-A999.-.9...:.000000:.-....-.;//0000000../..000./..-.9./000000/00;9:000/.-----.0900
@M03495:530:000000000-LYBTV:1:2102:2027:15201 1:N:0:ACAGGAAA+TAGACAAT
GTCAGCATGTGAGCTTTGGTCCAGCCTGAGTCCTCTGGTTTATCAACGGCAAAATATAGATCGGAAGAGCACACGTCTGAACTCCAGTCACACAGGAAAATCTCGTATGCCGTCTTCTGCTTGAAAAAAAAAAAAATAGAAAAACATACCAATCCTTCACACCGTGAGTACGGTCAAAATCACAGAGAACACACACTCAATAAGTATAAGAGAGAGCATCGACTGAGTGTTTTACTGAGATCTTCCAAGCT
+
CCCCCFFFFFFFGGGGGGGGGGHHHGHHHHHHHHHHHHFGHGHHHHHGGGGGHHHHHHHHHHHGGGGHHHHHHHGHHHGHHHHHHHHHHHHHHGHGHHHHHCGGGFGHHHHEEEHGHHHHHHGHFHBGCGGGCC/>0F111100.>110<00<//00000=0.-:...000:.;:.0000009000//009/.;..///0000;00000000/..9900:./-..0000;0//00900000000;0000.0
@M03495:530:000000000-LYBTV:1:2102:24106:15234 1:N:0:ACAGGAAA+TAGACAAT
GTCAGCATGTGAGCTTTGGAATTAGTAAATTCGTTGACGATAGAAGGAGCAAGATAACGACCACAGGGAGGGTGGTTTATCAACGGCAAAATATAGATCGGAAGAGCACACGTCTGAACTCCAGTCACACAGGAAAATCTCGTATGCCGTCTTCTGCTTGAAAAAAAAACTAAAATATAGACAGAACAGTCTATACGTAATATATTCAATATTCGTGGATGCGTCGAATGATTCTTATCGAAGTCTTTTGA
+
CDCDCFFFFFFFGGGGGGGGGGHHHHHHHHHHGHHHHHGGGGGHHHHGHHHHHHHHHHGGGGGHHHHGFGGGFGGFGHHHHHHHGGGGGHHHHHHHHHHHGGGGHHGHGHHCHHHGHHGHHHFHHHHFHHGGHHHFHF2?FFCEHHGHGGGHGHFHGFGG01<DC-@FF.00:00000:0000//0///000:0:0.00..00;0000000000//...00/-.-9-.0;B00:00000../.9:0:0:0.
@M03495:530:000000000-LYBTV:1:2102:3319:15238 1:N:0:ACAGGAAA+TAGACAAT
GTCAGCATGTGAGCTTTGGTTTATCAACGGCAAAATATAGATCGGAAGAGCACACGTCTGAACTCCAGTCACACAGGAAAATCTCGTATGCCGTCTTCTGCTTGAAAAAAAAAACTGAAATTAGTATACACGCTTTCCACGGCAGATCTCAATCGCACTTTCTTGTGAATATCTTCTATTGCACAAAACCCATTGCGTGAGAGTTGTAATGTAGCATTAGATACTAAGACAAATTGTACTTGATTCTATAA
+
AA>ABFFFFDFFGGGGGGFGGGGDFGHHEGEEEHFGHHHHHHD2EEGEGFGFGFFGFFGFAFGHHGHHHHGHHGGHHHHCHHBD@GFDFFDHFGGGGHHHHHHHE333FE/EGG/23?B22@2@2@@2>2<///?/1?11//-->FFG<11>10...<-<000=00:00000:000<:0;00<00;C..9../000.....0/=00;0;;00000090000;/////9///../9/9////9/////////
@M03495:530:000000000-LYBTV:1:2102:15696:15242 1:N:0:ACAGGAAA+TAGACAAT
GTCAGCATGTGAGCTTTGGACTCCTGACTGGTTTATCAACGGCAAAATATAGATCGGAAGAGCACACGTCTGAACTCCAGTCACACAGGAAAATCTCGTATGCCGTCTTCTGCTTGAAAAAAAAAAAAAACAAACAGCATAAAATCAGTTGCACTCAACGCCATTCTAGGATGTAGACTATGGCATTAGCAGATGAATTAATATTCTCATGTACTACGATACGTATTGATTCTTCTGTGATATGAACTAGC
+
EEEEEFFFFFFFGGGGGGGGGGHHHHHHHHHHHHHHHHHHGGGGGHHHHHHHHHHHGGGGHHHHHHHGHHHGHHHHHHHHHHHGHHGHHHHHHFEHHHGGHHHHGGGHGHHHHHHHHHHHHGG@G</</->>.0.000<111==10001=11000//0<.-<..111110010<111110110./0011/10/011111111111111111111:1<....-.00101:111<:1<1<111111<11<00/
@M03495:530:000000000-LYBTV:1:2102:23355:15249 1:N:0:ACAGGAAA+TAGACAAT
GTCAGCATGTGAGCTTTGGTCCAGCCTGAGTCCCTGGTTTATCAACGGCAAAATATAGATCGGAAGAGCACACGTCTGAACTCCAGTCACACAGGAAAATCTCGTATGCCGTCTTCTGCTTGAAAAAAAAAAAATAAACATCACAAAAGAGTTAACTACGATCTATCCTAGAGAGCATATAAATCGAGGTACTCAGTCGACTGACTCTTACCTGCTAGTCTAAGCTTCTCTTGGTTTGAAGACACGATCTC
+
DDDCCFFFFFFFGGGGGGGGGGHHHGHHHHHHHHHHHGHHHHHHHHGGGGGHHHHHHHHHHHGDFGHHHHHGHGGHHGHHGHHHHHHHHHHHGHHHHGHHFHHHGGHGHHGGGHGHHHHHHFFGGFFDGG?@/<011?1<1111110>0.0=00000=0.....00=/000000..<0::00<00.<9-<00000000..-..00000000:00.:<0<0000:/:00000000:...0000//:.-<..0
@M03495:530:000000000-LYBTV:1:2102:22783:15255 1:N:0:ACAGGAAA+TAGACAAT
GTCAGCATGTGAGCTTTGGTCCGCCTGAGTCCTGGTTTATCAACGGCAAAATATAGATCGGAAGAGCACACGTCTGAACTCCAGTCACACAGGAAAATCTCGTATGCCGTCTTCTGCTTGAAAAAAAAAAAAAAAATTAAAGATTATCAGCATCGACTCGGTATTGTCATCTTTCATAAAGGTTTCCGAATCAATATAAGATCTGCATCGTACGATGTTACACTTACTACTTTCTCTGATACTGAACTCCA
+
CCCCCFFFFFFFGGGGGGGGGGGGGGHHHHHHHHHHHHHHHHHHGGGGGHHHHHHHHHHHGGGGHHHHHHHGGHHGHHHHHHHHHHHFHHGHHHHGHFFHHHFFHHHHGEEHGHHHHGHHHHGFHG/BB?<<->--.0<00<0000=0000;00./-.;.....9000;000000;000000000;0.....00;0;00000;9;0;00;...-....00000000000000;0;90000000000000:0
@M03495:530:000000000-LYBTV:1:2102:19720:15278 1:N:0:ACAGGAAA+TAGACAAT
GTCAGCATGTGAGCTTTGGAGCAAGATTGGTTTATCAACGGCAAAATATAGATCGGAAGAGCACACGTCTGAACTCCAGTCACACAGGAAAATCTCGTATGCCGTCTTCTGCTTGAAAAAAAAAAATAAAAGTTATAAACAACTCACATGGAGCAATGATAAGCCAAACCGAAGTAAGTTAGTACGTCATCGATTGCGCGATCATGCTTGCAGTTGTGTGAGATAGTACCGTAATACAGATTACTTGTGAG
+
CCCCCFFFFFFFGGGGGGGGGGHHHHHHHHHHHHHHHHHGGGGGHHHHHHHHHHHGGGGHHHHHHHGHHHGHGHHHHHHHFHHHHGHHHHHHHBGHHGGHHHHGGGHGHHEHGHHHHHHHGGGG//0211?1=11?1@111/=11111110100.01110000<<///..----:00000;0000./.;.00/.;.0.----.900000:.000000./.000;:00000.....00;00:000000:00;
@M03495:530:000000000-LYBTV:1:2102:4988:15278 1:N:0:ACAGGAAA+TAGACAAT
GTCAGCATGTGAGCTTTGGAATTAGCTGGTTTATCAACGGCAAAATATAGATCGGAAGAGCACACGTCTGAACTCCAGTCACACAGGAAAATCTCGTATGCCGTCTTCTGCTTGAAAAAAAAAGCAATAGCACAAAACATAAATCACCCCACTTAATAGGCTGGAGCAAAATAATCACTTTAATACACTACTACAGCGAAACCAATCCGCAGCATTCAATAACGGTAAAGATAGACCAAACATTGAAAACA
+
>A1A>1FDFDFFGFFGG1AAEFGHHHFDG01AFHHHFHC?EEGFHEDA2EDFFGG//EAEEEFFCEAFAA1BGDEFGC2BEE11EC>G0FE11@B0>/0BF1>>>0/22B11B>GBGHA@//</<@GFH1@1@0@F0G/111DB1B100/><01111111110..././<CDFF0<0<00:;CGGB000//00;/0:--9:-9CC//;..9;-.;0000900;-9;--9//9;BB/;-;A-A//////9;-
@M03495:530:000000000-LYBTV:1:2102:15786:15311 1:N:0:ACAGGAAA+TAGACAAT
GTCAGCATGTGAGCTTTGGTGCCGCCCTGGTTTATCAACGGCAAAATATAGATCGGAAGAGCACACGTCTGAACTCCAGTCACACAGGAAAATCTCGTATGCCGTCTTCTGCTTGAAAAAAAAAATACAAGAACTGCACGCGACAAGGAAGAGTAACTATAGCTACTAAAGTCGATGCACCATAGGTCGGTCTGCGAGCGACATTCAGTGTCACAGCTATCCCCTGCGCGCGCCCATAGCAGTAGCACCTG
+
BBBCCFFFFFFFGGGGGGGGGGHGGGGGHHBGHHHHHHHGGGGGHHHHHHHHHHHGGGGHHHHHHHGHHHGHHHHHHHHHHHHGHFHHGGHHGCGFHGGHHHHGGGHGGHHHGHH0GFHHGGGC/0?111100?11111.------.../...:0000000000000000000...0.9;/;090000---.:/0-:------.0;000000000090:0//0./.;--------9//0000;00:00;:/
@M03495:530:000000000-LYBTV:1:2102:4011:15316 1:N:0:ACAGGAAA+TAGACAAT
GTCAGCATGTGAGCTTTGGATGGTTCTGGTTTATCAACGGCAAAATATAGATCGGAAGAGCACACGTCTGAACTCCAGTCACACAGGAAAATCTCGTATGCCGTCTTCTGCTTGAAAAAAAAAAAATAAATTTTTAAAGTCATATATTAAACCACAATCTGTGAGTTAACCCAATATGTATTAGTCTAATGTCATTCACCCCTATTAGACTTGATACATTGGTGACTTCCCCTCAGAATGTTAGTCGGTAA
+
BBABBFFFFFFFGGGGGGGGGGGFGGHHHHHHHHGHHHGGGGGHHHHHHHHHHHGGGGHHHHHHHGFHHGHHHHHHHHHFHHHHGHHGHHHG3FHHGGHHGFEGGHGDHHHGHHGFDDE?EGG/<<01<1??11<C1??1?1111<>11>=>0....</00==000=0000.<./00000:00000;000::0000C000.;..0;0;099000;000;;000.000000///../:/;/////:/.--9.
@M03495:530:000000000-LYBTV:1:2102:18933:15328 1:N:0:ACAGGAAA+TAGACAAT
GTCAGCATGTGAGCTTTGGAATGTTGACGACAGAAGGAGCAAGATAACGACCACAGGGAGGGTGGTTTATCAACGGCAAAATATAGATCGGAAGAGCACACGTCTGAACTCCAGTCACACAGGAAAATCTCGTATGCCGTCTTCTGCTTGAAAAAAAAAAAAAATGAATAAGAGTGAACAGTCGTTAATCACTGATAGAGAATGTCACTACAGTCTCCAGCTAGTGTACGATGACACATTCGGCATCATAG
+
CCDDDFFFFFFFGGGGGGGGGGHHHGHHGGGGGHHHHHHHHHHHHHHHGGGGGHHHHGGGGGEGGFGHHHHHHHGGGGGHHHHHHHHHHHGGGGHHHHHHHGHHHGHHHHHHHHHHHHHHGHHHHH=>@GHHGGHHHHGGGHGGHGGHHGHBGHHGGCF?-<-<.0:1111::011110</109....11101<0<B111<0011:1:11/00<01<010/010<1111.<..1000<0111.---/0111
@M03495:530:000000000-LYBTV:1:2102:4939:15332 1:N:0:ACAGGAAA+TAGACAAT
GTCAGCATGTGAGCTTTGGTCCAGCCTGAGTCCTGGTTTATCAACGGCAAAATATAGATCGGAAGAGCACACGTCTGAACTCCAGTCACACAGGAAAATCTCGTATGCCGTCTTCTGCTTGAAAAAAAAAAAATAAGATGAGAGAGATATCGAAGGCCAGATGAGGAAAGCTGCTATAGAGTGAGTACATGTCTACATCCTTGCACACATCCATACTCTGCTCCAGCAAACCACTCAACCACATCACACAA
+
BBBBBFFFFFFFGGGGGGGGGGHHHGHHHHHHHHHHHHHHHHHHHGGGGGHHHHHHHHHHHGGEGHGHHHHHGHHHGHHHHHHFHHHHHHHGHHHHHHBGHGHFGHHHHGFGHGHHHGHHHHHHFH/BD@//<0111111111>...1>11../....<..000</0:/.;00/00:0000000;;09000000000;0/000;000.900/0;0/9090000:///.:/....//;/..:.9///9:9A.
@M03495:530:000000000-LYBTV:1:2102:28791:15377 1:N:0:ACAGGAAA+TAGACAAT
GTCAGCATGTGAGCTTTGGAGTGAAATCTCTTGTCTTAAGGAATAAAGGAAAAAGATTCCGTCGGAGGCTCGGTGCTCTACAGGTTCAACCTTTGTACTCTATTATTGCCTCACATTCCATCTCTTGTGAAAATATATTTGATTGGCTTTTCTGCAGGTTGTTTGCCAGGACTTTCCAAGACCTCCACTAGAAAACACAATAAACTTTTGGAAGCTGGACAACTATCTTCATTTTTCAGAAACAGTGGAAA
+
CCCCCFFFFFFBGFGGGGGGGGHHHHGHHHHHHHHHHHHHHHHHHHHHHHHHHHGGGHHHHHGGGGGGGHHGGEGGHHHHHHHHGHHHGHHHHHHHHHHHHHHHHHHHHHHHHHHHGHHHHHGHHHHHHEHHHGHHHHHHHDHFHGFGHHHGGHHHHGHHHGHHGFHHHGHGHGF?GHFHGHFHHHHGHGGHFHHHEHHEFGHGHHHHH0@<C;.C0;:.0;.:::00C000CFFG/0;00;/;/00/:09
@M03495:530:000000000-LYBTV:1:2102:8228:15389 1:N:0:ACAGGAAA+TAGACAAT
GTCAGCATGTGAGCTTTGGAATTAGTAAATTCGTTGACGACAGAAGGAGCAAGATAACGACCACAGGGAGGGTGGTTTATCAACGGCAAAATATAGATCGGAAGAGCACACGTCTGAACTCCAGTCACACAGGAAAATCTCGTATGCCGTCTTCTGCTTGAAAAAAAAAAAAACACAAAAAGGCAGAACTAAGACGTTGTCATCACACAACACAACGTGAAGAGATACAGTGTCGTGCAAAGGTGGCAGTC
+
CDDDDFFFFFFFGGGGGGGGGGHHHHHHHHHHGGHHHHGGGGGHHHHHHHHHHHHHHHGGGGGHHHHGGGGGEGGGGHHHHHHHGGGGGHHHHHHHHHHHGGGGHHHHHHHGHHHGHHHHHHHHHHHHHHGHHHHHHHHFGHGGHHHHGDFHGHHHHHHHFCGHHEFGG?;:-..:.:..;.9.:.9/:000:;:.....00:00:00....9...-.;..;B./;:0:0:000..9..00//00;:/.;0
@M03495:530:000000000-LYBTV:1:2102:29229:15390 1:N:0:ACAGGAAA+TAGACAAT
GTCAGCATGTGAGCTTTGGTCCAGCCTGAGTCCTGGTTTATCACGGCAAAATATAGATCGGAAGAGCACACGTCTGAACTCCAGTCACACAGGAAAATCTCGTATGCCGACTTCTGCTTGAAAAAAAGAGATAGGGGGCATACGTAAGTTGTGCCAGCCTCAGGAGGGGATGTGCTGTATCCTGTGTCTGCCTATGTCGGAGCGTATCTCACGTTTTGTCCCTAGCGGGCTAGCATAGTATGCTATCGTAC
+
A1>A?FFFBDDF11FGGG1A1A1G0FHHGFGFFHHHGHFHFHFHGGGEEGFHFE2FFDDCAEEFHFF1BFAEFEGG1@BFGGFC211@1BECGFFG011FGAC/F02B//>E/FHB1>>F0111<<>/?0011100////<11<110<1<1=.1111>.F//<//..--:CE:000;0;0000:0000;000900000.9----....0000.--/---/////;/--99---9///;9///////9----
@M03495:530:000000000-LYBTV:1:2102:21214:15395 1:N:0:ATAGGAAA+TAGACAAT
GTCAGCATGTGAGCTTTGGTCCAGCCTGAGTCCCTGGTTTATCAACGGCAAAATATAGATCGGAAGAGCACACGTCTGCACTCCAGTCACACAGGAAAATCTCGTATGCCGTCTTCTGCTTGATAAATAACAACGAAAAAAACGATTGTTGTCAAAGTCTTAGTAGATACTGTACTCTGTTGTATTCCAGGTGGCAGGTAAACTTAGCTGACGTATCGAACCTGTCAGATCACCGTAGTGATGACCCTTGC
+
AA1A1111DFBFGFFEGG1FGCFHFFF0GFAADGGC01FGC1AFF00/AE?0AGGG22D21FEEFAG0BF0ABE0>BB12@BFGGF@1FGF1ECFH00B1FG10>/0>21/EEGFHFFFD110122>22B1<B///?//0<//>A/</1?0?1FD11>=>1>1<F1F1<11><<000===<0/=0DG000///../.-.000:;<000000/...0:../.;:.0;;0;0/;/;....9;/////9-//-/
@M03495:530:000000000-LYBTV:1:2102:16963:15409 1:N:0:ACAGGAAA+TAGACAAT
GTCAGCATGTGAGCTTTGGAGTGAAATCTCTTGTCTTAAGGAATAAAGGAAAAAGATTCCGTCGGAGGCTCGGTGCTCTACAGGTTCAACCTTTGTACTCTATTATTGCCTCACATTCCATCTCTTGTGAAAATATATTTGATTGGCTTTTCTGCAGGTTGTTTGCCAGGACTTTCCAAGACCTCCACTAGAAAACACAATAAACTTTTTGGAAGCTGGACAACTATCTTCATTTTTCAGAAACAGTGAAC
+
BACCCFFFFFFFGGGGGGGGGGHHHHHHHHHHHHHHHHHHHHHHHHHHHHHHHHGGHIHIHHHGGGGGGHHGGGGGHHHHGHHHHHHHHHHHHHHHHHHHHHHHHHHHHHHHHHHHHHHHHHHHHBGHHHHGHHHHHHHHHHHHHCHHHHHHGHGHHFHBCEHGGFGFHFECHGHHHHGHFHHHHHFFHGHDGGFGHHG<DFFDDGHHHHGGHCC.CGC.GHFCGFGGFG09CFFGFFBFEGEFB/;BFFB
@M03495:530:000000000-LYBTV:1:2102:16863:15415 1:N:0:ACAGGAAA+TAGACAAT
GTCAGCATGTGAGCTTTGGAGTGAAATCTCTTGTCTTAAGGAATAAAGGAAAAAGATTCCGTCGGAGGCTCGGTGCTCTACAGGTTCAACCTTTGTACTCTATTATTGCCTCACATTCCATCTCTTGTGAAAATATATTTGATTGGCTTTTCTGCAGGTTGTTTGCCAGGACTTTCCAAGACCTCCACTAGAAAACACAATAAACTTTTTGGAAGCTGGACAACTATCTTCATTTTTCAGAAACAGTGAAA
+
BCCCCFFFFFFFGGGGGGGGGGHHHHHHHHHHHHHHHHHHGHHHHHHHHHHHHHGGHIIHHHHGGGGGGGHGGFGGHHHHHHHHHHHHHHHHHHHHHHHHHHHHHHHHHHHHHHHHHHHHHHHHHF3BFHHHHHHHHHGHHHHHHFHHHHHHHHHHGFHHHEHHHHHHGEHHHHHHHHHHHGHGHHGFHHFFGHHGHFHCDD0DGHHHHHGGEHFHHHHFHHGHHHHHHHGFFFFFGGGGFGGFFFBFFF0
@M03495:530:000000000-LYBTV:1:2102:1929:15445 1:N:0:ACAGGAAA+TAGACAAT
GTCAGCATGTGAGCTTTGGTTTATCAACGGCAAAATATAGATCGGAAGAGCACACGTCTGAACTCCAGTCACACAGGAAAATCTCGTATGCCGTCTTCTTCTTGAAAAAAAAAAAAGTAGCTTTGTTAAATAGACAATGTGATATACTTCACTCTGATATTGATATACAAGACGCAGAAACTTACGACTATACCTCATCCAATCCATCCCTACACACCGAAACAATTCTGGTCCGAGTAACTCTTATAATG
+
AAAAAFDF1FBF1BAGGDGGGGHHHHHHE?EEGFHHGHHGHHHHCEFEF0EGFHH/GHHCDGGHHHHBDFFHEFGF/B0FG1ED1GFEHFGGGGEFGFF1BFGGHCF10>EG@@///12212211<0?1111111?01111<<1=11>11111<1111111>000000000//.<---://0000....;0;9000/090000//000.9909//0..;-;--/-//////9//-----;/////9///;/
@M03495:530:000000000-LYBTV:1:2102:6835:15465 1:N:0:ACAGGAAA+TAGACAAT
GTCAGCATGTGAGCTTTGGAGACTGGTTTATCAACGGCAAAATATAGATCGGAAGAGCACACGTCTGAACTCCAGTCACACAGGAAAATCTCGTATGCCGTCTTCTGCTTGAAAAAAAAAAAAAAGAAAAATAACTACTAGCTGGAAAATAGACTGATGTGCAACCAGCCATAAGAGATCAAAGATATTACATATATACCAGAGGACCATGGAACATCAAATCTCGAACTACTCAATCTCCACAAGCATAC
+
BBCCBFFFFFFFGGGGGGGGGGGHHHHHHHHHHHHGGGGGHHHHHHHHHHHGGGGHHHHHHHGHHHGHHHHHGHHHHHHHHGHHHHHHHGHHHFGHHHHGGGHGHHHHHHHHHHHHGGGD@C/>///0<000<11111111000/.00/0<00000<000:000:....::0C0000/000000/0:000000000000:0:<...<..00/000/00:000<00.:/..000000000<:0/0...:000
@M03495:530:000000000-LYBTV:1:2102:2370:15479 1:N:0:ACAGGAAA+TAGACAAT
GTCAGCATGTGAGCTTTGGTTTATCAACGGCAAAATATAGATCGGAAGAGCACACGTCTGAACTCCAGTCACACAGGAAAATCTCGTATGCCGTCTTCTGCTTGAAAAAAAAAAAACAGAAGACAGTAAAACACAGCAGTTAAGTATGATCATGTGCCATAACACTCACGATCAATTGACATAGAATTGACTACTACACGATCACAAGGGTCACCTTCGTCACTTGAGTATTTATAACACGATGATGTAAC
+
CDDDDFFFFFFFGGGGGGGGGGHHHHHHGGGGGHHHHHHHHHHHGGGGHHHHHHHGHHHGHHHHHHHHHGHHHHGHGHHHHGHGHHFGHHHHGFGHGHHHHHHHHHHHHGGGCC<</?2@22?110?11111/=/0.0011111111111111100000=000000//0<....0000000000000000<:0<0000/.<.../00..9:/.00:00./<..00<00<00000000000.-..0<0<000
@M03495:530:000000000-LYBTV:1:2102:26974:15480 1:N:0:ACAGGAAA+TAGACAAT
GTCAGCATGTGAGCTTTGGAGTGAAATCTCTTGTCTTAAGGAATAAAGGAAAAAGATTCCGTCGGAGGCTCGGTGCTCTACAGGTTCAACCTTTGTACTCTATTATTGCCTCACATTCCATCTCTTGTGAAAATATATTTGATTGGCTTTTCTGCAGGTTGTTTGCCAGGACTTTCCAAGACCTCCACTAGAAAACACAATAAACTTTTTGGAAGCTGGACAACTATCTTCATTTTTCAGAAACAGTGAAC
+
CCCBCFFFFFFFGGGGGGGGGGHHHHHHHHHHHHHHHHHHHHHHHHHHHHHHHHGGHIHHHIHGGGGGGHHGCEEGHHHHHHHHHHHHHHHHHHHHHHHHHHHHHHHHHHHGHHGHHHHHHHHHHGGHHHFFGHHEHHHHGHHHGAGHFHHGFFGHHFHHHGHHHHFFHHGHHHFGHHEHHHFHHEFHHFHGHHFFHHC<DD<0DFGHHHGGHGGHGHBC.CHAGEF0BCFGGB;FFBFFBFCFFFC00C0
@M03495:530:000000000-LYBTV:1:2102:16707:15480 1:N:0:ACAGGAAA+TAGACAAT
GTCAGCATGTGAGCTTTGGTCCAGCCTGAGTCCTGGTTTATCACGGCAAAATATAGATCGGAAGAGCACACGTCTGAACTCCAGTCACACAGGAAAATCTCGTATGCCGTCTTCTGCTTGAAAAAAAAAAAACTAAATACATGAACAAGACGATCGTCCTATTGACGAGTATTTAATCTCACACACAATGCTCACAAGATCAAGATACGTTGAGGTAGAGCAGAACAGCAACTGGTATAAACGAGATTGCC
+
CCCCCFFFFFFFGGGGGGGGGGHHHGHHHHHHHHHHGHHHHHHHGGGGGHHHHHHHHHHHGGGGGHHHHHHGHHHGHHHHHHHHHHHHHHGHGHHGHHFHHHFGHHHHGGGHGHHHHHHHHHHFHG/B@B<//11<11111<111>>00>0.-<<-/..<==00=0..-..<00000;0:000/;...00/090:90./000000000.::..///////9//://;/9//.9//;//////...:.////
@M03495:530:000000000-LYBTV:1:2102:27254:15481 1:N:0:ACAGGAAA+TAGACAAT
GTCAGCATGTGAGCTTTGGAGTGAAATCTCTTGTCTTAAGGAATAAAGGAAAAAGATTCCGTCGGAGGCTCGGTGCTCTACAGGTTCAACCTTTGTACTCTATTATTGCCTCACATTCCATCTCTTGTGAAAATATATTTGATTGGCTTTTCTGCAGGTTGTTTGCCAGGACTTTCCAAGACCTCCACTAGAAAACACAATAAACTTTTTGGAAGCTGGACAACTATCTTCATTTTTCAGAAACAGTGAAC
+
CCCCCFFFFFFFGGGGGGGGGGHHHHHHHGHHHHHHHHHHHHHHHHHHHHHHHHGGHIIHHIHGGGGGGHGGGGGGHHHHHHHHHHHHHHHHHHHHHHHHHHHHHHHHHGHHHHHHHHHHHHHHHHFGFFHHHHHHHHHGHHHHHAGHHHHHHGGHHHHHFGHHHFGHGGHHGHGHHGHHGHHHHGHHGHHFFGHHHFHEGHFFHGHHHHGGEGFHHHHFGHFHFBGHGHGBFGFGFFFGGFGGFGF0000
@M03495:530:000000000-LYBTV:1:2102:5614:15492 1:N:0:ACAGAAAA+TAGACAAT
GTCAGCATGTGAGCTTTGGAGTGAAATCTCTTGTCTTAAGGAATAAAGGAAAAAGATTCCGTCGGAGGCTCGGTGCTCTACAGGTTCAACCTTTGTACTCTATTATTGCCTCACATTCCATCTCTTGTGAAAATATATTTGATTGGCTTTTCTGCAGGTTGTTTGCCAGGACTTTCCAAGACCTCCACTAGAAAACACAATAAACTTTTTGGAAGCTGGACAACTATCTTCATTTTTCAGAAACAGTGAAA
+
CCCCCFFFFFFFGGGGGGGGGGHHHHHHHHHHHHHHHHHHHHHHHHHHHHHHHHGGHHHHHHHGGGGGGHHGGGGGHHHHHHGHHHHHHHHHHHHHHHHHHHHHHHHGHHHHHHHHHHHHHHHHHHFHHHHHHHHHGHHHHHHHHGGHGHHHHHFHGFHHFGHHHGHHHGHHHHHHHHHHGHHHHHHHGHHBGHHHHHHCGFHHHFHHHHG-GFFHFHHHGHHGFCHHFHGFGGGGGGGFGGGGGGGF0C0
@M03495:530:000000000-LYBTV:1:2102:14774:15495 1:N:0:ACAGGAAA+TAGACAAT
GTCAGCATGTGAGCTTTGGAGTGAAATCTCTTGTCTTAAGGAATAAAGGAAAAAGATTCCGTCGGAGGCTCGGTGCTCTACAGGTTCAACCTTTGTACTCTATTATTGCCTCACATTCCATCTCTTGTGAAAATATATTTGATTGGCTTTTCTGCAGGTTGTTTGCCAGGACTTTCCAAGACCTCCACTAGAAAACACAATAAACTTTTTGGAAGCTGGACAACTATCTTCATTTTTCAGAAACAGTGAAC
+
CCCDDFFFFFFFGGGGGGGGGGHHHHHHHHHHHHHHHHHHHHHHHHHHHHHHHHGGHIIHHHHGGGGGGHHGGGGGHHHHHHHHHHHHHHHHHHHHHHHHHHHHGHHHHHHHHHHHHHHHHHHHHHGHHHHHHHHHHHHHHHHHHHGHHHHHHHGHGHHHHFHHHHGGBGHHHHHHHHHBHFFHHHHHHGGBGHHHEFHCGH<GHFHHHHGGGGGHHHCGHGHEGBGHGHBFFGGGGGFGF;FFFGFFGG0
@M03495:530:000000000-LYBTV:1:2102:21703:15509 1:N:0:ACAGGAAA+TAGACAAT
GTCAGCATGTGAGCTTTGGACTCCTGACTGGTTTATCAACGGCAAAATATAGATCGGAAGAGCACACGTCTGAACTCCAGTCACACAGGAAAATCTCGTATGCCGTCTTCTGCTTGAAAAAAAAAACTATTCAAAAGCAGGGGTTAGTGAAACACTCCCGTAAGAGACCCACTCGCTGTTGAGGGTCGCTTCGCCTCGCATGTCGAACTGTATGATCAGAGTCTGCCACGGTTATCCACCCGTCAACTTCG
+
BBBBBFFFFFFFGGGGGGGGGGHHHHHHHHHGHHHHGHHHGGGGGHHHHHHHHGHHGGGGHHHHHHHGHHHGGHGHHEHHHHHHHHGHGGHHHGFHHHFGHHHHGGGHGHHHHHHGF3??GEG@F//2<22222@<00?0////-.011>11100<00.<.-..=0<<...../.-..:000//../--...-.....--9.:/...9./;/////////9///;////-9.../////..-....////.
@M03495:530:000000000-LYBTV:1:2102:11906:15526 1:N:0:ACAGGAAA+TAGACAAT
GTCAGCATGTGAGCTTTGGAATTAGTAAATTCGTTGACGACAGAAGGAGCAAGATAACGACCACAGGGAGGGTGGTTTATAACGGCAAAATATAGATCGGAAGAGCACACGTCTGAACTCCAGTCACACAGGAAAATCTCGTATGCCGTCTTCTGCTTGAAAAAAAAAAAAAAGCAATATCGTACACAGTATGAGTAGTGTGCAGCCTATATCTCACAAGACTTCAAAATTAACGGACATAGTAATGTCAG
+
CCDCDFFFFFFFGGGGGGGGGGHHHHHHHHHHGHHHHHGFGGGHHHHHHHHHHHHHHHGFGGGHHHHGGGGGEGGGGHHHHHHGGGGGHHHHHHHHHHHGGGGHHHHHHHGHHHGHHHHGHHGHHE2@GGHHHEHHHGHHHGGHHHHGGGGGHHGHHHHF>GHHG?EG<<<<-..:/0<00./...<0:000000<000/00000:./0:<000<00<0.//0000<00000<0<-.-<00000000<<0:
@M03495:530:000000000-LYBTV:1:2102:10079:15603 1:N:0:ACAGGAAA+TAGACAAT
GTCAGCATGTGAGCTTTGGTCCAGCCTGAGTCCCTGGTTTATCAACGGCAAAATATAGATCGGAAGAGCACACGTCTGAACTCCAGTCACACAGGAAAATCTCGTATGCCGTCTTCTGCTTGAAAAAAAAAAAAAAATAGAATGAGAAAAGAAAGATGTGAACACTCATGTGAAGTGATGAAAACAGTAAGTTAGTTATAGACCCCTAATCTCAATGACACTCTCTCAGATAGAACCAGAGCAACATGACG
+
CCCCCFFFFFFFGGGGGGGGGGHHHGHHHHGHHHHHHHHHHHHHHHGGGGGHHHHHHHHHHHGEGGHHHHHHHGHHHGHHHHHHHHHHHHHHGHHHHHEFFHHHGGHGFHGGGHGHHEHHHGEGH3BB<BC<>@---.000000000=</G..///000:0000/0//00;:0<00000000009;;00000000000000;00..../00;00/////////:///////;/://.....;//.::///.
@M03495:530:000000000-LYBTV:1:2102:18272:15603 1:N:0:ACAGGAAA+TAGACAAT
GTCAGCATGTGAGCTTTGGACTCCTGACTGGTTTATCAACGGCAAAATATAGATCGGAAGAGCACACGTCTGAACTCCAGTCACACAGGAAAATCTCGTATGCCGTCTTCTGCTTGAAAAAAAAAGCAAAAATCAAAATTCATGCTCATCTTGATATTCTACACATACTTAAACAAATCACTAATATAACACATCAATAATACTTCTGTTAGGTAAAGACAGATACAAGTGACAAACATGACGTTTCATCC
+
CACCCFFFFFFFGGGGGGGGGGHHHHHHHHHHHHHHHHHHGGGGGHHHHHHHHHHHGDFFHHHHHHHGHHHGGHHHHHHGHHHHHHGHHHHGHHEHHGFGHHHHGGGHGHHHHHHHHGHHHGGGG?022@2/0@222211?111111111=111111>1<<1101>1<111=100..000000000000000.000000000;000000000/000000////000000000000/..00;0.9./00000
@M03495:530:000000000-LYBTV:1:2102:28270:15610 1:N:0:ACAGGAAA+TAGACAAT
GTCAGCATGTGAGCTTTGGAGTGAAATCTCTTGTCTTAAGGAATAAAGGAAAAAGATTCCGTCGGAGGCTCGGTGCTCTACAGGTTCAACCTTTGTACTCTATTATTGCCTCACATTCCATCTCTTGTGAAAATATATTTGATTGGCTTTTCTGCAGGTTGTTTGCCAGGACTTTCCAAGACCTCCACTAGAAAACACAATAAACTTTTTGGAAGCTGGACAACTATCTTCATTTTTCAGAAACAGTGAAC
+
BABBBFFFFFFFGGGGFGCGGGHHHHGHHHHHHHHHFHFGGHHFGHGHFHFCHCEGBGFHHHHG?EE??GFGG1EEHHHFHHHHHHHFHDCGHHHHHHHFFFHHFGFFFHHHHHHGHFHHFHHGHEDB?FHDGHHHHHHHFHH4FCC2GHHHBDGHFHGBC?GHFHBHB/FGHH1GF1FFG0CCH.FGGHH1G1<FG.C.GHGG<=GHHHGGGHFCCFFGHFHHGBG0GHFFGGBBFGGGGGBBFFCBFB0
@M03495:530:000000000-LYBTV:1:2102:14292:15621 1:N:0:ACAGGAAA+TAGACAAT
GTCAGCATGTGAGCTTTGGTTTATCAACGGCAAAATATAGATCGGAAGAGCACACGTCTGAACTCCAGTCACACAGGAAAATCTCGTATGCCGTCTTCTGCTTGAAAAAAAAAAAAACTAATCAAGCCTAAAGCCAATTCATTTTGTCTAAGTTTACGCAATGTTTAGTTGTAAGACAATACAAAAACGATAGAATAGTGCAATGCAGATCGGGAGTAGAACATCAATTTAAGACTAATGACCTGCTGGTT
+
CCCCBFFFFFFFGGGGGGGGGGHHHHHHGGGGGHHHHHHHHHHGGGGGHHHHHHHGHHHGHHHHHHHHHHHHHHGHHHHHHHHHHHGGHHHHGEGHGHHHHHHHHGGHHGGGGC/>C/1111111?1/1<?111000111111<>101>100=<000...-<000;00:;0;0000://C0/:00...-:.:.00;900990000/0000/..-9-.:///////9/////9////B9//////../////
@M03495:530:000000000-LYBTV:1:2102:22347:15625 1:N:0:ACAGGAAA+TAGACAAT
GTCAGCATGTGAGCTTTGGAGTGAAATCTCTTGTCTTAAGGAATAAAGGAAAAAGATTCCGTCGGAGGCTCGGTGCTCTACAGGTTCAACCTTTGTACTCTATTATTGCCTCACATTCCATCTCTTGTGAAAATATATTTGATTGGCTTTTCTGCAGGTTGTTTGCCAGGACTTTCCAAGACCTCCACTAGAAAACACAATAAACTTTTTGGAAGCTGGACAACTATCTTCATTTTTCAGAAACAGTGAAC
+
CCCCCFFFFFFFGGGGGGGGGGHHHHHHHHHHHHHHHHHHHHHHHHHHHHHHHHGGHHIHHHHGGGGGGHHGGGGGHHHHHHHHHHHHHHHHHHHHHHHHHHHHHHHHGHHHHHHHHEHHHHHHH4?GGHHHHHHHHHHHHHHHHHGHGHHHHHHHFFHFHFGGHHFHHHEHFFGGHGFFHHHHHHHHHHHFHHHHHGHEGDGHHGHHHHGGGEBEHHFAGGHEHHHHGHFGFFBBGFFGFB0FFG00;F9
@M03495:530:000000000-LYBTV:1:2102:14733:15627 1:N:0:ACAGGAAA+TAGACAAT
GTCAGCATGTGAGCTTTGGAGACTGGTTTATCAACGGCAAAATATAGATCGGAAGAGCACACGTCTGAACTCCAGTCACACAGGAAAATCTCGTATGCCGTCTTCTGCTTGAAAAAAAAAAAAAAGGCATGAGCAGTAACTACGGCGTAGTGTAGTGAACGACTATATGCACAGCATAGCATCTAATCAACTATAACGTTCAGCCACATGTAGTCAATAGTAGACATGGTGTCTGTATGTACGTGTAGACC
+
CDDCDFFFFFFFGGGGGGGGGGGHHHHHHHHHHHHGGGGGHHHHHHHHHHHGGGGHHHHHHHGHHHGHHHHHHHHHHHHHHGHHHHHHHEHHHGGHHHHGFGHGHHHHHHHGGHHGGGG>@><///?.010<11<<1>11110..-----./<0<0/000..-.-0<000000/./000000000<00<0/000000.//<000/./.:0000<<:0<00000<0<00/00.00:0000:009:/</<000
@M03495:530:000000000-LYBTV:1:2102:3835:15629 1:N:0:ACAGGAAA+TAGACAAT
GTCAGCATGTGAGCTTTGGACTCCTGACTGGTTTATCAACGGCAAAATATAGATCGGAAGAGCACACGTCTGAACTCCAGTCACACAGGAAAATCTCGTATGCCGTCTTCTGCTTGAAAAAAAAATAAAAATAAAACGAACATAACAGCACTGAGATGTTGTTAACTTACATCATTAACATCTAACATACACTACGCTCACGCGTGATCTCTATACGATCAGCAACTTCTGCGATAAAAAAAACACGAGTA
+
BCBCCFFFFFFFGGGGGGGGGGHHHHHFHHHHHHHHHHHHGGGGGHHHHHHHHHHHGGGGFHHHGHHGHHHGHHHHHHHHHHHHHHGHGHHHHH3FHGFGHHHHGGGHGHHHGHHH0FGGHEC<C0>>22202222@/////1111?1000101>1111110.111110111101<1111=0=110011000<//.-...09.---./11111111.....001<</11111-<.9.110--9..<.--..
@M03495:530:000000000-LYBTV:1:2102:22426:15664 1:N:0:ACAGGAAA+TAGACAAT
GTCAGCATGTGAGCTTTGGAGAAAACTGATCAATGGGATCCGAGACAAGCTGGTTTATCAACGGCAAAATATAGATCGGAAGAGCACACGTCTGAACTCCAGTCACACAGGAAAATCTCGTATGCCGTCTTCTGCTTGAAAAAAAAAACAAACAAACGACGATAATAAGAAAGATATATGATACTAGGAACTCAACATCACTGTGACACCATCTAATCACATTCAGAGATGCATGTGATGCATCGCTGCAG
+
EEEEDFFFFFFFGGGGGGGGGGHHHHHHHHHHHHHHHHHGHHGGGGHHHHHHHGHHHHHHHHGGGGGHGHHHHHHHHHGGGGHHHHHHHGHHHGHHHHHHHHHHHHHHGHGHHHHFFHHHGGHHHG<CBGGHGHHHHGHGHGHGGGFG.><<.0....<--:...111111/0/:1111<111:1:1/:1.0100/0/0001111:1:09.<011110:00:11111:<100011111111011...../0
@M03495:530:000000000-LYBTV:1:2102:4431:15666 1:N:0:ACAGGAAA+TAGACAAT
GTCAGCATGTGAGCTTTGGTCCACCTGATCCTGGTTTATCAACGGCAAAATATAGATCGGAAGAGCACACGTCTGAACTCCAGTCACACAGGAAAATCTCGTATGCCGTCTTCTGCTTGAAAAAAAAAAAAAATAAAACTACACAATACAATCTAGATGTTGATGAATCTCAACGAGGAGACAATTCCGAGTAAATATATAGAGTGAAGCTATGATGGTACAGATGAGTATCATGATATAATAGCTCATAG
+
DDDDDFFFFFFFGGGGGGGGGGHHHHHHHHHHHHHHHHHHHHHGGGGGHHHHHHHHHHHGGGGHHHHHHHGHHHGHHHHHHHHHHHHHHGHGGHHHGFHHHGGHHHHGGGHGHHHHHHGCGHHHGC><C/>/<011>11>11100<000000<00000==0000000000000/<..--..<//:000/.-<:000000<00<0<<0000<0<00000:000000000<000:000:00000<0<00000:
@M03495:530:000000000-LYBTV:1:2102:15834:15680 1:N:0:ACAGGAAA+TAGACAAT
GTCAGCATGTGAGCTCTGGTTTATCAACGGCAAAATATAGATCGGAAGAGCACACGTCTGAACTCCAGTCACACAGGAAAATCTCGTATGCCGTCTTCTGCTTGAAAAAAAAAAATAATAAGTAAGTGTTCATACTGGTACAACTCTGAATCATTTCCTTACCTACATAAAAAATAATATGTGATCGACCTCTATGATTGCGTCAACAGATCTCGTTATTTGTAATCGATACGATTTACGCACATTAACTA
+
CCCCCFFFFFFFGGGGGGGFGGHHHHHHGGGGGHHHHHHHHHHHGGGGHHHHHHHGHHGGHHHHHHHHHHHHHHGHGHHHHGBGHHGGHHHHGGGHGGHHGHHGGFHHFEG@@>/0D222222222222222>21111?1111=11?11111111111>>1101101=10000<.000=0<0<0<C..--.000000;<00.;-..00//000;..:..000;0090..9.-.....00...-;0000000
@M03495:530:000000000-LYBTV:1:2102:28708:15684 1:N:0:ACAGGAAA+TAGACAAT
GTCAGCATGTGAGCTTTGGATGGTTCTGGTTTATCAACGGCAAAATATAGATCGGAAGAGCACACGTCTGAACTCCAGTCACACAGGAAAATCTCGTATGCCGTCTTCTGCTTGAAAAAAAAAAAAAGAAAGCAAAAAGGAACGTCACATCACATGCCTCATGTCCGTATAAACTGATACAGTGCGTTATGACACAATGCGCAACTACTCAAGTAAGTCAAGGAGACCACGACTAGTAAACAGTAACATCT
+
CCCCCFFFFFFFGGGGGGGGGGGFGHHHHHHHHHFHHHGGGGGGHHHHHHHHHHGGGGHHHHHHHGFHHGHFFHHHHGHHHHHHGGGEGHH4CGHHFGHHGHE>EHGHHGGBGGGHFBFFFG@/<>>//00?01010...000.<...000<0000000:000000....0000000;0000000-....00000/.;90..:--/00:09000000900000...../..--.-0090009/0;00:000
@M03495:530:000000000-LYBTV:1:2102:25710:15781 1:N:0:ACAGGAAA+TAGACAAT
GTCAGCATGTGAGCTTTGGAGTGAAATCTCTTGTCTTAAGGAATAAAGGAAAAAGATTCCGTCGGAGGCTCGGTGCTCTACAGGTTCAACCTTTGTACTCTATTATTGCCTCACATTCCATCTCTTGTGAAAATATATTTGATTGGCTTTTCTGCAGGTTGTTTGCCAGGACTTTCCAAGACCTCCACTAGAAAACACAATAAACTTTTTGGAAGCTGGACAACTATCTTCATTTTTCAGAAACAGTGAAA
+
CCCCCFFFFFFBGGGGGGGGGGHHHHHHHHHHHHHHHHGHHHHHHHHHHHHHHHGGHHHIHHHCEG?EEGGGGGGGHHHHHHHHHHHHHHHHHHHHHHHHHHHGHHHFHHHHHHHHHHHHHHHHHHHHGGFHHHHHHHHHH?HHH0GHHHHHHHHHHHHHFGHHHGHGFEEGHBFFFDFFHGCGHHFHHGHBGFFHGFH.D<GD0<DGHHGGFHFHHHF.CGGGHGH;GGFGGGFGGFFEGBFGGFFGG00
@M03495:530:000000000-LYBTV:1:2102:22890:15793 1:N:0:ACAGGAAA+TAGACAAT
GTCAGCATGTGAGCTTTGGACTGGTTTATCAACGGCAAAATATAGATCGGAAGAGCACACGTCTGAACTCCAGTCACACAGGAAAATCTCGTATGCCGTCTTCTGCTTGAAAAAAAAAAAAAAAATAAAAAATATAAGAAAAACATATGTATATAGTATTGTACTTATGAAACAAGAATAACTTCGTATACTGTAACGATATAAGCATAGATGTAGCATATATGTGTCATGATCATTACTAGTTCATATTA
+
DDDDDFFFFFFFGGGGGGGGGGHHHHHHHHHHHGGGGGHHHHHHHHHHHGGGGHHHHHHHGHHHGHHHHHHHHHHHHHHGHHHHHHFBFGHGGHHHHGGGHGHHHGHHHHHHHHGGGGG//>//-011>11<.00<000=//..<00000000;0000000000000000000/9///0;00000.://0;0:00009...-00;00000000000000000;000;0000000;00:0000000:0:000
@M03495:530:000000000-LYBTV:1:2102:29492:15827 1:N:0:ACAGGAAA+TAGACAAT
GTCAACATGTGAGCTTTGGAGTGAAATCTCTTGTCTTAAGGAATAAAGGAAAAAGATTCCGTCGGAGGCTCGGTGCTCTACAGGTTCAACCTTTGTACTCTATTATTGCCTCACATTCCATCTCTTGTGAAAATATATTTGATTGGCTTTTCTGCAGGTTGTTTGCCAGGACTTTCCAAGACCTCCACTAGAAAACACAATAAACTTTTTGGAAGCTGGACAACTATCTTCATTTTTCAGAAACAGTGAAC
+
BBBBBFFFFFFFGGGGGGGGGFBFGGHHHHHHHHGHHHHHHHHHHHHHHHHHHHGGHHHHHHHGGGGGGHHGGGGFEHGHHHHGHHHHHHHHHHHHHHHHHGHHHHHHGHHHHHHHHHHGGHHHHHHHF?EGHHHHHFHFHGHHHFHHHHHHHGHFHGHHHGHHHHGHFGGHHHGHGF<GGHGHHHHHGHGHFHEHGCC<<=DDGHHFBGGFGBCACHCFHF.CCGHHGGGGFBFGGGFGGGFFFGBFEF:
@M03495:530:000000000-LYBTV:1:2102:12343:15853 1:N:0:ACAGGAAA+TAGACAAT
GTCAGCATGTGAGCTTTGGAGTGAAATCTCTTGTCTTAAGGAATAAAGGAAAAAGATTCCGTCGGAGGCTCGGTGCTCTACAGGTTCAACCTTTGTACTCTATTATTGCCTCACATTCCATCTCTGGTGAAAATATATTTGATTGGCTTTTCTGCAGGTTGTTTGCCAGGACTTTCCAAGACCTCCACTAGAAAACACAATAAACTTTTTGGAAGCTGGACAACTATCTTCATTTTTCAGAAACAGTGAAC
+
>>>>AFFFFFFFGGGGGGGGGGHGHHHHHHHHHHHHHHHHHHHHHHHHHHHHHHGGGHHHHIHGGGGGGHHGGEEGHHHHHHHHHHHHHHGHHHHHHHHHHHGGFHHHHHHHHGHGHHHHHHHHH43FGHFHHHHHHGHGGHHHHGHHHHHHHHHHHGHBHEGHHBGGFCGFHHHHHHHHHHGHHGHHHHHBB<GHEGGEGHFBGHHGFHGGFGHEFHGHHHHHHHHHHBFGGGGGGGGGGGBGGGGBBF0
@M03495:530:000000000-LYBTV:1:2102:9314:15858 1:N:0:ACAGGAAA+TAGACAAT
GTCAGCATGTGAGCTTTGGTCCAGCCTGAGTCCCTGGTTTATCAACGGCAAAATATAGATCGGAAGAGCACACGTCTGAACTCCAGTCACACAGGAAAATCTCGTATGCCGTCTTCTGCTTGAAAAAAAAAAAAAAAAATCAAGAAAACAGATGATAATGGTACTCTGAATGTATCATATATCAGTCTACGCAGACCGATGACAGACGGAATAGTATTGTAGCGGACGTTCTTGCATGTGAGTACACTATA
+
DDDDDFFFFFFFGGGGGGGGGGHHHGHHHHHHHHHHHHHHHHHHHHGGGGGHHHHHHHHHHHGGGGHHHHHHHGHHHGHHHHHHHHHHHHHHGHHHHHHFFHHHGGHHHHGGGHGHHHHHHHHHHGFGGGGB</-----.<00<0C///.//00000:0<000000000000000:0000000<00<000.-.--..-<-.0000/.-....0000<000000--9--9./.<00000000000000</00
@M03495:530:000000000-LYBTV:1:2102:9736:15867 1:N:0:ACAGGAAA+TAGACAAT
GTCAGCATGTGAGCTTTGGTTTATCAACGGCAAAATATAGATCGGAAGAGCACACGTCTGAACTCCAGTCACACAGGAAAATCTCGTATGCCGTCTTCTGCTTGAAAAAAAAAAAAAAACAACAATCGAAGATATAATATAGTGTACTATATCCAACAATACGATATCGAGACAAGAGTCCAAAAGCAGTGTGCATTTAGCAGACAGGACCGTATACGACAAGATCACACGTCACTCACGTTCGTGTTGAA
+
CCDEEFFFFFFFGGGGGGGGGGHHHHHHGGGGGHHHHHHHHHHHGGGGHHHHHHHGHHHGHHHHHHHHHHHHHHGHGFHHHHHHHHGGHHHHGFGHGHHHHHHHGHHHHGGGGGC>>////?<..<1<00..1111111<111<=1D11=1=11<00..<10.<.:<CE....//./.100111./.0/10<11111111110/.//....-.<.01...--./<10/009...<11/0.../9..<..11
@M03495:530:000000000-LYBTV:1:2102:19682:15873 1:N:0:ACAGGAAA+TAGACAAT
GTCAGCATGTGAGCTTTGGTCCAGCCTGAGTCCCTGGTTTATCAACGGCAAAATATAGATCGGAAGAGCACACGTCTGAACTCCAGTCACACAGGAAAATCTCGTATGCCGTCTTCTGCTTGAAAACAAAAAAAAAGAGAAACAATATAACACGCAAACGCGTCAGCACGACGCAGAATTAATCTTCATAGTACAGAGCATCAAGCTACCGTACACTGCAGTACACAACTGAGACAGTCACAGCTGCGCCG
+
CCCDEFFFFFFFGGGGGGGGGGHHHGHGHHHHHHHHHFHHHHHHHHGGGGGHHHHHHHHHHHGGGGHHGHHHHGHHHGHHHHHHHHHHHHHHGHHGFHHHFHHHGGHHHHGGGHGHHHHHHHFGGB3?FGGH<>///?00111?/??111111<---<..---<..01.-.------/1111:11111111<:1111//0000000010/-<...<:0:001111:0..0/0010:/<0011<<00<--.<
@M03495:530:000000000-LYBTV:1:2102:10036:15890 1:N:0:ACAGGAAA+TAGACAAT
GTCAGCATGTGAGCTTTGGAATTAGCTGGTTTATCAACGGCAAAATATAGATCGGAAGAGCACACGTCTGAACTCCAGTCACACAGGAAAATCTCGTATGCCGTCTTCTGCTTGAAAAAAAAAAATATTACAACATGAATATTCTGATATCTAACATGTGGTGACTCCGTGAACAACTGTCAAGTTAACGTAGTACTGACCCAAGACAACTAAACGACTTCAGTGTATCGTGCATCAGTGTACCAGTTACG
+
CBCCCFFFFFFFGGGGGGGGGGHHHHHHHHHHHHHHHHGGGGGHHHHHHHHHHHGGGGHHHHHHHGHHHGHHHHHHHHHHGHHHGHHHHHHHEHHHGGHHHHGGGHGHHHHHHHFHHGHFCGG?>@222221?1/111111111111111>11111111110.11<10..<..01<.0/1111011111./...111110//....///90<000..-..111111111<:...1<0011111110:111.
@M03495:530:000000000-LYBTV:1:2102:12757:15892 1:N:0:ACAAGAAA+TAGACAAT
GTCAGCATGTGAGCTTTGGTCCAGCCTGAGTCCCTGGTTTATCAACGGCAAAATATAGATCGGAAGAGCACACGTCTGAACTCCAGTCACACAAGAAAATCTCGTATGCCGTCTTCTGCTTGAAAAAAAAAAAAAAAAAACAATATAACGTAGTAAATCTATAATATTCAAAATCAGCTAACTAATTCATACAGTCATTGATGATAGTGAGCTCTTTAGTCTGAGTACTGGTACTCTGTAGTGTATTATGA
+
DEEDDFFFFFFFGGGGGGGGGGHHHGHHHHHHHHHHHHHHHHHHHHGGGGGHHHHHHHHHHHGGGGHHHHHHHGHHHGHHHHHHHHHHHHHHGGHHHHHGGHHHGGHHHHGEGHGHHHHHHHGHHHFBDDBCAA->---<.:.0<1111./...1111:1111:11<111110000<01<1<11011:11<<01<001<1<111111111001010111111111:11110:1<1111<1:1/:1111111
@M03495:530:000000000-LYBTV:1:2102:2134:15892 1:N:0:ACAGGAAA+TAGACAAT
GTCAGCATGTGAGCTTTGGAATTAGTAAATTCGTTGACGACAGAAGGAGCAAATAACGACCACAGGGAGGGTGGTTTATCAACGGCAAAATATAGATCGGAAGAGCACACGTCTGAACTCCAGTCACACAGGAAAATCTCGTATGCCGTCTTCTGCTTGAAAAAAAAAAAAATAAAACAAAAGCACAGTGCTGACGTCTCATCGAAACGAACATTCAAGTTTCATGTTCCACACCACTACACGTTATCACC
+
BCCCCFFFFFFFGGGGGGGGGGHHHHHHHHHHGHHHHHGGGGGHHHHHHHHHHHHHHGGGGGHHHEGGGGGEFGGGHHGHHGHGGGGGHHHHHHHHHHHGGGGHHHHHHHGHGHGHHHHHHHHHHH2FGGGGFGHFGFGGGFEHHGFC<EHGGHHHHHGF<=<G@-EGF-<-.000:0..../.0/</000000/...:<0000//.-...--00000000000000000000...<0</0/..</.000/
@M03495:530:000000000-LYBTV:1:2102:24184:15914 1:N:0:ACAGGAAA+TAGACAAT
GTCAGCATGTGAGCTTTGGTTTATCAACGGCAAAATATAGATCGGAAGAGCACACGTCTGAACTCCAGTCACACAGGAAAATCTCGTATGCCGTCTTCTGCTTGAAAAAAAAAAAAAAAAGAAAACACCAGTACAGATTGACTTTATAAATAGACTCACAATATGGTTACGATTAGTTTAGATTATGACATATTTGTTATTACTATGTGTGATTGAGTCAGTCAAAAGACAGGCATATTACGCTCTTTGAG
+
CCCCCFFFFFFFGGGGGGGGGGHHHHHHGGGGGHHHHHHHHHHHGGGGHHHHHHHGHHHGHHHHHHHHHHHHHHGHHHHHHBBGHHGGHFHHGGGHGHHFHHHFGGFHHGGCGB/////-.>0000.<.<.=0000000<0000=00=0000000000:0:0:000;000.....;000000000;;0000;00000/090900009;0;.09000:0090000000/./;/..:000000....:00;0.
@M03495:530:000000000-LYBTV:1:2102:24209:15948 1:N:0:ACAGGAAA+TAGACAAT
GTCAGCATGTGAGCTTTGGTCCACCTGATCCTGGTTTATCAACGGCAAAATATAGATCGGAAGAGCACACGTCTGAACTCCAGTCACACAGGAAAATCTCGTATGCCGTCTTCTGCTTGAAAAAAAAAAAAAACAAACAATATATAATATATCTTCCTAGTTACTTGTATGATCTATGTGTGTCGTCTATGTTTAAGTGTCCATAATATGATAATAGTATCTATTTGGTGCTTTGATTGAGGTGCATGTGT
+
DDDEEFFFFFFFGGGGGGGGGGHHHHHHHHHHHHHHHHHHHHHGGGGGHHHHHHHHHHHGGGGHHHHHHHGHHHGHHHHHHHHHHHHHHGHHHHHHHBHHHGGHGHHGGGHGHHHHHHHHHHHHGG>@C/>/>..<0.0.<1<1=1111==111111111<=11111<1:1111111111<:.1<<<..1111111111<1111<011111111111:11:1111111..001<0111100/<.00<11<<
@M03495:530:000000000-LYBTV:1:2102:5178:15985 1:N:0:ACAGGAAA+TAGACAAT
GTCAGCATGTGAGCTTTGGAGTGAAATCTCTTGTCTTAAGGAATAAAGGAAAAAGATTCCGTCGGAGGCTCGGTGCTCTACAGGTTCAACCTTTGTACTCTATTATTGCCTCACATTCCATCTCTTGTGAAAATATATTTGATTGGCTTTTCTGCAGGTTGTTTGCCAGGACTTTCCAAGACCTCCACTAGAAAACACAATAAACTTTTTGGAAGCTGGACAACTATCTTCATTTTTCAGAAACAGTGAAC
+
BBCCCFFFFFFFGGGGGGGGGGHGHHHHHHHHHHHHHHGHHHHHHHHHHHHHHHGGHHHFHHHGGGGGGHHGGGGGHHHHHHHHHHHHHHHHHHHHHGHHHGHHGHHHGHHHHHHHHHHHHHHHHFDHGDEGHGHGHGDHHFHHHHHHHHHHHHGHFGCHBEHHHGHHHFGHHHHHHGHGFFHGHHHHHHHD<1>GHH.<DGFHGEHHHHGGEHBAFGGFHHHFHFHHGHFFGGGGFGGGBFGGGFFGFF0
@M03495:530:000000000-LYBTV:1:2102:22228:15987 1:N:0:ACAGGAAA+TAGACAAT
GTCAGCATGTGAGCTTTGGAGTGAAATCTCTTGTCTTAAGGAATAAAGGAAAAAGATTCCGTCGGAGGCTCGGTGCTCTACAGGTTCAACCTTTGTACTCTATTATTGCCTCACATTCCATCTCTTGTGAAAATATATTTGATTGGCTTTTCTGCAGGTTGTTTGCCAGGACTTTCCAAGACCTCCACTAGAAAACACAATAAACTTTTTGGAAGCTGGACAACTATCTTCATTTTTCAGAAACAGTGAAC
+
DDDDCFFFFFFFGGGGGGGGGGHHHHHHHHHHHHHHHHHHHHHHHHHHHHHHHHGGHIIHHIHGGGGGGHHGGGGGHHHHHHHHHHHHHHHHHHHHHHHHHGHHGHHHHHHHHHHHHHHHHHHHHGHHHHHHHHHHHHHHHBHHHHHHHHHHHHHFHGHHHGHHHGHHHHHHHHHHHHHHHHHHHHHGHHGBGHHHHHHEHGHFFHHHHHGGBFHHHFGFHGGHHHHHHGGGGGGGGGGBFBBBGGGGGG0
@M03495:530:000000000-LYBTV:1:2102:3302:16003 1:N:0:ACAGGAAA+TAGACAAT
GTCAGCATGTGAGCTTTGGTCCAGCCTGAGTCCTCTGGTTTATCAACGGCAAAATATAGATCGGAAGAGCACACGTCTGAACTCCAGTCACACAGGAAAATCTCGTATGCCGTCTTCTGCTTGAAAAAAAAAAAATAAGAATAAGACACACATAACGTATCTCAATACGACATGCAATCTAGGAATCCTCAGGCGGAGTATGCAAGACAATCATTGACAACAACGACCCAAATATGCATTCGCTGATAAGT
+
CCCCDFFFFFFFGGGGGGGGGGHHHGHHHHHHHHHHHHBGHHHHHHHGGGGGHHHHHHHHFFGFFGGHGHHHHHGHHHGHHHHHHGHGHHHHHGHHHHHGF3FHHFEGHHFEFFHFHHHHGHFFF3FGGCGGG@D?111111111>1000>>1<00./.0.000=000...-.00000000<0;C0000000;/----./000000//;/00000000009...-.--:...00009000:9....00000
@M03495:530:000000000-LYBTV:1:2102:3537:16045 1:N:0:ACAGGAAA+TAGACAAT
GTCAGCATGTGAGCTTTGGAATTAGTAAATTCGTTGACGACAGAAGGAGCAAGATAACGACCACAGGGAGGGTGGTTTATCAACGGCAAAATATAGATCGGAAGAGCACACGTCTGAACTCCAGTCACACAGGAAAATCTCGTATGCCGTCTTCTGCTTGAAAAAAAAAAAAATAAGAAATTAATAAATAATGTATCTTAAAGCAATTCAGTTAACAGCAGACATAGTTATAATATTATATGATGAAATGA
+
AAAAB4FFFFFFGGGGGGGGGGHHHHHHHHHHGHHHHHGGGGGHHHHHHHGHHGHHHHGGGGGHHHHGGGGGFGGGGHHHHHHHGGGGGHHFHHHHHHHHGGGGHHHHHHHGCHHGGHHGHHHHHHFHGHFGHCFCHFFHFH/<FGHHCCFHGGHHHHHHACBDCDC@??---.00000/00:00;0;;0090;///////////////////:////.../..////9/9/////////////://////
@M03495:530:000000000-LYBTV:1:2102:28626:16059 1:N:0:ACAGGAAA+TAGACAAT
GTCAGCATGTGAGCTTTGGATGGTTCTGGTTTATCAACGGCAAAATATAGATCGGAAGAGCACACGTCTGAACTCCAGTCACACAGGAAAATCTCGTATGCCGTCTTCTGCTTGAAAAAAAAAAAAAAAAAGAGGTCGAACATATTACACATATGCATATGACATCTGATTCGAGATACCGATAGTCATCCCCATTCATAGTTAGCTTTAGTACCACTCATCAACTACACTTTATTACCGTCTGATTATAG
+
BBBBBFFFFFFFGGGGGGGCGGGHHHHHHHHHHHHHHHGGGGGHHHHGHHHHHHGGGGHHHGGHHFGHHGGHHHHHHHDGFGHFFFFFGHHH3GHHGGFHHHGGGHGHHHHFHHBFHHHGGC@@<<>/---..<.//<-..-000000:0000;000000009000000009.0/..0;0..--.000=0/..9.////////////////99///;;/////////;/.//////9//..9../;/////
@M03495:530:000000000-LYBTV:1:2102:12176:16081 1:N:0:ACAGGAAA+TAGACAAT
GTCAGCATGTGAGCTTTGGTCCAGCCTGAGTCCCTGGTTTATCAACGGCAAAATATAGATCGGAAGAGCACACGTCTGAACTCCAGTCACACAGGAAAATCTCGTATGCCGTCTTCTGCTTGAAAATAAAAAAAACATATAAAAATATCAATACATCATTTACAAGCACATCAATTAACTAGATAAATTCCATATTGATACACATCTCGCTGTTGCTGTTAGTGATTCACGTGCATACACAAGCTATGGTG
+
DEEDCFFFFFFFGGGGGGGGGGHHHGHHHHHHHHHHHHHHHHHHHHGGGGGHHHHHHHHHHHGGGGHHHHHHHGHHHGHHHHHHHHHHHHHHGHHHHHHHHHHHGGHHHGGEFHGHHHHHHHHHHH4DGGHH/<///2D2D222=01111111111111111111<.0>011>1111<=1<0011111=1111111111:11000011..<.<00101101111111111.<...110000...0111011
@M03495:530:000000000-LYBTV:1:2102:8872:16086 1:N:0:ACAGGAAA+TAGACAAT
GTCAGCATGTGAGCTTTGGAGGGCAAGAAGTGGTTGTGACATTGCATGGCAGCTAGAGCCAACTGGTTTATCAACGGCAAAATATAGATCGGAAGAGCACACGTCTGAACTCCAGTCACACAGGAAAATCTCGTATGCCGTCTTCTGCTTGAAAAAAAAAAAAAATAAAAAACATATATACATCACAGCATGGTACATCCACCGAATACTTATCGTATACCACAGTCGATCTGAAGCTGTACTAACGTAGC
+
CCCCCFFFFFFFGGGGGGGGGGGGGGGHHHGHHHGGGGHHHHHHHHHHHHHGGHHHHHHHHHGHHHHHHHHHHHHGGGGGHHHHHHHHHHHGGGGHHHHHHHGHHGGHHHHHHHHHHHHHHGHHHH3FG2GHHGGHHHHGGGHGHHHHHHHHGHHHGGG<<<<--.00000-<.0:00000<<C0:00./00.<000:0/00..<-..0000009:./00000.:00....<00000000000000./<..
@M03495:530:000000000-LYBTV:1:2102:5790:16104 1:N:0:ACAGGAAA+TAGACAAT
GTCAGCATGTGAGCTTTGGAGTGAAATCTCTTGTCTTAAGGAATAAAGGAAAAAGATTCCGTCGGAGGCTCGGTGCTCTACAGGTTCAACCTTTGTACTCTATTATTGCCTCACATTCCATCTCTTGTGAAAATATATTTGATTGGCTTTTCTGCAGGTTGTTTGCCAGGACTTTCCAAGACCTCCACTAGAAAACACAATAAACTTTTTGGAAGCTGGACAACTATCTTCATTTTTCAGAAACAGTGAAC
+
AAA>>@FFFF55GGGGGGGGGGHGHHCCBFGFFEGHHHHHHGHHFHFGEGFHHHGGHHHHFHHGCGGCEEHGC>E?FGFHFHHHHFHFGFHHHFFGHHHHHHHHGHFHHDFHGGGGFHGGHHGHHHEHHH4FHHHHHGHHFGHGHCFGFGHEGFFGHA<DHDHF0GHFHAGFBFGGG??10FFFF.FFGHBBGH0FF..<D=D0D0DGG0-A/:/GCF/.;GCGHHFBC0;BFGBB090B0B//C/90;00
@M03495:530:000000000-LYBTV:1:2102:16578:16110 1:N:0:ACAGGAAA+TAGACAAT
GTCAGCATGTGAGCTTTGGAGTGAAATCTCTTGTCTTAAGGAATAAAGGAAAAAGATTCCGTCGGAGGCTCGGTGCTCTACAGGTTCAACCTTTGTACTCTATTATTGCCTCACATTCCATCTCTTGTGAAAATATATTTGATTGGCTTTTCTGCAGGTTGTTTGCCAGGACTTTCCAAGACCTCCACTAGAAAACACAATAAACTTTTTGGAAGCTGGACAACTATCTTCATTTTTCAGAAACAGTGAAC
+
CDDDDFFFFFFFGGGGGGGGGGHHHHHHHHHHHHHHHHHHHHHHHHHHHHHHHHGGHHIHHIHGGGGCGHHGGGGGHHHHHHHHHHHHHHHHHHHHHHHFHHHHHHHHHHHHHHHHHHHFHHHHHDGHHHEFGHHHHHHHHFHHHHHHHHHHHGFHFHHGHGHHHGHHGGHHHHGFHGFFEHFHHHHBHHHDGFHHHHH<DGGFHHGHHGGGGGHEHGHFFHHHHGF0GHGFFFGGGGGFGEFGGGGFGG0
@M03495:530:000000000-LYBTV:1:2102:26953:16139 1:N:0:ACAGGAAA+TAGACAAT
GTCAGCATGTGAGCTTTGGTTTATCAACGGCAAAATATAGATCGGAAGAGCACACGTCTGAACTCCAGTCACACAGGAAAATCTCGTATGCCGTCTTCTGCTTGAAAAAAAAAAAACAATAACATGAAAATCTGAGACATTACAAAGTACGAGACTATATACTATTTCTACAGATTTCTGACGTTGTACCTATTGTCACCTCGCCGATCACATTGTCGTGAGATGTCCATGACGAGTAGCGTGTGCGATAC
+
CCDDEFFFFFFFGGGGGGGGGGHHHHHHGGGGGHHHHHHHHHHHGGGGHHHHHHHGHHHGGHHHHHGHHHHHHHGHHHHHH5@GHHGGHHHHGFGHGHHHHHHGHHHHHGGGG/<@///222>1@1111?1FF1=?11011111110=11....<001111111=11=11=1:111111111...<.1111111<111100..------./011111.9./.11011111:<<..-..11-9.9.1....-
@M03495:530:000000000-LYBTV:1:2102:24199:16146 1:N:0:ACAGGAAA+TAGACAAT
GTCAGCATGTGAGCTTTGGAGTGAAATCTCTTGTCTTAAGGAATAAAGGAAAAAGATTCCGTCGGAGGCTCGGTGCTCTACAGGTTCAACCTTTGTACTCTATTATTGCCTCACATTCCATCTCTTGTGAAAATATATTAGATTGGCTTTTCTGCAGGTTGTTTGCCAGGACTTTCCAAGACCTCCACTAGAAAACACAATAAACTTTTTGGAAGCTGGACAACTATCTTCATTTTTCCGAAACAGTGAAC
+
BAA?AFFFF@D@FGFGGGGGGGFHHHGFHGHGHHHGHFEGHFHHHHHHHBGFHHGGGHHGHHGGFEGGGEHECFG?GHHHGHHGHHH34FFGHF3B@FBGFFHHEHHHHFFGHHFFHFHHFFHFH43FGF4GHHHHHGH4FGGGH0CGFFHBFHHBCC022CFFGF2FCE/FG1?F1<D1?G01FECCHFBGBD>FCCA.0G00<DGHEHGG/CB.CF/.:C.CGCGFCFGGFFGG0B0..:--/;90FB0
@M03495:530:000000000-LYBTV:1:2102:20198:16155 1:N:0:ACAGGAAA+TAGACAAT
GTCAGCATGTGAGCTTTGGTCCAGCCTGAGTCCTGGTTTATCAACGGCAAAATATAGATCGGAAGAGCACACGTCTGAACTCCAGTCACACAGGAAAATCTCGTATGCCGTCTTCTGCTTGAAAAAAAAAAAACAACAATAAAGAATAACTATCATTTCTGCTCGGCAGTGATAGAAAACATTTACAGATGTGTGATGAGATATGATATGGCTGCAGACTTGGTATATACTCACAAGACAGAGACATAAGA
+
DCDCDFFFFFFFGGGGGGGGGGHHHGHHHHHHHHHHHHHHHHHHHGGGGGHHHHHHHHHHHGGGGHHHHHHHGHHHGHHHHHHHHHHHHHHGHHHHHHHFHHHGGHHHHGGGHGHHHHHHEHHHHG/>CB<@<<//.<>1111110<1<11<=111111=1111.-.--/0:111111//.0111<10111<11.1111011111:11B<1.<../01.0100:111111101000./////////11111
@M03495:530:000000000-LYBTV:1:2102:4097:16159 1:N:0:ACAGGAAA+TAGACAAT
GTCAGCATGTGAGCTTTGGAGTGAAATCTCTTGTCTTAAGGAATAAAGGAAAAAGATTCCGTCGGAGCCTCGGTGCTCTACAGGTTCAACCTTTGAACTCTATTATTGCCTCACATTCCATCTCTGGTGAAAATATATTTGATTGCCTTTCCTGCAGGTGGTTTGCCAGGCCTTTCCAAGACCTCCCCTAGAAACCACAATAACCTTTTTGGAAGCTGGCAAATTATCTTCATTTTTCAGAAAAAGTGAAA
+
CCCCCFFFFFFFGGGGGGGGGGHHHHHHHHHHHHHHHHHHHFHHGHHHHHHHH2A2B5F5332A0AE01A2B1110355555BEH3BF@G1FG3F433@344B@BFB4F33@313F4F444333DB3BBFGF3??B4FHF?4FFH33DEH33??22B0B2???</@22<///?F1F1?110?0?G/..0.>1F100..<.<DG0/=GHHFG<G0/.0</./:.00000:000;CFG0/000;//..:90C0
@M03495:530:000000000-LYBTV:1:2102:8650:16177 1:N:0:ACAGGAAA+TAGACAAT
GTCAGCATGTGAGCTTTGGAGTGAAATCTCTTGTCTTAAGGAATAAAGGAAAAAGATTCCGTCGGAGGCTCGGTGCTCTACAGGTTCAACCTTTGTACTCTATTATTGCCTCACATTCCATCTCTTGTGAAAATATATTTGATTGGCTTTTCTGCAGGTTGTTTGCCAGGACTTTCCAAGACCTCCACTAGAAAACACAATAAACTTTTTGGAAGCTGGACAACTATCTTCATTTTTCAGAAACAGTGAAA
+
CCCCBFFFFFFFGGGGGGGGGGHHHHGHHHHHHHHHHHHHHHHHHHHHHHHHHHGGHHIIHIHGGGGGGHHGGGGGHHHHHHHHHHHFGHHHHHHHHHHHHHHHHHHHFHHHHHHHHGHHHHHHHGBGGHHHHHHHHHHHHFHHHHGHHHHGHHGHHHGGGGHHHFGGHAGHGFFHHHGFHHHHHHHHHHHGFGHHHHC<DGGGGGHHHHGGBHFHGHFHHGHGHHHCGCGGGGGGGGGGEFGGGGCBFG0
@M03495:530:000000000-LYBTV:1:2102:27454:16181 1:N:0:ACAGGAAA+TAGACAAT
GTCAGCATGTGAGCTTTGGAGTGAAATCTCTTGTCTTAAGGAATAAAGGAAAAAGATTCCGTCGGAGGCTCGGTGCTCTACAGGTTCAACCTTTGTACTCTATTATTGCCTCACATTCCATCTCTTGTGAAAATATATTTGATTGGCTTTTCTGCAGGTTGTTTGCCAGGACTTTCCAAGACCTCCACTAGAAAACACAATAAACTTTTTGGAAGCTGGACAACTATCTTCATTTTTCAGAAACAGTGAAC
+
CDCDDFFFFFFFGGGGGGGGGGHHHHHHHHHHHHHHHHHHHHHHHHHHHHHHHHGGHHIIHHHGGGGGGHHGGGGGHHHHHHHHHHHHHHHHHHHHHHHHHHHHHHHHHHHHHHHHHHHHHHHHHHHHHGHHHHHHHHHHHFHHGGHFFHHHHHGHHGHGFBHGHHHHHEHHHHHHHHHHGHHGHHHHHHHHBGGHHHHGHDF0DGGHHHGGHFHHGHG.GFHGHHHFHHGGFFCGGGGGFGGGGGFBFF0
@M03495:530:000000000-LYBTV:1:2102:8944:16189 1:N:0:ACAGGAAA+TAGACAAT
GTCAGCATGTGAGCTTTGGAATTAGCTGGTTTATCAACGGCAAAATATAGATCGGAAGAGCACACGTCTGAACTCCAGTCACACAGGAAAATCTCGTATGCCGTCTTCTGCTTGAAAAAAAAAAAGCCAAATTAGTCAATAAATCTAGCCCAAACCATTGACAGTGCGCCAACCGGCTTAATACCCGTATGTTCTTCCGCCACCTACTAGCTTCAAGCATGCTAGATTTCTCTACTCAGACAAACACATAT
+
AABAAFFFFFFBGGGGGGGGGGHGHHFHHHHGBGHHFCE?GCFFFHHHHHHHHGGEEFHFHHHHHGHHFF5FGGHEHHFFHHHHGHHFFHE4FD4GFGHGFFG>/GA4FGHEGF0GF3GE<@////C<0001?1<?1111<??111111<0<<0...100=000000--.<-..:----/00000/..-./00009;0...-9..9////;/99/9//./////////9////;///////..;9...///
@M03495:530:000000000-LYBTV:1:2102:3880:16210 1:N:0:ACAGGAAA+TAGACAAT
GTCAGCATGTGAGCTTTGGAGGGCAAGAAGTGGTTGTGACATTGCTATGGCAGCTAGAGCCAACTGGTTTATCAACGGCAAAATATAGATCGGAAGAGCACACGTCTGAACTCCAGTCACACAGGAAAATCTCGTATGCCGTCTTCTGCTTGAAAAAACTAAGTAAAGAATGCGCTATGTTCTATTACATCCGGAAGCATGACATATCTGCGGAGTCGACCCTCTCAGGCCAGCAGAGTGAAGTGCCTGTG
+
1>1AA1DFFFB@B1FGGGFGGC?AF0FHEGEEGDFEAEADAGGFFDHHGFHFCGHHD1FDG0AFFHHBFFFGDF2FECG?/0FGHHBGHB@GC/?>0001FGF>B>GFFHHH1>1FBGF1F1<FGEC<CF1>10</FG21<//@F2FG>GHB<FFG<//11>11<1<1>G11>..A?<00=D000=0<D0GBC-A@../00:/C0F99090--;-9C-.;-9/.-;////------/-//9//;/;F////
@M03495:530:000000000-LYBTV:1:2102:12520:16215 1:N:0:ACAGGAAA+TAGACAAT
GTCAGCATGTGAGCTTTGGTCCAGCCTGAGTCCTGGTTTATCAACGGCAAAATATAGATCGGAAGAGCACACGTCTGAACTCCAGTCACACAGGAAAATCTCGTATGCCGTCTTCTGCTTGAAAAAAAAAAAAACATATACATAGGACTACTTAAAGTCTCGAAATCAGTTATATATTCCAAACGAATTCACTAAAGATACGTATTCACTTGATAGTTGATGGTAGTAGACTACATCAGTACACTTATACA
+
DDDCDFFFFFFFGGGGGGGGGGHHHGHHHHHHHHHHHHHHHHHHHGGGGGHHHHHHHHHHHGGGGHHHHHHHGHHHGHHHHHHHHHHHHHHGHHGHHHHFHGHGGHHHHGGGHGHHHHHHGHHHGH/BDFC//-..11111111<<110//00000000=0<0/..:00000000;0:0;000...::.0000000:0000.000000000000000000;000000:00000/00:000:000::0:000
@M03495:530:000000000-LYBTV:1:2102:18991:16227 1:N:0:ACAGGAAA+TAGACAAT
GTCAGCATGTGAGCTTTGGAATTAGTAAATTCGTTGACGACAGAAGGAGCAAGATAACGACCACAGGGAGGGTGGTTTATCAACGGCAAAATATAGATCGGAAGAGCACACGTCTGAACTCCAGTCACACAGGAAAATCTCGTATGCCGTCTTCTGCTTGAAAAAAAAAAAAATTAAAATATCGAAATAACATGAAAGTGCCACGTAAATAACAAGGAAGTATAGAAAAACAGTCAGAGAGTCGCGAGTGA
+
CCDDDFFFFFFFGGGGGGGGGGHHHHHHHHHHGGHHHHGFGGGHHHHHHHHHHHHHHHGGGGGHHHHGGGGGGGGGGHHHHHHHGGGGGHHHHHHHHHHHGGGGHHHHHHHGHHHGHHHHHHHHHD>FHHGHHFGGHDFHGHGGHHHHGFGHGHHHHHGHCGGHG<E@C<@-<.0000:000<../..00<0000<00<00000-./..000000/../<000000<0/.../<<0000/9:0------.0
@M03495:530:000000000-LYBTV:1:2102:19962:16277 1:N:0:ACAGGAAA+TAGACAAT
GTCAGCATGTGAGCTTTGGAGTGAAATCTCTTGTCTTAAGGAATAAAGGAAAAAGATTCCGTCGGAGGCTCGGTGCTCTACAGGTTCAACCTTTGTACTCTATTATTGCCTCACATTCCATCTCTTGTGAAAATATATTTGATTGGCTTTTCTGCAGGTTGTTTGCCAGGACTTTCCAAGACCTCCACTAGAAAACACAATAAACTTTTTGGAAGCTGGACAACTATCTTCATTTTTCAGAAACAGTGAAC
+
CBCCCFFFFFFFGGGGGGGGGGHHHHHHHHHHHHHHHHHHHGHHHHHHHHHHHHGGHHIIHHHGGGGGGHHGGGGGHHHHHHHHHHHHHHHHHHHHHHHHHHHHHHHHHHHHHHHHHGHHHHHHHHHHHHHHHHHHHHHHHHHHHFGHGHHHHHHGGHHHHGHHHHGHGGHHHHHHGHFHFHHGHHHGHHFGGHFGHFFCDGFFHHHFHHG?CBFEGHGGHGHHHHHHFHGFGGGGGEGGFFFFGFBBFF0
@M03495:530:000000000-LYBTV:1:2102:24307:16284 1:N:0:ACAGGAAA+TAGACAAT
GTCAGCATGTGAGCTTTGGAGTGAAATCTCTTGTCTTAAGGAATAAAGGAAAAAGATTCCGTCGGAGGCTCGGTGCTCTACAGGTTCAACCTTTGTACTCTATTATTGCCTCACATTCCATCTCTTGTGAAAATATATTTGATTGGCTTTTCTGCAGGTTGTTTGCCAGGACTTTCCAAGACCTCCACTAGAAAACACAATAAACTTTTTGGAAGCTGGACAACTATCTTCATTTTTCAGAAACAGTGAAC
+
BBABCFFFFFFFGGGGGGGGGGHHHHHHHHHHGHGHHHHHHHHHHHHHHHHGHHGGGHHHHHGGGGGGGHHGGFGGHHHGHHGHHHHG4GGHHGHHHHGHHHHHHHHHHHFHHHHHHHHGHHHHHHHHHHHHHHFHGHHFHHHFHFHHHHHHHHHHHHHHGDFHEHHHHHHHHHGHGHHGHFHHHHHFHHHBDGHGFGC.DG<DGFFGGHGGGFGACHCACGHFHHFHHFGGGGGEFGGFFGFGGGCFEGB
@M03495:530:000000000-LYBTV:1:2102:19598:16286 1:N:0:ACAGGAAA+TAGACAAT
GTCAGCATGTGAGCTTTGGAATTAGTAAATTCGTTGACGACAGAAGGAGCAAGATAACGACCACAGGGAGGGTGGTTTATCAACGGCAAAATATAGATCGGAAGAGCACACGTCTGAACTCCAGTCACACAGGAAAATCTCGTATGCCGTCTTCTGCTTGAAAAAGAAAACAACAATAGAGGATGTGAGTAGGCCGGATAGTCAGCAGCGTCGGAATAGCTGTGCACGTCGTTCGTGTGTAGTCACAACAG
+
ACCCCFFFFFFFGGGGGGGGGGHHHHHHHHHHGHHHHHGGGGGHHHHHHHHHHHHHHHGGGGGHHHHGFGGGEFGGGHHHHHHHGGGGGHHHHHHHHHHHGGGGHHHHHHHGHHHGHHHHHHHHHH2@GHGHHHHHHFCFGHFGHHHHGEGGGFHHGHHH>GHFH.<.CG/.....00000/./:;00000000:---.90000900./-..---9.000::0/0009..--.....9.;00;0:000:./
@M03495:530:000000000-LYBTV:1:2102:6075:16287 1:N:0:ACAGGAAA+TAGACAAT
GTCAGCATGTGAGCTTTGGAGTGAAATCTCTTGTCTTAAGGAATAAAGGAAAAAGATTCCGTCGGAGGCTCGGTGCTCTACAGGTTCAACCTTTGTACTCTATTATTGCCTCACATTCCATCTCTTGTGAAAATATATTTGATTGGCTTTTCTGCAGGTTGTTTGCCAGGACTTTCCAAGACCTCCACTAGAAAACACAATAAACTTTTTGGAAGCTGGACAACTATCTTCATTTTTCAGAAACAGTGAAA
+
CCCBCFFFFFFFGGGGGGGGGGGHHHHHHHHHHHHHHHHHHHHHHHHHHHHHHHGGHHGHHIHGGGGGFHHGGEFGHHHHHHHHHHHHHHHHHHHHHHHHHHHHFHHGHHHHGHHHHHHGHHHHHGGHHFDFGHHHHHHHFHHHHGEHHHHHHHHGHHHHHGHHHHHGHHHHHHGHFFGHHFHHGHGHHHHGGFFGGF.<<DDB0=DHHHGCFGEAGH/<GGFEFFFHEFFFGGGGGGGGBBBBF/1:BB1
@M03495:530:000000000-LYBTV:1:2102:26577:16301 1:N:0:ACAGGAAA+TAGACAAT
GTCAGCATGTGAGCTTTGGAGTGAAATCTCTTGTCTTAAGGAATAAAGGAAAAAGATTCCGTCGGAGGCTCGGTGCTCTACAGGTTCAACCTTTGTACTCTATTATTGCCTCACATTCCATCTCTTGTGAAAATATATTTGATTGGCTTTTCTGCAGGTTGTTTGCCAGGACTTTCCAAGACCTCCACTAGAAAACACAATAAACTTTTTGGAAGCTGGACAACTATCTTCATTTTTCAGAAACAGTGAAC
+
CDDCCFFFFFFFGGGGGGFGGGHHHHHHHHHHHHHHHHGHHHHHHHHHHHHHGHGGHHHHHHGGGGGGGHHGGGGGHHHHHHHGHGHHHGHHHHHHHHHHGHHHHHHHGGHHHHHGHHHHHHGHHHHHHHHHHHFHHHHHGFHDGFCGHHHGGGHHBHHHHFEHHHHHHHEHHHHHHF1DFGGEHGFCH0>F1F<FHHECDGBGHHHHHH@E0GGE:GC.CCFHHFCGBGGGGGGGFGGEC00FFBBBFGF
@M03495:530:000000000-LYBTV:1:2102:17337:16306 1:N:0:ACAGGAAA+TAGACAAT
GTCAGCATGTGAGCTTTGGTCCAGCCTGAGTCCCTGGTTTATCAACGGCAAAATATAGATCGGAAGAGCACACGTCTGAACTCCAGTCACACAGGAAAATCTCGTATGCCGTCTTCTGCTTGAAAAAAAAAAAAACAAATCACAACGTACGAAGTATGATCAGCGCTTGGAGATGATATATGCTGAGCAGACTGATGGCAACATAGCTAGACTGAAACCAGGATGCTTACGTGCTTGTCATGCTCGAGCAG
+
CBCCCFFFFFFFGGGGGGGGGGHHHGHHHHHHHHHHHGHHHHHHHHGGGGGHHHHHHHHHHHGGGGHHHHHHHGHHHGHHHHHHHHHHHHHHGHHHHHHFCHFHGGHHHHGGGHGHHHHHHHHGHH0BCFGFC/>..<011111<.-<..-....=1:1<1100<-....0/0/01<11111:111<B0//.000<10//0../1101100110000<....900/1110.</..10:0111111.-9.-/
@M03495:530:000000000-LYBTV:1:2102:26080:16320 1:N:0:ACAGGAAA+TAGACAAT
GTCAGCATGTGAGCTTTGGACTCCTGACTGGTTTATCAACGGCAAAATATAGATCGGAAGAGCACACGTCTGAACTCCAGTCACACAGGAAAATCTCGTATGCCGTCTTCTGCTTGAAAAAAAAAACTATTATGAAGCTAAGACAGGGACACAACTTGAGACTAAGTAACCGGCGCTGTTATTATTCTACTGGTGTGTCTTTGAGAACCCAGACACCGTATCATCCGCATACTGATCGCATGGCATCAAGG
+
BBBBBFFFFDFFGGFGGGGGGGGHHHHGHHHGHHCHHHHHGGGGGHHHHHHHHHHHGGFEGHHHHHHEHHHGHHHHHHBGHHHHFHGHHGHHFFFDHG1EGF4GFGE?CFHHEHHH03GFG?/B/<<2222222@21?11111100//<>.<G..11111.1000/000=0-------::000000;00090/;/;..;09900..0:.........;....////..-..//;B:/AA...../://;//
@M03495:530:000000000-LYBTV:1:2102:26209:16335 1:N:0:ACAGGAAA+TAGACAAT
GTCAGCATGTGAGCTTTGGTGCCGCCCTGGTTTATCAACGGCAAAATATAGATCGGAAGAGCACACGTCTGAACTCCAGTCACACAGGAAAATCTCGTATGCCGTCTTCTGCTTGAAAAAAAAAAAAAAAGAACAAGAAACATGTTAGACATTATTAGATTGCGATAGTGATAGGACTGATAGTCCTGATGCTGACAGCTTAAAGTAACTAGATGCTGGTGTGAATTCGCGAGTTACTCACTGCGACTCTT
+
CCCCCFFFFFFFGGGGGGGGGGHGGGGGHHFGHHHHHHHGGGGGHHHHHHHHHHHGGGGHHHHHHHGHHHGHHHHHHHHHHHHHHGHGHHHGG3GFHEFHGHHGGGHGGHGHHHCCEGHHGGG/@//>-<.<.///////</00;000000000;00000:0:.-9..000090/90/.0000000;00000000/00.0;0000000:090;000000;/..0000;..---:.000000000.---.00
@M03495:530:000000000-LYBTV:1:2102:8997:16345 1:N:0:ACAGGAAA+TAGACAAT
GTCAGCATGTGAGCTTTGGAATTAACGACAGAAGGAGCAAGATAACGACCACAGGGAGGGTGGTTTATCAACGGCAAAATATAGATCGGAAGAGCACACGTCTGAACTCCAGTCACACAGGAAAATCTCGTATGCCGTCTTCTGCTTGAAAAAAAAAAAAAAAAGAGAGTAATGCACGTCGAGCAAATAGAATCGAAGTACGAAAATATCTCAGTCTACTGATGGTATCAATACATATATATGAAAGACCG
+
CCCCDFFFFFFFGGGGGGGGGGHHHHGGGGGHHHHHHHHHHHHHHHGGGGGHHHHGGGGGEFGEGHHHHHHHGGGGGHHHHHHHHHHHGGGGHHHHHHHGHHHGHHHHHHHHHHHHHHGHHHHHHHFHGHGGHHHHGFGHFGHHGHHHCCFFHGEGE<E<99<-.<//.01111110...---<-/01101111.<<.<11<...-10111111111:1101110:1<111110011:1:1<:111<B//-
@M03495:530:000000000-LYBTV:1:2102:27401:16408 1:N:0:ACAGGAAA+TAGACAAT
GTCAGCATGTGAGCTTTGGAGTGAAATCTCTTGTCTTAAGGAATAAAGGAAAAAGATTCCGTCGGAGGCTCGGTGCTCTACAGGTTCAACCTTTGTACTCTATTATTGCCTCACATTCCATCTCTTGTGAAAATATATTTGATTGGCTTTTCTGCAGGTTGTTTGCCAGGACTTTCCAAGACCTCCACTAGAAAACACAATAAACTTTTTGGAAGCTGGACAACTATCTTCATTTTTCAGAAACAGTGAAC
+
CCCCCFFFFFFFGGGGGGGGGGHHHHHHHHHHHHHHHHHHHHHHHHHHGHHHHHGGHHHHHHHGGGGGEHHGGFGGHHHHHHGHHHHHGHEHHHHGHHHHHHGHHHHHHHHHHHHHHHHHHHFHHHHHHHHGHHHHHGHHHHHHFFFHHFHHHHHFHHHHHGHFHHHGHHEHHHBGGHHHHHHHHEFHFHH<G10GHGC.DDDGHGGHHHGGFCFHHHHHGHFC/GG;GGFBBBFGGGBBGB/BGGFFGF0
@M03495:530:000000000-LYBTV:1:2102:21801:16432 1:N:0:ACAGGAAA+TAGACAAT
GTCAGCATGTGAGCTTTGGAATTAGCTGGTTTATCAACGGCAAAATATAGATCGGAAGAGCACACGTCTGAACTCCAGTCACACAGGAAAATCTCGTATGCCGTCTTCTGCTTGAAAAAAAAAAATCAAAACTAAAGATGTGTTGGATCAAGACACCACTCATAAGCACCTCGCCTAGTCAGGGTCTGTAAATTCGGGACTTTCTGACATCGCTATCGAGCGAGCAAAAGTACACACGTCAGGACACAACC
+
CCCCCFFFFFFFGGGGGGGGGGHHHHHHHGHHHHHHHHGGGGGHHHHHHHHHGHGGGGHHHHHHHGGHHGGHHHHHHHHHGHHHGHHHHHHH3GHHGGHFHGGEGHGHHHHHHFHHGGHFFGG/<02222?0111<1111@110/.1110<><000..</</=0==00<</<.--../;000:.////0000000...-;.0090000;00;..../;.9.-;---//////////.-..;.//.:./.9;
@M03495:530:000000000-LYBTV:1:2102:5040:16444 1:N:0:ACAGGAAA+TAGACAAT
GTCAGCATGTGAGCTTTGGAGTGAAATCTCTTGTCTTAAGGAATAAAGGAAAAAGATTCCGTCGGAGGCTCGGTGCTCTACAGGTTCAACCTTTGTACTCTATTATTGCCTCACATTCCATCTCTTGTGAAAATATATTTGATTGGCTTTTCTGCAGGTTGTTTGCCAGGACTTTCCAAGACCTCCACTAGAAAACACAATAAACTTTTTGGAAGCTGGACAACTATCTTCATTTTTCAGAAACAGTGAAC
+
CCCCCFFFFFFFGGGGGGGGGGHHHGHHGHGHHHHHHHHHHHHHHHHGHHHHHHGGHHIIHHHGGGGGGHHGGFGGHHGHHHHHHHHHHHHHHFHHHHHHHHHHHHHHHHHHHHHHHHHHHHFHHFBFGHHHHHHHHHHHHHHHHFHHHHHGHHGHGGHHHGHHGFHHCGCHHHGHGHBGFHFHGFHFGFHGFDFFGHECDFDDDDGHHGGDHFBEHH/.CGFC0:CCCFGGGFGGGFFGF0FFGGCFFF0
@M03495:530:000000000-LYBTV:1:2102:28451:16473 1:N:0:ACAGGAAA+TAGACAAT
GTCAGCATGTGAGCTTTGGAATTAGTAAATTCGTTGACGACAGAAGGAGCAAGATAACGACCACAGGGAGGGTGGTTTATCAACGGCAAAATATAGATCGGAAGAGCACACGTCTGAACTCCAGTCACACAGGAAAATCTCGTATGCCGTCTTCTGCTTGAAAAAAAAATATAAACGTGAAAGTGCATGATATTTTCGCGCACCCCGATGCAAGAGTGATGCTACTCTAGATATACTGGACACTCAGAGTG
+
AAAAAFFFF1FDGGGFGGGG1EGFHFGHHHGHGHHHHHGGEEEHHHFFGHHHGGHHGGEGEGGECGEF/?EGEFGGGHFFHHHEEEE/EEFHFHHHHHHH/?FFAGHHF0GCFCGFGGFHHFCGDGHGFGGGHFBGFG11?GFGHHEHC.AG.1<FFDGG0<D0.C?@A.000:00;...9;0;00000000;09;0-.;-----9-;---///-;/////9/;///////////;///;-/-////////
@M03495:530:000000000-LYBTV:1:2102:28514:16486 1:N:0:ACAGGAAA+TAGACAAT
GTCAGCATGTGAGCTTTGGTCCAGCCTGAGTCCCTGGTTTATCAACGGCAAAATATAGATCGGAAGAGCACACGTCTGAACTCCAGTCACACAGGAAAATATCGTATGCCGTCTTCTGCTTGAAAAAAAAAAAACCTATCCATAAAATTCAGTTTAGTAAATTTTAATAAACACTATGAGTTGATAATTAATGCTTATCTATCCATAATAATAGTGATAAAGCTGAGATCGTATGACTGTCTATGCTCATT
+
BABBBFFFFFFDFGGGGGGCFGHGCFHHFEHFHHHHHHHGHHHHHHECFGGFBHHGHHBGGGGFEGHFHFHHHFHHBFEHHFGHGHGHFEGEGFEF2GGF3BE1BFGGGBEE@FFHHHGGGH03DG0/////<<//0111<111<1<11111>11000=0000<0000=0<<0.0/000000::00000000<C0:00000;0/;0000;0;0;0;00000000009BF0././/000/////////////
@M03495:530:000000000-LYBTV:1:2102:25908:16519 1:N:0:ACAGGAAA+TAGACAAT
GTCAGCATGTGAGCTTTGGAGGGCAAGAAGTGGTTGTGACATTGCTATGGCAGCTAGAGCCAACAATTACCTTAAATTCCAAAAACAACATACTTCTCCTTTGGAATTAGTAAATTCGTTGACGACAGAAGGAGCAAGATAACGACCACAGGGAGGGTGGTTTATCAACGGCAAAATATAGATCGGAAGAGCACACGTCTGAACTCCAGTCACACAGGAAAATCTCGTATGCCGTCTTCTGCTTGAAAAAA
+
CCCDCFFFFFFFGGGGGGGGGFGGGGGHHHDGHHGGGGHHHHHHHHHHHHHHGGHHGHHHHHHGGHHGHHHHHHHHHHHHHHHHHGHHHHHHHHHHHHHHHHHHFGHHHHHHHHHHHGHHHHHGFGEEHHHFGHHHFHHHHHHGGGGGHHHHGGGGGC?E><GFGFGHHGGGCGH/DGHHHHHGHDDAEGACHHBCDCECEFB0BFGFGGBFGGGGGGFFGGGFFBCEDFFFFF.-.<00B0BFF.00<?D
@M03495:530:000000000-LYBTV:1:2102:17178:16520 1:N:0:ACAGGAAA+TAGACAAT
GTCAGCATGTGAGCTTTGGAGTGAAATCTCTTGTCTTAAGGAATAAAGGAAAAAGATTCCGTCGGAGGCTCGGTGCTCTACAGGTTCAACCTTTGTACTCTATTATTGCCTCACATTCCATCTCTTGTGAAAATATATTTGATTGGCTTTTCTGCAGGTTGTTTGCCAGGACTTTCCAAGACCTCCACTAGAAAACACAATAAACTTTTTGGAAGCTGGACAACTATCTTCATTTTTCAGAAACAGTGAAC
+
CCCDDFFFFFFFGGGGGGGGGGHHHHHHHHHHHHHHHHHGHHHHHHHHHHHHHHGGHIHIHIHGGGGGGHHGGGGGHHGHHHHHHHHHHHHHHHHHHHHHHHHHHHHHHHHHHHHHHHHHGHHHHFBGHHFHHHHHHHHHHFHHHFHFHHFHHHGFHFHHHGHHH2FHHHHHHHHHHGDFHHHFHHHFHHHHGHHHHHFEFDGFHHHHHHGFFFGHHHGGHHHHHHHHFHGGGFFGGGGGGGGGGGBGGF0
@M03495:530:000000000-LYBTV:1:2102:28152:16534 1:N:0:ACAGGAAA+TAGACAAT
GTCAGCATGTGAGCTTTGGTTTATCAACGGCAAAATATAGATCGGAAGAGCACACGTCTGAACTCCAGTCACACAGGAAAATCTCGTATGCCGTCTTCTGCTTGAAAAAAAAAAAAAAAAATAACTCAATACGACACATACACCATATGCAAGAACACAATAATTAGTGTTACAAGCTGGTCTAATGTTTCATTAAAGTAACTAGTAAGACGATGTACAAGTGATCACGACAAGAGTTACAACAGCAATCA
+
CCCDEFFFFFFFGGGGGGGGGGHHHHHHGGGGGHHHHHHHHHHHGGGGHHGHHHHGHHHGHHHHHHHHHHHHHHGHHEHHFF3FGHGGHHHHGGGHGHHHHHHHGFGGHGGEDG/<///-<01111111110<..--/<0000/.0:1:1<10/////..01<1110111111110.:0//1111111111:1111111111110111110.-..<111101111<1/..---./.1111110././/000
@M03495:530:000000000-LYBTV:1:2102:19078:16546 1:N:0:ACAGGAAA+TAGACAAT
GTCAGCATGTGAGCTTTGGAATTAGTAAATTCGTTGACGACAGAAGGAGCAAGATAACGACCACAGGGAGGGTGGTTTATCAACGGCAAAATATAGATCGGAAGAGCACACGTCTGAACTCCAGTCACACAGGAAAATCTCGTATGCCGTCTTCTGCTTGAAAAAAAAAAAAAAACAAAACATAAAAAAAATATGAACACTAGTCCACAAATATAGATCAGAACATACTATAAAGATCTGTATCATTCTAA
+
CCDDEFFFFFFFGGGGGGGGGGHHHHHHHHHHGHHHHHGGGGGHHHHHHHHHHHHHHHGGGGGHHHHGGGGGEGGGGHHHHHHHGGGGGHHHHHHHHHHHGGGGHHHHHGHGHHHGHHHHHHHHHFGGHHGHHHHHHG=GHHGGHHHHGGGHGHHHHHHHCGHHHEFG?A<<--<...<..9011110---.0111111<0/0:11100..11:1<1110001//:10<111<1110<11<1111<11:11
@M03495:530:000000000-LYBTV:1:2102:8124:16553 1:N:0:ACAGGAAA+TAGACAAT
GTCAGCATGTGAGCTTTGGACTCCTGACTGGTTTATCAACGGCAAAATATAGATCGGAAGAGCACACGTCTGAACTCCAGTCACACAGGAAAATCTCGTATGCCGTCTTCTGCTTGAAAAAAAAAAAGGCAAGGAACCGTAAAAAGGCCGCGTTGCTGGCGTTTTTCCATAGGCTCAGCCCCCCGGACGAGCATCAATCGACGCCCAAGTCAAGATAGTAAGATCACACGGCTTAACTCCAGGCACTCTGG
+
AAAAAFFDFDDFGGFEEGEFGFHHHHHHGHEAABABAAFHGGEEGFCGDF5GGHHHEAF1BAFCC2GEAFG1AF@FFGHHDBGDGEEGF1GGE43B4E1EHHHF?EGH/?BGBGB?0F?GH////>B//?0?//<FCFGGHD.FG....-----;AC0:C?D-A.?FFF0;0;99F0//;.9-----@-9---BFB///.A-----.9.9//;99//;/9/99/99/FB9-9--;////////..9.//;/
@M03495:530:000000000-LYBTV:1:2102:22807:16571 1:N:0:ACAGGAAA+TAGACAAT
GTCAGCATGTGAGCTTTGGTTTATCAACGGCAAAATATAGATCGGAAGAGCACACGTCTGAACTCCAGTCACACAGGAAAATCTCGTATGCCGTCTTCTGCTTGAAAAAAAAAAAAATACAAAATAAACAAAATAAATCTCTACTTAAGTATCAATTAACTAATCTATAAACTACTCTTAACAGACAGTAGATATCACACAGACACACTGCTCATCTAGCTCGTAGTGTGATTGATTGCACATTGAGTATT
+
CCCCCFFFFFFFGGGGGGGGGGHHHHHHGGGGGHHHHHHHHHHHGGGGHHHHHHHGHHHGGHHHHHHHHHHHHHGHCBFHHG@FHHGFHHHHGEGHGHHHGHHGGFHHHGGEG@B/<02111101?1111/0?11111111111=11=1111<0000<=0<000000=0000;00:00000000/.//0;0;00000000..0.///.:0:0;0;0000000.-.../0::00::000000000000;000
@M03495:530:000000000-LYBTV:1:2102:8487:16580 1:N:0:ACAGGAAA+TAGACAAT
GTCAGCATGTGAGCTTTGGAGTGAAATCTCTTGTCTTAAGGAATAAAGGAAAAAGATTCCGTCGGAGGCTCGGTGCTCTACAGGTTCAACCTTTGTACTCTATTATTGCCTCACATTCCATCTCTTGTGAAAATATATTTGATTGGCTTTTCTGCAGGTTGTTTGCCAGGACTTTCCAAGACCTCCACTAGAAAACACAATAAACTTTTTGGAAGCTGGACAACTATCTTCATTTTTCAGAAACAGTGAAC
+
DCDDCFFFFFFFGGGGGGGGGGHHHHHHHHHHHHHHHHHHHHHHHHHHHHHHHHGGHHHHHIHGGGGGGHHGGEGGHHHHHHHHHHHHHHHHHHHHHHHHHHHHHHHHHHHHHHHHHHHHHHHHHHBFGHHHHHHGHHHHHHHHHFHHHHHHHHGHHHHHHGHHHHEGHCGHHHHHHHHHGHHHHHHHHHFDHFHHHHEGGGGGHHHHHHGGHHFHHGHHHGGHHGHGHHGGGGGGGGGBFFGFGGCGEG0
@M03495:530:000000000-LYBTV:1:2102:17094:16598 1:N:0:ACAGGAAA+TAGACAAT
GTCAGCATGTGAGCTTTGGTCCAGCCTGAGTCCTGGTTTATCAACGGCAAAATATAGATCGGAAGAGCACACGTCTGAACTCCAGTCACACAGGAAAATCTCGTATGCCGTCTTCTGCTTGAAAAAAAAAAAAAAGCTAAAAGAAGAAAACATCCTATGTACTTGTTATGTTGACTATTAGCTAGAACATAGAGACGTAAGTTATGAGATTGAGACAGACACAACAGTGTTGGATCTACAGAGACGAATGT
+
DCDDDFFFFFFFGGGGGGGGGGHHHGHHHHHHHHHHHHHHHHHHHGGGGGHHHHHHGHHHHGGGGHHHHHHHGHHHGHHHHHHGHHHHHHHGHHHGHHHFGGHGGHHHGFGGGGFHHHHHHHGFHF<>BB<<<->.011<111../0////.<0/000000000000000<0:000<00:0/<00000/000000/.....000000000<0<0.:///:///..</<000<.:00000000/:/.--.00
@M03495:530:000000000-LYBTV:1:2102:3267:16600 1:N:0:ACAGGAAA+TAGACAAT
GTCAGCATGTGAGCTTTGGAATTAGTAAATCGTTGACGACAGAAGGAGCAAGATAACGACCACAGGGAGGGTGGTTTATCAACGGCAAAATATAGATCGGAAGAGCACACGTCTGAACTCCAGTCACACAGGAAAATCTCGTATGCCGTCTTCTGCTTGAAAAAAAAAAAAAGTAACTAAACAAAAAAATTACAAAGATATGATACATGTATCAACACGAGTATATAACCATGTGCAGATTCGCAATACAG
+
CCCCCFFFFFFFGGGGGGGGGGHHHHHHGGHGHHGHHGGGGGHHHHHHGHHHHHHHHGGGAEHFGHGGGGGEFGFGHHHHGHHGEEGGHHHHHHHGFHHGGGGHEHHHHGGGHHGHHHGHHHHHHHGHHGHHHHHHGFGGGFGFHBGDCDFFGHFHHFG00<DH@C@CG---.00000;90/;....:-.////////;//://9//////////:/..--../99///:///:;//9////...;.////
@M03495:530:000000000-LYBTV:1:2102:16349:16601 1:N:0:ACAGGAAA+TAGACAAT
GTCAGCATGTGAGCTTTGGAGTGAAATCTCTTGTCTTAAGGAATAAAGGAAAAAGATTCCGTCGGAGGCTCGGTGCTCTACAGGTTCAACCTTTGTACTCTATTATTGCCTCACATTCCATCTCTTGTGAAAATATATTTGATTGGCTTTTCTGCAGGTTGTTTGCCAGGACTTTCCAAGACCTCCACTAGAAAACACAATAAACTTTTTGGAAGCTGGACAACTATCTTCATTTTTCAGAAACAGTGAAC
+
CCCCCFFFFFFFGGGGGGGGGGHHHHHHHHHHHHHHHHHHHHHHHHGHHHHHHHGGHHHIHHHCFGGGGHHGGGGGHHGHHHGFHHHHHHHHHHHHHHHHHHHHHHHHHHHHHHHHHHHHHHHGHHHHHHFFHHHHHGHHHHHFH0FGHHHHHHHHHHHGHGGHHFHHFGHHGHHHEHHGFHHHHHHHGCFHFDGHHHA<DDDDHHHFGFGGBHCECGG.CFFCCCCGEGGFGFGGFFGGGGGGG/;BFF0
@M03495:530:000000000-LYBTV:1:2102:19552:16611 1:N:0:ACAGGAAA+TAGACAAT
GTCAGCATGTGAGCTTTGGAGTGAAATCTCTTGTCTTAAGGAATAAAGGAAAAAGATTCCGTCGGAGGCTCGGTGCTCTACAGGTTCAACCTTTGTACTCTATTATTGCCTCACATTCCATCTCTTGTGAAAATATATTTGATTGGCTTTTCTGCAGGTTGTTTGCCAGGACTTTCCAAGACCTCCACTAGAAAACACAATAAACTTTTTGGAAGCTGGACAACTATCTTCATTTTTCAGAAACAGTGAAC
+
CCCCCFFFFFFFGGGGGGGGGGHHHHHHHHHHHHHHHHHHHHHHHHHHHHHHHHGGHHHIHIHGGGGGGHHGGGGGHHHHHHHHHHHHHHHHHHHHHHHHHHHHHHHHHHHHHHHHHHHHGHHHH4?BGGHHHGHHHHHHHFHHHGHHHHHHHHHHGHGGGEHHH2GHHHHHHHHHHHHHGHHHHHHHHGHFHGHHHHECGDGBGGHHHHGGFFGHGHH.GHHEHHHHHHGGGGCFGGGGGFGGGGGGGG0
@M03495:530:000000000-LYBTV:1:2102:20493:16628 1:N:0:ACAGGAAA+TAGACAAT
GTCAGCATGTGAGCTTTGGAATTAGTAAATTCGTTGACGACAGAAGGAGCAAGATAACGACCACAGGGAGGGTGGTTTATCAACGGCCAAATATAGATCGGAAGAGCACACGTCTGAACTCCAGTCCCACAGGAAAATCTCGTATGCCGTCTTCTGCTTGCAAAAAAAAAACTCTAGCGTGGGGTGCATATATCAGAGAGTATCTAACACTAGGATCGCAAGACCACCCTCATTGGCTCGTCCACACTTGC
+
AA1AAFBBF1BFDFGGGGC1F1FAGHGHHHHHGBAGAGGGG?E01FCHEAFEHFHHBFEGGGGEGCG//E@E//>>FGBFBFDGCE?//?FGEDBDB2>E///EHHHFGFH<G/0F1GG>1BGF><1@1FA0/00CF111FC/EFH?FC.<0.<11>=DC.<00<.<;---.000090-..---;-.009////;9//:-//;////////;/////:-------9;---9-/////9;-9---//-////
@M03495:530:000000000-LYBTV:1:2102:26232:16640 1:N:0:ACAGGAAA+TAGACAAT
GTCAGCATGTGAGCTTTGGAGTGAAATCTCTTGTCTTAAGGAATAAAGGAAAAAGATTCCGTCGGAGGCTCGGTGCTCTACAGGTTCAACCTTTGTACTCTATTATTGCCTCACATTCCATCTCTTGTGAAAATATATTTGATTGGCTTTTCTGCAGGTTGTTTGCCAGGACTTTCCAAGACCTCCACTAGAAAACACAATAAACTTTTTGGAAGCTGGACAACTATCTTCATTTTTCAGAAACAGTGAAC
+
CCCCCFFFFFFFGGGGGGGGGGHHHHHHHHHHHGHHHHHHHHHHHHHHHGHHGHGGHHHHHHHGGGGGGHHGGGGGHHHHHHHGHHHHGHHHHHHHHHHHHHHHHHHHFHHHHHGHHHGGHHHHHHHHHHHHHGHHHHHHFHHHHHHHHHHHHHHEH0GHHGHHHHHHHEHHHHGGGHHFHHHHHHGHHHHFHHHHHFHFGHFHHHHHHFCEFFBEGHGAGHHGGHHHGHGGGGGGGGGGFFGGFGFFFF0
@M03495:530:000000000-LYBTV:1:2102:15842:16654 1:N:0:ACAGGAAA+TAGACAAT
GTCAGCATGTGAGCTTTGGATTAGTAAATTCGTTGACGACAGAAGGAGCAAGATAACGACCACAGGGAGGGTGGTTTATCAACGGCAAAATATAGATCGGAAGAGCACACGTCTGAACTCCAGTCACACAGGAAAATCTCGTATGCCGTCTTCTGCTTGTGAAAAAAAAAAAGAACACTGGAAGGCAGATGTCGGGGCTATCACGTATGGTAAGGATTACGTGATCGATGGTGCAGTTAGTATACACGAAG
+
1>>AAFD1@FFFB1FGBFGCGGHGAFGAGFFCAEGCD?0EEEFHHA0G//AF0FFGHECFEEGH0GFFGG?>F///>FGFH20//EEEH0FHDDBGG1/>??EHGBCHHHCGCGEDB11FFGF>GG@@F?GE0G0GH1@G0/?GFHH-<-CFFGF11D100==DGF@@@@--...///00////.....90;0.--9---////---//-/99///////-99-//-9-/-9///9://////:/9/----
@M03495:530:000000000-LYBTV:1:2102:20925:16657 1:N:0:ACAGGAAA+TAGACAAT
GTCAGCATGTGAGCTTTGGAATTAGTAAATTCGTTGACGACAGAAGGAGCAAGATAACGACCACAGGGAGGGTGGTTTATCAACGGCAAAATATAGATCGGAAGAGCACACGTCTGAACTCCAGTCACACAGGAAAATCTCGTATGCCGTCTTCTGCTTGAAAAAAAAAAACACAAATGAAGTAGATTGTTGTGCTAGTATATCTAGATCTATTAGACAATCAAAAACAACTAGGATCGAACTCAGACACG
+
CCCCCFFFFFFFGGGGGGGGGGHHHHHHHHHHGHHHHHGGGGGHHHHHHHHGHHHHHHGGGGGHHHHGEGGG?FGFGHHHHHHHGGGGGHHHGHHGHHHHGGGGHHHGHHHGHHHGHHHHHGHHHF@FHHGHHGHHHFCHFHGGGHHHGEFHGHFFFHFF<<GHH-?EEC?9..::.000000000000;0./;;00000;000000:000000;0000/000000.....000/00/../..00;00//.
@M03495:530:000000000-LYBTV:1:2102:3704:16662 1:N:0:ACAGGAAA+TAGACAAT
GTCAGCATGTGAGCTTTGGAGTGAAATCTCTTGTCTTAAGGAATAAAGGAAAAAGATTCCGTCGGAGGCTCGGTGCTCTACAGGTTCAACCTTTGTACTCTATTATTGCCTCACATTCCATCTCTTGTGAAAATATATTTGATTGGCTTTTCTGCAGGTTGTTTGCCAGGACTTTCCAAGACCTCCACTAGAAAACACAATAAACTTTTTGGAAGCTGGACAACTATCTTCATTTTTCAGAAACAGTGAAC
+
CCCCCFFFFFFFGGGGGGGGGGHHHHHHHGHHHHHHHHHHHHGHHHHHHHHHHHGGHHGHHHHGGGGGGHHGGGGGHHHHHHHHHHHHGHHHHEHHHHHHHHHHHHGHHHHHHHGHHHHHHHHHHHHHHGHDGHHGHHHHHHHHHEHEHHHGHHFHHFHHHGHHHHHHHHHHHGHGFGHHHHFEGHGFHHHF<FBGGGE.DGDGHHHHHHGGHGHEGHCAGGFEEFGGHHGGGGGGGGFFF;CFGFCFFF0
@M03495:530:000000000-LYBTV:1:2102:24504:16686 1:N:0:ACAGGAAA+TAGACAAT
GTCAGCATGTGAGCTTTGGAGTGAAATCTCTTGTCTTAAGGAATAAAGGAAAAAGATTCCGTCGGAGGCTCGGTGCTCTACAGGTTCAACCTTTGTACTCTATTATTGCCTCACATTCCATCTCTTGTGAAAATATATTTGATTGGCTTTTCTGCAGGTTGTTTGCCAGGACTTTCCAAGACCTCCACTAGAAAACACAATAAACTTTTTGGAAGCTGGACAACTATCTTCATTTTTCAGAAACAGTGAAC
+
DCDDDFFFFFFFGGGGGGGGGGHHHHHHHHHHHHHHHHHHHHHHHHGHGHHHHHGGHIHHHIHGGGGGGHHGGFGGHHHHHHHHHHHHHHHHHHHHHHHHHHHHHHHHHHHHHHHGHHHGHHHHHHHHFFHHGHHHHHHHHHHHHHHHHHHHHHHGFFHHHGGHHGHHHHHHHHHHHGHHEHHHHHHHHHEFGHGHHHGEGDDHHHHHHHGGHHGGHHFAGGHHHGFHHHGGGGGGGGGFGGGGGGFGEF0
@M03495:530:000000000-LYBTV:1:2102:22251:16690 1:N:0:ACAGGAAA+TAGACAAT
GTCAGCATGTGAGCTTTGGAATTAGTAAATTCGTTGACGACAGAAGGAGCAAGATAACGACCACAGGGAGGGTGGTTTATCAACGGCAAAATATAGATCGGAAGAGCACACGTCTGAACTCCAGTCACACAGGAAAATCTCGTATGCCGTCTTCTGCTTGAAAAAAAAAAAAAAAACACAATAAAATCGCTGTCAGCGTGCGATGTCGTGATCATAGTGCGTACCGCGTACAACTCACAGGATCACGTCTG
+
CCCCCFFFFFFFGGGGGGGGGGHHHHHHHHHHGGHHHHGGGGGHHHHHHHHHHHHHHHGGGGGHHHHGGGGGFGGEFHHHHHHHGGGGGHHHHHHHHHHHGGGGHHGHHHHGHHHGHHHHHHHHHHGGHHGGHHFHHFGHHHGGHHHHGGGHGHHGHHHHCGGHH@CCGA--:---;....0000900..9..:0:0;9..-..;;F...9;00000900-9.-..---:-;00000:00:.0/./.../.
@M03495:530:000000000-LYBTV:1:2102:28770:16703 1:N:0:ACAGGAAA+TAGACAAT
GTCAGCATGTGAGCTTTGGACTCCTGACTGGTTTATCAACGGCAAAATATAGATCGGAAGAGCACACGTCTGAACTCCAGTCACACAGGAAAATCTCGTATGCCGTCTTCTGCTTGAAAAAAAAAAGAACCCTCCCGTGGTAAGAACTCGTGTGCTGCATAGTCTACAGACCGACACAAATTCTAGAGATACAAGGTCATTCTCAGTAGCTGCTGGCTGATTCGGTGGTATGGTGCTTCACATGACACTGT
+
AABBBFFFFDFFGGGGGGFBGGGGHHHHHH4FGGFGGHGHGGGGGHGHHHHFGHGAAEC1EFGHHHHCHHGGHFHGFHHHHHHBEFFHHHFHGH3@@1?EHHBFEE@F/B?DFHHHFCF3?E<<B///02/<0<//?//>.111110><.<.>.0000/0<000=00<0<..----:/..;09;00009000000.;0/000000;000;00/00/9.9.///.;....///.//99//////////;///
@M03495:530:000000000-LYBTV:1:2102:8330:16740 1:N:0:ACAGGAAA+TAGACAAT
GTCAGCATGTGAGCTTTGGTCCAGCCTGAGTCCTGGTTTATCAACGGCAAAATATAGATCGGAAGAGCACACGTCTGAACTCCAGTCACACAGGAAAATCTCGTATGCCGTCTTCTGCTTGAAAAAAAAAAAAACAAAAGCCACAAAGTCATCACAATCCATCTTGCTGCTGGCTGCCATAGTGAGACAATAAGTAACACTAATTAGATATATTGTAGACAGATCTCTGACTAGAGTGTAATATACTCACT
+
CBCCCFFFFFFFGGGGGGGGGGHHHGHHHHHHHHHHHHHHHHHHHGGGGGHHHHHHHHHHHGGGGHGHHHHHGHHHGHHHHHHHHHHHHHHGHHHHHHHEHHHGGHHHHGGGHGHHHHHHHHHFHF/<C/B//<..<<0000>00../0000000<D00/0000000;0:000.:...000000000://00000000000/0:000000000000;0000//0;0:0000:000:;0000000:0:00;0
@M03495:530:000000000-LYBTV:1:2102:12955:16752 1:N:0:ACAGGAAA+TAGACAAT
GTCAGCATGTGAGCTTTGGTTTATCAACGGCAAAATATAGATCGGAAGAGCACACGTCTGAACTCCAGTCACACAGGAAATCTCGTATGCCGTCTTCTGCTTGAAAAAAAAAAAAACAGTAAATCTTACAACATGTAACATGTTCGATGTACGTAAGCATGATTATACGACATCTCTGTAAGCAGTGTCAACGTCAGCCTACAACCTAGAATTTCATGTATTCAATCGAGTGCAGTCACAGGCTACAATGT
+
CCCDCFFFFFFFGGGGGGGGEGHHHHHHGGGGGHHHHHHHHHHHGGGGHHHHHHHGHHHGHHHHHHHHHHHHHHGHHGHHFFHHHFGHHHHGGGHGHHHHHHHHHHHHGGGE?/////011111=1111111/1111111111=>.<11011./0..00=00=00000...-.00<00000<00/:00000<...<.0:/0/000./:00000<0000<00000000...0.000000000.<.0/00000
@M03495:530:000000000-LYBTV:1:2102:7486:16812 1:N:0:ACAGGAAA+TAGACAAT
GTCAGCATGTGAGCTTTGGAGTGAAATCTCTTGTCTTAAGGAATAAAGGAAAAAGATTCCGTCGGAGGCTCGGTGCTCTACAGGTTCAACCTTTGTACTCTATTATTGCCTCACATTCCATCTCTTTTGAAAATATATTTGATTGGCTTTTCTGCAGGTTGTTTGCCAGGACTTTCCAAGACCTCCACTAGAAAACACAATAAACTTTTTGGAAGCTGGACAACTATCTTCATTTTTCAGAAACAGTGAAC
+
DCCCDFFFFFFFGGGGGGGGGGHHHHHHHHHHHHHHHHHHHHHHHHHHHHHHHHGGHHIIHHHGGGGGGHHGGEGGHHHHHHHGHHHGHHHHHHGGHHHHHHHHHHHGHHGHGHHHHHHHHHHHHB4FFEGHHHHHGHHHHHFHGHFHHHHHHHHHHHFHHGHHH2GGHEHHHHHHHGDDGHHHHHHHHHGHEHGHHHHEGDGDGHHHHHGGHFHFGHCFHFHFHHHHGGGFGGFFGGGBFG0FFG;BBB0
@M03495:530:000000000-LYBTV:1:2102:13199:16817 1:N:0:ACAGGAAA+TAGACAAT
GTCAGCATGTGAGCTTTGGACCAGCCTGAGTCCCTGGTTTATCAACGGCAAAATATAGATCGGAAGAGCACACGTCTGAACTCCAGTCACACAGGAAAATCTCGTATGCCGTCTTCTGCTTGAAAAAAAAAAAAAAAAAAGAGTGAAATCTACGATGAGTGAGCAGACTAGAACGTATTAATATGATTTCTACGTTCATCGTTAGACGATGGTATGTGTCTGCACAATCACACTACAGCGACACTAATACA
+
DCDDDFFFFFFFGGGGGGGGGGHHHGHHHHHHHHHHHHHHHHHHHHGGGGGHHHHHHHHHHHGGGGHHHHHHHGHHHGHHHHHHHHHHHHHHGHHHHHHHFHHHGGHHHHGGGHGHHHHHHHHHGHECFGGCG<------../11:1<111<1....<010100<//<:00<10...1011<111<:11<11:..//0<10....<0<9<.9:::01111<1110</:00000///00<-----0/01110
@M03495:530:000000000-LYBTV:1:2102:3611:16820 1:N:0:ACAGGAAA+TAGACAAT
GTCAGCATGTGAGCTTTGGACTCCTGACTGGTTTATCAACGGCAAAATATAGATCGGAAGAGCACACGTCTGAACTCCAGTCACACAGGAAAATCTCGTATGCCGTCTTCTGCTTGAAAAAAAAAAAACATTATATCAATTCATATATTTAACAAGCTGCAATAGGCTTCGATAATATGGATTCTTCTTATTACGTACTCCAACCATGTTAGTCATAGATGTATCGTTAGTTGCAGTCATTGCATCATGAA
+
BBABAFFFFFFFGGGGGGGGGGHHHFFHHHHHHHHHHFHHGGGGGHHHHHFHHFHHGEFGAGHHHHGEGHHGFHGHHHFHHHHHHHGHFAGHHHFHFF?EHHFHGEGGFBHGHHFHA3BGHEFGB<<//<1?1@1111@1?>D1>1<1111>11>0.11/<0=0=0/0//-.0..<:0;00;0000:;:00<00.;0990////..;;00000000000000000.;;..;///9/9//9///////;B/9
@M03495:530:000000000-LYBTV:1:2102:8242:16868 1:N:0:ACAGGAAA+TAGACAAT
GTCAGCATGTGAGCTTTGGAATTAGTAAATTCGTTGACTGGTTTATCAACGGCAAAATATAGATCGGAAGAGCACACGTCTGAACTCCAGTCACACAGGAAAATCTCGTATGCCGTCTTCTGCTTGAAAAAAAAAAAACACTGACATGTGAAGAGACACGATCTATCTAGTGGCGTGGATGAAGGGAGATACATGTGTCGATACGCGAAGTGCTGATGATAATAAATAGAGTAGAATGATCTTGAAACCAG
+
BCBBCFFFFFFFGGGGGGGGGGHHHHFGHHHHGHHHHHHHHHHHHHHHHHGGGGGGHHHHHHHHHHGGGGHHHHHHHGHHHGHHHHHHHHHHHHHHGFHHHHGHFHHGFGHHGHGEGHGHHHGHHG?FGGHGGGG?/</.011111111111<10/<//.-.<.0=000000..-.--.0//00/...9/00000;000..::-9.9---.//////://////////////////:////9/9////...
@M03495:530:000000000-LYBTV:1:2102:8374:16888 1:N:0:ACAGGAAA+TAGACAAT
GTCAGCATGTGAGCTTTGGAGGGCAAGAAGTGGTTGTGACATTGCTATGGCAGCTAGAGCCAACAATTACCTTAAATTCCAAAAACAACATACTCCTCCTTTGGAATTAGTAAATTCGTTGACGACAGAAGGAGCAAGATAACGACCACAGGGAGGGTGGTTTATCAACGGCAAAATATAGATCGGAAGAGCACACGTCTGAACTCCAGTCACACAGGAAAATCTCGAATGCCGTCTTCTGCTTGCAAAAA
+
BBBBBFFFFFFFGGGGGGGGGGGGGGGHGHFGHEFGEEHHGHHHHGHHFGHHGGHGHGGBGHHGEGHHHHFHHHHEGFFHHGFHHGHEHHHGHGGGHHHHHHHGHGGGEHFHEHHHHGHFHHHGGEEEHBGAHHGHFHGHGHHGGGGGHA<FFGDGGGF-<<<GG1>FFDD?-<CCGHHFHHH0.CACEHCGFHHGACEGGGGGFFFGFFBFFGFGGGCFG90/0;./9/;BFFDF.ABFF/9BF.9//.;
@M03495:530:000000000-LYBTV:1:2102:17198:16916 1:N:0:ACAGGAAA+TAGACAAT
GTCAGCATGTGAGCTTTGGAGTGAAATCTCTTGTCTTAAGGAATAAAGGAAAAAGATTCCGTCGGAGGCTCGGTGCTCTACAGGTTCAACCTTTGTACTCTATTATTGCCTCACATTCCATCTCTTGTGAAAATATATTTGATTGGCTTTTCTGCAGGTTGTTTGCCAGGACTTTCCAAGACCTCCACTAGAAAACACAATAAACTTTTTGGAAGCTGGACAACTATCTTCATTTTTCAGAAACAGTGAAC
+
CCCDDFFFFFFFGGGGGGGGGGHHHHHHHHHHHHHHHHHHHHHHHHHHHHHHHHGGHIHIHHHGGGGGGHHGGGGGHHHHHHHHHHHHHHHHHGHHHHHHHHHHHHHHHHHHHHHHHHHHHHHHHE3FGHHGGGHGHHHHHFHHGFFHHHHHHHGHHHHGFGHHGDGGFHHHGHHHHHHHHHHHHHGHHHHGHHFHGHHEGHDDGHHHHFGGGFHEHHHHGHHGHHHHHHGGGGGGGGGGEGFFFGFGFG:
@M03495:530:000000000-LYBTV:1:2102:28986:16918 1:N:0:ACAGGAAA+TAGACAAT
GTCAGCATGTGAGCTTTGGAGTGAAATCTCTTGTCTTAAGGAATAAAGGAAAAAGATTCCGTCGGAGGCTCGGTGCTCTACAGGTTCAACCTTTGTACTCTATTATTGCCTCACATTCCATCTCTTGTGAAAATATATTTGATTGGCTTTTCTGCAGGTTGTTTGCCAGGACTTTCCAAGACCTCCACTAGAAAACACAATAAACTTTTTGGAAGCTGGACAACTATCTTCATTTTTCAGAACCAGTGAAC
+
BBAABFFFFFFFGGGGGFGBGGGEHHHHHHHHHHFHHHHHHHHHHHHHHHHEHHGFHHHHHHHGGGGGGHGGGEEGFHHHHHHGGHHHFFHFHHHHHHGGHHFFHHHHGHGCFHHHHHHHHHHHHHFGHFFFHGGHGHHHHFHGHGHHHCHHHHHFHGGHEEGHHFHHHEHHGFHHHGBFCFHHHC<GGHFGFD0GHGEFG=0D0=DGHHGGFHEEGHG..CGEF:FFHGGB;FGGGBBFGG/.;.00;C0
@M03495:530:000000000-LYBTV:1:2102:9815:16947 1:N:0:ACAGGAAA+TAGACAAT
GTCAGCATGTGAGCTTTGGAATTAGTAAATTCGTTGACGACAGAAGGAGCAAGATAACACCACAGGGAGGGTGGTTTATCAACGGCAAAATATAGATCGGAAGAGCACACGTCTGAACTCCAGTCACACAGGAAAATCTCGTATGCCGTCTTCTGCTTGAAAAAAAAAAAAATAAAGAGACTGATGAAAGACGAGTTTGGTGTATGACCAGTCATATCATGGCTACGCATACTATAATGACAATGTGAGAA
+
DCDDEFFFFFFFGGGGGGGGGGHHHHHHHHHHGHHHHHGGGGGHHHHHHHHHHHHHHHHHGHHHHHGGGGGEFGGGHHHHHHHGGGGGHHHHHHHHHHHGGGGHHHHHHHGHHHGHHHHHHHHHHHBFGGHGHHHHHGHHFFDFHHHGDGFGGFHHHHHF<FFGC-<EC@-9.<1111/</000<1:<<1//.--..11.<..0111100.1<::1:11110.:0/.<...0111<111100100111<11
@M03495:530:000000000-LYBTV:1:2102:24507:16991 1:N:0:ACAGGAAA+TAGACAAT
GTCAGCATGTGAGCTTTGGATAGTTGACGACAGAAGGAGCAAGATAACGACCACAGGGAGGGTGGTTTATCAACGGCAAAATATAGATCGGAAGAGCACACGTCTGAACTCCAGTCACACAGGAAAATCTCGTATGCCGTCTTCTGCTTGAAAAAAAAAACAAAAGAACAAATCAACGTGAACATGAGATGTAACTAGAATACTACAATATGTACTAATCATATGTGGAACTTAACTATTGACAGATACAA
+
CCBCCFFFFFFFGGGGGGGGGGHHHHHHGGGGGHHHHHHHHHHHHHHHGGGGGHHHHGGGGGEFGEFHHHHHHHGGGGGHHHHHHHHHGHGGGGHGHHHGHGHHHGHHHHHHHHHHHHHHGHHHHHGH2GHHGGHFFHGDDFFHHHHHHHHGDGC@ECGF:...:/.<///.:0<0/....<00<0000000000000000:000000000000000000000<000000<000000000000::/000:0
@M03495:530:000000000-LYBTV:1:2102:21855:16992 1:N:0:ACAGGAAA+TAGACAAT
GTCAGCATGTGAGCTTTGGTCCAGCCTGAGTCCTGGTTTATCAACGGCAAAATATAGATCGGAAGAGCACACGTCTGAACTCCAGTCACACAGGAAAATCTCGTATGCCGTCTTCTGCTTGAAAAAAAAAAAAAAATACTTAGGTGAAGACAATATCTCCATTAGTCACAGATGAATGTCACTGGACTGACGACACTGAACACACACACAGATCATAACGTAAGTAATGTCTATGCAAGATTGTGTATGCG
+
DDEEEFFFFFFFGGGGGGGGGGHHHGHHHHHHHHHHHHHHHHHHHGGGGGHHHHHHHHHHHGGGGHHHHHHHGHHHFEHHHHHHHHHHHHHGHHGHHHHFHHHGGHHHHGGFHGHHHHHHHFHFHF<BCDBD?-<-01011110<01011//<0<=1:10111<1<111110111111<11111//.0.00..---:00001/9......<010011<0./...1<11111<1110110/<1001/1<B1.
@M03495:530:000000000-LYBTV:1:2102:5976:17001 1:N:0:ACAGGAAA+TAGACAAT
GTCAGCATGTGAGCTTTGGATGGTTCTGGTTTATCAACGGCAAAATATAGATCGGAAGAGCACACGTCTGAACCCAGTCACACAGGAAAATCTCGTATGCCGTCTTCTGCTTGAAAAAAAAAAAATAATGATGCCTTGCAAGATATTCATCATGAAATATATTTTTCACCTGATCATCCAGTATTCAAAACGATAAAAGCCGTTCTCCAGGTATACAGTAAGGAATCTAACTATTCATTTACGGTTCAGTG
+
AABBBFFFFFFFFFFGGGGGGGGFGHHFFEGHHHHHHHFGGGEHHHHHGGHFHGGEFDHGHEGFHGHHFFHHGHGFHHBFGHFEG?FGHF@3FFG1EGE43>EFHGGHB4EG303FG0<ED//>/<1111111?11111><10>111=111><11DGF0<D000<=/=00<<CDD<00;CC000:0;00<:-AE..0009.9../.990///0;;00B0009/09;9:BF/;/;/////;//.;...////
@M03495:530:000000000-LYBTV:1:2102:4882:17026 1:N:0:ACAGGAAA+TAGACAAT
GTCAGCATGTGAGCTTTGGAATTAGTAAATTCGTTGACGACAGAAGGAGCAAGATAACGACCACAGGGAGGGTGGTTTATCAACGGCAAAATATAGATCGGAAGAGCACACGTCTGAACTCCAGTCACACAGGAAAAATCTCGTATGCCGTCTTCTGCTTGAAAAAAAAAAAAAAATAGTACACAATGTGAAAGATCATATAACAGTAGTAGTTCATAAGGTGATCTGTCATCGGAGATATGAATACACAA
+
DDDDCFFFFFFFGGGGGGGGGGHHHHHHHHHHGHHHHHGGGGGHHHGHHHHHHHHHHHGGGGGHHHHGGGGGGGGGGHHHHHGHGGGGGHHHHHHHHHHHGGGGHHHHHHHGHHHGHHHHHHHHHHFGHHGHHHHHHHG1?GHGGHHGHGGGHGHHHHHGCCGF1<EGGE@?--9<.:011<110<0:111<11/0<011:111001:11<111111:11010111:1<11110..--/111<111<000.
@M03495:530:000000000-LYBTV:1:2102:23879:17037 1:N:0:ACAGGAAA+TAGACAAT
GTCAGCATGTGAGCTTTGGTTTATCAACGGCAAAATATAGATCGGAAGAGCACACGTCTGAACTCCAGTCACACAGGAAAATCTCGTATGCCGTCTTCTGCTTGAAAAAAAAAAAAATCAACATAAGAAACAATTAATGTATTATAATCAGATATCATTAGAATCGTATCATGGACCGTCAAAGTCACATTGGGCTCGTAGATTCGTACAGTCTATCACGACTGCTGCGCGCTCAGTCGTATATCTGTGCA
+
CCCCCFFFFFFFGGGGGGGGGGHHHHHHGGGGGHHHHHHHHHHHGGGGHHHHHHHGHHHGGHHHHHHHHHHHFHGHEBFGFE@GHHGGHHHHGEGHGHHHHHHGFHEFHGGGGC/</021?0?011111000/111111<11111<111111<00=000000000.../.000000/-..;.00090000009../.--...000;9/..;00000;00..-../0:0-----../90.../000009000
@M03495:530:000000000-LYBTV:1:2102:7781:17037 1:N:0:ACAGGAAA+TAGACAAT
GTCAGCATGTGAGCTTTGGTCCAGCCTGAGTCCTGGTTTATCAACGGCAAAATATAGATCGGAAGAGCACACGTCTGAACTCCAGTCACACAGGAAAATCTCGTATGCCGTCTTCTGCTTGAAAAAAAAAAAATACATACGACTACAGTGTAATTGCTAGATGTTGTTTTAGTGAACATCATCTCAGATGTCTCTATTGAATCACATCCTCTACTAAGACACACTCAATATATTCAACGATTACCGAAGTC
+
CCCCDFFFFFFFGGGGGGGGGGHHHGHHHHHHHHHHHHHHHHHHHGGGGGHHHHHHHHHHHGGGGHHHHHHHGHHHGHHHHHHHHHHHHHHGHHHHHHHCHHHGGHHHHGGGHGHHHHHHHHHHHH/>BBB/<01111110...-0111110=0000<0<00<000<.</0/000000:000000000000000;0000000000;0:/00;:0000000;//.///00000000:00:....00;9--.0
@M03495:530:000000000-LYBTV:1:2102:29275:17047 1:N:0:ACAGGAAA+TAGACAAT
GTCAGCATGTGAGCTTTGGAGGGCAAGAAGTGGTTGTGACATTGCTATGGCAGCTAGAGCTGGTTTATCAACGGCAAAATATAGATCGGAAGAGCACACGTCTGAACTCCAGTCACACAGGAAAATCTCGTATGCCGTCTTCTGCTTGAAAAAAAAAAAAACTAAAACATCTCATACCATATCAATAATGACTCTAGTATCTAGACATACATATATCGGCGTCGTGACACACTCTTGCGCACTGTATTGTG
+
CCCCCFBFBFFFGGGGGGGGGGGGGGGHHHGHHGGFEGHHHHHHHHHHHHHGGGHGHGHHHHHFGHHHHHHHGGFECHHHHGHGGFFGGGGGGHEHHHEGFGHGFHHHHHHGHHFHHHGFHEEGHHHBECAAHHHHGADHGGFFFFBB02FDFF@C-----.000000.00000000/9;0000000000900C000;00000000000000000;0.--9----./.00/./:0000----9:9000000
@M03495:530:000000000-LYBTV:1:2102:22465:17052 1:N:0:ACAGGAAA+TAGACAAT
GTCAGCATGTGAGCTTTGGTCCAGCCTGAGTCCTGGTTTATCAACGGCAAAATATAGATCGGAAGAGCACACGTCTGAACTCCAGTCACACAGGAAAATCTCGTATGCCGTCTTCTGCTTGAAAAATAAAAAAAAAGAAACACCTAGGCTGTCATCTGCGTGATACAAAAAAACCACTACATACAGATGTGACAGACGCCAGCAGTCTGTTGAACAGATTAGCAGCGTTACCTATCGTCAGTGATATCAAT
+
BBBBBFFFFFFFGGGGGGGGGGHHHGHHHHHHHHHHHHHHHHHHHGGGGGHHHHHHFHHHHFGGGHHHHEHHGHHGC@GHHHHHHHHHGEHGEH1?FCB3GGHFFHHHHGD?GEFHEHHGFFGFG003BDGE//>///0?000/011?0100111<111-<>A/0=000<.-:....////00000000000090/.---.;./90;;0000000/////////:.@..../:/:/....;/////;////
@M03495:530:000000000-LYBTV:1:2102:5141:17057 1:N:0:ACAGGAAA+TAGACAAT
GTCAGCATGTGAGCTTTGGAGTTCTTCTGGTTTATCAACGGCAAAATATAGATCGGAAGAGCACACGTCTGAACTCCAGTCACACAGGAAAATCTCGTATGCCGTCTTCTGCTTGAAAAAAAAAAGGAAAAAACACAAACCAAACAACACATTTGTGACGATATATACCATTAATATTACTCGCTGAACTTAGCACATGCTTTACAAGTAAAACCATTACACACAAACACGAGACACAAGACACGTATACC
+
CCCCDFFFFFFFGGGGGGGGGGHHHHHHHHGHHHHHHHHGGGGGHHHHHHHHHHHGGGGHHHHHHHGHHHGHHHHHHHHHHHHHHGHHHHHHH3GGHGGHHHHGGGHGHHHHHHGHHHHGGGFFG//222=0>//0//0/.>...0.....01111/11....-11<11:111111111111.-...0011:101:/100111<111011111:.<0111100........--..///..//</9./1011
@M03495:530:000000000-LYBTV:1:2102:8015:17061 1:N:0:ACAGGAAA+TAGACAAT
GTCAGCATGTGAGCTTTGGAATTAGTAAATTATAACGACCACAGGGAGGGTGGTTTATCAACGGCAAAATATAGATCGGAAGAGCACACGTCTGAACTCCAGTCACACAGGAAAATCTCGTATGCCGTCTTCTGCTTGAAAAAAAAAAAAAACAAGAATAACATAGCAAAGAGTAAAATAAACACACAACACACAAATATCATCTAATAGTTCATTCCAATAGCGTGAAATATAGTGGCTCGTTATATTAT
+
CBCCDFFFFFFFGGGGGGGGGGHHHHHHHHHHHHHHGGGGGHHHHGGGGGFFGEGHHHHHHHGGGGGHHHHHHHHHHHGGGGHHHHHHHGHHHGHHHHHHHHHHHHHHGHHHHHHHBHHHGGHHHGBCDHGHHHHHHHHGGFHGGGDGG-<-<..///0000:0000000///00<:<000000:<......9....<000<<000000000000000000000-<...0:<0<000.<.0--...<000<
@M03495:530:000000000-LYBTV:1:2102:4351:17080 1:N:0:ACAGGAAA+TAGACAAT
GTCAGCATGTGAGCTTTGGTGCCGCCCTGGTTTATCAACGGCAAAATATAGATCGGAAGAGCACACGTCTGAACTCCAGTCACACAGGAAAATCTCGTATGCCGTCTTCTGCTTGAAAAAAAAAAGGCATGAACCAGCAAACCGCCATGGCAACGGCTGGTGTTATAAGAGAGAAGCTATTTAATTGGGAGCATCTGGTAAACCACGCTCACTAAGCGTTAGAGCAGACTTTCGGTTGGATCGGCCCACTA
+
AAAAAF1FFFFBGGGGGGG1FGHCGG?EGHHGHHHFHHFGGGAEGHGHHHHGHHHCEGEHAFGHHFGEE0FGHHHHHH1FGFFFFAAEHFHFGFFGH/>GGGFG>ECFH>1>EGHFB1GHCBB<C///0101?1?0..0<1<.<---.</./0.-----.//;.0090;00/..///0000000090/...;.0;0000///;/-9--9--//;//9--;--9//9//A///9---;--//;---;----9
@M03495:530:000000000-LYBTV:1:2102:4141:17084 1:N:0:ACAGGAAA+TAGACAAT
GTCAGCATGTGAGCTTTGGAGTGAAATCTCTTGTCTTAAGGAATAAAGGAAAAAGATTCCGTCGGAGGCTCGGTGCTCTACAGGTTCAACCTTTGTACTCTATTATTGCCTCACATTCCATCTCTTGTGAAAATATATTTGATTGGCTTTTCTGCAGGTTGTTTGCCAGGACTTTCCAAGACCTCCACTAGAAAACACAATAAACTTTTTGGAAGAGCACACGTCTGAACTCCAGTCACACAGGAAAATCT
+
EEEEEFFFFFFFGGGGGGGGGGHHHHHHHHHHHHHHHHHHHHHHHHHHHHHHHHGGHHHIHHHGGGGGGHHGGGGGHHHHHHGHHHHHHHHHHHHHHHHHHHHHHHHHHHHHHHHHHHHHHHHHHHHHHHHHHHHHHHHHHFGHHFFHGHHHHHFHHFGGGEHHHGHGEAGHFHHHHHHHHHHGHHGFGHGFGGHHHGC<DGGHHHHHHGGGGHHGFBGHHHGFHHGBFFFGBFBCFGGGGGFEFFGFBB1
@M03495:530:000000000-LYBTV:1:2102:26657:17087 1:N:0:ACAGGAAA+TAGACAAT
GTCAGCATGTGAGCTTTGGAGTGAAATCTCTTGTCTTAAGGAATAAAGGAAAAAGATTCCGTCGGAGGCTCGGTGCTCTACAGGTTCAACCTTTGTACTCTATTATTGCCTCACATTCCATCTCTTGTGAAAATATATTTGATTGGCTTTTCTGCAGGTTGTTTGCCAGGACTTTCAAAGACCTCCACTAGAAAACACAATAAACTTTTTGGAAGCTGGACAACTATCTTCATTTTTCAGAAACAGTGAAC
+
AAAAAFFFBFF5EFGGGGFGFGHHHGHFHHHFHH4GDG6DGHFHFGHBDGHG2FEFDGGFFHGE?EFEDAAF0>1EFGFFFHHHHEHGHHAGF3DBEGFGFHHHGHH4EDGGGHFB4GGBGGDGFFFG3F44EGFDHGFFFHGF3?CFHCFGFHHHH0FHF/?F<FDFFHGFH1DG1111?G0<G.<FGHG<DDGHEFE<DG0DDGFHHFCFFHE.CFGGCCCGG:GBFHFBFEFFGGFGGG/;BFBFF00
@M03495:530:000000000-LYBTV:1:2102:7372:17095 1:N:0:ACAGGAAA+TAGACAAT
GTCAGCATGTGAGCTTTGGAATTAGTAAATTCGTTGACGACAGAAGGAGCAAGATAACGACCACAGGGAGGGTGGTTTATCAACGGCAAAATATAGATCGGAAGAGCACACGTCTGAACTCCAGTCACACAGGAAAATCTCGTATGCCGTCTTCTGCTTGAAAAAAAAAAAGATAGAATGTTCAAACAAAGCTCACTTCAATCCCACCATTCTCTTGTATCGTATTACCTATCCTGGCAAGTGTCTTGATT
+
ABABAFFFFFFFGGGGFGGGGFHHHHHHGHHHGFHHHHGDGGGHHFFHHHHHFFFHHHGGGGGHHHHGFG@EBFGGEHHHHHGHGGGGGHFGEHGHHHGHGEGEHHGHHHHGGHHGHHHHHHHF>22@FHDHGHHEFG1FGHGGHHHFD.<CCBH1=GG10<GHH-DC?-?.;000;00000;00009../90099000000/.9/:../9////9/9/9/.9.////99///9///../.9////////9
@M03495:530:000000000-LYBTV:1:2102:26717:17111 1:N:0:ACAGGAAA+TAGACAAT
GTCAGAATGTGAGCTTTGGAATTAGTAAATTCGTTGACGACAGAAGGAGCAAGATAACGACCACAGGGAGGGTGGTTTATCAACGGCAAAATATAGATCGGAAGAGCACACGTCTGAACTCCAGTCACACAGGAAAATCTCGTATGCCGTCTTCTGCTTGAAAAAAAAAAATTAATACATCGACTAATATACTACTTCATACCATGGAAGTATCACATATCTCATAAGTATCTGTGCTACAGATATGCTTA
+
BABBBFFFFFFFFFFFGGGGFGHHHGHHHHGHGHGHHHGGGGGHHGHHFHHHHHHHGGEGGGGHGHHGEC????EFGHGHGHH3?>@EGHHHHHHHGHFCFGGGGHGHHHGGHGHGHHHHHHHH2FDGHHCAHAGHHG1FGACEHGHBDEDFFFFF1=FF0C<DF-A@C--./00000900./-.-09000;900;000000/////;;///////;/9//////9/////////////////:///////
@M03495:530:000000000-LYBTV:1:2102:26945:17125 1:N:0:ACAGGAAA+TAGACAAA
GTCAGCATGTGAGCTTTGGAATTAGCTGGTTTATCAACGGCAAAATATAGATCGGAAGAGCACACGTCTGAACTCCAGTCACACAGGAAAATCTCGTATGCCGTCTTCTGCTTGAAAAAAAAAAAACCTTGCACGATATTCTTAAAAAATATTATAACATATTTTGCTATATGCGCCGAGTTGCACACATATACATTTAGTTGCAGTACACTTGCGAGTACGCAGATACCTACCACGAGTGTCTCTGTGAT
+
BABBBFFFFFFFGGGGGGGGF44GFHGHGHHHHHGHHGGGGGGGHHGHHHHHGHGDGFCHHHGHFGGEHFHHHGFHHHGHGHHHGFHHFFH@3@FFB1BFFGGA/FFDGHGHHFH3G30/<BG///</0<1111/<..-11111<111<<00<0<0000000==0000:00000..:---..00000..0900000000;00;B00000009///9---./.;.-9////;//.//.--.;9/////////
@M03495:530:000000000-LYBTV:1:2102:19938:17145 1:N:0:ACAGGAAA+TAGACAAT
GTCAGCATGTGAGCTTTGGAATTAGTAAATTCGTTGACGACAGAAGGAGCAAGATAACGACCACAGGGAGGGTGGTTTATCAACGGCAAAATATAGATCGGAAGAGCACACGTCTGAACTCCAGTCACACAGGAAAATCTCGTATGCCGTCTTCTGCTTGAAAAAAAAAAAAAAAAAATAATTAAATAGTAAACTACACAATGAGAGTGTCAGAACACAGACAATCATCGATTGTAATGAATACTAATCGT
+
CDDDDFFFFFFFGGGGGGGGGGHHHHHHHHHHGHHHHHGGGGGHHHHHHHHHHGHHHHGGGGGHHHHGGGGG?FGGGHHHHHHHGGGGGHHHHHHGHHHHGGGGHHHHHHHGHHHGHHHHHHHHHBDGHHGHHHHHHHFHGHGGHHHHGGGHGHHHGHHF<CGHH@@CFG<9----99.B00<000<00:000000<0/:.00000:0:00000<///..:.//000000/<0.0000:0:000:<0<0..
@M03495:530:000000000-LYBTV:1:2102:24843:17159 1:N:0:ACAGGAAA+TAGACAAT
GTCAGCATGTGAGCTTTGGATTGACGACAGAAGGAGCAAGATAACGACCACAGGGAGGGTGGTTTATCAACGGCAAAATATAGATCGGAAGAGCACACGTCTGAACTCCAGTCACACAGGAAAATCTCGTATGCCGTCTTCTGCTTGAAAAAAAAAAAAACAGACGAGAAAGAGACAATGACCACAGTTACTAGGTCTACACGAACACATTGGAGGACATAACATTGTGAATATGTCAGCAGTATGATGAA
+
CCCDDFFFFFFFGGGGGGGGGGHHHGGGGGHHHHHHHHHHHHHHHGGGGGHHHHGEGGG1FGEFHHHHHHHGGGGGHHHFFHHHHHHGGGAFCFGHGHGHHHGHHHGHHGHHHHHHGGHHHFHH>2@>FFDHGHGGA@GGGGHHHFGFHHHHGC<--<-9.</<.-99..00//////0000:0...<00<:00/<<0:00/.-.9-/.0<000/.9./000<00:0000<0:<0<:0000.00:00<000
@M03495:530:000000000-LYBTV:1:2102:4191:17163 1:N:0:ACAGGAAA+TAGACAAT
GTCAGCATGTGAGCTTTGGAGTGAAATCTCTTGTCTTAAGGAATAAAGGAAAAAGATTCCGTCGGAGGCTCGGTGCTCTACAGGTTCAACCTTTGTACTCTATTATTGCCTCACATTCCATCTCTTGTGAAAATATATTTGATTGGCTTTTCTGCAGGTTGTTTGCCAGGACTTTCCAAGACCTCCACTAGAAAACACAATAAACTTTTTGGAAGCTGGACAACTATCTTCATTTTTCAGAAACAGTGAAC
+
CCCCCFFFFFFFGGGGGGGGGGHHHHHHHHHHHHHHHHHHHHHHHHHHHHHHHHGGHIHIGIHGGGGGGHHGGGGGHHHHHHHHGHHHHHHHHHHHHHHHHHHHHHHHGHHHHHHHGHHHHHHHHHHHHHHGHHHGHHHHHGHHGHGHHHHHHHHHHHHHHGHHHHHHEHHHHHHHHEFHHHHHHHGHHHF1GGFHEHGEDGGFHFHHHHGGHHFEGHHHHGGHGHHGFHGGGFFGGFGFFBFGGGCFFG0
@M03495:530:000000000-LYBTV:1:2102:27850:17170 1:N:0:ACAGGAAA+TAGACAAT
GTCAGCATGTGAGCTTTGGTCCAGCCTGAGTCCCTGGTTTATCAACGGCAAAATATAGATCGGAAGAGCACACGTCTGAACTCCAGTCGCACAGGAAAATCTCGTATGCCGTCTTCTGCTTGAAAAAAAAAAAAACAAAAATATACGACCAATGAAGTCATAACTGTACGATATAGTGATGTGATGTGAACATAAGATCTCGCAATCTCAGCCTATTGTGGTACACTATAGTCATGCATACACGACCAGAC
+
CBCCDFFFFFFFGGGGGGGGGGHHHGHHHHHHHHHHHHHHHHHHHHGGGGGGHHGHHHHHHGGGGGHHHHHGHGHHHGHHHHHHHHHHGGGGGHHGEFF@@FGHGGHHHHFEFFFHHHHHFHFGHHHGCG<@@--...00<.00DD...--.00000;0000000;000....:0000000;000000:000000000;00.9;..0;0000/:000000.;00000:000;;00000:0;00.----:..
@M03495:530:000000000-LYBTV:1:2102:20866:17177 1:N:0:ACAGGAAA+TAGACAAT
GTCAGCATGTGAGCTTTGGAGTGAAATCTCTTGTCTTAAGGAATAAAGGAAAAAGATTCCGTCGGAGGCTCGGTGCTCTACAGGTTCAACCTTTGTACTCTATTATTGCCTCACATTCCATCTCTTGTGAAAATATATTTGATTGGCTTTTCTGCAGGTTGTTTGCCAGGACTTTCCAAGACCTCCACTAGAAAACACAATAAACTTTTTGGAAGCTGGACAACTATCTTCATTTTTCAGAAACAGTGAAC
+
CCCCBFFFFFFFGGGGGGGGGGHHHHHHHHHHHHHHHHHHHHHHHHHHHHHHHHGGHIIHHHHGGGGGGHHGGGGGHHHHHHHHHHHHHHHHHHHHHHHGHHHHHHHHHGHHHHHHHHHGFHHHHHGHHHHHFHHHHHHHHGHHHCGHHHHHHHGHHFHHFDHHFGBGHFEHHFGHHHHHHGHHHHHHHHFGHGFFHGE.<DGDBGHHHHGGFH/;CGC.;GHEHFCCGHGFGGGGFFGGFFGGFFFGGG0
@M03495:530:000000000-LYBTV:1:2102:19292:17189 1:N:0:ACAGGAAA+TAGACAAT
GTCAGCATGTGAGCTTTGGAGGGCAAGAAGTGGTTGTGACATTGCTATGGCAGCTAGAGCTGGTTTATCAACGGCAAAATATAGATCGGAAGAGCACACGTCTGAACTCCAGTCACACAGGAAAATATCGTATGCCGTCTTCTGCTTGAAAAAAAAAAATAGAGATGCAAATATACCAGAAGGAATGAGGTAGCATCGAGTCTATGTGACATTGGGTGGTCGGAGATACTGATGAGGGAGGAATACTATTA
+
EEEDEFFFFFFFGGGGGGGGGGGGGGGHHHFGHGGGGGHHHHHHHHHHHHHHGGHHHHHHHHHFGHHHHHHHGGGGGHHHHHHHHHHHGGGGGHHHHHHGHHHGHHHHHHHHHHHHHHGHGGHHHH3?FFGHHFGHGGGHGHHHHHHHFGHHHGFG@@-CD011==0001111111100./0../:001/<:0<110./.0/1111111111110...<.0--<9-/111111110/...<./0<011111
@M03495:530:000000000-LYBTV:1:2102:21935:17245 1:N:0:ACAGGAAA+TAGACAAT
GTCAGCATGTGAGCTTTGGAGACTGGTTTATCAACGGCAAAATATAGATCGGAAGAGCACACGTCTGAACTCCAGTCACACAGGAAAATCTCGTATGCCGTCTTCTGCTTGAAAAAAAAAAAAAAAAGAAAAATACAATAGGCTAATAAGCACTATATGCACTGCTCACGAGGGTCAAGTAAGCTGGCGAGTGTCGGAGTAGGGTGATTATGATGTGTGGTGGATATAAACATGGATCTGAGCGGGAGTGT
+
CCCCCFFFFFFFGGGGGGGGGGGHHHHHHHHHHHHGGGGGHHHHHHHHHHHGGGGHHHHHHHGHHHGHHGHHHHHHFHHHHGHHHGHHHGHHHFFHHHHGEGHGHHHHHHFEFEHHGGGCF@/</<-..<0<..00000000<0000<0000/00;00:0000/0;000..---:/.00;000090/.---;;00.---./00./..000:0000000../..:0090000000/00000000---:-;.0
@M03495:530:000000000-LYBTV:1:2102:8412:17256 1:N:0:ACAGGAAA+TAGACAAT
GTCAGCATGTGAGCTTTGGAATTAGTAAATTCGTTGACGACAGAAGGAGCAAGATAACGACCACAGGGAGGGTGGTTTATCAACGGCAAAATATAGATCGGAAGAGCACACGTCTGAACTCCAGTCACACAGGAAAATCTCGTATGCCGTCTTCTGCTTGAAAAAAAAAAAATAAGAATGAAGAGTACATTCACACAAATAAAGTACTAAACATATGTCAGTTCATGGATATGTAGTGTCGTAGAGACCGA
+
CCDDCFFFFFFFGGGGGGGGGGHHHHHHHHHHGHHHHHGGGGGHHHHHHHHHHHHHHHGGGGGHGHHGGGGGFGGGGHHHHHHHGGGGGHHHHHHHHHHHGGGGHGHHHHHGHHHGHHHHHHHHHEGDGHGHHHHHHHGHHHGGGGHHGCCGGGHHHHHHGHFHFAEGG;;;.9;0;0000909.09000000000...0;;000900900090000000000;0000;:0009000/00..9..00;.-9
@M03495:530:000000000-LYBTV:1:2102:14654:17263 1:N:0:ACAGGAAA+TAGACAAT
GTCAGCATGTGAGCTTTGGAATTAGTAAATTCGTTGACGACAGAAGGAGCAAGATAACGACCACAGGGAGGGTGGTTTATCAACGGCAAAATATAGATCGGAAGAGCACACGTCTGAACTCCAGTCACACAGGAAAATCTCGTATGCCGTCTTCTGCTTGAAAAAAAAAAAAAACAAATGAAAATACATTCGACTATGTAATATATATACATAACAGTAGTCAAGTATCACATGTGTACGATAAAGAATGT
+
ECEEDFFFFFFFGGGGGGGGGGHHHHHHHHHHGHHHHHGGGGGHHHHHHHHHHHHHHHGGGGGHHHHGGGGGFGGEGHHHHHHHGGGGGHHHHHHHHHHHGGGGHHHHHHHGHHHGHHHGHHHHGHGGHHGHHHHHHF1FGHGGHHGHGGGHGHHHHHHF>CGHHAEGC?----<...11111<100<11111..-1111<<:1111111111100011:11<101:1111010<1111.....<<1.<11
@M03495:530:000000000-LYBTV:1:2102:16591:17282 1:N:0:ACAGGAAA+TAGACAAT
GTCAGCATGTGAGCTTTGGAATTAGTAAATTCGTTGACGACAGAAGGAGCAAGATAACGACCACAGGGAGGGTGGTTTATCAACGGCAAAATATAGATCGGAAGAGCACACGTCTGAACTCCAGTCACACAGGAAAATCTCGTATGCCGTCTTCTGCTTGAAAAAAAAAAAAAAATATAAAATAATCACTAGAACTGAAACGACATATGATACATAGATAAGCGAGTCTGATGCGCGTAAAGATAGGATGG
+
CCDCDFFFFFFFGGGGGGGGGGHHHHHHHHHHGHHHHHGGGGGHHHHHHHHHHHHHHHGGGGGHHHHGGGGGEGGGGHHHHHHHGGGGGHHHHHHHHHHHGGGGHHHHHHHGHHHGHHHHHHHHHGGHHHGHHGHHHHHGGHGGHHHHGEEHGHHHHHHF><=GGECGC------.0111<110<1110110<10100<00..--.1<111111111111100-.-</1:1111-.<--..11011/010.
@M03495:530:000000000-LYBTV:1:2102:28730:17296 1:N:0:ACAGGAAA+TAGACAAT
GTCAGCATGTGAGCTTTGGAGTGAAATCTCTTGTCTTAAGGAATAAAGGAAAAAGATTCCGTCGGAGGCTCGGTGCTCTACAGGTTCAACCTTTGTACTCTATTATTGCCTCACATTCCATCTCTTGTGAAAATATATTTGATTGGCTTTTCTGCAGGTTGTTTGCCAGGACTTTCCAAGACCTCCACTAGAAAACACAATAAACTTTTTGGAAGCTGGACAACTATCTTCATTTTTCAGAAACAGTGAAA
+
BBABBFFFFFFFFGGGGGFGGGGHHHHHHHHHHHGFHHHHHHHHHHHGGHHHHGGGHGHFHHHGGGGCFFHGGGGGHHHEHGHHFFHHHHHHGHHHHEHHFGHHHHHHHHHHHGHHFBFGHHHHHHH3FFGHH43FFGHFG?G43CGHHHHGFBFHFGHGFDFHHGHHHHHFFHHHHHGHGFHHHECHHHHHHGFHCCGCGFHFFFDGHF@@GFHEFHBCGHF.;CG:GHGGFFCFBBFFFFG/B/9;F00
@M03495:530:000000000-LYBTV:1:2102:1953:17297 1:N:0:ACAGGAAA+TAGACAAT
GTCAGCATGTGAGCTTTGGAATTAGTAAATTCGTTGACTGGTTTATCAACGGCAAAATATAGATCGGAAGAGCACACGTCTGAACTCCAGTCACACAGGAAAATCTCGTATGCCGTCTTCTGCTTGAAAAAAAAAAATACAACACTAACGAACATCTACCAGAAGTGAGAACAACAACTCTACAACGTCTCCGTACTGATATCTGAGCCTTAGCACACAACATTCAGCCTTAAACAAGCACACCATAATAC
+
CDDDCFFFFFFFGGGGGGGGGGHHHHGHHHGHGHHHHHHHHFHHHHFHHHGGGGGHGHHHHHHHHHGGGGHHHHHHHGHHGFHHHGHHHHHHHHHHEFEFGGHF3FGHGGHHEHGGGHGGHHEGG3B?3EFGGGGB@0?1111/.1011.<.--1000=00<./00000000//...:00000000-..//0....90;000000000;/000000/...../00;90:/:0;000:/.///...000000
@M03495:530:000000000-LYBTV:1:2102:12326:17327 1:N:0:ACAGGAAA+TAGACAAT
GTCAGCATGTGAGCTTTGGTCCAGCCTGAGTCCTGGTTTATCAACGGCAAAATATAGATCGGAAGAGCACAAGTCTGAACTCCAGTCACACAGGAAAATCTCGTATGCCGTCTTCTGCTTGAAAAATAAAAAAACAGAAAAGCCACCGGTCAAAGGCATGAATCAGTGAGCAGGTAAGGTAGTCGTTGTCAGGTCGAGCATAAATGATCATCGATACAGAAGTACAAACTGGACGACGGAATCACATATGG
+
BABBCFFFFFFFGFGGGGGGGGHGHGHHHHGGHHHHGHHHHHHHHGGGGGHHHHHHHHHHHGGGGHHHHHHHHHHHHFHHHHHHHHHHHHHGHHGHHHHFHHHGGHHHHGGGHGHFFHHHHHHHH00D?3?B>///22222200<20/>///1110/01<1111111=1111/..000<00000...:.000/;/---.-;;9000000000//:.-0009/00000::00//.-----...////99//;
@M03495:530:000000000-LYBTV:1:2102:19176:17332 1:N:0:ACAGGAAA+TAGACAAT
GTCAGCATGTGAGCTTTGGTTTATCAACGGCAAAATATAGATCGGAAGAGCACACGTCTGAACTCCAGTCACACAGGAAAATCTCGTATGCCGTCTTCTGCTTGAAAAAAAAAAAAAAACAAACAAAAAAAAAATCTAACAACTATTAATATCTATTCTCAAGTAAGACATGTATGTAGAATATGCTATGTGACACATGACTGATCAACATGGTGATGAGTATATATACTATGCGGTTTAATCATTATGGG
+
CCDDEFFFFFFFGGGGGGGGGGHHHHHHGGGGGHHHHHHHHHHHGGGGHHHHHHHGHHHGHHHHHHHHHHHHHHGHHHHHHH3GHHGGHHHHGGGHGHHHHHHHHHHHHGGGGCB/<///?/0.0.00.-----.0111000.0011111111111111:1:0111110/<01111<1<1111111111111:110/00001101<10/0<0/11::11011111111111<10.-.-.01111111110.
@M03495:530:000000000-LYBTV:1:2102:13996:17340 1:N:0:ACAGGAAA+TAGACAAT
GTCAGCATGTGAGCTTTGGTTTATCAACGGCAAAATATAGATCGGAAGAGCACACGTCTGAACTCCAGTCACACAGGAAAATCTCGTATGCCGTCTTCTGCTTGAAAAAAAAAAAAAAATAAAAAGTCAAGTACACACCATGCCCTCATCATTCATATCTGACAATAAATGCTACAACTATGTCTACACCACTGCACTAAATGTGGACGCCTATCATTGATGTCACCAAGTACCTTTGACGTACATTTATT
+
CCCCCFFFFFFFGGGGGGGGGGHHHHHHGGGGGHHHHHHHHHHHGGGGHHHHHHHGHHHGHHHHHHHHHHHHHHGHHHHHHHFHHHGGHHHHGGGHGHHGHHHHGHHFHGGGG//<///011?11.11<11111111.<<000</0..0000000;0:00:0000;00000000:000;090900009//..0000000;90000000---..0000000000;0000..000000;:00.....000000
@M03495:530:000000000-LYBTV:1:2102:9619:17354 1:N:0:ACAGGAAA+TAGACAAT
GTCAGCATGTGAGCTTTGGAGTGAAATCTCTTGTCTTAAGGAATAAAGGAAAAAGATTCCGTCGGAGGCTCGGTGCTCTACAGGTTCAACCTTTGTACTCTATTATTGCCTCACATTCCATCTCTTGTGAAAATATATTTGATTGGCTTTTCTGCAGGTTGTTTGCCAGGACTTTCCAAGACCTCCACTAGAAAACACAATAAACTTTTTGGAAGCTGGACAACTATCTTCATTTTTCAGAAACAGTGAAC
+
BABBBFFFFFFFGGGGGGGGGGHHHHHGHHGGHHHHHHHCFHHHHHHHHHHHHHGGHHHHHGHGGGGGGHGGEGGGHHHGHHHHHHHGHHGHHHHGHHGHHHHHHHHGHHHHHHHHHFHHHHHHHHHHHHHHHGHHGHHHHHFHFGHHHHHHGGFGHHHHGGHHHEHHHFHHHFHHHGGHHGHHHHGHBF1DB10FHHCCGHGHHHHHHHGGHGHHHHHGECC.GFGFHHGGGGFGGGGGGGFGGF;CBF0
@M03495:530:000000000-LYBTV:1:2102:8667:17358 1:N:0:ACAGGAAA+TAGACAAT
GTCAGCATGTGAGCTTTGGAATTAGTAAATCCGTTGACGACAGAAGGAGCAAGATAACGACCACAGGGAGGGTGGTTTATCAACGGCAAAATATAGATCGGAAGAGCACACGTCTGAACTCCAGTGACACAGGAAAATCTCGTATGCCGTCTTCTGCTTGAAAAAAAAAACAAGAAGTAACCAAGGAGGCCCCAACAGCACGACGACTCTGCGCAACCATCCCTACCACCTCTCCAGCCCTAGCACAACAA
+
AAAAAFFFFDFFAG1FAFFGGGHGHFFGGGAGF0GECHGFGGGBHHHHHGHFHHGHHHGGGGAGGHFF/AEEEFGEFFHHHFHHGCEG@FGEFFHHGHHHGGGFEHH10FGCHFGFHGGHHFFFF11@GHHHGE0FF1F1FA/<GFHD@<-<<FGHHHFF.<00.-ACG-...////000000..;......-...---9-----;--;//:9-----9//--//-;/9--9//////---;-///9--;-
@M03495:530:000000000-LYBTV:1:2102:4801:17395 1:N:0:ACAGGAAA+TAGACAAT
GTCAGCATGTGAGCTTTGGAGTGAAATCTCTTGTCTTAAGGAATAAAGGAAAAAGATTCCGTCGGAGGCTCGGTGCTCTACAGGTTCAACCTTTGTACTCTATTATTGCCTCACATTCCATCTCTTGTGAAAATATATTTGATTGGCTTTTCTGCAGGTTGTTTGCCAGGACTTTCCAAGACCTCCACTAGAAAACACAATAAACTTTTTGGAAGCTGGACAACTATCTTCATTTTTCAGAAACAGTGAAC
+
?ABBBFFFFFFFGGGGGGGGGGHHHDGGHHFHHHFGGHFHHHHHGHHFGFHGHHGGBGHHFBFCEFGGG1FFCEEGHHHGHHHHHHHHHHGGHHHHFHFGHHFHHHBGHEHHHHHHHFHHHHHHFHFFHHHHHHHHBGFFGDBGHEHHHGGHGHEFHHHHFDHHFFFGGAGHHGHGHHHFFFHHHGHHFHGEGGEFGCG<G0DHHHHHHF@-CH/GHHFGHGHEFHHGCGGGGGGGGGGEGGGGFFBFFF0
@M03495:530:000000000-LYBTV:1:2102:20495:17405 1:N:0:ACAGGAAA+TAGACAAT
GTCAGCATGTGAGCTTTGGAATTAGTAAATTCGTTGACGACAGAAGGAGCAAGATAACGACCACAGGGAGGGTGGTTTATCAACGGCAAAATATAGATCGGAAGAGCACACGTCTGAACTCCAGTCACACAGGAAAATCTCGTATGCCGTCTTCTGCTTGAAAAAAAAAAAAAAAAAAATACAAAATAAACTAATGTCGTAAGAAGCCGTTATAAGTCAGATTAAGTGGATATCTACTGACGTATATATGT
+
CCDEEFFFFFFFGGGGGGGGGGHHHHHHHHHHGHHHHHGGGGGHHHHHHHHHHHHHHHGGGGGHHHHGGGGGEFGGGHHHHHHHGGGGGHHHHHHHHHHHGGGGHHHHHHHGHHHGHHHHHFHHHFHHHHGHHHHHFGCGGHGGHHHHGGGHGHHHHHHHFFHHHEGGGG<99-<-9-<.<0000.0<1101101111.<...11/:.-....111111:<1<1111:0:01111::1010...1011111
@M03495:530:000000000-LYBTV:1:2102:27577:17408 1:N:0:ACAGGAAA+TAGACAAT
GTCAGCATGTGAGCTTTGGACTCCTGACTGGTTTATCAACGGCAAAATATAGATCGGAAGAGCACACGTCTGAACTCCAGTCACACAGGAAAATCTCGTATGCCGTCTTCTGCTTGTGAAAAATAACCATTCTAGATATTCATGAAAATTGGTAGAACACATTTACATAAAAACGATTAGCTGTTGAATAATGTTTGTGTGTCCAATCTGATCGTGATAAACATGATATCGTGTCACCTCATATGTTTTCG
+
BAAABFBFFFBDGBGGFGGGBEFBGHFGHGCFGHHHHCFCECEEEFHH3EHFHGFH?EAA1GHHC2E0BF2A5@@E5FG353BGHHGFCEHBF43@@111BCB3EE?HG4B444BB034B4F00B?333B3BB4222B222BB22B1?1111@11<@1@0?1222@<@11?1<?</</>10=11111111>11110/<//.<D0<00/000=0././/0000;0/000<C./9./0000./00000;0/0-
@M03495:530:000000000-LYBTV:1:2102:8202:17410 1:N:0:ACAGGAAA+TAGACAAT
GTCAGCATGTGAGCTTTGGACTCCTGACTGGTTTATCAACGGCAAAATATAGATCGGAAGAGCACACGTCTGAACTCCAGTCACACAGGAAAATCTCGTATGCCGTCTTCTGCTTGAAAAAAAAAATAAAATAACTACAACAAATGAAGACACCCGTAACGCTCATAATATCTCATAATGTCTAAAACTTGCAATGTGTAATTATAATTGTTACATAACACTAACACACACACATGTGACATTCACTTCGA
+
CCCCCFFFFFFFGGGGGGGGGGHHHHHHHHHGHHHHHHHHGGGGGHHFHHHHHHHHGGGGHHHHHHHGHHHGHHHHHHHHHHHHHHGHGHHHHH3FGHGGHHHH?FGHGHHHHHHHGHHHHGGGFDF2@>@2222@?1111/<01<?11?<00..-.-.<.-...=00000000000:;000000;0:0000000000;;0000000;000000000;:0/0/9//:9......///////////////..
@M03495:530:000000000-LYBTV:1:2102:4045:17483 1:N:0:ACAGGAAA+TAGACAAT
GTCAGCATGTGAGCTTTGGTCCGCCTGGTTTATCAACGGCAAAATATAGATCGGAAGAGCACACGTCTGAACTCCAGTCACACAGGAAAATCTCGTATGCCGTCTTCTGCTTGAAAAAAAAAAAAAGAACCGTAGGAAGACAGGAGAGATCAGTGATGACGCATATGAGGAGTATGGGTGAAACGAGGAGCAAACACGCAGGAATGAACTAGCGATTAGATGAACGTCGAATGAGATAGCAAGTTATAGAG
+
CCCCCFFFFFFFGGGGGGGGGGGGGGHHHHHHHHHHHGGGGGHHHHHHHHHHHGEEGHHFHHHHGGHHGHHHHHHHHHHHHHHGHHHFHFHEFHHFFHFHFGFGHGHHHHHHHHBGGHGGGCB/</?<0<.->...11..///......<000000000;:.-..:090/:.99B0/./..000...--.:./0....9;--./00000000/9@...0090000.9.--.0:B0000;090/00000000
@M03495:530:000000000-LYBTV:1:2102:26930:17493 1:N:0:ACAGGAAA+TAGACAAT
GTCAGCATGTGAGCTTTGGACTCCTGACTGGTTTATCAACGGCAAAATATAGATCGGAAGAGCACACGCCTGAACTCAGTCACACAGGAAAATCTCGTATGCCGTCTTCTGCTTGATAAAAAATAACAAAACGCAAGACAAGTGATTTCTGAGATAGAAGATAGTACCAAGCAAGACCGTTAGAGATATACCGAGTGAAGTGGGTCCACAAACTACAGCTTGTTGAAAACAATCTGCGTACTGGAAGATAA
+
1AAAAFF1DD33FGDEGGGGGFFGEE1GGGGFGHFHHHHFEGCAE0GADGD2BGHCAEAE0FGHCGE//AFG01FGF@1GF11BGGC/0>FG11B@0/?F>21//>0F2B1B1>FG12B111/011111FFH@CCC@FC<00@12@2<11??11?111?1111111>1>10.<<00F0<...<=<=D0000;:.-..0000;C../.09C..900//;00;BA0.900;9..0/000-;--9//9;BAB//
@M03495:530:000000000-LYBTV:1:2102:22716:17501 1:N:0:ACAGGAAA+TAGACAAT
GTCAGCATGTGAGCTTTGGAGTGAAATCTCTTGTCTTAAGGAATAAAGGAAAAAGATTCCGTCGGAGGCTCGGTGCTCTACAGGTTCAACCTTTGTACTCTATTATTGCCTCACATTCCATCTCTTGTGAAAATATATTTGATTGGCTTTTCTGCAGGTTGTTTGCCAGGACTTTCCAAGACCTCCACTAGAAAACACAATAAACTTTTTGGAAGCTGGACAACTATCTTCATTTTTCAGAAACAGTGAAA
+
CCDDDFFFFFFFGGGGGGGGGGHHHHHHHHHHHHHHHHHHHHHHHHHHHHHHHHGGHHHIHHHGGGGGGHHGGGGGHHHHHHHHHHHHHHHHHHHHHHHHHHHHHHHHGHHHHHHHHHHHHHHHHHHHGFGHHHHGHHHHHBFHH0GHHHHHHHHHHFHHHGHHGGFHHEHHHHHFGHGHGHHHHHHHHHHHHHHHHHFEGGFBHDHHHHGGHHHHHGCGGHHHHFFGHHBBFGFGGGGFGGFFGFFGBF0
@M03495:530:000000000-LYBTV:1:2102:15032:17516 1:N:0:ACAGGAAA+TAGACAAT
GTCAGCATGTGAGCTTTGGTCCGCCTGGTTTATCAACGGCAAAATAAGATCGGAAGAGCACACGTCTGAACTCCAGTCACACAGGAAAATCTCGTATGCCGTCTTCTGCTTGAAAAAAAAAAAAAGTCAATATACGAATACAACAACCTCATATCATTATATACAATTAACATGTAAGACGTGAATCTATGCAGCAAGCACTAAAGAGACTCACTCACTATTGTGGCAGTGTTATGTGTATACTTGTACGA
+
CCDCDFFFFFFFGGGGGGGGGGGGGGHHGGHHHHHHHGGGGGHHHHHHHHHHGGGGHHHHHHHGHHHGHHHHHHHHHHHHHHGHHHGHHHFGHHGGHHHHGFGHGHHHHHHHFHHHGGGGG@>///11111111<0....110<....</<00000<00<0000:0000000000<0000.<...000:<00000:/<.//<00000/<:000000/00000<00.././00000000<000:000000..
@M03495:530:000000000-LYBTV:1:2102:6250:17516 1:N:0:ACAGGAAA+TAGACAAT
GTCAGCATGTGAGCTTTGGAATTAGTAAATTCGTTGACACAGGGAGGGTGGTTTATCAACGGCAAAATATAGATCGGAAGAGCACACGTCTGAACTCCAGTCACACAGGAAAATCTCGTATGCCGTCTTCTGCTTGAAAAAAAAAAAAACAACGCATTAGACGGCTACATCGAGCACGCTGATTGATGATGGACATAGTGATCGTATATATACTAAGTATGTATAACTACACAACAGAACAACTCAAGACT
+
CCCCCFFFFFFFGGGGGGGGGGHHHHHHHHHHGHHHHHHHHHHGGGGGEGGGGHHHHHHHGGGGGHHHHHHHHHHHGGGGHHHHHHHGHHHGHHHHHHHHHHHHHHGHHHHHHH3GFFGGHHHHG?/?FHHHHHHHHHHHHGGGC@---.<..---..0<00..-<./0<C./..-.-<<..<000<00<00<0000000000././0000<0<0<000:00000<<0000/0...//0///9000:00<0
@M03495:530:000000000-LYBTV:1:2102:19130:17524 1:N:0:ACAGGAAA+TAGACAAT
GTCAGCATGTGAGCTTTGGAATTAGTAAATTCGTTGACGACAGAAGGAGCAAGATAACGACCACAGGGAGGGTGGTTTATCAACGGCAAAATATAGATCGGAAGAGCACACGTCTGAACTCCAGTCACACAGGAAAATCTCGTATGCCGTCTTCTGCTTGAAAAAAAAAAAAAAAAAAAAGTATGACGGACACAGCCACCAGTGAGAGAGCTAGATGTGGAAGAGTGAGTGTATGATAAATGACGTTATAT
+
DDDDDFFFFFFFGGGGGGGGGGHHHHHHHHHHGHHHHHGGGGGHHHHHHHHHHHHHHHGGGGGHHHHGGGGGEFGFGHHHHHHHGGGGGHHHHHHHHHHHGGGGHHHHHHHGHHHGHHHHHHHHHDFDGHGHHHHHHHFHHHGGHHHHGDEHGHHHHHHHFHHGHC?@E@A---;9--;-.0:000:9-.--./;:../.;.000000...00000000000/..000000000000::0000:.../.00
@M03495:530:000000000-LYBTV:1:2102:16690:17529 1:N:0:ACAGGAAA+TAGACAAT
GTCAGCATGTGAGCTTTGGTCCAGCCTGAGTCCCTGGTTTATCAACGGCAAAATATAGATCGGAAGAGCACACGTCTGAACTCCAGTCACACAGGAAAATCTCGTATGCCGTCTTCTGCTTGAAATAAAAAAAATGTACACAATTTTCTGCTTAAAATATATTGTTATCTGGATCTACACAACTTCAAAAATCAACAACCTTGCCTCCATCATGACAGTATAGTATCTCAGTGTTGATTTGTGGTTAGAGA
+
CCCCCFFFFFFFGGGGGGGGGGHHHGHHHHHHHHHHHHHHHHHHHHGGGGGHHHHHHHHHHGGGGGHFHHHHHGHHHGHHHHHHHHHHHHHHGHHFHHHH3GHHGGHHHHGGGHGHHGHGHHEHH4?FFFH<</02222>22?2@2?1111111<11???1111>>11<1=1<111<=101../00=0=0../00/0..:/:0//00:/00000:;0000000;90000000990.900000:.:90.000
@M03495:530:000000000-LYBTV:1:2102:3959:17569 1:N:0:ACAGGAAA+TAGACAAT
GTCAGCATGTGAGCTTTGGAGTGAAATCTCTTGTCTTAAGGAATAAAGGAAAAAGATTCCGTCGGAGGCTCGGTGCTCTACAGGTTCAACCTTTGTACTCTATTATTGCCTCACATTCCATCTCTTGTGAAAATATATTTGATTGGCTTTTCTGCAGGTTGTTTGCCAGGACTTTCCAAGACCTCCACTAGAAAACACAATAAACTTTTTGGAAGCTGGACAACTATCTTCATTTTTCAGAAACAGTGAAC
+
CCBCCFFFFFFFGGGGGGGGGGGHHHHHHHHHHHHHHHHHHHHHHHHHHHHHHHGGHHHHHIHGGGGGGHHGGGGGHHHHHHHHHHHHHHHHHHHHHHHHHHHHHHHHHHHHHHHHHHHHHHHGHHHHHHHHHHHHHHHGHHHHHHGHHHHHHHHHHGHHHGHHHGHHHHHHHHHHHHGHEHHHHHHHHGGHHH0FFHGCHHHHHHHHHHGGHHHHGHFHHGHEGCGFHFFBGGGGGGGGGF0/FFCFGG0
@M03495:530:000000000-LYBTV:1:2102:10295:17577 1:N:0:ACAGGAAA+TAGACAAT
GTCAGCATGTGAGCTTTGGAATTAGTAAATTCGTTGACGACAGAAGGAGCAAGATAACGACCACAGGGAGGGTGGTTTATCAACGGCAAAATATAGATCGGAAGAGCACACGTCTGAACTCCAGTCACACAGGAAAATCTCGTATGCCGTCTTCTGCTTGAAAAAAAAAAAAAAAAAAAAGACAACAACACAAAGAATATAACGTCAAATACAGTGATATATAGATATAACTCACGGAAGCTGAAGTATAT
+
DCCDEFFFFFFFGGGGGGGGGGHHHHHHHHHHGHHHHHGGGGGHHHHHHHHHHHHHHHGGGGGHHHHGGGGGGGGGGHHHHHHHGGGGGHHHHHHHHHHHGGGGHHHHHHHGHGHGGHHHGHHHGBFGHHGHHHHHHGBGHHFGHHGHGGGHGHHHHGHHFGHHC@EGF@-----9----..//<...<<....//.:1<111./.<.:110<111111<1<<1111<:<11100<.-<B.0000011<11
@M03495:530:000000000-LYBTV:1:2102:24335:17580 1:N:0:ACAGGAAA+TAGACAAT
GTCAGCATGTGAGCTTTGGAATTAGTAAATTCGTTGACGACAGAAGGAGCAAGATAACGACCACAGGGAGGGTGGTTTATCAACGGCAAAATATAGATCGGAAGAGCACACGTCTGAACTCCAGTCACACAGGAAAATCTCGTATGCCGTCTTCTGCTTGAAAAAAAAAAAAAGAATAGTGAGGAAGAATACAGTTGATGACGGTCATATGATACGAGCAACAATCGTAGATCATCTTTCAATTGACGCAT
+
CCCCCFFFFFFFGGGGGGGGGGHHHHHHHHHHGHHHHHGGGGGHHHHHHHHHHHHHHHGGGGGHHHHGGGGGEFGFGHHHHHHHGGGGGHHHHHHHHHHHGGGGHHHHHHHGHHHGHHHHHHHHHHHHHHGHHHHGHEHHHHFDHHHHGEGGGHHHEGGB<CHHH-@FGF@A-.;.0000000.0/../0000000;09090.-...00000090..;--/...:0.;:A.000;0000000;0000..;.
@M03495:530:000000000-LYBTV:1:2102:25401:17586 1:N:0:ACAGAAAA+TAGACAAT
GTCAGCATGTGAGCTTTGGATGGTTCTGGTTTATCAACGGCAAAATATAGATCGGAAGAGCACACGTCTGAACTCCAGTCACACAGAAAATCTCGTATGCCGTCTTCTGCTTGAAAAAAAAAAAAAAAACATAGCCACGATCTGAGTCAGATCACATGACGTTAGGAATGTATGGTAGAGGAAGGTGAGATACACATGCTTCTTATACTGTCATGTAGACTAATGTATGATCTTGTCTACGCCATATTGTA
+
CCDDCFFFFFFFGGGGGGGGGGGHHHHHHHHHHHHHHHGGGGGHHHHHHGHHHHGGGGHHHHHHHGHHHGHHHHHHHHHHHHHHGHHHHHGFHHHGGHHHHGGGHGGHHHHHGHHHHHGGCFG<///-<.>111100<--...111=1<11100/0:000..././110011:1/<1111/./..<:1<1111100000111<11111111111111111<001111111<111110111.--..011111
@M03495:530:000000000-LYBTV:1:2102:28790:17593 1:N:0:ACAGGAAA+TAGACAAT
GTCAGCATGTGAGCTTTGGAGTGAAATCTCTTGTCTTAAGGAATAAAGGAAAAAGATTCCGTCGGAGGCTCGGTGCTCTACAGGTTCAACCTTTGTACTCTATTATTGCCTCACATTCCATCTCTTGTGAAAATATATTTGATTGGCTTTTCTGCAGGTTGTTTGCCAGGACTTTCCAAGACCTCCACTAGAAAACACAATAAACTTTTTGGAAGCTGGACAACTATCTTCATTTTTCAGAAACAGTGAAC
+
BBBBBFFFFFFDGGGGGGGGGGHFHHFHHHHHHHHHHHHHGHHHHHHGHHHHHHGGHHHHHHHGGGGCEHHGGEFFHHGFFHFHEGGGHHHHHHHEFFHHHHHHHHHHHHEHHHHEHHGGFHHGHHHHE4FGBFGHGEHHHFFDHGGHHHHHHHHFFHHHHDEHFFGFHHGHHHHHGHDGFGHHGEFGFHHHGGHFE.C.<=<DGFDDGHCFH0:ECHHFHFHGHFHGG0FFFGGGGFFF00BFFG0;BB0
@M03495:530:000000000-LYBTV:1:2102:10698:17606 1:N:0:ACAGGAAA+TAGACAAT
GTCAGCATGTGAGCTTTGGAGTGAAATCTCTTGTCTTAAGGAATAAAGGAAAAAGATTCCGTCGGAGGCTCGGTGCTCTACAGGTTCAACCTTTGTACTCTATTATTGCCTCACATTCCATCTCTTGTGAAAATATATTTGATTGGCTTTTCTGCAGGTTGTTTGCCAGGACTTTCCAAGACCTCCACTAGAAAACACAATAAACTTTTTGGAAGCTGGACAACTATCTTCATTTTTCAGAAACAGTGAAC
+
CCCCCFFFFFFFGGGGGGGGGGGHHHHHHHHHHHHHHHHHHGHHHHHHGHHHHHGGHHIIHIHGGGGGGHHGGGGGHHHHHHHHHHHHHGHHHHHHHHHHHHHHHHHHHHHHHHHHHHHHHHHHH4?GHHHHHHHHHHHHHGHHHHHHHHHHHHHHHHHHGFHHHBGHHHHGHHHHHHGHEHHHHHHFHHHGDFFHHHHEGGGHHHHHHHGG0GHHHGHHHHHHHHHHHGGGGGFFGGGFFGFGGGFBGG0
@M03495:530:000000000-LYBTV:1:2102:9434:17633 1:N:0:ACAGGAAA+TAGACAAT
GTCAGCATGTGAGCTTTGGTCCAGCCTGAGTCCCTGGTTTATCAACGGCAAAATATAGATCGGAAGAGCACACGTCTGAACTCCAGTCACACAGGAAAATCTCGTATGCCGTCTTCTGCTTGAAAAAAAAAAAAAAAGAAACACCAAAAGAAGTAGACCGAATTAGCAATGTAGAGGTGAACTTCTATGCTATTAGACGGACTACCGATGAGAAGATCATCCCACTCGACTGTAACTGACACTGACCCGCG
+
BABBAFFFFFFFGGGGGGGEGGHHHGHHHHHHHHHHHHHHHHHHHHGEGGGHHHHHHHHHHHGGFGHHHHGGHGHHHGHHHHHHHHHGHHHHGHHHHHHGFHHHFGHHGHGGEHGHHHHHHHFFGFFCC>D@/C-<-<=<<//....../..:0000;0--9..;9/00:0;0;0;//;9FB00090000;000000;..9--/9.-.9.///////;//;/A9../..-..///;/9///////9/.--9
@M03495:530:000000000-LYBTV:1:2102:11289:17651 1:N:0:ACAGGAAA+TAGACAAT
GTCAGCATGTGAGCTTTGGAGACTGGTTTATCAACGGCAAAATATAGATCGGAAGAGCACACGTCTGAACTCCAGTCACACAGGAAAATCTCGTATGCCGTCTTCTGCTTGAAAAAAAAAAAAAAGCACAATACATGAACATATTGTCACATACATTGTTGCTAATAAGAAAGTCGTTCAGCTGATATCTTATGACTATCAATGTCATAACCGTTACATTGACACTCTTGACCACGTGCTCACAACTAGAA
+
CDECCFFFFFFFGGGGGGGGGGGHHHGHHHHHHHHGGGGGHHHHHHHHHHHGGGGHHHHHHHGHHHGHHHHHHHHHHHHHHGHHHHHHHEHHHGGHHHHGGGHGHHHHHHHHHHHHGGG?D><///01000111<111111111=11=1111<0<11111.101<111111/011..:.01110001111<:1:1111:<<11<111<1:00-.<..111111<00<:1010<0....<.11<00.::001
@M03495:530:000000000-LYBTV:1:2102:5699:17681 1:N:0:ACAGGAAA+TAGACAAT
GTCAGCATGTGAGCTTTGGACTCCTGACTGGTTTATCAACGGCAAAATATAGATCGGAAGAGCACACGTCTGAACTCCAGTCACACAGGAAAATCTCGTATGCCGTCTTCTGCTTGAAAAAAAAATGACAACGAAACACAGGAGCGTTACCAGGGGTGACACACGGACGAGCAATAGGGCACACAAGCCATAGGTATAGGAATACAGAAGGCGTGTACGTACTTATGCACTGTCCCTATATCGTTGATGAA
+
CCCCCFFFFFFFGGGGGGGGGGHHHHHHHHHHHHHHHHHHGGGGGHHHHHHHHHHHGGGGHHHHHHHGHHHGHHHHHHHHHHHHHHGHHHHHHD3BGHFFHHHHGGGHGHHHGHHHHHHHHGG?C02D222//////00/0/0//-....111<.-.-.000<.----:--::/0;90./../...9..:000000000000000;000;..-.-.999;;..0000;000/0000;0;0;09/./;00;0
@M03495:530:000000000-LYBTV:1:2102:29096:17691 1:N:0:ACAGGAAA+TAGACAAA
GTCAGCATGTGAGCTTTGGCGACAGAAGGAGCAAGATAACGACCACAGGGAGGGTGGTTTATCAACGGCAAAATATAGATCGGAAAAGCACACGTCTCAACTCAAGTCACACAGGAAAAGCTCGTATGCCCTCTTCTGCTTGCAAAAACAAAAAGTTGTATGAAACTGGAAGTGGCATAAGTGGTTAGTGAGTAACGTGATCTCGCATCTCGATGGCCCTGACGCGGTGACTTCGGTTGCCAGCTTCCCGA
+
A>AAAFDB@1BFAFGFFGBGEEAEE0GFFAAFGCCCGHGFFGA/AAGF/CCEEE/AA?BFBGF2G0>/>/>BB1F2FGG21/>//>0B0BFE0></B02>0B111<2B>GF1E0<G00<00@1///0021F1/0<FGBB1<</11>F....00..<00<=<0000000///<<00./00000;:0.0.;0000000./.9/00;.99.-00.0/0.;9...//-9999--;//9------9//-9/;/9--
@M03495:530:000000000-LYBTV:1:2102:26048:17716 1:N:0:ACAGGAAA+TAGACAAT
GTCAGCATGTGAGCTTTGGAATTAGCTGGTTTATCAACGGCAAAATATAGATCGGAAGAGCACACGTCTGAACTCCAGTCACACAGGAAAATCTCGTATGCCGTCTTCTGCTTGAAAAAAAAAAAAAACAATAGCACATGAGACACGAAACTGAGTCAGTCTGTAGCAATATGCATCAAGAAGCGAGAAGAATACCACATACACTCCTACACAAACCAATGCTTACTGCGATCCCACCATGAGTATCATGG
+
CCDDDFFFFFFFGGGGGGGGGGHHHHHHHHHHHHHHHHGGGGGHHHHHHHHHHHGGGGGHGHHHHGHHHGHGHHHHHHHHHHHGGHHHHHHHFFHHGGHHHHGGGHGGHHHHHFGHGHHGGGDBB/<</.<D11111011111>//.<<.-1100111111111<1111<1111:110000//0<.--./0:0<00009:00001//000:/0......0001110::19-.../0...0100<1111110
@M03495:530:000000000-LYBTV:1:2102:29196:17719 1:N:0:ACAGGAAA+TAGACAAT
GTCAGCATGTAAGCTTTGTCTTACCAACGTCAAAATAAAAATCGCAAAAGCACACGTCAAACCCCCAGTCAAAAACAAACAAACCGTATGGCGTATCCAGCAAGAAAAAAAAAAAAAAAAAATACACAACAACTGACACACAGTCCGTTAGACGGTAGTAGAACTGCATTCGTAGCGTGGCTAGTAGTGGCTGTAGTTTGTCAAACTCCACTTGATGCGGAACGCATGTCTCGCGACTGACACTGAGGTGT
+
BABBBFFFFF55A4BBF4BBBBFDB54BAB4B2DBB35A5BBF222B223BABBBABA1153BAB00ABB3553??11111111B>?B??2?/>>11443?22223BFG??C//////----.00000....://0;00/.:.000..0..00.....000;0090000000/;..-..--.9.//99/..9..9/////./////////.////9//-----..-;./////.---9.////////.9./
@M03495:530:000000000-LYBTV:1:2102:21868:17720 1:N:0:ACAGGAAA+TAGACAAT
GTCAGCATGTGAGCTTTGGTTTATCAACGGCAAAATATAGATCGGAAGAGCACACGTCTGAACTCCAGTCACACAGGAAAATCTCGTATGCCGTCTTCTGCTTGAAAAAAAAAAAAAATAGGTAGGCGCCACATAGACAGAACCACAATGTGTACAAGATAGTAAAGTCTGCATTCACATGGACACACATGACTAGTGGTTGGACACGTGAAAATAGTGCTTGGATATCGACCGAGTCGTTCGGAGCTATG
+
CDDCDFFFFFFFGGGGGGGGGGHHHHHHGGGGGHHHHHHHHHHHGGGGHHHHHHHGHHHGHHHHHHHHHHHHHHGHCBFGHGFHHHGGHHHGEEEHGHHHGHHHGHHGHGGCGFC/>/=111111/1---..0111101//0/<..<.<011111110/0111111<1111111<111110/000./.<000011011<1..-000......11<0:11:110.0<:11..--<--./-<.<.-<--.011
@M03495:530:000000000-LYBTV:1:2102:17291:17770 1:N:0:ACAGGAAA+TAGACAAT
GTCAGCATGTGAGCTTTGGAGTGAAATCTCTTGTCTTAAGGAATAAAGGAAAAAGATTCCGTCGGAGGCTCGGTGCTCTACAGGTTCAACCTTTGTACTCTATTATTGCCTCACATTCCATCTCTTGTGAAAATATATTTGATTGGCTTTTCTGCAGGTTGTTTGCCAGGACTTTCCAAGACCTCCACTAGAAAACACAATAAACTTTTTGGAAGCTGGACAACTATCTTCATTTTTCAGAAACAGTGAAC
+
BBCCBFFFFFFFGGGGGGGGGGHHHHHHHHHHHHHHHHHHHHHHHHHHHHHHHHGGHHHHHHHFGGGFGHHGGGGGHHHHHHHHHHHHHHHHHHHHHHHHHHHHHHHHHHHHHHHHHHHGHHHHHFFHHHHHHGFHHHHHHHHHHGHHGHHGGHGGGHHHBEHHFGFGEAFGHHHHHHHHHGHHHHHGHHGFHHHHHHHEFFBGHHHFHHGGHBFHGHGFHHHHHCGHHHGGGGGEGGGGGGEBFGFGGF0
@M03495:530:000000000-LYBTV:1:2102:11266:17780 1:N:0:ACAGGAAA+TAGACAAT
GTCAGCATGTGAGCTTTGGTCCAGCCTGAGTCCCTGGTTTATCAACGGCAAAATATAGATCGGAAGAGCACACGTCTGAACTCCAGTCACACAGGAAAATCTCGTATGCCGTCTTCTGCTTGAAAAAAAAAAAAAAACAACAATATCATCTTATATAGTGACCATCTATATGTAACATTATGCCATCTAGCTGACATTCCTGTTGACTCACACGCTATTCGTACGACAAGTCGGCAGACGTATCTATATGA
+
DCEEEFFFFFFFGGGGGGGGGGHHHGHHHHHHHHHHHHHHHHHHHHGGGGGHHHHHHHHHHHGGGGHHHHHHHGHHHGHHHHHHHHHHHHHHGHHHHHHHFHHHGGHHHHGFGHGHHHHHHHGHGHHGGG/>//->-....<.0111111111=1<111111<0:<1111111111111111<0010111<:00/0111<1111:10110000--.9.11///9-..--.<1.----..-..1.1<11111
@M03495:530:000000000-LYBTV:1:2102:18901:17789 1:N:0:ACAGGAAA+TAGACAAT
GTCAGCATGTGAGCTTTGGAATTAGTAAATTCGTTGACGACAGAAGGAGCAAGATAACGACCACAGGGAGGGTGGTTTATCAACGGCAAAATATAGATCGGAAGAGCACACGTCTGAACTCCAGTCACACAGGAAAATCTCGTATGCCGTCTTCTGCTTGAAAAATAAAAAATATACCACTACAACAGAAAAATCAAACGACATATAAGTCGTAACAAGCAACTCATTTGTTGCTCACTTACATGTTTGAA
+
CCCCCFFFFFFFGGGGGGGGGGHHHHHHHHHHGGHHHHGFGGGHHHHHHHHHHHHHHHGGGGGHHHHGFFGGGGGEGHHHHHHHGGGCGHHHHHHGHHFHFFGEHHHHHHGGHEFFHHHHHHHHG2@@GHGHHHHGHHEFGHGGHHEHGCDHGEB1>F<>>CGHH.00D00-.:0<0;C0:;//0:.://:/../000:..--.0000009C....90/9/;./;/://///.//;/////////:;////
@M03495:530:000000000-LYBTV:1:2102:21679:17797 1:N:0:ACAGGAAA+TAGACAAT
GTCAGCATGTGAGCTTTGGTCCAGCCTGAGTCCTGGTTTATCAACGGCAAAATATAGATCGGAAGAGCACACGTCTGAACTCCAGTCACACAGGAAAATCTCGTATGCCGTCTTCTGCTTGAAAAAAAAAAAAATGAACAAGGCATAACATCTCAGAGATGTCAGGCTGGTAGAACTACTACTGTGCTGCACACCACTACGTGGACATTGAACTGAGTCTCATCTAGACACAGTAGTAGCTCGAGCACTAT
+
CBCCDFFFFFFFGGGGGGGGGGHHHGHHHHHHHHHHHHHHHHHHHGGGGGHHHHHHHHHHHGGGGHHHHHHHGHHHF5FGFHHHHHHHHHHGHHHHGHHFHHHGGHHHHGGGHGHHHHHHHHHHH0>>BB<@<>011>11<0..0111<D0<=<0000<00000</:..<<000000000000000<000/00...90</../..0<00000000:00000000:<0000//.0:0<00<0<9-<<-<<00
@M03495:530:000000000-LYBTV:1:2102:15764:17801 1:N:0:ACAGGAAA+TAGACAAT
GTCAGCATGTGAGCTTTGGACTCCTGACTGGTTTATCAACGGCAAAATATAGATCGGAAGAGCACACGTCTGAACTCCAGTCACACAGGAAAATCTCGTATGCCGTCTTCTGCTTGAAAAAAAAAAAAAAATAAAATAAACTCAACAAGCCTCATACTTATACAATGACAAAGTATAAAACTCATAAACAGTGACCTATCACTCAGTCTGCTAGCGAGTGACATAACAGTCAATCATACGGCTCGTAAGCA
+
CCDCDFFFFFFFGGGGGGGGGGHHHHHHHHHHHHHHHHHHGGGGGHHHHHHHHHHHGGGGHHHHHHHGHHHGHHHHHHHHHHHHHHGHHHHHHHBGHHGGHHHHGGGHGHHHHHHHHHHHHGGGC@/</--01111111101000/0./.<0/011111111110101001:<<1<111100001<1101:1111110101111/0111<11110-<--.111:1100010<1110111.<--<-9..<01
@M03495:530:000000000-LYBTV:1:2102:18468:17823 1:N:0:ACAGGAAA+TAGACAAT
GTCAGCATGTGAGCTTTGGAGTGAAATCTCTTGTCTTAAGGAATAAAGGAAAAAGATTCCGTCGGAGGCTCGGTGCTCTACAGGTTCAACCTTTGTACTCTATTATTGCCTCACATTCCATCTCTTGTGAAAATATATTTGATTGGCTTTTCTGCAGGTTGTTTGCCAGGACTTTCCAAGACCTCCACTAGAAAACACAATAAACTTTTTGGAAGCTGGACAACTATCTTCATTTTTCAGAAACAGTGAAC
+
CBCCCFFFFFFFGGGGGGGGGGHHHHHHHHHHHHHHHHHHHHHHHHHHHHHHHHGGHHIHHHHGGGGGGHHGGGGGHHHHHHHHHHHHHHHHHHHHHHGHHGHHHHHHHHHHHHHGHHHHHHHHHHHFHHHGHGHHHHHHHBHHHHHHHHHHHHGHHHHHHGHHHHHHGHFHHHHHHFFHHHHHHHHHHFFGHHHHHHGEGGGHGGHEHHGGHGFEFHFHHHGACGGHEHFGGGGGGGGGGFGGGGBFGF0
@M03495:530:000000000-LYBTV:1:2102:3440:17831 1:N:0:ACAGGAAA+TAGACAAT
GTCAGCATGTGAGCTTTGGTCCAGCCTGAGTCCTGGTTTATCAACGGCAAAATATAGATCGGAAGAGCACACGTCTGAACTCCAGTCACACAGGAAAATCTCGTATGCCGTCTTCTGCTTGAAAAAGAAAAAAAAAAGCGAGTGTGTTAGAGGAGAGTTGAAGAGTTGTCATAACCACAGTACGAGTAGAAATCATTACTAATCTATCAGTCTCTATAGCTGCCCATCGCTTGAACAGACACTTCGTTATA
+
CCCCCFFFFFFFGGGGGGCGGGHHHGHHHGHHHHHHHHHHHHHHHGGGGGHHHHHHHFHHHGGGGHHHHHHHGHHHGFFHHHHHGHFHHHHGHHHHHHHHHGHGGHGFHGGGHGGHFHHHHAGGH0/?F3?0/////?0/?--.11>0<11100<../000000.=00=00000//0.;.000...::00000900;000000:0;000000000000090;/..0//......//9//.//;/:.//9./
@M03495:530:000000000-LYBTV:1:2102:29067:17861 1:N:0:ACAGGAAA+TAGACAAT
GTCAGCATGTGAGCTTTGGTCCAGCCTGAGTCCTGGTTTATCAACGGCAAAATACAGATCGGAAGATCACACGTCTGAACTCCAGTCACACAGGAAAATCTCGTATGCCGTCTTCTGCTTGAAAAAAAAAAAATTACTTGGGTTCTGATGATCTTCACTAAATTAGATTAATCATAGTTATATGTTACCTAGTACTTGCATGTCTAACTACATTATACAACTATCACACATGTCCAATTCATCTCAATCCG
+
CCCCCFFFFFFFGGGGGGGGGGHHHGFHHHHHHHGHHHHHHHHHHGGFGGHHHH3BFHHHHGGGGHDFGHGHGHFHGFHFHHHHHHHGHHHGHHHHHHF3BGFFFGHHHG//?FGFHHGHHFHFGHFGGC///01?11111...0<11111111=00000/00<000<000000000;<000000000:0000000;00000;0000000;/00000000/;/;0000/.00;0000;0//////////9:
@M03495:530:000000000-LYBTV:1:2102:13902:17861 1:N:0:ACAGGAAA+TAGACAAT
GTCAGCATGTGAGCTTTGGAGTGAAATCTCTTGTCTTAAGGAATAAAGGAAAAAGATTCCGTCGGAGGCTCGGTGCTCTACAGGTTCAACCTTTGTACTCTATTATTGCCTCACATTCCATCTCTTGTGAAAATATATTTGATTGGCTTTTCTGCAGGTTGTTTGCCAGGACTTTCCAAGACCTCCACTAGAAAACACAATAAACTTTTTGGAAGCTGGACAACTATCTTCATTTTTCAGAAACAGTGAAC
+
BABCCFFFFFFFGGGGGGGGGGHHHHHHHHHHHHHHHHHHHHHHHHHHHHHHHHGGHHHHHIHGGGGGGHHGGGGGHHHHHHHHHHHGHHHHHHHGHHHHHHHHHHHHHGHHHHHHHHHHHHHHHHHHHHHHHHHHGHHHH4GGHHHHHHHHHHHGEFGHHGHHHHEHFFHHHHHHGHHGHHHHHHHFHHGFGHHHHHEFHH0GHBGHHHGGHGFHGHHGHFHHHHHHHGGGFGGGGFF00FBBB/;BFGB
@M03495:530:000000000-LYBTV:1:2102:22605:17870 1:N:0:ACAGGAAA+TAGACAAT
GTCAGCATGTGAGCTTTGGATGGTTCTGGTTTATCAACGGCAAAATATAGATCGGAAGAGCACACGTCTGAACTCCAGTCACACAGGAAAATCTCGTATGCCGTCTTCTGCTTGAAAAAAAAAAATTAAACAAAAGCTTAAATCGGCAGTCTTGTGTAATAGACTTGAGACGATATCGCTACAGCAAGTATCTAAGCACGTGAGACAATTATAGTGTGAGCACTCATACTCTCTGAACAGAACATGTGTAT
+
CCCCCFFFFFFFGGGGGGGGGGFBGHHHHHHHHHHHHHGGGGGHHHHHHHHHHHGGGGHHHHHHHGHHHGHHHHHHHHHHHHHHGGHHHHHEBHHHGGHHHHGGGHGHHHHGHHHFHHHGGGGCCF222211?000011?11?1..---0110000<0000=<000000.0.;..-0...;-000///00000090/0/-....00//;0000000;B0000;0//0:000000;00:0//0//000;000
@M03495:530:000000000-LYBTV:1:2102:4526:17884 1:N:0:ACAGGAAA+TAGACAAT
GTCAGCATGTGAGCTTTGGACTCCTGACTGGTTTATCAACGGCAAAATATAGATCGGAAGAGCACACGTCTGAACTCCAGTCACACAGGAAAATCTCGTATGCCGTCTTCTGCTTGAAAAAAAAAAAAAAAAAATATAGCAAATTAATAAAGTAGGTCATTACACAGAATAAACGTAATATATTAACGAGTACGTACATCTAGTAATCCTTATCTATGATACATGAGAGAATGCTAACACTAGATGACATT
+
CCCCCFFFFFFFGGGGGGGGGGHHHHHHHHHHHHHHHHHHGGGGGHHHHHHHHHHHGGGGHHHHHHHGHHHGHHHHHHHHHHHHHHGHHHHHHHFHHHGGHHHHGGGHGHHHGHHHHHHHHGGGGC<>/<--<-.0000000000<00<:000<<0000000000:.0000<00....9:0000000....<0./0..00<000<:00000:0000<000000000000.<000:00/000/0<<000000
@M03495:530:000000000-LYBTV:1:2102:9632:17899 1:N:0:ACAGGAAA+TAGACAAT
GTCAGCATGTGAGCTTTGGTTTATCAACGGCAAAATATAGATCGGAAGAGCACACGTCTGAACTCCAGTCACACAGGAAAATCTCGTATGCCGTCTTCTGCTTGAAAAAAAAAAAAAATAACACGCAGAATGTTTCGACACGGCATAATAGTAAGCTGACTGAGAGCTCACTCAATAGGACAAGCTGTAATTGTTGTCACTCAATCACGTCATACAGTAACTGTAGTACATCTCATGTAAAGACACTACGA
+
CCCCDFFFFFFFGGGGGGGGGGHHHHHHGGGGGHHHHHHHHHHHGGGGHHHHHHHGHHHGHHHHHHHHHHHHGHGHHHHHHHGHHHGGHHHHGGGHGHHHHHHHHHHHHGGGGCB<//011111/>--<0<=1111....<<----00<00:00:0000/0000:0.0:0000/000000</...0000000000<:0000:/00000.....00000000::00000000000000<00000///0//..
@M03495:530:000000000-LYBTV:1:2102:13955:17902 1:N:0:ACAGGAAA+TAGACAAT
GTCAGCATGTGAGCTTTGGAGTGAAATCTCTTGTCTTAAGGAATAAAGGAAAAAGATTCCGTCGGAGGCTCGGTGCTCTACAGGTTCAACCTTTGTACTCTATTATTGCCTCACATTCCATCTCTTGTGAAAATATATTTGATTGGCTTTTCTGCAGGTTGTTTGCCAGGACTTTCCAAGACCTCCACTAGAAAACACAATAAACTTTTTGGAAGCTGGACAACTATCTTCATTTTTCAGAAACAGTGAAC
+
EEEEEFFFFFFFGGGGGGGGGGHHHHHHHHHHHHHHHHHHHHHHHHHHHHHHHHGGHIHHHHHGGGGGGHHGGGGGHHHHHHHHHHHHHHHHHHHHHHHHHHHHHHHHHHHHHHHHHHHHHHHHHHHHHHHHHHHHHHHHHFHHHHHHHHHHHHHHHHHHHGHHHHHHHGHHHHHHHHHHHHHHHHHHHHHBGHHGHHHFHGEFHHHHHHGGHGHHGHCHHHHHHHHHHHGGGFGGGGFFGGCFGGFBFG0
@M03495:530:000000000-LYBTV:1:2102:5835:17914 1:N:0:ACAGGAAA+TAGACAAT
GTCAGCATGTGAGCTTTGGACCAGCCTGAGTCCCTGGTTTATCAACGGCAAAATATAGATCGGAAGAGCACACGTCTGAACTCCAGTCACACAGGAAAATCTCGTATGCCGTCTTCTGCTTGAAAAAAAAAAAAACAAACTATGACGCACAACCATACAGAGATATAGCATAGCAGTGCACACAAAATACAACCAAAACAACAATCAAGTATATCACGAACACCAATCTACTCTCAATCGATGATCAACTC
+
BBBBBFFFFFFFGGGGGGFGGGHFHGHHHHHHHHGHHHBGHHHHHHGGGGGHHHHHHHHGHGGGGGHHHHHHHGHHHGHHHHHHHHHHHHHHGHEHHHHFGBGFGGHGGHGGFHGHH4GHHGFGH30><BC/</-...<<111111..--</...00;000/::0;0000;00:000/900;.....00000/.;..;..;...0/:///////;//;.9-9....;/////9//////..9///;/////
@M03495:530:000000000-LYBTV:1:2102:10641:17923 1:N:0:ACAGGAAA+TAGACAAT
GTCAGCATGTGAGCTTTGGTCCAGCCTGAGTCCCTGGTTTATCAACGGCAAAATATAGATCGGAAGAGCACACGTCTGAACTCCAGTCACACAGGAAAATCTCGTATGCCGTCTTCTGCTTGAAAAAAAAAAAAACTAAATAGCACTGACCATTTTTACGTCAAAGCATGAATTAAAACCGTATAGGCTTACGGAGAGTTCTCACTCACATAATGATGGTAAGACAGACAATCTGTGTCTCAATCTCGGAT
+
DCCCDFFFFFFFGGGGGGGGGGHHHGHHHHHHHHHHHHHGHHHHHHGGGGGHHHHHHHHHHHGGGGHHHHHHHGHHHGHHHHHHHHHHHHHHGHHHHHHHGHHHGGHHHHGGGHGHHGHHHHHFGG0>BFGGC/<.11111111111000/000000.0</.<.00/000000000000.-:..00000/00....-;000000000/0000000000000:000://.//0000000000000000....
@M03495:530:000000000-LYBTV:1:2102:9897:17926 1:N:0:ACAGGAAA+TAGACAAT
GTCAGCATGTGAGCTTTGGAGTGAAATCTCTTGTCTTAAGGAATAAAGGAAAAAGATTCCGTCGGAGGCTCGGTGCTCTACAGGTTCAACCTTTGTACTCTATTATTGCCTCACATTCCATCTCTTGTGAAAATATATTTGATTGGCTTTTCTGCAGGTTGTTTGCCATTTCAGGATTAGCTGGTTTATCAACGGCAAAATATAGATCGGAAGAGCACACGTCTGAACTCCAGTCACACAGGAAAATCTCG
+
DCDDEFFFFFFFGGGGGGGGGGHHHHHHHHHHHHHHHHHHHHHHHHHHHHHHHHGGHHIHHIHGGGGGGHHGGGGGHHHHHHHHHHHHHHHHHHHHHHHHHHHHGHHHHHHHHHHHHHHHHHHHHBBFGHHHHHHHHHHHHHHHHHHHHHHHHHGHFHHHHGHHH>GHHHHHHHHGHHHHGHHHGHHHGHGFHGCGGEFGDGHFFHHHGGGGGHHHHHHHGFHGGFFFGGGGGGGGGGGGGFGGGFG0<F.
@M03495:530:000000000-LYBTV:1:2102:21032:17930 1:N:0:ACAGGAAA+TAGACAAT
GTCAGCATGTGAGCTTTGGAGACTGGTTTATCAACGGCAAAATATAGATCGGAAGAGCACACGTCTGAACTCCAGTCACACAGGAAAATCTCGTATGCCGTCTTCTGCTTGAAAAAAAAAAAAAAGGGCGAGATCTGCGATACAATACAGACGTGCTGTTAGACGGCACACGAACTCCGTCCAAAGGTGTGCACATACGTCTCGATTGTTACTCACTGAGCGGATTCACACGTACTAGCTATACGGTGTAG
+
DDDDDFFFFFFFGGGGGGGGGGGHHHHHHHHHHHHGGGGGHHHHHHHHHHHGGGGHHGHHHHGGHHGHHHHHHHHHHHHHHGHHHGHHHBGHHFGHHHHGGGHGHHHHHHHGEHHHGCGGG/<@/??..----.0000-<..<00000000.-.:.<0000000..---/:--.-.<:.....0<//00:.::<00<:.0.///0/0.00<:0<000<000-9--.000009./..<0<00000../..00
@M03495:530:000000000-LYBTV:1:2102:21339:17933 1:N:0:ACAGGAAA+TAGACAAT
GTCAGCATGTGAGCTTTGGTCCAGCCTGAGTCCCTGGTTTATCAACGGCAAAATATAGATCGGAAGAGCACACGTCTGAACTCCAGTCACACAGGAAAATCTCGTATGCCGTCTTCTGCTTGAAAAAAAAAAAAAAATATTGTTAAATAAATGACTGCGATCACCCATCTCACTACAACATCACTATGGTGCATCACTCTATACTGTAATGTTATGATTGGTGACTGACCTGTGTGACGCGTCGCTCGATA
+
CCCCBFFFFFFFGGGGGGGGGGHHGGHHHHGHHHHHHHHHHHHHHHGGGGGHHHHHHHHHHGGGGGFHHHHHHGHHHGGHHHHHHHHHGGHHGHHHHHHBGHHHGFHHHHGGGHGHHHHHHHHHHH0>C@<B//<>-.000000000000000000=/:-...:/..:/000000//0/./000000;0900090000090000900;00009///9///././////////;//.//..-9---..--/9
@M03495:530:000000000-LYBTV:1:2102:8513:17948 1:N:0:ACAGGAAA+TAGACAAT
GTCAGCATGTGAGCTTTGGAGTGAAATCTCTTGTCTTAAGGAATAAAGGAAAAAGATTCCGTCGGAGGCTCGGTGCTCTACAGGTTCAACCTTTGTACTCTATTATTGCCTCACATTCCATCTCTCGTGAAAATATATTTGATTGGCTTTTCTGCAGGTTGTTTGCCAGGACTTTCCAAGACCTCCACTAGAAAACACAATAAACTTTTTGGAAGCTGGACAACTATCTTCATTTTTCAGAAACAGTGAAC
+
AABBBFFFFFFFGGGGGGGGGGHHHHGGHHHHHHHHHHHHHHHHHHHGHFHHGHGGHHHHHHHGGGGGGHHGGEGGHHHHHGHHGHHGHHHHHHHHHHHHHGHHHHHGFFGHGHHHHHHHGGHHHB/?FGAGHHHHHGHHHFHHBFGHHHHHHGHGHAG2@?FHHGFGBEHHGHHHHGGFFBGFHHHHHHBGHGGHHHAGFHDDHHFHHFGCGCF.:G/CGGCEFGFFFFFGFGFGGGGGGGFF/F0BBG0
@M03495:530:000000000-LYBTV:1:2102:2368:17953 1:N:0:ACAGGAAA+TAGACAAT
GTCAGCATGTGAGCTTTGGAGTGAAATCTCTTGTCTTAAGGAATAAAGGAAAAAGATTCCGTCGGAGGCTCGGTGCTCTACAGGTTCAACCTTTGTACTCTATTATTGCCTCACATTCCATCTCTTGTGAAAATATATTTGATTGGCTTTTCTGCAGGTTGTTTGCCAGGACTTTCCAAGACCTCCACTAGAAAACACAATAAACTTTTTGGAAGCTGGACAACTATCTTCATTTTTCAGAAACAGTGAAC
+
CCCCCFFFFFFFGGGGGGGGGGHHHHHHHHHHHHHHHHHHHHHHHHHHGHHHHHGGHHIHHHHGGGGGGGHGGFGGHHHHHHGHHHHHHHHHHHFFHFHHFHHHHHHHHHHHHHHHHHHFHHHHHHGHHHHHHHHHHHHHHHHHHEHHHHHHHHGHHHHHHGHHHHHHHHHEFHHFHGGHGHGFHGGHHHH1GHFHHHG<GDGHHGHHHHGGHHHHHHHHFFHHHHHHHHGGGGFGGGGGFGFEFGBFGF0
@M03495:530:000000000-LYBTV:1:2102:21902:17959 1:N:0:ACAGGAAA+TAGACAAT
GTCAGCATGTGAGCTTTGGTCCAGCCTGAGTCCCTGGTTTATCAACGGCAAAATATAGATCGGAAGAGCACACGTCTGAACTCCAGTCACACAGGAAAATCTCGTATGCCGTCTTCTGCTTGAAAAAAAAAAAAAAAACGAGAACTACAATAGACCATATCTTACGAAGACCGGAAGTGCACACGTCGCAATCTCAGTCAGCTTCACCCTACACACTACACTCATTCAGCTATAAACTCAAGCTATGTGCG
+
BBBBAFFFFFFFGGGGGGFGGGGHFGHHHHHFHHHGHHHHHHFGHHGFGGGHHHHHFFHFHHGGGGHHFGHHH@GCGC@FGFHHGHHHGFGG1GFHFHGGFFFHCEGG4BE/>BFGE4FGFGFGF30>CCD/</->-<.-<.../00//000:00:/00;00000.9...9/9-9-.900000;9..-9-..//;/FF9;/9;/////.9../.;.////99////B//9///9////////;9////9B.
@M03495:530:000000000-LYBTV:1:2102:6266:17970 1:N:0:ACAGGAAA+TAGACAAT
GTCAGCATGTGAGCTTTGGTTTATCAACGGCAAAATATAGATCGGAAGAGCACACGTCTGAACTCCAGTCACACAGGAAAATCTCGTATGCCGTCTTCTGCTTGAAAAAAAAAAAAAAAAAAAGAGAAAAACATAAACTCGAATCTCATATGACATATTAGATAAGTATCAATTATCTCTCAGAGTAGGCATAGTACACATGATACTTCATATTACTACCATTCAGATCATATCTGATATGTTTACAACTA
+
CCCDDFFFFFFFGGGGGGGGGGHHHHHHGGGGGHHHHHHHHHHHGGGGHHHHHHHGHHHGHHHHHHHHHHHHHHGHHHHHHHFHHHGGHHHHGGGHGHHHHHHHGHGHHGGGGC//>/<>>A-.<//<0/...<111010../0<1111<11110111111<:C10:1111111=1111<0<100<1100000011:1100001111:11111:11111/0111111100111111<11111111111000
@M03495:530:000000000-LYBTV:1:2102:11798:17979 1:N:0:ACAGGAAA+TAGACAAT
GTCAGCATGTGAGCTTTGGAATTAGTAAATTCGTTGACGACATGGTTTATCAACGGCAAAATATAGATCGGAAGAGCACACGTCTGAACTCCAGTCACACAGGAAAATCTCGTATGCCGTCTTCTGCTTGAAAAAAAAAAAAAAACAATAAGCAAAATGAGCGCAGCAACACATCTACATGAGTATAAAATAAAATTAAGCAACATTCGCGGAGCATGTTGTAGGTTCTATCACTATTGCTAGCGCTAAGT
+
CCCCDFFFFFFFGGGGGGGGGGHHHHHHHHHHGHHHHHGGGGGHHHHHHHHHHHGGGGGHHHHHHHHHHHGGGGHHHHHHHGHHHGHHHHHHHHHHHHHHGHHHHHHHHHHHGGHHHHGFGHGHHG4BFHHHHHHGCGGC@-<-<.<.01010:/<CC0110<-9-<./.<.<<0<1111100:111<11<B11:1001101/../111.-----.001:1/110:100<11:111:11111<0--<-.01
@M03495:530:000000000-LYBTV:1:2102:10637:18038 1:N:0:ACAGGAAA+TAGACAAT
GTCAGCATGTGAGCTTTGGAATTAGTAAATTCGTTGACGACAGAAGGAGCAAGATAACGACCACAGGGAGGGTGGTTTATCAACGGCAAAATATAGATCGGAAGAGCACACGTCTGAACTCCAGTCACACAGGAAAATCTCGTATGCCGTCTTCTGCTTGAAAAAAAAAAAAAGAAACAACAGACAAATGTATAAGTGTTATCTAATTCATACACATCAAACGTTTGTTCTCCTGTACAATAGCGTCAGGT
+
DDDDDFFFFFFFGGGGGGGGGGHHHHHHHHHHGHHHHHGGGGGHHHHHHHHHHHHHHHGGGGGHHHHGFGEGGGGGGHHHHHHHGGGGGHHHHHHGHHHHGGGGHHHGHHHGHHHGHGHHHHHHHHHHHHGHHHHHHHBHGHGGHHHHGEGHGHHHHHHGFGHHF@<@EA<-9...///...//.://0000000<00<000000000000000<000000<..//.//000:000000000:0-..../0
@M03495:530:000000000-LYBTV:1:2102:7079:18046 1:N:0:ACAGGAAA+TAGACAAT
GTCAGCATGTGAGCTTTGGAGTGAAATCTCTTGTCTTAAGGAATAAAGGAAAAAGATTCCGTCGGAGGCTCGGTGCTCTACAGGTTCAACCTTTGTACTCTATTATTGCCTCACATTCCATCTCTTGTGAAAATATATTTGATTGGCTTTTCTGCAGGTTGTTTGCCAGGACTTTCCAAGACCTCCACTAGAAAACACAATAAACTTTTTGGAAGCTGGACAACTATCTTCATTTTTCAGAAACAGTGAAC
+
CCCDDFFFFFFFGGGGGGGGGGHHHHHHHHHHHHHHHHHHHHHHHHHGHHHHHHGGHIHHHIHGGGGGGHHGGGGGHHHHHHHHHHHHHHHHHHHHHHGHHHHHHHHHGHHHHHHHHHHHHHHHHHHHHHHHGGHHHHHHHHHHGHGHHHHHHHHGFGGHHGHHHGHGHEHHGHHHHGGG0FGFHHHHHHH1FGGHHGEEFHG0GHHHHHGGFHEHHHFHHHHEHHHHHGGGGGBFGGGGGFBFGGGGFF0
@M03495:530:000000000-LYBTV:1:2102:24261:18054 1:N:0:ACAGGAAA+TAGACAAT
GTCAGCATGTGAGCTTTGGAGTGAAATCTCTTGTCTTAAGGAATAAAGGAAAAAGATTCCGTCGGAGGCTCGGTGCTCTACAGGTTCAACCTTTGTACTCTATTATTGCCTCACATTCCATCTCTGGTGAAAATATATTTGATTGGCTTTTCTGCAGGTTGTTTGCCAGGACTTTCCAAGACCTCCACTAGAAAACACAATAAACTTTTTGGAAGCTGGACAACTATCTTCATTTTTCAGAAACAGTGAAA
+
BBBBBFFFFFFFGGGGGFFGGGFHHHHFHHHHFFFHHFFHHHGHHHHGHHHFFHGGGHHHHFFGFGGECHHGGA?FHHHHHFHHHHGHHHGHHHBGFGHGHHHHEGHFHDFGBEGFHHFFHHHHG43BFGHHHHHHHFHGHBGFD0BGCGFHGHBDFECGEDHH22<FCGH/<GHHHFEGHHFCCHFCGH1F>DFHFHH.GFFHHHFHHHC?/0/AGCG.CGCGFFHHHGGFFFGFGFF0BF//FF0;;F0
@M03495:530:000000000-LYBTV:1:2102:7544:18056 1:N:0:ACAGGAAA+TAGACAAT
GTCAGCATGTGAGCTTTGGAGTGAAATCTCTTGTCTTAAGGAATAAAGGAAAAAGATTCCGTCGGAGGCTCGGTGCTCTACAGGTTCAACCTTTGTACTCTATTATTGCCTCACATTCCATCTCTTGTGAAAATAAATTTGATTGGCTTTTCTGCAGGTTGTTTGCCAGGACTTTCCAAGACCTCCACTAGAAAACACAATAAACTTTTTGGAAGCTGGACAACTATCTTCATTTTTCAGAAACAGTGAAC
+
CCCCBFFFFFFFGGGGGGGGGGHHHHHHHHHHHHHHHHGHHFHHHHHHHHHHHHGGHIIHHHHGGGGGGHHGGGGGHHHHHHHHHHGHHHHHHHHHHHHGHHHHHHHHHHHHHHHHGHHHGHHHHHFHHFHHHFH3GHHGHFFHHGHHHHHHHHGHHGHHHEHHF2FGHHEHHHHHHFFFFHHHHHHFHHFBGHCHEFE<DDGDGHHHHHGGFCBAGHFFGEFHHEHHGGGGFFFFGGGGFGFBFG:CFF0
@M03495:530:000000000-LYBTV:1:2102:23554:18080 1:N:0:ACAGGAAA+TAGACAAT
GTCAGCATGTGAGCTTTGGAGTGAAATCTCTTGTCTTAAGGAATAAAGGAAAAAGATTCCGTCGGAGGCTCGGTGCTCTACAGGTTCAACCTTTGTACTCTATTATTGCCTCACATTCCATCTCTTGTGAAAATATATTTGATTGGCTTTTCTGCAGGTTGTTTGCCAGGACTTTCCAAGACCTCCACTAGAAAACACAATAAACTTTTTGGAAGCTGGACAACTATCTTCATTTTTCAGAAACAGTGAAC
+
CCCCCFFFFFFFGGGGGGGGGGHHHHHHHHHHHHHHHHHHHHHHHHHGHHHHHHGGHIIGHGHGGGGGGHHGGGGGHHHHHHHHHHHHHHHHHHHHHHHHHHHHHHHHGHHHHHHHHHHFHHHHHHHHHGHHHHHHHHHHHFHHHFFHHHHHHHGHHHHHGGHHFGHGHGHHHHHHEHHHGHHHHHHGGHHEGHHHHGE.GBGGHFGHHFGGGGHEGHCCHHGEFBGFHHFEFFGGGGGGGFFGFFBFFF0
@M03495:530:000000000-LYBTV:1:2102:23038:18098 1:N:0:ACAGGAAA+TAGACAAT
GTCAGCATGTGAGCTTTGGAATTAGTAAATTCGTTGACGACAGAAGGAGCAAGATAACGACTACAGGGAGGGTGGTTTATCAACGGCAAAATATAGATCGGAAGAGCACACGTCTGAACTCCAGTGGCACAGGAAAATCTCGTATGCCGTCTTCTGCTTGAAAAAAAAAAAACTACACATCATGAAACAGCCTGCTATAGATTGTAGATTCACGAACCTATTACCACAACTAACTCGCGCTTCTCAGTGAA
+
BBBBBFFFFFFFGGGGGGGGGGHHHHHHHHHHGFGHHHGFEGGHGHGHHHHGHHHHHHGGGGGHHHHGEEGGEFGEFGGHHFFHGGGG@GHFHHHGFFHHEGEGAHHHHHHGHEHGHFHHFHHHH22?2F2FGGFHBDF1FGGGGHHHG>CHGFGHHHHF01F=.-<AF-9-.00//9090;;0900;//../::/;/://///://;/;//99..--;/9///;//.9.///99/.-9-9:.///////9
@M03495:530:000000000-LYBTV:1:2102:10464:18121 1:N:0:ACAGGAAA+TAGACAAT
GTCAGCATGTGAGCTTTGGTCCAGCCTGAGTCCTGGTTTATCAACGGCAAAATATAGATCGGAAGAGCACACGTCTGAACTCCAGTCACACAGGAAAATCTCGTATGCCGTCTTCTGCTTGAAAAACAAAAAAAAAACGACGTGGTATACGAGAGCAGTGAGCCACGCCACAAAAGACACACACGAGTGACAGCACATACAGTACACATGAATCAACTCAGGCATTCTCACCACATGAGACGCCAGAACCA
+
CBCCCFFFFFFFGGGGGGGGGGHHHGHHHHGHHHHHHHHHHHHHHGGGGGHGHHHHHHHHHGGGGHHHHHHHGHHHGHHHHHHGHHHHHHHGHHHHHHFEHHHFGHHHHGGGGGHHHHHHHHHGB0/?FGG/////////>--<..1111....-.</00000///-.:....../:////;..--:..0000././;00000000000000:000/00:0//.09;000090.:000000.--.-.//..
@M03495:530:000000000-LYBTV:1:2102:24355:18146 1:N:0:ACAGGAAA+TAGACAAT
GTCAGCATGTGAGCTTTGGTCCGCCTGAGTCCCTGGTTTATCAACGGCAAAATATAGATCGGAAGAGCACACGTCTGAACTCCAGTCACACAGGAAAATCTCGTATGCCGTCTTCTGCTTGAAAAAAAAAAAAAAAAATAAAGCTGATGAACTCTTCATGGCAGAGAAGCAGAGTGACGGAACACAAGACCAAAATTCTGCACGTTATACGACGCTTCGTATTCTTAATGCATGTTTTGCATAACAATGGG
+
CDDEDFFFFFFFGGGGGGGGGGGGGGHHHHHHHHHHHHHHHHHHHGGGGGHHHHHHHHHHHGGGGHHHHHHHGHHHGFGHHHHHHHHHHHHGHHHHHHHHHHHGGHHHHGEFHFHHHHHHHHHHHH/<@CF//-----.01111000011<1:<<111110</..</0<0<//.11119-..-//.../<</.<.0011111<.../.11...--...-///01<111111111:11/.011110:0000.
@M03495:530:000000000-LYBTV:1:2102:20250:18239 1:N:0:ACAGGAAA+TAGACAAT
GTCAGCATGTGAGCTTTGGTCCAGCCTGAGTCCTGGTTTATCACGGCAAAATATAGATCGGAAGAGCACACGTCTGAACTCCAGTCACACAGGAAAATCTCGTATGCCGTCTTCTGCTTGAAAAAAAAAAAAAAAAATATAATAGCCGGCGTAGTATAATGTAAAGAAGAATAGAGGCCGCAGAAAACGTGCAGCCACAATAATGGCTACATAGTGACGACAGGCATCGATATGTACTAGATCGTAGCTGC
+
CCDDCFFFFFFFGGGGGGGGGGHHHGHHHHHHHHHHHHHHHHHHGGGGGHHHHHHHHHHHGGGGHHHHHHHGFHHGGHHHHHHHHHHHHHGHHHHHHGCGHHGGHHGHGEGHGHHHHHHHHHGHHGGGC<<</->-<.000000000.---<--.00:000::<000</0/00000/..-----/0//-<..<00../..<00<00//</<0<00:00..---...</./..-000<000000.<.<.000
@M03495:530:000000000-LYBTV:1:2102:20520:18279 1:N:0:ACAGGAAA+TAGACAAT
GTCAGCATGTGAGCTTTGGTTTATCAACGGCAAAATATAGATCGGAAGAGCACACGTCTGAACTCCAGTCACACAGGAAAATCTCGTATGCCGTCTTCTGCTTGAAAAAAAAAAAAAACAAAATATGCAAAGACATAAATCATGTGATCTCATGGAAGAAGCTCAGAAACATATAAGTGTATTACATAATTTATACTCATCAAACAGCTACACTGTAGTCCACCACACGGTCACATGCAAATGTCATTGTT
+
DCDDEFFFFFFFGGGGGGGGGGHHHHHHGGGGGHHHHHHHHHHHGGGGHHHHHHHGHHHGHHHHHHHHHHHHHHGHHGHHHHFHHHGGHHHHGAEHGHHHHHHGGHHHHGGGGG//</?=/0011111<1=0000111=1111111=11111=1000/./<<00</0:0//01111<11<11<1111111111111101111000./.0100/<0<<C11110.....--...01<000:111<<11111<
@M03495:530:000000000-LYBTV:1:2102:12665:18314 1:N:0:ACAGGAAA+TAGACAAT
GTCAGCATGTGAGCTTTGGAGTGAAATCTCTTGTCTTAAGGAATAAAGGAAAAAGATTCCGTCGGAGGCTCGGTGCTCTACAGGTTCAACCTTTGTACTCTATTATTGCCTCACATTCCATCTCTTGTGAAAATATATTTGATTGGCTTTTCTGCAGGTTGTTTGCCAGGACTTTCCAAGACCTCCACTAGAAAACACAATAAACTTTTTGGAAGCTGGACAACTATCTTCATTTTTCAGAAACAGTGAAC
+
CCCCCFFFFFFFGGGGGGGGGGHHHHHHHHHHHHHHHHHHHHHHHHHHHHHHHHGGHIIHHIHGGGGGGHHGGFGGHHHHHHHHHHHHHHHHHHHHHHHHHHHHHHHHHHHHHHHHHHHHHHHHHF?FGDHHHGHHHHHHHHHHHHHGHHHHHHHHGFHHHGHHGGHHHHGHHHHHHHHGGHHHHHHGHHHHGHHHHHHFHFGFHHHHHHGGGHHHHHHHGFGGHFGHHHGGGGFGGGGFGFGFGGFGBF:
@M03495:530:000000000-LYBTV:1:2102:28648:18327 1:N:0:ACAGGAAA+TAGACAAT
GTCAGCATGTGAGCTTTGGAATTAGTAAATTCGTTGACGACAGAAGGAGCAAGATAACGACCACAGGGAGGGTGGTTTATCAACGGCAAAATATAGATCGGAAGAGCACACGTCTGAACTCCAGTCACACAGGAAAATCTCGTATGCCGTCTTCTGCTTGATAAAAAAAAAAACTGAATAGTAGTCTCGTTATATGGTCTGAGGACCTCTATATAAACTTTACTCACGTGTCGCACGTTAATAGATTAGAA
+
BBBBBFFFFFFFGGGGGGGCGGFHHHHHHHHHGHHHHHGGGGGGHHHHHHHHHHHHHHGGFGGHHHHGAFGGEFFEFHGHHHHHECGGGHHHHHHHHFHHGGGGHHHHHHHCHHHGFHGHHHGHHFGGHFDHEGCFHH1DF<FAGFFGGEDHFBGFFHHHF0==<GDC-C---.000;000900;000/9.9.0900;00/;0./.../:/9////////;//;;//.../.;.---..../://////:/
@M03495:530:000000000-LYBTV:1:2102:24186:18343 1:N:0:ACAGGAAA+TAGACAAT
GTCAGCATGTGAGCTTTGGAATTAGCTGGTTTATCAACGGCAAAATATAGATCGGAAGAGCACACGTCTGAACTCCAGTCACACAGGAAAATCTCGTATGCCGTCTTCTGCTTGAAAAAAAAAAAAAAGAATATATATCGACCGAAAACACCTCTTCACTATCATTATTGAGTGCACAGAGTGACATCTATACTCATCTAACTCGCCAGTGGGCGTAGACAGTCTAGTTGATTTCACACGTGTGATTTTGT
+
DCDDEFFFFFFFGGGGGGGGGGHHHHHHHHHHHHHHHHGGGGGHHHHHHHHHHHGGGGHHHHHHHGHHHGHHHHHHHHHHHHHHGHHHHHHHBGHGFGHHHHGEGHGHHHHHHHGHHHHGGGGG<///..011<1111=..--<-<-::.../.:1110111111111<110101101/:/11111101111:10111111011.--.-0</..--<-<:1/0:11<<1<1111111<0-.9/.1<1111<
@M03495:530:000000000-LYBTV:1:2102:16950:18390 1:N:0:ACAGGAAA+TAGACAAT
GTCAGCATGTGAGCTTTGGACTCCTGACTGGTTTATCAACGGCAAAATATAGATCGGAAGAGCACACGTCTGAACTCCAGTCACACAGGAAAATCTCGTATGCCGTCTTCTGCTTGAAAAAAAAAAAAAACAACACGTCACGACAGGCTGACTTTACATTTCATGGTCAAAGAACCCGTAAGTTCATATATAATGTGCGCTATAAAACTCTCTAAGCCAACGAAAGTGTGTATACGTCAGACGAAGCTACT
+
CBCCCFFFFFFFGGGGGGGGGGHHHHGHHHHHHHHHHHHHGGGGGHHHHHHHHHHHGGGGHHHHHHHGHHHGHHHHHHHHHHHHHHGHHHHHHHBGFHGGHHGHGGGHGHHGHHHGHGFFEFGGC////-....>..0.....---.....<0000000000000000:0<<<./..-9-..<:00000000000000.-<-.0000<00000000/0//....9.0000.0000.0..<009--.9<<00
@M03495:530:000000000-LYBTV:1:2102:21604:18501 1:N:0:ACAGGAAA+TAGACAAT
GTCAGCATGTGAGCTTTGGAGTGAAATCTCTTGTCTTAAGGAATAAAGGAAAAAGATTCCGTCGGAGGCTCGGTGCTCTACAGGTTCAACCTTTGTACTCTATTATTGCCTCACATTCCATCTCTTGTGAAAATATATTTGATTGGCTTTTCTGCAGGTTGTTTGCCAGGACTTTCCAAGACCTCCACTAGAAAACACAATAAACTTTTTGGAAGCTGGACAACTATCTTCATTTTTCAGAAACAGTGAAC
+
CCCCCFFFFFFFGGGGGGGGGGFGHHHHHHHHHHHHHHHHHHHHHHHHHHHHHHGGHHIIHIHGGGGGGHHGGGGGHHHHHHHHHHHHHHHHHHHHHHHHHHHHHHHHHHHHHHHHHHHHHHHHHFGHGFHHHHHHHHHHHHHHGCGHHHHHHHHHHHHHHGHHF2GHHHHHHHHHFHHHFHGHHHHHHHHFFHHHHHH.DGGHHHHHHHGGHHHGGHGFFCGHHGHG0:CFFGGGGFFGGFGGGGGGF0:
@M03495:530:000000000-LYBTV:1:2102:5359:18536 1:N:0:ACAGGAAA+TAGACAAT
GTCAGCATGTGAGCTTTGGTCCGCCTGAGTCCCTGGTTTATCAACGGCAAAATATAGATCGGAAGAGCACACGTCTGAACTCCAGTCACACAGGAAAATCTCGTATGCCGTCTTCTGCTTGAAAAAAAAAATAATACAATCCACATCATGATGTACTTTGACTCAGTACGTTTCTATGCATTATACTTAGTATTTTTTCTAGTACACACTATGATCCTGTACCTGTCTTCTTGCTTTTATCTTCTGTATTT
+
CCCDDFFFFFFFGGGGGGGGGGGGGGHHHHHHHHHHGHHHHHHHHGGGGGHHHHHHHHHHHGGGGHHHHHHHGHHHGHHHHHHHHHHHHHHGHHHHHFFHHHHGGHHHHGGGHGHHHGHHHFGHHH<CCBC011=?11?F10111<1111111<11111<<11000000.<</0000<000000<000<00000000-<0000:0000.//00000000000:<0<00<0000::000000000<000000
@M03495:530:000000000-LYBTV:1:2102:21136:18550 1:N:0:ACAGGAAA+TAGACAAT
GTCAGCATGTGAGCTTTGGAATTAGTAAATTCATAACGACCACAGGGAGGCTGGTTTATCAACGGCAAAATATAGATCGGAAGAGCACACGTCTGAACTCCAGTCACACAGGAAAATCTCGTATGCCGTCTTCTGCTTGAAAACAAAACATGACAGCGTTGGTGCTCAGTAGTCACGCACCACAGTCTGATCGACTTTCAAATCTCAGTCTCTCCTCACCGACGCTACTGTCTCTTACTAACCCGCTCTGC
+
A>1AAFBFFD@FGFFGFDCFG1FDBFGDFGGFHDEDFEFGGGHHFA/FAEAFAAGFHHHH2GFEGEG@ABFDFFGBFHHG?CC0EGFHHHCHHCF1E@FFFGF>FDF1GGFHHCHBF121EFEBG2B>/<0F2BF11@<CC<10?/@00/1?1?11//..-0>.<11>01<00=00..--<....000000;..;..0000000;;00;;B000/0/0...-;-----//9/://///9///-;9;---//
@M03495:530:000000000-LYBTV:1:2102:14638:18561 1:N:0:ACAGGAAA+TAGACAAT
GTCAGCATGTGAGCTTTGGAGTGAAATCTCTTGTCTTAAGGAATAAAGGAAAAAGATTCCGTCGGAGGCTCGGTGCTCTACAGGTTCAACCTTTGTACTCTATTATTGCCTCACATTCCATCTCTTGTGAAAATATATTTGATTGGCTTTTCTGCAGGTTGTTTGCCAGGACTTTCCAAGACCTCCACTAGAAAACACAATAAACTTTTTGGAAGCTGGACAACTATCTTCATTTTTCAGAAACAGTGAAC
+
EDEEEFFFFFFFGGGGGGGGGGHHHHHHHHHHHHHHHHHHHHHHHHHHHHHHHHGGHHIHHHHGGGGGGHHGGGGGHHHHHHHHHHHHHHHHHHHHHHHHHHHHHHHHHGHHHHHHHHHHHHHHHFGGHHHHHHHHHHHHHFHHHGFHHHHHHHHHHGHHHGHHHHHHGAHGHHHHGHGHGGHHHHHHHHHGHHHFHHG<DDGGHGHHHHGGHGGHFH/GGHGGHGHGHHGFGGHGGGGFGGGGGBFBFF0
@M03495:530:000000000-LYBTV:1:2102:3486:18571 1:N:0:ACAGGAAA+TAGACAAT
GTCAGCATGTGAGCTTTGGAATTAGCTGGTTTATCAACGGCAAAATATAGATCGGAAGAGCACACGTCTGAACTCCAGTCACACAGGAAAATCTCGTATGCCGTCTTCTGCTTGAAAAAAAAAAACTCCGACATAACGCAAACCTCTCAAGGCTGAGAACACATCCGTAATACAATATGAATAACACAAACACATCTCATACTCCCTACAGACATACCGCTATTTCTAGATATACAAGATGTATCACGCAA
+
BCBBAFFFFFFFGGGGGGGGGGHHGHHHHHHHHHGHHHGGGGGHHHHHHHHHHHGGGGHHHHHHHGHHHGHHHHHHGHHHHHHHGHHHHGHHBGHFFGHHHHGGGGGHHHEHHHHHHGHGGCGB//22@/////111.--<-0.0<</0000.0...000//.0:/.....0000000900000000.......000;;0000:0./0.909;/000/.9--:000000000000000990:00000..--
@M03495:530:000000000-LYBTV:1:2102:8308:18582 1:N:0:ACAGGAAA+TAGACAAT
GTCAGCATGTGAGCTTTGGAATTAGCTGGTTTATCAACGGCAAAATATAGATCGGAAGAGCACACGTCTGAACTCCAGTCACACAGGAAAATCTCGTATGCCGTCTTCTGCTTGAAAAAAAAAAAAAAAAAAAAATGAATAACGTATAAGTTACTGAAAGGCGGGTATTAATAAGAGCACACTTGTAGGATAGAGTCACCTAGAATAACGCGCGATAGTGAGCAGGCACAACATCGAATTATAGCCGTGAC
+
CBCCCFFFFFFFGGGGGGGGGGHHHHHHHHHHHHHHHHGGGGGGHHHHHHHHHHGGGGHHHHHHHGHHHGHHHHHHHHHHHHHHGHHHHHHHGFHHGGHHHHGGGHGHHHHHHHHHHHHGGGG/>//<->-<---.0111110./.1011:11<:<100<.9<-9--01<1111110:0././1:11100:0:111<1<0000011<10.----9-<.111000/..../<..<0</:0.111110..-<9
@M03495:530:000000000-LYBTV:1:2102:20126:18612 1:N:0:ACAGGAAA+TAGACAAT
GTCAGCATGTGAGCTTTGGTCCACCTGATCCTGGTTTATCAACGGCAAAATATAGATCGGAAGAGCACACGTCTGAACTCCAGTCACACAGGAAAATCTCGTATGCCGTCTTCTGCTTGAAAAAAAAAAAAAACGACAATCCTGTGCAGACAGGCACACGAGAAGTCAGAGAGCATAGGCAATAGCACGTTCACGTCGATCGAGGCTGATACTCTGTCTATACTACCTAACGCTCCGACGCCTACACGCTA
+
CCCCCFFFFFFFGGGGGGGGGGHHHHHHHHHHHHHHHHHHHHHGGGGGHHHHHHHHHGHGGGGHGHHHHHGHHHGHHHHHHHHHHHHHHGHHHHHHFFFHHGGFHFHGEEHGHHHHHHHHHHHHG??D<<</-.-<--<0//00000000.//...;/.---:./000900/;:/9000/0;/;0000-..//0...;;A.-..--...///9///;///////////9//.-.;..---99..///.-..
@M03495:530:000000000-LYBTV:1:2102:14119:18639 1:N:0:ACAGGAAA+TAGACAAT
GTCAGCATGTGAGCTTTGGAGTGAAATCTCTTGTCTTAAGGAATAAAGGAAAAAGATTCCGTCGGAGGCTCGGTGCTCTACAGGTTCAACCTTTGTACTCTATTATTGCCTCACATTCCATCTCTTGTGAAAATATATTTGATTGGCTTTTCTGCAGGTTGTTTGCCAGGACTTTCCAAGACCTCCACTAGAAAACACAATAAACTTTTTGGAAGCTGGACAACTATCTTCATTTTTCAGAAACAGTGAAC
+
11>AAFBB1FFBD1FGDEG1F1AFDH31AAFFEBEGBD3DF1BEGFD1EA00B0AEH1FDCF0EFE/ECEC/@E//BFG1GFF0B1FG@GCGBEB2@BGHFFG2@2@11GBG1>EGE>22FGF1BGB1EDFGFGDDFFFFFBFH10BFC0GHHEGHG0FGHGGFGGFGHGHFHHHBGGGHECGHHFFHHFH11=GHHFEED<00GGGHHHG?G:/.CG/CFF.CGHFHGHFFF0BFFFGBFFF//B;FF;0
@M03495:530:000000000-LYBTV:1:2102:14756:18646 1:N:0:ACAGGAAA+TAGACAAT
GTCAGCATGTGAGCTTTGGAGTGAAATCTCTTGTCTTAAGGAATAAAGGAAAAAGATTCCGTCGGAGGCTCGGTGCTCTACAGGTTCAACCTTTGTACTCTATTATTGCCTCACATTCCATCTCTGGTGAAAATATATTTGATTGGCTTTTCTGCAGGTTGTTTGCCAGGACTTTCCAAGACCTCCACTAGAAAACACAATAAACTTTTTGGAAGCTGGACAACTATCTTCATTTTTCAGAAACAGTGAAC
+
CDCDDFFFFFFFGGGGGGGGGGHHHHHHHHHHHGHHHHHHHGHGHHHHHHHHHHGGHHIHHHHGGGGGGHHGGGGGHHHHHGHHHHHHHGHHHHHHHHHHHHHHGHHHHHHHGHHHGHHHHHHHH43DFFGHHGHHHHHHHHHHHHHHHHHHHHHHGHHHHGHHHBGHHHHGHHHGHHHHHGHHHHHHHHHGGHFHHFHGGFDGHHHHHHGGHFHEBFGHHGHHHHHHHGGGGGGGGGGFBFFFFFGGGG:
@M03495:530:000000000-LYBTV:1:2102:14971:18649 1:N:0:ACAGGAAA+TAGACAAT
GTCAGCATGTGAGCTTTGGAATTAGTAAATTCGTTGACGACAGAAGGAGCAAGATAACGACCACAGGGAGGGTGGTTTATCAACGGCAAAATATAGATCGGAAGAGCACACGTCTGAACTCCAGTCACACAGGAAAATCTCGTATGCCGTCTTCTGCTTGAAAAAAAAAAAAAAAGAAGAACACATAAAAGAATGAATCAGATGAGCAACTCGTGGTCACATGATGGATGCTAGTACTAATCAAGAAACAA
+
EEECCFFFFFFFGGGGGGGGGGHHHHHHHHHHGHHHHHGGGGGHHHHHHHHHHHHHHHGGGGGHHHHGFGGGGGGFGHHHHHHHGGGGGHHHHHHHHHHHGGGGHHHHHHHGHHHGHHHHHHHHHFFGHHGHHHHHHFGFGHGGHHHHGEEHGHHHHHHF<CHHH?EGGG9-<--.../0//:/<001111<.:10111100111000/./0.....0101100110/10/1110111:1:01<00//</.
@M03495:530:000000000-LYBTV:1:2102:8921:18670 1:N:0:ACAGGAAA+TAGACAAT
GTCAGCATGTGAGCTTTGGAATTAGTAAATTCGTTGACGACATGGTTTATCAACGGCAAAATATAGATCGGAAGAGCACACGTCTGAACTCCAGTCACACAGGAAAATCTCGTATGCCGTCTTCTGCTTGAAAAAAAAAAAAAAAGAAAACAAAGCATAGACACAGTATAATGTAGTTTATATATGACTATTGAAGTGTTCTATCGATAAATCATGTTAATTATATAGATTGTATATGCTGATAGTAATGT
+
CCCCDFFFFFFFGGGGGGGGGGHHHHHHHHHHGHHHHHGGGGGHHHHHHHHHHHGGGGGHHHHHHHHHHHGGGGHHHHHHHGHHHGHHHHHHHHHHHHHHGHHFHHHHHHHHGGHHHHGGGHGHHE4DFGHHHHHG@DG<<<>-<...</<C..//011:101</.011111111<1111<:C11111<CBB11111011:1111..9<.11<011:1111111111111100111<11111011111111
@M03495:530:000000000-LYBTV:1:2102:28234:18686 1:N:0:ACAGGAAA+TAGACAAT
GTCAGCATGTGAGCTTTGGAGTGAAATCTCTTGTCTTAAGGAATAAAGGAAAAAGATTCCGTCGGAGGCTCGGTGCTCTACAGGTTCAACCTTTGTACTCTATTATTGCCTCACATTCCATCTCTTGTGAAAATATATTTGATTGGCTTTTCTGCAGGTTGTTTGCCAGGACTTTCCAAGACCTCCACTAGAAAACAAAATAAACTTTTTGGAAGCTGGACAACTATCTTCATTTTTCAGAAACAGTGAAA
+
BAABBFFFFFFFGGGGGCFFGGC5EHHGHHHHHHFGHGHHHGHHHHGHHHHGHHGGHHGHHHHGCG0EEGGGG?EFHHHGHHHFFGGEBEGGHHGHGFHFHHFHHHHDFBFGFHHGFHFFHHHGHHHHHFHHDGGGGFEGHEFEB0CFHCFEHFHHFGGH2/FGGFFDGEE/FFHD1<<10?<1F.>FF0FG1FHHG..=DGHE0=0GHHG-CCCEHGH.;CG.G/CGFHFFFCFFB/BG0;CBFBCF9F0
@M03495:530:000000000-LYBTV:1:2102:27435:18688 1:N:0:ACAGGAAA+TAGACAAT
GTCAGCATGTGAGCTTTGGTTTATCAACGGCAAAATATAGATCGGAAGAGCACACGTCTGAACTCCAGTCACACAGGAAAATCTCGTATGCCGTCTTCTGCTTGAAAAAAAAAAAAAACATTATGCAATACGTTGTTCAGACAGCGCTCCGAGTGTACTCGAATAGTTCTCCTAGACTTTTTGACACGAGCTGACTATCAACACGGATATATACCATGATGTTATGTACGACGACCATGTAGTCTAGACAC
+
CBCCCFFFFFFFGGGGGGGGGGHHHHHHGGGGGHHHHHHHHHHHGGGGHHHHHHHGHHHGHHHHHHHHHHHHHGGHHFHHHHEHHHGGHHHHGGGHGHHFGHHHFHFFFGGC?@</><//111111??11<.10<..111110/.--..<.--..<0000../0.000000:000;0:0000-:000.---.;0/000000/0..--..:0B000;00:0000:00000.:.-----0;00:00:00000/
@M03495:530:000000000-LYBTV:1:2102:5648:18693 1:N:0:ACAGGAAA+TAGACAAT
GTCAGCATGTGAGCTTTGGATGGTTCTGGTTTATCAACGGCAAAATATAGATCGGAAGAGCACACGTCTGAACTCCAGTCACACAGGAAAATCTCGTATGCCGTCTTCTGCTTGAAAAAAAAAAAGCAAATTTCCTTCCACTCAGATAACATGCTGAGTAATCGCCAGACATAAGAGACACCATGCAGGTGTCATAGACTTAGGTACCAAGTTCGAACATTCATGTCGTACTGCCATCATCATGTCCTATC
+
CCCCCFFFFFFFGGGGGGGGGGGHHHHHHHHHHHHHHHGGGGGHHHHHHGHFHHGGGGHHHHHHHGHHHGHHHHHHHGHHHHHHGGEHHHHHFHHHGGHHGHGFGHGHHFHHHGFFGHHGGGCC@<0@@F1111?11??1?1?011<1=11=1>111>11110...<@../0=;;00////..00/0;../0/;0000000000900000.000...:-009;0CCC.9:..:9///;/9///////9//:
@M03495:530:000000000-LYBTV:1:2102:4833:18761 1:N:0:ACAGGAAA+TAGACAAT
GTCAGCATGTGAGCTTTGGAGTGAAATCTCTTGTCTTAAGGAATAAAGGAAAAAGATTCCGTCGGAGGCTCGGTGCTCTACAGGTTCAACCTTTGTACTCTATTATTGCCTCACATTCCATCTCTGGTGAAAATATATTTGATTGGCTTTTCTGCAGGTTGTTTGCCAGGACTTTCCAAGACCTCCACTAGAAAACACAATAAACTTTTTGGAAGCTGGACAACTATCTTCATTTTTCAGAAACAGTGAAA
+
A>3>A4FFF5DFGCGGGGGGGGHHHGGHGFHHHGHHFHGHHHHFGGHHHHGGHGGGE5FGFFCFGGGGEGHGGGFGGFFHHGHGGEDGFH?F3FFBF4GHHHHBHHHF@GGBBFFD4FF44BGBH4?FBGHHFGEFHHHFDE?BBF22CFG3FFFDGF@<CCGHF2@<FCG/F?F1F1FFH<0>1FCGFFFGDFHFC<<<DDFH<D0=D0-@CGH:CCGFFFF.;CB00009;=090B9BFBC//F;9BF0
@M03495:530:000000000-LYBTV:1:2102:4291:18766 1:N:0:ACAGGAAA+TAGACAAT
GTCAGCATGTGAGCTTTGGTCCAGCCTGAGTCCTGGTTTATCAACGGCAAAATATAGATCGGAAGAGCACACGTCTGAACTCCAGTCACACAGGAAAATCTCGTATGCCGTCTTCTGCTTGAAAAAAAAAAAAATACACTAATATGCAAGAGACTCACCTAACTCCACTGACGAATATATCGTCCATAGAGACCTCTACATAACACATCACCACATTGTTGTGTAGTACGACTCATGTGTACTACTTACAC
+
CCCCCFFFFFFFGGGGGGGFGGHHHGHHHHFGHHHHHHHHHHHHHGGGGGHHHHHHHHHHHGGGGHHHHHHHGHHHGHHHHHGHHHHHHHHGHHHFFHG3FGHGGHHHHGGGHGHHHHHHHHHHHECG?BC/>-011>110111111111/.//0<0<.<<//000/:0;0/:;-..0000;/...900000/.000900000/;/.0900/0..//9;/.9.///9//...;A/////9///////////
@M03495:530:000000000-LYBTV:1:2102:16871:18807 1:N:0:ACAGGAAA+TAGACAAT
GTCAGCATGTGAGCTTTGGAATTAGTAAATTCGTTGACGACAGAAGGAGCAAGATAACGACCACAGGGAGGGTGGTTTATCAACGGCAAAATATAGATCGGAAGAGCACACGTCTGAACTCCAGTCACACAGGAAAATCTCGTATGCCGTCTTCTGCTTGAAAAAAAAAAAAAATGATAATGGGATAATAAACCAAAAGAACCGCTATTTACTCTACAGTAATGTAGCGATATACTGGAGTACAATCTGTA
+
CCCCCFFFFFFFGGGGGGGGGGHHHHHHHHHHGHHHHHGGGGGHHHHHHHHHHHHHHHGGGGGHHHHGGGGGFGGEGHHHHHHHGGGGGHHHHHHHHHHGGGGGHHHHHHHGHHHGHHHHHHGHGEFGHHGHGHHHEHFHGHGGHHHHGEEHEFFFHHHHGHDHA-<A:-----.00;;0900./0/0:000:/.9../../.----.00000000000:000000:0--..-00;;0/.0/000000000
@M03495:530:000000000-LYBTV:1:2102:13213:18822 1:N:0:ACAGGAAA+TAGACAAT
GTCAGCATGTGAGCTTTGGAGTGAAATCTCTTGTCTTAAGGAATAAAGGAAAAAGATTCCGTCGGAGGCTCGGTGCTCTACAGGTTCAACCTTTGTACTCTATTATTGCCTCACATTCCATCTCTTGTGAAAATATATTTGATTGGCTTTTCTGCAGGTTGTTTGCCAGGACTTTCCAAGACCTCCACTAGAAAACACAATAAACTTTTTGGAAGCTGGACAACTATCTTCATTTTTCAGAAACAGTGAAC
+
BABCCFFFFFFFGGGGGGGGGGHHHHHHHHHHHHHHHHHHHFHHHHHGHHHHHHGGHIIIHIHGGGGGGHHGGGGGHHHHHHHHHHHHHHHHHHHHHHHHHHHHHHHFHHHHHHHHHHFHHFHHHHBGHFHHHHHGHHHHHFHHHFFHGHHEHHHHHCGGGDHHHHHGHCFHHHHHHHHHGHHHHHHGGHGEHHGHHHE<<<0GHHHHHHGGHHHHGG/:CGHHHHHFHHGGGGFGGGGGGG9CBFFFFF0
@M03495:530:000000000-LYBTV:1:2102:24286:18825 1:N:0:ACAGGAAA+TAGACAAT
GTCAGCATGTGAGCTTTGGTCCAGCCTGAGTCCTCTGGTTTATCAACGGCAAAATATAGATCGGAAGAGCACACGTCTGAACTCCAGTCACACAGGAAAATCTCGTATGCCGTCTTCTGCTTGAAAAAAAAAAAAAAATGTCGTGATAACACGATGTTACGCGTCTAGATAAGTAATAGAGAACACTTTCTAATGTGCGTATCTTCTCAGTCACGTCGCATGATGAATACTGTACTCTAGAGCGTCGAGTG
+
CDCCCFFFFFFFGGGGGGGGGGHHHGHHHHHHHHHHHHHHHHHHHHHGGGGGHHHHHHHHHHHGGGGHHHHHHHGHHHGHHHHHHHHHHHHHHGHHHHHHHBGHHGGHHHHGGGHGHHHHHHHFGGFGGGDGF/<---00=1.<.//<10<0.-...111..---..11:110111<1111100/<01<111111111<9..<11110111101<..---.<0111:11<1:11<1111:10:9..---0.
@M03495:530:000000000-LYBTV:1:2102:23077:18884 1:N:0:ACAGGAAA+TAGACAAT
GTCAGCATGTGAGCTTTGGTCCAGCCTGAGTCCTGGTTTATCAACGGCAAAATATAGATCGGAAGAGCACACGTCTGAACTCCAGTCACACAGGAAAATCTCGTATGCCGTCTTCTGCTTGAAAAAAAAAAAAAGAACAACAGAATCAAACAAGTCTCGTACCACACTCAATGAGCATAGAATATCTATGTGGTACAGAGGTCTACTAGTGTCACACGAGCTTCACTATACATGATGATTCACGACTGTAC
+
CCCCCFFFFFFFGGGGGGGGGGHHHGHHHHGHHHHHHHHHHHHHHGGGGGHHHHHHHHHHHGGGGHHHHHHHGHHHEBFHHHHHHHHHHHHGHHGGHHHHHGHGGHHHHGFGHGHHHHHFHGGHHHDFDBB//-<.0000..0010=0000../0=<0/<...00;.////;000000000000000000000/0900;/.//0000000000000/---9./9///9///////;//////9..-:.9//
@M03495:530:000000000-LYBTV:1:2102:21715:18887 1:N:0:ACAGGAAA+TAGACAAT
GTCAGCATGTGAGCTTTGGACTCCTGACTGGTTTATCAACGGCAAAATATAGATCGGAAGAGCACACGTCTGAACTCCAGTCACACAGGAAAATCTCGTATGCCGTCTTCTGCTTGAAAAAAAAAGTACCTGCCTCTCGGAAATACCCAGTTTAGCAGCTGCTCTGATTTTCTCTGAGATCTTAGTATCTCACGTCTGAACTCCATTAACACTCGCCAACATCCTATGACGTCTTCTGCGTGAAATAGTAA
+
BBBBBFFFFFFFGGGGGGGGGGHHHHHHHGFHHGHHHHHHGGGGGHHHHHHFHHHHGEGGFGHHHHHEHEHGHFFGHGHHHHHFHFFFEHHEHD3GDF1?CHF3>?EGFBDGFGGHH33B0<////2@>FG2002<2@/////?<11??.1>11111<0011>=F000000=00===<==00000;0:0<;CCC../;00:0;:/000;009:99--.-../;900;;;0;....//;/-....;//////
@M03495:530:000000000-LYBTV:1:2102:23831:18966 1:N:0:ACAGGAAA+TAGACAAT
GTCAGCATGTGAGCTTTGGAGTGAAATCTCTTGTCTTAAGGAATAAAGGAAAAAGATTCCGTCGGAGGCTCGGTGCTCTACAGGTTCAACCTTTGTACTCTATTATTGCCTCACATTCCATCTCTTGTGAAAATATATTTGATTGGCTTTTCTGCAGGTTGTTTGCCAGGACTTTCCAAGACCTCCACTAGAAAACACAATAAACTTTTTGGAAGCTGGACAACTATCTTCATTTTTCAGAAACAGTGAAC
+
CBCCCFFFFFFFGGGGGGGGGGHHHHHHHHHHHHHHHHHHHHHHHHHHHHHHHHGGHHIHHHHGGGGGGHHGGGGGHHHHHHHHHHHHGHHHHHHHHHGHGHHHHHHHHHHHHHHHHHHHHHHHHHHHHFHHHHHHHHHHHFHHGHHHHHHHHHHHFHHHHGHHHGHHHGHHHHHHHHHHGHHHHHHHHFGHGHHHHHHEHHFHGHHHHHGGGHFHGHHFFEGGHHHGHHGGGGGGGGGGFBFFGGGGFG0
@M03495:530:000000000-LYBTV:1:2102:27676:18967 1:N:0:ACAGGAAA+TAGACAAT
GTCAGCATGTGAGCTTTGGAGTGAAATCTCTTGTCTTAAGGAATAAAGGAAAAAGATTCCGTCGGAGGCTCGGTGCTCTACAGGTTCAACCTTTGTACTCTATTATTGCCTCACATTCCATCTCTTGTGAAAATATATTTGATTGGCTTTTCTGCAGGTTGTTTGCCAGGACTTTCCAAGACCTCCACTAGAAAACACAATAAACTTTTTGGAAGCTGGACAACTATCTTCATTTTTCAGAAACAGTGAAA
+
AAAAAFFFFFFFGGGFGGFGFAGHHHGHHGFBGFAGHHGHHHHFHHHHHGGHGHGGHHHHHHHGGGG?EECEC1EF3FHDDGHHHHHFGHHHF3GBBFHFHHHHHHGBGFHHHHGHFFFFHHFFHHHHHFHFBGHBHHG?GFHHGGFHF2FGGHFFB0FGFGHGEHFHFFCFGF?DDBHHHHHBGCHFFFH1=FGFHHC<DG0DGGGDGBC-CGFCHF/:CFHAGCCBHEB0CFFFCFFGGF///9;B000
@M03495:530:000000000-LYBTV:1:2102:27997:18980 1:N:0:ACAGGAAA+TAGACAAT
GTCAGCATGTGAGCTTTGGAGTGAAATCTCTTGTCTTAAGGAATAAAGGAAAAAGATTCCGTCGGAGGCTCGGTGCTCTACAGGTTCAACCTTTGTACTCTATTATTGCCTCACATTCCATCTCTTGTGAAAATATATTTGATTGGCTTTTCTGCAGGTTGTTTGCCAGGACTTTCCAAGACCTCCACTAGAAAACACAATAAACTTTTTGGAAGCTGGACAACTATCTTCATTTTTCAGAAACAGTGAAC
+
BBCCCFFFFFFFGGGGGGGFGGHHHHHHHHHHHHHHHHHHHHHHHHHHGHHHHHGGHHIHGHHGGGGGGHHGGGGGHHHHHHHHHHHHHHHHHHHHHHHHHHHHHHHHHHHHHHHHHHHGGFHHHHFGHHHFFHHHHHHHHDHHHHFHHGHHHHGHHGGHGGHHHHHHHCEHHHFGBFGF0GFHHCGGFHHF<GFFGHE.DB000=0GHHGGBCFGGHHHHEHHHHHG0;FGGGGGGGE0090=BB09BF0
@M03495:530:000000000-LYBTV:1:2102:25088:18990 1:N:0:ACAGGAAA+TAGACAAT
GTCAGCATGTGAGCTTTGGAGGGCAAGTTGACGACAGAAGGAGCAAGATAACGACCACAGGGAGGGTGGTTTATCAACGGCAAAATATAGATCGGAAGAGCACACGTCTGAACTCCAGTCACACAGGAAAATCTCGTATGCCGTCTTCTGCTTGAAAAAAAAAAAAACGACAGCAGAAAAATCGCCATACGAGTGTCACTCATGTTACATCATTTGTTCTCTCGAGTGGACAGACATCGCTTTGTGTAGCG
+
BBCCCFFFFFFBGGGGGGGGGFGGGGGHHHHHGGGGGHHHHHHHHHHHHHHHGGGGGHHHHGEEGG>FEEEGHHHHFHGGGFGFFHHFHHHHHEGGGGHHHHHHHGCGFGHHHHFFFGFHHHHHFH/@GHGGCDFGFACGHFG.CFFHGHHGFH<<G0C@DD?--9-.-.--:././///../..:..//.....///;/9///:////////////9//://./.;;.;//:/./;/...:./:///;/-
@M03495:530:000000000-LYBTV:1:2102:4647:19002 1:N:0:ACAGGAAA+TAGACAAT
GTCAGCATGTGAGCTTTGGAGTGAAATCTCTTGTCTTAAGGAATAAAGGAAAAAGATTCCGTCGGAGGCTCGGTGCTCTACAGGTTCAACCTTTGTACTCTATTATTGCCTCACATTCCATCTCTTGTGAAAATATATTTGATTGGCTTTTCTGCAGGTTGTTTGCCAGGACTTTCCAAGACCTCCACTAGAAAACACAATAAACTTTTTGGAAGCTGGACAACTATCTTCATTTTTCAGAAACAGTGAAC
+
BBBBBFFFFFFFGGGGGGGGGGHHHHHGHHHHHHHHHHHHHHHHHHHHHGHHHHGGHHHHGHHGGGGGGEFGEDGGFHHHHHHHHHHHHHHHHHGFHHHHHHHHHHHHFHHHHHHHHHHHHHHHHEBGHHEFGFGHHHHHHGHHFGBHHHHHHHHGHHGHHFHHFBGHHEHEHGHHFGHGAHHFHGGFHGHD11CCGHHEDD<0GHHHHHGCCGB.CGBGFHFFHHHHHEFGGEGGGGGFFBBF/BCFGB0
@M03495:530:000000000-LYBTV:1:2102:25252:19025 1:N:0:ACAGGAAA+TAGACAAT
GTCAGCATGTGAGCTTTGGAGTGAAATCTCTTGTCTTAAGGAATAAAGGAAAAAGATTCCGTCGGAGGCTCGGTGCTCTACAGGTTCAACCTTTGTACTCTATTATTGCCTCACATTCCATCTCTTGTGAAAATATATTTGATTGGCTTTTCTGCAGGTTGTTTGCCAGGACTTTCCAAGACCTCCACTAGAAAACACAATAAACTTTTTGGAAGCTGGACAACTATCTTCATTTTTCAGAAACAGTGAAC
+
BABBBFFFFFFFGGGGGGGGGGGHHHHGHGHHHHHHHHHHGHHHHHHHFHHHHHGGHHHGHFHGGGCGFEHGGGGGHHHHHHGFGFHHFHHFHHH4GHHHHHHHBHHHHGHHHHGHHGFHHHHHHHFFHHFHFGHHHHHGHEGFFCBGHHHHHHGHHHHH2CFGGF2FHEGEGFHHBHDHHHHHGHFCDGHFHHHFHCE.D00=GHHHGHGGHHHHHHGGHFHEH/C000;0CBFGGGEGFFFFGGFB0B0
@M03495:530:000000000-LYBTV:1:2102:4390:19062 1:N:0:ACAGGAAA+TAGACAAT
GTCAGCATGTGAGCTTTGGACTCCTGACTGGTTTATCAACGGCAAAATATAGATCGGAAGAGCACACGTCTGAACTCCAGTCACACAGGAAAATCTCGTATGCCGTCTTCTGCTTGAAAAAAAAAAAAAAAAACCAACTAAAGATCGAAATAACGATATTCAAGGACTCTGCTGGTATAGTCTATCTATCAGATCAGCATTGACGTAAGTATAGTTTATGCGCAAACTGCAATGCATTTAGTGGTTTGTGA
+
CCDCCFFFFFFFGGGGGGGGGGHHHHHHHHHHHHHHHHHHGGGGGHHHHHHHHHHHGGGGHGHHHHHGHHHGHHHHHHHHHHHHHHGHHHHHHFHFHHGGHHHHGGGHGHHHHHHHHHHHHGG/B//>/><--.....<0<<0101<./..110..<:-<11110<.//:10100<1111111111111<11010:001:1<11.....<11111<11111..---.010001:0:1111<<1.1...//1
@M03495:530:000000000-LYBTV:1:2102:15601:19069 1:N:0:ACAGGAAA+TAGACAAT
GTCAGCATGTGAGCTTTGGTCCAGCCTGAGTCCTGGTTTATCAACGGCAAAATATAGATCGGAAGAGCACACGTCTGAACTCCAGTCACACAGGAAAATCTCGTATGCCGTCTTCTGCTTGAAAAAAAAAAAAAAAAAAAACAATAACCAATACAATAATACAGAATTATATGTATATAAATCAGTATATAGATGACGAATCATGACTGTGCAAATATCAGATATGGTAAGATATACATCCAATACCACAT
+
EEEEEFFFFFFFGGGGGGGGGGHHHGHHHHHHHHHHHHHHHHHHHGGGGGHHHHHHHHHHHGGGGHHHHHHHGHHHGHHHHHHHHHHHHHHGHHHHHHHFHHHGGHHHHGGGHGHHHHHHHHHHHG>B@DC><A-----:-...0:0000.00000<10111<11011<11<1<<:<1111110011<::11111<0..-..1::1011011111111111<11<111110111111111/00100000.0
@M03495:530:000000000-LYBTV:1:2102:25931:19114 1:N:0:ACAGGAAA+TAGACAAT
GTCAGCATGTGAGCTTTGGAATTAGTAAATTCGTTGACGACAGAAGGAGCAAGATAACGACCACAGGGAGGGTGGTTTATCAACGGCAAAATATAGATCGGAAGAGCACACGTCTGAACTCCAGTCACACAGGAAAATCTCGTATGCCGTCTTCTGCTTGAAAAAAAAAAAAAAATTAAAAGGGTAGTAGCACAATACAACAGAACATGTAGGTCACAATCGAGCCAGAGTGCATAGTATTCACAGTTGTT
+
CCCCCFFFFFFFGGGGGGGGGGHHHHHHHHHHGHHHHHGGGGGHHHHHHHHHHHHHHHGGGGGHGHHGFGGGEFGGFHHHHHHHGGGGGHHHHHGHHHHHGGGGHFHHGHHGHHHGHHHHHHHHHHHFHGGHHHHHGFG=FGGGHHFHGCEGFHHHHHHGFC0=C@-;E:-9;--.000900..;9.000:;0F9BBF0;0.//09/00000000000000.;:.-/...0000000000000000000;.
@M03495:530:000000000-LYBTV:1:2102:26638:19134 1:N:0:ACAGGAAA+TAGACAAT
GTCAGCATGTGAGCTTTGGTCCAGCCTGAGTCCTGGTTTATCAACGGCAAAATATAGATCGGAAGAGCACACGTCTGAAACTCCAGTCACACAGGAAAATCTCGTATGCCGTCTTCTGCTTGAAAAAAAAAAAAAAAGATATCGACTACCACTATAAGAATCCCAGCATACACTAACGTGCACCAACAACAGTCAACTGATGTATACAACCGCAGTCTATTTGTAATCAGATGTATAGCCAGTAGTCGTGC
+
DDDDDFFFFFFFGGGGGGGGGGHHHGHHHHHHHHHHHHHHHHHHHGGGGGHHHHHHHHHHHGGEEFHHHHHHGHHHFBDGHHHGHHHHHHHGFGGGEHHFHHHHGGGHHHGEEHGHHHHHHH?FG3?BD@F<</---.<<00=..-.-//00<<:00000<00000</:<0000<00.:...:/......<<0<0000/000::000000.-<--.00000000000000000<0<0:000.00000....
@M03495:530:000000000-LYBTV:1:2102:13521:19149 1:N:0:ACAGGAAA+TAGACAAT
GTCAGCATGTGAGCTTTGGTCCAGCCTGAGTCCTGGTTTATCAACGGCAAAATATAGATCGGAAGAGCACACGTCTGAACTCCAGTCACACAGGAAAATCTCGTATGCCGTCTTCTGCTTGAAAAAAAAAAAACTGAACAACAAATACTTAAGTGCATCTATAATTGACTGACACATCGAATACTAATACAACAGAAACCAAATCAATAGTCAGTCACAAGAGTGATGAACTTCTTCTTTGCAACTAATGT
+
CCCCCFFFFFFFGGGGGGGGGGHHHGHHHHHHHHHHHHHHHHHHHGFGGGHHHHHHHGHHHGGGGHHHHHHHGHHHGHHHHHHHHHHHHHHGHHHHHHHFFHGFGHHHHGGGHGHHHHHHHHHHH0>?B/<<//11=11=0...01>11=1>1000000=00<0<=00<00000:/00.:/0;000:000000.//00/.9..00000;00000000000./.;00;000000090;00000000/;0000
@M03495:530:000000000-LYBTV:1:2102:7288:19163 1:N:0:ACAGGAAA+TAGACAAT
GTCAGCATGTGACTTTGGTCCAGCCTGAGTCCTGGTTTATCAACGGCAAAATATAGATCGGAAGAGCACACGTCTGAACTCCAGTCACACAGGAAAATCTCGTATGCCGTCTTCTGCTTGAAAAAAAAAAAAAAACACACCATACAGAAATACTTACCTGAGTGGTAACTACGCTATTGCTGCATAAACCTGTCGTTATACTTTACTCCTGTCATACTACGGACAACTGATCTCCCGATCCAGTGATCACA
+
BBBCCFFFFFFFGGGGGGGGGGHHGHHHHHHHHHHHHHHHHHHHGGGGGHHHHHHHHHHHGGGGHHHHHHHGHHHGHHHHHHHHHHHHHHGHHHHHHHBFHHGGHHHHGGGHGHHHHHHHFHH3GE/BB<///--<....<<00/<1<001<01111:10<<10.:110110.<<..<11<10/11110/:<:0....<11111<111<00101111111...--..0/011110/.<--.00101<11/0
@M03495:530:000000000-LYBTV:1:2102:24212:19163 1:N:0:ACAGGAAA+TAGACAAT
GTCAGCATGTGAGCTTTGGAATTAGTAAATTCGTTGACGACAGAAGGAGCAAGATAACGACCACAGGGAGGGTGGTTTATCAACGGCAAAATATAGATCGGAAGAGCACACGTCTGAACTCCAGTCACACAGGAAAATCTCGTATGCCGTCTTCTGCTTGAAAAAAAAAAAGATTGTGTTAATGTGTCATCATTCGTGATTAATTCGAATCATTGCGGTATGGTTACGGAACATCTCTTCCTATTAAGTCT
+
BBBCCFFFFFFFGGGGGGGGGGHHHHHHHHHHGHHFHHGGGGGHHHHHHHHHHHHHHGGGGGGHHHHGFGGGEGGFFHHHHHGHGGGGGGHHFFHHGHHEGGGGHHHHHHHGHHHGHHHHHGHHHHGGHH?GHFHHHHFFGFGDFFHHGDCHGHHHHHFG0GFDG<@AFC-..00000//000000000;000;099.//0000;/.:.9./////.-.:;//////.:..-/:///9/////://////:
@M03495:530:000000000-LYBTV:1:2102:28032:19169 1:N:0:ACAGGAAA+TAGACAAT
GTCAGCATGTGAGCTTTGGAGTGAAATCTCTTGTCTTAAGGAATAAAGGAAAAAGATTCCGTCGGAGGCTCGGTGCTCTACAGGTTCAACCTTTGTACTCTATTATTGCCTCACATTCCATCTCTTGTGAAAATATATTAGATTGGCTTTTCTGCAGGTTGTTTGCCAGGACTTTCCAAGACCTCCACTAGAAAACACAATAAACTTTTTGGAAGCTGGACAACTATCTTCATTTTTCAGAAACAGTGAAC
+
BBBBBFFFFFFFGGGGGGGGGFGHHHFHHHHHGHHGHHHHGHHHHHHHHHHFHHGGGHFFHGHGGGGGFHHGCGGGHH5GHGHHHHHGFHHHHHHGHFHHHHHGHHGGFFGHFGHHHHHFHHGGHGGGEDDEFGGDHHH4FEHHHGBGGHHHGHEGGCGHEGHHHHHHHHHHHHGHHHHGGHGFH<0<GCBGFB<0F.C<DDDD<DDGGHGGFFFHFHG.GGACG/GGBFGEFFGFFFFGFFFGBCFB000
@M03495:530:000000000-LYBTV:1:2102:9707:19176 1:N:0:ACAGGAAA+TAGACAAT
GTCAGCATGTGAGCTTTGGTCCGCCTGAGTCCTGGTTTATCAACGGCAAAATATAGATCGGAAGAGCACACGTCTGAACTCCAGTCACACAGGAAAAATCTCGTATGCCGTCTTCTGCTTGAAAAAAAAAAAAAAAAAAATGACACAGAATGCAGTCTGTAAGTCGTGTGACACTGATAGCAGATGATACCATACGAGTGTATCTATATGTATATTACATGGTCACATTAGAAGAGAGCGTGTTATACAGT
+
CCCCCFFFFFFFGGGGGGGGGGGGGGHHHHHHHHHHHHHHHHHHGGGGGHHHHHHHHHHHGGGGHHHHHHHGHHHGHHHHHHHHHHHHHHGHHHHHHHHBHHHGGHHHGGFGHGHHHHHHHGFHHGCFCFD/<><-<<-<.00000/.:00:0000000<<000:<....000000<000000/00000<0:00/..<..0:<0B00:0B:00:0000000/<000000:00000</.9-...<0000000
@M03495:530:000000000-LYBTV:1:2102:21841:19196 1:N:0:ACAGGAAA+TAGACAAT
GTCAGCATGTGAGCTTTGGTCCAGCCTGAGTCCCTGGTTTATCAACGGCAAAATATAGATCGGAAGAGCACACGTCTGAACTCCAGTCACACAGGAAAATCTCGTATGCCGTCTTCTGCTTGAAAAAAAAAAAATATACACTCGTATGAGACTAATACCTGAGAGTCGACTTGATATAATACACAATCACATCAGTAGACTCGTTGGACGCACCAACCTACCATCACGACATGTAATCATCGCATCGAGCC
+
CCCCCFFFFFFFGGGGGGGGGGHHHGHHHHGHHHHHHHHHHHHHHHGGGGGHHHHHHHHHHHGEGGHHHHHHHGHHHGHHHHHHHHHHHHHHGHHHHHHHHHHHFGHGHGG?EHGFHFHGHHBFG3?@CFCGC/0111111<<.0<F01<<11000=00<0//=//0-.-..00000;00000:0.0/0/000009900009.:./.0/---;@A...///./////..:-.////9/////..9;./..-
@M03495:530:000000000-LYBTV:1:2102:9078:19239 1:N:0:ACAGGAAA+TAGACAAT
GTCAGCATGTGAGCTTTGGAATTAGTAAATTCGTTGACGACAGAAGGAGCAAGATAACGACCACAGGGAGGGTGGTTTATCAACGGCAAAATATAGATCGGAAGAGCACACGTCTGAACTCCAGTCACACAGGAAAATCTCGTATGCCGTCTTCTGCTTGAAAAAAAAAAAAATACCTCACATGAAGAAGTATCAGAATCCACGTCTGTCTCTCACGATTAACTGTAACTGTGACTTGATTGTCTTAAGTC
+
CCCCCFFFFFFFGGGGGGGGGGHHHHHHHHHHGHHHHHGGGGGHHHHGHHHHHHHHHHGGGGGHHHHGGGGGEGGGGHHHHHHHGGGGGHHHHHHHHHHHGFGGFHHHHHHGHHHGHHHHHHHHHG2@GHGHHHFHHD1GGHGGHHHHGGGHGHHFHHHHFGHHH-<AF----:090090.900900;9/909:00000:000.;./.000:0009..:..0000000000000000909000009;F000
@M03495:530:000000000-LYBTV:1:2102:27861:19241 1:N:0:ACAGGAAA+TAGACAAT
GTCAGCATGTGAGCTTTGGAGTGAAATCTCTTGTCTTAAGGAATAAAGGAAAAAGATTCCGTCGGAGGCTCGGTGCTCTACAGGTTCAACCTTTGTACTCTATTATTGCCTCACATTCCATCTCTTGTGAAAATATATTTGATTGGCTTTTCTGCAGGTTGTTTGCCAGGACTTTCCAAGACCTCCACTAGAAAACACAATAAACTTTTTGGAAGCTGGACAACTATCTTCATTTTTCAGAAACAGTGAAC
+
CBCCCFFFFFFFGGGGGGGGGGHHHCHHHHHHHHHHHHHHHHHGGHHHHGHGHHGGHHIIHHHGGGGEFHHGGFGGFHHHHHGGHHHHHHHHHHHHHHGHHHHHHHHFHHHHHHHHHGHEHHHHHFGHHHHGHGHFHHHHBBGHHHHHHHEHHHEEHGGHFGFHHHHHGHHGH?DGHEFFGHHHGHHHHHHBFGE0GGG.DGFDDDGHHHCCFBFHFH:GFHHHHHH0CGGFGGGGBBFFFGBBF/000F0
@M03495:530:000000000-LYBTV:1:2102:26994:19243 1:N:0:ACAGGAAA+TAGACAAT
GTCAGCATGTGAGCTTTGGAGTGAAATCTCTTGTCTTAAGGAATAAAGGAAAAAGATTCCGTCGGAGGCTCGGTGCTCTACAGGTTCAACCTTTGTACTCTATTATTGCCTCACATTCCATCTCTTGTGAAAATATATTTGATTGGCTTTTCTGCAGGTTGTTTGCCAGGACTTTCCAAGACCTCCACTAGAAAACACAATAAATTTTTTGGAAGCTGGACAACTATCTTCATTTTTCAGAAACAGTGAAC
+
CCCCCFFFFFFFGGGGGGGGGGHHHHHHHHHHHHHHHHHHHHHHHHHGGHHHHHGGHIHIHHHGGGGGGGHGGGGGHHHHHHHHHGHHHHHHHHGFGHHHHHGHHHHHHHHHHHHHHHHHHHHHHGGF3HHHHHHHHHHHHHHHHHHGGHHHHHGBFHHHHBEFGHHHHEHHHGGHGFHHHHHHHHFHHHHFFHHHHFHEGDGF0DGGDEGGFFFHHHFGHGHHGGGBFFFFFGGGGEGGGGGGGFCBFF0
@M03495:530:000000000-LYBTV:1:2102:9484:19245 1:N:0:ACAGGAAA+TAGACAAT
GTCAGCATGTGAGCTTTGGTCCAGCCTGAGTCCTGGTTTATCAACGGCAAAATATAGATCGGAAGAGCACACGTCTGAACTCCAGTCACACAGGAAAATCTCGTATGCCGTCTTCTGCTTGAAAAAAAAAAAAAAACGTAACGATAACTCTTATCTCACTACCACGTGATAAATCGAAACGGATAACACCAACCAACGCACTAATATTACACACATATTCTATAGTAACCATATGGAAGTGATCTCGAAGA
+
CBCCCFFFFFFFGGGGGGGGGGHHHGHHHHHHHHHHHHHHHHGHHGGGGGHHHHHHHHHHHGGGGHHHHHHHGHHHGHHHHHHHHHHHHHHGHHHHHHHEHHHGGHHHHGGGHGHHHHHHHHHHHG@CGCCCA-<-.-<........<00;00000;0000//0::.../00000../:-....:0000..:.:....-;9-000000;90:0..00000900:::0:0;00000000/;0:0000.0/9.
@M03495:530:000000000-LYBTV:1:2102:7430:19249 1:N:0:ACAGGAAA+TAGACAAT
GTCAGCATGTGAGCTTTGGAATTAGCTGGTTTATCAACGGCAAAATATAGATCGGAAGAGCACACGTCTGAACTCCAGTCACACAGGAAAATCTCGTATGCCGTCTTCTGCTTGAAAAAAAAAAACAAAAAAAATAATCACGACTTACTCCGCAGTTAACACGCATCAACAAGCACATATGTTGTAAACATGCATCTTACACATGACTACCTTCTGAACACTGTTTACGAATCAGCGAGATACATACTCAA
+
BABCCFFFFFFFGGGGGGGGGGHHGHHHHHHHHHHHHHGGGGGHHHHHHHHHHHGGGGHHHHHHHGHHHGHHHHHHHHHHHHHHGHHHHHHHFHHHGGHHHHGEGHGHHHHHHHHHHHHGGGG?@//??0?/--01<1111..-..00000..:-:000000.--.-00/0././/;0:00000/000000000000:0000;0:0000//000000000:0:;0000.....000.---.00000000:0
@M03495:530:000000000-LYBTV:1:2102:24386:19319 1:N:0:ACAGGAAA+TAGACAAT
GTCAGCATGTGAGCTTTGGTCCAGCCTGAGTCCTCTGGTTTATCAACGGCAAAATATAGATCGGAAGAGCACACGTCTGAACTCCAGTCACACAGGAAAATCTCGTATGCCGTCTTCTGCTTGAAAAAAAAAAAATAACACACAACAGATAGACGCATATCACAACTTTCTCAGAATGTGCCAAGTGCATAGGCGTCATATAGTGCACCATCACTGGTCGTAGTGACTACTCGTTACCTATACGCTAATTC
+
CCCCDFFFFFFFGGGGGGGGGGHHHGHHGHGHHHHHHHBGHHHHHHHGGGGGHHHHHHHHHHHGGGGHHHHHHHGHHHGHHHHHGHHHHHHHHGHHHHFHHF@GHGGHHHHGGGHGHHHHHHH0FEFGGCDGC/<011111.<<.C.001<11<.<-..=11100.011111110111<111<0<1<1111000-.-.<111111110/.000011/11--:../1<<1<1<.....111111....9111
@M03495:530:000000000-LYBTV:1:2102:29121:19329 1:N:0:AAAGGAAA+TAGACAAA
GAAAGCAGGGGAGCTTTGGACTCCTGACCGGTTTATCAACGGCAAAATATAAATCGGAAGAGCACACGTCTGAACTCCAGTCACATAGGATATTCGCGTATGCTGTCACCATCTCGAAAACAAAAGATAAGATACTCGACACAGCAAGAAAGAAGCTAACTAGGCAAAACAACAGCACAACACTAACAGAAGAGGGAAACTAACGTACACTGTCACTATCAGAAGCAGGGAAGAACGTCACGAACCTGCAA
+
>1>>1CF1>1>>EABFGGGGGGHHHHHH0AEEFFHHHHHHGGG/AFGHHHH2DF2BEEFGHHGFHH0/BBFFGGHHHHH1BBGHH2BBFG1B2@B0>/>>EFH2BBB2B1111B101B</0??<@0?1@11121111//<//00/00000010001<110100//0../....././://...://:/0////....../000/./...0900000000;000/////------/9-9---------9--/
@M03495:530:000000000-LYBTV:1:2102:19397:19339 1:N:0:ACAGGAAA+TAGACAAT
GTCAGCATGTGAGCTTTGGTTTATCAACGGCAAAATATAGATCGGAAGAGCACACGTCTGAACTCCAGTCACACAGGAAAATCTCGTATGCCGTCTTCTGCTTGAAAAAAAAAAAAAAACAAAACTCGAAATTGTATCGAAGCAGATGTAAATCTACATAGAAATATGTAAATTACGAGTAGTATGAGTTATTAGCATGACTGTAATGACTATATTAGATGATAATGTGTATGAGTTATATAGAATGTACT
+
DDDDDFFFFFFFGGGGGGGGGGHHHHHHGGGGGHHHHHHHHHHHGGGGHHHHHHHGHHHGHHHHHHHHHHHHHHGHHHHHHGHHHHGGHHHHGGGHGHHHHHHHHHHHHGGGGDB/</<///00011..0..11100=../<-0/<<000000000:0:<000000000:000000...<.00000000000<00:000<0:0<000000000000<000<0<000<0000<000<0<000000000<<00
@M03495:530:000000000-LYBTV:1:2102:26312:19347 1:N:0:ACAGGAAA+TAGACAAT
GTCAGCATGTGAGCTTTGGTCCAGCCTGAGTCCTGGTTTATCAACGGCAAAATATAGATCGGAAGAGCACACGTCTGAACTCCAGTCACACAGGAAAATCTCGTATGCCGTCTTCTGCTTGAAAAAAAAAAAATAACAACGCGATGGCCGACACGTATCTGTTGTGTCATCTGTACAGAATGCTAAAGCGTATACGCTCAGCTCGCAATCATAACTAGAGAGCATGCGATGCAGCGAACGGGAGCGGACTG
+
CBBBCFFFFFFFGGGGGGGGGGHHGGHHHHHHHHHHHHHHHHHHHGGGGGHHHHHHHHHGHGGGGHHHHHHHGHHHFGHHHFHHHHHHHHHGHGFHHFGHHHGFGHHHHGAGHGHHHHHHHHFHFF/BB@//<01111<.-----..</-----../0.00000;./00000009;00000;0000;90....00..9../000.-;.;00;00::000009.0000.....090-----...:.---:-;
@M03495:530:000000000-LYBTV:1:2102:24965:19349 1:N:0:ACAGGAAA+TAGACAAT
GTCAGCATGTGAGCTTTGGTCCAGCCTGAGTCCTGGTTTATCAACGGCAAAATATAGATCGGAAGAGCACACGTCTGAACTCCAGTCACACAGGAAAATCTCGTATGCCGTCTTCTGCTTGAAAAAAAAAAAAAACACACAAATAAGCTAATGACGCGCCTAGTCGGTACGTGTCATAAGCAAACGAAGAAGCAAGAGATATATAAATAGTATGTATACGAAAACAGTGACAAAATTCCATCTCACTTCTC
+
DDDDDFFFFDFFGGGGGGGGGGHHHGHHHHHHHHHHHHHHHHHHHGGGGGHHHHHHGHHHHGGGGHHHHHHHGHHHGGHHHHHHHHHHHHHGHHHHHHHFHHHGGHHHHGFGHGHHHGHHHFHHHGCBGGF@/--..>...<.=0=00000000<..;-;../00.-9...//:/0000;00/0..:...;/;;///./:0:00:0000:000000:00....-/./000000:.0;000:0::00:0000
@M03495:530:000000000-LYBTV:1:2102:12070:19362 1:N:0:ACAGGAAA+TAGACAAT
GTCAGCATGTGAGCTTTGGAGTGAAATCTCTTGTCTTAAGGAATAAAGGAAAAAGATTCCGTCGGAGGCTCGGTGCTCTACAGGTTCAACCTTTGTACTCTATTATTGCCTCACATTCCATCTCTTGTGAAAATATATTTGATTGGCTTTTCTGCAGGTTGTTTGCCAGGACTTTCCAAGACCTCCACTAGAAAACACAATAAACTTTTTGGAAGCTGGACAACTATCTTCATTTTTCAGAAACAGTGAAC
+
CBCCCFFFFFFFGGGGGGGGGGHHHHHHHHHHHHHHHHHHHHHHHHHHHHHHHHGGHHIIHHHGGGGGGHHGGGGGHHHHHHHHHHHHHHHHHHHHHHHHHHHHHHHHHHHHHHHHHHHHHHHHHHGGHGHHHGHHHHHHHHHHGGFHHHHHHHHHHFHFHGHHHDGHHHHGHHHHHHHHHHHGHGHHHHHHHHHHHHHED=DGHGHHHHGGFGFHGHGGHHHHHCCGHHGGGGGGGGHGEFFGGGFFGG0
@M03495:530:000000000-LYBTV:1:2102:22687:19399 1:N:0:ACAGGAAA+TAGACAAT
GTCAGCATGTGAGCTTTGGAGTGAAATCTCTTGTCTTAAGGAATAAAGGAAAAAGATTCCGTCGGAGGCTCGGTGCTCTACAGGTTCAACCTTTGTACTCTATTATTGCCTCACATTCCATCTCTTGTGAAAATATATTTGATTGGCTTTTCTGCAGGTTGTTTGCCAGGACTTTCCAAGACCTCCACTAGAAAACACAATAAACTTTTTGGAAGCTGGACAACTATCTTCATTTTTCAGAAACAGTGAAC
+
CCCCCFFFFFFFGGGGGGGGGGGFHHHHHHHHHHHHHHHHHHHHHHHGHHHHHHGGHHIHHHHGGGGGGHHGGFGGHHHGFFHHHHGHHFGHHHHHHHHHHHHHHHHGGGHHHHHHHHHGHHHHHFFGGGFHFHHHHHHHHBHHHGHHHHHHHGGGGHFFHFHHHGFHHGHHHHFGGFGFFCGHHEHFHGH1GFGHHGHCG=GFFFHHHHFGBCCEGHC.CFGFHHHFHGB;FFGGGGGGBBFGFFFFF00
@M03495:530:000000000-LYBTV:1:2102:4470:19409 1:N:0:ACAGGAAA+TAGACAAT
GTCAGCATGTGAGCTTTGGAGGGCAAGAAGTGGTTGTGACTGGTTTATCAACGGCAAAATATAGATCGGAAGAGCACACGTCTGAACTCCAGTCACACAGGAAAATCTCGTATGCCGTCTTCTGCTTGAAAAAAAAAAACAAGACAAACTAAATACACATACCATGAACTCCACATGACATGACATACACACACTACCATTGTATATTAGTTACACAATTAGCACAATCACACATTGTCAATGTGTATGGT
+
CBCCCFFFFFFFGGGGGGGGGGGGGGGHHHHHHHGGGGHHHHGFGHHHHHHHGGGGGHHHHHHHHHHHGGGGHHHHHHHGHHHGHHHHHHHHHHHHHHGHHHHHHGBHHHGGHHHHGFFHGHHHH3FGGFGHFGGCC@-...00<000.00000=0000<00/0000000000:00000000:00000000..</://00000000000:0000000.000</00//000000.0<0<000<00<<000/0
@M03495:530:000000000-LYBTV:1:2102:12583:19441 1:N:0:ACAGGAAA+TCGACAAT
GTCAGCATGTGAGCTTTGGAGTGAAATCTCTTGTCTTAAGGAATAAAGGAAAAAGATTCCGTCGGAGGCTCGGTGCTCTACAGGTTCAACCTTTGTACTCTATTATTGCCTCACATTCCATCTCTTGTGAAAATATATTTGATTGGCTTTTCTGCAGGTTGTTTGCCAGGACTTTCCAAGACCTCCACTAGAAAACACAATAAACTTTTTGGAAGCTGGACAACTATCTTCATTTTTCAGAAACAGTGAAC
+
BBCCCFFFFFFFGGGGGGGGGGHHHHHHHHHHHHHHHHHHHHHHHHHHHGHHHHGGHHHHHIHGGGGGGHHGGGGGHHHHHHHHHHHHHHHHHHHHHHGHHHHHHHHHHHHHHHHHHHHHHHHGHEGHHHGHHHHHHGHHHHHGHFGHHHHHHHHHHHHHHGHHHHHHGGHHHHHHHHHHHHHGHHHGHHHFHHHHHHHGHHGHHFFHHHGGHHFHGHCGHHFHHHHHHHGGGGGGGGGFBFGGGGGGGG0
@M03495:530:000000000-LYBTV:1:2102:23704:19449 1:N:0:ACAGGAAA+TAGACAAT
GTCAGCATGTGAGCTTTGGAGTGAAATCTCTTGTCTTAAGGAATAAAGGAAAAAGATTCCGTCGGAGGCTCGGTGCTCTACAGGTTCAACCTTTGTACTCTATTATTGCCTCACATTCCATCTCTTGTGAAAATATATTTGATTGGCTTTTCTGCAGGTTGTTTGCCAGGACTTTCCAAGACCTCCACTAGAAAACACAATAAACTTTTTGGAAGCTGGACAACTATCTTCATTTTTCAGAAACAGTGAAC
+
CCDDDFFFFFFFGGGGGGGGGGHHHHHHHHHHHHHHHHHHHHHHHHHHHHHHHHGGHIHHHHHGGGGGGHHGGGGGFHHHHHHHHHHHHHHHHHHHHHHHHHHHGHHHHHHHHHHHHHHHFHHHHHHHHHHHHHHHHHHHHFHHHHHHHHHHHHHHHHHHHGHHHHHHHHGHHHHHHHGHHHHHHHHHHFHDGFGHHGG<GDGHHHHHHHGG0CFHHHCCHHHHHGFHGFFFFGGGHGGGFGBFFFGGBF0
@M03495:530:000000000-LYBTV:1:2102:17517:19451 1:N:0:ACAGGAAA+TAGACAAT
GTCAGCATGTGAGCTTTGGAATTAGTAAATTCGTTGACGACAGAAGGAGCAAGATAACGACCACAGGGAGGGTGGTTTATCAACGGCAAAATATAGATCGGAAGAGCACACGTCTGAACTCCAGTCACACAGGAAAATCTCGTATGCCGTCTTCTGCTTGAAAAAAAAAATGAAGTCGTATATGATAAATGTCAAGAATCACAAGCGAGACAGATATGCAGAGTAATATTGTACTAGATGATGTTGAACTG
+
BBCCCFFFFFFFGGGGGGGGGGHHHHHHGHHHGHHHHHGFGGGHHHGHHHHHHHHHHHGGGGGHHHHEGGGGEFFGGHHHHHHHGGGGGHHHHHHHHHHHGGGGHHHHHHHGHHHGHHHHHHHHHD22FGGHHHHHHGCHHHFFGHHBDA?FGHGGFHHG>CDGF<@CC@.000000..;/;0;C000000;09000:000000....--.///00000000900:900;00000000;00B0B0000090
@M03495:530:000000000-LYBTV:1:2102:6506:19456 1:N:0:ACAGGAAA+TAGACAAT
GTCAGCATGTGAGCTTTGGAGTGAAATCTCTTGTCTTAAGGAATAAAGGAAAAAGATTCCGTCGGAGGCTCGGTGCTCTACAGGTTCAACCTTTGTACTCTATTATTGCCTCACATTCCATCTCTTGTGAAAATATATTTGATTGGCTTTTCTGCAGGTTGTTTGCCAGGACTTTCCAAGACCTCCACTAGAAAACACAATAAACTTTTTGGAAGCTGGACAACTATCTTCATTTTTCAGAAACAGTGAAC
+
DCDDEFFFFFFFGGGGGGGGGGHHHHHHHHHHHHHHHHHGHHHHHHHHHHHHHHGGHHIHHIHGGGGGGHHGGEGGHHHHHHHHHHHHHHHHHHHHHHHGHHHHHHHHHHHHHHHHHHHHHHHHHFFGHHHHHHHHHGHHHFHHHFFHHHHHHHHHFHHHHFHHHHHHGHHHHHHHHHDFFGHHHEHFGHEGGFHFHHE<GDG<GGHHGFGGHHGGFHFFHHHHFGHHGHFFFFGGGEFGFGGGGGFFFF0
@M03495:530:000000000-LYBTV:1:2102:7975:19499 1:N:0:ACAGGAAA+TAGACAAT
GTCAGCATGTGAGCTTTGGTCCAGCCTGAGTCCTGGTTATCAACGGCAAAATATAGATCGGAAGAGCACACGTCTGAACTCCAGTCACACAGGAAAATCTCGTATGCCGTCTTCTGCTTGAAAAAAAAAAAAACACTAACTGCTCACGATCAACATCATGATATAGTCACAAATAGTAAGTACATAATTGACTATTGAGGATCGCCCACTCTCCCGACACGACTGATAATTAGCGTTACTACTGTCCATAC
+
DDDDDFFFFFFFGGGGGGGGGGHHHGHHHHGHHHGHHHHHHHHHGGGGGHHHHHHHHHHHGGGGHHHHHHHGHHHGHHHHHHHHHHHHHHGHHHHHHHFHHHGGHHHHGGGHGHHHHHHHHHHGG@/>B<<>/..010111111111.....0<0/00000<0000<00000.00000000000000000<00000000/0/<<....../0:</..---<9-..00000000<-.9..:<<<0<000<0/
@M03495:530:000000000-LYBTV:1:2102:27574:19499 1:N:0:ACAGGAAA+TAGACAAT
GTCAGCATGTGAGCTTTGGAGTGAAATCTCTTGTCTTAAGGAATAAAGGAAAAAGATTCCGTCGGAGGCTCGGTGCTCTACAGGTTCAACCTTTGTACTCTATTATTGCCTCACATTCCATCTCTTGTGAAAATATATTTGATTGGCTTTTCTGCAGGTTGTTTGCCAGGACTTTCCAAGACCTCCACTAGAAAACACAATAAACTTTTTGGAAGCTGGACAACTATCTTCATTTTTCAGAAACAGTGAAC
+
CCCBBFFFFFFFGGGGGGGGGGHHHHHHHHHHHHHHHHHHHHHHHHHHHHHHHHGGHHHHHHHGGGGGGHHGGGGGGHHHFHHGHHFHHHHHGHHHHHGHHHHGHHHHHHHHHHFHHGHHHHHHHHHHFHHHHHGHFHHHG?HHHHHGHHHHHHFHHFHHHDHHHHGHHHHGHFGFGFHHHHHHHFHHGHG1GGBGHGA<DDFHHHHDGGGCCHHEFHHHHCFE//GHHHE00CCBFBFGB;FFEF;FFG0
@M03495:530:000000000-LYBTV:1:2102:27627:19507 1:N:0:ACAGGAAA+TAGACAAT
GTCAGCATGTGAGCTTTGGTCCAGCCTGAGTCCTGGTTTATCAACGGCAAAATATAGATCGGAAGAGCACACGTCTGAACTCCAGTCACACAGGAAAATCTCGTATGCCGTCTTCTGCTTGAAAAAAAATAATAGATATTCATAACAATGGACTGAACATATCTTGTTAACCACGTCGAGATGATGAACTCGGCTTTTAGTTCCAGTGTCCATGATAATCGTCTGTGATTCTGTGACTGCATTGTTTATTG
+
BAABBFFFFFFFGGGGGGGFGGHHHEEGHHHHHHFHHHHHHGHGHFFFEEHFHHGFHGHGHGGGGGFF3AFGGFHHGHHHGFB3BFEGHHF11?GHHF4BEGF??FFBGE?>CF4444?GB033?B/>/02@@2222@>F22@2@2@111<111??11?1111>111><<111....---.<00=0000;0....-/0;;;00000:09;00000000;0.:...00900009;0C0009C009009/;/9
@M03495:530:000000000-LYBTV:1:2102:27972:19528 1:N:0:ACAGGAAA+TAGACAAT
GTCAGCATGTGAGCTTTGGAATTAGTAAATTCATAACGACCACAGGGAGGGTGGTTTATCAACGGCAAAATATAGATCGGAAGAGCACACGTCTGAACTCCAGTCACACAGGAAAATCTCGTATGCCGTCTTCTGCTTGAAAAAAAAATAAACTCAGCAGAACTTGGTGTTGTGTAGCTAACCATACGTGATATCACTAACACCACATAATAAGATCTACGATTGCTAACGTATTACAGACGTACACTCTT
+
BBBBBFFFFFFFGGGGGGGGGGHHHHHHHHHHHHHHHGGGGGHHHHGGGGGGFGEGHHHHHGHGGGGGGHHHHHGHEHHGCGGHHGHAGHGHGHGHGGFHHHHGHHHHGGFGHHHHB3BGFFAHG32>?CGEEBHEFHGAFDFF//C@011=<00<0/=<///00000.;../.:000000/;0:0/.0;.9;000000/9//....00000;00000;0...../////.9.//////9.-9.9./99//
@M03495:530:000000000-LYBTV:1:2102:4623:19559 1:N:0:ACAGGAAA+TAGACAAT
GTCAGCATGTGAGCTTTGGAATTGGGAGCAAGAAACGACCACAGGGAGGGTGGTTTATCAACGGCAAAATATAGATCGGAAGAGCACACGTCTGAACTCCAGTCACACAGGAAAATCTCGTATGCCGTCTTCTGCTTGAAAAAAAAAAAACAATGAACATTGACTGGAACTTTATATGCATAGATCGTGTTACGACTTGTGAATGCAGTAGACTAGTGGATATCAATATTCATATTGAATTATGTACCACT
+
BBBCBFFFFFFFGGGGGGGGGGHHHHHGGHHHHHGHGGGGGHHHHGFGGGEFGEGHHHHHHHGGGGGHHHHHHHHHHHGGGGHHHHHGHGHHHGGFGHHHFHHHHHHHGHHHHHHGFHHHGGHHHG@<BHGHFHGGHHGGHHF@GGFG--;..0000000:0000;./000000000000:000::.;...009.9..0:000B:00000000:00;:.0000:00000000:0:0000000:0:00000;
@M03495:530:000000000-LYBTV:1:2102:13900:19562 1:N:0:ACAGGAAA+TAGACAAT
GTCAGCATGTGAGCTTTGGTCCAGCCTGAGTCCTCTGGTTTATCAACGGCAAAATATAGATCGGAAGAGCACACGTCTGAACTCCAGTCACACAGGAAAATCTCGTATGCCGTCTTCTGCTTGAAAAAAAAAAAAAAATAACAAGTAAAAGAGCAAAATTAGTAATAAAATACCAGAAGGAATACAGCAAAACACACATGACTGAGATACCTGATTGTGATGTAGAACACAAATCACATATATAGTCGAAG
+
DDEEEFFFFFFFGGGGGGGGGGHHHGHHHHHHHHHHHHGHHHHHHHHGGGGGHHHHHHHHHHHGGGGHHHHHHHGHHHGHHHHHHHHHHHHHHGHHHHHHHFHHHGGHHHHGEGHGHHGHHHHHHH?FDGGGGC/-<<00=0<0/111111.//0/0/0000111<1111100000./0..:<0:010//0/..:...000011001111<1<<11:01111111110//...10000101111111....
@M03495:530:000000000-LYBTV:1:2102:18958:19562 1:N:0:ACAGGAAA+TAGACAAT
GTCAGCATGTGAGCTTTGGTCCAGCCTGAGTCCTCTGGTTTATCAACGGCAAAATATAGATCGGAAGAGCACACGTCTGAACTCCAGTCACACAGGAAAATCTCGTATGCCGTCTTCTGCTTGAAAAAAAAAAAAAAAATCAAATTGCAATAAATAATAGACTAGGTAGTGCTAATAAGCGTGCGCTCAGCAATCGTGAGGTATGTAGAGAATGGATACTCTACTCTTTGTCGTGTGTCTACATCTGTCTG
+
DDCDDFFFFFFFGGGGGGGGGGHHHGHHHHHHHHHHHHFHHHHHHHHGGGGGHHHHHHHHHHHGGGGHHHHHHHGHHHGHHHHHHHHHHHHHHGHHHHHHH3FGHGGHHGHGGGGGHHHHHHFCG33BBDGGBA/<->-.0000000000=00:0;0000:0000/000:/000;00000-...---../00/00...:../00000000:000000:00;000000000;0.;..9.00000000:;000
@M03495:530:000000000-LYBTV:1:2102:20624:19621 1:N:0:ACAGGAAA+TAGACAAT
GTCAGCATGTGAGCTTTGGTCCAGCCTGAGTCCCTGGTTTATCAACGGCAAAATATAGATCGGAAGAGCACACGTCTGAACTCCAGTCACACAGGAAAATCTCGTATGCCGTCTTCTGCTTGAAAAAAAAAAAAAAAAAATAATCATACAAACTTAACGTAAGAGATCTTTCCACATGTTCTGAACACGTCTCCTGTGAGAATGAGTACAAGATCCTCCAATAAGACTCTACTAGTGTGATGTGTAGACTT
+
DDDDEFFFFFFFGGGGGGGGGGHHHGHHHHHHHHHHHHHHHHHHHHGGGGGHHHHHHHHHHHGGGGHHHHHHHGHHHGHHHHHHGHHHHHHHGHHHHHHGCHHHGGHHHHGGGHGHHHHHHHHHHHGFGGFGC>-<----.0111=11:00:.01:11./...10<1:1111110000<11111<01/.:.//01<1011110101111110/0101<//0:00110<001111111<11<1<1<:1<11<
@M03495:530:000000000-LYBTV:1:2102:8214:19634 1:N:0:ACAGGAAA+TAGACAAT
GTCAGCATGTGAGCTTTGGAATTAGTAATTCGTTGACGACAGAAGGAGCAAGATAACGACCACAGGGAGGGTGGTTTATCAACGGCAAAATATAGATCGGAAGAGCACACGTCTGAACTCCAGTCACACAGGAAAATCTCGTATGCCGTCTTCTGCTTGAGAAAAAAAATAGGCACAGCACGTCTGAAGCGTATCGATCAACGCTCAGAGCCAGACTGTAAGTACACACCTCTGGACACGACGCAACCCTC
+
AA?ABFFFFDFFGGGGDGGC5FFGHDFHHHHGHFHHHGFGGGHHHHEFGGHHHHFHHGE?EEH1B1FFA@@1BE1?GCDEGHGGGEECCGGHGHHHEFHDAAE000FFFABCGF/DG1BFFH1FF1@1@/0CFBGH1?1?F<CFCG1->DHFBGGBGDG00.0//<?--.;:0/0.//./.-:;9.0000-;........0/.-...//9/./.../////99///:/;./.;///./..-----9-.;..
@M03495:530:000000000-LYBTV:1:2102:15497:19639 1:N:0:ACAGGAAA+TAGACAAT
GTCAGCATGTGAGCTTTGGTCCAGCCTGAGTCCTGGTTTATCAACGGCAAAATATAGATCGGAAGAGCACACGTCTGAACTCCAGTCACACAGGAAAATCTCGTATGCCGTCTTCTGCTTGAAAAAAAAAAAAAAATAAAGCAGGCATAGATAGAGAGATACGGGTGATGTAAAGTATGAGAAGATAGAAAAGATGAGCACTGTACATCAACAACATGACACACAGCTAATTGACATGACGCGGGAGATAG
+
CDDCCFFFFFFFGGGGGGGGGGHHHGHHHHGHHHHHHHHHHHHHHGGGGGHHHHHHHHHHHGGGGHHHHHHHGHHHGHHHHHHGHHHHHHHGHHHHHHHEHHHGGHHHHGGGHGHHHHHHHHHHH0/<CB></->-01=1110/...00011<1<1<..111..-<-.1<1111111111111/0<111<1//<011<00<0/111<1100<09../00000/....0111111111000..-----./11
@M03495:530:000000000-LYBTV:1:2102:9788:19653 1:N:0:ACAGGAAA+TAGACAAT
GTCAGCATGTGAGCTTTGGTCCAGCCTGAGTCCTGGTTTATCAACGGCAAAATATAGATCGGAAGAGCACACGTCTGAACTCCAGTCACACAGGAAAATCTCGTATGCCGTCTTCTGCTTGAAAAAAAAAAAAAGGAGCACCACACCAGGCTAGCACCGGAGGCTGCTATGGATCAGCTGACCCACATAATACACGATGTAGTCTGACACGATCTGTGTCTCACGGGTGATGCGGTTCAACAAACTGAACT
+
B3AABFFFFFFFGGGGGGGGGGHHHGHHFFGGHHHHEGGHHHHHHGCEGGHHGHHGHFHHHGGFEHFHHFHHGHHHGHGHHHHHFGHHHHHGHHHGHHHHHFHFFHGFGCEFHGHFHFGHHHFHF0/<</<//->.0...<.>GG..<..C.C./0<.-----....00;0;000.000/0;9/...;000;909.-..:99///9/:;B.-9A.///;;///99.;9-;/;B--.-.//9/...///9//
@M03495:530:000000000-LYBTV:1:2102:25814:19662 1:N:0:ACAGGAAA+TAGACAAT
GTCAGCATGTGAGCTTTGGAGTGAAATCTCTTGTCTTAAGGAATAAAGGAAAAAGATTCCGTCGGAGGCTCGGTGCTCTACAGGTTCAACCTTTGTACTCTATTATTGCCTCACATTCCATCTCTTGTGAAAATATATTTGATTGGCTTTTCTGCAGGTTGTTTGCCAGGACTTTCCAAGACCTCCACTAGAAAACACAATAAACTTTTTGGAAGCTGGACAACTATCTTCATTTTTCAGAAACAGTGAAC
+
CCCCCFFFFFFFGGGGGGGGGGGHHHHHHGHHHHHHHHHHHHHHHHHHHFHHHHGEHHIHHHHGGGGGGHHGGEGGFHGHHHGHHHHHHHHHHHHHHGHHHHHHGHHHHGHHHHHHHHHHHHHHHHHHHGHHHHHHHHHGHBHHFFHHHHGHGHHHHHHHFGHHHFHHHFHHHHHHGHHHFFHHHFHGFHFH<FHGHAG.<DD0DGHHEHG?FHFHHFBGHGHHHHHHGHGBBBFGGGFFGFBFFFBCFFB
@M03495:530:000000000-LYBTV:1:2102:15150:19686 1:N:0:ACAGGAAA+TAGACAAT
GTCAGCATGTGAGCTTTGGTCCAGCCTGAGTCCCTGGTTTATCAACGGCAAAATATAGATCGGAAGAGCACACGTCTGAACTCCAGTCACACAGGAAAATCTCGTATGCCGTCTTCTGCTTGAAAAGAAAAAACAAATAATCACGGTCGGTAGAGTATTCAGCCCTCGTATGATATAAGCACCTCTACAACACACTCACAGTATCTCAGCGAATGCTCGTGTGTGGCTCGATTATGTCTGACCAGTACTGA
+
EEEEDFFFFFFFGGGGGGGGGGHHHGHGGHHHHHHHGHHHHHHHHHGGGGGHHHHHHHHHHHGGGGHHHHHHHGHHHGHHHHHHHHHHHHHHGHHHHHHHFHHHGGHHHGGGGHGHGHHHHHHHF33?FHFG/<?/02>22222/////////1<1111111<0.<.-.<//1<1111101/</.001100....///001<111:1<10.---011<<<.....9..09-/1.11<11:11/0.111111
@M03495:530:000000000-LYBTV:1:2102:21958:19690 1:N:0:ACAGGAAA+TAGACAAT
GTCAGCATGTGAGCTTTGGTCCAGCCTGAGTCCTGGTTTATCAACGGCAAAATATAGATCGGAAGAGCACACGTCTGAACTCCAGTCACACAGGAAAATCTCGTATGCCGTCTTCTGCTTGAAAAAAAAAAAAAACATAACTGTAACTAGATATGCATCAAGAGGCGTAGTGCTATGATAATCATATCATTAGTTGGGATCAATATTAAGTATCTACGATTTCTCAAGGAAACATAGTGAATGTCTTGTCA
+
CCCCCFFFFFFFGGGGGGGGGGHHHGGHHHHHHHHHHHHHHHHHHGGGGGHHHHHHHHHGHGGGGHHHHHHHGHHHF5DGHHHHHFHHHHHGHHHGHHGHFHHGGHFFFG?EGGFHHFHHHHHBFFDFGG/>D--..1111>100<=00000=0000000<0<..:-.--./00000000;;00000;;B090900/9./.900000000//;/9//.....;//9///.///:///;/;:;/;///////
@M03495:530:000000000-LYBTV:1:2102:8713:19697 1:N:0:ACAGGAAA+TAGACAAT
GTCAGCATGTGAGCTTTGGTCCAGCCTGTGTCCTCTGGTTTATCAACGGCAAAATATAGATCGGAAGAGCACACGTCTGAACTCCAGTCACACAGGAAAATCTCGGATGCCGTCTTCTGCTTGAATTAAAAAAAAGCCAGCCGCTAATACGGCAACTGCTACTAGTGAATATCTTACTGCTGCATTGCCTGCACGTAATGCTTGCGAGCGTGTTGGTGTTGATGCTTCCTCTGCTGGTATGGTCGACGCCG
+
A1AAA111BDF3E1GGF1FA1GGF00GF11DAFF1DFGGAG1G2FF00///ABGBG2EADHG/AEFEHH0FGFGG0>0B12B1@FECGE1B@F/B/GBF011B@0/??EC1E//FF22B1GDC<C221>BB1/>//0<<0??//<//111..---.0/0<0000000<0=<0<0=0<0BF00::0000;00./;.:99.09B00.-;-99......99---///9/9/;/:///;B/////-//-----;-
@M03495:530:000000000-LYBTV:1:2102:11273:19700 1:N:0:ACAGGAAA+TAGACAAT
GTCATCATGTGAGCTTTGGAATTAGTAAATTCGTTGACGACAGAAGGAGCAAGATAACGACCACAGGGAGGGTGGTTTATCAACGGCAAAATATAGATCGGAAGAGCACACGTCTGAACTCCAGTCACACAGGAAAATCTCGTATGCCGTCTTCTGCTTGAAAAAAAAAAAAACAAATACAGCACTACACTCACGCACTCACTCAACACTAGTACTTCATTCTTCCACCATACAACGCGATAATAGCATTG
+
CCCCCFFFFFFFGGGGGGGGGGHHHHHHHHHHGGHHHHGGGGGHHHHHHHHHHHHHHHGGGGGHHHHGGGGGEGGGGHHHHHHHGGGGGHHHHHHHHHHHGGGGHHHHGHHGHHHGHHHHHHHHHD2FGHGHHHHHHHBFGHGGHHHHGEGHGHFHHHHFGGHGH--;E----....000000/.;0/0/:/;0..---//000/0/0;:/00090000000000900..00/0:0----9..0;090000
@M03495:530:000000000-LYBTV:1:2102:15753:19703 1:N:0:ACAGGAAA+TAGACAAT
GTCAGCATGTGAGCTTTGGAGGGCAAGAAGTGGTTGTGACATTGCTATGGCAGCTAGAGCTGGTTTATCAACGGCAAAATATAGATCGGAAGAGCACACGTCTGAACTCCAGTCACACAGGAAAATATCGTATGCCGTCTTCTGCTTGAAAAAAAAAAATAAAAAAAAATAAAATTACAGCAACATGCGACGACCAATTACACTGTAACTACATGTATCTAGTACAAAGGTATTGTAGACGATATCCACAT
+
DCDDDFFFFFFFGGGGGGGGGGGGGGGHHHFGHHGGGGHHHHHHHHHHHHHHGGHHHHHHHHHHHHHHHHHHGGGGGHHHHHHHHGHHGGGGHHHHHHHGHHHGHHHHHHHHHHHHHHGHGGHHH43DBFHHHHHHGFGHGHHEFHHHHHHHHGCG@E<.<00=0<:--.000<0000000//../00..---<--.000:0000<000000<<0000<000:00000//00000:00009-..-000000
@M03495:530:000000000-LYBTV:1:2102:20820:19708 1:N:0:ACAGGAAA+TAGACAAT
GTCAGCATGTGACTTTGGACTCCTGACTGGTTTATCAACGGCAAAATATAGATCGGAAGAGCACACGTCTGAACTCCAGTCACACAGGAAAATCTCGTATGCCGTCTTCTGCTTGAAAAAAAAAATAAAGAAGTAGGTACTCGAACTTATATAAAATGACAGACTTTGTTGCTTCATCGTTAATGTAACATAACGACAACGCTTATAAGATCACATCCACTATAATGAGAGTAACACTCACATCTCTTGTT
+
DDDDDFFFFFFFGGGGGGGGGGHHHHHHHHGHHHHHHHHGGGGGHHHHHHHHHHHGGGGHHHHHHHGHHHGHHHHHHHHHHHHHHGHHHHHHHCGGHFGHHGHGGGHGHHHHHHGHHHHHGGG?<02@22202@221?1?11//00/11111111>111111>011100/.000=00D0...<0000:0;0000.;=:-9--...:0000;00;000:000/00:000000:00:000:/000:0000::0
@M03495:530:000000000-LYBTV:1:2102:13459:19747 1:N:0:ACAGGAAA+TAGACAAT
GTAGCATGTGAGCTTTGGAGGGCAAGAAGTGGTTGTGACATTGCTGGTTTATCAACGGCAAAATATAGATCGGAAGAGCAACGTCTGAACTCCAGTCACACAGGAAAATCTCGTATGCCGTCTTCGCCTTGAAAAAAAAAAAAAAAAGATGAGCATGAATATACGAGAGATATGAATCGAACGCGTCTGAACTACCATCAACTCACAACCAGCTAGCTTCCGACTGCGGTGACACAGACACTCGGAAAGCA
+
BACCCFFFFFFFGGGGGGGGGGGGGGHHHHHHHGGGGHHHHHHHHHHHHHHHHHHHGGGGGHGHHHGHHHHHGGGGHHHHHHGHHHGHHHHHHHHHHHHHHGHHHHHHGFHHHGGHHGHGGFHGH??/?EHFHHHHGGGG->-----..00;:0<000000;;099.;-.0;000000../9-.--:9.//9//9//9:9////////.....////////..--9/.-.-.////././///.:..-.//
@M03495:530:000000000-LYBTV:1:2102:5618:19751 1:N:0:ACAGGAAA+TAGACAAT
GTCAGCATGTGAGCTTTGGAGTGAAATCTCTTGTCTTAAGGAATAAAGGAAAAAGATTCCGTCGGAGGCTCGGTGCTCTACAGGTTCAACCTTTGTACTCTATTATTGCCTCACATTCCATCTCTTGTGAAAATATATTTGATTGGCTTTTCTGCAGGTTGTTTGCCAGGACTTTCCAAGACCTCCACTAGAAAACACAATAAACTTTTTGGAAGCTGGACAACTATCTTCATTTTTCAGAAACAGTGAAC
+
AABCCFFFFFFFGGGGGGGGGGHHHHHHHHHHHHHHHHHHHHHHHHHHHHHHHHGGHIIHHIHGGGGFGHHGGGGGHHHHHHHGHHHHHHHHHGHHHFEFHHHHHHHHHHHHHGHHHHHHHHHHHHGHHGHHHHHHGHHHHBHHHGHHHHHHGHHHFHHFFEGEGGHGFGCEFHHHHGGFHHHHHHHGGHHFGHFHHHHCHFHHFFHHHHGGF0CGHHHHHFHHHHGHGGGGGFF0CBFEFBFFGGFFEGB
@M03495:530:000000000-LYBTV:1:2102:10633:19757 1:N:0:ACAGGAAA+TAGACAAT
GTCAGCATGTGAGCTTTGGAGTGAAATCTCTTGTCTTAAGGAATAAAGGAAAAAGATTCCGTCGGAGGCTCGGTGCTCTACAGGTTCAACCTTTGTACTCTATTATTGCCTCACATTCCATCTCTTGTGAAAATATATTTGATTGGCTTTTCTGCAGGTTGTTTGCCAGGACTTTCCAAGACCTCCACTAGAAAACACAATAAACTTTTTGGAAGCTGGACAACTATCTTCATTTTTCAGAAACAGTGAAC
+
CCCCCFFFFFFFGGGGGGGGGGHHHHHHHHHHHHHHHHHHHHHHHHHHHHHHHHGGHHIIHHHGGGGGGHHGGGGGHHHHHHHHHHHHHHHHHHGHHHHHHHHHHHHHHHHHHHHHHHHGHHHHH4FHHHHHHHHHHHHHHFHGHFHHHHHGHHHHHFFHGDHHHGGHHHHHHHGGHHHHGHHHHHHHHGHFHHHHHGHCGDGGHHHHHHGGGHHHHHGHHHHHHHHGHHEFGGGGGGGGFGFGFGFFGB0
@M03495:530:000000000-LYBTV:1:2102:7353:19809 1:N:0:ACAGGAAA+TAGACAAT
GTCAGCATGTGAGCTTTGGACTCCTGACTGGTTTATCAACGGCAAAATATAGATCGGAAGAGCACACGTCTGAACTCCAGTCACACAGGAAAATCTCGTATGCCGTCTTCTGCTTGAAAAAAAAAAAACCAAACAATCAATAACAACATACCCAGACAATGCATACTTCACAGAAACACTACATGAAGTAGACATACGTTAGTTAGACACCAATGTAGTGCGATCCTTCACTTCAAGTGAACACTCAATAA
+
CDDDCFFFFFFFGGGGGGGGGGHHHHHHHHHGHHHHHHHHGGGGGHHHHHHHHHHHGGGGHHHHHHHGHHHGHHHHHHHHHHHHHHFHHHHHHHFHHHGGHHHHGGGHGHHHGHHHGHHHHGGFB//<//=/?/0/11<1111111..0>1/00...//00000000000<000:://:0//0<00000000<0000.0//9:0:0000/.<.00<000/099...00000000000000000/0//00::
@M03495:530:000000000-LYBTV:1:2102:4365:19820 1:N:0:ACAGGAAA+TAGACAAT
GTCAGCATGTGAGCTTTGGAATTAGTAAATTCGTTGACGACAGAAGGAGCAGATAACGCACAGGGAGGGTGGTTTATCAACGGCAAAATATAGATCGGAAGAGCACACGTCTGAACTCCAGTCACACAGGAAAATCTCGTATGCCGTCTTCTGCTTGAAAAAAAAAAAAAAATACAAGAGTGTCATATGTTATCATTTATACGTAAGATACATAGTATTTAGCCGATCATACTCTATATCATTGGTCAGAA
+
CCCCCFFFFFFFGGGGGGGGGGHHHHHHHHHHGHHHHHGGGGGHHHHHHHHHHHHHHGGGGGHHGGGGGEFGGGHHHHHHHGGGGGHHHHHHHHHHHGGGGHHHHHHHGHHHGHHHHHHHHHHHHGFGHHHHHHHFHHHGGHHHHGGGHGGHHHHHHCGF1FEGEEE:99-;.00000:.0000000000990000000000.:0:.B90:0;F000;000000:---.0;000000:00:0:09000/00
@M03495:530:000000000-LYBTV:1:2102:7200:19843 1:N:0:ACAGGAAA+TAGACAAT
GTCAGCATGTGAGCTTTGGAGTGAAATCTCTTGTCTTAAGGAATAAAGGAAAAAGATTCCGTCGGAGGCTCGGTGCTCTACAGGTTCAACCTTTGTACTCTATTATTGCCTCACATTCCATCTCTTGTGAAAATATATTTGATTGGCTTTTCTGCAGGTTGTTTGCCAGGACTTTCCAAGACCTCCACTAGAAAACACAATAAACTTTTTGGAAGCTGGACAACTATCTTCATTTTTCAGAAACAGTGAAC
+
CCCCCFFFFFFFGGGGGGGGGGHHHHHHHHHHHHHHHHHHHHHHHHHHHHHHGHGGHIHHHHHGGGGGGHHGGEFGHHHHGHHHHGHHHHHHHHHHHHHHHHHHGHHHGHHHHHHHHHHHHHHHHB3BFHFHHGHGHHHHHFHHH0GHHGHHHHGHHHHHHGHHFGDGFFGHHHHGHF1FFHFHHHHFHFH1GGHHHHHEBGFBGHHHHHGCBCFEGHCGGHHHHGHFHHGGGEFGGGGGFGGGFEBFFF0
@M03495:530:000000000-LYBTV:1:2102:4455:19847 1:N:0:ACAGGAAA+TAGACAAT
GTCAGCATGTGAGCTTTGGAGTGAAATCTCTTGTCTTAAGGAATAAAGGAAAAAGATTCCGTCGGAGGCTCGGTGCTCTACAGGTTCAACCTTTGTACTCTATTATTGCCTCACATTCCATCTCTTGTGAAAATATATTTGATTGGCTTTTCTGCAGGTTGTTTGCCAGGACTTTCCAAGACCTCCACTAGAAAACACAATAAACTTTTTGGAAGCTGGACAACTATCTTCATTTTTCAGAAACAGTGAAC
+
CCCCCFFFFFFFGGGGGGGGGGHHHHHHHHHHHHHHHHGHHFHHHHHHHHHHHHGGGIHHHHHGGGGGGHHGGGGGHHGHHHHHGHHHHHHHHHHHHHHHHGHHHHHHHHHHHHHHHGHFHHHHHFFHHHBGHGHHHHHHGFHHGFFHHHHHHHEHHHHHHGHHFFEHEEEHGFGFGHGH0CHFGFFGFFF1>FHCEGECGGGGDDHHHHGGBFHHHFBFHHCGHFGFGGBFFFGGGGGFFFGBFGFGEF0
@M03495:530:000000000-LYBTV:1:2102:7732:19852 1:N:0:ACAGGAAA+TAGACAAT
GTCAGCATGTGAGCTTTGGAGGAGCAAGATAACGACCACAGGGAGGGTGGTTTATCAACGGCAAAATATAGATCGGAAGAGCACACGTCTGAACTCCAGTCACACAGGAAAATCTCGTATGCCGTCTTCTGCTTGAAAAAAAAAAAAACAGTGTGTCAACAACAAGACGAGTGTAGTATCAATACATATACAACACTTCAGAGGTGCAACAACTATAGTAGCTGCAGAAGTATACGATGTAGTGACTAGAC
+
DCDDDFFFFFFFGGGGGGGGGGGGHHHHHHHHHGGGGGHHHHGGGGGEGGGGHHHHHHHGGGGGHHHHHHHHHHHGGGGHGHHHHHGHHHGHHHHHHHHHHHHHHGHHHHHHHFHHHGGHHHHGG?@FHHHGHHHGHGHHGGGD----.</00<0.00<0:....///.--..<:0000000000<00000000..0000<00<0.0000...00<00:<00000/00/000000:....000/0<:<B:0
@M03495:530:000000000-LYBTV:1:2102:11667:19858 1:N:0:ACAGGAAA+TAGACAAT
GTCAGCATGTGAGCTTTGGTCCAGCCTGAGTCCTGGTTTATCAACGGCAAAATATAGATCGGAAGAGCACACGTCTGAACTCCAGTCACACAGGAAAATCTCGTATGCCGTCTTCTGCTTGAAAAAAAAAAAAACGTAAACATCAAAAATCACGTATGCTCGAATTGATTCATACAGTAGTCAACATTTACAACTTCATAGACAAAGGTGTTAATACCGATAATGTCGGTGATCATCGCAGCATGATTATC
+
EEEEDFFFFFFFGGGGGGGGGGHHHGHHHHHHHHHHHHHHHHHHHGGGGGHHHHHHHHHHHGGGGHHHHHHHGHHHGHHHHHHHHHHHHHHGHHHHHHHHHHHGGHHHHGGGHGHHHHGHHHFGFG/>BBF/><.-000<=F111100..000../1/111.</0:0<:11111101<1111110</111111<0111111101////000.111110..--.1111.-9..111110...-.100:1111
@M03495:530:000000000-LYBTV:1:2102:8784:19870 1:N:0:ACAGGAAA+TAGACAAT
GTCAGCATGTGAGCTTTGGAATTAGTAAATTCGTTGACGACAGAAGGAGCAAGATAACGACCACAGGGAGGGTGGTTTATCAACGGCAAAATATAGATCGGAAGAGCACACGTCTGAACTCCAGTCACACAGGAAAATCTCGTATGCCGTCTTCTGCTTGAAAAAAAAAAAAAAATATCATATTATACAAATTAATATTCAGTCGGACGTAATGAATATATGTAAGTAAGTACGATGTGGAGTACGCTTAG
+
BCCCCFFFFFFFGGGGGGGGGGHHHHHHHHHHGHHHHHGGGGGHHHHHHHHHHHHHHHGGGGGHHHHGFGGGGGGGGHHGHHHHGGGGGHHHHHHHHHHHGGGGHHHHHHHGHHHGHHHHHHHHHHFGHHGHHHHHGGGHHHGGHHHHGGGGGHHHHHHGCGDGGCCCG-=-<-<.0<1111111111100110111:<111<1.-9--.<..1:1:11:111<111111<11...<.100.0/<.....0
@M03495:530:000000000-LYBTV:1:2102:14116:19895 1:N:0:ACAGGAAA+TAGACAAT
GTCAGCATGTGAGCTTTGGAATTAGTAAATCGACAGAAGGAGCAAGATAACGACCACAGGGAGGGTGGTTTATCAACGGCAAAATATAGATCGGAAGAGCACACGTCTGAACTCCAGTCACACAGGAAAATCTCGTATGCCGTCTTCTGCTTGAAAAAAAAAAAAATAAAATAAAAGCAACGTTGAATATGATCGACTAGAATAGTTGATGACATCACAGATGGCACTCCAGTAATGAACAATGCAATAAG
+
DCDEDFFFFFFFGGGGGGGGGGHHHHHHHHHGHGGGHHHHHHHHHHHHHHHGGGGGHHHHGGGGGEFGEGHHHHHHHGGGGGHHHHHHHHHHHGGGGHHHHHHHGHHHGHHHHHHHHHHHHHHGHF0@GHHFHHHGGHHHHGGGHGHHHHHHHHHHHHGCAE:<--.0111101111.0/.-./..111111:1..-.-001110:1111110<1000010110//0///00111111<11/00<111101
@M03495:530:000000000-LYBTV:1:2102:15828:19918 1:N:0:ACAGGAAA+TAGACAAT
GTCAGCATGTGAGCTTTGGAATTAGTAAATTCGTTGACGACAGAAGGAGCAAGATAACGACCACAGGGAGGGTGGTTTATCAACGGCAAAATATAGATCGGAAGAGCACACGTCTGAACTCCAGTCGCACAGGAAAATCTCGTATGCCGTCTTCTGCTTGAAAAAAAAAATGAAGCAGTGAAATGCTTAGATATCACGAAGAACCCCGATTGCGAATGCAGCTTGCTAAAGTGTAACTGACGTTCATGCTC
+
BABBAFFFFDFFGFFGGGFGGGFHHHHGFHGHGHHHHFGGGGGGHHFFFAGFGHHGFGEGEAFHHHFGEAEG>FE>FGHHGHHFFGGFGFEGFFHF4GBCEGFGHFFHF2?@BGGFHGFFHFC<FF//BF?GHHHFF<1FGA?AFGFG@.-FCFHHEH<G.<D=.-::--.;;0;B//09;09090CFBFBF000B0:.9../;A.9;-@..BA;-9;BF/;;/9;///9/9///99B9F/.99./:/B//
@M03495:530:000000000-LYBTV:1:2102:17949:19934 1:N:0:ACAGGAAA+TAGACAAT
GTCAGCATGTGAGCTTTGGAATTAGTAAATTCGTTGACGACAGAAGGAGCAAGATAACGACCACAGGGAGGGTGGTTTATCAACGGCAAAATATGATCGGAAGAGCACACGTTGAACTCCAGTCACACAGGAAAATCTCGTATGCCGTCTTCTGCTTGAAAAAAATAAAAAAAAAAACACACCGATACACGATATCCAGATGAGCGAATATATGTATCAGAATACATTGTTGTGCAGTGACATCTGGAGGT
+
CCDEEFFFFFFFGGGGGGGGGGHHHHHHHHHHGHHHHHGGGGGHHHHHHHHHHHHHHHGGGGGHHHHGGGGGEFGGGHHHHHHHGGGGGHHHHHHHHHGGGGGGHHHHHHGHHHHHHHHHHHHHHBDFEHHHHHHGFHHHGGHHHHGGGGGHHFHFFCCGDGHGG.C<G1<----<-......<----10.-..-11100<1<0:----.1111111<11<11100<1111./.11<101111011:1...
@M03495:530:000000000-LYBTV:1:2102:24131:19937 1:N:0:ACAGGAAA+TAGACAAT
GTCAGCATGTGAGCTTTGGTTTATCAACGGCAAAATATAGATCGGAAGAGCACACGTCTGAACTCCAGTCACACAGGAAAATCTCGTATGCCGTCTTCTGCTTGAAAAAAAAAAAGAACTCCAGTCACCTGGAGTAAGCACGTATGCCATCATATGCTTGAAAAACAAACAACACCAAATATCTCCGACAAAACGTACAGCTATCTGCGTCACACAGAAGGCACATTCCGTATATATCAAGATTCATGTAA
+
CCCCCFFFFFFFGGGGGGGGGGGHHHHHGGGGGFHGHHHFHHHGGGGDHHHHFHHGHHHGHFHHHHGHFFHHFFDFH1GHHB3DFGFFHHHHFGCGFGHGFHHHGFEHAEEEC///?@22@2@222D@D1<0C0?011<10<00<0F111<111>>==00.<00....<........:.0000000.----/..-..;.000;0/000-.;../;.9//;....99:////:9//9////////////://
@M03495:530:000000000-LYBTV:1:2102:28110:19950 1:N:0:ACAGGAAA+TAGACAAT
GTCAGCATGTGAGCTTTGGTCCGCCTGAGTCCTGGTTTATCAACGGCAAAATATAGATCGGAAGAGCACACGTCTGAACTCCAGTCACACAGGAAAATCTCGTATGCCGTCTTCTGCTTGAAAAAAAAAAAAGAAATAAAAGAGGTCTCTAAAATAAGCGAGAAGCCCAAGCAAATTCCAAGGAGATGCAACTAGGTCATCCGGGACACGACCACAAGTCAGCGACTACAATGCGGGGTCGTGAGCTATAA
+
ABBBBFFFFFFFGGGGGGGGGGGGGGHHHHHHHHHHHHGHHHHHGGGGGHHHHHHHHHHHCFGGHHGHHHHGHHGGHHGHHHHHHHHHHHGHHGHHH4@FGHFFHHGHGEEFGFHFFFHBG3GGFCBCD@C//.001>1111.0.100000000=0000-.--://......///0000;;;..9;/0090;9/:B00/0009---:...--;-....:9///.9-:-///9/9.-9--.-;9/./;:B//
@M03495:530:000000000-LYBTV:1:2102:18165:19952 1:N:0:ACAGGAAA+TAGACAAT
GTCAGCATGTGAGCTTTGGGATTAGCTGGTTTATCAACGGCAAAATATAGATCGGAAGAGCACACGTCTGAACTCCAGTCACACAGGAAAATCTCGTATGCCGTCTTCTGCTTGAAAAAATAAAAGACAAAAGCATAATTATTTTTATTATGTTCAAGTTATGAGTACTAGCTATACCACTAAAGCTGGTGTTAATATAACAAGTATCATACGCATACTTAAAAGCATATGTATCCTATAACCACGATAAA
+
BBBBBFFFFFBFGGGGGGGEG4GHFHHHGHHGHHHGHHGG22ECHHFFHHHDEEAEFGHHHGHHAFHHHG5GHHGHHG@33FDHGHECGFHD34BFFECGDG/?>0FGFFEHH30B?3BE0BBG3B/B2BF02?233332@222>2?2>@22222>2<1111<11<<<<?10?<1F1111<<G11111<0/..0=0=0<00<0/00=00000..:..000;::00.;0000000000000;0/0..-..90
@M03495:530:000000000-LYBTV:1:2102:17474:19990 1:N:0:ACAGGAAA+TAGACAAT
GTCAGCATGTGAGCTTTGGAGACTGGTTTATCAACGGCAAAATATAGATCGGAAGAGCACACGTCTGAACTCCAGTCACACAGGAAAATCTCGTATGCCGTCTTCTGCTTGAAAAAAAAAAAACGTCATCAATATATGTCAGCGAAAGTACAGCTCAATGGTGAGTACAAATCATACTACACCAACTATGACTACTTGCACCATACCTAGCTAGACATGTCTACTGCTCATGCTGCGTAAGCGACAGTTAT
+
CBCCCFFFFFFFGGGGGGGGGGGHHHHHHHHHHHHGGGGGHHHHHHHHHHHGGGGHHHHHHHGHHHGHHHHHHHHHHHHHHGHHHGHHHBGHHFGHHHHGGGHGHHGHGHHHHHHHGCC@/>///?//0?1111@1=111111.---.1111=0<00<110=1=.111110100<111110//.../011111:/1111:0/.00//1100110011:01:111101111111<10-.<..0-.---0<11
@M03495:530:000000000-LYBTV:1:2102:27151:19992 1:N:0:ACAGGAAA+TAGACAAT
GTCAGCATGTGAGCTTTGGAATTAGTAGTTGACGACAGAAGGAGCAAGATAACGACCACAGGGAGGGTGGTTTATCAACGGCAAAATATAGATCGGAAGAGCACACGTCTGAACTCCAGTCACACAGGAAAATCTCGTATGCCGTCTTCTGCTTGAAAAAAAAAAAAACAACATATAGCAAAAGTATAGTCATAGTCTCAACTGGTACAGCACAGCGAACATCGCGAGTAGAACACGTCTCTAGTAGTGCT
+
ABBBCFFFFFFFGGGGGGGGGGHHHGHHGGHHHGFGGGHHHHHHGHHHHHHHHGGGGGHHHHGGGGG?FGGGGHHHHHHGEGFGHFFHHHHHFHHGGGGHHEGFFHGGHHFHHHHHHHHHHHHHGGFGHHHHG2FGH/?GHEGGF?GEFFHFGFGFGGGH-ACCG-9;.;9;./00000000:/000B;000000000000/0//9;0000/.9/.-----00..---;.0000//...//000:000/00
@M03495:530:000000000-LYBTV:1:2102:28337:19998 1:N:0:ACAGGAAA+TAGACAAA
GTCAGCATGTGAGCTTTGGAGTGAAATCTCTTGTCTTAAGGAATAAAGGAAAAAGATTCCGTCGGAGGCTCGGTGCTCTACAGGTTCAACCTTTGTACTCTATTATTGCCTCACATTCCATCTCTTGTGAAAATATATTTGATTGGCTTTTCTGCAGGTTGTTTGCCAGGACTTTCCAAGACCTCCACTAGAAAACACAATAAACTTTTTGGAAGCTGGACAACTATCTTCATTTTTCAGAAACAGTGAAC
+
BBBBBFFFFFFFGGGGGGGGGGHHHGHHHHHHHHHHHHHHGHHHHHHHHHHHHHGGHHHHGHHGGGGGGHHGGEEGHHHHHHHHHHHHHHHHHHHHHHHHHHHHHHHHHFHHHHGHHHGHFHHHHHHHHHGGHHHGHHHHHHHFGHHHFFGHHHGBGGHHEGHHHHFFGHHHHHHHHHHHAGHHHHFHHHHGDHGHHHECHFFFGGGFHHGFFBGFGHBGHE.://CFHFB0;CFGGGGGFGBB:FCBGFF
@M03495:530:000000000-LYBTV:1:2102:26178:20012 1:N:0:ACAGGAAA+TAGACAAT
GTCAGCATGTGAGCTTTGGTCCAGCCTGGTCCCTGGTTTATCAACGGCAAAATATAGATCGGAAGAGCACACGTCTGAACTCCAGTCACACAGGAAAATCTCGTATGCCGTCTTCTGCTTGAAAAAAAAACAATTACGCGCCAGACACATCTATTGATATGCACAGCCCCTGTGCTTAACACACTACTAGCGAACGGACTAGGAGTCCTTCTATTGTGTGCCCACACAAAACTGTCACATTCATGATATGT
+
CCCBBFFFFFFFGGGGGGGGGGHHHGHHHHHHHHHHBGFHHHHHHGGGGGHHHHGHGHHHEGGEGHHHHHHHGHHHFGFFHHHFHHHHHHHGGHHFHHDFGFHGEFGFHCFGHGGHHGHHHAGDHA/BB?/??@22>//</-<<0<>0>111000<00000000=/.....:000;000000.:///000/---:-..9:/0/0/:/00000000909/.0090.;...;..00:0000000000;00:00
@M03495:530:000000000-LYBTV:1:2102:24785:20059 1:N:0:ACAGGAAA+TAGACAAT
GTCAGCATGTGAGCTTTGGAGTGAAATCTCTTGTCTTAAGGAATAAAGGAAAAAGATTCCGTCGGAGGCTCGGTGCTCTACAGGTTCAACCTTTGTACTCTATTATTGCCTCACATTCCATCTCTTGTGAAAATATATTTGATTGGCTTTTCTGCAGGTTGTTTGCCAGGACTTTCCAAGACCTCCACTAGAAAACACAATAAACTTTTTGGAAGCTGGACAACTATCTTCATTTTTCAGAAACAGTGAAC
+
BBBBBFFFFFFFGGGGGFGGGGHHGHHHHHHGHHHHHHHHHHHHHHHHHGHHGHGGHHHHHHHGGGGCGHHGGGGGHHHHHHHHHHGHHHHFHHHFHHHHHHHHHHHHHHHHGHHHHGHHHHHHHBBFGGHHFGHHHHHHH4GHHHHHHHHHHHHHGHHHHGHHHFHHHHHHFBFDGHFGHFHHHHHHHHGFHGGFHFGAGGGGDFHHGHGDBHGHHHCFACFHCGGHHHGBFFFGGGGFBGFFGGFBFB9
@M03495:530:000000000-LYBTV:1:2102:21346:20061 1:N:0:ACAGGAAA+TAGACAAT
GTCAGCATGTGAGCTTTGGAAATTAGTAAATTCGATAACGACCACAGGGAGGGTGGTTTATCAACGGCAAAATATAGATCGGAAGAGCACACGTCTGAACTCCAGTCACACAGGAAAATCTCGTATGCCGTCTTCTGCTTGAAAAAAAAAAAAACAACTCAGACATTATAAGCACCATATCAGTATGACATCACATGCATCACTATTAGATACTAGTCACAGCACATTAGCTGTCACAATTACAATGTTTA
+
DDDDCFFFFFFFGGGGGGGGGGHHHHGGHHHHHGHHHGHGGGGGHHHHGGGGGFGGFGHHHHHHHGGGGGHHHHHHHHHHHGGGGHHHHHHHGHHHGHHHHHHHHHHHHHHGHHHHHHBGHHHGG2BFHGGGHGHHHHHHHGHBGHGGCGC<--.::.:0:000/000;00000/..00;;0000;0;B000:00000:000:00:000000000000000::/./0000/000000000000:0000000
@M03495:530:000000000-LYBTV:1:2102:11135:20071 1:N:0:ACAGGAAA+TAGACAAT
GTCAGCATGTGAGCTTTGGTCCAGCCTGAGTCCTCTGGTTTATCAACGGCAAAATATAGATCGGAAGAGCACACGTCTGAACTCCAGTCACACAGGAAAATCTCGTATGCCGTCTTCTGCTTGAAGGAAAAAAACATACCTGCTCCAAGTAAGTGACTAGATTAGGATCACATAATCACACGTCTTATCAGAACTGTACACAAGCCGTTCTTTATGACACGGCACGCAATTCCGTTGTAACAGTCTACGTA
+
BABBBFFFFFFFGGGGGGGGDGHHHGHHHHGFHHGHHHFGHHHHGHHGCEGGHHHHHHGHGHHGGGGHHHGHHHGGHFGHHHHHHGHHHFFGHGHGHHCEGHFGHEEF3GDEGGHGHHHHHFG0B3BCGG2BB<//222222@222@111?1???1?11111<<11110001111111111-..<.000<0<0<00000000....-../.00000000;9----.---9000///..;///////9/..9
@M03495:530:000000000-LYBTV:1:2102:17975:20086 1:N:0:ACAGGAAA+TAGACAAT
GTCAGCATGTGAGCTTTGGTTTATCAACGGCAAAATATAGATCGGAAGAGCACACGTCTGAACTCCAGTCACACAGGAAAATCTCGTATGCCGTCTTCTGCTTGAAAAAAAAAAAAATACCGATATTATCGCTTATCAAGAGAACAATAAGAAATCTAAGCTCACTGAGTAGAGAGGTAAGTGTGCGATATGGTTGTACAGTTCAGCATTCAGCTTGGAGCAATTTAGATAATCCAGTATGATCAACTGAA
+
BBBCCFFFFFFFGGGGGGGGGGHHHHHHGGGGGHHHHHHHHGHHGGGGHEHHGHHGHHHGHGHHGHHHHHHEFHGHGAHHHHCGHAFGHEFEEEEHGDGHEHHHABGGGGE//BC//0211////<<=11..>.<<>1>00</</</000<00<000000/;00000:00:0;00../0;000;00..:.-00;;.;0009000000000:://///;///./////;9///////9://;//B/9B//::
@M03495:530:000000000-LYBTV:1:2102:16545:20092 1:N:0:ACAGGAAA+TAGACAAT
GTCAGCATGTGAGCTTTGGAATTAGCTGGTTTATCAACGGCAAAATATAGATCGGAAGAGCACACGTCTGAACTCCAGTCACACAGGAAAATCTCGTATGCCGTCTTCTGCTTGAAAAAAAAAAATAGTTAGCGAGCAATGCAGGGAGAGTGTCTTGACTACTCTGAAGTACAGCTGGAGAGGAGTGTTAATAGATAGTGAGTGGACTAGGCACTGTACACAGGATAAAGGCTTGAGGAATCGACGATGAA
+
CBCDCFFFFFFFGGGGGGGGGGHHHHHHHHHHHHHHHHGGGGGHHHHHHGHHHHGGGGHHHHHHHGHHHGHHHHHHGHHHHHHHGHHHHHHHGHHHGGHHGHGFGHGHHHHHHHHGHHHECGG//0D222211><//<0111110-....<1111111011/101111011111000/..0..../.1111111111:111<<0.0:0/0//0:/=111110<..0<0110.0/-.0/0/<0..---..11
@M03495:530:000000000-LYBTV:1:2102:12547:20108 1:N:0:ACAGGAAA+TAGACAAT
GTCAGCATGTGAGCTTTGGAATTAGTAAATTCGTTGACGACAGAAGGAGCAAGATAACGACCACAGGGAGGGTGGTTTATCAACGGCAAAATATAGATCGGAAGAGCACACGTCTGAACTCCAGTCACACAGGAAAATCTCGTATGCCGTCTTCTGCTTGAAAAAAAAAAAACAAAACAATAAAATAGCTGTAATACGAGTGACAACTGCTCATTCGTTCAAGACATATATATACGAAAGTCAGATCTCGC
+
DDEDDFFFFFFFGGGGGGGGGGHHHHHHHHHHGHHHHHGGGGGHHHHHHHHHHHHHHHGGGGGHHHGGGGGGEGGGGHHHHHHHGGGGGHHHHHHHHHHHGGGGHHHHHHHGHGHGHHHHHHHHH2@FGHGHHGHHGHHFHHGGHHHGGGGHGHGHHHHH>CDGHCFGEG-9...:....010111001101111::<....1111.0/01:1:111//:011<:/:11111:11:<...11111<011..
@M03495:530:000000000-LYBTV:1:2102:6686:20154 1:N:0:ACAGGAAA+TAGACAAT
GTCAGCATGTGAGCTTTGGATGGTTCTGGTTTATCAACGGCAAAATATAGATCGGAAGAGCACACGTCTGAACTCCAGTCACACAGGAAAATCTCGTATGCCGTCTTCTGCTTGAAAAAAAAAAAGCAATAAAAATGTATAGTAAATACACCTATACTGGTTAACGCAATAACACAAATGCTAGACTCAAATAAAACTAGGAAGATCGTAGGATAACAAGTGTAGAAGTGGGAGACTTAGATGCGGTTGTT
+
CBCCDFFFFFFFGGGGGGGGGGGFHHHHHHHHHHHHHHGGGGGHHHHHHHHHHHGGGGHHHHHHHGHHHGHHHHHHHHHHHHHHGHHHHHHHBHHHGGHHHHGGGHGHHHHHHHHHHHHGGGB/B/@=21?11=1011111111??1>1>10011<=11111100.---<00000<..:<00000000000<000<0000/00..0:./...<00<000/0000:000000.<..90<000000--.--..
@M03495:530:000000000-LYBTV:1:2102:25489:20158 1:N:0:ACAGGAAA+TAGACAAT
GTCAGCATGGAGCTTTGGAGTGAAATCTCTTGTCTTAAGGAATAAAGGAAAAAGATTCCGTCGGAGGCTCGGTGCTCTACAGGTTCAACCTTTGTACTCTATTATTGCCTCACATTCCATCTCTTGTGAAAATATATTTGATTGGCTTTTCTGCAGGTTGTTTGCCAGAACTTTCCAAGACCTCCACTAGAAAACACAATAACCTTTTTGGAAGCTGGACAACTATCTTCATTTTTCAGAAACAGTGAACA
+
BBBBBFFFF?4BGGGGGGGGGGHGFGFHHHHHHHHGHHGHHHHHHGHHHHHHFACHFHEEAFE0EEAEAGGG1E0@FFF44CEF@DGDGHHEGF4FEDFFFHFBGGEHFEGFE3G4GD4??33GGDBBGHHFHFFHHHHDBGDG?FGHHHHHGFBF0@10CF0FFDDG0<CHHEGBG1?FFGGH<C0<0<1FFGHHHHGFHF0/=GGFBD@CGBACHB.GGF.;:CGBBBFFGGFFFB0C9FGGG0;C0BB
@M03495:530:000000000-LYBTV:1:2102:5185:20164 1:N:0:ACAGGAAA+TAGACAAT
GTCAGCATGTGAGCTTTGGAATTAGTAAATTCGTTGACGACAGAAGGAGCAAGATAACGACCACAGGGAGGGTGGTTTATCAACGGCAAAATATAGATCGGAAGAGCACACGTCTGAACTCCAGTCACACAGGAAAATCTCGTATGCCGTCTTCTGCTTGAAAAAAAAAATATCAAAACAATAGAACACAGTCGTGGTCGTACACCACTGCCACATTGACGAATGCAGATCACATACACGCACTCGACCGA
+
CCCCCFFFFFFFGGGGGGGGGGHHHHHHHHHHGHHHHHGGGGGHHHHHHHHHHHHHHHGGGGGHHHGGFGGGEGGGGHHHHHHHGGGGGHHHHHHHHHHHGGGGHHHGHHHGHHGGHHHGHHHHHFHHHHGHHHHHHHBHFHGGFHGHGFCHGHFFFHHB0CFHH-<A@E.:000090;9.000000:/..00.:...0--..9:/..900:00.:00;;..9.00000090/;00;00.---;/..----
@M03495:530:000000000-LYBTV:1:2102:22667:20178 1:N:0:ACAGGAAA+TAGACAAT
GTCAGCATGGAGCTTTGGTCCAGCCTGAGTCCTGGTTTATCAACGGCAAAATATAGATCGGAAGAGCACACGTCTGAACTCCAGTCACACAGGAAAATCTCGTATGCCGTCTTCTGCTTGAAAAAAAAAACAAAAGCACAACCATCAAGTCCACTAACTTGACTACGACTATGACCTGCTCTAGAAGTAGACACCACACTAGACCACGCACATGAAGGCAAGTGGGTGTCTTCTCAGATATGATACAGTCC
+
BBBBBFFFFFB4FGGGGGGGGGHHGHHHHHHHGFHGHHHHHHHHGGGGGHHGHHHHHGHHGGGEHHHHHHHGHHHGEHHHHHHHHGHDGHGHHFHHGFFFFGFGHHGHGG@GGBGHHHFFHGGHHG/</////00001?00/.<11<1<11<1>101/0=00000<....-;000/0/./:000000:;0009F.....9/0900/..;-;-00000/....99/...9////9;////////////////
@M03495:530:000000000-LYBTV:1:2102:8689:20180 1:N:0:ACAGGAAA+TAGACAAT
GTCAGCATGTGAGCTTTGGAGTGAAATCTCTTGTCTTAAGGAATAAAGGAAAAAGATTCCGTCGGAGGCTCGGTGCTCTACAGGTTCAACCTTTGTACTCTATTATTGCCTCACATTCCATCTCTTGTGAAAATATATTTGATTGGCTTTTCTGCAGGTTGTTTGCCAGGACTTTCCAAGACCTCCACTAGAAAACACAATAAACTTTTTGGAAGCTGGACAACTATCTTCATTTTTCAGAAACAGTGAAC
+
BBBCCFFFFFFFGGGGGGGGGGHHHHHHHHHHHHHHHHGHHHHHHHHHHHHHHHGGFHHIHHHGGGGFGHHGGEEGHHHHHHHGHHHHHHHHHHHHHHGHHHHHHHHHHHHHHHHHHHGHHHHHHHHHHFHHHHHHHHGHHGHHHGHHHHHHHHHHHCHHHFHHHHHHFHHHHHHHHF=FGFHGHHHGHHEFF1>GGHF<<=DDHBGFFHGGHEFEHEFFH;GEHHB:0CFGGGFGGGGGGGGGBFFFFB0
@M03495:530:000000000-LYBTV:1:2102:12639:20195 1:N:0:ACAGGAAA+TAGACAAT
GTCAGCATGTGAGCTTTGGAGTGAAATCTCTTGTCTTAAGGAATAAAGGAAAAAGATTCCGTCGGAGGCTCGGTGCTCTACAGGTTCAACCTTTGTACTCTATTATTGCCTCACATTCCATCTCTTGTGAAAATATATTTGATTGGCTTTTCTGCAGGTTGTTTGCCAGGACTTTCCAAGACCTCCACTAGAAAACACAATAAACTTTTTGGAAGCTGGACAACTATCTTCATTTTTCAGAAACAGTGAAC
+
CCDDDFFFFFFFGGGGGGGGGGHHHHHHHHHHHHHHHHHHHHHHHHHHHHHHHHGGHIIIHIHGGGGGGHHGGGGGHHGHHHHHGGHHHHHHHHHHHHHHHHHHHHHHHHHHHHHHHHHHHHHHHHHHHFHHHHHHHHHHHHHHHHHHHHHHHHHHFGHHHDHHHHHHFHHHHHHHHGHGHGHGHGHFHHEFHHHHHHHEGDGFHGHHHHGGGHEEGHFHHFHGHHHHHHGGGGGGGGGGEGGGGGGFGGB
@M03495:530:000000000-LYBTV:1:2102:19579:20204 1:N:0:ACAGGAAA+TAGACAAT
GTCAGCATGTGGGCTTTGGAATTAGCTGGTTTATCAACGGCAAAATATAGATCGGAAGAGCACACGTCTGAACTCCAGTCACACAGGAAAATATCGTATGCCGTCCTCTGCTTGAAAAAAAAAAGTAAGCACTGGCGATCCACCACCCGCGAGCAAAGGCCGCGCTGCCAGGTTCCACTTCTCACCCGTCACAGGTCGCACCGGAACGTTCGTCAGCTCACATGTCAGGTGGGGGCGTCAAGCACATGTTT
+
AA11>CBDFB31A1AAC1FF1BFFHFF10AFA1DEE20AEEECHE1FDF2GGHE//BEC0FGFHA/0AGA1DGHFH11@BBFGHGE/BEGH@12BE0F00F1>///?11B1FB10B1<0<>B//?@221@D01?0////.<1>0...>-<---;-/://..------:./0./;0/09009999B---;-;-9/-;/----9-;9-;-:-9---9-////////////:;/--;9---9;-//---9/9//
@M03495:530:000000000-LYBTV:1:2102:4114:20205 1:N:0:ACAGGAAA+TAGACAAT
GTCAGCATGTGAGCTTTGGATGGTTCTGGTTTATCAACGGCAAAATATAGATCGGAAGAGCACACGTCTGAACTCCAGTCACACAGGAAAATCTCGTATGCCGTCTTCTGCTTGAAAAAAAAAAAAATCTAGTAAGAATATATGTATGACTATGATGAGGCGTTGAAGAACAATCCGAGGAGTTAGCGTCGACACTATCATTGGTCAATTGAGTACTGCGTGTCCATATAGTGAGTGCAATAGATCTAGAG
+
BBCCCFFFFFFFGGGGGGGGGGGEHHHHHHHHHHHHHHGGGGGHHHHHHHHHHHGGGGHHHHHHHGHHHGGHHHHHHHHHHHHHGHHHHHHGGHHHGGHGHHGGGHGHHHHHHHHHFHHFFGB</</0=111111111<1>11111111111<111000/.-.--.000////00/..---9//000-..---9-0/90000000000090:0:000;9.;.;/00;0;0000;09000000000:;000;
@M03495:530:000000000-LYBTV:1:2102:27078:20229 1:N:0:ACAGGAAA+TAGACAAT
GTCAGCATGTGAGCTTTGGAATTAGTAAATTCGTTGACGACAGAAGGAGCAAGATAACGACCACAGGGAGGGTGGTTTATCAACGGCAAAATATAGATCGGAAGAGCACACGTCTGAACTCCAGTCACACAGGAAAATCTCGTATGCCGTCTTCTGCTTGAAAAAAAAAAAAGTAAACAGTCGATAGTCCTGTATTGTGCTGCAGTAGATCTCGAGACAGGAGTAGCAGGTACTTCGGAGCAGCGTAACAA
+
CCCCCFFFFFFFGGGGGGGGGGHHHHHHHHHFGHHHHHGFGGGHHHHHHGHHGHHHHHGGGGGHHHHGFEGG1FGEFHFHHHHHGGGGGHHHHHHHFHHHFGGEHFEHHHHGHHHGGFHHHHHHHHHHHHGHHHGHGBB1?CFA0F1F@.<<FHHHHHHEHHHHF<@:C--:.00900;/09;....00000;0;00;00090/000009000.0...//...//0000..00099...--.//:....09
@M03495:530:000000000-LYBTV:1:2102:5219:20234 1:N:0:ACAGGAAA+TAGACAAT
GTCAGCATGTGAGCTTTGGAGTGAAATCTCTTGTCTTAAGGAATAAAGGAAAAAGATTCCGTCGGAGGCTCGGTGCTCTACAGGTTCAACCTTTGTACTCTATTATTGCCTCACATTCCATCTCTTGTGAAAATATATTTGATTGGCTTTTCTGCAGGTTGTTTGCCAGGACTTTCCAAGACCTCCACTAGAAAACACAATAAACTTTTTGGAAGCTGGACAACTATCTTCATTTTTCAGAAACAGTGAAC
+
CAAACFFFFFFFGGGGGGGGGFHHHHHGHHHHHHHHHHGHHHHHHHHHHHHHHHGGHHHHHHHGGGGGGHHGGGGGHHHHHHGFFHHGHHHHGHHHHHHHHHHHHHHHHHHHGHGHGHHHHHHHHHGHHHHHHGHGHHHHHHHHHFFHHHGHHHFHHGHHHGHHHHHHGHHHHHHFFFHHHGHGHHHHHHFDFFHGFCGCGFGHHHHGGHGGFGBGGHEHHGFEHHHHHHGGGGFFFGGGBFGGGGFBEG:
@M03495:530:000000000-LYBTV:1:2102:4373:20240 1:N:0:ACAGGAAA+TAGACAAT
GTCAGCATGTGAGCTTTGGTGCCGCCCTGGTTTATCAACGGCAAAATATAGATCGGAAGAGCACACGTCTGAACTCCAGTCACACAGGAAAATCTCGTATGCCGTCTTCTGCTTGAAAAAAAAAAAATAATAATAGAAATATATTAGAATACTCAGTTGATGTAATAATACACAAATAGTACACACATAGCATCATATAGAATCTACATAGCATGAGCAGTCTGGTGATAGCTCATTACAATCATCTTAAC
+
CCCBCFFFFFFFGGGGGGGFGGHGGGGGHHHHHHHHHHHGGGGGHHHHHHHHHHHCGGGHHHHHHHGHHHGHHHHHHHHHHHHHHGHHGGHHGBFHHGGHHHHGGGHGHHHHHGHGHFHHCGCF/</?1<1111111=1>111=11110=0<=D00000000000000000:00..0000000;0..000/00000000000;00000000/000000;/0/00/;/////////://///;////9///:
@M03495:530:000000000-LYBTV:1:2102:9245:20247 1:N:0:ACAGGAAA+TAGACAAT
GTCAGCATGTGAGCTTTGGACTCCTGACTGGTTTATCAACGGCAAAATATAGATCGGAAGAGCACACGTCTGAACTCCAGTCACACAGGAAAATCTCGTATGCCGTCTTCTGCTTGAAAAAAAAACTAAAGGTGTCTGTAAAACAGGTGCCGACGACGCTGACTGGACAGAATTGAGTACAAGCGTCTCAGAAAAAACTTTTGAATTATGACAAGAACTAAACGTCTACAGCAAAATTAAACTCCTACGCA
+
BBBBBFFFFDFBGGGGGGGGGGHHHHGFGGHFDGFHHHHCFFGEFHFFEGGFFHFF?EFDHHFHFHHCFGHFHHHHHFHB@FGHHGGCEGGFF43F41?EHFDGG>EGFDF4BGHHHF3GFE/D//222@@@22<@222@1?FD/</111</A-<---<<../00./:<C/C000::0<00:0..;.9;000;//.9.009;0.00009;//;/9././//;99.9../9//.././//;//:B//BB.-.
@M03495:530:000000000-LYBTV:1:2102:4903:20275 1:N:0:ACAGGAAA+TAGACAAT
GTCAGCATGTGAGCTTTGGTCCAGCCTGAGTCCTCTGGTTTATCAACGGCAAAATATAGATCGGAAGAGCACACGTCTGAACTCCAGTCACACAGGAAAATCTCGTATGCCGTCTTCTGCTTGAAAAAAAAAAAAAAGGAAGATAAGTATAAGAACTGTGGATAACGTCATAATCAGGGAAATCGTGTATGATACTTCGATCCACAAACTGCGCAGTCTACACACTGGGATAAGTGGTGTCGACACCTACA
+
BBBBBFFFFFFFGGGGGGGGGGHHHFCHGGFGHHHHHFHHHHHGHHHGGCFCHHHHHGFHFGHGAFGHHCBFHHGHHHGHHHHHHHHG3GFFFEHFHHHGF3GHHGEFEHHGFGHGGGHFHHHHFF3B/><>?</>-..0>>.00=000000000/0000/00000.:...:00:000:...00.9../000;00000..0..0//..900/.:--:/9///././/..././///;/..:..-.-9//9/
@M03495:530:000000000-LYBTV:1:2102:4327:20303 1:N:0:ACAGGAAA+TAGACAAT
GTCAGCATGTGAGCTTTGGTCCAGCCTGAGTCCTCTGGTTTATCAACGGCAAAATATAGATCGGAAGAGCACACGTCTGAACTCCAGTCACACAGGAAAATCTCGTATGCCGTCTTCTGCTTGAAAAAAAAAACAAAAAAACACACACAGCAAAGATCTCTTGTTTGCAATAACGTTCTGATATATGACGCTAATATATGTAACTTGAGTTGAATCGCCACAACATGATGTTCTCATCACAGTCATACACG
+
CCCCBFFFFFFFGGGGGGGGGGHHHGHHHHHHHHHHHGGHHHHHHHHGGGEGHHHHHHHHHHHGGGGHFHHHHHGHHHGHHHHHHHHHHHHHHGHHHHHHHEHHHGGHHGHGGGHGHHGHHHFHGH3GGGGG@//=00//>..<..<....//0//0<0000000//000;0<0;///.00;000000:.....000;;00;;000000;000000......9.;/0;0000;000000000;0000000.
@M03495:530:000000000-LYBTV:1:2102:14592:20307 1:N:0:ACAGGAAA+TAGACAAT
GTCAGCATGTGAGCTTTGGAATTAGCTGGTTTATCAACGGCAAAATATAGATCGGAAGAGCACACGTCTGAACTCCAGTCACACAGGAAAATCTCGTATGCCGTCTTCTGCTTGAAAAAAAAAAATGAAAAAAAAGAGCATAAATCTATCACGAGTGCCTGCTATGACACCTGACACCAGCTACAAATATAATCACGTGAAGACACACAGACCAGATCTGATGAAGTTGAATATCGACTGACGGTCTAAGG
+
EEEDEFFFFFFFGGGGGGGGGGHHHHHHHHHHHHHHHHGGGGGHHHHHHHHHHHGGGGHHHHHHHGHHHGHHHHHHHHHHHHHHGHHHHHHHBGHHGGHHGHGGGHGHHHHHHHHHHHHGGG@@/0222210//-..00<1111111<1111..-..1110.0<<<1100./:/:00....0<00<0111111110.....11<///.<.<../..0011<<11:111111111<..-..00.-9.9111/
@M03495:530:000000000-LYBTV:1:2102:3870:20314 1:N:0:ACAGGAAA+TAGACAAT
GTCAGCATGTGAGCTTTGGATGGTTCTGGTTTATCAACGGCAAAATATAGATCGGAAGAGCACACGTCTGAACTCCAGTCACACAGGAAAATCTCGTATGCCGTCTTCTGCTTGAAAAAAAAAAAAAACTTATAAGTTAAGACGGACTACGCATGGTCAGGATAATATATTTGTGCGATAGTTGGTGCATGCATGGGATATCTCTAAGCTAGTATTATGTATGACAATATGTTGTATTTGTGTACGATAGT
+
DCCCDFFFFFFFGGGGGGGGGGGHHHHHHHHHHHHHHHGGGGGHHHHHHHHHHHGGGGHHGHHHHGHHHGHHHHHHHFHHHHHHGHHHHHHHEHHHGGHHHHGGGHGHHHHHHHGHFHHGGGC///<//<1111>11111111...--</.-..<.00<//0000000000000/0....90000..00000<:0../</<0000:0:/00000000000:0000000000000/000000//00...<.0
@M03495:530:000000000-LYBTV:1:2102:7908:20318 1:N:0:ACAGGAAA+TAGACAAT
GTCAGCATGTGAGCTTTGGAATTAGTAAATTCGTTGACGACAGAAGGAGCAAGATAACGACCACAGGGAGGGTGGTTTATCAACGGCAAAATATAGATCGGAAGAGCACACGTCTGAACTCCAGTCACACAGGAAAATCTCGTATGCCGTCTTCTGCTTGAAAAAAAAAAAATGATATAGTAAAAACAATGAATGGATGATAGACATTGAAGTGTAGCGTGTATCTAGTACTATGATGCGCACGATACCAT
+
CCCCCFFFFFFFGGGGGGGGGGHHHHHHHHHHGHHHHHGGGGGHHHHHHHHHHHHHHHGGGGGHHHHGGGGGEFGGGHHHHHHHGGGGGHHHHHHHHHHHGGGGHHHHHHHGHHHGHHHHHHHHHFFGHHGHHHHHHHEHHHGGHHHHGFGHGHHHHHHH><GGG@CGGA:-.0000;;00000009.:0000000000;0:000000000000:000-..;/0000000000000000-.--9.9.-000
@M03495:530:000000000-LYBTV:1:2102:13410:20328 1:N:0:ACAGGAAA+TAGACAAT
GTCAGCATGTGAGCTTTGGATGGTTCTGGTTTATCAACGGCAAAATATAGATCGGAAGAGCACACGTCTGAACTCCAGTCACACAGGAAAATCTCGTATGCCGTCTTCTGCTTGAAAAAAAAAAATCACACTAGCAGTCAGTCCCGAAGCGTACACACATCGTTCCTGACATTAACACTCCAAGCACCGTCATTGAGTCTCGTTGAGTGCTCTTGTTCACTTGAGGACAATTGTGCCATGCTACTTCATAC
+
CCCCCFFFFFFFGGGGGGGGGGGGHHHHHHHHHHHHHHGGGGGHHHHHHHHHHHGGGGHHHHHHHGHHHGHHHHHHHHHHHHHHGHHHHHHHFGHHGGHHHHGGGHGHHHHHHGHHHHHGGG<B<0<<22100<0111?<1?111-.--<-.<-.0<..<<..../000/000;000/0/;//0.//.-....0000;000/../.9;0000////9/9//////;/././///:///9/////////;//
@M03495:530:000000000-LYBTV:1:2102:18556:20393 1:N:0:ACAGGAAA+TAGACAAT
GTCAGCATGTGAGCTTTGGAGTGAAATCTCTTGTCTTAAGGAATAAAGGAAAAAGATTCCGTCGGAGGCTCGGTGCTCTACAGGTTCAACCTTTGTACTCTATTATTGCCTCACATTCCATCTCTTGTGAAAATATATTTGATTGGCTTTTCTGCAGGTTGTTTGCCAGGACTTTCCAAGACCTCCACTAGAAAACACAATAAACTTTTTGGAAGCTGGACAACTATCTTCATTTTTCAGAAACAGTGAAC
+
CBCCCFFFFFFFGGGGGGGGGGHHGHHHHHHHHHHHHGHHHHHHHHHHGHHHHHGGHHIHHHHGGGGGGHHGGGGGHHHHHHHHHHHHHHHHHHHHHHHHHHHHHHHHHHHHHHHHHHHHHHHHHGHHFGHGFHHHHHHHHBHHHHHHHHHHGHGHHHHEHGHHG2GHHHEHHHHHHHFGGGHHHHGGGHHHHGHHHHHCGFGHHHHHHHGGHGHHHHGFHHHAGHHHHGGFGFFGGFGFGFGGGGB00F0
@M03495:530:000000000-LYBTV:1:2102:27378:20398 1:N:0:ACAGGAAA+TAGACAAT
GTCAGCATGTGAGCTTTGGTCCGCCTGAGTCCCTGGTTTATCAACGCAAAATATAGATCGGAAGAGCACACGTCTGAACTCCAGTCACACAGGAAAATCTCGTATGCCGTCTTCTGCTTGAAAAAAAAAACTAAAAATAAAGTGCAGGAGAGGCTATCAAGATTCCTCAAGTAGCGTTGGAGCGTATATCTATAAGGCAATACTCTGGTGACGTAGAGCACTTTGTTGATGTGGATTTATGCAGATTCTGG
+
BBBBBFFFFFFFGGGGGGGGDGGGGGFHFHFGHHHHGHHHHHHHHGFEEGFHFHHHGHHHGGGGAGFGHHHGHGGGHFFGHHHEGGHBGFGHGAGHHH3FFH?ECCGHCEEEE?GFHGDCFHHHGC>B///1111F10<111<<1?10<AC..<.1</00000<00=00000<0<-..-.0//-:../0;;000000/..9;/CF0009C00.;...00/.;///;.;////////9///9//////9//9
@M03495:530:000000000-LYBTV:1:2102:5322:20399 1:N:0:ACAGGAAA+TAGACAAT
GTCAGCATGTGAGCTTTGGAGTGAAATCTCTTGTCTTAAGGAATAAAGGAAAAAGATTCCGTCGGAGGCTCGGTGCTCTACAGGTTCAACCTTTGTACTCTATTATTGCCTCACATTCCATCTCTTGTGAAAATATATTTGATTGGCTTTTCTGCAGGTTGTTTGCCAGGACTTTCCAAGACCTCCACTAGAAAACACAATAAACTTTTTGGAAGCTGGACAACTATCTTCATTTTTCAGAAACAGTGAAC
+
BBBBBFFFFBFFGGFFGFGGGGHFHFFHHHEGFBGHEGHHFFFHHFGHHGHHHHGGHHHHHHHGGGGGGHHGGEEEHHHHHHHHHHHFHHHHHHH4GHHHHHHHHHHHHHGHHHHHHHGFFHHHHGHHHHHHHHHHHHFHHHHHHFHHHHHHHHHHGFG@CAGGFFHHGAHHHHHHHFFGAFBFHHGHHGH1F=GHHHF<D<GFFFGHHHF?GHFHHHHHFFHHHHHHHCGGGBFGGGGGEFGEFGBBFG0
@M03495:530:000000000-LYBTV:1:2102:27866:20411 1:N:0:ACAGGAAA+TAGACAAT
GTCAGCATGTGAGCTTTGGAGTGAAATCTCTTGTCTTAAGGAATAAAGGAAAAAGATTCCGTCGGAGGCTCGGTGCTCTACAGGTTCAACCTTTGTACTCTATTATTGCCTCACATTCCATCTCTTGTGAAAATATATTTGATTGGCTTTTCTGCAGGTTGTTTGCCAGGACTTTCCAAGACCTCCACTAGAAAACACAATAAACTTTTTGGAAGCTGGACAACTATCTTCATTTTTCAGAAACAGTGAAC
+
CCCCCFFFFFFBGGGGGGGGGGHHHHHHHHHHHHHHHHGHHHHHHHHHHHHHHHGGHHHIHHHGGGGGGHHGGGGGHHHHHHHHHGHHHHHHHHHHHHHHGHHHHHGFHHHHHHHGHHHHDGHHHGHHHHHHHHGHGHHHHHHHHHHGHHHHHHHHBFHHGEHHHBDHGHGHHHHHGHBF0FGHHAFCGHHGFHHHHHC<DDDDGHHHGHGGHGHHFFHEACFHGHGFHFGGGGGGGGGFBF0;/FCBFG0
@M03495:530:000000000-LYBTV:1:2102:21670:20416 1:N:0:ACAGGAAA+TAGACAAT
GTCAGCATGTGAGCTTTGGAGTGAAATCTCTTGTCTTAAGGAATAAAGGAAAAAGATTCCGTCGGAGGCTCGGTGCTCTACAGGTTCAACCTTTGTACTCTATTATTGCCTCACATTCCATCTCTTGTGAAAATATATTTGATTGGCTTTTCTGCAGGTTGTTTGCCAGGACTTTCCAAGACCTCCACTAGAAAACACAATAAACTTTTTGGAAGCTGGACAACTATCTTCATTTTTCAGAAACAGTGAAC
+
CCCDDFFFFFFFGGGGGGGGGGHHHHHHHHHHHHHHHHHHHHHHHHHHHHHHHHGGHHHIHHHGGGGGGHGGEFFGHHHGHHHHHHHHHHHHHHHHHHHHHHHHHHHHHHHHGHHHHHHHHHHHHHHHHHHHHHHHHHHHHHHHFFHHHHHHHHHHHFHHHGHHHHHHGHHHHHHHHGHFHHHFHHHHHHHGGHHHHHGGHFBGHGHHHGCGFFHGGHGGHCHEHFFHFHGGGGGGHGGFFFFGGGGGGG0
@M03495:530:000000000-LYBTV:1:2102:20869:20434 1:N:0:ACAGGAAA+TAGACAAT
```
