## Supplementary File 4 - Rice NGS raw data for "Developing a Molecular Toolkit to ENABLE all to apply CRISPR/Cas9-based Gene Editing *in planta*": pBA25_R1_001.fastq (part 31 of 40)

```
GTCAGCATGTGAGCTTTGGAGTGAAATCTCTTGTCTTAAGGAATAAAGGAAAAAGATTCCGTCGGAGGCTCGGTGCTCTACAGGTTCAACCTTTGTACTCTATTATTGCCTCACATTCCATCTCTTGTGAAAATATATTTGATTGGCTTTTCTGCAGGTTGTTTGCCAGGACTTTCCAAGACCTCCACTAGAAAACACAATAAACTTTTTGGAAGCTGGACAACTATCTTCATTTTTCAGAAACAGTGAAC
+
DCCDDFFFFFFFGGGGGGGGGGHHHHHHHHHHHHHHHHHHHHHHHHHHHHHHHHGGHHIHHHHGGGGGGGHGGEGGHHHGHHHHHHHHFHHHHHHHHHHHHHHHHHHHHFHHHHHHGHHHHHHHHHHHGGHHHHGHHHHHHGHFGGHHHHGHHHHGFGHHHEHFGHGHGGHHHHHHHHBFAGFHHHHHHHGGHHHHHFHEGGHFFFHHHGGGFFHFGHCCGHFAGGGHHHGGGGGGFGGGGGGGGGFBFF0
@M03495:530:000000000-LYBTV:1:2102:15813:20446 1:N:0:ACAGGAAA+TAGACAAT
GTCAGCATGTGAGCTTTGGAGTGAAATCTCTTGTCTTAAGGAATAAAGGAAAAAGATTCCGTCGGAGGCTCGGTGCTCTACAGGTTCAACCTTTGTACTCTATTATTGCCTCACATTCCATCTCTTGTGAAAATATATTTGATTGGCTTTTCTGCAGGTTGTTTGCCAGGACTTTCCAAGACCTCCACTAGAAAACACAATAAACTTTTTGGAAGCTGGACAACTATCTTCATTTTTCAGAAACAGTGAAC
+
CBCDDFFFFFFFGGGGGGGGGGHHHHHHHHHHHHHHHHHHHHHHHHHHHHHHHHGGHIHIHHHGGGGGGHHGGGGGHHHHHHHHHHHHHHHHHHHHHHHHHGHHGHHHHHHHHHHHHHHHHHHHHDEGGGHHHHHHHHHHHBGHGHHHHHHHHHGHHHHHHGHHHFHFHACGHGHHHHHGHHGHHHHHHHGBGFHHHGHEHFGGHHHHHHGGGGGHGH:CGGHGFGHGHHGGFFGGGGFFGGFFFFBFFE:
@M03495:530:000000000-LYBTV:1:2102:9986:20448 1:N:0:ACAGGAAA+TAGACAAT
GTCAGCATGTGAGCTTTGGTCCAGCCTGAGTCCTGGTTTATCAACGGCAAAATATAGATCGGAAGAGCACACGTCTGAACTCCAGTCACACAGGAAAATCTCGTATGCCGTCTTCTGCTTGAAAAAAAAAAAAAAAACAAAGACACATAAAGTATCTGGTGTCGTTAGAACAGTAGACCTGCCACAGAGATTAAGACTTGCACGACTGCAATAGAAAGTGAAAGAGATCAAATATAGTAGAGATGAACGAG
+
CCCCDFFFFFFFGGGGGGGGGGHHHGHHHHHHHHHHHHHHHHHHHGGGGGHHGHHHHHHHHGGGGHHHHHHHGHHHGHHHHHHHHHHHHHHGHHHHHEFFHHHFFHHHHGGGHGHHHHHHHHFHHF<@D@B>/----.<..//////00<11<11111<</.0.....110//1<1:10</.:00..0//1111110110100<.-..<<01111::<11111:///100:0111111111111011:...
@M03495:530:000000000-LYBTV:1:2102:23768:20458 1:N:0:ACAGGAAA+TAGACAAT
GTCAGCATGTGAGCTTTGGAGTGAAATCTCTTGTCTTAAGGAATAAAGGAAAAAGATTCCGTCGGAGGCTCGGTGCTCTACAGGTTCAACCTTTGTACTCTATTATTGCCTCACATTCCATCTCTTGTGAAAATATATTTGATTGGCTTTTCTGCAGGTTGTTTGCCAGGACTTTCCAAGACCTCCACTAGAAAACACAATAAACTTTTTGGAAGCTGGACAACTATCTTCATTTTTCAGAAACAGTGAAC
+
CCDDCFFFFFFFGGGGGGGGGGGHHHHHHHHHHHHHHHHHHHHHHHHHHHHHHHGGHIHIHHHGGGGGGHHGGGGGHHHHGHHHHHHHHHHHHHHHHHHHHGHHHHHHHHHHHHHHHHHHHHHHHHHHHHFGGGHHHHHHHFHHHHHHHHHHHHHHGHHHHEFHHGHHHEGHHHHHHHHHHHHEHHFGHGHBHHHHGGGCGHHHHFHHHHGGGHGHHGF.GFHHHHHHGHGGGGGGGGGFGBFGGGGGGG0
@M03495:530:000000000-LYBTV:1:2102:23632:20459 1:N:0:ACAGGAAA+TAGACAAT
GTCAGCATGTGAGCTTTGGTCCGCCTGGTTTATCAACGGCAAAATATAGATCGGAAGAGCACACGTCTGAACTCCAGTCACACAGGAAAATCTCGTATGCCGTCTTCTGCTTGAAAAAAAAAAAAATAAGAAATGTGTCTAGAGAGAGAGTACGTAATGCTCACGAGCTGATTACTGTATGATGTGTGTGACGCTTTGAATCACAGACAGCACATGTATGTACAGGATATCTTCGTGCGTCTCCGGTTCGT
+
DDDDCFFFFFFFGGGGGGGGGGEGGGHHHHHHHHHHHGGGGGHHHHHHHHHHHGGGGHHHHHHHGHHHGHHHHHHHEBFHHHHGHHHHHHHFHHHFGGHHHGFGHGHHHHHHHHHHHHGGGDG/<<0111110=111=1>11111..<<.00<./<..0000:0..--<000000000000000000...00....<:<000000:0.//././0000<000<00/.0000<0<./..-.-./09--..-.
@M03495:530:000000000-LYBTV:1:2102:9142:20484 1:N:0:ACAGGAAA+TAGACAAT
GTCAGCATGTGAGCTTTGGAGACTGGTTTATCAACGGCAAAATATAGATCGGAAGAGCACACGTCTGAACTCCAGTCACACAGGAAAATCTCGTATGCCGTCTTCTGCTTGAAAAAAAAAAAAAATCAAAAACATAGATCATTTACAACAACTTTGATCTACAAAATTCATACAGAAGAACTAGCGCACGTGCACACACTGACCTCACATGTTAAAGAGCAACAGCTAAGATCTCTCAGTGTATCAATATC
+
DDDCDFFFFFFFGGGGGGGGGGGHHHGHHHHHHHHGGGGGHHHHHHHHGHHGGGGHHHHHHHGHHHGHHHHHHHHHHHHHHGHHHHHHHHHHHGGHHHHGGGHGHHHHHHHHHFHFGE///////==11>1...11111>1111000<0...000000<=0<000.0000000000:0://:00:--<9-....00.../000/00:.000000:000//</:./.00:0000000000<000000<0000
@M03495:530:000000000-LYBTV:1:2102:7691:20485 1:N:0:ACAGGAAA+TAGACAAT
GTCAGCATGTGAGCTTTGGAGTGAAATCTCTTGTCTTAAGGAATAAAGGAAAAAGATTCCGTCGGAGGCTCGGTGCTCTACAGGTTCAACCTTTGTACTCTATTATTGCCTCACATTCCATCTCTTGTGAAAATATATTTGATTGGCTTTTCTGCAGGTTGTTTGCCAGGACTTTCCAAGACCTCCACTAGAAAACACAATAAACTTTTTGGAAGCTGGACAACTATCTTCATTTTTCAGAAACAGTGAAC
+
CCDDDFFFFFFFGGGGGGGGGGHHHHHHHHHHHHHHHHHHHHHHHHHHHHHHHHGGHIIHHHHGGGGGGHHGGGGGGHHGHHHHHHHHHHHHHHHHHHHGHHHHHHHHHHHHHHHHHHHGHHHHHGGHHHHHHHHHHHHHHFHHHFGHHHHGHHHHGHHHHGHHFDGHHHGHHHGFHHFHGHHHHHHHHHFGHHHHHHEEGHFFHFHHHHGGFFFAGHFHHHHHHHHHHHGGGGGGGGGGGGGGFB;BFG0
@M03495:530:000000000-LYBTV:1:2102:15992:20498 1:N:0:ACAGGAAA+TAGACAAT
GTCAGCATGTGAGCTTTGGTTTATCAACGGCAAATATAGATCGGAAGAGCACACGTCTGAACTCCAGTCACACAGGAAAATCTCGTATGCCGTCTTCTGCTTGAAAAAAAAAAAAAATAGCACTAGGTCTTGGTCAGCCAGATGCCAGTTAAGGGACTGGCGTTGGTTGGAGGTGTGGCTATATGCTTAGATATCGACAAGAACCCCTACATCGAGAGCAGCACAATCATTCCAGCCTGACGGTGCTGATA
+
AAABBFFFFFFFGGGGGGG4FGHHHHHHGGGGGHHGHGHHHHEGGGGHHHHHHHGHHHGHHHHHFHFFHHGHHGHGFGHGH3FGHFFBGHG?EFFFGGGBDDFBBGF?E?/E/</</?111<111?01111<11<10100001100000<0<0<.......-.--....-0/9..0....0900000;0900;0;..-.-.9/B......//;./..9.//...99//9/////9/.99./.-..-9//9/
@M03495:530:000000000-LYBTV:1:2102:7216:20515 1:N:0:ACAGGAAA+TAGACAAT
GTCAGCATGTGAGCTTTGGAATTAGCTGGTTTATCAACGCAAAATATAGATCGGAAGAGCACACGTCTGAACTCCAGTCACACAGGAAAATCTCGTATGCCGTCTTCTGCTTGAAAAAAAAAAAAGCAATAACTAACACAGCTCGTAACACTCTGCATATAGTATGAAACACGTAAGTTGAAGTCGTAACATCTGATTCGCAGGAACGTCTCCTAGTAGAATATATGCCACACACACAGCTCCCCAGTTTA
+
CCDDDFFFFFFFGGGGGGGGGGHHHHHHHHHHHHHHHHGGGGGHHHHHHGHHHGGGGHHHHHHHGHHHGGHHHHHHHHHHHHHGHHHHHHHHHHHGFHHHHGFGHGFHGHHHHHHHHHGGCG@/>?01?111111?111/0>11><>0.=0</1101111<111<<1=10/..</..<1111111.....1:0111111....-</....:<01:1:111:1111<1100:....9....:00../.0111
@M03495:530:000000000-LYBTV:1:2102:14548:20524 1:N:0:ACAGGAAA+TAGACAAT
GTCAGCATGTGAGCTTTGGTCCAGCCTGAGTCCCTGGTTTATCAACGGCAAAATATAGATCGGAAGAGCACACGTCTGAACTCCAGTCACACAGGAAAATCTCGTATGCCGTCTTCTGCTTGAAAAAAAAAAAAAAATAAAAGCAAAATTCGGAGACCAAGAGATATCATCATATGATGAGACACAAACTGTAGAGCTGATGAAATAATGACACTAGATATTGCGATAACTAGCATTCGTTCTCTGTCGTG
+
CDDDCFFFFFFFGGGGGGGGGGHHHGHHHHHHHHHHHHHHHHHHHHGGGGGHHHHHHHHHHHGGGGHHHHHHHGHHHGHHHHHHHHHHHHHHGHHHHHHHHHHHGGHHHHGGGHGHHHHHHHHHHH0BDGC/><<--.0==00.0/0/000...--../.<../00000<00000<000000:///...000000000000:0000<0000<000/00<000:0.9.<.0000/00000/:..<<000...
@M03495:530:000000000-LYBTV:1:2102:14896:20537 1:N:0:ACAGGAAA+TAGACAAT
GTCAGCATGTGAGCTTTGGACCAGCCTGAGTCCCTGGTTTATCAACGGCAAAATATAGATCGGAAGAGCACACGTCTGAACTCCAGTCACACAGGAAAATCTCGTATGCCGTCTTCTGCTTGAAAAAAAAAAAACATAAACAAAGAAGCACTATAATACTCTGGTGTCTGTCGTGTAGGCTTACAACTCGATCTGCGCTAATCTCACCGTCTATCTTGTCGCTTAGCAATCTACGCAGTGACAGTGCACTA
+
DDDDDFFFFFFFGGGGGGGGGGHHHGHHHHHHHHHHHGHHHHHHHHGGGGGHHHHHHHHHHHGGGGHHHHHHHGHHHGHHHHHHHHHGHHHHGHHGHGHHFHHHGGHHHHGFGHGHGHHHHHGGHFFCFGCB/</.111=<<.F<0G0<F/0011111110110</.01111....:1000/<0110009</..11----.10<111..<...11111<<.<...001<00111.-.-.:11100111000
@M03495:530:000000000-LYBTV:1:2102:20742:20541 1:N:0:ACAGGAAA+TAGACAAT
GTCAGCATGTGAGCTTTGGTCCAGCCTGAGTCCTGGTTTATCAACGGCAAAATATAGATCGGAAGAGCACACGTCTGAACTCCAGTCACACAGGAAAATCTCGTATGCCGTCTTCTGCTTGAAAAATAAAAACGTAATTGACTGTAAAATTACTAGAATTAATAAGCAATAGACCAGAAACAGGCTGAGATTATGTCGCGCACCCCCAAGACACACACCCCGTCGGAGCGTCTCTCGCGGAGCAAGACGGG
+
AAA??FFFB@@FGGGGGGGG5BGHCECHGFBGHFGG3GAGHHFHHGGEGEFHFGFHHEFDGE1EEA12FGCGECGHFBDGHEFEF43BFGF1GAFFF1E34FGC1B3FH??/0FDG??EB?G3BF00B3BB3//0B0?2211B1@>22>21112@@B1>111111111011??<?0000<000<.000.0=00<<=0..-----.---.../9//.9:.9?-..------9.../;9.--9-9./.....-
@M03495:530:000000000-LYBTV:1:2102:22450:20541 1:N:0:ACAGGAAA+TAGACAAT
GTCAGCATGTGAGCTTTGGAGGGCAAGAAGTGGTTGTGACATTGCTATGGCAGCTAGAGCTGGTTTATCAACGGCAAAATATAGATCGGAAGAGCACACGTCTGAACTCCAGTCACACAGGAAAATCTCGTATGCCGTCTTCTGCTTGAAAAAAAAAAATAAAGAGACAATCGCTCAGTGGTGAGCCGATATGTAGCGACGACCGCACCACAATATGTGCAGATCAGCAGACGAATGTCAAGCTCAATCGG
+
CBCCCFFFFFFFGGGGGGGGGGGGGGGHGHFGHGEGGGHHHHHHHHHHGHHHGGHHHHHFHHHFGHHHGGHHGGGGGHHHHHHHHHFHGGFEHHHHHHHGHHHGHHHGHHHHHHHHHHGHHHHHH?3BFGGGHGHFGADHGGGDFHFHFGHHGGCG-A?.00000<////00..:../<0/0.0.9/--:-;00000-----------9....0000900000009000./;--;.:;B0009000000..
@M03495:530:000000000-LYBTV:1:2102:26928:20542 1:N:0:ACAGGAAA+TAGACAAT
GTCAGCATGTGAGCTTTGGAATTAGTAATTCGTTGACGACAGAAGGAGCAAGATAACGACCACAGGGAGGGTGGTTTATCAACGGCAAAATATAGATCGGAAGAGCACACGTCTGAACTCCAGTCACACAGGAAAATCTCGTATGCCGTCTTCTGCTTGAAAAAAAAAAAAAATAAGAAACCAACGGTGCGACGAACGAGGAACATTATAGTATTATTAGGTACTTGTATGTCATGTTATCACGAGGACTA
+
CCDCCFFFFFFFGGGGGGGGGGHHHHHHHHHGHHHHHGGGGGHHHHHHHHHHHHHHHGGGFGHHHHGGGGGEFGEGHHHHHHHGGGGGHHHHHHHHGHHGGGGHHGHHHHGHHHGHHHGHHHHHHHHHHGHHHGHHHHFHFFFFFHHGDGFGHHHHHHHF<<DCCEFCC--:-.:0000//.....9..--:------..-;/./00:000000000:0:0000;00:0000:000000:0009.---;//
@M03495:530:000000000-LYBTV:1:2102:20967:20544 1:N:0:AGAGGAAA+TAGACAAT
GTCAGCATGTGAGCTTTGGAGTGAAATCTCTTGTCTTAAGGAATAAAGGAAAAAGATTCCGTCGGAGGCTCGGTGCTCTACAGGTTCAACCTTTGTACTCTATTATTGCCTCACATTCCATCTCTTGTGAAAATATATTTGATTGGCTTTTCTGCAGGTTGTTTGCCAGGACTTTCCAAGACCTCCACTAGAAAACACAATAAACTTTTTGGAAGCTGGACAACTATCTTCATTTTTCAGAAACAGTGAAA
+
CDDCCFFFFFFFGGGGGGGGGGHHHHHHHHHHHHHHHHHHGFHHHHHHHHHHHHGGHIIHHHHGGGGGGHGGGGGGHHHHGHHGHHHHHHHHHHHHHHHHHHHHHHEHHGHHHHHHHHHHHHHHHHHHHGHHHGHHHHHHHGHHGFHHGHHHHHGFGHHHHGEHGFGGFHHHGHHHHHDGHEGHHGHHHHHHGHFHHHGCDGGGHEHHHHGEHHFGHH:GFHACGHHCGHGGGFGGGGGEG0FGGG;BFF0
@M03495:530:000000000-LYBTV:1:2102:6150:20549 1:N:0:ACAGGAAA+TAGACAAT
GTCAGCATGTGAGCTTTGGAGACTGGTTTATCAACGGCAAAATATAGATCGGAAGAGCACACGTCTGAACTCCAGTCACACAGGAAAATCTCGTATGCCGTCTTCTGCTTGAAAAAAAAAAAATATGAATTGTGGTCAGAAGATTCGTCTACGCGTTACAGCAGTGCAAGCATACAAGTAAATCACTAAATGACATCGCTCGAGTCAAGTTGCGATAGCGTCCGTGTCGGATGACAAGTCATACGGAGACG
+
CCCCCFFFFFFFGGGGGGGGGGGHHHHHHHHHHHHGGGGGHHHHHHHGGHHGGGGHHHGGHHGHHHGHHGHHHHHHHHHHHGFHFGGGE3GGGFE?CGHGE?GFHHHGHGFGFFGFFEB//<>01@<@111111/01<0<<1111=.<...1.----..00:/.0/:000./<:00000000090/00/00000;00....--.9:0009//;;:E../-..--9../.--.-////.//;/;/...9-;.
@M03495:530:000000000-LYBTV:1:2102:9660:20606 1:N:0:ACAGGAAA+TAGACAAT
GTCAGCATGTGAGCTTTGGAATTAGTAAATTCGTTGACGACAGAAGGAGCAAGATAACGACCACAGGGAGGGTGGTTTATCAACGGCAAAATATAGATCGGAAGAGCACACGTCTGAACTCCAGTCACACAGGAAAATCTCGTATGCCGTCTTCTGCTTGAAAAAAAAAAAATAACATAAATACATAAAATATACAAATGATCTTAGACCGGAAACACGTCACTCAGTACTTAGACAAACACTGATACAGA
+
CCDCDFFFFFFFGGGGGGGGGGHHHHHHHHHHGHHHHHGGGGGHHHHHHHHHHHHHHHGGGGGHHHHGGGGGGGGGGHHHHHHHGGGGGHHHHHHGHHHHGGGGHHHHHHHGHHHGHHHHHHHHH2DGHHGHHHHHHHCHGHGGHHHHGGGHGHFHHHHHFHHHH-<-::-;.000;000000;00000000;00000;00000000000-----//....;.;0/0009000;000//...00:000:00
@M03495:530:000000000-LYBTV:1:2102:8795:20628 1:N:0:ACAGGAAA+TAGACAAT
GTCAGCATGTGAGCTTTGGATGGTTCTGGTTTATCAACGGCAAAATATAGATCGGAAGAGCACACGTCTGAACTCCAGTCACACAGGAAAATCTCGTATGCCGTCTTCTGCTTGAAAAAAAAAAAAACGAAAAACACAGTGAATATGATCAGACTTACTCATCAATTCTACATGACTTTATCGCATAAACGCTTATACTATCTACTATCTGCATGCATACTACTATCACTGATATGTTATTATGTTAATTA
+
DDDDDFFFFFFFGGGGGGGGGGGHHHHHHHHHHHHHHHGGGGGHHHHHHHHHHHGGGGHHHHHHHGHHHGHHHHHHHHHHHHHHGHHHHHHHHHHHGGHHGHGGGHGHHHHHHHGGHHHGGGDBB//////.<0..0.011<00=000000000000000<<0000000::<0:000000<0.9...0:0.-...00<00<0000000<0:00000<000000000000000000000<0<00000<0000
@M03495:530:000000000-LYBTV:1:2102:2816:20631 1:N:0:ACAGGAAA+TAGACAAT
GTCAGCATGTGAGCTTTGGAGTGAAATCTCTTGTCTTAAGGAATAAAGGAAAAAGATTCCGTCGGAGGCTCGGTGCTCTACAGGTTCAACCTTTGTACTCTATTATTGCCTCACATTCCATCTCTTGTGAAAATATATTTGATTGGCTTTTCTGCAGGTTGTTTGCCAGGACTTTCCAAGACCTCCACTAGAAAACACAATAAACTTTTTGGAAGCTGGACAACTATCTTCATTTTTCAGAAACAGTGAAC
+
BBBBBBFFFFFFGGGGGGGGGGHHHHHHHHHHHHHHHHHHHHHHHHHHGHHHGGGGHHHHEFHG?EGCGGHGC1EEFHHHHHGHHHHGHGHHHHFHHHHHHHHHHHHFHDHHHHHGHFHHHHHHGB?FGHHFHHHHHHHHFBHHHFGGHFHHHHEHHHFGGCFFGHHHFAGHHBG<FHDGHHHHG.CCGFH1FFGFEGE<DGGGFHHFHGGGEHHFFHGFHGHHC/CGBHGGGGGGBGGBFFFFFGFGFG0
@M03495:530:000000000-LYBTV:1:2102:5130:20635 1:N:0:ACAGGAAA+TAGACAAT
GTCAGCATGTGAGCTTTGGAGGGCAAGAAGTGGTTGTGACATTGCTATGGCAGCTAGAGCCAACAATTACCTTAAATTCCAAAAACAACATACTCCTCCTTTGGAATTAGTAAATTCGTTGACGACAGAAGGAGCAAGATAACGACCACAGGGAGGGTGGGTTATCAACGGCAAAATATAGATCGGAAGAGCACACGTCTGAACTCCAGTCACACAGGAAAATCTCGTATGCCGTCTTCTGCTTGAAAAAA
+
BBBBBFFFFDFFGGGGGGGGGGGGGFGHFHHHHGGGGGHHHHGHHHHHHHHHGGHGFGBGHHGGEGGHGHHHHHHHHHHFHHHHHGGHHHHHHFGHHHHHHHHHCFGHHHHFHHHHHGHHHHHDG@EEHHHHHAAHHFHHHHHGGGGGH/GACFDGC??>->FEF=FGHGGGG-C:CGFHHH0GCEEGDEC/C?FGFCAFEGGGGFGG/CFGGGGGGGGFF///:BFA.BFF/-;>FEFEBFBFB.//9;B
@M03495:530:000000000-LYBTV:1:2102:25705:20638 1:N:0:ACAGGAAA+TAGACAAT
GTCAGCATGTGAGCTTTGGAGTGAAATCTCTTGTCTTAAGGAATAAAGGAAAAAGATTCCGTCGGAGGCTCGGTGCTCTACAGGTTCAACCTTTGTACTCTATTATTGCCTCACATTCCATCTCTTGTGAAAATATATTTGATTGGCTTTTCTGCAGGTTGTTTGCCAGGACTTTCCAAGACCTCCACTAGAAAACACAATAAACTTTTTGGAAGCTGGACAACTATCTTCATTTTTCAGAAACAGTGAAC
+
CBCCCFFFFFFFGGGGGGGGGGHHHHHHHHHHHHHHHHHHHGHHHHHHHHGHHHGGHHHHHHHGGGGGGHHGGEGGHHHGHHHHHHHHHHHHHHHHHHHHHHHHHHEGFHHHHHHHHHHFHHHHHHHHHFHHHHHHHHHHHHHHHGFHHHHHHHHHHAGHHFHHHHFFBGHHHHHHHHHHFHFHGEHGFHHDGHHHEFH<D0DGHHHHHHGGFHFFHHH.GFFHHHHHGHGFG0CGGGGGGEGGGGCBFB0
@M03495:530:000000000-LYBTV:1:2102:26334:20652 1:N:0:ACAGGAAA+TAGACAAT
GTCAGCATGTGAGCTTTGGATGGTTCTGGTTTATCAACGGCAAAATATAGATCGGAAGAGCACACGTCTGAACTCCAGTCACACAGGAAAATCTCGTATGCCGTCTTCTGCTTGAAAAAAAAAAAAAAGCACAACAACACACCAACATCTGATAGATGTAGTAACATCTATGCGTAGCTGACCACATCGAGTATATACTACTAAGTCGTTGGCAATATGGTAGATGAGTCATAGTATGCGCCAACACGCGA
+
DDDDDFFFFFFFGGGGGGGGGGGGHHHHHHHHHHHHHHGGGGGHHHHHHHHHHHGGGGHHHHHHHGHGHGHHHHHGHHGHHHHHGHHGGHHEGFHHFEFHBHGEGFGHHGHHHHHHFHHGGGC>/<<//01000...<....<..<<<000=0000<0000000000000000...-.;0::/0..00./.0.00:000000000;0..9/.00000:000:000000000000::000..:.9....-9-
@M03495:530:000000000-LYBTV:1:2102:7198:20655 1:N:0:ACAGGAAA+TAGACAAT
GTCAGCATGTGAGCTTTGGTCCAGCCTGAGTCCTGGTTTATCAACGGCAAAATATAGATCGGAAGAGCACACGTCTGAACTCCAGTCACACAGGAAAATCTCGTATGCCGTCTTCTGCTTGAAAAAAAAAAACAATCATCATCAACAATAAATGTCGTTTCCGCTTCAGATTGGTAGAGATACTCAGAAGTACAGCAGAACAGGAGACATGTAACAGCCTCTTACATGCAACAAAGAAACACAACGTAGTC
+
CBCCCFFFFFFFGGGGGGGGGGHHHGHHHHHHHHHHHHHHHHHHHGGFGGFHHHHHHHHHHGGGGHHHHHHHGHHHGGHHHHHHHHHHHHHGHHHHGHHFGFHGGHHGHGGGHGHHHHHHHHHHHH/>BDF</?/1111111111<<.111=<1>1.>..<0.....=00000.0000000000:00000<00000/.////9...../00000000..//09000:09000.9.//.///....-;...0
@M03495:530:000000000-LYBTV:1:2102:28008:20658 1:N:0:ACAGGAAA+TAGACAAT
GTCAGCATGTGAGCTTTGGAGTGAAATCTCTTGTCTTAAGGAATAAAGGAAAAAGATTCCGTCGGAGGCTCGGTGCTCTACAGGTTCAACCTTTGTACTCTATTATTGCCTCACATTCCATCTCTTGTGAAAATATATTTGATTGGCTTTTCTGCAGGTTGTTTGCCAGGACTTTCCAAGACCTCCACTAGAAAACACAATAAACTTTTTGGAAGCTGGACAACTATCTTCATTTTTCAGAAACAGTGAAC
+
BBBBBFFFFFFFGGGGGGGGGGGFHFHHHHHHHHHHHHGHHHHGHHHGHHHHHHGGHHGHHHHGGGGGGFGGGFEGHHHHHHHHHHHHHGHHHHHHGHHHHHHGHHHBFHHHHHHHHHHHHHFHHHHHHHHHHGHHHHHHHHHHFHHGHHHHHHFFHEHHCDEHGFFHHHHHHHHHFHDD0GGGHHFGHGHFGHFHGAG.<D0DGGHHHGCD/CFHHG:CGGGAG/CGFCFFGFGGBCGFF9BFFGGGGB0
@M03495:530:000000000-LYBTV:1:2102:16287:20697 1:N:0:ACAGGAAA+TAGACAAT
GTCAGCATGTGAGCTTTGGAGTTCTCTGGTTTATCAACGGCAAAATATAGATCGGAAGAGCACACGTCTGAACTCCAGTCACACAGGAAAATCTCGTATGCCGTCTTCTGCTTGAAAAAAAAAAATATACAAAGAATAGCGAAACAATAAGCATGTAAATATGAATGCAATAGACAACGACGATTCTTCAGTGTGTTGCCGCAACTCACTGTTGGACCTGTGTCTGCTTAGCTGTTGGTGGTGTCGTGCGC
+
EEEEEFFFFFFFGGGGGGGGGGHHHHHHHHHHHHHHHHGGGGGHHHHHHHHHHHGGGGHHHHHHHGHHHGHHHHHHHHHHHHHHGHHHHHHHHHHHGGHHHHGGGHGHHHHHHHHHHHHGGGGF@0@222>2?1101111</---0.11>111111111111111=1==1111101/:-.---..1111111111./.10-----/000111<0.00//:1011:111<10010100.....<90....--
@M03495:530:000000000-LYBTV:1:2102:10781:20698 1:N:0:ACAGGAAA+TAGACAAT
GTCAGCATGTGAGCTTTGGTTTATCAACGGCAAAATATAGATCGGAAGAGCACACGTCTGAACTCCAGTCACACAGGAAAATCTCGTATGCCGTCTTCTGCTTGAAAAAAAAAAAAAAAAAATAATAAGAAGAACAGGAATACGACCTAGCACCAGAACTCAAAGCGAAAATACACGAATATGATGAGATAGATAATAAATTGACTATAGCATGATGGGAGCAATTAAACTGAGACGACAAGTCGTGGATA
+
CCDDDFFFFFFFGGGGGGGGGGHHHHHHGGGGGHHHHHHHHHHHGGGGHHHHHHHGHHHGHHHHHHHHHHHHHHGHHHHHHHFHHHGGHHHHGGGHGHHHHHHHHHHHGGGGG@B/<//---001111111/0/<//.</:00<..-.0000:....//110001<..---1:0:0.<...1111110111<<11:11<1:<111111111:10:110./9.</001110:10<10.--9<.11....<0<
@M03495:530:000000000-LYBTV:1:2102:14918:20701 1:N:0:ACAGGAAA+TAGACAAT
GTCAGCATGTGAGCTTTGGTCCAGCCTGAGTCCTCTGGTTTATCAACGGCAAAATATAGATCGGAAGAGCACACGTCTGAACTCCAGTCACACAGGAAAATCTCGTATGCCGTCTTCTGCTTGAAAAAAAAAAAAAAAAAACAAAGTACACAATAACAGTGACACACGAAACGTTAATAAGCAGACGAGAGATAATGACAGAGCTGGTACACTGTATGTAGTCGACATGTGCAACATGTTGGTCAGACGCG
+
EDDEEFFFFFFFGGGGGGGGGGHHHGHHHHHHHHHHHHFHHHHHHHHGGGGGHHHHHHHHHHHGGGGHHHHHHHGHHHGHHHHHHHHHHHHHHGHHHHHHHEHHHGGHHHHGGGHGHHHHHHHHHHFGFCGGG/>-<---<<.../111<10.:10<00:11110/.--.9-..//.111:<<//<---.-.111111000/:/00//1111101111<1<11..-..011111::/01<1..11/1:---
@M03495:530:000000000-LYBTV:1:2102:22683:20723 1:N:0:ACAGGAAA+TAGACAAT
GTCAGCATGTGAGCTTTGGTCCGCCTGAGTCCTGGTTTATCAACGGCAAAATATAGATCGGAAGAGCACACGTCTGAACTCCAGTCACACAGGAAAATCTCGTATGCCGTCTTCTGCTTGAAAAAAAAAAAAAAATGAAAATTATATGCGAGGTAAAGATTGAGCAACAGAGAATGATCGATAGTGTCACGTGTGGCAACTGAATGAGAGTGCATACAACGAGTAGTGCGACTACGTCGAGAGACATTACG
+
DDDDDFFFFFFFGGGGGGGGGGGGGGHHHHHHHHHHHHHHHHHHGGGGGHHHHHHHHHHHGGGGHHHHHHHGHHHGGHHHHHGHHHHHHHGHHHHHHECHHHGGHHHHGEGHGHHHHHHEGGGHHG>B@?//>--.000000<00<00=..--:0000000:0:00/..:::/000000.9.:A000000.../9../0.//00::000000:0000000-....:0/0-.---/.:.9-;.-.:/0000.
@M03495:530:000000000-LYBTV:1:2102:17609:20727 1:N:0:ACAGGAAA+TAGACAAT
GTCAGCATGTGAGCTTTGGAGTGAAATCTCTTGTCTTAAGGAATAAAGGAAAAAGATTCCGTCGGAGGCTCGGTGCTCTACAGGTTCAACCTTTGTACTCTATTATTGCCTCACATTCCATCTCTGGTGAAAATATATTTGATTGGCTTTTCTGCAGGTTGTTTGCCAGGACTTTCCAAGACCTCCACTAGAAAACACAATAAACTTTTTGGAAGCTGGACAACTATCTTCATTTTTCAGAAACAGTGAAC
+
BABBBFFFFFFFGGGGGGGGGFHHHGHHHHHHHHHHHHHHHHHHHHHGHHHGHHGGHHHHGGHGGGGCGHHGGFGGHHHHHHHHHHHHHHHHHHHHHHHHHGHHHHHHHFHHHHHGHHHGHHHHH43FFHEHHHHHHHHHHHHHHGGHHHHFHHEHHHFGCAGHFFFHGHFHHGGHFGBBGHHHHHGGHEGFFHEHHFHGHGDGHGHHHGGGG;CHHH/CGHHEHHHGHGGGGGGGGFGFFFGGGGFGGG0
@M03495:530:000000000-LYBTV:1:2102:19014:20745 1:N:0:ACAGGAAA+TAGACAAT
GTCAGCATGTGAGCTTTGGAATTAGTAAATTCGTTGACGACAGAAGGAGCAAGATAACGACCACAGGGAGGCTGGTTATCAACGGCAAAATATAGATCGGAAGAGCACACGTCTGAACTCCAGTCACACAGGAAAATCTCGTATGCCGTCTTCTGCTTGAAAAAAAAAAAAATAACGCATCACAACGCTAAACATGAGTTCACTACAGCTCTTACTTAGAACTGTGAACATCTCAGGTTGGCTCACACTAA
+
BABBBFFFFDFFGGGGGGGGGGHHHHHHHHHHGHHHHHGGGGGHHHHGHHHHHHHHHHGGGGGHGHHGFGGGHHGGHHHGHFHGGGGGHHHHHHHGHHHGGGFHGHHHHHGHHHGHHHHHHGHFHFB?GGHHHHHHFCFGGFDGHHHGADHGFHHHHGHCGHGEC-@-A---.;00.;A.-0000.--.../////9/99////////////9///:///////;//////;///////.-//;//////9
@M03495:530:000000000-LYBTV:1:2102:14421:20765 1:N:0:ACAGGAAA+TAGACAAT
GTCAGCATGTGAGCTTTGGTCCAGCCTGAGTCCTCTGGTTTATCAACGGCAAAATATAGATCGGAAGAGCACACGTCTGAACTCCAGTCACACAGGAAAATCTCGTATGCCGTCTTCTGCTTGAAAAAAAAAAAAAAAATACATTATAAAATCGAAGCCTCAGCTTGAGTATTAAAGTAAGACAGGTTGTAGTGATGGCTGAAGACGTTAACTGACTGTAGAGACATATTCACAGAACAGTCATTCTACAG
+
CCDDDFFFFFFFGGGGGGGGGGHHHGHHHHHHHHHHHHGHHHHHHHHGGGGGHHHHHHHHHHHGGGGHHHHHHHGHHHGHHHHHHHHHHHHHHGHHHHHHHFHHHGGHHHHGGGHGHHHHHHHHHHDFCGG@F>>->--.<0000=0<000<0../.-.0/<00::/<0000000000000<0:/.:0/.0<0/0000//.:000:.<./.00<0000000000//00000000000///<0000000000
@M03495:530:000000000-LYBTV:1:2102:4403:20781 1:N:0:ACAGGAAA+TAGACAAT
GTCAGCATGTGAGCTTTGGAGTGAAATCTCTTGTCTTAAGGAATAAAGGAAAAAGATTCCGTCGGAGGCTCGGTGCTCTACAGGTTCAACCTTTGTACTCTATTATTGCCTCACATTCCATCTCTTGTGAAAATATATTTGATTGGCTTTTCTGCAGGTTGTTTGCCAGGACTTTCCAAGACCTCCACTAGAAAACACAATAAACTTTTTGGAAGCTGGACAACTATCTTCATTTTTCAGAAACAGTGAAC
+
BBBBBFFFFFFFGGGGGGGGGGHHGHHHHHHHHHHHHHHHHGFHHHHHHGHHHHGGHHHHHHHGGGGGGHHGGGGGHHHGHHHHHHHHHHHHHGHHHHHHHEHHHHHHHHHHHHHHHHHHHHHFHFGHGFHGHHFHHHFHHGHHHFBFGHHHHHHGGFHFGDHHH2@GBFCGFFGFGHHGGHFFHHHHHGFGFFGHGHE.<G0DGHHHHHGGFHGA0CGGHHHGEGFGHHFGGFGGGFBFGGGEFG0BBF0
@M03495:530:000000000-LYBTV:1:2102:18519:20812 1:N:0:ACAGGAAA+TAGACAAT
GTCAGCATGTGAGCTTTGGTTTATCAACGGCAAAATATAGATCGGAAGAGCACACGTCTGAACTCCAGTCACACAGGAAAATCTCGTATGCCGTCTTCTGCTTGAAAAAAAAAAAAAATGTATTCGTGGCACAAGACGTGTCAGACATTAGGTAAGACCTCTATGCGTCGGACCGGGCATGCGCGCATCTCAGCGCGTGATGGCGCAGCTAATCGTGCACGTCTGTAGCATGCTGAACAAGATCAAGGCTA
+
DCDDDFFFFFFFGGGGGGGGGGHHHHHHGGGGGHHHHHHHHHHHGGGGHHHHHHHGHHHGHHHHHHHHHHHHHHGHHGHHHGHHFHGGHHHHGGGHGHHHGHHHFGHHHGFGCC<</<01111@101/.-0<>0<<0...</0000/00000=<=000/<0<000<..-----------/.0..---.900000.----./00/-.---/00<0...<.0.../.000000000<0000///0<000<.00
@M03495:530:000000000-LYBTV:1:2102:24862:20828 1:N:0:ACAGGAAA+TAGACAAT
GTCAGCATGTGAGCTTTGGTGCCGCCCTGGTTTATCAACGGCAAAATATAGATCGGAAGAGCACACGTCTGAACTCCAGTCACACAGGAAAATCTCGTATGCCGTCTTCTTCTTGTAAAAAAAAATTTGAATATCTATAACAACTATTTTAAATCCCGCTGGATGCCTGAACGTACCGTGGAAAACCCTAACGAGTCTAATCAAACAGAGCATCGTTATGTATTCCGTTGCTACCAGCTCCACATCATTTT
+
AAAAAFFDFBB3B1GFGB1A1FGEE?E0GH1AFFHEGHH?AAEEAFGGGHEHHBH//A/EFGEC0BEHAC/1DFBEGCFH1F11F/>FFCGB11210>?B>GF/E@0/F21>B1111BB2B/</<0@12@@DGB11111@G11CBGFGBBF<11=1>.-<--<<//000<0<<.......-.00;:CE?FF/...:/;9F999000.99///9;999A-;////////99-///-//-////-9////;/;
@M03495:530:000000000-LYBTV:1:2102:9479:20895 1:N:0:ACAGGAAA+TAGACAAT
GTCAGCATGTGAGCTTTGGTGCCGCCCTGGTTTATCAACGGCAAAATATAGATCGGAAGAGCACACGTCTGAACTCCAGTCACACAGGAAAATCTCGTATGCCGTCTTCTGCTTGAAAAAAAAAAGGCACCTCTTCCCCCTGGAGATTTCGATCGGACGTGCTCGGAACTATATTCTATTTCTCAAATACATTGTTCTCCGTTTTACACTATAGCTTCTGATACCTGAACAGAATGTCCCATGCTGTTCTC
+
BAABBFFFFFFFGGGGGGGGGGHGGGGGHHHHHHHHHHHGGGGGGHHHHGHGHHHGGGFGHGHHHHGHHHGHHHHHHGHHHHHHHGHHFFHFF@GGHEAGEDGGGGHGGFBGHHGHBGBFCBBC/<</00?0011F10>.-.>00</000/.0.-..--;...0.-..;;900;0000;;C0000;0000900;000000.:0/./////////://////;//;/;/9/;/;/;;/B///99//B/9B//
@M03495:530:000000000-LYBTV:1:2102:8809:20910 1:N:0:ACAGGAAA+TAGACAAT
GTCAGCATGTGAGCTTTGGTCCAGCCTGAGTCCTGGTTTATCAACGGCAAAATATAGATCGGAAGAGCACACGTCTGAACTCCAGTCACACAGGAAAATCTCGTATGCCGTCTTCTGCTTGAAAAAAAAAAACAAAAAAACAATACAATGTCTTGCTCCTAGGCGTGAATCAGGATAGAGAGACTATCATAGTGTTCGCTCAGCTCACTCATAGTGTATATGCAATATGTCAAATGTATAACGTGATTAGA
+
DDDEEFFFFFFFGGGGGGGGGGHHHGHHHHHHHHHHHHHHHHHHHGGGGGHHHHHHHHHHHGGGGHHHHHHHGHHHGHHHHHHHHHHHHHHGHHHHHHHCHHHGGHHHHGGGHGHHHHHHGHFHHH/BCFFD/?/00/>-...110<<1<11<111<10<01//-.:..11100000011<..C0011:11111111.-.../01:0<11/<<11111<1<11<11<11<111111:<1111./..<1<B1
@M03495:530:000000000-LYBTV:1:2102:14510:20944 1:N:0:ACAGGAAA+TAGACAAT
GTCAGCATGTGAGCTTTGGAGTGAAATCTCTTGTCTTAAGGAATAAAGGAAAAAGATTCCGTCGGAGGCTCGGTGCTCTACAGGTTCAACCTTTGTACTCTATTATTGCCTCACATTCCATCTCTTGTGAAAATATATTTGATTGGCTTTTCTGCAGGTTGTTTGCCAGGACTTTCCAAGACCTCCACTAGAAAACACAATAAACTTTTTGGAAGCTGGACAACTATCTTCATTTTTCAGAAACAGTGAAC
+
BBBBBFFFFFFFGGGGGGGGGGHHGHHHHHHHHHHHHHHHHFHHHHHHHHHHHHGGHHHHHHHGGGGGGHHGGGGGHHHHHHHHHHHHHHHHHHHHHHHHHHHHHHHGHHHHHHHHHHHHHHHHH4BFFGHHHFHHHHHHHHHHHGHHHHHHHHHHHHHHHGHHHEHHGHHGHHHHHHHHGHGHHHHGHHH1GHHHHGEGHHGBHGHHHHGCFFHGBGGAHHHHHHHHFHEFGGGGGGGFFG/CFF;FEG9
@M03495:530:000000000-LYBTV:1:2102:15675:20950 1:N:0:ACAGGAAA+TAGACAAT
GTCAGCATGTGAGCTTTGGAGTGAAATCTCTTGTCTTAAGGAATAAAGGAAAAAGATTCCGTCGGAGGCTCGGTGCTCTACAGGTTCAACCTTTGTACTCTATTATTGCCTCACATTCCATCTCTTGTGAAAATATATTTGATTGGCTTTTCTGCAGGTTGTTTGCCAGGACTTTCCAAGACCTCCACTAGAAAACACAATAAACTTTTTGGAAGCTGGACAACTATCTTCATTTTTCAGAAACAGTGAAC
+
CCCCCFFFFFFFGGGGGGGGGGHHHHHHHHHHHHHHHHHHHHHHHHHHHHHHHHGGHHIHHIHGGGGGGHHGGGGGHHHHHHHHHHHHHHHHHHHHHHHHHHHHGHHHHHHHHHHHHHHGHHHHHHFGGFHHHHHHHHHHH4GHFFHHHHHHHHGHHGHGHGHHHBHHHHHHHHHHHGHFHFGHHHHGHHHBFGFHHGHGHFHHHHHGHFCGBGBCGHCGFFFGFHHHHHGFGGGGGGGGGFCC//C0;B9
@M03495:530:000000000-LYBTV:1:2102:15235:20959 1:N:0:ACAGGAAA+TAGACAAT
GTCAGCATGTGAGCTTTGGAATTAGTAAATTCGTTGACGACAGAAGGAGCAAGTAACGACCACAGGGAGGGTGGTTTATCAACGCAAAATATAGATCGGAAGAGCACACGTCTGAACTCCAGTCACACAGGAAAATCTCGTATGCCGTCTTCTGCTTGAAAAAAAAAAAGAGAATCGAGAGATAGCTACGTAGAGTTGCATACAGATACCCACATGTAGAACATCAGTGTAACGGAGATCAGACACAGTTC
+
CCCCCFFFFFFFGGGGGGGGGGHHHHHHHHHHGHHHHHGFGGGHHHHHHHHHHHHHHGGGGGHHHHGGGGGEFGGGHHHHHHHGGGGGHHHHHHHHHHGGGGHHHHHHHGHHHGHHHHHHHHHHHFGHGHHHHHGF2FHHGGHGHHGGCHGFHHHGHHA11><CD:-A@..///09...;A.0;00090.;0..0;0///////////////:.////:9///;:B/////:/.-:.-//;9/////.;//
@M03495:530:000000000-LYBTV:1:2102:14293:20967 1:N:0:ACAGGAAA+TAGACAAT
GTCAGCATGTGAGCTTTGGAGTGAAATCTCTTGTCTTAAGGAATAAAGGAAAAAGATTCCGTCGGAGGCTCGGTGCTCTACAGGTTCAACCTTTGTACTCTATTATTGCCTCACATTCCATCTCTTGTGAAAATATATTTGATTGGCTTTTCTGCAGGTTGTTTGCCAGGACTTTCCAAGACCTCCACTAGAAAACACAATAAACTTTTTGGAAGCTGGACAACTATCTTCATTTTTCAGAAACAGTGAAC
+
CCCCEFFFFFFFGGGGGGGGGGHHHHHHHHHHHHHHHHHHHHHHHHHHHHHHHHGGHIHHHIHGGGGGGHHGGGGGHHHHGHHHHHHHHHHHHHHGHHHHHHHHHHHHHHHHHGHGHHHHHHHHH43DBFGHHHHHHHHHHFHHHHHHHHHHHHGFGGHHHDHHH2GHFGHHHHHHHHHHGHGHHHGGHHGFHFHHHGECGGHFGFHHHHGGFCFEFHGFHFGHHFHHHHGGGGGGFGGGGGFGGGFGFG0
@M03495:530:000000000-LYBTV:1:2102:18835:20967 1:N:0:ACAGGAAA+TAGACAAT
GTCAGCATGTGAGCTTTGGAGGGCAAGAAGTGGTTGTGACATTGCTATGGCAGCTAGAGCCAACTGGTTTATCAACGGCAAAATATAGATCGGAAGAGCACACGTCTGAACTCCAGTCACACAGGAAAATCTCGTATGCCGTCTTCTGCTTGAAAAAAAAAAAAACAGAATAAGAAGCACACAGTCAGTGATATACACTTCACGAACAACATCGGATATCAACAAGAGCAGCGCCAGTCACATAGTACGTA
+
CBCCCFFFFFFFGGGGGGGGGGGGGGGHHHGGHGGGGEFHHHHHHHHGHGHHGGHHHHHHHHHGHHHHHHHHHHHHGGGGGHHHHHHHHGHHGFGGHHHHHHHGHHHGHHHHHHHHHHHHGHFHHG2BF?CHHHFGHHHHGEFCGHHHHHHHGFGHHGGC-<---..//000:000;00;/...009000;;00000000000...-:/.9/0....90000:0;//:/0/;---.-0;00;000900./0
@M03495:530:000000000-LYBTV:1:2102:17029:20989 1:N:0:ACAGGAAA+TAGACAAT
GTCAGCATGTGAGCTTTGGAGTGAAATCTCTTGTCTTAAGGAATAAAGGAAAAAGATTCCGTCGGAGGCTCGGTGCTCTACAGGTTCAACCTTTGTACTCTATTATTGCCTCACATTCCATCTCTTGTGAAAATATATTTGATTGGCTTTTCTGCAGGTTGTTTGCCAGGACTTTCCAAGACCTCCACTAGAAAACACAATAAACTTTTTGGAAGCTGGACAACTATCTTCATTTTTCAGAAACAGTGAAC
+
CCCCBFFFFFFFGGGGGGGGGGHHHHHHHHHHHGHHHHHHHHHHHHHHGHHHHHGGHHGEHGGGGGGGGHHGGFGGHGHHHHHHHHHHHHHHFHHGHHGHHHHHHHGHHHHHHHHFHHHHHGHGHGBFGHFFHGHHHHGHHGHHHHGHGHHHHHHGHHGFCDHHHBGHHGHHHHHHFDFGHGHHHHHHHBFFGHHHHFGEGHHGHHHGHHGGGFCGCHGAGHHFHFCGHCFGGGGGGGGBGFGEFF0;FF0
@M03495:530:000000000-LYBTV:1:2102:20954:20994 1:N:0:ACAGGAAA+TAGACAAT
GTCAGCATGTGAGCTTTGGAATTAGCTGGTTTATCAACGGCAAAATATAGATCGGAAGAGCACACGTCTGAACTCCAGTCACACAGGAAAATCTCGTATGCCGTCTTCTGCTTGAAAAAAAAAAAGCAACTGCTACCAACAAGGAATCACCATTTCAGCTGCATAGAAACAAAACATCACAGTCAACAAACACAACCGCCATAACGGTGCAATCAGAAGTTTAGTGTCGACGTGTCAGCAAGTACTCACAA
+
CBCBCFFFFFFFGGGGGGGGGGHHHGFHHHHHHHGHHHGGGGGGGHHHHHHHHHGGGGHGHHGHHGFHHGHHHHHHHHHHHHHHGHHHHHHG3EGGGGHHHHGEEHFFGHHGDCGCDGHGGG?BD?022000111?0FC//<0.0<11110>11>110<=</<0=<000//<.;..00000000:000...;.C.:.----.99/.9..-0/;///:/:;////////..---././///../://9///;
@M03495:530:000000000-LYBTV:1:2102:22400:20998 1:N:0:ACAGGAAA+TAGACAAT
GTCAGCATGTGAGCTTTGGAATTAGTAAATTCGTTGACGACAGAAGGAGCAAGATAACGACCACAGGGAGGGTGGTTTATCAACGGCAAAATATAGATCGGAAGAGCACACGTCTGAACTCCAGTCACACAGGAAAATCTCGTATGCCGTCTTCTGCTTGAAAAAAAAAAAAAAAAATAAACAGGTGTAAGAGTGTGTAAGTCGTGGCTTACCGTGGTCATGAATGGGATCGGCCAGGGGTGATAACGGAA
+
CBCBCFFFFFFFGGGGGGGGGGHHHHHHHHHHGGHHFHGGGGGHHHHHHHHHHGHHHHGGGGGHHHHGEFGGEFGAEHGHHHHHGCGGGHHHHHHHGHHHGGGGAHHHFHHGHHHGHHHHHHHHGHGFHHGGGHHHHB1FGFFDHFEHGCDGFHHGHHGH0<DGG-@F-?9;;?---.;/9/:/.//;//:99//;/./////....-..///...;.///9//;//.;/...-.-...-.:.:9;;;@.9
@M03495:530:000000000-LYBTV:1:2102:27203:21005 1:N:0:ACAGGAAA+TAGACAAT
GTCAGCATGTGAGCTTTGGAGTGAAATCTCTTGTCTTAAGGAATAAAGGAAAAAGATTCCGTCGGAGGCTCGGTGCTCTACAGGTTCAACCTTTGTACTCTATTATTGCCTCACATTCCATCTCTTGTGAAAATATATTTGATTGGCTTTTCTGCAGGTTGTTTGCCAGGACTTTCCAAGACCTCCACTAGAAAACACAATAAACTTTTTGGAAGCTGGACAACTATCTTCATTTTTCAGAAACAGTGAAC
+
CCCCCFFFFFFFGGGGGGGGGGHHHHHHHHHHHHHHHHHGHGHHGHHHHHHHHHGGHIHIHHHGGGGGGHHGGGGGHHHHHHGHHHGHHHHHHHHHHHHHHHHHHHHHHHGHHHHHHHHHHHHHHFFGHHHFHHHHHHGHHFHHHHHHHHHHHHFHHFHHGGHHHHHHHAGHHGGEHHGHEFEHHGFHHHH1FF0GGCGEDG<=0DGHHHGCEHFEHHBGHGHFHHGGFHGGGB0BFGGGB0FFFFBFFF0
@M03495:530:000000000-LYBTV:1:2102:10437:21026 1:N:0:ACAGGAAA+TAGACAAT
GTCAGCATGTGAGCTTTGGAGTTCTCTGGTTTATCAACGGCAAAATATAGATCGGAAGAGCACACGTCTGAACTCCAGTCACACAGGAAAATCTCGTATGCCGTCTTCTGCTTGAAAAAAAAAAATGAACTAGCTTAAAAGCATACGTAAAAACTTAATGCAATCTGTGGTAGATAGTGAAAATCGTCCAATATCACGATGAACATGGACTGCGTAGCTTAATAACAGTCACGAATGTTCCGCTAAAACAG
+
CCCCDFFFFFFFGGGGGGGGGGHHHHHHHHHHHHHHHHGGGGGHHHHHHHHHHHGGGGHHHGHHHGHHHGHHHHHHHHHHHHHHGHHHHHHHFHHHGGHHHHGGGHGHHHGHHHHHHHHGEDBB/02@>2>11?1111?11011?1011<.11.1111111=000=000//0<00000=00<:0<.....000:CF0....000:00/000./...-.000::00000:000....00000...-<000./
@M03495:530:000000000-LYBTV:1:2102:13634:21029 1:N:0:ACAGGAAA+TAGACAAT
GTCAGCATGTGAGCTTTGGTCCAGCCTGAGTCCCTGGTTTATCAACGGCAAAATATAGATCGGAAGAGCACACGTCTGAACTCCAGTCACACAGGAAAATCTCGTATGCCGTCTTCTGCTTGAAAAAAAAAAAAAAACAAAAAAATAATACATAAGTCTACCTCATACAATCGTAGTGACGCGACGAGGTAGACACATTGCTTAAATTACGAGAACTATAATCTCAGGGAAGTTTCGCACATACACAGTAA
+
CCCDDFFFFFFFGGGGGGGGGGHHHGHHHHHHHHHHHGHHHHHHHHGGGGGHHHHHHHHHHHGGGGHHHHHHHGHHHGHHHHHHHHHHHHHHGHHHHHHHFHHHGGHHHHGGGHGHHHHHHHHHHH?BDGG///--<..<<..--.00000:0C00000000000000000;...../00..-------.:0000//0000000000000.....0:0000000000/...9000:..9-;000:0;.000
@M03495:530:000000000-LYBTV:1:2102:5457:21058 1:N:0:ACAGGAAA+TAGACAAT
GTCAGCATGTGAGCTTTGGAATTAGTAAATTCGTTGACTGGTTTATCAACGGCAAAATATAGATCGGAAGAGCACACGTCTGAACTCCAGTCACACAGGAAAATCTCGTATGCCGTCTTCTGCTTGAAAAAAAAAAAAAATATATAAATACAACAAGTATGTGAGTGACTTATATAAAATCATAAGTCTAAAGATAGTGACGAATCTTAACACTAACATATATTCGACTCTAACCAGATACAGCAGTGTGA
+
CDDDBFFFFFFFGGGGGGGGGGHHHHHHHHHHGHHHHHHHHHHHHHHHHHGGGGGHHHHHHHHHHHGGGGHHHHHHHGHHHGHHHHHHHHHHHHHHGHHHHHHGCHHHGGHHHHGGGHGHHHGHHG0FGHHGGBDC>/--01111110000000../0000<0000;00000000000000000000000000000090099.-..99B00;00/00000;0;00/0...0000.0..000;00/.00000
@M03495:530:000000000-LYBTV:1:2102:24623:21077 1:N:0:ACAGGAAA+TAGACAAT
GTCAGCATGTGAGCTTTGGAGTGAAATCTCTTGTCTTAAGGAATAAAGGAAAAAGATTCCGTCGGAGGCTCGGTGCTCTACAGGTTCAACCTTTGTACTCTATTATTGCCTCACATTCCATCTCTTGTGAAAATATATTTGATTGGCTTTTCTGCAGGTTGTTTGCCAGGACTTTCCAAGACCTCCACTAGAAAACACAATAAACTTTTTGGAAGCTGGACAACTATCTTCATTTTTCAGAAACAGTGAAA
+
BABBBFFFFFFFGGGGGGGGGFHHFHFHHHHHHHHHHHFGHHGFHHHHGGHHFFGGHHHHHHHG?EGGGHHGG?EFBGHHHGHBDEFGHFFHGHGHEHFGHFHHDHGFFHDGFHGHHGF4FFGFF43B34FD3FBGHHHHHHHHEC?GFGGHHHEFBFCF2?<GHHFDCGGHHHHHEGFFHHFHHG00FGHG1<<GHFC<<0<0<DD<DGFGCGHC00/:CGEAC/C000;;CBFGF/F0BFBBFB0FGGB
@M03495:530:000000000-LYBTV:1:2102:10156:21148 1:N:0:ACAGGAAA+TAGACAAT
GTCAGCATGTGAGCTTTGGTCCAGCCTGAGTCCTGGTTTATCAACGGCAAAATATAGATCGGAAGAGCACACGTCTGAACTCCAGTCACACAGGAAAATCTCGTATGCCGTCTTCTGCTTGAAAAGAAAAAAAACAGACACACGCAAGTAGACCTGTCATATACATACATCACAAATTAACTAGGCAACACAAACGTCCAACTCCCAGCTATCGATCTGCCTGGTGACTGTCTCACGTCCACAGCCTAGCA
+
CCCCDFFFFFFFGGGGGGGGGGHHHGHHHHHHHHHHHHHHHHHHHGGGGGHHHHHHHHHHHGGGGHHHHHHHGHHHGHHHHHHHHHHHGHHGHHFHHHGCHHHFGHHHHGGGHGHHHHHEHFHHG3/BBFBB/><?2@022=///>/-11=11110111111111<100110<00.1101=110//0..<:.........<0/0<./<<0:</...:.<1000.0/1011011111.<...:0.9./0:00
@M03495:530:000000000-LYBTV:1:2102:5366:21153 1:N:0:ACAGGAAA+TAGACAAT
GTCAGCATGTGAGCTTTGGAGTGAAATCTCTTGTCTTAAGGAATAAAGGAAAAAGATTCCGTCGGAGGCTCGGTGCTCTACAGGTTCAACCTTTGTACTCTATTATTGCCTCACATTCCATCTCTTGTGAAAATATATTTGATTGGCTTTTCTGCAGGTTGTTTGCCAGGACTTTCCAAGACCTCCACTAGAAAACACAATAAACTTTTTGGAAGCTGGACAACTATCTTCATTTTTCAGAAACAGTGAAC
+
BABBCFFFFFFFGGGGGGGGGGHHHHHHHHHHHHHHHHHHHHHHHHHHHHHHHHGGHIHHHHHGGGGGGHHGGGGGHHHGHHHHHHHHHHHHHHGHHHGHHHHHHHHGGHHHHHHHHHHGHHHHHFFGGHGHHFHHHHHHHHHHHFFHHHHHHGHHGFHHHGHHHGHGFGHHHHHHHHGHFHHHHHHHHHHHGHGHHGECGGFHHHHHHHGGGGHHHHCFFGHHF0CCGFGGGFFFGGGBFGFGGG0CFF0
@M03495:530:000000000-LYBTV:1:2102:4728:21192 1:N:0:ACAGGAAA+TAGACAAT
GTCAGCATGTGAGCTTTGGAGTGAAATCTCTTGTCTTAAGGAATAAAGGAAAAAGATTCCGTCGGAGGCTCGGTGCTCTACAGGTTCAACCTTTGTACTCTATTATTGCCTCACATTCCATCTCTTGTGAAAATATATTTGATTGGCTTTTCTGCAGGTTGTTTGCCAGGACTTTCCAAGACCTCCACTAGAAAACACAATAAACTTTTTGGAAGCTGGACAACTATCTTCATTTTTCAGAAACAGTGAAC
+
CCCCCFFFFFFFGGGGGGGGGGHHHHHHHHHHHHHHHHHHHHHHHHHGHHHHHHGGHHIHHHHGGGGGGHHGGFGGHHHHHHHHHGHHHHHHHHHHHHGHGHHHHHHHHHHHHHHHHHHHHHHHHHEHHHHHHHHHHHGHHHHHHGHHHHHHHHHHGHHHGEHHHEHHGHHHHGGHGHHGHHHHHFHHFGFG1GHHHHHCGGDGHHGHHHGGBGFHHGHHHHHEHHHFHHGGGGGGGGGGGFGGGGGGGF0
@M03495:530:000000000-LYBTV:1:2102:21202:21211 1:N:0:ACAGGAAA+TAGACAAT
GTCAGCATGTGAGCTTTGGAATTAGCTGGTTTATCAACGGCAAAATATAGATCGGAAGAGCACACGTCTGAACTCCAGTCACACAGGAAAATCTCGTATGCCGTCTTCTGCTTGAAAAAAAAAAATCAACTGATGCAAATTCACCGGAAGGAAATGCACGGAGCATAAAAGTCACTGCCATAATGTCAGAAACATCTGAACCCTCAACAGATTCTACATACACTACTAGTGTCAGAGATGACTGTGTTAGA
+
CCCCCFFFFFFFGGGGGGGGGGHHHHHHHHHHHHHHHHGGGGGHHHHHHHHHHHGGGGHHHHHHHGHHHGHHHHHHHHHHHHHHGHHHHHHGFHHHFFHHHHGEFHGHHGHHHHGHHHHGGGD@/0222@11111=11=111111.---..00/0111<.--.-.0111110111110/010<111<11110//0011C10.<...</0//11:1111110001</11111:11110/1<1011<:1/:11
@M03495:530:000000000-LYBTV:1:2102:15622:21229 1:N:0:ACAGGAAA+TAGACAAT
GTCAGCATGTGAGCTTTGGAATTAGTAAATTCGTTGACGACAGAAGGAGCAAGATAACGACCACAGGGAGGGTGGTTTATCAACGGCAAAATATAGATCGGAAGAGCACACGTCTGAACTCCAGTCACACAGGAAAATCTCGTATGCCGTCTTCTGCTTGAAAAAAAAAAAAACAAACAAACCACTAAGAATCAGACTCGACGCATAATCAATACTCAGCAGGTCACATATACAACGTAGACGACGACGAA
+
BCDCCFFFFFFFGGGGGGGGGGHHHHHHHHHHGHHHHHGGGGGHHHHHHHHHHGHHHHGGGGGHHHHGGGGGEFGGGHHHHHHHGGGGGHHHHHHHHHHHGGGGHHHHHHHGHHHGHHHHHHHHHB2>FHGHHHHHHHEFHHGGHHHHGGGHEHHHHHHFFGHHH-AEG@-<-9..<.<<.....0/::000:0000:0..--<-.<000000000:0000...00<<0000<000-....0.--------
@M03495:530:000000000-LYBTV:1:2102:18480:21231 1:N:0:ACAGGAAA+TAGACAAT
GTCAGCATGTGAGCTTTGGACTCCTGACTGGTTTATCAACGGCAAAATATAGATCGGAAGAGCACACGTCTGAACTCCAGTCACACAGGAAAATCTCGTATGCCGTCTTCTGCTTGAAAAAAAAAACAAAAGAATAACTAGGCGATATAGCAAGGCATATTCTCACGAACAATCCAATGACACGTCTGCATGATAGAGAATACAAAAGTAGCGATAGCACGCTACATTAGCACGACAGACATGCCGTCATC
+
BBCCCFFFFFFFGGGGGGGGGGHHHHHHHHHHHHHHHHHHGGGGGHHHHHHHHHHHGGGGHHHHHHHGHHHGHHHGHHHHHHHHHHGHHGHHHHCGHHGGHHHHGGGHGHHHHGHHHHHHHGGGG/??/002/0111111111/A-.-111110..<<00000000.<.--/00/00000000:../.:0000:0000000:0000./<0:0--...000--..-00000/00-.---/./0000-.-..0
@M03495:530:000000000-LYBTV:1:2102:4717:21253 1:N:0:ACAGGAAA+TAGACAAT
GTCAGCATGTGAGCTTTGGTCCAGCCTGAGTCCTCTGGTTTATCAACGGCAAAATATAGATCGGAAGAGCACACGTCTGAACTCCAGTCACACAGGAAAATCTCGTATGCCGTCTTCTGCTTGAAAAAAAAAAAAAATAGAATCATAATAAATTATCAGTAACATTGAGTCTAATACCACAAAGAATTACCAGAGAGTGATCTAGATAGCGTATAGAGATATGTCATTAACACAGCACATATCGTGTGCGC
+
CCCDEFFFFFFFGGGGGGGGGGHHHGHHHHHHHHHHHHHHHHHHHHHGGGGGHHHHHHHHHHHGEGGHHHHHHHGHHHGHHHHHHHHHHHHHHGHHHHHHHBHHHGGHHHHGGEHGHHHHHHHHHBDGCGGCD/<--0111111111111111101111111111111011111:<1000<<.//.0111110../.0<11111111111-..9011111:<11111111110<.././1011./.9.1.-
@M03495:530:000000000-LYBTV:1:2102:5406:21268 1:N:0:ACAGGAAA+TAGACAAT
GTCAGCATGTGAGCTTTGGAGGGCAAGAAGTGGTTGTGACATTGCATGGCAGCTAGAGCCAACAATTACCTTAAATTCCAAAAACAACATACTCCTCCTTTGGAATTAGTAAATTCGTTGACGACAGAAGGAGCAAGATAACGACCACAGGGAGGGTGGTTTATCAACGGCAAAATATAGATCGGAAGAGCACACGTCTGAACTCCAGTCACACAGGAAAATCTCGTATGCCGTCTTCTGCTTGAAAAAAA
+
CCCCDFFFFFFFGGGGGGGGGGGGGGGHHHGHHHGGGGHHHHHHHHHHHHHGGHHHHHHHHHGGHHHHHHHHHHHHHHHHHHHHGHHHHHHHHHHGHHHHHHHHHHHHHHHHHHHHGGHHHHGGGGEHHGHHHHHHHHHHHHGFGCGHHHHGGGGGGGGAFHHHHGFHDEGGGFGHHHHHHHGHEGGCHHHHHHGGGGFEFGGEGGGGFGGGGGGGGGGFFG0FBFADFBF<CDFFFFFFFFFF.BF0B9@
@M03495:530:000000000-LYBTV:1:2102:7734:21283 1:N:0:ACAGGAAA+TAGACAAT
GTCAGCATGTGAGCTTTGGAATTAGTAAATTCGTTGACGACAGAAGGAGCAAGATAACGACCACAGGGAGGGTGGTTTATCAACGGCAAAATATAGATCGGAAGAGCACACGTCTGAACTCCAGTCACACAGGAAAATCTCGTATGCCGTCTTCTGCTTGAAAAAAAAAAAACAAACCACACTCATGGACACAAAGTCATGCCAACACAATACGATAAAGCTTATGTCAACATGAGTGACAATCATACAGA
+
DDDDDFFFFFFFGGGGGGGGGGHHGHHHHHHHGHHHHHGGGGGGHHHHHHHHHHHHHHGGGGGHHHHGGGGGEFGGGHHHHHHHGGGGGHHHHHHGHHHHGGGGHGHHFHHGHGHGEHHHGHHGHGFHHHGHHHEFHHFHHHGGGHHGCEGHGHGHEDGF<0GGHGGGCE--.9..9...../::0;0000./../:00000:00.....0:0..9..00::000000000:/000:0000:0;:000000
@M03495:530:000000000-LYBTV:1:2102:16519:21319 1:N:0:ACAGGAAA+TAGACAAT
GTCAGCATGTGAGCTTTGGAGTGAAATCTCTTGTCTTAAGGAATAAAGGAAAAAGATTCCGTCGGAGGCTCGGTGCTCTACAGGTTCAACCTTTGTACTCTATTATTGCCTCACATTCCATCTCTTGTGAAAATATATTTGATTGGCTTTTCTGCAGGTTGTTTGCCAGGACTTTCCAAGACCTCCACTAGAAAACACAATAAACTTTTTGGAAGCTGGACAACTATCTTCATTTTTCAGAAACAGTGAAC
+
CBCCDFFFFFFFGGGGGGGGGGHHHGHHHHHHHHHHHHHHHHHHHHHHHHHHHHGGHHIGHHHGGGGGGHHGGGGGHHHHHHHHHHHHHHFHHHHHHHHHHHHHHHHHHHHHHHHHHHHHHHHHHBEGGHHHHHHHHHHHHHHHGHHHHHHHHHHHHGHHHEHHHGHFEGHHHGHHHHGHEHHHHHFHHHHGGHFHHHH.DGFFHHFGHHGGHEHEHHCHHFHHHHHHHHGFGGFEFGGGGGGGGGGFGF0
@M03495:530:000000000-LYBTV:1:2102:8551:21325 1:N:0:ACAGGAAA+TAGACAAT
GTCAGCATGTGAGCTTTGGAGTGAAATCTCTTGTCTTAAGGAATAAAGGAAAAAGATTCCGTCGGAGGCTCGGTGCTCTACAGGTTCAACCTTTGTACTCTATTATTGCCTCACATTCCATCTCTTGTGAAAATATATTTGATTGGCTTTTCTGCAGGTTGTTTGCCAGGACTTTCCAAGACCTCCACTAGAAAACACAATAAACTTTTTGGAAGCTGGACAACTATCTTCATTTTTCAGAAACAGTGAAA
+
DDDDDFFFFFFFGGGGGGGGGGHHFHHHHHHHHHHHHHHHHHHHHHHHHHHHHHGGHHIHHHHGGGGGGHHGGGGGHHHHHGHHHHGGHHHHHHHHHHHHHHHHHHHHHHHHHHHHHHHHHHHHH4?FGHHFHHHHGHHHHHHHHFGHHHHHHHHHFGHGHEHHHGHHGAGHHHHHHFGFHHHHHHHHHHHBGGGHHHHEFHFFFHHHHHGGGHHHHHHHHHHEHHHHHHGGGGGGGGGGGFCFFB<FEF0
@M03495:530:000000000-LYBTV:1:2102:20917:21336 1:N:0:ACAGGAAA+TAGACAAT
GTCAGCATGTGAGCTTTGGAATTAGTAAATTCGTTGACGACAGAAGGAGCAAGATAACGACCACAGGGAGGGTGGTTTATCAACGGCAAAATATAGATCGGAAGAGCACACGTCTGAACTCCAGTCACACAGGAAAATCTCGTATGCCGTCTTCTGCTTGAAAAAAAAAAAAGAAAACCACCAAAAGTTCGCTAGTGGTCACACTGTCATACATCATAGCAGCACATCATTGTATCATCGAGGTCTCTGGA
+
DDDDDFFFFFFFGGGGGGGGGGHHHHHHHHHHGHHHHHGGGGGHHHHHHHHHHHHHHHGEGGGHHHHGGGGGEFGGGHHHHHHHGGGGGHHHHHHHHHHHGGGGHHHHHHHGHHHGHHHHHHHHHHFGHHGHHHHHHGCGHHFGFHGHGEGHGHHHHHFC0<FHH?-AF--:..;;//.......9/0;0.;A..00.:00000/0:0000:00000000:0/../00000000:0000;/.-./000000
@M03495:530:000000000-LYBTV:1:2102:26437:21399 1:N:0:ACAGGAAA+TAGACAAT
GTCAGCATGTGAGCTTTGGAGTGAAATCTCTTGTCTTAAGGAATAAAGGAAAAAGATTCCGTCGGAGGCTCGGTGCTCTACAGGTTCAACCTTTGTACTCTATTATTGCCTCACATTCCATCTCTTGTGAAAATATATTTGATTGGCTTTTCTGCAGGTTGTTTGCCAGGACTTTCCAAGACCTCCACTAGAAAACACAATAAACTTTTTGGAAGCTGGACAACTATCTTCATTTTTCAGAAACAGTGAAC
+
CCCCCFFFFFFFGGGGGGGGGGHHHGGHHHHGHHHHHHHHHHHHHHHHHHFHHHGGEHGHHIHGGGGGGHHGGGGGHHHGHHHHGHHHHHHHHHHGGHHHHHHHHHHGHHHH3GHHGHHHHHHHHHHHHGFHFHHHHHHHHGHHFHHHHHHFFGHFGHCGFDGHFGFFFGEGHHHHHG1?GFFGHEHCGCGB=FGHGFHGGGFDGFHHHGGGBGHHGH/::GHEHFGCCFFGFGFBB9FGBFBFFB;BB00
@M03495:530:000000000-LYBTV:1:2102:26747:21409 1:N:0:ACAGGAAA+TAGACAAT
GTCAGCATGTGAGCTTTGGAGTGAAATCTCTTGTCTTAAGGAATAAAGGAAAAAGATTCCGTCGGAGGCTCGGTGCTCTACAGGTTCAACCTTTGTACTCTATTATTGCCTCACATTCCATCTCTTGTGAAAATATATTTGATTGGCTTTTCTGCAGGTTGTTTGCCAGGACTTTCCAAGACCTCCACTAGAAAACACAATAAACTTTTTGGAAGCTGGACAACTATCTTCATTTTTCAGAAACAGTGAAC
+
CCCCCFFFFFFFGGGGGGGGGGHHHHHHHHHHHHHHHHHHHHHHHHHHHHHGHHGGGHHHHHHGGGGGGGHGGFGGHHHHHHHHHHFFHHHHHHHHHHHHHHHHHHHFFHHHHHHHHHHHHHHHHHHHHBEEGHHHHHHHHBGFBFFHHEGHHHHHHFHHHGHHHFFHHE/CGHHHGEF1<FHFFCBGFHHFFFFHHHGEG0GFGFHHHB@C/CCAFFBCGGHHGHCGHGGGGGGFFGGGEGGFFGFFGG0
@M03495:530:000000000-LYBTV:1:2102:7033:21412 1:N:0:ACAGGAAA+TAGACAAT
GTCAGCATGTGAGCTTTGGAGTGAAATCTCTTGTCTTAAGGAATAAAGGAAAAAGATTCCGTCGGGGGCTCGGTGCTCTACAGGTTCAACCTTTGTACTCTATTATTGCCTCACATTCCATCTCTTGTGAAAATATATTTGATTGGCTTTTCTGCAGGTTGTTTGCCAGGACTTTCCAAGACCTCCACTAGAAAACACAATAAACTTTTTGGAAGCTGGACAACTATCTTCATTTTTCAGAAACAGTGAAC
+
A>AAACF1@DB3AAF1F11F1FABFGHHHCBFGAFEGFGFH1B1BFBDGHBFFGGF1B2201AEE/AFG@C//>E/1F11B1GHHEHF2GGHHFBF22B1GFFFFHG1FFDGGGFFDGFGDHHHH211B2B1FFFEHFHFGDB2@0@FG0<FF?11FGF1?<F0<1DF>GHHH11FDF=DAGFBCGFBHGH0C<//..;;00C00;G0;C@?/0/.BFB?.F9.CFGG0;FBGGGF;B9F0CFBFF9//B/
@M03495:530:000000000-LYBTV:1:2102:24520:21422 1:N:0:ACAGGAAA+TAGACAAT
GTCAGCATGTGAGCTTTGGTTTATCAACGGCAAAATATAGATCGGAAGAGCACACGTCTGAACTCCAGTCACACAGGAAAATCTCGTATGCCGTCTTCTGCTTGAAAAAAAAAAAAAATGACGAAGTACGCGAAGAGTACGTCACTAGATAGTCGATAGAAAACGTGCAGACATGTATACAGAGTCGTATCAATACTTGTAATACACATTAGGTCTGTACTCGCTGAAACTCTGCGTCGATGCTACTAGTA
+
CCCCCFFFFFFFGGGGGGGGGGHHHHHHGGGGGHHHHHHHHHHHGGGGHHHHHHHGHHHGHHHHHHGHHHHHHHGHHHHHHGGHHHGGHHHHGEGHGEHHHHHHGHHFHGGG>BB///01=1///.>11..-<-<..111.:..:110:<111<..<..111</-:...1<:/10<1111111/10-../<11110111<111:10000111111:/11111.-...0<01011:<.99-.1.1110<:<1
@M03495:530:000000000-LYBTV:1:2102:9568:21429 1:N:0:ACAGGAAA+TAGACAAT
GTCAGCATGTGAGCTTTGGAGTGAAATCTCTTGTCTTAAGGAATAAAGGAAAAAGATTCCGTCGGAGGCTCGGTGCTCTACAGGTTCAACCTTTGTACTCTATTATTGCCTCACATTCCATCTCTTGTGAAAATATATTTGATTGGCTTTTCTGCAGGTTGTTTGCCAGGACTTTCCAAGACCTCCACTAGAAAACACAATAAACTTTTTGGAAGCTGGACAACTATCTTCATTTTTCAGAAACAGTGAAC
+
BBBBBFFFFFFFGGGGGGFGGGHHHHFHHHHGHHHHHHHHHHHHHHHHHHHHHHGGHHHHHHHGGEGGGHHGGFGGHGHHGHHGHHHHHHHHHHHHHGGHGHHHGHHGHHHHHHHGHHHGFHHHHHHHHHHGHGHHHHHHHHGHHHGHHHHGHHGFHHFFFDHHHEFGFFHHGHHGEFHGFHHFHHHHGFHF11<CFCE<GD<DGHHHGHG?GCGACGCGFHHHHHHFHHGEFFFBFFF0CB:BFGFGGG9
@M03495:530:000000000-LYBTV:1:2102:16268:21454 1:N:0:ACAGGAAA+TAGACAAT
GTCAGCATGTGAGCTTTGGAATAGTAAATTCGTTGACGACAGAAGGAGCAAGATAACGACCACAGGGAGGGTGGTTTATCAACGGCAAAATATAGATCGGAAGAGCACACGTCTGAACTCCAGTCACACAGGAAAATCTCGTATGCCGTCTTCTGCTTGAAAAAAAAAAAAAAAAGAGTAAAAAGAACAGAAACGCAAGTGAAGCATATAGATAGGATAGAGGACGTTATAACATGATATAGTAATGTGGT
+
CCDDDFFFFFFFGGGGGGGGGGHHHHHHHHHGHHHHHGGGGGHHHHHHHHHHHHHHHGGGGGHHHHGGGGGEFGEGHHHHHHHGGGGGHHHHHHHHHHHGGGGHHHHHHHGHHHGHHHHHHHHHHH>DGGHHHHHHH1DGHGGHHHHGGGHGHHHHHHH>FGHHGFCEG@-----../0:0000...////00/.----000000000<000000/<B000:/..-../.000000000:0:<0000000/
@M03495:530:000000000-LYBTV:1:2102:19694:21551 1:N:0:ACAGGAAA+TAGACAAT
GTCAGCATGTGAGCTTTGGAATTAGTAAATTCGTTGACGACAGAAGGAGCAAGATAACGACCACAGGGAGGGTGGTTTATCAACGGCAAAATATAGATCGGAAGAGCACACGTCTGAACTCCAGTCACACAGGAAAATCTCGTATGCCGTCTTCTGCTTGAAAAAAAAAAAAAAAAAGAACGAATGATGAATGAGGTGCATGGCAAACCGAATCAACAAGCGGTGCCGTCGCTCTCGGTGAGGAGGCTCAG
+
DCDDDFFFFFFFGGGGGGGGGGHHHHHHGHHHGHHHHHGGGGGHHHHGHGHHHHHHGHGGGGGHHHHGGGGGEFGEGHHHHHHHGGGGGHGHHHHHHHHHGDGGHHHHHHHGFEHGHHGFHHGHGDFFGGGHHHGHGGFFHHGGHHHHF.AGGHHFHHGF0<DDH-<AAA--;----.../....000::0;0:0//.00:0.:/0..9---;.;0:;./..-.--/-.---...0..:....0..9..0/
@M03495:530:000000000-LYBTV:1:2102:25508:21575 1:N:0:ACAGGAAA+TAGACAAT
GTCAGCATGTGAGCTTTGGAATTAGTAAATTCGTTGACGACAGAAGGAGCAAGATAACGACCACAGGGAGGGTGGTTTATCAACGGCAAAATATAGATCGGAAGAGCACACGTCTGAACTCCAGTCACACAGGAAAATCTCGTATGCCGTCTTCTGCTTGAAAAAAAAAAGAAAAGGTACAATAGAGATATATTGGTCGGAATGCTGGTAGTGAGGTTGAGCTAATGTATCGCTTATGATGCTAGATAGTG
+
A>AA3FFFFFFFGGGGGDGGFGHFHHHHGGFHGHGHHHDGFGF3FGHFAHHCGHBHHFFGFGEEEHHGAAEGEFGGEHHHFHHFEGF/EHHHHGHHHHECE/?/FHHFHBG?BGFGFFHFHH2C2222@FGHCGGH0<11<GFGHEDG-.A0<FDGEF110<=DF<AAD-..9///.00000;00;0000000000;0---..;///:///////./..////////;/9/.....9/;//////9/////
@M03495:530:000000000-LYBTV:1:2102:23799:21582 1:N:0:ACAGGAAA+TAGACAAT
GTCAGCATGTGAGCTTTGGTCCAGCCTGAGTCCTCTGGTTTATCAACGGCAAAATATAGATCGGAAGAGCACACGTCTGAACTCCAGTCACACAGGAAAATCTCGTATGCCGTCTTCTGCTTGAAAAAAAAAAAAAGCAATACACGTAACGAACCTCATGGAACGTATAGTCGCTGAGCCAGTGCTCTGTAGAGTGCGTACGAGAGACATATTTGTAGCAGCCTGTAACCTCAGCAACACTCAGAAAGGTT
+
BBBBCFFFFFFFGGGGGGGGGGHHHGHHHHHHHHHHHHGHHHHHHHHGGGGGHHHHHHHHHHHGGGGHHHHHHHGHHGGHHHHHHHGHHHHHHGHHHHHHGFHHHFGHHHHGFGHGHHHHHGHGFHGHGGDGC@/<.01011111.0/..<..--//01100:0.:.10<<<:-....0//:001111011111111-..--...-.//111111111110/./.0111<1/00<1/...://00100:00
@M03495:530:000000000-LYBTV:1:2102:18167:21587 1:N:0:ACAGGAAA+TAGACAAT
GTCAGCATGTGAGCTTTGGTTTATCAACGGCAAAATATAGATCGGAAGAGCACACGTCTGAACTCCAGTCACACAGGAAAATCTCGTATGCCGTCTTCTGCTTGAAAAAAAAAAAAAAAAAAAGACTAGGAACCTATGAACGATGATATACTGCACAACTGTAAGTGAGAACCCAAGAGACAATAATATCATATGTTATAATGCTCATAGATATACTATACATATATACTTCTATTACGTAGTTGACTTTG
+
EEEEEFFFFFFFGGGGGGGGGGHHHHHHGGGGGHHHHHHHHHHHGGGGHHHHHHHGHHHGHHHHHHHHHHHHHHGHHHHHHFCGHHGGHHHHGGGHGHHHGHHHHHHHHGGGGGC////---<../100/01..<010111....1111:111100</.0/111111:0110....<../://01011111111:1111111111:1::1111:11111111:1<<:11111111111./<..:1101110
@M03495:530:000000000-LYBTV:1:2102:3205:21596 1:N:0:ACAGGAAA+TAGACAAT
GTCAGCATGTGAGCTTTGGAGTGAAATCTCTTGTCTTAAGGAATAAAGGAAAAAGATTCCGTCGGAGGCTCGGTGCTCTACAGGTTCAACCTTTGTACTCTATTATTGCCTCACATTCCATCTCTTGTGAAAATATATTTGATTGGCTTTTCTGCAGGTTGTTTGCCAGGACTTTCCAAGACCTCCACTAGAAAACACAATAAACTTTTTGGAAGCTGGACAACTATCTTCATTTTTCAGAAACAGTGAAC
+
BABBBFFFFFFBGGGGGGCGGGHFCBFGHHHGHFFHHGHGHFGHHHGGHHHGGGGEFHHHHHHGF?CFGGGGCEGGHHHHGGHHFHGHHHHHGHHHGGHHGHGGFHG4GFGHHHHHHGGFHHHGHHDHHFE4FFHHHHFHHEFHHHGGHFHHGHEHHA@GHDHHHHFHF/GEHHHEFB1GAHFHHEGHHEGB<FGFHHHEDDD0<GHHGGGC:BGEGH/:GB:GFFGHFHF0FBFGFFGF0BFGBFF0B00
@M03495:530:000000000-LYBTV:1:2102:6605:21607 1:N:0:ACAGGAAA+TAGACAAT
GTCAGCATGTGAGCTTTGGAGTGAAATCTCTTGTCTTAAGGAATAAAGGAAAAAGATTCCGTCGGAGGCTCGGTGCTCTACAGGTTCAACCTTTGTACTCTATTATTGCCTCACATTCCATCTCTTGTGAAAATATATTTGATTGGCTTTTCTGCAGGTTGTTTGCCAGGACTTTCCAAGACCTCCACTAGAAAACACAATAAACTTTTTGGAAGCTGGACAACTATCTTCATTTTTCAGAAACAGTGAAC
+
CDCCCFFFFFFFGGGGGGGGGGHHHHHHHHHHHHHHHHHHHHHHHHHHHHHHHHGGHIIIHHHGGGGGGHHGGGGGHHHHHHHHHHHHHHHHHHHHHHHHHHHHHHHHHHHHHHHHHHHHGHHHHHHHHHHHHHHHHHHHHBHHFAGHHHHHHHEHHGHFGGHHHHHHGEHGHHHHHHHGHHHHHHGHHHHDGHFHHHHCGHHHHHHHHHGGHGCEGGHFGFFGHHHHHHGGGGGGFGGGGGFGGFFFGF0
@M03495:530:000000000-LYBTV:1:2102:21556:21620 1:N:0:ACAGGAAA+TAGACAAT
GTCAGCATGTGAGCTTTGGAATTAGTAAATTCGTTGACGACAGAAGGAGCAAGATAACGACCACAGGGAGGGTGGTTTATCAACGGCAAAATATAGATCGGAAGAGCACACGTCTGAACTCCAGTCACACAGGAAAATCTCGTATGCCGTCTTCTGCTTGAAAAAAAAAAAAACAATAGTGGGCTTAGAGTGTTCGGTCATTTCGCACTGCAAGATCGGAACAGTACTAGTTTGACCTCAAGTCAACATTT
+
BBBBBFFFFDFFFGGGGGGCGGHHHHGHGFHHGHHHGHGFGGFGFGHHHFHHHHHHFHGGGGGHHGAG1AEGEFFEGHFHGHHHGGGFEHHHHHHHFHFHGGGGHHFHHBFCHHHGHFFHHFHHGHHHHEDHEHHHFG<1FFFGFHDFG><CF1>=GFBF0<0<C<A---9--...00000=.././00/;99//;-9A./9//.;.--9////.9/....-./////////;///9/;//;///9/9///
@M03495:530:000000000-LYBTV:1:2102:15216:21649 1:N:0:ACAGGAAA+TAGACAAT
GTCAGCATGTGAGCTTTGGAGAAAACGGCCGATGCCCTGGTTTATCAACGGCAAAATATAGATCGGAAGAGCACACGTCTGAACTCCAGTCACACAGGAAAATCTCGTATGCCGTCTTCTGCTTGAAAAAAAAAAAAAAACAAAAAACATGAAACATGATAGCATGAATACAGAGAAGTGATAGAAACATCGTAGAAAATAAACACTCTTAGAGAACTAGTATCTGATGTGCTGTTACTCGTATCTATAGA
+
CCDDDFFFFFFFGGGGGGGGGGHHHHGGGGGGGGGHHHHHHHHHHHHHHGGGGGHHHHHHHHGHHGGGGHHHHHHHGHHHGHHHHHHHHHHHHHHGHHHHHHGCHHHGGHHHHGGGHGGHHHHHHABFGHGGGCDC-<-;;:....-..00000:/00:0000:000000:0;0/;0/00000000://00.....::/000000.0/000:00000000000000000000;0000000.:./.000000
@M03495:530:000000000-LYBTV:1:2102:11588:21681 1:N:0:ACAGGAAA+TAGACAAT
GTCAGCATGTGAGCTTTGGAGGGCGAGGGTGGTTTATCAACGGCAAAATATAGATCGGAAGAGCACACGTCTGAACTCCAGTCACACAGGAAAATCTCGTATGCCGTCTTCTGCTTGAAAAAAAAAAAAATTGACATACATAGTGATGGAGTGGAATGCGGAATTGCTAGTGTAGCGGTGAAATGCGTGACTATCGGGTAGAACATCACTAACTAGAGCAGATATCAGCACGTACACTACATCCATGGTTC
+
CABBBFFFFFFFGGGGGGGGGGGGGGGGGEFFEGHHHHHHHGGGGGHHHHHHHGHHHGGGGHHHHHHHGHHHGHHHHHHHHHGHHHHGHHHHHHF3GFF?AHHHHGGGFGHHHHHHHFCGFHGCG<ACD-./000=<0000:00;00;0=C/:.;00009;-;.000;0;0;;00;--;9990;//.....:///.-;.9;/////://:////////////////////;-./../9/:///////////
@M03495:530:000000000-LYBTV:1:2102:20851:21685 1:N:0:ACAGGAAA+TAGACAAT
GTCAGCATGTGAGCTTTGGAGTGAAATCTCTTGTCTTAAGGAATAAAGGAAAAAGATTCCGTCGGAGGCTCGGTGCTCTACAGGTTCAACCTTTGTACTCTATTATTGCCTCACATTCCATCTCTTGTGAAAATATATTTGATTGGCTTTTCTGCAGGTTGTTTGCCAGGACTTTCCAAGACCTCCACTAGAAAACACAATAAACTTTTTGGAAGCTGGACAACTATCTTCATTTTTCAGAAACAGTGAAC
+
CCDDCFFFFFFFGGGGGGGGGGHHHHHHHHHHHHHHHHHHHHHHHHHHHHHHHHGGHHIIHHHGGGGGGHHGGFGGHHHHHHHHHHHHHHHHHHHHHHHHHHHHHHHHHHHHHHHHHHHHHHHHHHGHHGHGFHHHHHHHHGHHHHHHHHHHHGHGHFHHHGHHHGFHHHHHHHHHHGFHFHHHHHHGHHHHGHHHHHHGHDHHHHGHHHGGCGHHHHHHHGHHHHFFHHGGEFFFFFGEFGGGGGBFFG0
@M03495:530:000000000-LYBTV:1:2102:26696:21698 1:N:0:ACAGGAAA+TAGACAAT
GTCAGCATGTGAGCTTTGGAGTGAAATCTCTTGTCTTAAGGAATAAAGGAAAAAGATTCCGTCGGAGGCTCGGTGCTCTACAGGTTCAACCTTTGTACTCTATTATTGCCTCACATTCCATCTCTTGTGAAAATATATTTGATTGGCTTTTCTGCAGGTTGTTAGCCAGGACTTTCCAAGACCTCCACTAGAAAACACAATAAACTTTTTGGAAGCTGGACAACTATCTTCATTTTTCAGAAACAGTGAAC
+
CCCCCFFFFFFFGGGGGGGGGGHHHHHHHHHHHHHHHHHHHHHHHHHHHHHHHHGGHIIGHGHGGGGGGHHGGFGGEHHHHHHHHHHHHHHHHHHHHHHHHGHHHHHH4BGHHHHHHHHGHHHHHGGHG4GGFHHHHHHHH?HHHHGHGHHHHHHGHGHHHGH>GHHHHHHFHHHGHHGHFHHHHHHHHHHEFFHHHHHCD0<DFHHHHGGFBFFHHHGEG:CGFHHHHGBFBBGGGGGGEFGGGGBFGF0
@M03495:530:000000000-LYBTV:1:2102:27004:21748 1:N:0:ACAGGAAA+TAGACAAT
GTCAGCATGTGAGCTTTGGAGTGAAATCTCTTGTCTTAAGGAATAAAGGAAAAAGATTCCGTCGGAGGCTCGGTGCTCTACAGGTTCAACCTTTGTACTCTATTATTGCCTCACATTCCATCTCTTGTGAAAATATATTTGATTGGCTTTTCTGCAGGTTGTTTGCCAGGACTTTCCAAGACCTCCACTAGAAAACACAATAAACTTTTTGGAAGCTGGACAACTATCTTCATTTTTCAGAAACAGTGAAA
+
BBBBBFFFFFFFFGGGGGGGGGHHHHHHHHHHHHHHHHHHHHHHHHHHEHHHHHGGHHHHHFHGGGGEFFFEGEGGHHHHGHHHHHHHHHHFHHHHHHHFHHGF4FHFFHHHHHHHHHHGHHHHHHFHFHHGGHHHHHHFHHFHFHFGHFHHGHHGHHHFFFHHFGFHFE/?GHHHGHHG0GHHGFFHFHBHBFFFH.<<DGGBGFHHHHGGGHGEFFGGHHHHGHHGHFGFBCBFGGGG0;FFFGFFBB0
@M03495:530:000000000-LYBTV:1:2102:10985:21770 1:N:0:ACAGGAAA+TAGACAAT
GTCAGCATGTGAGCTTTGGTCCAGCCTGAGTCCTCTGGTTTATCAACGGCAAAATATAGATCGGAAGAGCACACGTCTGAACTCCAGTCACACAGGAAAATCTCGTATGCCGTCTTCTGCTTGAAACAAAAAAAAACAAATAGAACATACACTCGAAGAGACCACGAATGTACATACATGATGCGTAAACACTGAACTACTTTCAAACTATGCTCTCATATTACTACATGACGACTTGGTCGTAGTTGTTT
+
DCDCEFFFFFFFGGGGGGGGGGHHHGHHHHHHHHHHHHGHHHHHHHHGGGGGHHHHHHHHHHHGGGGHHHHHHHGHHHGHHHHHHHHHHHHHHGHHFHHHHCGHHGGHHHHGGGHGHHHHHHHGFF3BGHHH?/</???01=1=1111111?10..0..000./..<..01111110011<1<1:..:<11:<00:01001111111001<101110:1111<1111011009.-..000<-9.9.11<./
@M03495:530:000000000-LYBTV:1:2102:11113:21771 1:N:0:ACAGGAAA+TAGACAAT
GTCAGCATGTGAGCTTTGGTCCAGCCTGAGTCCTGGTTTATCAACGGCAAAATATAGATCGGAAGAGCACACGTCTGAACTCCAGTCACACAGGAAAATCTCGTATGCCGTCTTCTGCTTGAAAAATAAAAAAAAAGAAAGTTCACGAACTAACGACGGTACTCAGACGCTACGTATTGTCAACGTATGATTAACATGCACAGCTGACACACCAGATAACCATTGACGAGGAGCACCATGACCGTCTCGAC
+
CCCCCFFFFFFFGGGGGGGGGGHHHGHHHHHHHHHHHHHHHHHHHGGGGGHHHHHHHHHHHGGGGHHHHHHHGHHHGHHHHHHHHHHHHHHGHHHHHHHGHHHFGHHGHGGGHGHFHHHHHGHHHCBFF?FG/</>/?0?111?1=?//<>1<1.<---<<.==0000--..:..000009;00.9:;/;000000000000/.000/00/.....0009;000090..---......0;000-.;.//0-
@M03495:530:000000000-LYBTV:1:2102:24985:21779 1:N:0:ACAGGAAA+TAGACAAT
GTCAGCATGTGAGCTTTGGAATTAGCTGGTTTATCAACGGCAAAATATAGATCGGAAGAGCACACGTCTGAACTCCAGTCACACAGGAAAATCTCGTATGCCGTCTTCTGCTTGAAAAAAAAAAAAACTTGATTAGGTTCCAAACGTATTTAACACTGACCAATAATGTTGTAAATTTTTATTTCAAACATACCTACAACAAACAAACTATCCACCCATACGATATAATGTACTGCCTCATACTATGTGTA
+
BAABBFFFFFFFGGGGGGGGGGHHHHHHHEFHHHHHHHGGGGGHHHHHHHHHHHGGGGGGHHHHHGHHGGHHHHHHHGGHHHFHGHHHHHHHFFHFEEHEHEEGGHGHHHHHHHHFFHHFGGFF/<>/111<11111>11<11<>.001/<<000/000///</<00000:;0000::;0.00000000.9;9/0;/90/9.....:.0000;0/.../9:....9////;9////9//////////9///
@M03495:530:000000000-LYBTV:1:2102:22969:21780 1:N:0:ACAGGAAA+TAGACAAT
GTCAGCATGTGAGCTTTGGAGTGAAATCTCTTGTCTTAAGGAATAAAGGAAAAAGATTCCGTCGGAGGCTCGGTGCTCTACAGGTTCAACCTTTGTACTCTATTATTGCCTCACATTCCATCTCTTGTGAAAATATATTTGATTGGCTTTTCTGCAGGTTGTTTGCCAGGACTTTCCAAGACCTCCACTAGAAAACACAATAAACTTTTTGGAAGCTGGACAACTATCTTCATTTTTCAGAAACAGTGAAC
+
CCCCCFFFFFFFGGGGGGGGGGHHHHHHHHHHHHGHHHHHHHHHHHHHHHHHHHGGHIHHHHHGGGGGGHHGGEGGHHHHHHHHHGHHHHHHHHHHHHHGHHHHHHHGHHHHHHHHHGHHHHHHHHHHHHHHGHHHHHHHHHHFHFGFHHHHHHHFEFGGHEHHHGBGHGHHHHHHGHGHEHHHHGCCGHHHGGHHEHHGHHHHGHHHHHGFE:GEGHG.CGHHHHHFHEGFGGGGFGGEGGGGGE90BF0
@M03495:530:000000000-LYBTV:1:2102:18827:21803 1:N:0:ACAGGAAA+TAGACAAT
GTCAGCATGTGAGCTTTGGAGTGAAATCTCTTGTCTTAAGGAATAAAGGAAAAAGATTCCGTCGGAGGCTCGGTGCTCTACAGGTTCAACCTTTGTACTCTATTATTGCCTCACATTCCATCTCTTGTGAAAATATATTTGATTGGCTTTTCTGCAGGTTGTTTGCCAGGACTTTCCAAGACCTCCACTAGAAAACACAATAAACTTTTTGGAAGCTGGACAACTATCTTCATTTTTCAGAAACAGTGAAC
+
BABBBFFFFDDFGGGGGGGGGGGGHHHHHHHHHHHHHHHHHHHHHHHHHGHHHHGGHHHHHHHGGGGFGHHGGEEFHHHHHHGFFFHHHHGHHGHHHHHHHHHGHHHGGHHHHHHHHHHHHHGHHFFFFF4FFHHHHHHHHGHHHHHHHHHGHGHHHHHHHFHFHGHHHGFHHHHHHHGFFGHHHHEFFBF<=FBGGGECDGGFHHHHHHGGBHFHFHHFHGCCG/CGHFGEFGFFFGFGFECFGFBFFF0
@M03495:530:000000000-LYBTV:1:2102:13175:21817 1:N:0:ACAGGAAA+TAGACAAT
GTCAGCATGTGAGCTTTGGAGTGAAATCTCTTGTCTTAAGGAATAAAGGAAAAAGATTCCGTCGGAGGCTCGGTGCTCTACAGGTTCAACCTTTGTACTCTATTATTGCCTCACATTCCATCTCTTGTGAAAATATATTTGATTGGCTTTTCTGCAGGTTGTTTGCCAGGACTTTCCAAGACCTCCACTAGAAAACACAATAAACTTTTTGGAAGCTGGACAACTATCTTCATTTTTCAGAAACAGTGAAC
+
CCCCCFFFFFFFGGGGGGGGGGHHHGHHHHHHHHHHHHHHHHHHHHHHHHHHHHGGHIIHHHHGGGGGGHHGGGGGHHHHHHHHHHHHHHHHHHHHHHHHHHGHGHHHHHHHHHHHHHHHHHHHGHDGHHHHHHHHHHHHHFHHGGGFHHHGHHHHHHHHHFHHHHHGEGHHHEHHHHFHFGHHHHHHHHHBGHHHHHHEHBGHHHHHHHGGGHHHHHHGHHHGHHHHGHFGGGGGGGGGGGGGGGFFFG0
@M03495:530:000000000-LYBTV:1:2102:22961:21824 1:N:0:ACAGGAAA+TAGACAAT
GTCAGCATGTGAGCTTTGGAGGGCAAGAAGTGGTTGTGACTGGTTTATCAACGGCAAAATATAGATCGGAAGAGCACACGTCTGAACTCCAGTCACACAGGAAAATCTCGTATGCCGTCTTCTGCTTGAAAAAAAAAAAAAAACAATACAAGGAGTACTAGACTAGAGTATTACAATAGTGTGTAAAGGTAGTGATCAGATAGTACACGTATAGATTAGTATGTAGATCGTAGCGTTATCAGAGACGTTAA
+
CBCCCFFFFFFFGGGGGGGGGGGGGGGHHHHHHHGGGGHHHHHHHHHHHHHHGGGGGHHHHHHHGHHHGGGGHHHHHHHGHHHGHHHHHHHHHHHHHHGHHHHHHHBGHHGGHHHGEFGHGHGHHHFGGHHHHGGGG@C<---<..0000:0.:.//00000000:00000;00000000000.000;0:0:0/0;:00000000:00.;/00000:;0:000;000:;./...-.;:.00::0//.../.
@M03495:530:000000000-LYBTV:1:2102:4458:21852 1:N:0:ACAGGAAA+TAGACAAT
GTCAGCATGTGAGCTTTGGAGTGAAATCTCTTGTCTTAAGGAATAAAGGAAAAAGATTCCGTCGGAGGCTCGGTGCTCTACAGGTTCAACCTTTGTACTCTATTATTGCCTCACATTCCATCTCTTGTGAAAATATATTTGATTGGCTTTTCTGCAGGTTGTTTGCCAGGACTTTCCAAGACCTCCACTAGAAAACACAATAAACTTTTTGGAAGCTGGACAACTATCTTCATTTTTCAGAAACAGTGAAC
+
BBBB@FFFFFFFGGFGGGGGGGHHHHHHHHHHHHCHHHHHHHHHHHHHHHHHEHGGHHHHHHHGGGGGGHHGGEFGHHHHHHHHHHHHHHHHHHHHHHHGHGHHHHHGHHHHHHHHHHGFHFHHH43FGHDDBFFHHHFHH4FBGBGHHHHHHHHHHFGDCAGFF2FFHFFHHHBGGHHHFHHHHHHFHHHHBGHHHGGE<0<GHHGHHGGFFBFECGCFHGHCGHB00C00CBFGGGGGGGGF/990FF0
@M03495:530:000000000-LYBTV:1:2102:25669:21854 1:N:0:ACAGGAAA+TAGACAAT
GTCAGCATGTGAGCTTTGGTCCAGCCTGAGTCCTGGTTTATCAACGGCAAAATATAGATCGGAAGAGCACACGTCTGAACTCCAGTCACACAGGAAAATCTCGTATGCCGTCTTCTGCTTGAAAAAAAAAAATATCAATTCATATATTACACAATGATCTATGTAGTTTCAAAACATTCACTCTGCGTACTGCTTACTCCTCTGTCGCATCTACAGCTATCAATGTCATGACTTACGTATGGTGTGTGGAT
+
BBBBBFFFFFFFGGGGGGGGGGHHHGHHHHFHHHHHHHHHHHGHHGGGGGHHHHHHHHHGHGGGGHHHHHHHGHHHGGHHHHHHHHHHHHHGHGFHHHHFGGEF?GHGHGAEHGFHHFHHHHHFHHG/@>><01111=1@=1@=D111>1F1F<111=11<1<<10<00==00<.<<000=0000;-::-.000000;000;00;0..:.-000000000;0000;;090000000./90;/00.....:0
@M03495:530:000000000-LYBTV:1:2102:24346:21914 1:N:0:ACAGGAAA+TAGACAAT
GTCAGCATGTGAGCTTTGGAGGGCAAGAAGTGGTTGTGACATTGCTATGGCAGCTAGAGCTGGTTTATCAACGGCAAAATATAGATCGGAAGAGCACACGTCTGAACTCCAGTCACACAGGAAAATATCGTATGCCGTCTTCTGCTTGAAAAAAAAAAAAAAACCAGTGCCACACAATAAGAAGTACTGCGGTGCGAGTAAGCATACATGATGTCAGTAGCATATAGGAGAGGCACTGTTAGCACGTAGAT
+
CCCBCFFFFFFFGGGGGGGGGGGGGGGHHHGHHGGGGGHHHHHHHHHHHHHHGGHHHHHGHHHGHHHHHHHHGGGGGHHGHHHHHHHHGGGGHHGHHGHGHHHGHHHHHHHHHHHGHHGGHHGFH43DDFGHHFHHGFGGFHHHHHHGG2@DGE/--<---:-..<.1011<0.9..0:011:/::<111.-.<--.-9.1<011:00110111<1:11111<1111:0<..<...:/111:110<./<.1
@M03495:530:000000000-LYBTV:1:2102:16352:21921 1:N:0:ACAGGAAA+TAGACAAT
GTCAGCATGTGAGCTTTGGAGTGAAATCTCTTGTCTTAAGGAATAAAGGAAAAAGATTCCGTCGGAGGCTCGGTGCTCTACAGGTTCAACCTTTGTACTCTATTATTGCCTCACATTCCATCTCTTGTGAAAATATATTTGATTGGCTTTTCTGCAGGTTGTTTGCCAGGACTTTCCAAGACCTCCACTAGAAAACACAATAAACTTTTTGGAAGCTGGACAACTATCTTCATTTTTCAGAAACAGTGAAC
+
CCCCCFFFFFFFGGGGGGGGGGHHHHHHHHHHHHHHHHHHHHHHHHHHHHHHHHGGHHHHHHHGGGGGGHHGGGGGHHHHHHHHHHHHHHHHHHHHHHHHHHHHGHHHHHHHHHHHHHHHHHHHHGGGHHHHHHHHHHHHHGHHHHHHHHHGGHHGHGHHHEHHHFHHGEHHHHHHHGHHGHHHHGHHHHHBDHGHHHECDG<GFHHHHHGG0CCEFHCCGHGGHHHGHHGGGGGGGGGFGFFGFGFGFG0
@M03495:530:000000000-LYBTV:1:2102:28067:21925 1:N:0:ACAGGAAA+TAGACAAT
GTCAGCATGTGAGCTTTGGACTCCTGACTGGTTTATCAACGGCAAAATATAGATCGGAAGAGCACACGTCTGAACTCCAGTCACACAGGAAAATCTCGTATGCCCTCTTCTGCTTGAAAAATACAACTGCCAGGAACCGTAATACGGCCTCCTTTATGGGTGTTTACGACAGGCTCTGTCCTCCTTACACTTATACATCGACCATCAACTCAAGTTCGGAAGTGCACTCGTCTGACCTTCAGTCCTCATGG
+
AAAABFFFDDFFFFDFGGC4FGCBGHHHHHCAFFFFFFFHGGGCGFFHHHFHEHFHG1A11AAE1BGAFGFF5D@@BF3@5BF5FC1B?CBG24B4BE?EGFH33BCF334F4B?30B?FH033333B33B3?//00/<////?1///</0/0<111?10</<<011.<.--..<C/0=000=//00<000000;;000./---:90;/000/00;;.-..;0009009.;AA.0//9//////////;//
@M03495:530:000000000-LYBTV:1:2102:22684:21935 1:N:0:ACAGGAAA+TAGACAAT
GTCAGCATGTGAGCTTTGGAGACTGGTTTATCAACGGCAAAATATAGATCGGAAGAGCACACGTCTGAACTCCAGTCACACAGGAAAATCTCGTATGCCGTCTTCTGCTTGAAAAAAAAAAAAAATTTTGAAAAAAGAACAGCAGCCGCAAGTACTGTTTACATATGAAGTGCGTCAATCTAAGTAATGACAGTTTACATCCTGCAACACTTCTACTTAGTGTCTACCAATTGCTTATATCTACCACATTG
+
CCCCCFFFFFFFGGGGGGGGGGGHHHHHHHHHHHHGGGGGHHHHHHHHGHHGGGGHHHHHHHGHHHGFHHHHHHHHHHHHHGHHHHHHF3FHHGGHHHHGGGHGHHHHHGHGGHHHGGG/CB@//011=1.1110<...</<././.-----000000000000000000000-.-.900000000000000000000000/<00/00:.0000000000<:00000<00:00000000000000009<00
@M03495:530:000000000-LYBTV:1:2102:7740:21955 1:N:0:ACAGGAAA+TAGACAAT
GTCAGCATGTGAGCTTTGGACTCCTGACTGGTTTATCAACGGCAAAATATAGATCGGAAGAGCACACGTCTGAACTCCAGTCACACAGGAAAATCTCGTATGCCGTCTTCTGCTTGAAAAAAAAAAAATGAGATGAAGAAAAGGAATGTTTTGAAAGCCTAAGAATAGCATTCGCTATGTTCTATTCAGGACGGCAGAAGTACCTATCTGATGCGTATACACTCGACTTACCGCACAGTGATCTGCCTGGC
+
1>>A1CFFFFFFFFGGGGGGGGHGHFFHHHHFGGFHFHGHG?EECGHHHFHDGFHE/EEEFHFHHHFAHHHGEFHHHHGHHHHGHHGHGHHGHD1FGFGGHHFEEEEAFGH1E1GHF1>BGE///<//<111111?1?1<0><.001>11<00<0==/.</<<00<00000000..:;;:0000:000;;/.-----.//0;0000;0000000-;--;/////--;--//;-9--;-/9////9//;/--
@M03495:530:000000000-LYBTV:1:2102:12115:21972 1:N:0:ACAGGAAA+TAGACAAT
GTCAGCATGTGAGCTTTGGAATTAGCTGGTTTATCAACGGCAAAATATAGATCGGAAGAGCACACGTCTGAACTCCAGTCACACAGGAAAATCTCGTATGCCGTCTTCTGCTTGAAAAAAAAAAATTAACAAAAACAAAACTACTAAGATCACGAGGCATGATGTGTAACATGCTCTCAATCTGCACAGTAGTTGACGGAAAGTGCTCTGTAACTACTACGGTCAAGCTGTCGACGGCGTGCGTCGTAGCC
+
CCCCDFFFFFFFGGGGGGGGGGHHHHHHHGHHHHHHHHGGGGGHHHHHHHHHHHGGGGHHHHHHHGHHHGHHHHHHHHHHHHHHGHHHGHHGFGHHFGHGHHGGGHGHHHHHHHHHHHHGGGGB/0@@221100=///0001>C1F111111<..---.0.000=000;00000<0000000000000/000;0000.-9.-.0:;00000000000000../..000;0;0..-------:-.---...0
@M03495:530:000000000-LYBTV:1:2102:11690:22014 1:N:0:ACAGGAAA+TAGACAAT
GTCAGCATGTGAGCTTTGGAATTAGTAAATTCGTTGACGACAGAAGGAGCAAGATAACGACCACAGGGAGGGTGGTTTATCAACGGCAAAATATAGATCGGAAGAGCACACGTCTGAACTCCAGTCACACAGGAAAATCTCGTATGCCGTCTTCTGCTTGAAAAAAAAAAAATAATTCTCAAACCAAATATACACTGACTTATGCTGAGGTCTAGTATAGCACAGACACAACAGTGCTATGCTGACGCTCT
+
BBBBBFFFFFFFGGGGGGFGGGHHHHHHHHHHGHHHHHGGGGGHHHHHHHHHHHHHHHGGGGGHHHHGFEGGEFGGGHHHHGGHGGGGGHHHHHGHHGHGGGGGHGHGHHFCGHHGHHHHHHGHF22@FFGHHHHHHF1<DHGDGHGHCEGHGHGGHHF1FGDGH-ACG---.0;;00009000.9;.0090;00000///////://.././:/;///////../........:///9//////....;.
@M03495:530:000000000-LYBTV:1:2102:8929:22020 1:N:0:ACAGGAAA+TAGACAAT
GTCAGATGTGAGCTTTGGATGGTTCTGGTTTATCAACGGCAAAATATAGATCGGAAGAGCACACGTCTGAACTCCAGTCACACAGGAAAATCTCGTATGCCGTCTTCTGCTTGAAAAAAAAAAAAGTCCAAATAACCAACTACACAGAACCATAGTTACGTTCACCTGATAATTATAAACCCAAGTACTATACAATCAATCTATCAGTCATATCTGTCTTTTCGTGCTTCACACCCTACCAGAATCACATA
+
CBCCCFFFFFF5FGGGGGGGGGGHHHHHHHHHHHHHHGGGGGHHHHHHHHHGGGGGGHHHHHHHGHHHGHHHHHHHHHHHHHHGHHHHHHG3GHHGGHHHHGGGHGHHHHHHHGHHHHGGG?//<C111?1?11?111?<011101>11>.01000=0<</</00<0//000000;0000/....:000000000;00099B090000;00000009000;00-9.;900000:.999..00:/0000;:0
@M03495:530:000000000-LYBTV:1:2102:13972:22055 1:N:0:ACAGGAAA+TAGACAAT
GTCAGCATGTGAGCTTTGGAGTGAAATCTCTTGTCTTAAGGAATAAAGGAAAAAGATTCCGTCGGAGGCTCGGTGCTCTACAGGTTCAACCTTTGTACTCTATTATTGCCTCACATTCCATCTCTTGTGAAAATATATTTGATTGGCTTTTCTGCAGGTTGTTTGCCAGGACTTTCCAAGACCTCCACTAGAAAACACAATAAACTTTTTGGAAGCTGGACAACTATCTTCATTTTTCAGAAACAGTGAAC
+
DDDDDFFFFFFFGGGGGGGGGGHHHHHHHHGHHHHHHHHHHHHHHHHHHHHHHHGGHIHHHHHGGGGGGHHGG>EGHHHHGHHHHHHGHHHHHHHHHHHHGHGHHHHHHHHHHHHHHHHHHHHHHGFHHHHHGHHHHHHHHHHHHHHHHHHHHGHFHGFGGEHHHHFGHEHHHHHHFFHHGHHHHHHHHFFBGGHHHHHFHHGHHHHHHHGGHHGHHHHHHGHHHHHHHHGGGGGGGGGGGFGGGGGF0C0
@M03495:530:000000000-LYBTV:1:2102:13077:22106 1:N:0:ACAGGAAA+TAGACAAT
GTCAGCATGTGAGCTTTGGAGTGAAATCTCTTGTCTTAAGGAATAAAGGAAAAAGATTCCGTCGGAGGCTCGGTGCTCTACAGGTTCAACCTTTGTACTCTATTATTGCCTCACATTCCATCTCTTGTGAAAATATATTTGATTGGCTTTTCTGCAGGTTGTTTGCCAGGACTTTCCAAGACCTCCACTAGAAAACACAATAAACTTTTTGGAAGCTGGACAACTATCTTCATTTTTCAGAAACAGTGAAC
+
BBBCCFFFFFFFGGGGGGGGGGHHHHHHHHHHHHHHHHFHHHHHHHHHHHHHHHGGHHHGHIHGGGGGGHHGGFGGHHHHHHHHHHHHHHHHHGHHHHHHHHHHHHHHHHHHHHGHHHHHGHHHH4DGHHHHHHHHHHHHHFHHGFGFHHHHHHGHGFHGFGHHHFFGHGHHHHHHHFGHHHHHHHHHHGGHFHHHHHE<DDGGHHHHHHGGHGHGHGGFHHHGHHHHHHGGFFFFGGFGBFGGGFCFFF9
@M03495:530:000000000-LYBTV:1:2102:18552:22118 1:N:0:ACAGGAAA+TAGACAAT
GTCAGCATGTGAGCTTTGGTCCAGCCTGAGTCCCTGGTTTATCAACGGCAAAATATAGATCGGAAGAGCACACGTCTGAACTCCAGTCACACAGGAAAATCTCGTATGCCGTCTTCTGCTTGAAAAAAAAAAAAACAGAACAAACACGAGAGATATCATTAGGTAGTTGTTAGTCTATAGTTCGAAGTTGATACATAGTAATGAGTACTGCGAGATATACAGGCACTATGTACCCTCTGATGGCGAGTTGC
+
CCDDDFFFFFFFGGGGGGGGGGHHHGHHHHHHHHHHHGHHHHHHHHGGGGGHHHHHHHHHHHGGGGHHHHHHHGHHHGHHHHHHHHHHHHHHGHHGHHHGFHHHGGHHHHGGGHGHHHHHHHHHHHGFGC?C//>..0010<<0....--.-.000000000:0000000.000000000000..;..0000:0;00:0000000::0;00.---.;0::00/9../000000000./00:00/-:;-.00
@M03495:530:000000000-LYBTV:1:2102:20731:22142 1:N:0:ACAGGAAA+TAGACAAT
GTCAGCATGTGAGCTTTGGTCCAGCCTGAGTCCTGGTTTATCAACGGCAAAATATAGATCGGAAGAGCACACGTCTGAACTCCAGTCACACAGGAAAATCTCGTATGCCGTCTTCTGCTTGAAAAATAAAAAAACCTAAATCATCGGCAGTCCTACGATTGGACAGACCATAACGTACCAAATGCTACACTCCCACGTATATGTCAAACTCTCAGCGTCTATTCTCGACATCACATCGTCACCACAGTTTA
+
BBBBBFFFFFFFGGGGGGGGGGHHHGGHHHGHHHHHGHGHHHHHHGGGGGHHHHHHHHHHHGGGGHHHHHHHGGHFGHHHGHHHHHHHHFHGHHFHHHFBHHHGDHHHGEEGGGGHHHHHFHHGF00BE?GG////2<222@2222///>?11@11..<>.0111><C<C000<./.<.0<:0000000/;//./.-:/0/00000000009000/....;00000.0-.://////.....//:..////
@M03495:530:000000000-LYBTV:1:2102:25184:22144 1:N:0:ACAGGAAA+TAGACAAT
GTCAGCATGTGAGCTTTGGATGGTTCTGGTTTATCAACGGCAAAATATAGATCGGAAGAGCACACGTCTGAACTCCAGTCACACAGGAAAATCTCGTATGCCGTCTTCTGCTTGAAAAAAAAAAGATGACATCAGTGCAAGCTAATACAGCCGAGCTACTGCGTGATAGGGTATCTATCTGACAGTGCGCAGCAGTATCACGTATGTTCTCTACTGTGTAGATGCTTCGCCTTGGTGTGCTCGATACGCAG
+
CCCCDFFFFFFFGGGGGGGGGGGGHHHHHGHHHHHHHHGGGGGHHHHHHHHHHHGGGGHHHHHHHGHHHGHHHHHHHHHHHHHHGHHGHHHGFHHHFFHHGHGGGHGHHHHHGHEHH3FEGGD</?2222222211111=1/1111111?1>----.00<00<<../00/.//0;000000000;000----9..:000009;/0/00;000:00000:000000:0;-....00;...00:;-/.;...-
@M03495:530:000000000-LYBTV:1:2102:24764:22146 1:N:0:ACAGGAAA+TAGACAAT
GTCAGCATGTGAGCTTTGGAGTGAAATCTCTTGTCTTAAGGAATAAAGGAAAAAGATTCCGTCGGAGGCTCGGTGCTCTACAGGTTCAACCTTTGTACTCTATTATTGCCTCACATTCCATCTCTTGTGAAAATATATTTGATTGGCTTTTCTGCAGGTTGTTTGCCAGGACTTTCCAAGACCTCCACTAGAAAACACAATAAACTTTTTGGAAGCTGGACAACTATCTTCATTTTTCAGAAACAGTGAAC
+
CCCCCFFFFFFFGGGGGGGGGGHHHHHHHHHHHHHHHHHHHHHHHHHHHHHHHHGGHIIHHHHGGGGGGGHGGGGGHHHHHHHHHHHHHHHHHHHHHHHHHHHHHHHHHHHHGHHHHHHHHHHHHFHHHFFGGHHHHHHHHBHHHFHHHHHHHHFFHHHHHGHHGGHHGEHHHGHHHHGHGHHHHECGHHH1>1GHHGEGHGDDFFGHHHGGGHHGHHFHHFHHHHHFHHGEGGGGGGGGGGBFFGGGGE0
@M03495:530:000000000-LYBTV:1:2102:4997:22148 1:N:0:ACAGGAAA+TAGACAAT
GTCAGCATGTGAGCTTTGGAGTGAAATCTCTTGTCTTAAGGAATAAAGGAAAAAGATTCCGTCGGAGGCTCGGTGCTCTACAGGTTCAACCTTTGTACTCTATTATTGCCTCACATTCCATCTCTTGTGAAAATATATTTGATTGGCTTTTCTGCAGGTTGTTTGCCAGGACTTTCCAAGACCTCCACTAGAAAACACAATAAACTTTTTGGAAGCTGGACAACTATCTTCATTTTTCAGAAACAGTGAAC
+
BCCCBFFFFFFFGGGGGGGGGGHHHHHHHHHHHHHHHHHHHHHHHHHHHHHHHHGGGHHIHIHGGGGGGHHGGGGGHHHHHHHHHHHHHHHHHHHHHHHHHGHHHHHGHHHHHHHHHHHHGHHHHHFFGFFHHGHHHHHHF4DHHHFHHHHHHHHGHHHHHGHGHGHHHEHHHHHHHHFHFHHHHHGCGHHEGGFHHEC<DGHHHHFHFH@-C0CEGHHGGHHGHHHHGHFGGFGGGGGFGBFGFGBFGE0
@M03495:530:000000000-LYBTV:1:2102:8281:22161 1:N:0:ACAGGAAA+TAGACAAT
GTCAGCATGTGAGCTTTGGAGTGAAATCTCTTGTCTTAAGGAATAAAGGAAAAAGATTCCGTCGGAGGCTCGGTGCTCTACAGGTTCAACCTTTGTACTCTATTATTGCCTCACATTCCATCTCTGGTGAAAATATATTTGATTGGCTTTTCTGCAGGTTGTTTGCCAGGACTTTCCAAGACCTCCACTAGAAAACACAATAAACTTTTTGGAAGCTGGACAACTATCTTCATTTTTCAGAAACAGTGAAC
+
BBCBBFFFFFFFGGGGGGGGGGHHHHHHHHGHHHHGHHHGHHHHHHHHGHHGHHGGGHHIHHHGGGGGGHHGGGGGHHHHHHHHHHHHGHHHHHHGHHHHHHHHHHHHHHHHHHHGHHHHHHHHH4EGGGHHHHHHHHHHHHGHHHHHHHHHHHHHHHHFHGHHHGGHFEEHHHHFHHHGHHHHGHHHHHH<GHGHHHGGHEDFHHHHHHGGGFHEHHFGHHHFHHHBGGGGGGGGGGGGBFGGGGFGGG0
@M03495:530:000000000-LYBTV:1:2102:10412:22168 1:N:0:ACAGGAAA+TAGACAAT
GTCAGCATGTGAGCTTTGGAGTGAAATCTCTTGTCTTAAGGAATAAAGGAAAAAGATTCCGTCGGAGGCTCGGTGCTCTACAGGTTCAACCTTTGTACTCTATTATTGCCTCACATTCCATCTCTTGTGAAAATATATTTGATTGGCTTTTCTGCAGGTTGTTTGCCAGGACTTTCCAAGACCTCCACTAGAAAACACAATAAACTTTTTGGAAGCTGGACAACTATCTTCATTTTTCAGAAACAGTGAAC
+
CBCCCFFFFFFFGGGGGGGGGGHGHHHHHHHHHHHHHHHHHHHHHHHHHHHHHHGGHHIHHHHGGGGGGHGGGEGGHHHHHHHHHHHHHHHHHHHHHHHHHHHHHHFHHHHHHGHHHHHHHHHHHHBGGHHHGHHHHHHHHHHFBGHHGFGHHGHGHHHHFGGHF>GHFGGHHHHHHGHFFHHHHHHHHHGGFFHHHFHCG0DGFFHHHHGGHHBEFGEFGBGGHFHFHHGGGFGGG/FGFGGGFFFFGG0
@M03495:530:000000000-LYBTV:1:2102:21177:22189 1:N:0:ACAGGAAA+TAGACAAT
GTCAGCATGTGAGCTTTGGAATTAGTAAATTCGTTGACGACAGAAGGAGCAAGATAACGACCACAGGGAGGGTGGTTTATCAACGGCAAAATATAGATCGGAAGAGCACACGTCTGAACTCCAGTCACACAGGAAAATCTCGTATGCCGTCTTCTGCTTGAAAAAAAAAAAAAGAGCTCTAATAATAAAAACATGACTTAGGAGTCCGATACAGTGATATGACAACGTAATCGTAAGTTAACTTCTCACTA
+
EEEEEFFFFFFFGGGGGGGGGGHHHHHHHHHHGHHHHHGGGGGHHHHHHHHHHHHHHHGGGGGHHHHGGGGGEFGEGHHHHHHHGGGGGHHHHHHHHHHHGGGGHHHHHHHGHGHGHHHHHHHHH2>FHHGHHHHGHG1FFGFDHHHHGGGFEHHHHHHB<CGHHEGGGG@?-..//00111:11111<10..0000111101///0...--1111111111101.-9.:91..<..<111111:101:11
@M03495:530:000000000-LYBTV:1:2102:8030:22193 1:N:0:ACAGGAAA+TAGACAAT
GTCAGCATGTGAGCTTTGGAGTGAAATCTCTTGTCTTAAGGAATAAAGGAAAAAGATTCCGTCGGAGGCTCGGTGCTCTACAGGTTCAACCTTTGTACTCTATTATTGCCTCACATTCCATCTCTTGTGAAAATATATTTGATTGGCTTTTCTGCAGGTTGTTTGCCAGGACTTTCCAAGACCTCCACTAGAAAACACAATAAACTTTTTGGAAGCTGGACAACTATCTTCATTTTTCAGAAACAGTGAAC
+
BCCCCFFFFFFFGGGGGGGGGGHHHHHHHHHHHGHHHHHHHHHHHHHHHHHHHHGGHHHHHHHGGGGGFHHGGGGGHHHHHHHHHHHGHHHHHHHHHHHFHHHHHHHHHHHHHHHHGHHGHHHHH4FGGHGHHHGHHGHHHBHHHCHHGHHGHHHGFFGGHFHHH2FGFHHHHHHHHHFFHFHHHHGHHHHEGHHHHGEGFFDGHFHHHHGDHHFEGG;GHBGCGHFCHFGGGGGGGFGGBFFBFGFBFG9
@M03495:530:000000000-LYBTV:1:2102:11113:22193 1:N:0:ACAGGAAA+TAGACAAT
GTCAGCATGTGAGCTTTGGAGTGAAATCTCTTGTCTTAAGGAATAAAGGAAAAAGATTCCGTCGGAGGCTCGGTGCTCTACAGGTTCAACCTTTGTACTCTATTATTGCCTCACATTCCATCTCTGGTGAAAATATATTTGATTGGCTTTTCTGCAGGTTGTTTGTCAGGACTTTCCAAGACCTCCACTAGAAAACACAATAAACTTTTTGGAAGCTGGACAACTATCTTCATTTTTCAGAAACAGTGAAC
+
BBBBBFFFFFFFGGGGGGGGGGHHHHHHHHHHHHHHHHHHHHHHHHHGHHHHHHGEFHHFHHHGGGGGGHHGGEEGHHHHHHHHHH3FHHHHHHHHHHHHHHHHHHHHFGHHHHHGHHHHGHHHHD3GHHFHFHHHGHHHHBHHHGFGFHHHHHHHHHH2FCHHH2GHHHECGHGBGHDHEHGHHHHHHHHFHHHHHFHGHGHEGHHFGHGF/CHHGHCAFGGAGFGGHHGGGGGGE:CBFBFFGFGFFG0
@M03495:530:000000000-LYBTV:1:2102:6276:22228 1:N:0:ACAGGAAA+TAGACAAT
GTCAGCATGTGAGCTTTGGAATTAGTAAATTCGTTGACGACAGAAGGAGCAAGATAACGACCACAGGGAGGGTGGTTTATCAACGGCAAAATATAGATCGGAAGAGCACACGTCTGAACTCCAGTCACACAGGAAAATCTCGTATGCCGTCTTCTGCTTGAAAAAAAAAAAACAAAATAATATACGACTACATAGTTCTTCACACGTTAAGTATTACACTTATGTATTAACACTTATAGTCACGTGATGCT
+
CCCDDFFFFFFFGGGGGGGGGGHHHHHHHHHHGHHHFHGGGGGHGHHHHHHHHHHHHHGGGGGHGHHGGGGGFGGGGHHHHHHHGGGGGHHHHHHHHHHHGGGGHHHHHHHGHHHGHHHHHHHHHHFHHHGHGHGHHFHHHHGGHHHHGGGHGHHHGHHH>CGFH@@EEEB-..<:.00<111<1...9-<0111111<11101<-:.<.111<<11101111111:11111:0:111<11:1.<../<11
@M03495:530:000000000-LYBTV:1:2102:25993:22245 1:N:0:ACAGGAAA+TAGACAAT
GTCAGCATGTGAGCTTTGGATGGTTCTGGTTTATCAACGGCAAAATATAGATCGGAAGAGCACACGTCTGAACTCCAGTCACACAGGAAAATCTCGTATGCCGTCTTCTGCTTGAAAAAAAAAAAAGGGGAGGGCGGGGATTACTTGACTTGGCCGCATTTGGCTGCAGAAGTATAGCTGCGTGTGCCTAGCTGTATTATGCCATACATCTCTTTTCGCGTCGCCGTGGTTTACGCGCAGCGCACTCCTAC
+
BBBBBFFFFD5FFGFGGFFGGGGGFHHHHHHHHHHHHGGGGGEHFHHHHGHFHEFEFEFFHHHHHGFGGGHHHHHFGHGFHHHGEFGHHGHHHFDFFEHHHGEEEEEFHGHHHCGHHF0/EC/>////////--<>---9.990000;00000/0---.;//9//..///9//9////;//-;...//////////////9/////.//9////9/9-.--9--.----.../;.9----------;.///
@M03495:530:000000000-LYBTV:1:2102:23404:22250 1:N:0:ACAGGAAA+TAGACAAT
GTCAGCATGTGAGCTTTTGAATTAGTAAATTCGTTGACGACAGAAGGAGCAAGATAACGACCACAGGGAGGGTGGTTTATCAACGGCAAAATATAGATCGGAAGAGCACACGTCTGAACTCCAGTCACACAGGAAAATCTCGTATGCCGTCTTCTGCTTGAAAAAAAAAAAATAGATAAAGATATGAGTATCCAACATAGCTGCAGAACTACCAAAACACTCGTTAAACGCAGTCTGTGCAGCGGATCAAT
+
CCCCCFFFFFFFGGGGGGGGGGHHGHHHHHHHGHHHHHGGGGGHHHHHGGHHHHHHHHGGGGGHGHHGEEEGEFGGGHHHHHHHGGGEGCHHHHHHHFHFFGGGFHHHHGHGHHHGHHHHFHHHHHFHFFGHGHHEHF1?FGFGHGGFD<AGCHHHHHHC0<GHGCGGG@--.00000000000;9000000000/./0///://////9/////.....//.....//.---;///://;//---;-.//
@M03495:530:000000000-LYBTV:1:2102:23439:22259 1:N:0:ACAGGAAA+TAGACAAT
GTCAGCATGTGAGCTTTGGTTTATCAACGCAAAATATAGATCGGAAGAGCACACGTCTGAACTCCAGTCACACAGGAAAATCTCGTATGCCGTCTTCTGCTTGAAAAAAAAAAAAAGAAATAGCTGCGTGAGTGTAGACATGTCGGTAACTGTAGACTTTTGTGACTACATTCACGGCTGAGTATAGCAATGACTGGTCATGATCTGCAGCACTAGTTATATGGTGGCAGTCTGCTCAGAATGGCACTTGC
+
CBBCCFFFFFFFGGGGGGGGGGHHHHHHGGGGGHHHHHHHHHHGGGGHHHHHHHGHHHGHHHHHHHHHHHHHHGHHHHHHHGHHHGGHGHHGGGHGHHHGHHEFFHHHGEGGC/>>//=11111111</<..1<1111111111.--..0<1111<1111=1/<1111/01<111..---.:11111<11001011.1111:<:1111100..<001111<11:11../9/:111111<:1110//0/0<1
@M03495:530:000000000-LYBTV:1:2102:13757:22271 1:N:0:ACAGGAAA+TAGACAAT
GTCAGCATGTGAGCTTTGGTCCAGCCTGAGTCCCTGGTTTATCAACGGCAAAATATAGATCGGAAGAGCACACGTCTGAACTCCAGTCACACAGGAAAATCTCGTATGCCGTCTTCTGCTTGAAAAAAAAAAAAAATAAAAAGAAAAGGTTCTAAATACTAGATCAGTCTATATAAGACACCATGTCTCTACTTGCTACTGATAGCTATCATGAGTATACACAGCAGAACAACAAATAGTAAATACTACAA
+
BCCBCFFFFFFFGGGGGGGGGGHHHGHHHHHHHHHHHHHHHHHHHHGGGGGHHHHHHHHHHHGGGGHHHHHHHGHHHGHHHHHHHHHHHHHHGHHHHHHHGFHGGGHHHHGGGHGHHGHHHHGHGEFDG@>B<>-<01111<...///.<000000<00000000000:;0000;0000//..00900000000000000000900000;00000;90000:0.././////....0900:0000000000
@M03495:530:000000000-LYBTV:1:2102:17593:22271 1:N:0:ACAGGAAA+TAGACAAT
GTCAGCATGTGAGCTTTGGAATTAGTAAATTCGTTGACGACAGAAGGAGCAAGATAACGACCACAGGGAGGGTGGTTTATCAACGGCAAAATATAGATCGGAAGAGCACACGTCTGAACTCCAGTCACACAGGAAAATCTCGTATGCCGTCTTCTGCTTGAAAAAAAAAACAAAGATAAAGATAATATCACAAGTGTACAGCAATCAAACATAGTAGTGCTTGAGTGCACGTATACTCCATCATGGTAATG
+
CDDDDFFFFFFFGGGGGGGGGGHHHHHHHHHHGHHHHHGGGGGHHHHHHHHHHHHHHHGGGGGHHHHGGGGGEFGGGHHHHHHHGGGGGHHHHHHHHHHHGGGGHHGHHHHGHHHGHHHHHHHHHFGFHHGHGHHHHB1GGHFGFHGHGGGHGHHHHHHFFHGGH?EGE@.<.://00000<00000000<00.00000000/:00:0<0.:00000:/0000:<00000../0000000000:00000<0
@M03495:530:000000000-LYBTV:1:2102:17042:22289 1:N:0:ACAGGAAA+TAGACAAT
GTCAGCATGTGAGCTTTGGAGTGAAATCTCTTGTCTTAAGGAATAAAGGAAAAAGATTCCGTCGGAGGCTCGGTGCTCTACAGGTTCAACCTTTGTACTCTATTATTGCCTCACATTCCATCTCTTGTGAAAATATATTTGATTGGCTTTTCTGCAGGTTGTTTGCCAGGACTTTCCAAGACCTCCACTAGAAAACACAATAAACTTTTTGGAAGCTGGACAACTATCTTCATTTTTCAGAAACAGTGAAC
+
AAAAAFFFB1BDFFGGGBAF1FFDD3GHHHHHHFGHHGGHHDGGHGEHFCGHHHFGFFHFHGGGGGEEEFHGGEFGHHHHHHHEGHHHBDGGHHHGHFFGHHGHFFHGBHGHHHHHHHHEFHFHHH1>BBF1GGHHHFGHHBGEGFHHHHFGHHGHFCGHHCHHFGHHHHGHHHHHHHGBCCFGHGF0FGHFDGFHFHHGFHBGBGHHHGGCB0/.CGGCCCGGFGHFB0FFGGGGGG0F0;/CBFFF0F0
@M03495:530:000000000-LYBTV:1:2102:15688:22315 1:N:0:ACAGGAAA+TAGACAAT
GTCAGCATGTGAGCTTTGGTGCCGCCCTGGTTTATCAACGGCAAAATATAGATCGGAAGAGCACACGTCTGAACTCCAGTCACACAGGAAAATCTCGTATGCCGTCTTCTGCTTGAAAAAAAAAAATACAAACTGACTTGAGGCCTATGAAGTAATCGATAATGTACAGTGTAGCTGTGATATACGTATCTACTGTTAGTGCAGCGACATCATAAGCTGGCTCGTGGCACGAACGAGTATGGTCAGTCTTT
+
CCCCCFFFFFFFGGGGGGGGGGHGGGGGHHFGHHHHHHHGGGGGHHHHHHHHHHHGGGGHHHHHHHGHHHGHHHHHHHHHHHHHHGHHHHGHH3GGHGGHHHHGEGHGHHHGHHHGHHHHGGGB@/=??111/<111111110.>1<100<00==00.....=00000000::;0000;0;:000.00:900000;CFB000000----.000000000/./0-;:.-/0...-;....:0/900/00:00
@M03495:530:000000000-LYBTV:1:2102:20100:22336 1:N:0:ACAGGAAA+TAGACAAT
GTCAGCATGTGAGCTTTGGAGTGAAATCTCTTGTCTTAAGGAATAAAGGAAAAAGATTCCGTCGGAGGCTCGGTGCTCTACAGGTTCAACCTTTGTACTCTATTATTGCCTCACATTCCATCTCTTGTGAAAATATATTTGATTGGCTTTTCTGCAGGTTGTTTGCCAGGACTTTCCAAGACCTCCACTAGAAAACACAATAAACTTTTTGGAAGCTGGACAACTATCTTCATTTTTCAGAAACAGTGAAC
+
CCCCCFFFFFFFGGGGGGGGGGHHHHHHHHHHHHHHHHHHHHGHHHHHHHHHHHGGHIHIHIHGGGGGGHHGGGGGHHHHHHHHHHHHHHHHHHHHHHHHHHHHHHHHHHHHHHHGHHHHHHHHHHHHHHHHHHHHHHHHHHHHGHGHHHHHHGHHHHHHHGHHHHHHHHHHHHGHHGBGEHHHHHFHHHHGHHHHGHHGGHHHHHHHHHGGGHHHHHFFHHGHHHHHHFGGGGGGGGGGGGFFFGFFGG0
@M03495:530:000000000-LYBTV:1:2102:14614:22339 1:N:0:ACAGGAAA+TAGACAAT
GTCAGCATGTGAGCTTTGGTCCAGCCTGAGTCCCTGGTTTATCAACGGCAAAATATAGATCGGAAGAGCACACGTCTGAACTCCAGTCACACAGGAAAATCTCGTATGCCGACTTCTGCTTGAAAAGAAAAAATCAAGAGAAGCCTAAATTGCAGTAAACGAAGTTGGAGAAGCGTGAACAGCCATCTTCAAACTTTACCGGGTAGCTTTGTTACTCTCCAGATTATAAAATCTTGTCCGATCTATATACA
+
ABAAAFFFFDFFGGGGGGGAFCGHHGFHHHHGHFG4EGHHHGHHHGGCEEEGHHEFGH5F5GEEFEHHEGHFFEGCFAFFFB5@FFFHFGGCEGHEHF?E3@D1F>?3F3E////4444FDG03F33?FH00<0B11@@F01@10@@C1111111?1??G/?...111>0FC0<-<.<.<=CF..0/0000000:0C00;:--;-;/0900;B00;0;0/0/000C0000;;9000000...-9///////
@M03495:530:000000000-LYBTV:1:2102:8215:22342 1:N:0:ACAGGAAA+TAGACAAT
GTCAGCATGTGAGCTTTGGAATTAGTAAATTCGTTGACGACAGAAGGAGCAAGATAACGACCACAGGGAGGGTGGTTTATCAACGGCAAAATATAGATCGGAAGAGCACACGTCTGAACTCCAGTCACACAGGAAAATCTCGTATGCCGTCTTCTGCTTGAAAAAAAAAAAAAAACATATATGATAAAGCAGTATATGATAGTTGTATGTGCATAACCGAGTATAACAGAGAGCATAACACTAATAAGCTA
+
CCDDDFFFFFFFGGGGGGGGGGHHHHHHHHHHGHHHHHGGGGGHHHHHHHHHHHHHHHGGGGGHHHHGGGGGGGGGGHHHHHHHGFGGGHHHHHHHHHHHGGGGHHHHHHHGHHHGHHHHHHHHHHFGHHGHHHHHHF1FGHGGHHGHGGGHEDGHHHHG>C=GHEGGG@<----..000000<000:000/0000000000000000:<000000:0---9.0000:0</<..00000000/00000000
@M03495:530:000000000-LYBTV:1:2102:18715:22375 1:N:0:ACAGGAAA+TAGACAAT
GTCAGCATGTGAGCTTTGGTCCAGCCTGAGTCCTCTGGTTTATCAACGGCAAAATATAGATCGGAAGAGCACACGTCTGAACTCCAGTCACACAGGAAAATCTCGTATGCCGTCTTCTGCTTGAAAAAAAAAAAAAAACAAAATAAATATACCGCCATATAGACGGCTGAAGACGTACAATGACTGGTAATAAATATCTCGAAGTGAGAAACCTTACGTTGTTCCACAATTACTTATGAAATAGACAGAAG
+
DDDDDFFFFFFFGGGGGGGGGGHHHGHHHHHHHHHHHHFGHHHHHHHGGGGGHHHHHHHHHHHGGGGHHHHHHHGHHHGHHHHHHHHHHHHHHGHHGHHHHBHHHGGHHHHGGGHGHHHHHHHHHG3BBDG@C@<->-.....0000000000.--<.00000:.:---.000/...<.0000000<0000000<00000.</..00<000/</:00.//...00000.00<0<0000000000000//0:
@M03495:530:000000000-LYBTV:1:2102:11605:22382 1:N:0:ACAGGAAA+TAGACAAT
GTCAGCATGTGAGCTTTGGATAGTTGACGACAGAAGGAGCAAGATAACGACCACAGGGAGGGTGGTTTATCAACGGCAAAATATAGATCGGAAGAGCACACGTCTGAACTCCAGTCACACAGGAAATTCTCGTATGCCGTCTTCTGCTTGAAAAAAAAATAAAAATCAGACGCATGAACAGTTAGTCTCTCCTTCTATCGTGACGCATGACAAAGATCCATAAGCATAGAATACGGTCGCGTAATGACTAC
+
AABABFFFFFFFGGGGGGGGGGHHHHHHGGGGGHHHHHHHHHHHHHHHGGGGGHHHHGGGGGFFGEFFHHHGHHFGGGGFHHHHHHHFHHGGGGHGHHHHHGGHHGHHHGFGHHHHHBGHGHHFHCF>2@FFCDHFHGGGCFEHHHFFDFHHBD<-CA@C<00:0:/00:/---;.0000/;00;;C000:/0099000././;..-..;;///////9//;BBB/////////../.-:--;.;//;;//
@M03495:530:000000000-LYBTV:1:2102:24363:22386 1:N:0:ACAGGAAA+TAGACAAT
GTCAGCATGTGAGCTTTGGTCCGCCTGAGTCCTGGTTTATCAACGGCAAAATATAGATCGGAAGAGCACACGTCTGAACTCCAGTCACACAGGAAAATCTCGTATGCCGTCTTCTGCTTGAAAAAAAAAAAAAATAAAAACGAACTAACCAGTGTCAATATACGAATTGATACTCAGAGAACTCAATACATTACGTGTGCTGTACAGAGAGTATATATTCGGGTCGTAGCAGAGTATTCGAATGTAGCTGA
+
DDDDDFFFFFFFGGGGGGGGGGGGGGHHHHHHHHHHHHHHHHHHGGGGGHHHHHHHHHHHGGGGHGGHHHHGHHHGHHHHHHHHHHHHHHGHHHHHHHCHHHGGHHHHGFGHGHHGHGHHGHHHHG/BCB</-<011111.-..-<000.<.1011111111<.....01111101000/<0110011:011119///.111<111:1//.0111111<:/..<9--<..10/.<1111/1.<0<1:1100
@M03495:530:000000000-LYBTV:1:2102:27485:22439 1:N:0:ACAGGAAA+TAGACAAT
GTCAGCATGTGAGCTTTGGAATAGTAAATTCGTTGACGACAGAAGGAGCAAGATAACGACCACAGGGAGGGTGGTTTATCAACGGCAAAATATAGATCGGAAGAGCACACGTCTGAACTCCAGTCACACAGGAAAATCTCGTATGCCGTCTTCTGCTTGAAAAAACAAAACAACAATACTATAAGAGTGATTCAACATAGTAGAGCTTTGCTATTCTACTGTATCACATAGCACACCTTACATGTAGTAAC
+
BBBBCFFFFFFFGGGGGGGGGGHHFGHHHHHGGHGHHGGGGGHHHHHHHHHHHGHHHGGGGGHAGHGFEGG?FE?FGHHHHHHDGGG?1GHHHHHGHHHDDFDF0GHHHH/BGHF3F2B3FFEGHD2FGDFHC2FC<1F1?</0<1?>.<GEHFFHHH10><=C?..<CCF:..C.00/00<;0000;0;0000009/09;00;000/0:90;00000000;09;0;0900:///.9/////9//9/////
@M03495:530:000000000-LYBTV:1:2102:9302:22442 1:N:0:ACAGGAAA+TAGACAAT
GTCAGCATGTGAGCTTTGGAGTGAAATCTCTTGTCTTAAGGAATAAAGGAAAAAGATTCCGTCGGAGGCTCGGTGCTCTACAGGTTCAACCTTTGTACTCTATTATTGCCTCACATTCCATCTCTTGTGAAAATATATTTGATTGGCTTTTCTGCAGGTTGTTTGCCAGGACTTTCCAAGACCTCCACTAGAAAACACAATAAACTTTTTGGAAGCTGGACAACTATCTTCATTTTTCAGAAACAGTGAAC
+
CCCCCFFFFFFFGGGGGGGGGGHHHHHHHHHHHHHHHHHHHHHHHHHHHHHHHHGGHHHHHIHGGGGGGHHGGGGGHHHHHHHHHHHHHHHHHHHHHHHHHGHGHHHHHHHHHGHHHHHHHHHHHF?GHHFHGHHHHHHHHHHHHHHHHHHHHHHHGHHHHDHHHHHHGFHHHHHFHHGHHHHHHHHGHHHFHHHHHHECGHDGFHHHHHGCFHBGHHHHHHHGFGHHGHGGGGGGHGGGHFGGGGGGGG0
@M03495:530:000000000-LYBTV:1:2102:11234:22448 1:N:0:ACAGGAAA+TAGACAAT
GTCAGCATGTGAGCTTTGGTCCAGCCTGAGTCCTCTGGTTTATCAACGGCAAAATATAGATCGGAAGAGCACACGTCTGAACTCCAGTCACACAGGAAAATCTCGTATGCCGTCTTCTGCTTGAAAAAAAAAAAAACAAAAAAACTAACAACATAAGACTAAATAGTTAGAGAATGTCGACACAGGCATGACAACAGAAACATGGAAGTCTATCACATAAAGTAGATTGTGATGCATGCATGGTACTAAAG
+
CBCBCFFFFFFFGGGGGGGGGGHHHGHHHHGHHHHHHHGHHHHHHHHGFGGGHHHHHHHHHHHGGGGHHGHHHHGHHHGHHHHHHHHHHHGHHGHHHHHHF3GHHFGHHHGFEGHGHHHHHHHGH33BBFDGDA/@...<<.--.<0<//0.:/00000<0:000:0;000:0/0000..-:-/....0.0/00:.//////////////9//////9///////9///////9////////.//////:/
@M03495:530:000000000-LYBTV:1:2102:26536:22454 1:N:0:ACAGGAAA+TAGACAAT
GTCAGCATGTGAGCTTTGGAGTGAAATCTCTTGTCTTAAGGAATAAAGGAAAAAGATTCCGTCGGAGGCTCGGTGCTCTACAGGTTCAACCTTTGTACTCTATTATTGCCTCACATTCCATCTCTTGTGAAAATATATTTGATTGGCTTTTCTGCAGGTTGTTTGCCAGGACTTTCCAAGACCTCCACTAGAAAACACAATAAACTTTTTGGAAGCTGGACAACTATCTTCATTTTTCAGAAACAGTGAAC
+
CBCCCFFFFFFFGGGGGGGGGGHHHHHHHHHHHHHHHHHHHHHHHHHHHHHHHGGGHHHIHHHGGGGGGHHGGGGGHHHHHHHHHHGHHHHHHHHHHHHHHHHHHHGHGHHHHHHHHHHHHHHHHHHHHGHHHHHHHHHHHDHHHFHHHHFGHHHHHAGHGFGHFGGHEEEHHHHHGFGHHHHHHHHGHHG1<G0CHFGCGHHHFHHHHHGGHHGHGHGFHBFEHGHH0;FFGGGGGEGBFFFBFF9BFF0
@M03495:530:000000000-LYBTV:1:2102:7803:22476 1:N:0:ACAGGAAA+TAGACAAT
GTCAGCATGTGAGCTTTGGTCCAGCCTGAGTCCTGGTTTATCAACGGCAAAATATAGATCGGAAGAGCACACGTCTGAACTCCAGTCACACAGGAAAATCTCGTATGCCGTCTTCTGCTTGAAAAAAAAAAAATAAAACAACACATACCGCGTTGCTGGAGATTTTCAAGAGGCGTCACTCGCCTGCAAGACCACACTCGTTCAGCAAATAACGAGATACCGGCAGCACGTCCGACTTCTATACCACATGC
+
BBABBFFFFFFFGFFEBG4FGGHHHGHGHFFGHHHFGHHGHHHHHGGCEE2GGHHHHHHHHGGGGHGHHHGHGHGHGFFHHHHHHHHHHHHGFHHHFHGHHHHEEHFFHGGGHGHHBHHGHFFGFGC@<<///0?1111...<..1110.<<-<<.G;/..//00;00;0:...9.9..00.--.../00///;.../:..:.////.///;/.....///.----.;.;.:.-;--.9////9/9;.///
@M03495:530:000000000-LYBTV:1:2102:12734:22515 1:N:0:ACAGGAAA+TAGACAAT
GTCAGCATGTGAGCTTTGGAGTGAAATCTCTTGTCTTAAGGAATAAAGGAAAAAGATTCCGTCGGAGGCTCGGTGCTCTACAGGTTCAACCTTTGTACTCTATTATTGCCTCACATTCCATCTCTTGTGAAAATATATTTGATTGGCTTTTCTGCAGGTTGTTTGCCAGGACTTTCCAAGACCTCCACTAGAAAACACAATAAACTTTTTGGAAGCTGGACAACTATCTTCATTTTTCAGAAACAGTGAAC
+
CDDDDFFFFFFFGGGGGGGGGGHHHHHHHHHHHHHHHHHHHHHHHHHHHHHHHHGGHIHIHIHGGGGGGHHGGGGGHHHHHHGHHHHHHHHHHHHHHHHHHHHHHHHHHHHHHHHHHHHHHHHHHFBGGHHHHHHHHGHHHFHHHGFFHHHHGHHHHFHHHGHHHHHHGHHHHHHHHGGFHFHHHHHHHHHFHHHHHHHGGDGGHHHHHHGGHHHHHHHHHFHHHHHGHHGFGGFFGGGGGGGGGGFFGF0
@M03495:530:000000000-LYBTV:1:2102:11982:22516 1:N:0:ACAGGAAA+TAGACAAT
GTCAGCATGTGAGCTTTGGAGTGAAATCTCTTGTCTTAAGGAATAAAGGAAAAAGATTCCGTCGGAGGCTCGGTGCTCTACAGGTTCAACCTTTGTACTCTATTATTGCCTCACATTCCATCTCTTGTGAAAATATATTTGATTGGCTTTTCTGCAGGTTGTTTGCCAGGACTTTCCAAGACCTCCACTAGAAAACACAATAAACTTTTTGGAAGCTGGACAACTATCTTCATTTTTCAGAAACAGTGAAC
+
CDDCCFFFFFFFGGGGGGGGGGHHHHHHHHHHHHHHHHHHHHHHHHHHHHHHHHGGHHIHHHHGGGGGGHHGGGGGHHHHHHHHHHHHHHHHHHHHHHHHHHHHGHHHHHHHHHHHHHHHHHHHHHHHHGHHHHHHHHHHHGHHHGHHHHHGHHGHGHHHHGHHHHHGFGHHHHHHHHGHFGHHHHHHHGGFGHHHHGHEGDDGHHHHHFGFHFFHHHGHHHGGGGGHHHGGGGGGGGGGGGFGGGFFFGB
@M03495:530:000000000-LYBTV:1:2102:9713:22524 1:N:0:ACAGGAAA+TAGACAAT
GTCAGCATGTGAGCTTTGGAGTGAAATCTCTTGTCTTAAGGAATAAAGGAAAAAGATTCCGTCGGAGGCTCGGTGCTCTACAGGTTCAACCTTTGTACTCTATTATTGCCTCACATTCCATCTCTGGTGAAAATATATTTGATTGGCTTTTCTGCAGGTTGTTTGCCAGGACTTTCCAAGACCTCCACTAGAAAACACAATAAACTTTTTGGAAGCTGGACAACTATCTTCATTTTTCAGAAACAGTGAAC
+
CCCCDFFFFFFFGGGGGGGGGGHHHHHHHHHHHHHHHHHHHHHHHHHHHHHHHHGGHHHHHHHGGGGGGHHGGGGGHHHHHHHHHHHGHGHHHHHHHHHHHHHHGHHHHHHHHHHHHHHHHHHHH43BFHHHHHHHHHHHGFHHFHGHHHHHHHFHHGHHHGHHH>DGHHHGHHHEHHHHGHHHHHHHHHHEHHHHHFHEGGGFHHHHHGGGHHHFHHCCGHHFGHHHHGGGGGGGGGGGGFGGFGFFGG0
@M03495:530:000000000-LYBTV:1:2102:11445:22562 1:N:0:ACAGGAAA+TAGACAAT
GTCAGCATGTGAGCTTTGGTCCAGCCTGAGTCCTGGTTTATCAACGGCAAAATATAGATCGGAAGAGCACACGTCTGAACTCCAGTCACACAGGAAAATCTCGTATGCCGTCTTCTGCTTGAAAAAAAAAAAAAACACACTAATAACTAACACTATTGTTATACTTCAGATTAAATTTCTGTCATATAAGATATATACTGGACTCATTCTCGTGACCTGTATACCCACTGTCATCATAGAATCATGTACTT
+
CCCCDFFFFFFFGGGGGGGGGGHHHGHHHHGHHHHHHHHHHHHHHGGGGGHHHHHHHHHHHGGGGHHHHHHHGHHHGHHHHHHHHHHHHHHGHHHHHHHBGHHGGHHHHGGGHGGHHHHHFGGGH0<>BB>@>--.>0..0/000=000000<0<000000000000000:0000:000;00;000;0;0=000:000000/;0/000000;.:/.00/00000:;0..0:0:000:00000000000000
@M03495:530:000000000-LYBTV:1:2102:14143:22571 1:N:0:ACAGGAAA+TAGACAAT
GTCAGCATGTGAGCTTTGGAGTGAAATCTCTTGTCTTAAGGAATAAAGGAAAAAGATTCCGTCGGAGGCTCGGTGCTCTACAGGTTCAACCTTTGTACTCTATTATTGCCTCACATTCCATCTCTTGTGAAAATATATTTGATTGGCTTTTCTGCAGGTTGTTTGCCAGGACTTTCCAAGACCTCCACTAGAAAACACAATAAACTTTTTGGAAGCTGGACAACTATCTTCATTTTTCAGAAACAGTGAAC
+
CCCCDFFFFFFFGGGGGGGGGGHHHHHHHHHHHHHHHHHHHHHHHHHHHHHHHHGGHHHHHHHGGGGGGHHGGGGGHHHHGHHHHHHHHHHHHHHHHHHHHHHHGHHHHHHHHHHHHGHGHHHHHHDGHHHHHGHHHHHHHFHGHHEHHHHHHHHHHFCFHEHHHHHHHEHHHHHHHHGEFFHHHHHHHHHDGHHHHHHGGGGHHHHHHHGCFF/GGHHFHHFHHHHHHGGGGGBFGGGFFCFGGGGG0F0
@M03495:530:000000000-LYBTV:1:2102:4141:22581 1:N:0:ACAGGAAA+TAGACAAT
GTCAGCATGTGAGCTTTGGTCCACCTGATCCTGGTTTATCAACGGCAAAATATAGATCGGAAGAGCACACGTCTGAACTCCAGTCACACAGGAAAATCTCGTATGCCGTCTTCTGCTTGAAAAAAAAAAAAAGAATAATTATTTTACTAATTATTGAGCTTGGAAGACTTGATAGATAATATACAATGGAAATGAAATAGTAATTAGCATGTGAATATGACAAATAATGAACTTGCGAAGCTATGAATTAT
+
CCCCCFFFFFFFGGGGGGGGGGHGHHHHHHHHHHGHHHHHHHHGGGGGHGHHHHHHHHHCGGGHHHHHHHGFHHGFHHHHHHHHHHHGHGHHHHHHH3FHFFEGGHHGGCHGHHHHHHHGFHHHG//</</>/.<F<1111111<1111>1=00000000//.00<./::000;:;000:00000:0::0C0000;F0000000990/00090000;009000/900;;0090///;----//////////
@M03495:530:000000000-LYBTV:1:2102:5387:22583 1:N:0:ACAGGAAA+TAGACAAT
GTCAGCATGTGAGCTTTGGTCCAGCCTGAGTCCTGGTTTATCAACGGCAAAATATAGATCGGAAGAGCACACGTCTGAACTCCAGTCACACAGGAAAATCTCGTATGCCGTCTTCTGCTTGAAAAATAAAAAAATATATTCAACCACCAGGCACCATGGTAGGGGCTGAACCAGTTTGCAACTATTGTATGTGTTGCTGCTACAATCTACGTAGTCTATCTGTAGGTTCTGTTATCACTCTCATGAGTCCA
+
AAAAAFFFFFFFGGGGGGGFGGHHFFGHHGGGHFFHHHHFHFHFHGGGGGHHHHHFHGHGGDGGGEHHHHHHGFCFFEGHHHHHFGDHGHHGHHA2GGH3FFHE?HFEBEEEGA4FGDHHGFHFHG0BF333//022@@222220///<0///?F01?01?1<..--.0>1<.<00000=00//000=:00:00:.000000;00<:000.90..000000000;0B0000;00000000000;000000;
@M03495:530:000000000-LYBTV:1:2102:27436:22587 1:N:0:ACAGGAAA+TAGACAAT
GTCAGCATGTGAGCTTTGGACTCCTGACTGGTTTATCAACGGCAAAATATAGATCGGAAGAGCACACGTCTGAACTCCAGTCACACAGGAAAATCTCGTATGCCGTCTTCTGCTTGAAAAAAAAAAAAACTATATACTGAAAGAAAGAAGAGCCTATTTAGTACAGATCACATCGCCTAGACTATGGGATAATTAGAGATCAAGACTGACGCATCAATACGACAGCTAATACGCAATGAGTAGTCTAGTGA
+
CCCCBFFFFFFFGGGGGGGGGGHHHHHHHHHHHHHHHHHHGGGGGHHGHHHHHHHGGGGGHHHHHHHGHHHGH@FGGHHHGHHHHHGHGFHHG4@FFHGDGHHHCEE0FHHGFHHFFGHHHGGCG/<>//1=1111111>1110001>000./.<0000<0=0=000000/000...../0000900:/0/;000:00;;B0009:0000..-.-000;;...--.000000..9:.09090000000000
@M03495:530:000000000-LYBTV:1:2102:16524:22592 1:N:0:ACAGGAAA+TAGACAAT
GTCAGCATGTGAGCTTTGGTCCAGCCTGAGTCCCTGGTTTATCACGGCAAAATATAGATCGGAAGAGCACACGTCTGAACTCCAGTAACACAGGAAAATCTCGTATGCCGTCTTCTGCTTGAAAAAAAAAAAAAACAAAATGCTAATGGAGGACTCGAAGTGGCAGCTATCTGTGAAAATAGGATAGTATAGTAGACGGCGTACTGACAGTGACTGTTGGCTCGGTCTATTGCGACTGTAAGCGACGTAGT
+
CCCCCFFFFFFFGGGGGGGGGGHHHGHHHHGHHHHHHGHHHHHHHGGGGGHHHHHHHHHHHGEGGGHHHHHHGCHHGFHHHHHHHHHHHHHHHHFHHGHGHHHGGHHHHGGGHGHHFHHHHEHHH0/<B@>>//<...001110000000/.<.//../..00.:.:/00/00;00000000;00;0;00;00090;..-----.000000000:0000.009--...00;00;--9.;00:0-.--9.99
@M03495:530:000000000-LYBTV:1:2102:10764:22597 1:N:0:ACAGGAAA+TAGACAAT
GTCAGCATGTGAGCTTTGGAGTGAAATCTCTTGTCTTAAGGAATAAAGGAAAAAGATTCCGTCGGAGGCTCGGTGCTCTACAGGTTCAACCTTTGTACTCTATTATTGCCTCACATTCCATCTCTTGTGAAAATATATTTGATTGGCTTTTCTGCAGGTTGTTTGCCAGGACTTTCCAAGACCTCCACTAGAAAACACAATAAACTTTTTGGAAGCTGGACAACTATCTTCATTTTTCAGAAACAGTGAAC
+
CBCCCFFFFFFFGGGGGGGGGGHHHHHHHHHHHHHHHHHHHHHHHHHGHHHHHHGGHHHHHIHGGGGGGHHGGEGGHGHHGHHHHHHGHHHHHHHHHHGHGHHHGHHGHHHHHHHHHGHGGHHHHHHHHHHHHHHHHHHHHHHHHHHHHHHHGHHGEFGHHDGHFDGGHGHHGHHGHGHHGHHFHHGHHHGHHHHHFF.<DGDGHHHHHHGGEGFHGHFFHHHEHHGHBG0CFFFFFFGGGGGFFGFFEF:
@M03495:530:000000000-LYBTV:1:2102:7710:22599 1:N:0:ACAGGAAA+TAGACAAT
GTCAGCATGTGAGCTTTGGAATTAGTAAATTCGTTGACGACAGAAGGAGCAAGATAACGACCACAGGGAGGGTGGTTATCAACGGCAAAATATAGATCGGAAGAGCACACGTCTGAACTCCAGTCACACAGGAAAATCTCGTATGCCGTCTTCTGCTTGAAAAAAGAAAACACACCAATGGCATAAAACGATACACTATAGTACATCAATAATAACTCTGTAACCAGAAATCAACGACCCACTCTCACATA
+
CCCCCFFFFFFFGGGGGGGGGGHHHHHGHHHHGHHHHHGFGGGHHHHHEHHHHHHHHHGGGGGHHHHGFGGGGGGGGHHHHHHGGGGGHHHHHHHHHHHGGGGHHHHHHHGHGHGHHHHHHHHHHB2@GEHHHHHGHBDGHGGHHHEFDGHGHHHHHHH01DFGE..CG//.......000;/000009-;:.-0:0/;B0000000000;000000000;000;0;./0000:/..9-9.../;0000;0
@M03495:530:000000000-LYBTV:1:2102:21837:22617 1:N:0:ACAGGAAA+TAGACAAT
GTCAGCATGTGAGCTTTGGAATTAGTAAATTCGTTGACGACAGAAGGAGCAAGATAACGACCACAGGGAGGGTGGTTTATCAACGGCAAAATATAGATCGGAAGAGCACACGTCTGAACTCCAGTCACACAGGAAAATCTCGTATGCCGTCTTCTGCTTGAAAAAAAAAAAACAAACACAACCCACACAAACCATATGAGCTGCACACATCAATCTTGTACACTACCAGTGCTTAAGTACAATCAAATTAC
+
CCDDDFFFFFFFGGGGGGGGGGHHHHHHHHHHGGHHGHGDGGGHHHGHHHHHHHHHHHGFGGGHHFHGGGGGEFFEGHHHHHHHGGGCGHHHHHHHHHHHGGGGHHHHHHFGHFHGHHHGHHHHD>GGHHDFHHHHH1?1FGFDHHHHGECHGGHHHHGH0<GGF-<:EE--........:.......9..:.;090000;:00/0:..:090000000;000:B/:000000000000;:0000009000
@M03495:530:000000000-LYBTV:1:2102:4738:22651 1:N:0:ACAGGAAA+TAGACAAT
GTCAGCATGTGAGCTTTGGTCCAGCCTGAGTCCTCTGGTTTATCAACGGCAAAATATAGATCGGAAGAGCACACGTCTGAACTCCAGTCACACAGGAAAATCTCGTATGCCGTCTTCTGCTTGAAAAAAAAAAAAACAACAAGAAAAGAGACGAATAGACATAGAATACACCATAATCGAATACTAGAACGACTCAGCATTTACATAGCACTACACAGTATAGCACGTACACCTGCAGATGGATCGCACAA
+
CBCCCFFFFFFFGGGGGGGGGGHHHGHHHHHHHHHHHHGHHHHHHHHGGGGGHHHHHHHHHHHGGGGHHHHHHHGHHHGHHHHHHHHHHHHHHGHHHHHGH3FGFGGHHHHGGGHGHHGHHHHGGHBBBDDGB>><.<...<0>0</<<///.--..000;0000000000/.:0000../0;:00000:..-..090000000900000000/0/0.0000000:-./..:///.;00090/00.:.--/
@M03495:530:000000000-LYBTV:1:2102:17185:22652 1:N:0:ACAGGAAA+TAGACAAT
GTCAGCATGTGAGCTTTGGAGTGAAATCTCTTGTCTTAAGGAATAAAGGAAAAAGATTCCGTCGGAGGCTCGGTGCTCTACAGGTTCAACCTTTGTACTCTATTATTGCCTCACATTCCATCTCTGCTGAAAATATATTTGATTGGCTTTTCTGCAGGTTGTTTGCCAGGACTTTCCAAGACCTCCACTAGAAAACACAATAAACTTTTTGGAAGCTGGACAACTATCTTCATTTTTCAGAAACAGTGAAA
+
BBBBBBFFFBDFGGGGGGFGFGHHGHHGHHHHHHHHGHHHHHHGHHDGHFHHHHGEFHHGHFHEC??0EGHGGEGGHGFHHHFHGGHFHHGGHHHHFHHHHHHGGHHHFFFFHHHHFHHHHHGFGD3BFFDBGHFHHHHHHEHHHHCGHHHHHHHHHHGHFEHHF2@FHEHHHFGGHHHF0CGCG<<GFFFFFHHHHGHCDGGDGGHFFHG-GGGHCGHGFHHGHHHGHFFGGGGGFFFBCF/FFGBF0;0
@M03495:530:000000000-LYBTV:1:2102:7988:22658 1:N:0:ACAGGAAA+TAGACAAT
GTCAGCATGTGAGCTTTGGAGCCTGAGTCCCTGGTTTATCAACGGCAAAATATAGATCGGAAGAGCACACGTCTGAACTCCAGTCACACAGGAAAATCTCGTATGCCGTCTTCTGCTTGAAAAAAGAAACTAAACAGTATCTCGTATGCAGTCTTCTGCTCGACAAACCAATACAGTAGAATCTATAAAATACATGTGTCGAACTGTATACAAGGATGAAGTGTGTAGAGATCGTGTATTATATCACTGTG
+
>1>AAFFFFFFFGCGGBGGCGGCGECGFHDHFHG1FFHHFHGFFEGCEHFEFGHHHHFGC/FEGEGFGEEEHEF/FGG@FH1FHFFGFGEFHHHFF11BGF//00@1E>>F>GDFGHFGHHFD0E//B<01BFB1B01222>2@?/<F22@1<1@11<111<//>-0...>111100=00=00000000000000000:0.....0;0000000..0//00;000.0000000./../00000;000900;
@M03495:530:000000000-LYBTV:1:2102:8565:22663 1:N:0:ACAGGAAA+TAGACAAT
GTCAGCATGTGAGCTTTGGAGTGAAATCTCTTGTCTTAAGGAATAAAGGAAAAAGATTCCGTCGGAGGCTCGGTGCTCTACAGGTTCAACCTTTGTACTCTATTATTGCCTCACATTCCATCTCTTGTGAAAATATATTTGATTGGCTTTTCTGCAGGTTGTTTGCCAGGACTTTCCAAGACCTCCACTAGAAAACACAATAAACTTTTTGGAAGCTGGACAACTATCTTCATTTTTCAGAAACAGTGAAC
+
CCDCCFFFFFFFGGGGGGGGGGHHHHHHHHHHHHHHHHHHHHHHHHHHHHHHHHGGHIIHHHHGGGGGGHHGGGGGHHHHHHHHHHHHHHHHHHHHHHHHHHHHGHHHGHHHHHHHHHHHHHHHHFGHGFHHHHHHHHHHHFHHHGGHHHHHHHEFBCGBGBHHH2FGEGHGHHHHHHHH0GGCHAGHHHHFHHFHHGGEHHHFHHGHHHGCFFGEGHCCAGC:CCGGHHEFGGGHGFGGGGBBFFFFCB0
@M03495:530:000000000-LYBTV:1:2102:22612:22689 1:N:0:ACAGGAAA+TAGACAAT
GTCAGCATGTGAGCTTTGGATGGTTCTGGTTTATCAACGGCAAAATATAGATCGGAAGAGCACACGTCTGAACTCCAGTCACACAGGAAAATCTCGTATGCCGTCTTCTGCTTGAAAAAAAAAAATGCAAGGGTATAGTACAGGTGAGTAGATATTGTAGATAGTTAATGAGTATCGGTGTACTATAGGTACACTCCGAGGCGAGTATAGCGTCTGTAGCGACATATAGGCAAGACCGTGAGGTGTGCGCG
+
BBBBCFFFFFFFGGGGGGGGGGGGHHHGHHHHHHHHHHGGGGGHHHHHHHHHHHGGGGHHHHHHHGHHHGHHHHHHHHHHHHHHGHHHHHHHFHHGGGHHHHGGGHGHHHHGHHCGGHHGGGGG/022D>1//00111111110111011111>11>11111<10=00=0000000.-...0000000:00000;//.----9---.0;00-.;..00:0----.000;000.9/:/-9..../.9.0.-;
@M03495:530:000000000-LYBTV:1:2102:14072:22709 1:N:0:ACAGGAAA+TAGACAAT
GTCAGCATGTGAGCTTTGGTCCGCCTGGTTTATCAACGGCAAAATATAGATCGGAAGAGCACACGTCTGAACTCCAGTCACACAGGAAAATCTCGTATGCCGTCTTCTGCTTGAAAAAAAAAAACGAGAAGTCTAGAGGGGGAGATAACAAGGATGTTCCTGTCCTGTCAAATTCCTCCATTGAGAAATGATTTGGCGACAACATCCAGATCTTGCCACTTAGGAGAAGAACACGTACTATACACAGCACA
+
CCCCCFFFFFFFGGGGGGGGGGGGGGGHHHHHHHHHHGGGGGHHHHHHHHHHHGGGGFFFHHHGGHHGFFGHHHHHHHHHHHHGHHHHHHD@FHHEEHFHHGGGGGHFFFGHFF3BFC</C//>///?/?011=1=GFC.-<--A/D0000/.;00000000;0000000000000;09:00;0:;00000900000;----../0/00900009090000000:/../0///;.:/..0000000../9/
@M03495:530:000000000-LYBTV:1:2102:23987:22736 1:N:0:ACAGGAAA+TAGACAAT
GTCAGCATGTGAGCTTTGGAGGGCAAGAAGTGGTTGTGACTGGTTTATCAACGGCAAAATATAGATCGGAAGAGCACACGTCTGAACTCCAGTCACACAGGAAAATCTCGTATGCCGTCTTCTGCTCGAAAAAAAAAAAACTTTGATCTAAGTGCACGCGATTAATATAGTCGCTATAATGTCATATGGAACGTCTATTGTCCATAAGACTGCAGTCAACATACAACTAATACCTGATGGATAGACAGATT
+
BBBBBFFFFFFDGGGGGGFGGFFGGGGHHFFGHGFFEGGHHHGHHHHHHHFHGGGGGHHHHGHHGHHE?EEFHHHBHHHGGHHEFFF@DGGFHFHGFFGHEGFGH?3BFGGGHHEHE<EHFGGFG33?BC/DHG?@D<--.00=000<000000<00.--:-;.00000000.-;..00;000;0000000/.../.000;0/;/;;/;/////9///////;9////;/////////9/;/////9.///
@M03495:530:000000000-LYBTV:1:2102:25673:22745 1:N:0:ACAGGAAA+TAGACATT
GTCAGCATGTGAGCTTTGGATGGTTCTGGATTATCAGCAGCAAAATATAGGGCGGAAGAGCACACGTCTGAACTCCCGTCACACAGGAAAATCTCGTATGCCGTCTTCTGCTAGAAAAAAAATGATCTCGCGTTTGCGCCGGGTGATCACGATCGCTAATCGACCCTGGGTCACAGGTGGGACCGACGTAGCAGTCCAGTCTCCATAGGTTGACTTGAGGTGGGGGTTAACGGCTACGCTGGCGCTCTGAG
+
AAAAAFFFFFFFGGFGGGGF1A1F11F111D1B3B33B10AB0E011222100AEE//000A00FE>?>/12B111////>/1@E0>>00B11B10//0B>F/?<GA2E1>>111BDGF/B<01121220//><<.1-><---.-<000/..:.:..::0C..-;-9/.9999B00.0/.-..--9-----9;/9//;//9;/////////-9999///-99----9--//----------;---99-///
@M03495:530:000000000-LYBTV:1:2102:5236:22757 1:N:0:ACAGGAAA+TAGACAAT
GTCAGCATGTGAGCTTTGGAATTAGTAAATTCGTTGACGACAGAAGGAGCAAGATAACGACCACAGGGAGGGTGGTTTATCAACGGCAAAATATAGATCGGAAGAGCACACGTCTGAACTCCAGTCACACAGGAAAATCTCGTATGCCGTCTTCTGCTTGAAAAAAAAATGATAGAACATAAAAACTGGAAATTCACGATCAATAAGCATGGGAAAAAGACCGAGAATTATCATGAGATGATCTGATATCT
+
BBBBA4DFFFFFGGGFGGGGGGHHHFGHHHHHGFHHHHGFEFGHHHFHHHHHHHHHHGGGGGGHCGHE1EFFEFEEFHHFHHGH?EF?EHGHHHHFFFFE?EFFHHHHGHHGHHHGGHGGHGHE@2@FDCGHHHHHHGGED0FDHFHF?>CFFHHHGBDFFF0GG--::.000;00<0/;00900.;0/9/000000.....;F00;0;0/;../;9.....---;.//;9B/9//9///9/////////:
@M03495:530:000000000-LYBTV:1:2102:25844:22774 1:N:0:ACAGGAAA+TAGACAAT
GTCAGCATGTGAGCTTTGGTTTATCAACGGCAAAATATAGATCGGAAGAGCACACGTCTGAACTCCAGTCACACAGGAAAATCTCGTATGCCGTCTTCTGCTTGAAAAAAAAAAATAAAAACAATTGACAGTGAAATTAGCTCAGAGTAAATAACATTCTGAGTGGATAGAGAACATCAAATTATGTGACAAAACGTATGTACATTATACCTATCGCTGTCACTAGTGAGAGCCCAGTAGCATGTGGTTAA
+
CCDDDFFFFFFFGGGGGGGGGGHHHHHHGGGGGHHHHHHHHHHHGGGGHGHHHHHGHHHGHHHHHHHHHHGHHHGHHHHHHFFHHHFEHHGHGEGHGHHHHHHHFHFGHGGGCF/022222?/=22>2111=1=11?1110?=1011111<11111>11111100<000000=00<0<000000:00:00:0/..-..0/0000:0:000:0000.....000000000000.....:00:0:0;00:.00
@M03495:530:000000000-LYBTV:1:2102:11846:22778 1:N:0:ACAGGAAA+TAGACAAT
GTCAGCATGTGAGCTTTGGAGTGAAATCTCTTGTCTTAAGGAATAAAGGAAAAAGATTCCGTCGGAGGCTCGGTGCTCTACAGGTTCAACCTTTGTACTCTATTATTGCCTCACATTCCATCTCTGGTGAAAATATATTTGATTGGCTTTTCTGCAGGTTGTTTGTCAGGACTTTCCAAGACCTCCACTAGAAAACACAATAAACTTTTTGGAAGCTGGACAACTATCTTCATTTTTCAGAAACAGTGAAC
+
BBBBBFFFFFBFGGGGGGGGFGHHHHHHHHHHHHHHHHHHHHHHHHHHHHHHHHGGHHHGFHHGGGGGGHHGGEFGHHHHHHHHHGHHGGHHHGHHHFHHHHHFHHHFHFHHHHHHGHDHHGHHHH3GFHHHHHHHHHHHH4GGHGEGHHHHHHBGHGFHHFHBG2@GHHEHHHHHHFHHEBGHHHHHHHHEDHFFFGEEGH<GFGFGHHCGFHHGHHGFFHFEFHHHFHGGGFBFGFGGGGGGGG00B00
@M03495:530:000000000-LYBTV:1:2102:25123:22798 1:N:0:ACAGGAAA+TAGACAAT
GTCAGCATGTGAGCTTTGGTCCAGCCTGAGTCCTGGTTTATCAACGGCAAATATAGATCGGAAGAGCACACGTCTGAACTCCAGTCACACAGGAAAATCTCGTATGCCGTCTTCTGCTTGAAAAAAAAAAAAAAATAAAGAGTACGGACAAAGCACACTCGACACAAGACAGGGTATGGTGCACAAGAGACAATCGTACACAGTATCACGTACAGTACATGATAACGCACTCTGTAGATGGACTGAACGGT
+
CACCCFFFFFFFGGGGGGGGGGHHHGHHHHGHHHHHHHHHHHHHHGGGGGHHHHHHHHHHGGGGHHHHHHHGHHHGHHHHHHHHHHHHGHGHHFHHHEGFHHFGHHHHGEEHGHHHHGHHGHHHFGCF>@>//--011100<000...--.///0//://..-.-/..////..//00/000:00/././///:0.:...00.:00000.;/..00000:000090.----/00;000000900.:00...
@M03495:530:000000000-LYBTV:1:2102:13615:22809 1:N:0:ACAGGAAA+TAGACAAT
GTCAGCATGTGAGCTTTGGAGTGAAGTCTCTTGTCTTAAGGAATAAAGGAAAAAGATTCCGTCGGAGGCTCGGTGCTCTACAGGTTCAACCTTTGTACTCTATTATTGCCTCACATTCCATCTCTTCTGAAAATATATTTGATTGGCTTTTCTGCAGGTTGTTTGGCAGGACTTTCCAAGACCTCCACTAGAAAACACAATAAACTTTTTGGAAGCTGGACAACTATCTTCATTTTTCAGAAACAGTGAAC
+
A>1AA1FBFFFFGGGGGGGGGGHHF1DGHHGHHHHGGHGHHFHHHHHHFHHHGFGGFHHBGFGGGGGEGHGEEECEHHHHHHHHHFHHFHHHHHFGFFFFHHEHHFHHGGFCHHHHHHGHHGHHH>1BBB2FDGHHHFFGGBDHF0CGHHFHHFFHHECGCCEF0/1@C/FHFH1DFF?FHHGHHEHHGGFFBDC/C<<CG=00GHDGFFC-C0/.0G/.GHHAGGFBB0F9CF;CBFFF0;9CCFB;0;0
@M03495:530:000000000-LYBTV:1:2102:21770:22818 1:N:0:ACAGGAAA+TAGACAAT
GTCAGCATGTGAGCTTTGGTCCAGCCTGAGTCCCTGGTTTATCAACGGCAAAATATAGATCGGAAGAGCACACGTCTGAACTCCAGTCACACAGGAAAATCTCGTATGCCGTCTTCTGCTTGAAAAAAAAAAAAAAAGTAGAAGACAACGTTGTGATGAGGCAAGTAGAGAGAAAAGCTGAGATGAGGGCGTAATGCGCGAAATAGAACAAACTGAACGAGTAGAGAGTAAGGTGACGGGTGTGTAGTGGT
+
CCCCCFFFFFFFGGGGGGGGGGHHHGHHHHHHHHHHHHHHHHHHHHGGGGGHHHHHHHHHHHGGGGHHHHHHHGHHHGHHHHHHHHHHHHHHGGHGHHHGCHHHFGHHHHG?FHGHHHHHHHECG3BBFDDC//<--.0<00000///<-</;.;000:0/....0:0000..09//.000.00000/.;---..00..9---.90000//..;;00:.....00;9.009:0900:.----;..;09/.0
@M03495:530:000000000-LYBTV:1:2102:19433:22834 1:N:0:ACAGGAAA+TAGACAAT
GTCAGCATGTGAGCTTTGGTCCAGCCTGAGTCCTGGTTTATCAACGGCAAAATATAGATCGGAAGAGCACACGTCTGAACTCCAGTCACACAGGAAAATCTCGTATGCCGTCTTCTGCTTGAAAAAAAAAAAAAAAAAACGTGCGAACACCACATAAAATATAACTGAGTACAACACATATTCACTATCACAGTGCTGTAGCCTGACGACTACATGCTTCGATGGCGAGACAACAGCTATAGTATAGACAG
+
CCCCCFFFFFFFGGGGGGGGGGHHHGHHHHGHHHHHHHHHHHHHHGGGGGHHHHHHHHHHHGGGGHHHHHHHGHHHGHHHHHHHHHHHHHHGHHHHGHHFHHHGGHHHHGGGHGHHHHHHHHHHHH/CGGGGA------.-...-.--9/....00111:011111100:11110...00111111<111:01011111<1101.:/<.-.-<0110111-.119/----.//9./.0111:11111<01/
@M03495:530:000000000-LYBTV:1:2102:25386:22835 1:N:0:ACAGGAAA+TAGACAAT
GTCAGCATGTGAGCTTTGGACGACAGAAGGAGCAAGATAACGACCACAGGGAGGGTGGTTTATCAACGGCAAAATATAGATCGGAAGAGCACACGTCTGAACTCCAGTCACACAGGAAAAGCTCGGATGCCGACTTCTGCTTGTAAAAAAATAAAAATACATAGACGTAAGGCTCGTATAGTTGTGTCATTAGTTGGACTTAATTTCAATCTGTGATGTCTTCGCAGGCAGACAATGTTTATATATTGTCG
+
AAAAAFDDB1DDFFGGGGFBGEG0?EHHHH00GFBFFFHFFEBEEGHHHGGGGCGAAE>/FGHHHG0/EEE@0011FF2FGBG////00B>GGHCHAFE1BBGF1FFH1DGHGC0/<GHG00@1</?</<1//<A.=GD11F101F1GF-A.0000:.000;;:00...;.://.-;.;909;0;.;0900;9C0;/0/00;0B00/9/////;///;B/;//--------;--9/99:/9/;/9/////-
@M03495:530:000000000-LYBTV:1:2102:5436:22836 1:N:0:ACAGGAAA+TAGACAAT
GTCAGCATGTGAGCTTTGGTCCAGCATGAGTCCTGGTTTATCAACGGCAAAATATAGATCGGAAGAGCACACGTCTGAACTCCAGTCACACAGGAAAATCTCGTATGCCGTCTTCTGCTTGAAAAAAAAAAAAAAACATCCACACATGACGACACAAACCGAGACACAACACAGAAGAGTCATACCAGTGTCATATACACACATTACATACATGTGCCATACTTCGTCATAGCTATGACACGAACTAACAC
+
CCCCCFFFFFFFGGGGGGGGGGHHHHHHHHHHHHHHHHHHHHHHHGGGGGHHHHHHHHHHHGGGGHHHHHHHGHHHGHHHHHHHHHHHHHHGHHHHHHHF4GHGGHHHHGGGHGHHHHHHHHHHHHEGC/>C//--..<0/00<..0000..--::.:..---:.;//.:....0000.00;;09/000090000000000;.0;0009:0000009000;90;0./...00000000000.-.;:00000
@M03495:530:000000000-LYBTV:1:2102:19978:22837 1:N:0:ACAGGAAA+TAGACAAT
GTCAGCATGTGAGCTTTGGAATTAGTAAATTCGTTGACGACAGAAGGAGCAAGATAACGACCACAGGGAGGGTGGTTTATCAACGGCAAAATATAGATCGGAAGAGCACACGTCTGAACTCCAGTCACACAGGAAAATCTCGTATGCCGTCTTCTGCTTGAAAAAAAAAAAAAAAAAGAGACAAGATGCGTGACGTCACGACGTAAACATATATGACATAGCACGTGAAGTCTACTAAGAGTTCTATAGGG
+
BBBBCFFFFFFFGGGGGGGGGGHHHHHHHHHHGHHHHHGGGGGHHHGHHHHHHHHHHHGGGGGHGHHGGGGGFGGGGGHHHHHHGGGGGHHHGHHHHHHHGGGGGHHHHHHGHHHGHHHHHHFGGGBGHHGGHHHHGDCGGHFDHHHHGDFHGFGGEFF<><GHGG?EGG-------..///9/.:000-.;......9..---...00000000090000009-..9.99000000:B009;0000000.
@M03495:530:000000000-LYBTV:1:2102:13958:22853 1:N:0:ACAGGAAA+TAGACAAT
GTCAGCCTGTGAGCTTTGGAGTGAAATCTCTTGTCTTAAGGAATAAAGGAAAAAGATTCCGTCGGAGGCTCGGTGCTCTACAGGTTCAACCTTTGTACTCTATTATTGCCTCACATTCCATCTCTTGTGAAAATATATTTGATTGGCTTTTCTGCAGGTTGTTTGTCAGGACTTTCCAAGACCTCCACTAGAAAACACAATAAACTTTTTGGAAGCTGGACAACTATCTTCATTTTTCAGAAACAGTGAAC
+
BABBCFFFFFFFGGGGGGGGGGHHGHHHHHHHHGHHHGHGHHHHHGHGHHHHHHGGHHHHHGGGGGGGGHHGGEEGHHHHHHHHHHHHGHHHHHHHHHHHHHHHHHHHHGHHHHHHHHHFHHHGHDFHHFFGHGHFGHHGHFHGEGHHHHHHHHGHHHCHHGHHH2@GFFFHHHHHHGGHGEGFHHHHGHHE=GGHFHEGG0<=GHGHHHGGHHEGGFHFGHFGFHHHHGGEGGGFFGGGGGFGFGBBBF0
@M03495:530:000000000-LYBTV:1:2102:26984:22866 1:N:0:ACAGGAAA+TAGACAAT
GTCAGCATGTGAGCTTTGGTCCAGCCTGAGTCCCTGGTTTATCAACGGCAAAATATAGATCGGAAGAGCACACGTCTGAACTCCAGTCACACAGGAAAATCTCGTATGCCGTCTTCTGCTTGAAAAAAAAAAAAATTAAAAACATGGCAACAGATATTGATGTTGGTACTTCGAGCTACTGCGACTACATAGAAGCTATTCTGGCATATGTATGTATGAGGCTCAGTACTACAGAGCTCATAGTTTGGACA
+
BBBBBFFFFFFFGGGGGGGGGGCHHGHHHHHHHHHHHHHHHHHHHHGGGGGHHHHHHHHHHHGGGGGHHHHHGGFHHGHHHHGHGHHHHHHHGHHHFHHF3GFGGGHHHGGEEHFHHHHHHHFGGHH<B<////-0111111..><0./0<.</0==00=00000.:0:;00.;/..0000;.----//000000/00;000000/9000000///:////.../////////////;/////9///:/9/
@M03495:530:000000000-LYBTV:1:2102:18096:22904 1:N:0:ACAGGAAA+TAGACAAT
GTCAGCATGTGAGCTTTGGTCCAGCCTGAGTCCTCTGGTTTATCAACGGCAAAATATAGATCGGAAGAGCACACGTCTGAACTCCAGTCACACAGGAAAATCTCGTATGCCGTCTTCTGCTTGAAACAAAAACCACCAACTAATCCTCAGCTACTTCATCCTTACTCAGATCGGACGAGACCACGTATGCCCTCCACTCACTCGGTAAGAGATCGCATGCCGCATGCTGCATGATTAAAAGTAACCAGACT
+
BABBBFFFFFFFGGGGGCGFGGHHHGGHBGGHHGHHFFHHFHHHHHHDFGG?GHGFGFFFGHH?EFEHHHHFFHEEGHGHFHHHHHGFHHHHHGHEC2FEF3@FF?EEGHHGAEEFHDGGHHGHHH3BF0B?//??/?//2@2222><222>@221?F111111111<111<...----..<<C.</:/0:;/;.;/0//:00.....0;0/00;....;0;--9.0/:9;9/9//;//;///9///.../
@M03495:530:000000000-LYBTV:1:2102:15269:22906 1:N:0:ACAGGAAA+TAGACAAT
GTCAGCATGTGAGCTTTGGTCCAGCCTGAGTCCTGGTTTATCAACGGCAAAATATAGATCGGAAGAGCACACGTCTGAACTCCAGTCACACAGGAAAATCTCGTATGCCGTCTTCTGCTTGAAAAAAAAAAAAACGAAACCAATAAGAAACGGTATCACTGTATATACGATCAAGAAGAGAACAGTGCATGAGCAAGAATCGCGATGTCAAGTTACGAGTTCGAACGACTATGTAGTGTAGTCAATACTCG
+
DCCDDFFFFFFFGGGGGGGGGGHHHGHHHHGHHHHHHHHHHHHHHGGGGGHHHHHHHHHHHGGGGHHHHHHHGHHHGHHHHHHHHHHHHHHGHHHHGHHFHHHEFHHHGGGGHGHHGHHHHHHHHH>CCBB</<>-...-0..<<0000//.....000<0<000000...:.<00//0./00</<000000000////<0.<--9..0000000099.9.09...-.-.-000000/<0000000000<.
@M03495:530:000000000-LYBTV:1:2102:13396:22912 1:N:0:ACAGGAAA+TAGACAAT
GTCAGCATGTGAGCTTTGGAGACTGGTTTATCAACGGCAAAATATAGATCGGAAGAGCACACGTCTGAACTCCAGTCACACAGGAAAATCTCGTATGCCGTCTTCTGCTTGAAAAAAAAAAAAAATATAAAAAATAAATTACCTCACTACAGTAAAAACTACTAGTAAATGTTATATCAATCACCTAAGAAATACAAGTATACACAACACACGACCATACGACGCAATACACTTGTGTAGGTTATGATTAG
+
DDDDDFFFFFFFGGGGGGGGGGGHHHFHHHHHHHHGGGGGHHHHHHHHHHHGGGGHHHHHHHGHHHGHHHHGHHHHHHHHHGHHHHHHH3GHHGGHHHHGFGHGHHHHHHHHHHHHGGGG?/<><0111=<11-011111000000.0=/00000000.000000<0000000000000<0000<00:/<0/<00000<00000<09.....-----00:...--9-.000000000/0000000000000
@M03495:530:000000000-LYBTV:1:2102:9811:22914 1:N:0:ACAGGAAA+TAGACAAT
GTCAGCATGTGAGCTTTGGAGACTGGTTTATCAACGGCAAAATATAGATCGGAAGAGCACACGTCTGAACTCCAGTCACACAGGAAAATCTCGTATGCCGTCTTCTGCTTGAAAAAAAAAATTTTGAAACTACGAATCTACATTGATCACTCGTCAATCTGTACTCGAAGTGTAAAGGTATACTGAGAAGCTACACGGCGACGTCCTCCTCTTTCACTCGCCTTATTCGAAGCTATTTCAGTGTTAGATGG
+
A>ABBFFFFFFFGGGGGGCGGGGHHHGHHHHFHHHEGGAFGHHHHHHFHEHFDAEGHHHHHHGF1AFGHHHFHHHGHHHFHGHHEFH2FCEGGFEFHHHGGGHGHHGBFGHHGHHGGGC/<0222@<@22@22/<//<111<?1?1111011.0...<11110000../..0000000;00000:0:00//0:00/.-;-----.9.;/:.///////9.--..////./..-////////;/9///////
@M03495:530:000000000-LYBTV:1:2102:18522:22944 1:N:0:ACAGGAAA+TAGACAAT
GTCAGCATGTGAGCTTTGGAGTGAAATCTCTTGTCTTAAGGAATAAAGGAAAAAGATTCCGTCGGAGGCTCGGTGCTCTACAGGTTCAACCTTTGTACTCTATTATTGCCTCACATTCCATCTCTTGTGAAAATATATTTGATTGGCTTTTCTGCAGGTTGTTTGCCAGGACTTTCCAAGACCTCCACTAGAAAACACAATAAACTTTTTGGAAGCTGGACAACTATCTTCATTTTTCAGAAACAGTGAAC
+
ABBBAFDFFBDFGGGGGGFGGGHHHHHHHHHHHHHHHHGHHHHHHHFHHHHFHFGGHHHHHHHGGGGAFEGCFEGCGHFHGHHHHHHHDGHHHHHFFGFFHHHDFGDDGEGFHHCHGHH44GHGHBD?BBFG3FHHFFHHH4GHF0?BGF23B?D3G@FGCEHGGGFDC//CFHFHHHBF0?0FHGF<10FDGHGHHH.<<D<=<DGHHGG-G;/.;CC:CF.G/:CCG090BBFGF/090F;F/CF00C0
@M03495:530:000000000-LYBTV:1:2102:8737:22966 1:N:0:ACAGGAAA+TAGACAAT
GTCAGCATGTGAGCTTTGGTCCAGCCTGAGTCCTCTGGTTTATCAACGGCAAAATATAGATCGGAAGAGCACACGTCTGAACTCCAGTCACACAGGAAAATCTCGTATGCCGTCTTCTGCTTGAAAAAAAAACATACAATTGAATAAGCTAGTATCTTTGCTTGATTCATTTTTTACATTCATAGATCCATCGAGGTTAAGTCATGTCACTTCTTCTTTTCAATTATCACCCGACATTCACTCAACAAAGT
+
BAAAAFFFFFFFGFGGGGGCEEGGFEGHHHHHHHHHHHEGHHHHGGHEEEEEFHHFGHHEGGEFEFEFHFHHHHGGHGFHDGHHFHHHHHGGHGFGFGHHH3FGCFGGFGFE>EGEDFFHHHH0BB3B/>B///@<2@11???1FGHD111??1<111=1>111<1>=11<1><<.<0<D<D000=000;;C.::-:/000;0000;09;0;0;0=0000;00C09CB0;/.9-9-.0;FFBFB9./.;//
@M03495:530:000000000-LYBTV:1:2102:16014:22967 1:N:0:ACAGGAAA+TAGACAAT
GTCAGCATGTGAGCTTTGGAGTGAAATCTCTTGTCTTAAGGAATAAAGGAAAAAGATTCCGTCGGAGGCTCGGTGCTCTACAGGTTCAACCTTTGTACTCTATTATTGCCTCACATTCCATCTCTTGTGAAAATATATTTGATTGGCTTTTCTGCAGGTTGTTTGTCAGGACTTTCCAAGACCTCCACTAGAAAACACAATAAACTTTTTGGAAGCTGGACAACTATCTTCATTTTTCAGAAACAGTGAAC
+
CBCCCFFFFFFFGGGGGGGGGGHHHHHHHHHHHHHHHHHHHHHHHHHHHHHHHHGGHHHHHIHGGGGGGHHGGGGGGHHHHHHHHHHHHHHHHHHHHHHHHHHHHHHHHHHHHHHGHHHHHHHHHGBGHHHHGHHHHHHHHGHHHHHHHHHHHHGGHFHGHGHHH22FHFFHHHGHHHFHHFHGHHHHHEFGFG0GHHHGHGDGHHHHHHGGBCCHHHGGHFHHHGHGHHHGGEGGGGGGGFBFFGFFFG0
@M03495:530:000000000-LYBTV:1:2102:11777:22970 1:N:0:ACAGGAAA+TAGACAAT
GTCAGCATGTGAGCTTTGGAATTAGTAAATTCGTTGACGACAGAAGGAGCAAGATAACGACCACAGGGAGGGTGGTTTATCAACGGCAAAATATAGATCGGAAGAGCACACGTCTGAACTCCAGTCACACAGGAAAATCTCGTATGCCGTCTTCTGCTTGAAAAAAAAAAAAAGAAACAAAAGAAGAAAAGCAGACAGGGAGCACAAACCTAACTAGCTCGAAGAAGAGAGAATATTCGCACAACAGTCAT
+
BCCCCFFFFFFFGGGGGGGGGGHHHHHHHHHHGHHHHHGGGGGHHHHHHHHHHHHHHHGGGGGHHHHGGGGGGGGGGHHHHHHHGGGGGHHHHHHHHHHHGGGGHHHHHHHGHHHGHHHGHHHHH2>FGHGHHHHHHHCHHHGGHGHHGGGHGFHHHHHFFGHHHGGFGGA:-...///..9/../0///:.0:/.//.9;....//.../00/000/009-/..//0./..000009/9.--;../:000
@M03495:530:000000000-LYBTV:1:2102:10714:22978 1:N:0:ACAGGAAA+TAGACAAT
GTCAGCATGTGAGCTTTGGTCCAGCCTGAGTCCTGGTTTATCAACGGCAAAATATAGATCGGAAGAGCACACGTCTGAACTCCAGTCACACAGGAAAATCTCGTATGCCGTCTTCTGCTTGAAAAAAAAAAAAAAACATATGAACCACGAACACATATAGAAGTGTTAGCTACATACAACCGACAAGATTCAACACTACAATAGCGCACATATACTACATCTACCACGCACCACAGTAAGCATCATCACAC
+
EEEEEFFFFFFFGGGGGGGGGGHHHGHHHHHHHHHHHHHHHHHHHGGGGGHHHHHHHHHHHGGGGHHHHHHHGHHHGHHHHHHHHHHHHHHGHHHHHHHBGHHGGHHHHGGGHGHHHHHHHHHHHC/B<BCAC--><<01111=1.<..-.--/.00111:111:111<1110:1<0000.-----.<0:111<0.0/:0<1111-----1<1111110:1111100..--<:...01:<01<00111000
@M03495:530:000000000-LYBTV:1:2102:25301:22987 1:N:0:ACAGGAAA+TAGACAAT
GTCAGCATGTGAGCTTTGGACTCCTGACTGGTTTATCAACGGCAAAATATAGATCGGAAGAGCACACGTCTGAACTCCAGTCACACAGGAAAATCTCGTATGCCGTCTTCTGCTTGAAAAAAAAATAAAATACATAAAAAAAACGACTATCTCTCACAAGCTCCCTACAGTCACCTGTCTGACATAAGCATAGCGTCAAAAGTAGCAGCGTTACATGATCTTCTCAGGCCTCTCACTGCATAAGACATACA
+
CCCCCFFFFFFFGGGGGGGGGGHHHHHHHHHHHHHHHHHHGGGGGHHHHHHHHHHHGGGGHHHHHHHGHGHGHHGHHHHHHHHHHHGHHHHHHGCGHHFGHHGHGEGHGHHHGHHHFGHFHGGGC02222222>222>22//-.-.-.-0000000=0<..000./0.00000000/000000000000;;000-.:..00/90;0;0/-....9000009:00000/9:0.0/0:000;900000/;000
@M03495:530:000000000-LYBTV:1:2102:5340:22990 1:N:0:ACAGGAAA+TAGACAAT
GTCAGCATGTGAGCTTTGGTCCAGCCTGAGTCCTGGTTTATCAACGGCAAAATATAGATCGGAAGAGCACACGTCTGAACTCCAGTCACACAGGAAAATCTCGTATGCCGTCTTCTGCTTGAAAAAAAAAAAAACAAAAGAACTATACACACAACAAAACAGGTTAATACAAAACATATACACAACATAGAAATGATAACTTATACTTCATATCTGGAAACACTCTATTAGACAATGCCATCAACATACAT
+
CCCCCFFFFFFFGGGGGGGGGGHHHGHHHHHHHHHHHHHHHHHHHGGGGGHHHHHHHHHHHGGGGHGHHHHHGHHHGHHHHHHGHHHHHHHGHHHHHGHHHFGGGHHGHGEGHGHHGFHHHGHFGFCFGG/>/-.<<0F0.0<1>=00000.<..<.....:.00;0;:C000...00000;0:.../90000000000009090;;000;0000;0000:/.0/:00000000/090000000/0/0000
@M03495:530:000000000-LYBTV:1:2102:24967:22990 1:N:0:ACAGGAAA+TAGACAAT
GTCAGCATGTGAGCTTTGGAGGGCAAGAAGTGGTTGTGACTGGTTTATCAACGGCAAAATATAGATCGGAAGAGCACACGTCTGAACTCCAGTCACACAGGAAAATCTCGTATGCCGTCTTCTGCTTGAAAAAAAAAAAATAATAGCAACAAGCGTGAGTGAATAGACGGTGTAGAGAGTACTCTATATAGACATTAGTAAAGTATCGATAGTTCTTGATACCAGACGATAGGTCTCAGTGTGACGTGCGG
+
CABCCFFFFFFFGGGGGGFGGGGGGGGHHHGHHHGGGGHHHHHFHHHHHHHHGGGGGHHHHHHHGHHHGGGGHHHHHHHGHHHGHHHHHHHHHHHHHHGHHGHHHHFGGHEGHHHHGGGHGHHHHFBBCCGHFGGDCG-<>1111=100.../..<<..0:0000000.::..:0000./0;000009000000090000000;000.....00;9/////////..--.../;/9/////://9....--
@M03495:530:000000000-LYBTV:1:2102:25925:22991 1:N:0:ACAGGAAA+TAGACAAT
GTCAGCATGTGAGCTTTGGAGACTGGTTTATCAACGGCAAAATATAGATCGGAAGAGCACACGTCTGAACTCCAGTCACACAGGAAAATCTCGTATGCCGTCTTCTGCTTGAAAAAAAACAACAGTCCTTTACTAGTCATTCAATCTAATCTCTGATCATATGGCTAGTGTGTTCATTGAACAGAATAAAAGTCTGTACGCCCGTTTTGTAGGCTGTTTCCACAGTCCTATAAACATTCTCATCCGGTTAT
+
ABBBBBF5DDFFGGGGFFGBG4FFHGHFHCHGGFHEFGGEFHFGFHFFFFHGFGEHGHCEHFGGHHA5AA5FHH3FGGG5GE?1?232F3B@GFEBFD3@>>F1GG44B3?BB3BFEED/?FC/23B222@22@22@2@22222@2?1?<1111?11?1??111.010<1>1<011111>=C0///0<<0000000<00..;--:;;..;;0000.9009009/.:000090900000;000090.--9.9
@M03495:530:000000000-LYBTV:1:2102:8505:23023 1:N:0:ACAGGAAA+TAGACAAT
GTCAGCATGTGAGCTTTGGAGTGAAATCTCTTGTCTTAAGGAATAAAGGAAAAAGATTCCGTCGGAGGCTCGGTGCTCTACAGGTTCAACCTTTGTACTCTATTATTGCCTCACATTCCATCTCTTGTGAAAATATATTTGATTGGCTTTTCTGCAGGTTGTTTGCCAGGACTTTCCAAGACCTCCACTAGAAAACACAATAAACTTTTTGGAAGCTGGACAACTATCTTCATTTTTCAGAAACAGTGAAC
+
BACCCFFFFFFFGGGGGGCGGGHHHHHHGHHHHHHHHHHHHHHHHHHHHGHHHHGGHIHIHHHGGGGGGHHGGGGGHHHHHGHHHHGHBGHGHHHHGHHHHHHHGHHGGHHGGHHHHHHHHHHHHHHHHFEGHHHHHHHHHHFHHGHHHHHHHGGH2GFHHGHHFFHGHGHHHHHHHGHHHHHHGEHHHFH1FGHGHFHEGGFHHHGHGHFFHHFGHF:CH0.EHFHFHHGGGGGGGGGGFGGGFF0;9FB
@M03495:530:000000000-LYBTV:1:2102:27168:23045 1:N:0:ACAGGAAA+TAGACAAT
GTCAGCATGTGAGCTTTGGATGGTTCTGGTTTATCAACGGCAAAATATAGATCGGAAGAGCACACGTCTGAACTCAGTCACACAGGAAAATCTCGTATGCCGTCTTCTGCTTGAAAAAAAAAACGAAGCGCAGGAGGGGCTTTATGACACTGACTGCAATTGGGCTGCAGATTCGTGCGCAGACGCACTAGATGGGCTCAAGCATCTCTCCCCTTATGGCCTTCAGTCTATCTAGCGTGGTACTACAATTC
+
AAAAAFFFFD3FGFFGGFF1FGGBFGHHGFGGHHHHFHEEECEHGHHFHFBAGHGE/EEGFHGHFEHE0FGHHHHGFFEBGFF/GAA0B>11FFG/E>GFHGE/FEFHFFFGH0BD1CE/B//////?/////@/.><---</0=000<0000/00/:0000/../..//0000.9..-----.:---;000;//--9-////-////9//;---////-//9///;/99;/////-----/9///99//9
@M03495:530:000000000-LYBTV:1:2102:19459:23053 1:N:0:ACAGGAAA+TAGACAAT
GTCAGCATGTGAGCTTTGGAATTAGTAAATTCGTTGATGACAGAAGGAGCAAGAGAACGACCACAGGGAGGGTGGTTTATCAACGGCAAAATATAGATCGGAAGAGCACACGTCTGAACTCCAGTCACACAGGAAAATCTCGTATGCCGTCTTCTGCTTGAAAAAAAAAAATAAAAAAGGAACAATAATATATTAGTATGTATCGTAGAACACAATCGTGAGCACAGGAGTGAAACATACATAGGATAACG
+
CCCCCFFFFFFFGGGGGGGGGGHHHHHHHHHHGHHHHHHHHHHGHHHHHHHHHHHHHHGGGGGHHHHGGGGGGGGGGHHHHHHHGGGGGHHHHHHHHHHHGGGGHHHHHHHGHHHGHHHHHHHHHBGGHHGHHHGHH22FFGFGGHGHCGGGGFHGGHFE<CGHH?FGGD@.090;0-..//.//0;C0000009B0000;900;/.9.00//;;00.9.;.;0.//.../.000:/0000000000000.
@M03495:530:000000000-LYBTV:1:2102:17072:23066 1:N:0:ACAGGAAA+TAGACAAT
GTCAGCATGTGAGCTTTGGTTTATCAACGGCAAAATATAGATCGGAAGAGCACACGTCTGAACTCCAGTCACACAGGAAAATCTCGTATGCCGTCTTCTGCTTGAAAAAAAAAAAATAAAAGACCTTGTGGAATACCGCACACCTATGTTCGCATACGTTACCCACTCCACACACGCACACGTACAACATTCACTCATCGCGTATCTACTATCATACATTTACAGTGATACATCGTTCGTCGTCACTTAAC
+
CBCCDFFFFFFFGGGGGGGGGGHHHHHHGGGGGHHHHHHHHHHHGGGGHHHHHHHGHHHGGHHHHHHHHHHHHHGHHHHHHHFHHHGGHHHHGGGHGHHHHHHHHHHHGGGGGC/>0>2DF2/@0?1111/11?==1.----0.0010111.-...0.0//.1/0..//0/0...-----.-</..10./111111:<10.-<-<<1<11<1111<1<111<110111111111..9.<..--...11111
@M03495:530:000000000-LYBTV:1:2102:12234:23121 1:N:0:ACAGGAAA+TAGACAAT
GTCAGCATGTGAGCTTTGGTCCAGCCTGAGTCCTCTGGTTTATCAACGGCAAAATATAGATCGGAAGAGCACACGTCTGAACTCCAGTCACACAGGAAAATCTCGTATGCCGTCTTCTGCTTGAAAAAAAAATAAAGATGAGATCACACGTGCCATCATTCATTAGATCGTACTGCTATATGTCGTCTTACTTACAGTAACTTTGATCATCTAGCGTGTTCTACTACTGTATTGTTGTATCTACTCATCAT
+
BBBBAFFFFFFFGGGGGGFGGGHHGGHHHHGHHHHHHGFGGHHGHHHGGGGGHHHHHHHHHHHGGGGGHFHHHHGHHHGGGHHHHHHHHHHGHGHGGHHHFBFGHGGGHHHGEGHGHHHHHHGA?BF0BC//022@22<21111110<?/0/..<11<<11111<11DGA/...00<000=000.....00000;000000;00000;0000000-....0;000000000;0000.:0000000/:////
@M03495:530:000000000-LYBTV:1:2102:5950:23136 1:N:0:ACAGGAAA+TAGACAAT
GTCAGCATGTGAGCTTTGGAATTAGTAAATTCGTTGACGACAGAAGGAGCAAGATAACGACCACAGGGAGGGTGGTTTATCAACGGCAAAATATAGATCGGAAGAGCACACGTCTGAACTCCAGTCACACAGGAAAATCTCGTATGCCGTCTTCTGCTTGAAAAAAAAAAAAAAGAGAAAATGTGTATATCAAAGATGTGTACTAGAGATGACACCTACAATATCATTCTATTACAGCACACTCCTCTCAG
+
CCCDDFFFFFFFGGGGGGGGGGHHHHHHHHHHGHHHHHGGGGGHHHHHHHHHHHHHHHGGGGGHHHHGGGGGGGGGGHHHHHHHGGGGGHHHHHHHHHHHGGGGHHHGHFHGHHHGHHHHHHHHGG2FHHGHHHGHHGFFGHAEHHHEDGGGGHHFHHHF>0=GG@@E@@:-;;C9/;09/00000009000:00;0990:90;0000000900;./0/00000000090000:0:;0/././//0/0/00
@M03495:530:000000000-LYBTV:1:2102:23910:23155 1:N:0:ACAGGAAA+TAGACAAT
GTCGCATGTGAGCTTTGGTCCAGCCTGAGTCCTTTGGTTTATCAACGGCAAAATATAGATCGGAAGAGCACACGTCTGAACTCCAGTCACACAGGAAAATCTCGTATGCCGTCTTCTGCTTGAAAAAAAAAAAATGTACATACACTATATAGCTGCCATGGTATTGCATAGATGTACATATAACTTCTAATATACCCTCATGCTTTACCTTATAACTCTTGCTGTCGTCATGGGTGTCCTATCACTGCTAC
+
CCCCCCCCFFFFGGGGGGGGGGHHGHHHHHHHHHHHHHHHHHHHHHGGGGGHHHHHHHHGHHGGGGHHHHHHHGHHHGHHHHHGHHHHHHHHGHHHEHHHBHHGGGFHHHGGGHGHHHHHHHFHFEBCGG/CD<=11>>1111<110111=1>100.000/=0000000000000000000000000000:0000;0:..9090;0000000000000000000009;...00./.-9000:009900900
@M03495:530:000000000-LYBTV:1:2102:12952:23195 1:N:0:ACAGGAAA+TAGACAAT
GTCAGCATGTGAGCTTTGGAATTAGCTGGTTTATCAACGGCAAAATATAGATCGGAAGAGCACACGTCTGAACTCCAGTCACACAGGAAAATCTCGTATGCCGTCTTCTGCTTGAAAAAAAAAAAATAAATGAAAAAACGTACCAGACATCTATGATGTTACAACTAAAAATAAACTATAGCGTTAACAACTGTATCACAGTAATACTCGATGACTGTATGTAGACGACTGTAACATGAGTATCCAGTATA
+
CDDDDFFFFFFFGGGGGGGGGGHHHHHHHHHHHHHHHHGGGGGHHHHHHHHHHHGGGGHHHHHHHGHHHGHHHHHHHHHHHHHHGHHHHHHHHHHHGGHHGHGGGHGHHHHHHHHHHHHGGCG<@/=1?11111110-.<<>..><0./<<0<=00000=00<00000<00.0000000000-..<9000.0/0000000<0:000000../00000<000<0<00.--..00000<<0000<000000:0
@M03495:530:000000000-LYBTV:1:2102:14995:23223 1:N:0:ACAGGAAA+TAGACAAT
GTCAGCATGTGAGCTTTGGTCCAGCCTGAGTCCTGGTTTATCAACGGCAAAATATAGATCGGAAGAGCACACGTCTGAACTCCAGTCACACAGGAAAATCTCGTATGCCGTCTTCTGCTTGAAAAAAAAAAAAACAAATACATGACTCAAACACGTACTGACACATGATCAAGATACATGACAAACGGCAACAAGATGTTGAAGTGTGATGAGTTGATCTGAATAATGCATCGACGAAACGATGTACGAGT
+
BBBCBFFFFFFFGGGGGGGGGGHHHGHHHHHHHHHHHHHHHHHHHGGGGGHHHHHHHHHHHGGGGHHHHHHHGHHHGHHHHHHHHHHHHHHGHHHHHHH3GFHGFHHHHGGGHGHEHHHHGHHFHH/<BC@//<...0111111111>0000....<<<00000/;000000000000000000/...---...//90000000;0009990;000:000000:000000::./----.-.....00....
@M03495:530:000000000-LYBTV:1:2102:11489:23239 1:N:0:ACAGGAAA+TAGACAAT
GTCAGCATGTGAGCTTTGGATGGTTCTGGTTTATCAACGGCAAAATATAGATCGGAAGAGCACACGTCTGAACTCCAGTCACACAGGAAAATCTCGTATGCCGTCTTCTGCTTGAAAAAAAAAAAACAAGGAATAATGGTATAATAGAATTGTAGATATATGTTATAATACAATCGTTTGAGCAAATCTTGTGATGTTAAATAACTAACTCATAGAGTGGTGATATAATATCGCAATGGCATCGTTGGCGA
+
CCCCCFFFFFFFGGGGGGGFGGGHHHHHHHHHHHHHHHGGGGGHHHHHHHHHHHGGGGHHHHHHHGHHHGHHHHHHHHHHHHHHGHHHHHHGFHGHGGHHHHGGGHGHHHHHHHGFEHHGGGGB<////?/00111111>111111111111>111<1000=0000000000000.....0:00/0;0000;00000000000000000000;000000.0.0000000000..9.:00//0/.../.9--
@M03495:530:000000000-LYBTV:1:2102:5108:23244 1:N:0:ACAGGAAA+TAGACAAT
GTCAGCATGTGAGCTTTGGAGTGAAATCTCTTGTCTTAAGGAATAAAGGAAAAAGATTCCGTCGGAGGCTCGGTGCTCTACAGGTTCAACCTTTGTACTCTATTATTGCCTCACATTCCATCTCTTGTGAAAATATATTTGATTGGCTTTTCTGCAGGTTGTTTGCCAGGACTTTCCAAGACCTCCACTAGAAAACACAATAAACTTTTTGGAAGCTGGACAACTATCTTCATTTTTCAGAAACAGTGAAC
+
CCCCCFFFFFFFGGGGGGGGGGHHHHHHHHHHHHHHHHHHHHHHHHHHHHHHHHGGHIHIHHHGGGGGGHHGGEGGHHHHHHHGHHHHHHHHHHHHHHHHHHHHHHHGHHHHHHHHHHHHHHHHHHHHHHFHGHHHHHHHHFHHGCGHHHHHHHGHHHHGHGHHGHFHFGHHHHHHHHHHGHHHHHHGHHHFGHFGHHGCDDGBGFFHHHGCFHFFHHGFHHHHHHHFGHGGGGGGGGGFGGFGGF;FGG0
@M03495:530:000000000-LYBTV:1:2102:18421:23245 1:N:0:ACAGGAAA+TAGACAAT
GTCAGCATGTGAGCTTTGGTTTATCAACGGCAAAATATAGATCGGAAGAGCACACGTCTGAACTCCAGTCACACAGGAAAATCTCGTATGCCGTCTTCTGCTTGAAAAAAAAAAAAAAACAAATACGAAAGAAGCGAGGATGATATAACTTGACAAGACAGTCAATAGTACTAAAGATACAATAATTCATAAATATGAGTAATGAATGTGTTGTATGCGTTAGATCTTGACATCATTACGGCGCACACGGT
+
DDDDDFFFFFFFGGGGGGGGGGHHHHHHGGGGGHHHHHHHHHHHGGGGHHHHHHHGHHHGHHHHHHHHHHHHHHGHHGHHHHFHHHGGHHHHGGGHGHHHHHHHHHHHHGGGGG@/</</=/011<.....0000-.--<<<0<0C000:000000://:/0000000<0<00<<00000<0000<000000000000000000:0::B00/./0000..<9.00000:0000000000..------.--.
@M03495:530:000000000-LYBTV:1:2102:5571:23297 1:N:0:ACAGGAAA+TAGACAAT
GTCAGCATGTGAGCTTTGGAGTGAAATCTCTTGTCTTAAGGAATAAAGGAAAAAGATTCCGTCGGAGGCTCGGTGCTCTACAGGTTCAACCTTTGTACTCTATTATTGCCTCACATTCCATCTCTTGTGAAAATATATTTGATTGGCTTTTCTGCAGGTTGTTTGCCAGGACTTTCCAAGACCTCCACTAGAAAACACAATAAACTTTTTGGAAGCTGGACAACTATCTTCATTTTTCAGAAACAGTGAAC
+
BAABBFFFFDFDGGGGGGGGGGHHHHHGGFHEGDGGFHHHGFHGHHGFGGFHFHGGHGHGFFHGGGGGDGHGGDEEHHHHGFHHHGFHGFFGFHHFGHHHHGHGHHGDGHHECHHHGGGFHHEHH4BGGG4G3FGH4FHHHFFHHFFFHGFGBBGFHHC2@CGHHBFHFGGEGHFFGFHG0CFGGEGGHGHD1>FBGFHEHD<DHHHFHHG@F0CGFHFHHC:CGH0CGFFFFG0FFGGGG09/9B0C0B9
@M03495:530:000000000-LYBTV:1:2102:26875:23342 1:N:0:ACAGGAAA+TAGACAAT
GTCAGCATGTGAGCTTTGGAATTAGTAAATTCGTTGACGACAGAAGGAGCAAGATAACGACCACAGGGAGGGTGGTTTATCAACGGCAAAATATAGATCGGAAGAGCACACGTCTGAACTCCAGTCACACAGGAAAATCTCGTATGCCGTCTTCTGCTTGAAAAAAAAAAAAACTTACTGTATAATCCCATACATACTACCTCTAGCATGCATCAACCGTTCTCCGAACACGATCATCAAGACCTGTATCC
+
BCCCCFFFFFFFGGGGGGGGGGHHHGGHHHHHGHHHHHGGGGGHHHHHHHHHHHHHGHGGGGGHHHHGFEGGEEEAFFHHHFHHGGGGGHHFHHHHHBGHFGGEHHHGHHHGHHGGHHEHHHGFF2@FHH?0FGHHBG1FGFGFHHHGG.>CFGGFFFDF0<DGH-<@C----.000900;0000000;00/;0;90000:0000;00:0000000/.;../.;0.:.--:99..9000000//0/00000
@M03495:530:000000000-LYBTV:1:2102:25846:23382 1:N:0:ACAGGAAA+TAGACAAT
GTCAGCATGTGAGCTTTGGAATTAGTAAATTCGTTGACGACAGAAGGAGCAAGATAACGACCACAGGGAGGGTGGTTTATCAACGGCAAAATATAGATCGGAAGAGCACACGTCTGAACTCCAGTCACACAGGAAAATCTCGTATGCCGTCTTCTGCTTGAAAAAAAAAACAATTCTGACACTGCAAGACACATATATGCGCACCCTCCGTTGAGCTTTGACTGTCCTCTGTTCTCATGCGCTAGCCTTGA
+
BBBBBFFFFFFFGGGGGGCGGGHHHHFHBGHHGHHHGHEFGGGAGFHHHHH3FEGHHHGGGG0EHHFGEGGGEFGEFHHHGHHHGGFG/F?G3?FDHHGFGEGDHHH3BCHCHHHE3GHFHHHFHH2FFH/@<@<GHHHHGFGDHGHHGDCHGHHFHHG10<00C@@--;...0;0009000000000/////0000;00..---.9..;./..9/////////////9:///://////..-9.9/////
@M03495:530:000000000-LYBTV:1:2102:11618:23383 1:N:0:ACAGGAAA+TAGACAAT
GTCAGCATGTGAGCTTTGGAGTGAAATCTCTTGTCTTAAGGAATAAAGGAAAAAGATTCCGTCGGAGGCTCGGTGCTCTACAGGTTCAACCTTTGTACTCTATTATTGCCTCACATTCCATCTCTTGTGAAAATATATTTGATTGGCTTTTCTGCAGGTTGTTTGCCAGGACTTTCCAAGACCTCCACTAGAAAACACAATAAACTTTTTGGAAGCTGGACAACTATCTTCATTTTTCAGAAACAGTGAAC
+
AABBBFFFFFFFGGGGGGGGGGHGGHHHHHHHHHHHHGHGHHGHHHEHHHHHHGGGGHGHHHHGGGGGGHHGFGGGHHHHGHHHHHHHHHHHHHHHHGHHHHHHHHHGEHHHHHGHHHHHHHHHH4BGGBGHFGHHHHHHGFHHG0BGGHHHHHHHHAGHHDHHHFGGFGHFHGHHF1?GFGHCHHHHHHGE1FFFGGGEGHGBGGHHGFGGF;GACFC.;GGEHHHHFHGGGFCFFFGGGGFBFF9CFFC
@M03495:530:000000000-LYBTV:1:2102:22611:23406 1:N:0:ACAGGAAA+TAGACAAT
GTCAGCATGTGAGCTTTGGAATTAGTAAATTCGTTGACGACAGAAGGAGCAAGATAACGACCACAGGGAGGGTGGTTTATCAACGGCAAAATATAGATCGGAAGAGCACACGTCTGAACTCCAGTCACACAGGAAAATCTCGTATGCCGTCTTCTGCTTGAAAAAAAAAAAAAAATCAAGACAGCATAATAAACTGACCAAATATCGTAATTATAAGGAAAGTTGCATACGTGCTACAGAATCATCAGAAT
+
CCCCCFFFFFFFGGGGGGGGGGHHHHHHHHHHGHHHHHGGGGGHHHHHHHHHHHHHHHGGGGGHHHHGGGGGEFGGGGHHHHHHGGGGGHHHHHHHHHHHGGGGHHHHHHHGHHHGHHHGHHHHH2DFHHGGHFHHHH1GFGGGHGFHGCCHFHHHHHGH<CHHH-@@A@---;9.00099/9/./000090000000/0..0000.:...000;B000//.00000990.0/..0:00:090BF000000
@M03495:530:000000000-LYBTV:1:2102:20276:23447 1:N:0:ACAGGAAA+TAGACAAT
GTCAGCATGTGAGCTTTGGAGTGAAATCTCTTGTCTTAAGGAATAAAGGAAAAAGATTCCGTCGGAGGCTCGGTGCTCTACAGGTTCAACCTTTGTACTCTATTATTGCCTCACATTCCATCTCTTGTGAAAATATATTTGATTGGCTTTTCTGCAGGTTGTTTGCCAGGACTTTCCAAGACCTCCACTAGAAAACACAATAAACTTTTTGGAAGCTGGACAACTATCTTCATTTTTCAGAAACAGTGAAC
+
CCCCCFFFFFFFGGGGGGGGGGHHHHHHHHHHHHHHHHHHHGHHHHHHHHHHHHGGHIHIHHHGGGGGGHHGGGGGHHHHHHHHHHHHHHHHHHHHHHHHHHHHHHGHHHHHHHHHHHHHHHHHHHHHHHHHFHHHHHHHHHHGHHGGHHHHHHGHFHFHHGHHHHHHGHHHHGHHHHEHEHFHHHHHHHHHHGHHGHFEEDDHHHGHHHGGHGGHHHGFHGHHHHHFHHGFGFGGGGGEGFFGFFFGGG0
@M03495:530:000000000-LYBTV:1:2102:11072:23494 1:N:0:ACAGGAAA+TAGACAAT
GTCAGCATGTGAGCTTTGGAGTGAAATCTCTTGTCTTAAGGAATAAAGGAAAAAGATTCCGTCGGAGGCTCGGTGCTCTACAGGTTCAACCTTTGTACTCTATTATTGCCTCACATTCCATCTCTTGTGAAAATATATTTGATTGGCTTTTCTGCAGGTTGTTTGCCAGGACTTTCCAAGACCTCCACTAGAAAACACAATAAACTTTTTGGAAGCTGGACAACTATCTTCATTTTTCAGAAACAGTGAAC
+
CCCCCFFFFFFFGGGGGGGGGGHHHHHHHHHHHHHHHHHHHHHHHHHHHHHHHHGGHIIHHHHGGGGGGHHGGGGGHHHHHHHHHHHHHHHHHHHHHHHHHHHHHHHHHHHHHHHHHHHHHHHHHF3GHHHHHGHHHHHHGDHHHHFGHHHHHHHHHFHHHDGHGHFHFFGHHHHGHGHHHGHHHHHFHHGFGHHFFFE<DGDGHGHHHHGGHGGFGHFFFHHGHHHHHHGGGGGGGGGFFGFGFGFFGG0
@M03495:530:000000000-LYBTV:1:2102:18955:23500 1:N:0:ACAGGAAA+TAGACAAT
GTCAGCATGTGAGCTTTGGTCCAGCCTGAGTCCTGGTTTATCAACGGCAAAATATAGATCGGAAGAGCACACGTCTGAACTCCAGTCACACAGGAAAATCTCGTATGCCGTCTTCTGCTTGAAAAAAAAAAAAAGAAAAATAAAATACCACTATAGACCAGAGTTATATAAGTGAACTGTGTTCATAATATCCACACCATGGCTAAGATTCGCTGTCGTGCTTCAGATGGTTACAGTAGTCATGACTGATA
+
CCCDDFFFFFFFGGGGGGGGGGHHHGHHHHHHHHHHHHHHHHHHHGGGGGHHHHHHHHHHHGGGGHHHHHHHGHHHGHHHHHHHHHHHHHHGHHHHHHHFHHHGGHHHHGFGHGHHHGHHHHHHHGBCGBBC/<.>>0<001<111100000/000000/.<.000000000<000000000/00000::0000<09..<0/./0000000....<09....00000:0000000000000000:000000
@M03495:530:000000000-LYBTV:1:2102:11623:23509 1:N:0:ACAGGAAA+TAGACAAT
GTCAGCATGTGAGCTTTGGAATTAGTAAATTCGTTGACGACAGAAGGAGCAAGATAACGACCACAGGGAGGGTGGTTTATCAACGGCAAAATATAGATCGGAAGAGCACACGTCTGAACTCCAGTCACACAGGAAAATCTCGTATGCCGTCTTCTGCTTGAAAAAAAAAAAAAATTATTTATATCAAATAGCATGTTACATCGAGATATGATATTAATGATGTTACTAGAATGCATATACATGTACACATT
+
CCCCCFFFFFFFGGGGGGGGGGHHHHHHHHHHGHHHHHGGGGGHHHHHHHHHHHHHHHGGGGGHHHHGGGGGGGGGGHHHHHHHGGGGGHHHHHHHHHHHGGGGHHHHHHHGHHHGHHHHHHHHHHFHHHGHHHHHGHFHHHGGGHGHGGGHGHHHHHHHGGHHHFGGGG-;--.000000000000990000900000000.;..9000000:9000:0;0;00000000000000000000;0000009
@M03495:530:000000000-LYBTV:1:2102:22719:23511 1:N:0:ACAGGAAA+TAGACAAT
GTCAGCATGTGAGCTTTGGAATTAGCTGGTTTATCAACGGCAAAATATAGATCGGAAGAGCACACGTCTGAACTCCAGTCACACAGGAAAATCTCGTATGCCGTCTTCTGCTTGAAAAAAAAAAAACAACACTAACGAGGACCAGATGAAGAGTCTGGTGATTAAGTAGAACGAAAAATATACAACAAAGCACAGTGTCTCAGAATGATGATTAGGTATCACGCAGGGGAGACGATGCCTAGTAGTGTAGT
+
CCCCCFFFFFFBGGGGGGGGGGHHHHHHHHHHHHHHHHGGGGGHHHHHHFFFHHGGGCHHGHHHHGHHHGHHHHGHHHGHHHHHGHHHHGHH3GFHGGHHGHGGFHGHHGGFHFAFHHHGEFG/<///?///1011..<--..<0<<D0000.00=0<0/0<:;00000:00....-:.0000009;..//0/:/0000;0000900000;000909000;0..-;--9.-.9.-...0;090900/:000
@M03495:530:000000000-LYBTV:1:2102:14100:23523 1:N:0:ACAGGAAA+TAGACAAT
GTCAGCATGTGAGCTTTGGTGCCGCCCTGGTTTATCAACGGCAAAATATAGATCGGAAGAGCACACGTCTGAACTCCAGTCACACAGGAAAATCTCGTATGCCGTCTTCTGCTTGAAAAAAAAAATGAAAAAGAAACGAACACAATAAAGTCACTAGGCTGCGTACACAGAGGATCAGTGACAAGATAATACAACGAGCATTGCAGTCTATTATACTCAGAGCACAATGATCGCATACAGACGAGAAGAGC
+
CCDDEFFFFFFFGGGGGGGGGGHGGGGGHHHHHHHHHHHGGGGGHHHHHHHHHHHGGGGHHHHHHHGHHHGHHHHHHHHHHHHHHGHHHHHHHFHHHGGHHHHGFGHGHHGHHHHHGHHHGGGB@01=111?//010...--0..01011111111<//0.<-..-.10.0/..//.0111<1<./0111<1000-..--0101101:1111111110:000:0.//001:1.....0011.---../0</
@M03495:530:000000000-LYBTV:1:2102:7418:23533 1:N:0:ACAGGAAA+TAGACAAT
GTCAGCATGTGAGCTTTGGTCCAGCCTGAGTCCTGGTTTATCAACGGCAAAATATAGATCGGAAGAGCACACGTCTGAACTCCAGTCACACAGGAAAATCTCGTATGCCGTCTTCTGCTTGAAAAAAAAAAAAAATAAAACGCTAAATAACACTGTTAATATCAGTAAGAATCTTATAATACTAGGTACAACTAAGTGAATATTCAAGGACACGATATATATATAACTAGTTCATCGTTCACGTATAATGA
+
CCCCBFFFFFFFGGGGGGGGGGHHHGHHHHGHHHHHHHHHHHGHHGGGGGHHHHHHHHHHGGGGGHHHHHHHGHHHGHHHHHHHHHHHHHHEHHHHHHHHHHHFFHHHHGGGHGHHHHHHGEHFHA/C@>C/>-<011111--<..000=0000000:0:00;00;00000:0000000000000/00000000;000;000000;000;./..-9;90:0000000000000:;00...:0.:/000;00
@M03495:530:000000000-LYBTV:1:2102:26134:23536 1:N:0:ACAGGAAA+TAGACAAT
GTCAGCATGTGAGCTTTGGAATTAGTAAATTCGTTGACGACAGAAGGAGCAAGATAACGACCACAGGGAGGGTGGTTTATCAACGGCAAAATATAGATCGGAAGAGCACACGTCTGAACTCCAGTCACACAGGAAAATCTCGTATGCCGTCTTCTGCTTGAAAAAAAAAAATACGAGTACAGCGTTGGATAATGGGGTACGACGCTGATGGAATCGATCGGCCATCATACCATTAGCGCGGACAGCGCATC
+
BBBBBFFFFFF5GGGGGGFFCGHHHGHHHHHHGHFGHHGGGGGHHHHHHHFHHHHHHHF1EFGHGFFFFDCGEFGEFHHHHGFHE?@EGHHHHHHHHDGHCFEEHHGFFHHGHHFFGDGFGHHGHFHGHHDHCF2GFD11<?F/GGBBFFDGGB>DDHHH<C0DCA@C@-9.00.99:C0000-..;.0009900..;:9..;--...///////...;-.-.-///9///////9/-----99..---;9
@M03495:530:000000000-LYBTV:1:2102:19456:23553 1:N:0:ACAGGAAA+TAGACAAT
GTCAGCATGTGAGCTTTGGAGGGCAAGAAGTGGTTGTGACATTGCTATAACGACCACAGGGAGGGTGGTTTATCAACGGCAAAATATAGATCGGAAGAGCACACGTCTGAACTCCAGTCACACAGGAAAATCTCGTATGCCGTCTTCTGCTTGAAAAAAAAAAAAAAAGAAGACATAAAGAGCGAAATCTTGTTAACAGATATCGAATATATGAATGTGTAGGTCACAGAGTCGATCAGAAGAGACGATAG
+
CCCCCFFFFFFFGGGGGGGGGGGGGGGHHHFGHHGGGGHHHHHHHHHHHHHGGGGGHHHHGGGGG?FFEGGHHHHFHGGGGGHHHHHHHHHHHGGGGHHHHHHHGHHHGHHHHHHHHHHHHHHGH?FGGHFBHFHGGGHHHGGGHGHHHHHHHHHGGHGG-;::-;--..9/09/000000//----.900009:0000:00;0../0.0000000000:0000000000/;0-....90000.//.-...
@M03495:530:000000000-LYBTV:1:2102:5710:23570 1:N:0:ACAGGAAA+TAGACAAT
GTCAGCATGTGAGCTTTGGAGTGAAATCTCTTGTCTTAAGGAATAAAGGAAAAAGATTCCGTCGGAGGCTCGGTGCTCTACAGGTTCAACCTTTGTACTCTATTATTGCCTCACATTCCATCTCTTGTGAAAATATATTTGATTGGCTTTTCTGCAGGTTGTTTGCCAGGACTTTCCAAGACCTCCACTAGAAAACACAATAAACTTTTTGGAAGCTGGACAACTATCTTCATTTTTCAGAAACAGTGAAC
+
CCCCCFFFFFFFGGGGGGGGGGHHHHHHHHHHHGHHHHHHHHHHHHHHHHHHHHGGHHHIHHHGGGGGGHHGGEFGHHHHHGHHHHHHHHHGHHHHHHHGHHHHHHHHHHHHHGHHHGHHGHHHHHHHHHHHHGHHHHHHF4GHFBGHHHHHHHGHGHHHHBHHHFHHFFFHHHHHHHHGFGHFHEHHHHHH1G<CCCECGDDHHHHHHHGFHCBGFGCGHHFGHHFGFGGGGGGGFFFGFCGGGGFGBFF
@M03495:530:000000000-LYBTV:1:2102:11405:23696 1:N:0:ACAGGAAA+TAGACAAT
GTCAGCATGTGAGCTTTGGAGTGAAATCTCTTGTCTTAAGGAATAAAGGAAAAAGATTCCGTCGGAGGCTCGGTGCTCTACAGGTTCAACCTTTGTACTCTATTATTGCCTCACATTCCATCTCTTGTGAAAATATATTTGATTGGCTTTTCTGCAGGTTGTTTGCCAGGACTTTCCAAGACCTCCACTAGAAAACACAATAAACTTTTTGGAAGCTGGACAACTATCTTCATTTTTCAGAAACAGTGAAC
+
BBCCCFFFFFFFGGGGGGGGGGHHHHHHHHHHHHHHHHHHHHHHHHHHHHHHGHGGHHHHHHHGGGGGGHHGGGGGHHHHHHHHHHHHHHHHHHHHHHHHHHHHGHHHGHHHHHGGHHHHFHHHHHFHHHHGHGHHHHHHHFHHHGGHHHHGHHFGH0GHHBHHGFHGFGAEHHHHHG1FGGHFFHHCGHH1D10FCCG<DGDHHGHHHHGGHHEHHHB:GHAEBCGHHGFBGGGGGGGGGGGGGGFFFB0
@M03495:530:000000000-LYBTV:1:2102:7238:23704 1:N:0:ACAGGAAA+TAGACAAT
GTCAGCATGTGAGCTTTGGAGTGAAATCTCTTGTCTTAAGGAATAAAGGAAAAAGATTCCGTCGGAGGCTCGGTGCTCTACAGGTTCAACCTTTGTACTCTATTATTGCCTCACATTCCATCTCTTGTGAAAATATATTTGATTGGCTTTTCTGCAGGTTGTTTGCCAGGACTTTCCAAGACCTCCACTAGAAAACACAATAAACTTTTTGGAAGCTGGACAACTATCTTCATTTTTCAGAAACAGTGAAC
+
BABBBFFFFFFFFGGFGGFGGGHCBGHHGFHHFGHHHHHHHHGHHHGHFHFGHHGCGHHHHHHGGG00AFGEGA1EGHGHHFHHHHHFEFHGHGHF4FDBGHHGFFHHHBGGFHHHHHHHFGFFGG3GGEHHGBFFGFEGFBFFGGGBGHHHEF33F0<FFBGF@>GGFFFGFGHFHHHHEFFBGEG0>BCB>FFHHHFCGG<0DFFHHFGF/:/G0CC.GGHEH:CF0;0CFFBGBFGGB;/FFF;0000
@M03495:530:000000000-LYBTV:1:2102:7429:23716 1:N:0:ACAGGAAA+TAGACAAT
GTCAGCATGTGAGCTTTGGTCCAGCCTGAGTCCTGGTTTATCAACGGCAAAATATAGATCGGAAGAGCACACGTCTGAACTCCAGTCACACAGGAAAATCTCGTATGCCGTCTTCTGCTTGAAAAAAAAAAAAAAAAAACAGACAACAGAAAACTAGGTTAATGAAGAAAAGTATAGTACATAAAAATAGAGTTGTCTGATAGCTATATGCTGTAGATAAGAAGATGTATGACGGATACAAATATACATAG
+
BBBCBFFFFFFFGGGGGGGGGGHHHGHHHHGHHHHHHHHHHHHHHGGGGGHHHHHHHHHHHGGGGHHGHHHHGHHHGHGHGHHGHHHHHHHGHHHHHHHFHHGGGHGHHGGGHGHHHGHHHHGHHF/BG/B//--<-<-..//;//..//;:/:000/9000009000//9/000090000;00000.0;90090;0009:000000000000:;00:00000/090090000.-;..0000;00000900
@M03495:530:000000000-LYBTV:1:2102:14736:23725 1:N:0:ACAGGAAA+TAGACAAT
GTCAGCATGTGAGCTTTGGAATTAGCTGGTTTATCAACGGCAAAATATAGATCGGAAGAGCACACGTCTGAACTCCAGTCACACAGGAAAATCTCGTATGCCGTCTTCTGCTTGAAAAAAAAAAATCACTATCGGAGAAAGACATCGCAGTGAGAGCAATAGGGCTGTATATAAGCACCAACGCATCAGATCATAGCAGTCTCGACATAGATCTTCTTCATCGGAGTCTGTATCGTCTTATGTACTCTTCT
+
CCCCDFFFFFFFGGGGGGGGGGHHHHHHHHHHHHHHHHGGGGGHHHHHHHHHHHGGGGHHHHHHHGHHHGHHHHHHHHHHHHHHGHHHHHHHHGHHGGHHHHGGGHGHHHHHHHHHHHHGGGGC/02222111//<//01100011.....0=0<0.C/<=00./...0<::0000</.....--.-000:0:0:0000<0:</0<..00000:0:0000000..<./<0<0:0.<.9.00000000000:
@M03495:530:000000000-LYBTV:1:2102:15169:23771 1:N:0:ACAGGAAA+TAGACAAT
GTCAGCATGTGAGCTTTGGAATTAGTAAATTCGTTGACGACAGAAGGAGCAAGATAACGACCACAGGGAGGGTGGTTTATCAACGGCAAAATATAGATCGGAAGAGCACACGTCTGAACTCCAGTCACACAGGAAAATCTCGTATGCCGTCTTCTGCTTGAAAAAAAAAAAATAATAATCAATCAAGAGGGTCACAATGAAAAGACTATGATGTCTATAGCACAGATAAAACTTGCCAAGACATCAGTTGT
+
CCCCCFFFFFFFGGGGGGGGGGHHHHHHHHHHGHHHHHGGGGGHHHHHHHHHHHHHHHGGGGGHHHHGFGGGFFGGGHHHHGHHGGGGGHHHHHHHHHHGGGGGHHHHHHHGHHHGFHHHHHHHHGFGFHGHHHHHHHHGGFFGHHGHGGGHEHHHHFHGFFGHH--@:@--.0;000;00000;090..../.009000000/./0090;0;:00000;000//00000000009909;::/;0900000
@M03495:530:000000000-LYBTV:1:2102:22140:23789 1:N:0:ACAGGAAA+TAGACAAT
GTCAGCATGTGAGCTTTGGAATTAGTAAATTCGTTGACGACAGAAGGAGCAAGATAACGACCACAGGGAGGGTGGTTTATCAACGGCAAAATATAGATCGGAAGAGCACACGTCTGAACTCCAGTCACACAGGAAAATCTCGTATGCCGTCTTCTGCTTGAAAAAAAAAAAAAGTATAAACATAAAAAGAGAGATATGAGAGACAAGATCAACTAATTCTAGCTCAGACAAGGTATATAAGGCTTAGATGA
+
BBBBBFFFFFFFGGGGGGGGGGHHHHHHHHHHGHHHHHGFGGGHHHHHGHHHHHHHHHGGGGGGEHHGGGGG1FFFGHHHHHHHGGGGGHHHHHHHHHHHGGGGHHHHHHHGHHHGHHHHHHHHHHGGHHGFHHHGH11@?GGGBFDHGAAGGHHHHHFF0<GHF@DGD@9;-.090909B0:90000.;...99///////.9..../9///////9//;/;//////....///9///9//////////
@M03495:530:000000000-LYBTV:1:2102:23399:23799 1:N:0:ACAGGAAA+TAGACAAT
GTCAGCATGTGAGCTTTGGTCCAGCCTGAGTCCTGGTTTATCAACGGCAAAATATAGATCGGAAGAGCACACGTCTGAACTCCAGTCACACAGGAAAATCTCGTATGCCGTCTTCTGCTTGAAAAAAAAAAAAAAAGAAAACTCAACCAGATCTGGCGCGATCGAGAAATATAGTGTGGAATACTGACTGATCACTTATGCCACACATCTCTAATTGCGTCGTTGTACAGATCATATGATCCGACATCGCA
+
CDDCDFFFFFFFGGGGGGGGGGHHHGHHHHHHHHHHHHHHHHHHHGGGGGHHHHHHHGHHHGGGGHHHHHHHGHHHGHHHHHHHHHHHHHHGHHHHHHHFHHHGGHHHHGGGHGHHHGHHGHHHHHCGGC></--<<../</0<D0/.<.C00000<-.:--.9....0000000000.0:000;;0000;000/000;00000...;:00000000;..---./.0000;0000000B00;..9:.0...
@M03495:530:000000000-LYBTV:1:2102:12539:23815 1:N:0:ACAGGAAA+TAGACAAT
GTCAGCATGTGAGCTTTGGAGTGAAATCTCTTGTCTTAAGGAATAAAGGAAAAAGATTCCGTCGGAGGCTCGGTGCTCTACAGGTTCAACCTTTGTACTCTATTATTGCCTCACATTCCATCTCTTGTGAAAATATATTTGATTGGCTTTTCTGCAGGTTGTTTGCCAGGACTTTCCAAGACCTCCACTAGAAAACACAATAAACTTTTTGGAAGCTGGACAACTATCTTCATTTTTCAGAAACAGTGAAC
+
BBBBBFFFFFFFGGGGGGGGGGHHGHHHHHHHHHGHHHDGFHGHHHDGFHHHHHGGHHHEHHHGGGGGGHHGGGGGHHHHHHHFGHHHHHHHHHHHHHHHHHHHGGHHGFHHHHHHHHHGGHHHHE3FGHHHHGHHGHHHHFHHHFGHHHGHHHHHHHH@@EGHH>@GGGEFFHHHHFFDFHFHHHG0GHHHGBFGHFGEGGGHHHHHHFGFBFF.CGFFFFFEGCGHHHGGGGFGFGGGE0BBGEFFBBB
@M03495:530:000000000-LYBTV:1:2102:7324:23821 1:N:0:ACAGGAAA+TAGACAAT
GTCAGCATGTGAGCTTTGGTCCAGCCTGAGTCCTGGTTTATCAACGGCAAAATATAGATCGGAAGAGCACACGTCTGAACTCCAGTCACACAGGAAAATCTCGTATGCCGTCTTCTGCTTGAAAAACAAAACATCATTCTAGCGACCATCGCGACTTGCGTATAACGTATACTACACACAAACTCACGGAGATGTACATCACTAATTACAAGACCTGAGTTACGTCACACTCGCATAGACACAGCTGTACG
+
BBBBBFFFFFFFGGGGGGGGGGHFHGHHHFHHHFFFHHHHHGGHHGGGG?GHGHHHHGFHHGGGFHHHGGHHGHGHGHHHHHHHGHHHHHHFHH1GHFHFHFHG?FGHHGFGGGHHHHHHHHFHHH/FE0G0?22?3333333/////2?////--.1<-.../0=.<.0/<<00/<0..;.;0:0/..-.-/09009;00000/0000009///;//;0000./...///;.--..////..../////.
@M03495:530:000000000-LYBTV:1:2102:23277:23838 1:N:0:ACAGGAAA+TAGACAAT
GTCAGCATGTGAGCTTTGGTCCAGCCTGAGTCCTGGTTTATCAACGGCAAAATATAGATCGGAAGAGCACACGTCTGAACTCCAGTCACACAGGAAAATCTCGTATGCCGTCTTCTGCTTGAAAAAAAAAAAAGACAAAGCTGACAAGCCTTCATACAATCACAAGTGGATCATAAGACTCATCTCGTACATCCATTCACTACTCGTGATGTCATTTTTGTGTGATATGTAAGACATCTAAGTATAATTGT
+
DDDDDFFFFFFFGGGGGGGGGGHHHGHHHHGHHHHHHHHHHHHHHGGGGGHHHHHHHHHGHGGGGHHHHHHHGHHHGHGHHHHHHHHHHHHGHGGHHHHGHHHGGHHHHGDEHGHHHHHGHHHHHF<DGCC@///000000111<110.<000<D0=<000<000<000<00<CC000:000:000....90:/000<000:<00...</0:0000:00-//<.0000:000000/<0000000000<:0:
@M03495:530:000000000-LYBTV:1:2102:24553:23869 1:N:0:ACAGGAAA+TAGACAAT
GTCAGCATGTGAGCTTTGGAGTGAAATCTCTTGTCTTAAGGAATAAAGGAAAAAGATTCCGTCGGAGGCTCGGTGCTCTACAGGTTCAACCTTTGTACTCTATTATTGCCTCACATTCCATCTCTTGTGAAAATATATTTGATTGGCTTTTCTGCAGGTTGTTTGCCAGGACTTTCCAAGACCTCCACTAGAAAACACAATAAACTTTTTGGAAGCTGGACAACTATCTTCATTTTTCAGAAACAGTGAAC
+
CCCCCFFFFFFFGGGGGGGGGGHGHHHHHHHHHHHHHHFHHGGHHHHHHHHHHHGGHHIHHHHGGGGGGHHGGGGGHHHHGHHHHHHHHHHHHHHFHHHHGHHHHHHHHHHHHHHHHGGHHHHHHHHHHHHBFDHHHHHHHFHHEHHFHHGHHHHGHHHHHGHHHHHHHHEHHHHHHFHHHHGHGHGHHHHBGGHHGHHCDGDGHHHHHHG?HHHHGHFHFFAEHHHHGH0;FBFFFEFGBFBFGGGGGF0
@M03495:530:000000000-LYBTV:1:2102:19474:23886 1:N:0:ACAGGAAA+TAGACAAT
GTCAGCATGTGAGCTTTGGAGTGAAATCTCTTGTCTTAAGGAATAAAGGAAAAAGATTCCGTCGGAGGCTCGGTGCTCTACAGGTTCAACCTTTGTACTCTATTATTGCCTCACATTCCATCTCTTGTGAAAATATATTTGATTGGCTTTTCTGCAGGTTGTTTGCCAGGACTTTCCAAGACCTCCACTAGAAAACACAATAAACTTTTTGGAAGCTGGACAACTATCTTCATTTTTCAGAAACAGTGAAC
+
DDCDDFFFFFFFGGGGGGGGGGHHHHHGHHHHHHHHHHHHHHHHHHHHHHHHHGGGHHHIHHHGGGGGGHHGGFGGHGHHHHHHHHHHHHHHHHHFHHHHHHHHGHHHHGHHHHHGHGHHHHHHHHGHHHHFHHHHHHHHHHHFHGHHHHHHHGHHGHHHHFHHH2GHGGHHHHHHHGHHHHHHHHGGHHHH1GGHHHHCGFF0GGHHHHGGCCBGHHCGFGFFFHHHGHGGGGFGFGGFBFGGGGFGGG0
@M03495:530:000000000-LYBTV:1:2102:9332:23888 1:N:0:ACAGGAAA+TAGACAAT
GTCAGCATGTGAGCTTTGGAATTAGTAAATTCGTTGACGACAGAAGGAGATAACGACCACAGGGAGGGTGGTTTATCAACGGCAAAATATAGATCGGAAGAGCACACGTCTGAACTCCAGTCACACAGGAAAATCTCGTATGCCGTCTTCTGCTTGAAAAAAAAAAAAAAGAAGATATAAGAATTATATGTACAACTATACAGTACTATGACAACTGATTAATATAGACATGACGGAGTATAAGTGACGAT
+
DDDCDFFFFFFFGGGGGGGGGGHHHHHHHHHHGHHHHHGGGGGHHHHHHHHHHHGGGGGHHHHGGGGGBFGEGHHHHHHHGGGGGHHHHHHHHHHHGGGGHHHHHHHGHHHGHHHHHHHGHHHHHHAGHHHFGGHHHHGGHHHHGEGHGHHHHHHHGHHFFEGG@-;---.;:/:00::000;:000000:::000;000;0000;000:0000.0/00:0:000000000000.-..:/:0000000...
@M03495:530:000000000-LYBTV:1:2102:21965:23912 1:N:0:ACAGGAAA+TAGACAAT
GTCAGCATGTGAGCTTTGGTTTATCAACGGCAAAATATAGATCGGAAGAGCACACGTCTGAACTCCAGTCACACAGGAAAATCTCGTATGCCGTCTTCTGCTTGAAAAAAAAAAAAAAAAACAAAGTCTATCTGATATTTCTCTGTATAGTGTGTCGGACACAATTGACGATGAGAACATGCTCACTATAACGAAGCGCGTTGGTCTCTGTCTTGACAGACACGAGAGTAATCGAATGTTCTCTACTTTCG
+
CCDDDFFFFFFFGGGGGGGGGGHHHHHHGGGGGHHHHHHHHHHHGGGGHHHHHHHGGHHGHHHHHHHHHHHHHHGHGHHHHGGHHHGGFGHHGGGHGHHHHHGHFHHGHGGGGG/>///<-<..<>100=0<000=0000000<=000000000.0.----./.;9090.9..00000/0000000090;00.;..------9..00000000900000:.//.--.-00000../00900000900000.
@M03495:530:000000000-LYBTV:1:2102:11569:23935 1:N:0:ACAGGAAA+TAGACAAT
GTCAGCATGTGAGCTTTGGAATGTTGACGACAGAAGGAGCAAGATAACGACCACAGGGAGGGTGGTTTATCAACGGCAAAATATAGATCGGAAGAGCACACGTCTGAACTCCAGTCACACAGGAAAATCTCGTATGCCGTCTTCTGCTTGAAAAAAAAAACACAAGTAAAATTCAGTTAACTGATAATGTCAGCTCTTGAACTACTCGTACTATTACCTCTATGCGTGTTTTATCGACATAGTTCGTAGTT
+
CCCCCFFFFFFFGGGGGGGGGGHHHHHHGGGGGHHHGHHHHHHHHHHHGGGGGHHHHGGGGGEFGEFHHHHHHHGGGGGHHHHHHHHGHHGGGGHHHHHHHGHHHGHHHHHHHHHHHGHHGHHHHF2>@GFHGGHHGHGGGGGHHHHHHHHHGHGG-AF-.....;;00:000000000099000000000990;00:000000009...;900009000:0009...;.//009..-..900009.;.:9
@M03495:530:000000000-LYBTV:1:2102:17486:23950 1:N:0:ACAGGAAA+TAGACAAT
GTCAGCATGTGAGCTTTGGAATTAGTAAATTCGTTGACGACAGAAGGAGCAAGATAACGACCACAGGGAGGGTGGTTTATCAACGGCAAAATATAGATCGGAAGAGCACACGTCTGAACTCCAGTCACACAGGAAAATCTCGTATGCCGTCTTCTGCTTGAAAAAAAAAAAAAAAACAAAGAAGAAGATACACCAGATCTCAGATCAGTGAAAAACACAAGAACGAAGATATACTGTATATATAAGCCTAG
+
CCCCCFFFFFFFGGGGGGGGGGHHHHHHHHHHGHHHHHGGGGGHHHHHHHHHHHHHHHGGGGGHHHHGGGGGEGGGGHHHHHHHGGGGGHHHHHHHHHHHGGGGHHHHHHHGHHHGHHHHHHHHHGGGHHGHHHHHHHCHGHGGHHHHGGGHGHHHHHHGFGHHHEGGG@-;--;-...;//.;0/;900090/...0000000000000;00:..;...:///.....00000000;0:;000;00000/
@M03495:530:000000000-LYBTV:1:2102:17789:23954 1:N:0:ACAGGAAA+TAGACAAT
GTCAGCATGTGAGCTTTGGAATTAGTAAATTCGTTGACGACATGGTTTATCAACGGCAAAATATAGATCGGAAGAGCACACGTCTGAACTCCAGTCACACAGGAAAATCTCGTATGCCGTCTTCTGCTTGAAAAAAAAAAACAAGGAGATAAATAGCAAGAACACAAGCTATGTGGTTGCACTATGACGTAACTACCGGTCAGAAGTAATGATGATAGTGCAACATCGATTACAATGTAGTTCAGCAAGAA
+
CCCDCFFFFFFFGGGGGGGGGGHHHHHHHHHHGHHHHHGGGGGHHHHHHHHHHHGGGGGGHHHHHHHHHHGGGGHHHHHHHGHHHGHHHHHHHHHHHGHHGHHHHHHHEHHHGGHHHHGFEHGHHHBGHHGFHHHGGGG/-..<0>0..0>000=0000</////<...0=<0:00/..<0000000:.....:00/----./00<00000000000:000000:/0./.<.0000:00000:<0:0<///
@M03495:530:000000000-LYBTV:1:2102:17599:23994 1:N:0:ACAGGAAA+TAGACAAT
GTCAGCATGTGAGCTTTGGAATTAGTAAATTCGTTGACGACAGAAGGAGCAAGATAACGACCACAGGGAGGGTGGTTTATCAACGGCAAAATATAGATCGGAAGAGCACACGTCTGAACTCCAGTCACACAGGAAAATCTCGTATGCCGTCTTCTGCTTGAAAAAAAAAAAAATAAAAAAGAGCATACAAAACGAATCTCAACAAATAAAATTCACATACTAAACTATATGACACAATAACGTGTGTTATA
+
DDEEEFFFFFFFGGGGGGGGGGHHHHHHHHHHGHHHHHGGGGGHHHHHHHHHHHHHHHGGGGGHHHHGGGGGEFGGGHHHHHHHGGGGGHHHHHHHHHHHGGGGHHHHHHHGHHHGHHHHHHHHHBFGHHGHHHHHHHFHHHGGHHHHGGGHGHHHHHHF<CDGFFGGGE---.<<1109..//0010000..-.<..111</0..1111<1011111001110<1111111100/.<100./.:../111
@M03495:530:000000000-LYBTV:1:2102:22019:24010 1:N:0:ACAGGAAA+TAGACAAT
GTCAGCATGTGAGCTTTGGAGTGAAATCTCTTGTCTTAAGGAATAAAGGAAAAAGATTCCGTCGGAGGCTCGGTGCTCTACAGGTTCAACCTTTGTACTCTATTATTGCCTCACATTCCATCTCTTGTGAAAATATATTTGATTGGCTTTTCTGCAGGTTGTTTGCCAGGACTTTCCAAGACCTCCACTAGAAAACACAATAAACTTTTTGGAAGCTGGACAACTATCTTCATTTTTCAGAAACAGTGAAC
+
CCCCCFFFFFFFGGGGGGGGGGHHHHHHHHHHHHHHHHHHHHHHHHHHHHHHHHGGHIHIHHHGGGGGGHHGGFGGHHHHHHHHHHHHHHHHHHHHHHHHHHHHHHHHHHHHHHHHHHHHHHHHHHHHHHHHHHHHHHHHHHHHHHHHHHGHHHHHHGHHHGHHHHHHHGHHHHHHHHHHHHHHHHHHHHHDGGHHHHHGHGHFHHHGHHGGHGHHGH:GHGHHHHHHGHGFGGGHGGGGFGEFGGGFEF0
@M03495:530:000000000-LYBTV:1:2102:20688:24016 1:N:0:ACAGGAAA+TAGACAAT
GTCAGCATGTGAGCTTTGGAGTGAAATCTCTTGTCTTAAGGAATAAAGGAAAAAGATTCCGTCGGAGGCTCGGTGCTCTACAGGTTCAACCTTTGTACTCTATTATTGCCTCACATTCCATCTCTTGTGAAAATATATTTGATTGGCTTTTCTGCAGGTTGTTTGCCAGGACTTTCCAAGACCTCCACTAGAAAACACAATAAACTTTTTGGAAGCTGGACAACTATCTTCATTTTTCAGAAACAGTGAAC
+
CCCCCFFFFFFFGGGGGGGGGGHHHHHHHHHHHHHHHHHHHHHHHHHHHHHHHHGGHHHHHIHGGGGGGHHGGGGGHHHHHHHHHHHHHHHHHHHHHHHHHHHHHHHHHHHHHHHHHHHHHHHHHHHHHHGHHHHHHGHHHHHHHHHHHHHHHHHFHHHHGGHHHHHHHGHHHHHHHHHHHHHHHHHHHHHEHHHHHHHGHFFHHGGFHHGGHHHHHHHHHHGHHHHHGHGFFGGGGGGFBBFFGGBCFB0
@M03495:530:000000000-LYBTV:1:2102:8540:24052 1:N:0:ACAAGAAA+TAGACAAT
GTCAGCATGTGAGCTTTGGTCCAGCCTGAGTCCCTGGTTTATCAACGGCAAAATATAGATCGGAAGAGCACACGTCTGAACTCCAGTCACACAAGAAAATCTCGTATGCCGTCTTCTGCTTGAAAAAAAAAAAAGACAAGACAGCATATATAACGAATCGAGTTAGATATCTCAAACCAACATCAAGTGAATCGGTAGCTAGTGCTATTAGAGAGACAGTGTGGTCACATGTTAGTGCGGTTTATAAACCA
+
BCCBCFFFFFFFGGGGGGGGGGHHHGHHHHGHHGHHHHHHHHHHGGGCGGGHHFHHHHHHHEGEGGGHHHHHGGHHGGGHHGHFHGGHHHHHGFHHHHHE3FFHEGGHFBEGGFEFHHBGGHFGGHB>//@/<>//000000>0.011111000..<.....0.000;;00000000.....:9000=000;;...9./000090000;09000../..//9/..////:/9//////--.-.///////.
@M03495:530:000000000-LYBTV:1:2102:14970:24065 1:N:0:ACAGGAAA+TAGACAAT
GTCAGCATGTGAGCTTTGGAGTGAAATCTCTTGTCTTAAGGAATAAAGGAAAAAGATTCCGTCGGAGGCTCGGTGCTCTACAGGTTCAACCTTTGTACTCTATTATTGCCTCACATTCCATCTCTTGTGAAAATATATTTGATTGGCTTTTCTGCAGGTTGTTTGCCAGGACTTTCCAAGACCTCCACTAGAAAACACAATAAACTTTTTGGAAGCTGGACAACTATCTTCATTTTTCAGAAACAGTGAAC
+
BABCCFFFFFFFGGGGGGGGGGHHHHHHHHHHHHHHHHHHHGHHHHHHHHHHHHGGHHHHHHHGGGGGGHHGGGGGHGHHHHGHHHHHHHHHHHHHHHHHHHHHGHHHHHHGHHHHHHHHHHHHHF3GGHFHGGHHHHHHHHHHHHHHHHGHHHHGHHHHHFHHHFHGFGEHHHHHHGHGHGCHHHGHHHHBFGFGHHC.DD<0GHGHHHGGBCCGHHCAGHCHHEHGFGGGGGFGGGGGFGGGFFBCFB0
@M03495:530:000000000-LYBTV:1:2102:6373:24073 1:N:0:ACAGGAAA+TAGACAAT
GTCAGCATGTGGGCTTTGGAATTAGTAAATTCGTTGACGACAGAAGGAGCAAGATAACGACCACAGGGAGGGTGGTTTATCAACGGCAAAATATAGATCGGAAGAGCACACGTCTGAACTCCAGTCACACAGGAAAATATCGTATGCCGTCTTCTGCTTGAAAAAGAAAAAAACACACATAAAAATAGCAAACGATAGCATACCAGACACTCAACGATATCATGAACAATGATATTGAGACGACGGATGAG
+
CCCBBFFFFFFFGGGGGGGGGGHHHHHHHHHHGHHHHHGGGGGHHHHGHHHHHHHGHHGGGFGHHGHGEGGGEFGGGHHHHHHHGGGGGHHHHHHHHHGHGGGGHGGHHHHGHHHGHHGHHHHHHE>@GHGHGGHHHB1@DFCGHHHHGGFFEFHHHEHHCGGH<.<<G/<-:......::0009.000000......00000/0:..//0//0/....;00000000/000;000009.0.----.9-00
@M03495:530:000000000-LYBTV:1:2102:10340:24127 1:N:0:ACAGGAAA+TAGACAAT
GTCAGCATGTGAGCTTTGGTTTATCAACGGCAAAATATAGATCGGAAGAGCACACGTCTGAACTCCAGTCACACAGGAAAATCTCGTATGCCGTCTTCTGCTTGAAAAAAAAAAAAAATGAAAAAGAGAACGATGCTGCAGTCATATGTCTAGATGTGAGAAACATGCAATAGATGCTATGACATTGACCACACTCACTAGCGTTCTATAACACTCAGTCTGTTTAGCTATACGTGAACCTCATTCTGTAT
+
CCCCCFFFFFFFGGGGGGGGGGHHHHHHGGGGGHHHHHHHHHHHGGGGHHHHHHHGHHHGHHHHHHHHHHHHHHGHHHHHHHGHHHGGHHHHGFGHGHHHHHHHGHHHHCGGGG>>><011111?</0011.....110<01<01<1111111<111111110:/00001111111011111101111100.9.//:0110/<....1<11100<//<1111111<11<1<11.0/..0.//0111:1:11
@M03495:530:000000000-LYBTV:1:2102:12835:24149 1:N:0:ACAGGAAA+TAGACAAT
GTCAGCATGTGAGCTTTGGTCCAGCCTGAGTCCTCTGGTTTATCAACGGCAAAATATAGATCGGAAGAGCACACGTCTGAACTCCAGTCACACAGGAAAATCTCGTATGCCGTCTTCTGCTTGAAAAAAAAAAAAATCAACTCGGATCAGATTCTGAATAGCAGCCATACCTAAGAGCACTTTGTCCATGATCCAAGAACTGTGGACCCAGGTACGACAACGCTTCTCTACCCTGATTCAACACTGCGACC
+
CBCCCFFFFFFFGGGGGGGGGGHHHGHHGHGHHHHHHHFGHHHHHHHGGGGGHHHHHHHHHHHGGGGHHHHHHHGHHHGGHHHHHHHHHHHHHGHHHHHHHFHHGGGHHGHGFGHGHHHHHHHHFF?GGGGC/</->FF1<11<..<-.00000=000<0<00;::.;::C00//00/;.0/0000000;;BB00;0.//0000;0:/.9;./00...--.--...//9///.//:;/;;//;.///.---
@M03495:530:000000000-LYBTV:1:2102:16873:24164 1:N:0:ACAGGAAA+TAGACAAT
GTCAGCATGTGAGCTTTGGAGTGAAATCTCTTGTCTTAAGGAATAAAGGAAAAAGATTCCGTCGGAGGCTCGGTGCTCTACAGGTTCAACCTTTGTACTCTATTATTGCCTCACATTCCATCTCTTGTGAAAATATATTTGATTGGCTTTTCTGCAGGTTGTTTGCCAGGACTTTCCAAGACCTCCACTAGAAAACACAATAAACTTTTTGGAAGCTGGACAACTATCTTCATTTTTCAGAAACAGTGAAC
+
CCCBBFFFFFFFGGGGGGGGGGHHHHHHHHHHHHHHHHHHHHHHHHHHHHHHHHGGGIHIHIHGGGGGGHHGGEGGHGHHGHHHHHHHHHHHHHHHHHHHHGHHGHHHHHHGHHHHHHHHHHHHGHHHGGEGGGHHFHHHHHGHH0FGHHHHHHBFCGGHHFHHF2FFH/GHHHGHHFGHFHHHHHGHHHH1FF0<FGECDHDGHFHHGFGGHHHHFHGGHFGHHFGFBGFFGFFGGGFFFFCFEGCBGG0
@M03495:530:000000000-LYBTV:1:2102:7572:24170 1:N:0:ACAGGAAA+TAGACAAT
GTCAGCATGTGAGCTTTGGAGTGAAATCTCTTGTCTTAAGGAATAAAGGAAAAAGATTCCGTCGGAGGCTCGGTGCTCTACAGGTTCAACCTTTGTACTCTATTATTGCCTCACATTCCATCTCTGGTGAAAATATATTTGATTGGCTTTTCTGCAGGTTGTTTGCCAGGACTTTCCAAGACCTCCACTAGAAAACACAATAAACTTTTTGGAAGCTGGACAACTATCTTCATTTTTCAGAAACAGTGAAC
+
BABBAFFFFFFFGGGGGGGGGFFGHHHHHGHGHHHHHHFHHGHFHHHHHHHHHHGGHHHHHFGGGGGGGAGFGGGGHHHHFHHGGHHGHGHHFHFGHGHHHGHGHHHEFHFHHHHHHHHFHHHHH43BFFHGHFGGHGHGH4GGHCGBGFFGFGGHHGF2GDHHGHEGHHHEHGDGGHHHAGBFHHFHHEFBGHHHEC.CDD<GFGGHHHGGHFHHHH:CGHGEFHGGHGEBFFGGGGGGEFGGGGF0FFF
@M03495:530:000000000-LYBTV:1:2102:21474:24181 1:N:0:ACAGGAAA+TAGACAAT
GTCAGCATGTGAGCTTTGGAGTGAAATCTCTTGTCTTAAGGAATAAAGGAAAAAGATTCCGTCGGAGGCTCGGTGCTCTACAGGTTCAACCTTTGTACTCTATTATTGCCTCACATTCCATCTCTTGTGAAAATATATTTGATTGGCTTTTCTGCAGGTTGTTTGCCAGGACTTTCCAAGACCTCCACTAGAAAACACAATAAACTTTTTGGAAGCTGGACAACTATCTTCATTTTTCAGAAACAGTGAAC
+
CBBCCFFFFFFFGGGGGGGGGGHHHHHHHHHHHHHHHGHHHHHHHHHHGGHHHHGGHHHHHHHGGFGGGHHGGEGGHHHHHHHHHHHGHHHHHHHHHHHHHHHHGHGGGHHHHHHGHGHGHHHHGHGHHGHHHHHHGHHHHHHFGFGFHHHHHHHHGFGHGGHHHHHFH/FHFGHHHHFHFHGHHHHGHFHGBFGHEFE.DGDGHHHHHHGGFCHECF:GHHHEHHFGFGFGGFGGGGBF0CBFFF;;B00
@M03495:530:000000000-LYBTV:1:2102:15184:24200 1:N:0:ACAGGAAA+TAGACAAT
GTCAGCATGTGAGCTTTGGAATTAGTAAATTCGTTGACGACAGAAGGAGCAAGATAACGACCACAGGGAGGGTGGTTTATCAACGGCAAAATATAGATCGGAAGAGCACACGTCTGAACTCCAGTCACACAGGAAAATCTCGTATGCCGTCTTCTGCTTGAAAAAAAAAAAATACATACGAACTGAAATCACACGTATGAGTAAGTTGTTATAGCTCTATGTGATCGAGCAGTCATACCAAAGTTCAATGA
+
CCCCDFFFFFFBGGGGGGGGGGHHHHHHHHHHGHHHHHGGGGGHHHHHHHHHHHHHHHGGGGGHHHHGGGGGGGGGGHHHHHHHGGGGGHHHHHHHHHHHGGGGHHHHHHHGHHHGHHHHGHHHGB2FHHGHHHHHHF1GGAFGHGGHGGGHGHG1GHHG>CGHHEEEGC--.9:90009..-.00090;0090-;/0/000000000;.0990000000000000....-/000;00:00./;0000000
@M03495:530:000000000-LYBTV:1:2102:17600:24211 1:N:0:ACAGGAAA+TAGACAAT
GTCAGCATGTGAGCTTTGGAATTAGCTGGTTTATCAACGGCAAAATATAGATCGGAAGAGCACACGTCTGAACTCCAGTCACACAGGAAAATCTCGTATGCCGTCTTCTGCTTGAAAAAAAAAAAAAGGACAAAAGTATACACAATATTTTTACTCAGACACAATCTGTATATAAAATTTACATAAATATACACTACACACAAATAAACTTACCTTCACTAGATTATACGACACTCATTAATACAATAAAA
+
BBCCCFFFFFFFGGGGGGGGGGHHHGHHFFGGHHHHHFGGGGGHHHHHHGHHHGGGGGGHHHHHHGHGHGHHHHHHHHFGHHHHGHGGHHHGFHHHEEE3GDFG/?FGGHFFHHECHHHFG?DC/////000000011111111.111<000<<0<000/<//<0/C00;0000::00/000000:0:0000;B0///;0.:.;000000000/0;/00090;0;0/:/...--///9/////:///9;//
@M03495:530:000000000-LYBTV:1:2102:7090:24255 1:N:0:ACAGGAAA+TAGACAAT
GTCAGCATGTGAGCTTTGGTCCGCCTGAGTCCTGGTTTATCAACGGCAAAATATAGATCGGAAGAGCACACGTCTGAACTCCAGTCACACAGGAAAATCTCGTATGCCGTCTTCTGCTTGAAAAAAAAAAAAAAACACACTAAAAGACATTATAGCAATGATCAACTAATAACTTACCATGACATAGTAACTATATAATTACCATACCATCTAAGTCTACAGTGCACCCATATATCACGTTCTATTGTAGA
+
CCCCCFFFFFFFGGGGGEGGGGGGGGHHHHHHHHHHHHHHHHHHGGGGGHHHHHHHHHHHGGGGHHHHHHHGHHHGHHHHHHHGHHHHHHGHHHHHGHGFHHGGHHHHGGGHGHHHHHHHHHHHG@/B@C//---...<.<C/000<//00000000<000;000/0/000000000/0000/00;0000900009000;900000//00/////:;///9/9/////.;////////.9./.9///////
@M03495:530:000000000-LYBTV:1:2102:18326:24266 1:N:0:ACAGGAAA+TAGACAAT
GTCAGCATGTGAGCTTTGGAATTAGTAAATTCGTTGACGACAGAAGGAGCAAGATAACGACCACAGGGAGGGTGGTTTATCAACGGCAAAATATAGATCGGAAGAGCACACGTCTGAACTCCAGTGTCACAGGAAAATCTCGTATGCCGTCTTCTGCTTGAAAAAGAAAAGATGCCAGTCGCGACAACCCCAACACCAGACGCAGAGCACTCAACCTGCGTCCAGGCTACGAACGGGAAGTGCACCGCCAT
+
AAAAAFB@D133GFC1BGGF1FGHHDGF3FHHGGHG01A0AA00FGFCGA/EGCDGGHE///AAEECFEA/E//>EEHBGDGBGECCC/B0BFDEH2FFGAF//<GHGHGFG<GCCGHHH11<G21>>@FHBCFG0@11<?CF/0FGGCCGGGH1DGHGC>CB<C.<<<//.0000::00.:--99-....:.........------//-////--/----9--//-;/-9---------/////9--9--
@M03495:530:000000000-LYBTV:1:2102:19497:24279 1:N:0:ACAGGAAA+TAGACAAT
GTCAGCATGTGAGCTTTGGAATTAGTAAATTCGTTGACGACAGAAGGAGCAAGATAACGACCACAGGGAGGGTGGTTTATCAACGGCAAAATATAGATCGGAAGAGCACACGTCTGAACTCCAGTCACACAGGAAAATCTCGTATGCCGTCTTCTGCTTGAAAAAAAAAAAACAAATACTCGATACACAAGTAAGCTGCACCATGACTAACTAGCTACTCACTACAACGTGTGTCCGAGACACAACCACTC
+
BBCCCFFFFFFFGGGGGGGGGGHHHHHHHHHHGHHHHHGFGGGGHHHGHHHHHHHHHHGGGGGHHHHGGGGGGGGGGHHHHHHHGGGGGHHHHHHHHHHHGGGGHHHHHGHGHHHGHHHHHHEHHHHHHHGHGGHHHFCDFGFDHHHGGFGHGHHGEFHE<CDGH?CFGCAD....09:00../.-009..9:000000/0/.00000000000/000000900/0::-../.900..--.///....;0/
@M03495:530:000000000-LYBTV:1:2102:22022:24279 1:N:0:ACAGGAAA+TAGACAAT
GTCAGCATGTGAGCTTTGGAATTAGTAAATTCGTTGACGACAGAAGGAGCAAGATAACGACCACAGGGAGGGTGGTTTATCAACGGCAAAATATAGATCGGAAGAGCACACGTCTGAACTCCAGTCACACAGGAAAATCTCGTATGCCGTCTTCTGCTTGAAAAAAAAAAAAAGAAAGACAAAGGTCAAATACCATCGTCCAAGATGATACACAGGAGATGTACGTCGCGAGTGAACAAAGCAATACTACC
+
DDDDDFFFFFFFGGGGGGGGGGHHHHHHHHHHGHHHHHGGGGGHHHHHHGHHHHHHHHGGGGGHHHHGGGGGAFGGGHHHHHHHGGGGGHHHHHHHHHHHGGGGHHHHHHHGHHHGHHHHHHHHHBDGHHGHGHHHHHFHGGGGHHHHG>AHGHGHFHG>><DGHEGCG-;-:.../0///////00000:000:00.....00.000000000...../0000.:.-9---:.00:0/.//0/000000/
@M03495:530:000000000-LYBTV:1:2102:15483:24309 1:N:0:ACAGGAAA+TAGACAAT
GTCAGCATGTGAGCTTTGGAGGGTGGTTTATCAACGGCAAAATATAGATCGGAAGAGCACACGTCTGAACTCCAGTCACACAGGAAAATCTCGTATGCCGTCTTCTGCTTGAAAAAAAAAAAAAACCGATGGATCAGACAGTACACACGGATATGCACCGAGAAGTGTAGGATCAACTATAATAGCGTGCAATGATTCTAGCGCCACACTAGTGTTAGCCGACACTACTGCTCCGTAGCTATGTCATACAA
+
CBCCCFFFFFFFGGGGGGGGGGGEFGEFHHHHHHHGGGGGHHHHHHHHHHHGGGGHHHHHGHGFGHGHHHHHHHHHHHHHHGHGHHHHHFHHHEGHHHHGGGEGHGHHHHHHGHHHG@D//D/>-<>---..<00.000//00;000:-:@..00:00:9---./;0;00000/;0/000000000-....;0000000000---...;9/00000;009.----0//000000...::0009;0000000
@M03495:530:000000000-LYBTV:1:2102:11251:24323 1:N:0:ACAGGAAA+TAGACAAT
GTCAGCATGTGAGCTTTGGAATTAGCTGGTTTATCAACGGCAAAATATAGATCGGAAGAGCACACGTCTGAACTCCAGTCACACAGGAAAATCTCGTATGCCGTCTTCTGCTTGAAAAAAAAAAAAGAAAAACACAGCTAATAAACTAATAATCACAGTGAAGAACATATCTATAATCAGCGTAAAACAGAAGCATGCATCGATACAACTAGTGACTAGATCTGAACACATGTGGTTAGTGAGCTAGTGCA
+
CCCCCFFFFFFFGGGGGGGGGGHHHHHHHHHHHHHHHHGGGGGHHHHHHHHHHHGGGGHHHHHHHGHHHGHHHHHHHHHHHHHHGHHHHHHFEHHHFGHHHHGGGHGHHHHHHHGHHHHGGGCBB///01=0//0.0.111111>11111111110010111=1///<1111111111100.:...:<.//0000100011./..9100<0011111100<111110</.00110<.1.1110:100<111
@M03495:530:000000000-LYBTV:1:2102:10337:24326 1:N:0:ACAGGAAA+TAGACAAT
GTCAGCATGTGAGCTTTGGTCCAGCCTGAGTCCTCTGGTTTATCAACGGCAAAATATAGATCGGAAGAGCACACGTCTGAACTCCAGTCACACAGGAAAATCTCGTATGCCGTCTTCTGCTTGAAAAAAAAAAAAATAAAAAAAAAACGAAGTAGGCATCGAGTACAATTTAGAGACTACTATCGTGAATCGAGTCATATATAGTATAATTTGCCTGGACTTGATAGACGATAACATCGCGATGATACTGG
+
BCBBCFFFFFFFGGGGGGGGGGHHHGHHHHHHHHHHHHGHHHHHHHHGGGGGHHHHHHHHHHHGGGGHHHHHHHGHHHGHHHHHHHHHHHHHHGHHHHHHHEHHFGGHHHHGGGHGHHHHHHHFHHDFCGGC//<>0111<1>----:-....000000/./.0.000;0090000/90/0000././:90...9B000000000090000000009.9.0009:0;00.-:..9000..-:9.0;00000
@M03495:530:000000000-LYBTV:1:2102:23533:24333 1:N:0:ACAGGAAA+TAGACAAT
GTCAGCATGTGAGCTTTGGCGACAGAAGGAGCAAGATAACGACCACAGGGAGGGTGGTTTATCAACGGCAAAATATAGATCGGAAGAGCACACGTCTGAACTCCAGTCACACAGGAAAATCTCGTATGCCGTCTTCTGCTTGAAAAAAAAAAAAAACAAACCAAACAAGCTATCACGTTTATTAATCTCATTAGCCAACACAACACAACGAGATGTCGTCGCCAGAGGAGACCTGATCATACAACACATAA
+
BACCCFFFFFFFGGGGGGGGGGGGGHHHHHHHHHHHHHHHGGGGGHHHHGGGGGEFGEFHHHHHHHGGGGGHHHHHHHGFHHGGGCHGHHHGHGCHHGHHHFHHHHHHHHHHGHHHHHHD2>2F?A2@GGGECGGHHHHHHBF<GGFGFGG::;--;..;.......././00/00:9.:.//////////;//////9........;.-.;../:/...--..-;.......///////9////...///
@M03495:530:000000000-LYBTV:1:2102:19407:24349 1:N:0:ACAGGAAA+TAGACAAT
GTCAGCATGTGAGCTTTGGAATTAGTAAATTCGTTGACGACAGAAGGAGCAAGATAACGACCACAGGGAGGGTGGTTTATCAACGGCAAAATATAGATCGGAAGAGCACACGTCTGAACTCCAGTCACACAGGAAAATCTCGTATGCCGTCTTCTGCTTGAAAAAAAAAACAACAAAGAATATAAAGAAGCGAGAGATCGTAGACACACTGCACAAATGCGTAGACTCCAAAACATACGGATCACTGTAAG
+
CCCCCFFFFFFFGGGGGGGGGGHHHHHHHHHHGHHHGHGGGGGHHHHHHHHGHHHHHHGGGGGHHHHGGGGGGGGEGHHHHHHHGGGGGHHHHHHHHHHHGGGGHHHHHHHGHHHGHHHHHHGHHHHFHHGHHHHHHFF=?FFGHHHHGGGHGHHGHGHG<<DFHECGGE......:/;.0:000000./0-.---:00./:..00:/./0:000/.00:...-.0000::0..9000...;-./000000
@M03495:530:000000000-LYBTV:1:2102:21318:24357 1:N:0:ACAGGAAA+TAGACAAT
GTCAGCATGTGAGCTTTGGAGTGAAATCTCTTGTCTTAAGGAATAAAGGAAAAAGATTCCGTCGGAGGCTCGGTGCTCTACAGGTTCAACCTTTGTACTCTATTATTGCCTCACATTCCATCTCTTGTGAAAATATATTTGATTGGCTTTTCTGCAGGTTGTTTGCCAGGACTTTCCAAGACCTCCACTAGAAAACACAATAAACTTTTTGGAAGCTGGACAACTATCTTCATTTTTCAGAAACAGTGAAC
+
CBCCCFFFFFFFGGGGGGGGGGHHHHHHHHHHHHHHHHHHHHHHHHHHHHHHHHGGHHIHHHHGGGGGGHHGGGGGHHHHHHGHHHHHHHHHHHHHHHHHHHHGHHHHHHHHHHHHHHHHHHHHHFGHGGGHHHHHHHHHHHGHGHFHHHHHGHHGHHHHHGHHHHGHHGHHHHHHHHGHHGHHGHHHHHGFHH0FGFE<GGHHHHHHHHGGGHGGHHFAFHFHHHHHGHGGFGGGGGGGFGGGGGFGGGF
@M03495:530:000000000-LYBTV:1:2102:23329:24454 1:N:0:ACAGGAAA+TAGACAAT
GTCAGCATGTGAGCTTTGGAATTAGTAAATTCGTTGACGACAGAAGGAGCAAGATAATGACCACAGGGAGGGTGGTTTATCAACGGCAAAATATAGATCGGAAGAGCACACGTCTGAACTCCAGTCACACAGGAAAATCTCGTATGCCGTCTTCTGCTTGAAAAAAAAAAAAAAAACAGAGCACATAGCGTGACATCTATGATAGTCTACTAACTACATAAAATTATCTATTACAGTAAGAACACATGCTC
+
CCCCCFFFFFFFGGGGGGGGGGHHHHHHGHHHGHHHHHGGGGGHHHHHHHHHHHHHHHHGHHHHHHHGGGGGEGGGGHHHHHHHGGGGGHHHHHHHHFHHGGGGHHHHHHHGHHHGHHHHHHHHHHBFHHGHHHHHH22FFGGGHHHHGACHFHHEHHFH>FGHH-@EC@E9----.9<///0./:0:0-<..<11011<111111111111:01100<11111001111111110111111//:.0<011
@M03495:530:000000000-LYBTV:1:2102:22363:24456 1:N:0:ACAGGAAA+TAGACAAT
GTCAGCATGTGAGCTTTGGTTTATCAACGGCAAAATATAGATCGGAAGAGCACACGTCTGAACTCCAGTCACACAGGAAAATCTCGTATGCCGTCTTCTGCTTGAAAAAAAAAAGGTAACTACAGGGGCGGTATCCGCCAGCCCACAGAGAAGGGGCTGGAGAAGGTTGGGGGGAACATTATTAGAGTGATCACCTACTAACAGCTCACGCGCAATAGACGTATTGCCAGTTGCGCCGAACCTGCTAAGAA
+
AAABAFFDFDDDGE5GGGG4AFFGHHHHGGGGGGHGHHGFHFHEAAF22B2FGGG?AGB15FFGDGGFDGFBGHCF1BF3FGGF4FFEFFBGEE@G1DB@F@B31B?3B/EE?///11B12@11@@////?<..=0<<.<-;...;.:///;/.;-99.;.?/.;C/09------.../9///9////;///B/./;/9/////.///;.;----.////.9.///////////--.-99--9../9///;
@M03495:530:000000000-LYBTV:1:2102:20886:24465 1:N:0:ACAGGAAA+TAGACAAT
GTCAGCATGTGAGCTTTGGAGTGAAATCTCTTGTCTTAAGGAATAAAGGAAAAAGATTCCGTCGGAGGCTCGGTGCTCTACAGGTTCAACCTTTGTACTCTATTATTGCCTCACATTCCATCTCTTGTGAAAATATATTTGATTGGCTTTTCTGCAGGTTGTTTGCCAGGACTTTCCAAGACCTCCACTAGAAAACACAATAAACTTTTTGGAAGCTGGACAACTATCTTCATTTTTCAGAAACAGTGAAC
+
BCCCBFFFFFFFGGGGGGGGGGHHHHHHHHHHHHHHGHFHHHHHHHHHHHHHHHGGHHHHHHHGGGGGGFHGGGGGHHHHHHHGHGHHFHHHHHHFHHHHHHHHHHHGHHHHHHHHHHHHHHGHHHHHGGDG?FHHHHHHGFHHGHGHHHHHGHGHHHHHFGHHFGHHHEFHHFFHHHHHHHHGHHHHHHFHEFCFGHEEGGFHHHHHHFC:FCGA0G:GGGFCGFBCHHEFGGBFGFFFFFBFFBFGBB0
@M03495:530:000000000-LYBTV:1:2102:24579:24468 1:N:0:ACAGGAAA+TAGACAAT
GTCAGCATGTAGCTTTGGAATTAGCTGGTTTATCAACGGCAAAATATAGATCGGAAGAGCACACGTCTGAACTCCAGTCACACAGGAAAATATCGTATGCCGTCTTCTGCTTGATAAAAAATATTTTTAAAAATTGGCTGAACAAAATTTAATAAACACGACAAGTTCATCAATGAGGCTTGTTGGTCCATTATAATTGGGGTAAACATGAGACTGTCTGATCGAGTGACAGCAAGTTTTTTTTGTATGAG
+
A1AA>1BDFFFFFGGFGGFFDEEECGDFFGHHGHBDCAAA0AFAA1AFBGHEEAEGA0F0AGGCA0AB/F2ABGFHHHHHGH1EG/0>F0@@F2F00BG21E//0?2211BBF01221B1<0B22B2>FHH11BBD1BB/F111000@1>22>GH1F1?AC///01=1><<G1=1=1<..0-<0...0<<0=0000D00/.-../0;;0;GHH00:009;CFF..;:.;C00.///099=E----9/;//;
@M03495:530:000000000-LYBTV:1:2102:25926:24479 1:N:0:ACAGGAAA+TAGACAAT
GTCAGCATGTGAGCTTTGGAGGGCGAGGGTGGTTTATCAACGGCAAAATATAGATCGGAAGAGCACACGTCTGAACTCCAGTCACACAGGAAAATCTCGTATGCCGTCTTCTGCTTGAAAAAAAAAAATAGAACGAATGTAAGGTCAGATCTGATATACCAAGTATAAAGTTAACTGTATTCTATACCATAATGAAAGTGCAAGTAACAGCACACATATCATCGTGAAGTAACCTGTGTGTACTGCTTGCT
+
BBBBBFFFFFFFGGGGGGGGGGGCG?EFGGGGEFHHHHHGHGFGGGHHHHGHHHHHHFGGGGHHHHHH?BGGEFHHHGHHHHGB3BGECHFBGHGHHHGGCGFBFFGGGGHHHHGGHC2?GF?@?<--011110..../0=00/00/;0;/;;000000000.00<0000;C00900000099000000000000000000000;000009/....//9//;//.././//////.///..//;/////./
@M03495:530:000000000-LYBTV:1:2102:11404:24527 1:N:0:ACAGGAAA+TAGACAAT
GTCAGCATGTGAGCTTTGGAGTGAAATCTCTTGTCTTAAGGAATAAAGGAAAAAGATTCCGTCGGAGGCTCGGTGCTCTACAGGTTCAACCTTTGTACTCTATTATTGCCTCACATTCCATCTCTTGTGAAAATATATTTGATTGGCTTTTCTGCAGGTTGTTTGCCAGGACTTTCCAAGACCTCCACTAGAAAACACAATAAACTTTTTGGAAGCTGGACAACTATCTTCATTTTTCAGAAACAGTGAAC
+
BBAABFFFFFFFGGGGGGGGGGHHHHHHHHHHHHHHHHHHHHHHHHHHHHHHHHGGHGHHHHHGGGGGGHGGGGGGHHHHHGHHHHHHHHHHHHHHHHHHHHHHHHHHHHHHHHGGHGHHHHHHHB3GGHHHHHHHGHGHHHHHH0FGFGHHHHHHHGGHFGEHHBGHHFGHHFGHHHGFFHHFHFHCGHH1FGGFHHACG=DGHHGHHHGGH:GEHHCGHGGEFGHHHHGGGGFGFGGGGGFFFFFGGF0
@M03495:530:000000000-LYBTV:1:2102:6146:24548 1:N:0:ACAGGAAA+TAGACAAT
GTCAGCATGTGAGCTTTGGAGTGAAATCTCTTGTCTTAAGGAATAAAGGAAAAAGATTCCGTCGGAGGCTCGGTGCTCTACAGGTTCAACCTTTGTACTCTATTATTGCCTCACATTCCATCTCTTGTGAAAATATATTTGATTGGCTTTTCTGCAGGTTGTTTGTCAGGACTTTCCAAGACCTCCACTAGAAAACACAATAAACTTTTTGGAAGCTGGACAACTATCTTCATTTTTCAGAAACAGTGAAC
+
BABBBFFFFFFFGGGGGFGGGGHHHHHHHHHHHHHHHHFHHHHHHHHHHHHHHHGGHGHFCGHGGGGGGHHGGGGGGHFHHHHHHHHFGHHHHHHGHGGGHHHHHGFHHFGHHHHHHFHHHHHHG43FGHHFGGHHHHHHHHHHGHHHGGGHHHEHH@GDHAHHH2FHHHGHFHHHHHHHHGHFHGHHHGHFDGHFGGECHBDHHHHGGDD@FHFHEHFFGHAGGBFCCHFFGGFGGFFFFGBFFFFFFF9
@M03495:530:000000000-LYBTV:1:2102:25254:24549 1:N:0:ACAGGAAA+TAGACAAT
GTCAGCATGTGAGCTTTGGAGTGAAATCTCTTGTCTTAAGGAATAAAGGAAAAAGATTCCGTCGGAGGCTCGGTGCTCTACAGGTTCAACCTTTGTACTCTATTATTGCCTCACATTCCATCTCTTGTGAAAATATATTTGATTGGCTTTTCTGCAGGTTGTTTGCCAGGACTTTCCAAGACCTCCACTAGAAAACACAATAAACTTTTTGGAAGCTGGACAACTATCTTCATTTTTCAGAAACAGTGAAA
+
CBCCCFFFFFFFGGGGGGGGGGHGHHHHHHHHGHGHHHHHHHFHHHHHHHHHHHGGHHHHHHHGGGGGGHHGGFGGHHGHHHHHHHHHHHHGHHHHHHHHHHHFHHHHGHHHHHHHHHHHHHHGHHHHFHGHHFHHHHHGHHHHHGHHHHHGHHEHHGHHBEHHHDGGFFAG0FGFF11F0FGGHFG0<CGF1=GGG.<<D=00<DFHHHGGBHBHHGCFHCG.:CGFGFFBFFFFFG00BF//;B0;CB0
@M03495:530:000000000-LYBTV:1:2102:24344:24577 1:N:0:ACAGGAAA+TAGACAAT
GTCAGCATGTGAGCTTTGGAATTAGTAAATTCGTTGACGACAGAAGGAGCAAGATAACGACCACAGGGAGGGTGGTTTATCAACGGCAAAATATAGATCGGAAGAGCACACGTCTGAACTCCAGTCACACAGGAAAATCTCGTATGCCGTCTTCTGCTTGAAAAAAAAAAATTATATCATTAAAACTGGAAAGTAATGTGTACTTAGGCGGTGAATAAAAACGCCAATATGTCCTCATCAACCTGAGTAAT
+
BBBBBFFFFDFBGGGGFGGGGGHHFFDFFGHFFFGHHHEEECEBGGGHHGEHHHFFHHFGGGEF1BA1BEEGFGGEGHHHHGFHFEC/EG?FHFHD4B?EA/EEHGFHFB0C?/0?DGFHHFCFF11@FFECGA0FGHCGH0FAG01?@>-FFGGEH1=CF0=G.-<----./;0000000=0090;0///:.0000;000;0CF00//---;.9/////;.99;A-//;/////;//////;;./.:9//
@M03495:530:000000000-LYBTV:1:2102:22131:24595 1:N:0:ACAGGAAA+TAGACAAT
GTCAGCATGTGAGCTTTGGAGACTGGTTTATCAACGGCAAAATATAGATCGGAAGAGCACACGTCTGAACTCCAGTCACACAGGAAAATCTCGTATGCCGTCTTCTGCTTGAAAAAAAAAAAACAGTAATGGTACGAACAAGGACAGGAGAGGGCTGTGGGACTACTAGTATCGAAGAAAACCGGGTGAAGCAGTGTGCGAGCACCAGTGGCAACTCTGAAGCTCAGTTGTGCGACCGACGCTGAGATGTG
+
CCCCCFFFFFFFGGGGGGGGGGGHHHGGHHHHHHHGGGGGHHHHHHHHHHHGGGGHHHGHHHGGHGGHHGGHHGHHHFHHHGHHHHHHF@FGHFFHHHHFEEFEHHHHHGHGHHHHGFDD/<///01?11?=111//.<-00.000....<..<...://.:C.//;00;000../.:/9//.---:-.0000/90000..-:-..:.0:/./0./0;00000;B0/000:.0..-------....:000:
@M03495:530:000000000-LYBTV:1:2102:23265:24595 1:N:0:ACAGGAAA+TAGACAAT
GTCAGCATGTGAGCTTTGGAGTGAAATCTCTTGTCTTAAGGAATAAAGGAAAAAGATTCCGTCGGAGGCTCGGTGCTCTACAGGTTCAACCTTTGTACTCTATTATTGCCTCACATTCCATCTCTTGTGAAAATATATTTGATTGGCTTTTCTGCAGGTTGTTTGCCAGGACTTTCCAAGACCTCCACTAGAAAACACAATAAACTTTTTGGAAGCTGGACAACTATCTTCATTTTTCAGAAACAGTGAAC
+
CCCCCFFFFFFFGGGGGGGGGGHHHHHHHHHHHHHHHHFHHHHHHHHHHHHHHHGGHIIIHHHGGGGGGHHGGGGGHHHHHHHHHHHHHHHGHHHHHHHHHHHHHHFHHHHHHHHHHHHHHHHHHGHFHHGHHHHHHHHFHGHHFGFHHHHHHHHHHGHHHGHHHGGHHHHHEFGHEHGHGHFHHHHHGGHGHHHHGHECGDGHHHHHHHGGEHHHHGFHHHHGHHHHHHGEGGGGGGGGBFFFGECFBF0
@M03495:530:000000000-LYBTV:1:2102:24631:24600 1:N:0:ACAGGAAA+TAGACAAT
GTCAGCATGTGAGCTTTGGAGTGAAATCTCTTGTCTTAAGGAATAAAGGAAAAAGATTCCGTCGGAGGCTCGGTGCTCTACAGGTTCAACCTTTGTACTCTATTATTGCCTCACATTCCATCTCTTGTGAAAATATATTTGATTGGCTTTTCTGCAGGTTGTTTGCCAGGACTTTCCAAGACCTCCACTAGAAAACACAATAAACTTTTTGGAAGCTGGACAACTATCTTCATTTTTCAGAAACAGTGAAC
+
CCCCCFFFFFFFGGGGGGGGGGHHHHHHHHHHHHHHHHHHHHHHHHHHHHHHHHGGHIIHHHHGGGGEGHHGGFGGHHHHHHHHHHHHHHHHHHHHHHHHHHHHHHHHHHHHHHHGHHHHHHHHHDFGGHHHHGHGHHGHHHHHHAGHHHHHHHGHHHHHHEHHHGHHHHHHGHHHHHFGHHHGHHHHHGHBGGGGHHE<DGDHBFHHHGGGFFHEHHFHHHHGHHHHHHGGFFFGGBBFFG0FEGGGGG0
@M03495:530:000000000-LYBTV:1:2102:24792:24637 1:N:0:ACAGGAAA+TAGACAAT
GTCAGCATGTGAGCTTTGGAGTGAAATCTCTTGTCTTAAGGAATAAAGGAAAAAGATTCCGTCGGAGGCTCGGTGCTCTACAGGTTCAACCTTTGTACTCTATTATTGCCTCACATTCCATCTCTTGTGAAAATATATTTGATTGGCTTTTCTGCAGGTTGTTTGCCAGGACTTTCCAAGACCTCCACTAGAAAACACAATAAACTTTTTGGAAGCTGGACAACTATCTTCATTTTTCAGAAACAGTGAAC
+
BAABCFFFFFFFGGGGGGGCGGHHHFHHHHHHHHHHHFHHHHHHHHGHHHHHHHGGFFHGHHEEEEGFGEHGGGGGHGFHHHGHHHHGFHEBGGHGHHHHGHHHFFFHHDHHHHGFHGDDFHHHHFFGGHE?GGHHHHGHHBFHHFHHFHHHHHFFHGCGFAGHHFHFFCCCHGGD<GGHFGGFHEBCHGH1FGHFHFHADGGDBGGHHHGGFBFCCGCGGC.:C:;;GGGGGGGF09C00CB9B/000;9
@M03495:530:000000000-LYBTV:1:2102:13531:24639 1:N:0:ACAGGAAA+TAGACAAT
GTCAGCATGTGAGCTTTGGTCCAGCCTGAGTCCTGGTTTATCAACGGCAAAATATAGATCGGAAGAGCACACGTCTGAACTCCAGTCACACAGGAAAATCTCGTATGCCGTCTTCTGCTTGAAAAAAAAAAAAAAACCAATAAAACGCAGTTAAATAAATCTGTTTGAAAGTAACAGATGATTCATTCATTCACGTGAGGTACAAACTATCAGAATGCTTGCATTTGTAGAAACCAATACAGTCCATCACA
+
CCCCCFFFFFFFGGGGGGGGGGHHHGHHHHHHHHHHHHHHHHHHHGGGGGHHHHHHHHHHHGGGGHHHHHHHGHHHGHHHHHHHHHHHHHHGHHHHHHHCGHHGGHHHHGGGHGHHHHHHHFHFHH/>DC/>/>-<>...0000<0--<:.000:0:00:000;:C/0000000000/00000000900=0000.:;.../09000.00000000900000.00000:;0090/...0;00090000;000
@M03495:530:000000000-LYBTV:1:2102:17215:24673 1:N:0:ACAGGAAA+TAGACAAT
GTCAGCATGTGAGCTTTGGAATTAGTAAATTCGTTGACGACAGAAGGAGCAAGATAACGACCACAGGGAGGGTGGTTTATCAACGGCAAAATATAGATCGGAAGAGCACACGTCTGAACTCCAGTCACACAGGAAAATCTCGTATGCCGTCTTCTGCTTGAAAAAAAAAAAAAACATAAAGATATATAAAACAAAAAACATACCAGACGCAATGAGCGATATATAATACACACGTCTGACAGTAGATCAGA
+
CCCCCFFFFFFFGGGGGGGGGGHHHGHHHHHHGGHHHHGFGGGHHHHHHHHHHHHHHHGGGGGHHHHGFGGGEGGGGHHHHHHHGGGGGHHHHHHHHHHHGGGGGHHHHHHGHHHGHHGHHHHHHHFGHHGHHHHHHF1FFGGGHHHHGDGHGHHHGHHG0<DGGC?EE@9:;-9.000;000000090:90.....-..000/00..----.::0;-;..-9000090000;-.:/.0900:0000:900
@M03495:530:000000000-LYBTV:1:2102:17979:24694 1:N:0:ACAGGAAA+TAGACAAT
GTCAGCATGTGAGCTTTGGTTTATCAACGGCAAAATATAGATCGGAAGAGCACACGTCTGAACTCCAGTCACACAGGAAAATCTCGTATGCCGTCTTCTGCTTGAAAAAAAAAAAAAACACAAGAGGCCAATGATGTCTCGTAAGTATATTCATGCAATGAACGTGAACATGATGCTACAGCGACCACACTACTACTGCATAGGATCGCCATCACTGACACTCGCAGTTTGCGCTGATAGATCACTACTAA
+
CCDDDFFFFFFFGGGGGGGGGGHHHHHHGGGGGHHHHHHHHHHHGGGGGHHHHHHGHHHGHHHHHGHHHHHHHHGHHHHHHHEHHHGGHHHHGGGHGHGHHHHHFHHHGGGGGG<//<//0?/0=0....<11111111><<...11111111<1=0110111.::..01100<11<1<000-----.9.///1:11:1<110001/9....00011000<0/.-<..1111----.0<1:110<1</111
@M03495:530:000000000-LYBTV:1:2102:23035:24695 1:N:0:ACAGGAAA+TAGACAAT
GTCAGCATGTGAGCTTTGGAGTGAAATCTCTTGTCTTAAGGAATAAAGGAAAAAGATTCCGTCGGAGGCTCGGTGCTCTACAGGTTCAACCTTTGTACTCTATTATTGCCTCACATTCCATCTCTTGTGAAAATATATTTGATTGGCTTTTCTGCAGGTTGTTTGCCAGGACTTTCCAAGACCTCCACTAGAAAACACAATAAACTTTTTGGAAGCTGGACAACTATCTTCATTTTTCAGAAACAGTGAAC
+
CBCCCFFFFFFFGGGGGGGGGGHHHHHHHHHHHHHHHHHHHHHHHHHHHHHHHHDGHIHIHHHGGGGGGHGGGFGGHHHHGHHGGHHHHHHHHHHHGHHHGHHHGHHHHHHHHHHHHHHGHHHHHHGGHHHGHHHHHHHHHGHHEGGFHHHHHHHHHHHHGGHHHHFHHHHHHHHHHGGHHHHHHHHGHFBFHHEGHGC<DGDGHFHHHHGGGHHFHHHFHFHHHGHHHBFFGGFFFFGGBFFFGG00;F0
@M03495:530:000000000-LYBTV:1:2102:21659:24699 1:N:0:ACAGGAAA+TAGACAAT
GTCAGCATGTGAGCTTTGGTCCAGCCTGAGTCCTGGTTTATCAACGGCAAAATATAGATCGGAAGAGCACACGTCTGAACTCCAGTCACACAGGAAAATCTCGTATGCCGTCTTCTGCTTGAAAAAAAAAAACACTATATGATTTTGTAAAGTTAGTGATTAGACAACTTGTTACAACAGTATAGACTGCAAGTAGATAGCACAAAACAGTACAATAAGAAGTACCACTCTCTACTTGTGAACGAGATGAG
+
BBBBBFFFFFFFGGGGGGGGGGHHGGHHHHGHHHHHHGHHHHHHHGGGGEHHGHHHHGHHHGGGGHHHHHHHGHHHGHHHHHHHHGHHHHHGGHHHHHGFHGH1EHHGHGEFFFHHHHHGHAFHF0/>BDC///01<?1111<1111>1111111111>>111000<./00<00000/.;:<0;;0<00/0000000<0000://..9.90000000;909/009000//000000;9;///;...9.9//
@M03495:530:000000000-LYBTV:1:2102:22399:24745 1:N:0:ACAGGAAA+TAGACAAT
GTCAGCATGTGAGCTTTGGAGTGAAATCTCTTGTCTTAAGGAATAAAGGAAAAAGATTCCGTCGGAGGCTCGGTGCTCTACAGGTTCAACCTTTGTACTCTATTATTGCCTCACATTCCATCTCTTGTGAAAATATATTTGATTGGCTTTTCTGCAGGTTGTTTGCCAGGACTTTCCAAGACCTCCACTAGAAAACACAATAAACTTTTTGGAAGCTGGACAACTATCTTCATTTTTCAGAAACAGTGAAC
+
CABBCFFFFFFFGGGGGGGGGGHHHHHHHHHHHHHHHHHHHHHHHHHHHHHHHHGGHHIHHIHGGGGGGHHGGEFGHHHHHHHHHHHHHHHHHHHHHHHHHHHHHHHHHHHHHHHHHGHHHHHHHHGHHHHGHHHGGHHHHHHHHFHHHHHHHHHHHHHHGGHHFHHHHGHHHHHFHFHHHHHHHHHHHHH1G1GHHCE.<DGHFGHHHHCEF;BGHHHGHHHHHHHHHHGGGGGGGGGFGFGGGG0;FG0
@M03495:530:000000000-LYBTV:1:2102:23937:24750 1:N:0:ACAGGAAA+TAGACAAT
GTCAGCATGTGAGCTTTGGAATTAGTAAATTCGTTGACGACAGAAGGAGCAAGATAACGACCACAGGGAGGGTGGTTTATCAACGGCAAAATATAGATCGGAAGAGCACACGTCTGAACTCCAGTCACACAGGAAAATCTCGTATGCCGTCTTCTGCTTGAAAAAAAAAAAAAAAATACAGGGAAAAACTACATGGTCTTAGTATCAAGTTATGTGTACTCAACTGCCAGCACAACGTTGACATCGACTCA
+
BBBBBFFFFFFFGGGGGGGGGGHHHHGHHHFHGHHHGHGGGGGHHHHHHHHHHHHHHHGGFGGHHHHFFGEEBFGEGHHHHGHBEEGEGHHHHHGHHHBGGGGGHHGGHHHGHHHGHHHGHHGHFHBHHHGHHFHHG11?FGFFHHGHGGCHFHBDHHGH<CHHFC-ACA9-----.///99.....9.////;/.;///;/////;/////;///////9:/.//////......-.9;.////./-../
@M03495:530:000000000-LYBTV:1:2102:20302:24759 1:N:0:ACAGGAAA+TAGACAAT
GTCAGCATGTGAGCTTTGGAGACTGGTTTATCAACGGCAAAATATAGATCGGAAGAGCACACGTCTGAACTCCAGTCACACAGGAAAATCTCGTATGCCGTCTTCTGCTTGAAAAAAAAAAATTGGTAATGACTTGTAGACAATTACGCATGCTTATGCGGAAATGTCGACGTACAGGGTAACGGCTGATATACTAGGCGCACCACCCAAATCTATCCTGTGTTAATGGAGTACCACAGAGGTTGTACATC
+
CCCCCFFFFFFFGGGGGGGGGGGHHHGHHHHHHHHGGGGGHHHHHHHFHGHGGGGHHHHHHHGGFHGHHHHHHHHFHHHHHGHHHHHHEBGHHGGHHHHGGGGGHHGHHHGGGGHHGG@C/<022@@F2211?1111?111=01111.....111<11<<----<000..--::..0/.://0.-9--;00000000//-----.;....;0:0000/00000/0:;00;/0/0000..0/.0//:000;0
@M03495:530:000000000-LYBTV:1:2102:25347:24773 1:N:0:ACAGGAAA+TAGACAAT
GTCAGCATTGAGCTTTGGAATTAGTAAATTCGTTGACGACAGAAGGAGCAAGATAACGACCACAGGGAGGGTGGTTTATCAACGGCAAAATATAGATCGGAAGAGCACACGTCTGAACTCCAGTCACACAGGAAAATCTCGTATGCCGTCTTCTGCTTGAAAAAAAAAAGCTGTATGCATATGAGGGCGACAACTCTACTCAGCACCTGCTCCAATATACTCCAGCATCTCTAGTTATGTATCACCACAGC
+
@AAABFFFFFFFGGFGGGGGGGHHGHHGHHFFFGHHGEFGGGHCHHHEHHHHHHHGGGGGGGGHHHGFEGG1FEEGHEHGGHGGEGEGHHG?FFGBGFHG?GGHABGFHEGHHFEDGFGG22FHDF2<FEGEHF2GH1DBF/?FGHHGC@FF=DGFGDF00<=C---:-..00009000000009/..--9-9.///:///////.://.///////////;////9////:/9////:////9/./....
@M03495:530:000000000-LYBTV:1:2102:13062:24815 1:N:0:ACAGGAAA+TAGACAAT
GTCAGCATGTGAGCTTTGGAGGGCAAGAAGTGGTTGTGACTGGTTTATCAACGGCAAAATATAGATCGGAAGAGCACACGTCTGAACTCCAGTCACACAGGAAAATCTCGTATGCCGTCTTCTGCTTGAAAAAAAAAAACAAAAAACAACCAGTCACGCTGCCAGCTTCGTGATGCACACACACTATCAACAGAATAAACTATATTCGTCATAGCTTCTACTATCATAAGATTGATACGTAAACACCAACC
+
DCDEEFFFFFFFGGGGGGGGGGGGGGGHHHHHGHGGGGHHHHHGHHHHHHHHGGGGGHHHHHHHHHHHGGGGHHHHHHHGHHHGHHHHHHHHHHHHHHGHHHHHHHEGHHGGHHHGGGGHGHHHHHFHHHHHHGGGC<-..>00.-.<.....<<<1..<...00.0<1-/.:/11001...../:1111/0/<0111<0111<<<1/<...11011:1111<1B1111111100<11.00:.::..9...
@M03495:530:000000000-LYBTV:1:2102:17806:24874 1:N:0:ACAGGAAA+TAGACAAT
GTCAGCATGTGAGCTTTGGAATTAGTAATTCGTTGACGACAGAAGGAGCAAGATAACGACCACAGGGAGGGTGGTTTATCAACGGCAAAATATAGATCGGAAGAGCACACGTCTGAACTCCAGTCACACAGGAAAATCTCGTATGCCGTCTTCTGCTTGAAAAAAAAAAAAAAGGAAAACAGCCTATGAGAAATCGTACAGATCGTGATGTACGCTCCACTAGATACTGTAGAGACTATAGTAGATAATCA
+
CDDDCFFFFFFFGGGGGGGGGGHHHHHHHHHGHHHHHGGGGGHHHHHHHHHHHHHHHGGGGGHHHHGGGGGFFFEGHHHHHHHGGGGGHHHHHHHHHHHGGGGHHHHHHHGHHHGHHHHHHHHHHHGHHGHHHHHHHEGHHFFHHHHGFGHGHHHHHHHG>DDCE-@EE;---..///;/./../0000000:00.:...0000.:.//0:00....90;;/000000::00:00/00;000000;0;000
@M03495:530:000000000-LYBTV:1:2102:20775:24917 1:N:0:ACAGGAAA+TAGACAAT
GTCAGCATGTGAGCTTTGGTCCAGCCTGAGTCCCTGGTTTATCAACGGCAAAATATAGATCGGAAGAGCACACGTCTGAACTCCAGTCACACAGGAAAATCTCGTATGCCGTCTTCTGCTTGAAAAAAAAAAAACAAGACTAAATAGGAAACATGTCGTCAAATGGTTACAAATAGAGAAAGCATCAGAATAGATTAACATACAGTCATCATTGGTGGAGGTATAGACAGTCACACGATGTAGTCATGCTA
+
DDDECFFFFFFFGGGGGGGGGGHHHGHHHHHHHHHHHHHHHHHHHHGGGGGHHHHHHHHHHHGGGGHHHHHHHGHHHGHHHHHHHHHHHHHHGHHHHHHHFHHHGGHGHHGEGHGHHHHHHHGGHFECGGGG////.0<01<11<111110//0011.....1<10<1101<0<:01110:0/010<0011:01:<11111:001:001111110:..<..901:1101<<00110-<...111<1<1111
@M03495:530:000000000-LYBTV:1:2102:21255:24930 1:N:0:ACAGGAAA+TAGACAAT
GTCAGCATGTGAGCTTTGGACCAGCCTGAGTCCCTGGTTTATCAACGGCAAAATATAGATCGGAAGAGCACACGTCTGAACTCCAGTCACACAGGAAAATCTCGTATGCCGTCTTCTGCTTGAAAAAAAAAAAAAACGACACGCGAGGACAATGTGAGCATCGACTTCGTCAGCTAGTTGGCGCAGGCGTACATGTATCGACGACACACAATTGCACATCAGGAGCTGTCAGTGTGACGAACAAGGGATGT
+
CBCCDFFFFFFFGGGGGGGGGGHHHGHHHHGHHHHHHHHHHHHHHHGGGGGHHGHHHHHHHHGGGGHHHHHHHGHHHGHHHHHHGGGHHHHHGHHHHHHHFGHHFGHHGGGEEHGHHHHHHHFHHHECFDGBC>->.-.---.<-----./.001:110000./-..<.<...011001100-.<--9-<--.111111..------/...01011011:00009..0<011111111..---</.../.<
@M03495:530:000000000-LYBTV:1:2102:21744:24946 1:N:0:ACAGGAAA+TAGACAAT
GTCAGCATGTGAGCTTTGGAGTGAAATCTCTTGTCTTAAGGAATAAAGGAAAAAGATTCCGTCGGAGGCTCGGTGCTCTACAGGTTCAACCTTTGTACTCTATTATTGCCTCACATTCCATCTCTTGTGAAAATATATTTGATTGGCTTTTCTGCAGGTTGTTTGCCAGGACTTTCCAAGACCTCCACTAGAAAACACAATAAACTTTTTGGAAGCTGGACAACTATCTTCATTTTTCAGAAACAGTGAAC
+
CBCCCFFFFFFFGGGGGGGGGGHGHHHHHHHHHHHHHHHHHHHHHHHHHHHHHHGGHHHHGHHGGGGGGHHGGFGGHHHHHHHGHHHHHHHHHHHHHHHHHHHHGHHHHHHHHHHHHHHGHHHHHBFGHHHHHHHHHHHHHHHHHCGHHHHHHHGHHHHHHGHHHGHHGFHHHHHHHFGHHGHHHGHHHHHFHHHHGGHEGGDGHHFHHHG?CGFGGHGFGHGHHBGHHFFGGGGFFGBFGGGEGGBFGG0
@M03495:530:000000000-LYBTV:1:2102:11044:24956 1:N:0:ACAGGAAA+TAGACAAT
GTCAGCATGTGAGCTTTGGTTTATCAACGGCAAAATATAGATCGGAAGAGCACACGTCTGAACTCCAGTCACACAGGAAAATCTCGTATGCCGTCTTCTGCTTGTCAAATACTAATTGCTCTTTAATTTCCATTTTTAATGGTATAACAAGTAATCATTGCTTTAACATAATAAAAATAAATAGGCGTTAGGCTTGTATAGTTGTGTCATTAGTTGGTATTAATTTGAATCATTGAGGTTTTCTCACGGAA
+
A>>11C1DD1DFGGGFFE1AFFHGFDGHAA0A0B0BAEE2AAEGGCF/0A0B00BEAA0AG2F11B1AG11DFHGHHEHHEH12@0B/0021///BF2F11BG101>2B2112BBGFE12GDGHH2B>2BBFFHG>>FFHD1FFH2BDG<G1FHHGB2221@1@FD1@FBHFH1??1??DFGD11?@C-.<F11>CFHDG0=00=.CDDG0=<DBB/.0CC0CC000;0;0;<GH0C//=0.=CF0F.9-9
@M03495:530:000000000-LYBTV:1:2102:23686:24971 1:N:0:ACAGGAAA+TAGACAAT
GTCAGCATGTGAGCTTTGGAACAGGGAGGGTGGTTTATCAACGGCAAAATATAGATCGGAAGAGCACACGTCTGAACTCCAGTCACACAGGAAAATATCGTATGACGTCTTCTGCTTGAAAAAAAATAATATGCACACCTCTCATACACCCCCTTATCCTAGACACAAAGATGAACTCATGCACTTTGGATATAACGGCTACAGGAGCACAGCTGTCGTCTCTGGACGGCTCTCTGGTCTACTGCATCTCC
+
@AABBFFFFFFFAGGGGBBG5GFFFGAE?CAF?2ABCF5BE3A20EACGHDF55BFHC1A11FGFG1BEEBGEAGE3BE3BBF33BGHFA11F31B3?4/?FBF43??EFADFGF4GB?3310>//01<22>2@2110/<0?011?111<<-<-0111<<0=000/<<./=0000;00000;;00/;0//000;<09---./:0/...9.//.0/00...9.;9//.----.:9//;;//////////9//
@M03495:530:000000000-LYBTV:1:2102:18986:25005 1:N:0:ACAGGAAA+TAGACAAT
GTCAGCATGTGAGCTTTGGTCCAGCCTGAGTCCTCTGGTTTATCAACGGCAAAATATAGATCGGAAGAGCACACGTCTGAACTCCAGTCACACAGGAAAATCTCGTATGCCGTCTTCTGCTTGAAACAAAAAAAAAATCACATTGATCTGGTCATTGGTTAACTCCTGACTAGCTGTTCGAGCTTGACAAAGAATCTGACGCATAATAGCTACACCTTGAAGTTTACACGTAAGTACGGTTTATCACATAA
+
BBBBBFFDFBFFGGFGGGGFGGFHHGHHHHFFHHHHHH5FGHHHHHGGFFEGHHGGHGHHFEGECFEHFFFHHHG?G?FGGHHFHFHFFEHHHGFHHFHHFB4FFGGBFBHGEEFFHDHHHHHFEB?3/?F/>/>/>011111?11@11111<><F111.>111<<</</<DFF00000../..//.000//:;:00;00..-..0;0000000/9/0000;0000;09.....///.9...;//////;/
@M03495:530:000000000-LYBTV:1:2102:6206:25019 1:N:0:ACAGGAAA+TAGACAAT
GTCAGCATGTGAGCTTTGGAGTCCCTGGTTTATCAACGGCAAAATATAGATCGGAAGAGCACACGTCTGAACTCCAGTCACACAGGAAAATCTCGTATGCCGTCTTCTGCTTGAAAAAAAAAAAAATAAAAGAAAGAAAAGCGGTTTACGATGTAGGACAAAGGACGAGGTAAATAGAATAGAGAACTACAGAGTGGATAGTGGAAAGCTCATACAGTAGGGTGAAGCCAACAGGAGACAGGAGTATGTGG
+
BBBBBFFFFFFFGGGGGGGGGGHHHHHHHHHHHHHHHGGGGGHHHHHHHHHHHGGGGHHHHHHHGHHHGHHHHHHHHGHHHHHGHHHHHHHEFHHGGHHHHGGGHGHHHHHHHGGHHAEFGDB/</0?1111<>010000<0.-.-./0.....0=00//./;//.----;000;0000;00090//00/;90;00.000:00.///9/////////////.;../:/........9........////9/
@M03495:530:000000000-LYBTV:1:2102:13703:25047 1:N:0:ACAGGAAA+TAGACAAT
GTCAGCATGTGAGCTTTGGACCAGCCTGAGTCCCTGGTTTATCAACGGCAAAATATAGATCGGAAGAGCACACGTCTGAACTCCAGTCACACAGGAAAATCTCGTATGCCGTCTTCTGCTTGAAAAAAAAAAAAAAAAAACAAAAAACACATGCGGACACCTGTCTCGACCAAATGAAGGACTATTATCATCAATATAGAAGGCGTAAGTACCAGAGTCGAGCTGTACCCAGTACTTCTGACGCAGACTAG
+
AABBCFFFFFFFGGGGGGGGGGHHHGHHHHHHHHHHHHHHHHHHHHGGGGGHHHHHHHHHHHGGGGHHGHHHHGHHHGHHHHHHHHHHHHHHGHHHHGGGHEHHFGHHHHGGGHGHHHHHHHHHHFA@@FGF/A----<-.....:-...:0:;.----..//0;00/0;--..000000.;//000000000000900000..-.-.;000000:.0;-.;..00000;0.000:000900..-:-.00:
@M03495:530:000000000-LYBTV:1:2102:25705:25047 1:N:0:ACAGGAAA+TAGACAAT
GTCAGCATGTGAGCTTTGGAGTGAAATCTCTTGTCTTAAGGAATAAAGGAAAAAGATTCCGTCGGAGGCTCGGTGCTCTACAGGTTCAACCTTTGTACTCTATTATTGCCTCACATTCCATCTCTTGTGAAAATATATTTGATTGGCTTTTCTGCAGGTTGTTTGCCAGGACTTTCCAAGACCTCCACTAGAAAACACAATAACCTTTTTGGAAGCTGGACAACTATCTTCATTTTTCAGAACCAGTGAAC
+
ABBBBFFFFFFFGGGGGGGBGGHHFHHGHHGHHHGHHHHGHHHHHHHHHHHEHFFGGHHHHHHGG??FCHHGGGGGHFHHHHHGHHHGHFHHHGHFGHHHGHGHHHHHFHHHHHGGHHEGHHHHHFHHHHGFGGHHHGHHH?GGHCGHFHFFGH3FG0@FH/GFHFGFFEAFG<FDDBFGAGGFHHEFHGH11<FGH<..D=D0/=DHHBCCF0/.:C/.;C.;//<CBFFBFFGFGGEFCF/...;9FG0
@M03495:530:000000000-LYBTV:1:2102:20510:25066 1:N:0:ACAGGAAA+TAGACAAT
GTCAGCATGTGAGCTTTGGTTTATCAACGGCAAAATATAGATCGGAAGAGCACACGTCTGAACTCCAGTCACACAGGAAAATCTCGTATGCCGTCTTCTGCTTGAAAAAAAAAAAAAAAAACAAATTACAGGAGTAAGCGCTAAAGAACACGTATGATATACTGGTGACGTGATAGTCAGATCGAGTCATAAGCAGCTGAACGACGATCTATAGACAGCACTGGGAGACCTAGACTAGCACGTAGCGAGCA
+
BBBCCFFFFFFFGGGGGGGGGGHHHHHHGGGGGHHHHHHHHHHHGGGGHHHHGHHGGHHGHHHHHHHGHHHHHHGHHFHHHFGHHHGGHHHHGEEHGHHHHHHHHFGHGGGGGB/<///<-..<0110=00<..</000--<-.000.///.</0/:00<00000</:0<.../00<0<0000...0<0B00<00///0000..---...:00<00</./<<//......0<<00000/0:-:/..-----
@M03495:530:000000000-LYBTV:1:2102:7758:25074 1:N:0:ACAGGAAA+TAGACAAT
GTCAGCATGTGAGCTTTGGTCCAGCCTGAGTCCTGGTTTATCAACGGCAAAATATAGATCGGAAGAGCACACGTCTGAACTCCAGTCACACAGGAAAATCTCGTATGCCGTCTTCTGCTTGAAAAAAAAAAAAATTCAACCATCAATGAAAAGCACTACATAGAGTCACCATACGTAGTAATAGGTCTAACTACATGATGTCTGATAGATAACTACACGCTTATCGGCATCGTAGAGCAGTCATGTCTGTG
+
CCCCBFFFFFFFGGGGGGGGGGHHHGHHHHGHHHHHHHHHHHHHHGGGGGHHHHGHHHGHHGGGGHHGHHHHGHHHGHHHGHHHHHHHHHHGHHHHHFB3GHHGGHHHHGFGHGGHHHHHHHFHHH>CCG?//>0111110.1>11<1100=/.0/00/00000000000:;0/.00..0000000900090000000;00;0000000000:0000/.;...09.----/.....090/000;00000;0
@M03495:530:000000000-LYBTV:1:2102:7079:25076 1:N:0:ACAGGAAA+TAGACAAT
GTCAGCATGTGAGCTTTGGATGGTTCTGGTTTATCAACGGCAAAATATAGATCGGAAGAGCACACGTCTGAACTCCAGTCACACAGGAAAATCTCGTATGCCGTCTTCTGCTTGAAAAAAAAAAAAGAGAAAAAATAAATACCATGTACAAACCTAGAATGTTGACAAGACTACAATGCTATCATGAGGATGCAATATGTCTCAAACATGAGGTAGACTGATCGACACATAGTATCGAGTACGGTGCACTG
+
DDDCCFFFFFFFGGGGGGGGGGGFHHHHHGHHHHHHHHGGGGGHHHHHHHHHHHGGGGHHHHHHHGHHHGHHHHHHHHHHHHHHGGHHHHHHGHHHFFHHGHGGGHGHHHHHHHHHHHHGGG<<<///001100<0111<1111111>1100.</0<D0=00000000./<00/:C000000/0:0:0/0/0/00:00000000000:00:0//000000<00..-.-/000:000..<0.:../.-0:0/
@M03495:530:000000000-LYBTV:1:2102:23600:25105 1:N:0:ACAGGAAA+TAGACAAT
GTCAGCATGTGAGCTTTGGAGTGAAATCTCTTGTCTTAAGGAATAAAGGAAAAAGATTCCGTCGGAGGCTCGGTGCTCTACAGGTTCAACCTTTGTACTCTATTATTGCCTCACATTCCATCTCTTGTGAAAATATATTTGATTGGCTTTTCTGCAGGTTGTTTGCCAGGACTTTCCAAGACCTCCACTAGAAAACACAATAAACTTTTTGGAAGCTGGACAACTATCTTCATTTTTCAGAAACAGTGAAC
+
CBCBCFFFFFFFGGGGGGFGGGHHHHHHHHHHHHHHHHFGHHHHHHHHHHHHHHGGHHGHHHHGGCGGGGHGGFGGHHHHHHHHHHHHHHHHHHHGHHHHHHHHHHHGGHGHHHHHHHHHHHHHHHHFHHEHGGGHGGHHHHHHHFGFHHFHHHFFHAHHFFHHHFFHHHHHHHHHFGHFFHGHHHHHHGHBFDBFGFHEGDFBGDGFHHGGE0GEFHBCGGGE//<CGHGGGGGGGGFGEFGGGFFBFB0
@M03495:530:000000000-LYBTV:1:2102:23439:25108 1:N:0:ACAGGAAA+TAGACAAT
GTCAGCATGTGAGCTTTGGAGTGAAATCTCTTGTCTTAAGGAATAAAGGAAAAAGATTCCGTCGGAGGCTCGGTGCTCTACAGGTTCAACCTTTGTACTCTATTATTGCCTCACATTCCATCTCTTGTGAAAATATATTTGATTGGCTTTTCTGCAGGTTGTTTGCCAGGACTTTCCAAGACCTCCACTAGAAAACACAATAAACTTTTTGGAAGCTGGACAACTATCTTCATTTTTCAGAAACAGTGAAC
+
CCCCCFFFFFFFGGGGGGGGGGHGHHHHHHHHHHHHHHHHHHHHHHHHHHHHHHGGHHHHHIHGGGGGGHHGGGGGHHHHHHHHHHHHHHHHHHHHHHHHHGHHHHHHHHHHFHHHEGHHHHHHHHHHHEFHHHHHEHHHHFHHHCFHHHGHHHHHFFHHGGHHGHFHHHAHHHHHHHHHEHHHHGFHHHHEFHGHHEH.DDDGHHHHFHGGC:CEGHCAGHHGF:GHBGGGGGFGGFGFFBFFFGGGF00
@M03495:530:000000000-LYBTV:1:2102:14553:25121 1:N:0:ACAGGAAA+TAGACAAT
GTCAGCATGTGAGCTTTGGTCCAGCCTGAGTCCTGGTTTATCAACGGCAAAATATAGATCGGAAGAGCACACGTCTGAACTCCAGTCACACAGGAAAATCTCGTATGCCGTCTTCTGCTTGAAAAATAAAAAAAACATACACAGGTTATCTAAATCCTCCTAACAACAAGTAAATCTACTAATAGTCAGCAGCCATAGTGCATAATATATAGTAGGATACGTCGAGTTCATACATAGTAACTGCTTATTCA
+
DDDDCFFFFFFFGGGGGGGGGGHHHGHHHHGHHHHHGHHHHHHHHGGGGGHHHHHHHHHHHGGGGHHHHHHHGHHHGHHHHHHHHHHHHHHGHHHHHHHGGHHGGHHHHGGGHGHHHHHHHHHHHFFBGGDB>>//?222@=F0/111?111111=111001=011...011<0000=<0D0<00000000<<.:000000:00000;000000:00000.0.--;0.00;0000000000000:;000:0
@M03495:530:000000000-LYBTV:1:2102:16091:25148 1:N:0:ACAGGAAA+TAGACAAT
GTCAGCATGTGAGCTTTGGAGTGAAATCTCTTGTCTTAAGGAATAAAGGAAAAAGATTCCGTCGGAGGCTCGGTGCTCTACAGGTTCAACCTTTGTACTCTATTATTGCCTCACATTCCATCTCTTGTGAAAATATATTTGATTGGCTTTTCTGCAGGTTGTTTGCCAGGACTTTCCAAGACCTCCACTAGAAAACACAATAAACTTTTTGGAAGCTGGACAACTATCTTCATTTTTCAGAAACAGTGAAA
+
CCCCCFFFFFFFGGGGGGGGGGGGHHHHHHHHHHHHHHHHHHHHHHHHGHHHHHGGHIHHHHHGGGGGGHHGFEGGHHHHHHGHHHHHHHGHHHHHHHHHGFHHHHHEHHHHHHHHHHGFHHHHHHHHHHHHHHHHHHHHH4GHHHHHHHGHHGHHGHFGCEHHHFHHHEHHHHHGHGFFGHHHHHFHHHHGFDFFHCGFHDGHFHGHHHGGHGFHHHFGCFCCHHFGHHGGGFBFFGGBFFFFGGF9B00
@M03495:530:000000000-LYBTV:1:2102:7733:25160 1:N:0:ACAGGAAA+TAGACAAT
GTCAGCATGTGAGCTTTGGTCCAGCCTGAGTCCTCTGGTTTATCAACGGCAAAATATAGATCGGAAGAGCACACGTCTGAACTCCAGTCACACAGGAAAATCTCGTATGCCGTCTTCTGCTTGAAAAAAAAAAAAAAAAGAGACACAAAGAGGAGGTCAGAGCTCTATATTCAACATGTAGAACGTGTGATACATTCGAGAACTAAGATTATTGAACAGAGCGCCTGATTAGGATGAGTCATAAGAACTGA
+
CCCDCFFFFFFFGGGGGGGGGGHHHGHHHHHHHGHHHHFHHHHHHHHGGGGGHHHHHHHHHHHGGGGHHHHHHHGHHHGHHHHHHHHHHHHHHGHHGHHHHHGHFGGHHHHGGGHGHHHHHHGCGHBFDGGCD/<-<--..//////..//;.:.../0/00/0000000000000/00;0;00...:.000000000;/.;0000000000000000////---;./000009B000000000000/900
@M03495:530:000000000-LYBTV:1:2102:12407:25202 1:N:0:ACAGGAAA+TAGACAAT
GTCAGCATGTGAGCTTTGGATGGTTCTGGTTTATCAACGGCAAAATATAGATCGGAAGAGCACACGTCTGAACTCCAGTCACACAGGAAAATCTCGTATGCCGTCTTCTGCTTGAAAAAAAAAAATTACGATGACTGACAACAGAACAAGAAACGAAATTATGCTTGATGATCGTTATCATCCAATATCCACTGGATGCTATATCATTAATCATTGTAGCAGAGTTGTCACATCCTTACGATACATGCGAA
+
CCDCDFFFFFFFGGGGGGGGGGGHHHHHHHHHHHHHHHGGGGGHHHHHHHHHHHGGGGHHHHHHHGHHHGHHHHHHHHHHHHHHGHHHHHHGHGHHGGHHHHGGGHGHHHHHHHHHHHFGGGDC/@222////111=1?11//00100<00000...<C0000=000.00000./...00<0<000000<00<0//0</::000000000:000:0<0<000/90000000000<<000...9-0:00.<-
@M03495:530:000000000-LYBTV:1:2102:24060:25206 1:N:0:ACAGGAAA+TAGACAAT
GTCAGCATGTGAGCTTTGGAGTGAAATCTCTTGTCTTAAGGAATAAAGGAAAAAGATTCCGTCGGAGGCTCGGTGCTCTACAGGTTCAACCTTTGTACTCTATTATTGCCTCACATTCCATCTCTTGTGAAAATATATTTGATTGGCTTTTCTGCAGGTTGTTTGCCAGGACTTTCCAAGACCTCCACTAGAAAACACATTAAACTTTTTGGAAGCTGGACAACTATCTTCATTTTTCAGAAACAGTGAAC
+
BBBBAFFFFFF5FGGGGGGGGGGHHFHFHHHHHHHGHHHHHHHHHHHHGHHHGHGEHHHFFHHGGGG?DCCEGEFGGHHHGFGHHHHGHGHHHHHHHHHHHFHHHHHFGHHHHHHGGHFFGHHHHGFGH4GGFG34FGGHHFFHFFFCFHHHHHHHHHHHHGEHHEGHFGHHHFGGHFFH00FFGHHHGBGHBGHHHFG0=G<FGHFFHHGGF0CEGHGHGFCGB/0CG0GGGGGEFGGBFBFFGFFFGF0
@M03495:530:000000000-LYBTV:1:2102:7898:25208 1:N:0:ACAGGAAA+TAGACAAT
GTCAGCATGTGAGCTTTGGAATTAGTAAATTCGTTGACGACAGAAGGAGCAAGAAACGACCACAGGGAGGGTGGTTTATCAACGGCAAAATATAGATCGGAAGAGCACACGTCTGAACTCCAGTCACACAGGAAAATCTCGTATGCCGTCTTCTGCTTGAAAAAAAAAATAATACATAATTAACAATGACAATGTAAGTGACAATACATCGGTGTTAAATAATCAAAATCCAACTAATGCAGTACGTGCAT
+
DDDDCFFFFFFFGGGGGGGGGGHHHHHHHHHHGHHHHHGGGGGHHHGHHHHHHHHHHGGGGGHHHHGGGGGFFGEGHHHHHHHGGGGGHHHHHHHHGHHGGGGHGHHHGHGHHHGHHHHHHHHHHF2>GDHHHHHHFHGHHFGHGHHGEFHGHHHHHHHCC<DHFCE-;.:00;0;00000000::00;000:0:0;00000:00;0000.99...;000000;0:00000000/0:00000000.//..:
@M03495:530:000000000-LYBTV:1:2102:11722:25213 1:N:0:ACAGGAAA+TAGACAAT
GTCAGCATGTGAGCTTTGGAGTGAAATCTCTTGTCTTAAGGAATAAAGGAAAAAGATTCCGTCGGAGGCTCGGTGCTCTACAGGTTCAACCTTTGTACTCTATTATTGCCTCACATTCCATCTCTTGTGAAAATATATTTGATTGGCTTTTCTGCAGGTTGTTTGCCAGGACTTTCCAAGACCTCCACTAGAAAACACAATAAACTTTTTGGAAGCTGGACAACTATCTTCATTTTTCAGAAACAGTGAAC
+
CBCCCFFFFFFFGGGGGGGGGGHHHHHHHHHHHHHHHHHHHHHHHHHHHHHHHHGGHHHIHHHGGGGGGGHGGGGGHHHHHHHHHHHHHHHHHGHHHHHHHHHHGHHGGHHHHHGHHHHHHHHHHHHHHHHHFFHHHHHHHFHFHCGGHHGHHHFHGGGHHEHHH2FGHHHHHHHHGGHHGHHHHGHHHGE<GHFGHHGCGFDHHHHHHGGFHHGHGHGHHFHEHHGHHHFFGGBFGGGFGFBFGGGFFG0
@M03495:530:000000000-LYBTV:1:2102:10886:25224 1:N:0:ACAGGAAA+TAGACAAT
GTCAGCATGTGAGCTTTGGAATTAGTAAATTCGTTGACGACAGAAGGAGCAAGATAACGACCACAGGGAGGGTGGTTTATCAACGGCAAAATATAGATCGGAAGAGCACACGTCTGAACTCCAGTCACACAGGAAAATCTCGTATGCCGTCTTCTGCTTGAAAAAAAAAAAAAGAAGAAGAACACGAAGAACCATACTGGGACATGTGAGGATAAGGAGACGTGGTATCGTGCAATAAAACGTATGATACA
+
DDDDDFFFFFFFGGGGGGGGGGHHHHHHHHHHGGHHHHGGGGGHHHHHHHHHHHHHHHGGGGGHHHHGFGGGEFGGGHHHHHHHGGGGGHHHHHHHHHHHGGGGHHHHHHHGHHHGHHHHHHHGHEGGHHGHHHHHHHEHGHGGHHHHGDFHGHHHGHFFFCGHFFGGG:9-9.../0:/0////.-9.;//..00/00;....000;00.0/00;00........00:./...0:00000-:.0;00000
@M03495:530:000000000-LYBTV:1:2102:13924:25251 1:N:0:ACAGGAAA+TAGACAAT
GTCAGCATGTGAGCTCTGGTTTATCAACGGCAAAATATAGATCGGAAGAGCACACGTCTGAACTCCAGTCACACAGGAAAATCTCGTATGCCGTCTTCTGCTTGAAAAAAAAAAAAAAACACATATTAATTAACGAAGACTATAGATAACAGCACAAGATACACAGACACCTTAAAAATGAGATACACCATGCGCACTAAATACACCAATACACGCGTACCTCTGAGACACTGCACGCAGAACACAACAGT
+
EEEDEFFFFFFFGGGGGGGGGGHHHHHHGGGGGHHHHHHHHHHHGGGGGHHHHHHGHHHGHHHHHHHHHHHHHHGHGHHHHGGHHHGGHHHHGGGHGHHHHHHHHHHHHG?FEBC/B>///?/111=1=11>1=.>.../101<11111000././/.<0:1100<0</<./011110.0<1111110/.010..--<00<11000/..00000.----<.100011<0//0000<.----<//<..../1
@M03495:530:000000000-LYBTV:1:2102:24175:25255 1:N:0:ACAGGAAA+TAGACAAT
GTCAGCATGTGAGCTTTGGAATTAGTAAATTCGTTGACGACAGAAGGAGCAAGATAACGACCACAGGGAGGGTGGTTTATCAACGGCAAAATATAGATCGGAAGAGCACACGTCTGAACTCCAGTCACACAGGAAAATCTCGTATGCCGTCTTCTGCTTGAAAAAAAAAAAACCGACACCACACATAAGCTGACATACTGGCACGAACGTCTCTCTAGATCCAACGCATAGCGCCCGTATCTCTCGACACC
+
@BBCCFFFFFFFGGGGGGGGGGHHHHHHHHHHGHHGHHGGGGGHHHGHHHHHGHHHHHGGGGGHHGGGAEFGBFGGGHHHHHHHGGGGGFHHHHHHHHGHGGGCGHHGHEHFHGHGFHHHHHHHHGHHHHGHGFBHF1GHHHGGBF1GDCDHGHFBGHGG>CGGC-CG?:;9..-----:::AD./////;//.//9/9//../...--..;;/9////////9/.--..//----9--9./;;/./-.-.
@M03495:530:000000000-LYBTV:1:2102:17608:25274 1:N:0:ACAGGAAA+TAGACAAT
GTCAGCATGTGAGCTTTGGAACAGGGAGGGTGGTTTATCAACGGCAAAATATAGATCGGAAGAGCACACGTCTGAACTCCAGTCACACAGGAAAATCTCGTATGCCGTCTTCTGCTTGAAAAAAAAAAAAAGAAACAACAACATCCAGATAATCGGAACTGCTGGGCGACAAGTCACAGTATATTTAGGATCAATTAACATCACATACACTTAAGGGGTCTAGTAACTAGACCTTAGCACACGGTGCTATA
+
CBCCDFFFFFFFGGGGGGGGGGHHHGGGGGEFGEGHHHHHHHGGGGGHGHHHHHHHHHGGGGHHHHHHHGHHHGHHHHHHHHHHHHHHGHHHHHHHFHHHGGHGHHGEGHGHHHHHHFHHHHHGC//>/-<..>/</..<..</0/00000<00....-0000;0..-----;00;000;000000000;0/.0000000990000000000;090.-../;0;090000000090;000/.--..-;000
@M03495:530:000000000-LYBTV:1:2102:21985:25297 1:N:0:ACAGGAAA+TAGACAAT
GTCAGCATGTGAGCTTTGGTCCAGCCTGAGTCCTGGTTTATCAACGGCAAAATATAGATCGGAAGAGCACACGTCTGAACTCCAGTCACACAGGAAAATCTCGTATGCCGTCTTCTGCTTGAAAAAAAAAAAAAACGAAAAACATTAAAGCAATTGAGGTGTAAGGTGTGGTTTATGTATTAAATAGATCACACACAGATCCCTATCTAGATCTAGTTACGGATCTCCAGTCACGGCTATAGTTCACGATA
+
BBBBBFFFFFFFGGGGGGGGGGHCHGHHHHHHHHGHGGHHHHHHHGGGGGFHGHHGHHHHHGGGGGFFHGHHGGHH1GGHFHHGGFGHHHHDGHHHHEHGGHFFEFHFHG?EHFGFHGGHHHFHF0B/BDB@@>-.-...-.<<<<=0000//00000//.0000:0/0../../000000000;B00000/09..../0/0/00;9////////9////9...-/////////..-9.///9////99.:
@M03495:530:000000000-LYBTV:1:2102:23317:25318 1:N:0:ACAGGAAA+TAGACAAT
GTCAGCATGTGAGCTTTGGTCCAGCCTGAGTCCTGGTTTATCAACGGCAAAATATAGATCGGAAGAGCACACGTCTGAACTCCAGTCACACAGGAAAATCTCGTATGCCGTCTTCTGCTTGAAAAAAAAAAATACAAAATCACTACAAAACACATACACTTAAGTTTTGATAACGAGAGCAGCACGCTCAATCAACGTATGTCAGCGCAACACAACTACAACAACAGCTATACTGAGAGAGTACTACAGTC
+
CCCCCFFFFFFFGGGGGGGGGGHHHGHHHHHHHHHHHHHHHHHHHGGGGGHHHHHHHHHHHGGGGHHHHHHHGHHHGHHHHHHHHHHGHHHGHHHHHHHFHHHFFHHGHGEGHGFHHHHHHHHHHHCGGDD<011111011?111011100.>.111000=0000=00.<<000...:-.0//..--.:.00090/...9/90000:----....:000000;.../.00000000000..000:0000;;
@M03495:530:000000000-LYBTV:1:2102:20171:25322 1:N:0:ACAGGAAA+TAGACAAT
GTCAGCATGTGAGCTTTGGAGTGAAATCTCTTGTCTTAAGGAATAAAGGAAAAAGATTCCGTCGGAGGCTCGGTGCTCTACAGGTTCAACCTTTGTACTCTATTATTGCCTCACATTCCATCTCTTGTGAAAATATATTTGATTGGCTTTTCTGCAGGTTGTTTGCCAGGACTTTCCAAGACCTCCACTAGAAAACACAATAAACTTTTTGGAAGCTGGACAACTATCTTCATTTTTCAGAAACAGTGAAC
+
AAAABFFFFFFFGGGGGGGFGGHHHHHHHHHHHHHHHHHHHHFHHHHHHHHHHHGEHHHHHHHGGGGCEFFGGGGGHHHHFGHGHFHHHHGFHHHGHHHHHHHHHHHGHHHHHGHHHFHHHHHHHF3FFHFH3EHHFHHHHHHHHHHHHHHHHHHHHFHGGDGFHHHHHGHHEBBFHH1?0FGHFHHHHHHHFGFHGFCCGGH0<DDHHHGGHFECCG:GHFFEGHHHHGGGGGGGGBFF0BFGGG;9BF9
@M03495:530:000000000-LYBTV:1:2102:10513:25333 1:N:0:ACAGGAAA+TAGACAAT
GTCAGCATGTGAGCTTTGGAATTAGTAAATTGAAGGAGCAAGATAACGACCACAGGGAGGGTGGTTTATCAACGGCAAAATATAGATCGGAAGAGCACACGTCTGAACTCCAGTCACACAGGAAAATCTCGTATGCCGTCTTCTGCTTGAAAAAAAAAAAAATATTAAAACAGAGAAAACAAGAAAGTACGCAATTGTGATAGTTGATGCATCTGGTATGACAAGACGTAGTAGGACGAGACTAGTACACA
+
BBBCCFFFFFFFGGGGGGGGGGHHHHHHHHHHHHHHHGHHHHHHHHHGGGGGHHHHGGGGGEFGFGHHHHHHHGGGGGHHHHHHHGHHHGGGGHHHHHHHGHHGGGHHHHHHHHHHHHHGGHHHHEB?FGHFEHHHFGCFHGGHHHGHHHHHHF-EEE@-:-.;00;0000./9//;9//..//9/0;;9.:.-.000000900000000000000:0000000.//.9:.:00000-;-..00;000000
@M03495:530:000000000-LYBTV:1:2102:20918:25340 1:N:0:ACAGGAAA+TAGACAAT
GTCAGCATGTGAGCTTTGGAATTAGTAAATTCGTTGACGACAGAAGGAGCAAGATAACGACCACAGGGAGGGTGGTTTATCAACGGCAAAATATAGATCGGAAGAGCACACGTCTGAACTCCAGTCACACAGGAAAAGCTCGTATGCCGTCTTCTGCTTGAAAAAAAAAATGTCACGCTCCGTGGCCTTAGCTGCGCTCGAGATACTCTCTTTATCTGTTCTGGAGGCTATCAAGTGTGAGTCTCTCATGC
+
BBBBAFFFF5@DGGFFFGFGGGHHFHHHGHHHGHHGHFFGGGGHHHGFEHHBGHHHGGGGGGGHHHEEAFEGGGCEFGHFHHHGGGGG/BGHFFFHHFHHGGGGHHHFGHFCBF?FDGG1GGCG2FFFGF/0FA0GC0?1FECDHHGFGCDHGH<FGGHF.000<A-@C@.00000:...9...--.09B00F0/---;--;../:/;//////:9/////////;...;;F//////99B///////9//
@M03495:530:000000000-LYBTV:1:2102:17792:25344 1:N:0:ACAGGAAA+TAGACAAT
GTCAGCATGTGAGCTTTGGATAGGTTGACGACAGAAGGAGCAAGATAACGACCACAGGGAGGGTGGTTTATCAACGGCAAAATATAGATCGGAAGAGCACACGTCTGAACTCCAGTCACACAGGAAAATCTCGTATGCCGTCTTCTGCTTGAAAAAAAAAAAAACCAGTATATAAATATACACTCTGCTACGATACTGTACCTATTATCGATACCGACAGCAACATCAGCTACTTCGACATATGATTAAGA
+
CBCCCFFFFFFFGGGGGGGGGGHHGGHHHGGGGGGHHHHHHHHHHHHGHGGGGGHHHHGFEFGEGGEGHHHHHHHGGGFGHHHHHHHHGHHGGGGHGHHHHHGHHHGHHHHHHHHHHHHHHGGHHFHHHBHHHGGHHHHGGGHGHHHHHHGGFHHHCGG?-:9-....00000000:0000000/0000:09...:00000;00000:0....-0..---.//../0000:00000...9.000000;000
@M03495:530:000000000-LYBTV:1:2102:6850:25345 1:N:0:ACAGGAAA+TAGTCAAT
GTCAGCATGTGAGCTTTGGTCCAACCTGAGTCCTGGTTTATCAACGGCAAAATATAGATCGGAAGAGCACACGTCTGAACTCCAGTCACACAGGAAAATCTCGTATGCCGTCTTCTGCTTGAAAAACAAAAACAATCACAACAAAGTACTTCAGCCTGTTATGCGATCAACATAGAACCGCCGAATACAACAACGGACGTGAGTACTTACTCGATCATGTTCTCAAATACGCTTTCTCACTATACAACTGC
+
CBCBCFFFFFFFGGGGGGGGGGHHHGHHHHGHHHHHHHHHHHHHHGGGGGHHGHHHHHHHHGGGGHHHHHHHGHHHGFHHHHHHHHHHHHHGHHHHHHHCFHHFGHHHHGGGHGHHHHHGHHHHF0/?/B??/?/22B2B2///0222@22222200011?111/?/<.<0<011111.--<-<-..;00/.::--.:-....9000000;0..9..0000;09//////...../:9/;9////////:/
@M03495:530:000000000-LYBTV:1:2102:7844:25356 1:N:0:ACAGGAAA+TAGACAAT
GTCAGCATGTGAGCTTTGGAGGGCAAGGGAGGGTGGTTTATCAACGGCAAAATATAGATCGGAAGAGCACACGTCTGAACTCCAGTCACACAGGAAAATCTCGTATGCCGTCTTCTGCTTGAAAAAAAAAAAATGATGTAAGCTATATACTCTAGACTATACAAATGTGAGTATGATCGTAGGCACAGGTTACATTCACGTACGTATAATCACTGTGTATAACACACTATAACAACGAATGATTGATACTT
+
DDDDDFFFFFFFGGGGGGGGGGGGGGGGGGGGGEFGFGHHHHHHHGGGGGHHHHHHHHHHHGGGGHHHHHHHGHHHGHHHHHHHHHHHHHHGHHHHHHGFFHHGGHHHHGGGHGHHHHHHHHHHHGBD/C?--01=00000=0000==000000<0;0:0000=00000000000000./...00./;.009000000;../.:/0000;000000000000000:.//000;00.-...09000000009
@M03495:530:000000000-LYBTV:1:2102:21906:25357 1:N:0:ACAGGAAA+TAGACAAT
GTCAGCATGTGAGCTTTGGAGTGAAATCTCTTGTCTTAAGGAATAAAGGAAAAAGATTCCGTCGGAGGCTCGGTGCTCTACAGGTTCAACCTTTGTACTCTATTATTGCCTCACATTCCATCTCTTGTGAAAATATATTTGATTGGCTTTTCTGCAGGTTGTTTGCCAGGACTTTCCAAGACCTCCACTAGAAAACACAATAAACTTTTTGGAAGCTGGACAACTATCTTCATTTTTCAGAAACAGTGAAC
+
CCCCCFFFFFFFGGGGGGGGGGHHHHHHHHHHHHHHHHHHHHHHHHHHHHHHHHGGHIIHHHHGGGGGGHHGGEGGHHHHHHHHHHHHGHHHHHHGHHHHHHHHHHHHHHHHHHHHHHGHHHHGHHHHHHHHHHHHHHHHHHHHHHHHHHHHHHHGHHHHHEGCGGHHHHHHHHFFHHHHHHGHHHHHHFHFHHHHHHHEGBGHHHHHHHGGEBGEGHFFHEHEG0CGHEBFFGGGGGGGEGGGGGGGGG9
@M03495:530:000000000-LYBTV:1:2102:12350:25419 1:N:0:ACAGGAAA+TAGACAAT
GTCAGCATGTGAGCTTTGGAATTAGTAAATTCGTTGACGACAGAAGGAGCAAGATAACGACCACAGGGAGGGTGGTTTATCAACGGCAAAATATAGATCGGAAGAGCACACGTCTGAACTCCAGTCACACAGGAAAATCTCGTATGCCGTCTTCTGCTTGAAAAAAAAAAAAGCAAAACTAGGTGTACGTAACGCGTAGCTGTGGACACTTTGTGGCAATACATATACTATCCTGAATGTTGAATAATACG
+
BABCCFFFFFFFGGGGGGGGGGHHHHHHHHHHGHHHHHGGGGGHHHHHHHHHHHHHHHGGGGGHHHHGFGGGGFGGGHHHHHHHGGGGGHHHHHHHHHHHGGGGHHHHHGHGHHHGHHHHHHHHGB>FGHGHHHHHH1FGFGFGHHHFGEEHGHHHHHGB<<GFH--EG-;-..0/0/.000/000:0./0..:-----.090;/900.00000/../00000900000009/;0000000000090000.
@M03495:530:000000000-LYBTV:1:2102:23804:25427 1:N:0:ACAGGAAA+TAGACAAT
GTCAGCATGTGAGCTTTGGAGTGAAATCTCTTGTCTTAAGGAATAAAGGAAAAAGATTCCGTCGGAGGCTCGGTGCTCTACAGGTTCAACCTTTGTACTCTATTATTGCCTCACATTCCATCTCTTGTGAAAATATATTTGATTGGCTTTTCTGCAGGTTGTTTGCCAGGACTTTCCAAGACCTCCACTAGAAAACACAATAAACTTTTTGGAAGCTGGACAACTATCTTCATTTTTCAGAAACAGTGAAC
+
CCCCCFFFFDFFGGGGGGGGGFHHHHGHHGHHHHHHHGHHHGHHHHHHHHHHHHGGHIIHHHHGGFGGDHGGGGGGHHHGHHHEGHHHHHHHHFHGGHHHHHHGHHHHHEHHHHHHHHHHHFHHHHHHHHGHGHHHHFFHHFHHF0GHHHGGHHFHHHHHHGHHHHHHGHAFHGGHHHHHHHHHHHGHHHHHHG0>GGHEGGDHHHHHHHGGH0/CCGGFHHHHH/;GFEGGGGGGFBBB00/;BBFFFF0
@M03495:530:000000000-LYBTV:1:2102:13954:25466 1:N:0:ACAGGAAA+TAGACAAT
GTCAGCATGTGAGCTTTGGAGTGAAATCTCTTGTCTTAAGGAATAAAGGAAAAAGATTCCGTCGGAGGCTCGGTGCTCTACAGGTTCAACCTTTGTACTCTATTATTGCCTCACATTCCATCTCTTGTGAAAATATATTTGATTGGCTTTTCTGCAGGTTGTTTGCCAGGACTTTCCAAGACCTCCACTAGAAAACACAATAAACTTTTTGGAAGCTGGACAACTATCTTCATTTTTCAGAAACAGTGAAC
+
DDDDDFFFFFFFGGGGGGGGGGHHHHHHHHHHHHHHHHHHHHHHHHHHHHHHHHGGHIHIHHHGGGGGGHHGGFGGHHHHHHHHHHHHHHHHHHHHHHHHHHHHHHHHGHHHHGHHHHHHHHHHH4FHHHHHHHHHHHHHHFHHHHHGHHHHHHGHGGHHHGHHHEHHGCEGHGHFHFHHHGHHHFGFHHHFHGHHHHE<DFGHHEHHHHGGHHEGGHFFGHHFEBGHHHGGGGGGGGGFGGGGGGBFFG0
@M03495:530:000000000-LYBTV:1:2102:17782:25475 1:N:0:ACAGGAAA+TAGACAAT
GTCAGCATGTGAGCTTTGGAGTGAAATCTCTTGTCTTAAGGAATAAAGGAAAAAGATTCCGTCGGAGGCTCGGTGCTCTACAGGTTCAACCTTTGTACTCTATTATTGCCTCACATTCCATCTCTTGTGAAAATATATTTGATTGGCTTTTCTGCAGGTTGTTTGCCAGGACTTTCCAAGACCTCCACTAGAAAACACAATAAACTTTTTGGAAGCTGGACAACTATCTTCATTTTTCAGAAACAGTGAAC
+
DCDDDFFFFFFFGGGGGGGGGGHGHHHHHHHHHHHHHHHHHHHHHHHHHHHHHHGGHIIHHHHGGGGGGHHGGFGGHHHHHHHHHHHHHHHHHHHHGHHHHHHHHHHHHHHHHHHHGHHHHHHHHHEHGGHHHGHHHHHHHFHHHHHHHHHHHHHHGGHHHFHHGHHHGHHHHHHHHHHHFGGHHHHHHHHBHHHHHHHEHHGFHFHHHHGG0GHAFHH.GGHEHHHHHHGGGGGFFGGFGGFGGGFGGGB
@M03495:530:000000000-LYBTV:1:2102:11106:25509 1:N:0:ACAGGAAA+TAGACAAT
GTCAGCATGTGAGCTTTGGAGTGAAATCTCTTGTCTTAAGGAATAAAGGAAAAAGATTCCGTCGGAGGCTCGGTGCTCTACAGGTTCAACCTTTGTACTCTATTATTGCCTCACATTCCATCTCTTGTGAAAATATATTTGATTGGCTTTTCTGCAGGTTGTTTGCCAGGACTTTCCAAGACCTCCACTAGAAAACACAATAAACTTTTTGGAAGCTGGACAACTATCTTCATTTTTCAGAAACAGTGAAC
+
BBBBBFFFFFFFGGGGGGGGGGHHHHGHHHHHHHHHHGHHHHHHHHHHGHHGHHGGHHHGHHHGCGCEGHHGGEGGHHHHHHHF@FHFFHHHHGHHHHHGHHHHHHGFHFHHGHHHHHHGHHHHEFDGGFDHHHHG4FFFHDFGFHFHHFHHEHHHHHHHFGHHHHEGFFEHFFGGGHF1GHHEHHEGFHHGHGHHHHEEHHGHHHGBGHGCH0CHGHC.GHHEHHGHEHGGG0BFGGGGGFFFGGGFBB0
@M03495:530:000000000-LYBTV:1:2102:6255:25531 1:N:0:ACAGGAAA+TAGACAAT
GTCAGCATGTGAGCTTTGGTCCAGCCTGAGTCCTCTGGTTTATCAACGGCAAAATATAGATCGGAAGAGCACACGTCTGAACTCCAGTCACACAGGAAAATCTCGTATGCCGTCTTCTGCTTGAAAAAAAAAACAACTCATCTACAGACATCGCTAATCTGGGCGTAAACATATCCTCATTCAGTGTAAAGACGCCACTAGTCGTGCGTGTACGCTTAACACCTGACCATGTCATATACAACTTTTGCGGA
+
AABB?FFFBDDFGGGGGDGGFGHHHGHHFHGHHHHHHHBGHHHHHHHDCFGGCGHHHHGGHHHGEGGHFGFHFHFGGGGHHHHHHHHHHHHBG?GCH2GGGBGGHFGHFHGEEFHGHHGHHHGFEFFG/<C/<?/?/11?1<111111<011<.0..=1100<<---..00000000:0;000:00000000;.9-../;900....-9.990.....////.////////99/////9//9/9////---
@M03495:530:000000000-LYBTV:1:2102:11143:25538 1:N:0:ACAGGAAA+TAGACAAT
GTCAGCATGTGAGCTTTGGTTTATCAACGGCAAAATATAGATCGGAAGAGCACACGTCTGAACTCCAGTCACACAGGAAAATCTCGTATGCCGTCTTCTGCTTGAAAAAAAAAACCTGAACTCCGGTACGCATTTCGCCGCGCGTATCACGATCTAGGCTGGAGAGAGGAATGTTGCTCAACTGTCAGACACGTTTGTGGTTGTCATAATCACTGAGCGTCTGTGTAGGGCGGGATTTCACGCCAACGAGA
+
AAABBFFFFDFFBGGFFFGEEAGHF5FGECCCEFGFFGFDGHHHG?2EHF2CGF1E1C215DFHB3A3DGGGGHGGEG2BCGEDG1?EC3B3/>EAF4FDGFFF13BBBE@E////2022222@//</?//?//1<??.-------:.;G.?...000/9.9.;/...../;0;0000000/0/;;000/..9../..;.9.9.;///////////9/-;..;//////..----9/////....-.....
@M03495:530:000000000-LYBTV:1:2102:12067:25595 1:N:0:ACAGGAAA+TAGACAAT
GTCAGCATGTGAGCTTTGGAATTAGTAAATTCGTTGACGACAGAAGGAGCAAGATAACGACCACAGGGAGGGTGGTTTATCAACGGCAAAATATAGATCGGAAGAGCACACGTCTGAACTCCAGTCACACAGGAAAATCTCGTATGCCGTCTTCTGCTTGAAAAAAAACAAAAAACAAAAGCATACATACTAAATGAGCGGCTGATTAGGCTCAATGTAGACATATATGTCTCTGGACTGTATATCCACTA
+
DDDDDFFFFFFFGGGGGGGGGGHHHHHHHHHHGHHHHHGGGGGHHHHHHHHHHHHHGHGGGGGHHHGGGGGGGGGGGHHHHHHHGGGGGHHHGHHHHHHHGGGGHHHHHHHGHHHGHHHGHHHHHHHHGHGHHHHHHG1GGHGGHHHHGGGHGBHHHHHHFGHHGFGG.<<<..-...<./.00000<<00000<:00<@----.0000000.00000000000000<<0000:000.0.00:0000:0:/
@M03495:530:000000000-LYBTV:1:2102:24993:25649 1:N:0:ACAGGAAA+TAGACAAT
GTCAGCATGTGAGCTTTGGATGGTTCTGGTTTATCAACGGCAAAATATAGATCGGAAGAGCACACGTCTGAACTCCAGTCACACAGGAAAATCTCGTATGCCGTCTTCTGCTTGAAAAAAAAAAAGTGCGTAAGAATATATATATGCAAGCGTACATGATGCATGGCAGAGCTACACTTGATGACAACTACATAACATGAGTAATCTGACATAGACTCAGTTCGCAACCACGACAACTATACATGACATCA
+
BCCCCFFFFFFFGGGGGGGGGGGGHHHHHGHHHHHHHHGGGGGHHHHHHHHHBGEGGGHHHHHHHGHHHGHHHHHGFHHHHFHHGHHFHHGGFHEHGCHHBHCEGHGGHHGHHFBBG3G?/BB<//@22//?/011?11111<<1=111<....-.0=0000000../.../0000:00000;00:0.////000/0;/:0000;000900900;00000000.-..-..9;----./;:B//////////
@M03495:530:000000000-LYBTV:1:2102:23219:25670 1:N:0:ACAGGAAA+TAGACAAT
GTCAGCATGTGAGCTTTGGATGGTTCTGGTTTATCAACGGCAAAATATAGATCGGAAGAGCACACGTCTGAACTCCAGTCACACAGGAAAATCTCGTATGCCGTCTTCTGCTTGAAAAAAAAAATAGACAATAGATACAATGATCCCGATAGCAGTCAACGCAATGAGCTCTGTGTGTTAGCCCATAGCATAGATCACACATAAATCAACCTCCTAATAAACTACACTACAGCGTAGTCGACATTCACTCT
+
BBBCCFFFFFFFGGGGGGGGGGGGHHHHHGHHHHHHHHGGGGGHHHHHHHHHHHGGGGHHHHHHHGHGHGHHHHHHHFGHHHHHGHHHHHHGEG4GFEHFHGGGGHGHGFHHHGFFHHHEE/DC0222222222D211=?11111?0/?-<.1111>111<<--.000<0000;0:../00;0/.//00000900;0/00.0000;000/.//9/0090009;00090;;:00-..-.0;.9..00:0000
@M03495:530:000000000-LYBTV:1:2102:17649:25673 1:N:0:ACAGGAAA+TAGACAAT
GTCAGCATGTGAGCTTTGGAATTAGCTGGTTTATCAACGGCAAAATATAGATCGGAAGAGCACACGTCTGAACTCCAGTCACACAGGAAAATCTCGTATGCCGTCTTCTGCTTGAAAAAAAAAAATTACAAAAGATAAAGTACTACTATCTAACTAAACTGATGGTGTAAATGAGGACTGGGAATTAACATACGACACATAATAAGGTATGTATTAGTTACACGTAGGATATAGTCATTAATAACGTACTG
+
CCCDDFFFFFFFGGGGGGGGGGHHHHHHHHHHHHHHHHGGGGGHHHHHHHHHHHGGGGHHHHHHHGHHHGHHHGHHHHHHHHHHGHHHHHHHFHHHGGHHHHGGGHGHHHHHHHHHHHHGGGFG?02222?101?1=1111111111111111111111111110<1.01111<1/0./....0/0111<110...--/00111110<11011<111:11110.:/..01011:1<:11111<1:./..91
@M03495:530:000000000-LYBTV:1:2102:15849:25716 1:N:0:ACAGGAAA+TAGACAAT
GTCAGCATGTGAGCTTTGGAGGGCAAGAAGTGGTTGTGACTGGTTTATCAACGGCAAAATATAGATCGGAAGAGCACACGTCTGAACTCCAGTCACACAGGAAAATCTCGTATGCCGTCTTCTGCTTGAAAAAAAAAAAATGCAGATCAGGAATGCGGACGGCGATATGGTGAATATGGATGAGGACAGCGTCACGCATATCACTTGGTGCTCAGTAGACGTGGAGCGAGATCGAGTACTGTGCTGTCCTG
+
CBCCCFFFFFFFGGGGGGGGGGGGGGGHHHHHHHGGGGHHHHHHHHHHHHHHGGGGGHHFHHHHHHHGGGGGHHHHHHHGHHHGHHHHHHHHHHHHHHGHGHHHHHFHFHFGHHHHGGGHGHHHH33BFGHHHGGF@C--01=111100000/0<0.----:-;:-.-000000;0000;0;00/0./..-......-..00000000:.0;00/00000;;..;./----.0...0.0000000000000
@M03495:530:000000000-LYBTV:1:2102:7080:25728 1:N:0:ACAGGAAA+TAGACAAT
GTCAGCATGTGAGCTTTGGAGGGCAAGAAGTGGTTGTGACTGGTTTATCAACGGCAAAATATAGATCGGAAGAGCACACGTCTGAACTCCAGTCACACAGGAAAATCTCGTATGCCGTCTTCTGCTTGAAAAAAAAAAAAGTAATACACCAACTAAAACTCCACAGATCTGAACGTAACTCCTGTAACCTGTCTTCATGAACTCAACTGCTACGAATGATTAAACATCAGTGTCACGTCACCGTATGACTT
+
BCBBCFFFFFFFGGGGGGGGGGGGGGGHHHFGHGGGGGHHHHHHHHHHHHHHGGGGGHHHHHHHHHGHGGGGHHHHHHHGHHHGHHHHHHHHHHHHHHGHHHGFHHFHGHGGHHHGGGGHGHHHHFHHAGHHHGCD/>--.1=11110</<.</0000<0000/0.00:00000....:00;009000;0.000;90;00000000/0/0000..;.00000000000009000;0.9...:.:../09:0
@M03495:530:000000000-LYBTV:1:2102:18799:25756 1:N:0:ACAGGAAA+TAGACAAT
GTCAGCATGTGAGCTTTGGAGTGAAATCTCTTGTCTTAAGGAATAAAGGAAAAAGATTCCGTCGGAGGCTCGGTGCTCTACAGGTTCAACCTTTGTACTCTATTATTGCCTCACATTCCATCTCTTGTGAAAATATATTTGATTGGCTTTTCTGCAGGTTGTTTGCCAGGACTTTCCAAGACCTCCACTAGAAAACACAATAAACTTTTTGGAAGCTGGACAACTATCTTCATTTTTCAGAAACAGTGAAC
+
CCCCCFFFFFFFGGGGGGGGGGHHHHHHHHHHHHHHHHHHHGHHHHHHHHHGHGGGHHIHHHHGGGGGGHHGGEGGHHHHHHHHHHHHHHHHHHHHGHHHHGHHHHHHGHHHHHHHHHHHHHFHHHHHGHHGFFGHHGHHHEFHHACFHHHHGHHHGGHHHGHHHHHGBFGFHHHHGHGEHHHFHGC0FBCGGFHFHHHEFHFFHHHHHHGGBGBEBCGEGBGEHHHGBFBFGFGGBFGFGGBFGGBFFF0
@M03495:530:000000000-LYBTV:1:2102:13421:25759 1:N:0:ACAGGAAA+TAGACAAT
GTCAGCATGTGAGCTTTGGAATTAGTAAATTCGTTGACGACAGAAGGAGCAAGATAACGACCACAGGGAGGGTGGTTTATCAACGGCAAAATATAGATCGGAAGAGCACACGTCTGAACTCCAGTCACACAGGAAAATCTCGTATGCCGTCTTCTGCTTGAAAAAAAAAAAATACAAAGTAACAACAAAGAGAGAAAGACTGAATCGGAATGACAGTACTACATATAAGTCAATGAACAGCGGTGGTCATA
+
CCCBCFFFFFFFGGGGGGGGGGHHHHHHHHHHGHHHHHGGGGGHHHHHHHHHHHHHHHGGGGGHHHHGGGGGGGGGGHHHHHHHGGGGGHHHHHHHHHHHGGGGHHHHHHHGGHFGHHHHHHHHHFGHHHGHHGHGHFEFGHFGGHHGGEGHGHHHHGHGF<GFFEGGGE--.00009/000000...9;:/;.9000//00000;.....0000090000000000:000000:0000/.--.-..000:
@M03495:530:000000000-LYBTV:1:2102:20411:25815 1:N:0:ACAGGAAA+TAGACAAT
GTCAGCATGTGAGCTTTGGAGACTGGTTTATCAACGGCAAAATATAGATCGGAAGAGCACACGTCTGAACTCCAGTCACACAGGAAAATCTCGTATGCCGTCTTCTGCTTGAAAAAAAAAAAAAGGTGCAAAAGAAAGAACTCAGATTACTATAGTTAATGTACATAGATATAGAATAACGATCTCGTGTCGTCGGTGAGATTACTTGACATACGTATACTACGTGCCTGCTCAGCCTCACTGCTGCAGCG
+
CBCCCFFFFFFFGGGGGGGGGGGHHHGGHHHHHHHGGGGGHHHHHHHHHGHGGGGHHHHHHHGHHHGHHHHHHHHHHHHHHGHHHHHHGFGHHGGHHHHGGGHGHHHGHHHHHFHHGGGGCGB<//1111=?00<001>0<1<111000000000000000<000000;0:00;000000....:0.9../...--;...00000000000000:00;00000../..00.000/;///0.;00;00/00-
@M03495:530:000000000-LYBTV:1:2102:15184:25823 1:N:0:ACAGGAAA+TAGACAAT
GTCAGCATGTGAGCTTTGGAGTGAAATCTCTTGTCTTAAGGAATAAAGGAAAAAGATTCCGTCGGAGGCTCGGTGCTCTACAGGTTCAACCTTTGTACTCTATTATTGCCTCACATTCCATCTCTTGTGAAAATATATTTGATTGGCTTTTCTGCAGGTTGTTTGTCAGGACTTTCCAAGACCTCCACTAGAAAACACAATAAACTTTTTGGAAGCTGGACAACTATCTTCATTTTTCAGAAACAGTGAAC
+
CBCCCFFFFFFFGGGGGGGGGGHHHHHHHHHHHHHHHHGHHHHHHHHHHHHHHHGGHIHHHIHGGGGGGHHGGGGGHHHHHHHHHHHHHHHHHHHHHHHHHHHHGHHHHHHHHHHGHHHHGHFHHGFFGHFGHGFHHHHHHHHHHFCGHHHHHHHHHFGGFEHHF2FHFFHHHHHHHHHHAHHHHGHHHHHFGHHGGHF<DD<GGFFHHHC@FGBHHHCGGFHEHFGFHHFGGGFFGGFFFFGGGGFFFG0
@M03495:530:000000000-LYBTV:1:2102:14488:25838 1:N:0:ACAGGAAA+TAGACAAT
GTCAGCATGTGAGCTTTGGTCCAGCCTGAGTCCTGGTTTATCAACGGCAAAATATAGATCGGAAGAGCACACGTCTGAACTCCAGTCACACAGGAAAATCTCGTATGCCGTCTTCTGCTTGAAAAAAAAAAAATTACAATTCATATAATTACAAACCTCCAATGTTCCGAACAATTACTGACTCTCCTTCTTTCCTTCTACCCATGCTTACGCGATTCAGTCGTGATTATCCCTATCCATATACGGATGTA
+
BBBBBFFFFFFFFGGGGGGGGGHGHGHHHHFGHHHHGHHHHHHHHGGGGGGHHHHHHHHHHFGGGHHHHHHHGGHHGHGHHHHHHHHGHHGGHGHHEGG3GHHFEHHFHGGGHGFGBFHHHAFGG0/</>///011111111>111111<111=1.<//./<=/0000..:--:0000:0:/;0<0/000:90000000000;0///0090..---.;F/;9.../////////9B//;///9/..9.-:/
@M03495:530:000000000-LYBTV:1:2102:8301:25850 1:N:0:ACAGGAAA+TAGACAAT
GTCAGCATGTGAGCTTTGGTCCAGCCTGAGTCCCTGGTTTATCAACGGCAAAATATAGATCGGAAGAGCACACGTCTGAACTCCAGTCACACAGGAAAATCTCGTATGCCGTCTTCTGCTTGAAATGAAAAAAACACCTACATTAACCTCTCCTCTGATCGCACTTAGACACAACAGCAGACGTTCGCTCACCGTCAGCTAGTCCTTGCTAGTGATACTACACTGGATCCTTATCCGTACAGGCACGTGAA
+
CCCCCFFFFFFFGGGGGGGGGGHHHGHHHHHHHHHHHHGHHHHHHHGGGGGHHHHHHHGHHHGGGGHHHHHHHGHHHGHHHHHHHHGHHHHHGGHGHHHHHHHHGGHHHFCFGHGHHHHHHHHHH43B?FGB</<<0/22222222221<1?01<1111</.<<-<1111><0..</.<./<-<./.-...;......0;00090000/000000000900//00//0:/000;//...9.//.:....:.
@M03495:530:000000000-LYBTV:1:2102:23794:25875 1:N:0:ACAGGAAA+TAGACAAT
GTCAGCATGTGAGCTTTGGAGACTGGTTTATCAACGGCAAAATATAGATCGGAAGAGCACACGTCTGAACTCCAGTCACACAGGAAAATCTCGTATGCCGTCTTCTGCTTGAAAAAAAAAAAAACAGAACTGAACATAAACCACATAGACAACCACTGATCTAAACTTCAAAGATGTGCAGACCATCTACTCACTCTATCAACTCCTACTCTATCACAATAGCTATCCTCGTCTACGCATCGTAATATCTC
+
CCDDDFFFFFFFGGGGGGGGGGGHHGHHHHHHHHHGGGGGHHHHHHHHHHHGGGGHHHHHHHGHHHGHHHHHHHHHHHHHHGHFFHHHHEHHHGGHHGHGGGHGHHHHHHHHHGHHGCFD?C/<//011011111111=110..<<1<101/<..<0001=1111<11111:1/0111:111../<011<101011<11:11<100000001:<11100:111111//10.<...1.-9.-.....11<11
@M03495:530:000000000-LYBTV:1:2102:11766:25877 1:N:0:ACAGGAAA+TAGACAAT
GTCAGCATGTGAGCTTTGGATGGTTCTGGTTTATCAACGGCAAAATATAGATCGGAAGAGCACACGTCTGAACTCCAGTCACACAGGAAAATCTCGTATGCCGTCTTCTGCTTGAAAAAAAAAAAGGCACAGCGACCCCAGGGATATCTACACCGTACTTTGAGTGTACGAACTACTCTTCTAGACAACACTTGTCTTGCGTCTTGTATTCAAGCATCTGATATCTGCACAGCTCTACCCCTACTGTGCTC
+
CBBCCFFFFFFFGGGGGGGGGGGGHHHHHHHHHHHHHHGGGGGHHHHHHHHHHHGGGGHHHHHHHGHHHGHHHHHHHHHGHHHHGHHHHHHF3FGHEEHHHHGEEHGHDHHHHHGBGHHGGC////C/0000///><-..<..<<<<<=00<//<..;.;00;.0000;.:.:.0;00;90900BB0;...0;000;000-;-.;////9///////9:9/9;/://////:.:/9/9:...../////;;
@M03495:530:000000000-LYBTV:1:2102:10620:25904 1:N:0:ACAGGAAA+TAGACAAT
GTCAGCATGTGAGCTTTGGAGGGCAAGAAGTGGTTGTGAAATTGCTGGTTTATCAACGGCAAAATATAGATCGGAAGAGCACACGTCTGAACTCGAGTCACACAGGAAAATCTCGTATGCCGTCTTCTGCTTGAAAAAAAAAAAAAAACAATACAGACTGATAGTATAGCGCGTTATAAAGTAGAAGTGTCTTCAGCCATCATTGTCAATCACATATAGTAATCGTACACTAATCTGAGGTGCTGCATCCA
+
CDDEDFFFFFFFGGGGGGGGGGGGGGGHHHFGHFGFFGHHHHHHHHHHHHHHHHHHHGGGGGHHHHHHHHHHHGFGGHHHHHHHGHHHGHHHHHGGGHHHHHHGHHHHHHHHHHHGGHHHHGGGH?FFHHHHHHGHGHGGGCCA----...01001<.000111:11111--<--..:111111<111011:11111/.<00111111111000<0111:111<.....11<0101:<1.:.00<0/11/0
@M03495:530:000000000-LYBTV:1:2102:8277:25905 1:N:0:ACAGGAAA+TAGACAAT
GTCAGCATGTGAGCTTTGGGAGGGTGGTTTATCAACGGCAAAATATAGATCGGAAGAGCACACGTCTGAACTCCAGTCACACAGGAAAATCTCGTATGCCGTCTTCTGCTTGAAAAAAAAAAAAAAAAAACATCACACCAATAATATACATGTATTAGACACGCTGTGTTCATAGATTAATGTCAAGCGTACAAAACAATAGCAGATGATTCTGTCTACGTAACGAATTCTCTGTAGTTAGAGTTAGTACA
+
CCCCCFFFFFFFGGGGGGGGGGGGEFGEGHHHHHHHGGGGGHHHHHHHHHHHGGGGHHHHHHHGHHHGHHHHHHHHHHHHHHGGHHHHHBBGGHFGHHHHGGGEGHHFHHGHHHHHHGGGGB<<------::000:00...0;0:000C0;0;00000900/.-.../0/000;00000990000000..;-.00....000900/000;00000;000..0.9...;A09000000000000;000:000
@M03495:530:000000000-LYBTV:1:2102:20476:25924 1:N:0:ACAGGAAA+TAGACAAT
GTCAGCATGTGAGCTTTGGAGTGAAATCTCTTGTCTTAAGGAATAAAGGAAAAAGATTCCGTCGGAGGCTCGGTGCTCTACAGGTTCAACCTTTGTACTCTATTATTGCCTCACATTCCATCTCTTGTGAAAATATATTTGATTGGCTTTTCTGCAGGTTGTTTGCCAGGACTTTCCAAGACCTCCACTAGAAAACACAATAAACTTTTTGGAAGCTGGACAACTATCTTCATTTTTCAGAAACAGTGAAC
+
CBCCCFFFFFFFGGGGGGGGGGHHHHHHHHHHHHHHHHHHHHHHHHHHHHHHHHGGGIHHHIHGGGGGGHHGGEGGHHHHHHHHGGHHHHHHHHHHHHGHHHHHHHHHHHHHHHHHHHHHHHHHHHHHHHHGFHHHHHHHHGHHHHHHHHHHHHFGFHHHHGHHHHHHHEEEHHHHHHFF0FGHHGGGHHGHHGEHGHHCGGGFH0DHHHGFHHGHGHFHHHHEHHHHGFGGGGGGGGFGEFGGFF;FFF0
@M03495:530:000000000-LYBTV:1:2102:20334:25952 1:N:0:ACAGGAAA+TAGACAAT
GTCAGCATGTGAGCTTTGGAATTAGTAAATTCGTTGACGACAGAAGGAGCAAGATAACGACCACAGGGAGGGTGGTTTATCAACGGCAAAATATAGATCGGAAGAGCACACGTCTGAACTCCAGTCACACAGGAAAATCTCGTATGCCGTCTTCTGCTTGAAAAAAAAAAAAGAACACTAAATAAGGATATGGAGTCACAGACATGTAAGTGTGAGCTACCGAGTTGTAAGTATGAGGAGTAGGGTCACTG
+
CCCCCFFFFFFFGGGGGGGGGGHHHHHHHHHHGHHHHHGGGGGHHHHHHHHHHHHHHHGGGGGHHHHGFGGGFFGFGHHHHHHHGGGGGHHHHHHHHHGHGGGGHHHHHHHGGHHGHHHGHHHHHHDFHHGHHHHHHH1DFGFGHHHHGCEHGHBHHGHG0CGFFEGCCF-@;..///0/00000000000000/0/00000./000:00;000000000/-.-..0:000;00:00/0.:/00.9/.009
@M03495:530:000000000-LYBTV:1:2102:12925:26008 1:N:0:ACAGGAAA+TAGACAAT
GTCAGCATGTGAGCTTTGGAGTGAAATCTCTTGTCTTAAGGAATAAAGGAAAAAGATTCCGTCGGAGGCTCGGTGCTCTACAGGTTCAACCTTTGTACTCTATTATTGCCTCACATTCCATCTCTTGTGAAAATATATTTGATTGGCTTTTCTGCAGGTTGTTTGCCAGGACTTTCCAAGACCTCCACTAGAAAACACAATAAACTTTTTGGAAGCTGGACAACTATCTTCATTTTTCAGAAACAGTGAAC
+
BBBBCFFFFFFFGGGGGGGGGGHHHHHHHHHHHHHHHHHHHHHHHHHHHHHHHHGGHIIHHIHGGGGGGHHGGGGGHHHHHHGHHHHHHHHHHHHHHHHHHHHHHHHHGHHHHHHGHGHHHHHHGHHHHHHHHGHHHHHHHHHHGGGHHHHHHHGHHHHHHFHHGHHHGHHHHHEFHHHHFHHHHHHHHHHGFHHHHHHGFDDHHHHHHHGGHF/EGHCCFHFHFFGHHHGGGGGGGGGGFBFFGGFGGG0
@M03495:530:000000000-LYBTV:1:2102:20752:26020 1:N:0:ACAGGAAA+TAGACAAT
GTCAGCATGTGAGCTTTGGTCCAGCCTGAGTCCCTGGTTTATCAACGGCAAAATATAGATCGGAAGAGCACACGTCTGAACTCCAGTCACACAGGAAAATCTCGTATGCCGTCTTCTGCTTGAAAAAAAAAAAAATAAGACATGAAATAGATACTGCACTTGTATTAACTAGAAAATAATCGAAGAATCAGATCAGTGCTAAAACGATCGTGCGCATGGAGAGACTAGATACACTATCCGAGAAAGTGGTT
+
CDDDDFFFFFFFGGGGGGGGGGHHHGHHHHHHHHHHHHHHHHHHHHGGGGGHHHGHHHHHHHGGGGHHHHHHHGHHHGHHHHHHHGHHHHHHGHHHHHHGBHHHGGHHHHGGGHGHHGHHHHGGF?GCCC////<01<11>01111111<D000000<<000000=00000;0:0/00000../:./0000000:000000;000-.:.-/;.---...0/0.9/000:00000;/00/..--.00000:.
@M03495:530:000000000-LYBTV:1:2102:10175:26036 1:N:0:ACAGGAAA+TAGACAAT
GTCAGCATGTGAGCTTTGGTCCAGCCTGAGTCCTGGTTTATCAACGGCAAAATATAGATCGGAAGAGCACACGTCTGAACTCCAGTCACACAGGAAAATCTCGTATGCCGTCTTCTGCTTGAAAAAAAAAAAGATTCCTTGAGTAAGAACTAAGTGCGCGAAATACGTGGTGTAGCGATCAATAGCTTAGATCTAACGAATAACTTCTATTGCGTGTGCATTATGATGGTGCGTGCATGAAGCTGCAGCTC
+
AAA?AFFFFDFBGGGGGGFFFEGHGGFGGHEHFFHHFGHHHHHHHGGCGGFHHFHHB5E51A1FEGFGFHFFEGHHEEHCHEFHHFGGHHGEGAHGBFG3F@F1?GH4G??>0F?F4FGF3F3?D0/CG///</111?@?11111111101<11>11-----:;00.:/::::00;--..;C000000;0;00;9009...990000;;00/9.....//9;///;//;/9/-:.9.;/9/;;B///////
@M03495:530:000000000-LYBTV:1:2102:22823:26059 1:N:0:ACAGGAAA+TAGACAAT
GTCAGCATGTGAGCTTTGGAGTGAAATCTCTTGTCTTAAGGAATAAAGGAAAAAGATTCCGTCGGAGGCTCGGTGCTCTACAGGTTCAACCTTTGTACTCTATTATTGCCTCACATTCCATCTCTTGTGAAAATATATTTGATTGGCTTTTCTGCAGGTTGTTTGCCAGGACTTTCCAAGACCTCCACTAGAAAACACAATAAACTTTTTGGAAGCTGGACAACTATCTTCATTTTTCAGAAACAGTGAAC
+
BBBBBFFFFFFFGGGGGGGGGGHHHHHHHHHHHHHHHHHHHHHHHHHHHHHHHGGGGHHHHHHGGGGGGHHGGGGGHHHHHHHHHHHHHHHHHHHHHHHHHGHHHHHHHHHHHHHHHHHHHHHHHHHGGHGHHHHHHGHHHFHHFHFFHHGHGHFGFHHHHDGHGEFHGFHEFHFFDFGHHHHHHHF0GCHDGFHHHFC<DGHFGFHFFHGFGCC.CG;:CGAAGHFG0GEFGGGF0B9B0CCFFGFBB00
@M03495:530:000000000-LYBTV:1:2102:20012:26112 1:N:0:ACAGGAAA+TAGACAAT
GTCAGCATGTGAGCTTTGGTCCAGCCTGAGTCCTGGTTTATCAACGGCAAAATATAGATCGGAAGAGCACACGTCTGAACTCCAGTCACACAGGAAAATCTCGTATGCCGTCTTCTGCTTGAAAAAAAAAAATACTTAAAATCGGATAAGAGGATGAGTGGTGGTTAACACTAATAGCCATCGCTGAGGAGTCGAGTTCATGGGGACCTATGGCGCGCCTGCATGGTCTTGATCCACCACTGGAGCGCTGG
+
BABCBFFFFFFFGGGGGGGGGGHHHGHHFHHHHHHHFGHHHHHHHGGGGGHGHHHHHHHHGEGGGHHGHHHHGHHHGHHHHHHHHHHHHHHDHAGHHHHGHHHGEHHHGGFGHGHHBGHHHHEHG?@CGGC/0<1<111111</<..>G1F1.<<//000.0.<..00=0/0//000;<00:......:;.//-.-0.00;0;...-./00:0.-.--9..9.//.///://9////.../9./..--.--
@M03495:530:000000000-LYBTV:1:2102:20819:26117 1:N:0:ACAGGAAA+TAGACAAT
GTCAGCATGTGAGCTTTGGAGCCTGAGTCCCTGGTTTATCAACGGCAAAATATAGATCGGAAGAGCACACGTCTGAACTCCAGTCACACAGGAAAATCTCGTATGCCGTCTTCTGCTTGAAAAAAAAAAAAAAAAGACCTGCACACATACTAGTGACATTCGTGGTTGATTGTGAACTCAAAGATGCTCAGAGTCGTTCCTCATGTCGTTCACTGTATTTATATGAACTTGTAATTGAGTAATCTACGGTT
+
CCDCCFFFFFFFGGGGGGGGGGGHHHGHHHHHHHFHHHHHHHHGGGGGHHHHHHHHHHHGGGGHHHHHHHGHHHGHHHHHHHHGHHHHHGHHHHHHGFHHHGGHHHHGGGHGHHHHHHHGHHGFED/BD<//---.<//0/</00<.000000000000000/....:/00000000000000/000000/0000-.;./;00;0;0....:;00:0000000:0000000000;00000000;000..:.
@M03495:530:000000000-LYBTV:1:2102:11230:26149 1:N:0:ACAGGAAA+TAGACAAT
GTCAGCATGTGAGCTTTGGAATTAGTAAATTCGTTGACGACAGAAGGAGCAAGATAACGACCACAGGGAGGGTGGTTTATCAACGGCAAAATATAGATCGGAAGAGCACACGTCTGAACTCCAGTCACACAGGAAAATCTCGTATGCCGTCTTCTGCTTGAAAAAAAAAAAAAAAAAAATAAGTCTCAGACACATTCATACGTCGATGCTTCTCTGATCACATGTAGTAGCATGAGTGCAGCAATCGCCTA
+
CCCCCFFFFFFFGGGGGGGGGGHHHHHHHHHHGGHHHHGGGGGHHHHHHHHHHHHHHHGGGGGHHHHGGGGGEFGGGHHHHHHHGGGGGHHHHHHHHHHGGGGGHHGHHHHGHHGGHHHHHHHHHHBGHHGHHHHHHHFFFGFGHHEGFEGHFHHHGHHHACBBG@E;EC:9-:9----.090000;:0:0://00000;0.0.-;;0.0000;00:000/00000000000:0000000009/009....
@M03495:530:000000000-LYBTV:1:2102:9147:26152 1:N:0:ACAGGAAA+TAGACAAT
GTCAGCATGTGAGCTTTGGTCCAGCCTGAGTCCTGGTTTATCAACGGCAAAATATAGATCGGAAGAGCACACGTCTGAACTCCAGTCACACAGGAAAATCTCGTATGCCGTCTTCTGCTTGAAAAGCAAACCAAAAAGAGATCACCGTCCCAAGTTGGTGACAATTCACCAATCGGGTTACCACTCTTCATAACTCCCTTCCCCACATCTACACTACTTCGTCGACTACTGATCTCATATACTATGACTTT
+
AAAABFFFFFFFGGGFFGGAGGHHHGGHFHHHHHHHHHHHHHHHHEGGGGHHHGFHBGGHHGEEFAGEHFHHEEGHFBFFGDEGFHBGHHHGE11BBGF3FECFEHGG3EEEGEFHFHGHF0GHF3B33F0/?/?//</B01@1@0/0?CA1G/??11/?<<F111>1D<1<<>..-...0<00/<00<0<00:000./0;//:/..0000;090//;00./.--9.-;;90;0;000//9//;///////
@M03495:530:000000000-LYBTV:1:2102:21856:26219 1:N:0:ACAGGAAA+TAGACAAT
GTCAGCATGTGAGCTTTGGAGTCAGCACTGGTTTATCAACGGCAAAATATAGATCGGAAGAGCACACGTCTGAACTCCAGTCACACAGGAAAATCTCGTATGCCGTCTTCTGCTTGAAAAAAAAAACTAAAGTAATGTGAGAGTAAGAATTAGCTGTAAGGCAGTTGTTGATTATCGTTCAGGCGTATACATCATTCGCCAAACGACTCAACTGCTGCTGGTCCATGTGATCGCTTCTTAGAACAGTGGTT
+
CCCCCFFFFFFFGGGGGGGGGFHHHHGHHHHHHHHHHHHHGGGGGHGHHHHHHHHHGGGGHHHGHGHGHHHGHHHHHHGHHHHHGHGHHHHHHFEHHHGGHHGHGGGHGHHHHHHHEGGFGGGG<//2D22>2@21111111??1111=11=10F11111100>0110..0<0000.<<.000/;.-:000;0<0000:..-/...99:00/0/;;00000/00;0;:0000.9...00:0000//00/0.
@M03495:530:000000000-LYBTV:1:2102:24224:26274 1:N:0:ACAGGAAA+TAGACAAT
GTCAGCATGTGAGCTTTGGTCCAGCCTGAGTCCTGGTTTATCAACGGCAAAATATAGATCGGAAGAGCACACGTCTGAACTCCAGTCACACAGGAAAATCTCGTATGCCGTCTTCTGCTTGAAAAAAAAAAAAAGAAAGATGAGATAGAACTCTTAACTCTAGCATATAGCCCACTGTACATTCGCGGAAGGCGTGTTAGATAGATCGTGTGCTGACGAGGTGGGACTAGGTGTTCTCAGATACTCTGCTA
+
CCCCCFFFFFFFGGGGGGGGGGHHHGHHHHFHHHHHHHHHHHHHHGGGGGHGGHHHHHHHHGGGGHHHHHEHGHHHGHHHHHHHHHFHHHHGHHGHHHHBHHHEEHHHHGGGHGHHHHGHHFFGGHC@C/<//<..<010>1111110=D0000000000=000000:0000/..:000000000.:--99..-:-..;00000000./.;.0000/9;--.;.-.:./0/000.0000009000;00000
@M03495:530:000000000-LYBTV:1:2102:23200:26277 1:N:0:ACAGGAAA+TAGACAAT
GTCAGCATGTGAGCTTTGGTCCAGCCTGAGTCCCTGGTTTATCAACGGCAAAATATAGATCGGAAGAGCACACGTCTGAACTCCAGTCACACAGGAAAATCTCGTATGCCGTCTTCTGCTTGAAAAAAAAAAAAAACAGAACAACAATAACTAACGCATGACAGCGTGAGCACGCAGACCAGCAGCATCCTACACACAACTGATAAAATACACGCATGTGAGAATAGATCTCCCACGTCTATGATGTGCAG
+
CCCDCFFFFFFFGGGGGGGGGGHHHGHHHHHHHHHHHHHHHHHHHHGGGGGHHHHHHHHHHHGGGGHHHHHHFGHHHGHHHHHHHHHHHHHHGHHGGHHHFHHHGFGHHHGGGHGHHHHHHHGHFG0<BGGC@/--..001/</...0=000000.-:.:00:0.;.;.900.-----../../:/.00/0000/0....0/0;0000:0000.-9..000:00:000:0000;/.-..::00:0000000
@M03495:530:000000000-LYBTV:1:2102:23134:26282 1:N:0:ACAGGAAA+TAGACAAT
GTCAGCATGTGAGCTTTGGAGTGAAATCTCTTGTCTTAAGGAATAAAGGAAAAAGATTCCGTCGGAGGCTCGGTGCTCTACAGGTTCAACCTTTGTACTCTATTATTGCCTCACATTCCATCTCTTGTGAAAATATATTTGATTGGCTTTTCTGCAGGTTGTTTGCCAGGACTTTCCAAGACCTCCACTAGAAAACACAATAAACTTTTTGGAAGCTGGACAACTATCTTCATTTTTCAGAAACAGTGAAC
+
CCCDDFFFFFFFGGGGGGGGGGHHHHHHHHGHHHHHHHHHHHHHHHHHHHHHHHGGHHIIHIHGGGGGGHHGGFGGHHHHHHHHHHHHHHHHHHHGHHHHHHHHHHHHHHHHHHHHHHHHHHHHHHHHHHHHHHHHHHHHHHHHHHFHHHHHHHHHHHHGGGHHHHHHGHHHHHHHGH1GGHGFFHGHHHHHHHHHHHHGGGDFHGHHGHGGFGGHGHGCGFHHHHHHHHGHGGGGGGGGGEFGGGGGGGF
@M03495:530:000000000-LYBTV:1:2102:14356:26289 1:N:0:ACAGGAAA+TAGACAAT
GTCAGCATGTGAGCTTTGGAATTAGCTGGTTTATCAACGGCAAAATATAGATCGGAAGAGCACACGTCTGAACTCCAGTCACACAGGAAAATCTCGTATGCCGTCTTCTGCTTGAAAAAAAAAAAACGTTTCAATACCGCTTCGACCTCTATTAGCCTCCTTACAGATCCCACTATTTTTGATTTTATCTAAGATGTGTACGTTTTACTGTTCCTACAAACATATTTGCTTTATACTAATCCCGTATGAGG
+
CCCCCFFFFFFFGGGGGGGGGGHHHHHHHHHHHHHGHHGGGGGHHHHHHHHHHHGGGDHHHHHHHGHHHGHHGHHGHHHHHHHHGHGHHHHFGGGHFGHHHHGFFHGHGHHHHHGHHFG@E/<//>//0?0?11<11?.--..<..<.C0<00=0//0<.:00/0000/0/0../00000-.009000;00;000909;00.///;00;00000000///..////9/:://///;///:///9.-:////
@M03495:530:000000000-LYBTV:1:2102:22880:26293 1:N:0:ACAGGAAA+TAGACAAT
GTCAGCATGTGAGCTTTGGAGTGAAATCTCTTGTCTTAAGGAATAAAGGAAAAAGATTCCGTCGGAGGCTCGGTGCTCTACAGGTTCAACCTTTGTACTCTATTATTGCCTCACATTCCATCTCTTGTGAAAATATATTTGATTGGCTTTTCTGCAGGTTGTTTGCCAGGACTTTCCAAGACCTCCACTAGAAAACACAATAAACTTTTTGGAAGCTGGACAACTATCTTCATTTTTCAGAAACAGTGAAC
+
CCCCCFFFFFFFGGGGGGGGGGHHHHHHHHHHHHHHHHHHHHHHHHHHHHHHGHGGHIHHHHHGGGGGGHHGGEGGHHHHHHHHHHHHHHHHHHHHHHHHHHHHHHHGHHHHHHGHHHHHHHHEH?3GFGHHHHHHHHHHHHHHHGHHHHHHHHHFHHFHHGHGHHGHHHHGHHHHHGGFGFHHHHFFHHGFGHFHHHEGGGGHHFHHHHGGFHEHHFHFF0CGHGFGHFFGGGEBBBFBBFFEFGF00C0
@M03495:530:000000000-LYBTV:1:2102:13414:26294 1:N:0:ACAGGAAA+TAGACAAT
GTCAGCATGTGAGCTTTGGAATTAGTAAATTCGTTGACGACAGAAGGAGCAAGATAACGACCACAGGGAGGGTGGTTTATCAACGGCAAAATATAGATCGGAAGAGCACACGTCTGAACTCCAGTCACACAGGAAAATCTCGTATGCCGTCTTCTGCTTGAAAAAAAAAAAAAAAAAAAAAGACGACAACGAAATTAGTGTATACTATCTAACAGTTACAGAGGTGCAAAGTAGAACTAAATATAGCATAT
+
BCCCBFFFFFFFGGGGGGGGGGHHHHHHHHHHGHHHHHGGGGGHHHHHHHHHHHHHHHGGGGGHHHHGGGGGGGGGGHHHHHHHGGGGGHHHHHHHHHHHGGGGHHHHHHHGHHHGHHHGHHHHHHHHHHGHHHHHHGBGHHGGGHHHGGGHGHHHHHHH>GHHH@CGG-----;:-----../.--:-;:A...0000000:000;00000000000:000/.:.0000/00;0:;0:00;00:0:0000
@M03495:530:000000000-LYBTV:1:2102:11154:26328 1:N:0:ACAGGAAA+TAGACAAT
GTCAGCATGTGAGCTTTGGAGTGAAATCTCTTGTCTTAAGGAATAAAGGAAAAAGATTCCGTCGGAGGCTCGGTGCTCTACAGGTTCAACCTTTGTACTCTATTATTGCCTCACATTCCATCTCTTGTGAAAATATATTTGATTGGCTTTTCTGCAGGTTGTTTGCCAGGACTTTCCAAGACCTCCACTAGAAAACACAATAAACTTTTTGGAAGCTGGACAACTATCTTCATTTTTCAGAAACAGTGAAC
+
BBBBBFFFFFFFGGGGGGGGGGHHHHHHHHHHHHHHHHHGHGHHHHHGHHHHHHGGHGHHHFGCEGGGGFHFGEDFHHHHHHHHHHHHGHHHHHHHHHHHGHGHGHHHHHHHHHHHHHHGHHGHHHHGHHHHHGHHHGHHHBHHEGFHHHHHGGHHHGGHGAGGGFFHGGGFHGGFHGHHAGHBGEGGHHHEG1<FFGC<GGHBHHHHHHGGECGHHFCGHGHEHEHGFGFGGGGGEGFFBBBBFGFFGF9
@M03495:530:000000000-LYBTV:1:2102:14061:26332 1:N:0:ACAGGAAA+TAGACAAT
GTCAGCATGTGAGCTTTGGAATTAACGACAGAAGGAGCAAGATAACGACCACAGGGAGGGTGGTTTATCAACGGCAAAATATAGATCGGAAGAGCACACGTCTGAACTCCAGTCACACAGGAAAAGTTCGTATGCCGTCTTCTGCTTGAAAAAAAAAAAGAAAACCATTTAGATCGACTAACATTGACTCAGGAACAAGTATAGGAAATGGTACACGAGCACACTCAATGTCATCAGAGTATCACCTATTT
+
BBBBCFFFFFFFGGGGGGGGGGHHHHGGGGGHGHHHHHHHHHHHHHGGGGGHHHHGFGGGEFCEGHHHHHHHGGGGGHHHHHHHHEHHFFFGHHHHHHFGHHGF3GFHHHHHGHGHHHGHHHHHH22>@FBGHGEFGD@HGFGHHFHHAFDFHDACD?-;:;/C/9:00000;009.-.-://900000000///.///9/////;/////9/:/9;----.;9////9//9////9////9///////;/
@M03495:530:000000000-LYBTV:1:2102:19271:26363 1:N:0:ACAGGAAA+TAGACAAT
GTCAGCATGTGAGCTTTGGAATTAGCTGGTTTATCACGGCAAAATATAGATCGGAAGAGCACACGTCTGAACTCCAGTCACACAGGAAAATTTCGTATGCCGCCTTCTGCTTGAAAAAAACACATGCGGTGATTGGTTTACAAACTTGAGTAACACTACGCAATCGTTTTTTTAACTTTTAATGTAAGATTACCCAAACACAAAAAACCTAGCTGGCACACTTTCAGATGATGCCTTGTTAACCCCAATCA
+
A>AAAFFFFFFFAGGBEEAAGGHDAAFHF4AFG5DG5EAEE2BFHHHHFHFEG?AFFHGFH1BBEFGHGFFGHDFFH5B3@GF11112BGE3F4BFGBFDF//>1>?3B?43G0F?BF///?0?111////<2@101/01@F1?FFFF1<?1<1<1100.-.-.>......-;::0;0:G00C000;00000;0;0....9..C..:..9/0900/;./..;///9///;////////9//9//..9..//
@M03495:530:000000000-LYBTV:1:2102:20053:26382 1:N:0:ACAGGAAA+TAGACAAT
GTCAGCATGTGAGCTTTGGTTTATCACGGCAAAATATAGATCGGAAGAGCACACGTCTGAACTCCAGTCACACAGGAAAATCTCGTATGCCGTCTTCTGCTTGAAAAAAAAAAAACCAAGAAGAACCGATGAGACGATCATAATAAGCGAAATAGTAGGTAGTCATGTTATATACCATGACTAAAAAGTAGCAACAACAACTCACGAATACTGAGACTCCACTGTATTACCAGCATGATATATCTACAACT
+
CBCCCFFFFFFFGGGGGGGGGGHHHHHGGGGGHHHHHHHHHHHGGGGHGHHHHHGHHHGHHHHHHHHHHHHHHGHHHHHHFHHHHFGHHHHGFGHGHHGGFHHAFFHHGGGGG/<////0=22?10?///.111<.-...1=000000-.--.000;00000000:0000:00;00:;000000000.;B0:;0......:0:00.....0:00:000:00:00:0000000;./00000000:000000;
@M03495:530:000000000-LYBTV:1:2102:19322:26420 1:N:0:ACAGGAAA+TAGACAAT
GTCAGCATGTGAGCTTTGGAATTAGTAAATTCGTTGACGACAGAAGGAGCAAGATAACGACCACAGGGAGGGTGGTTTATAACGGCAAAATATAGATCGGAAGAGCACACGTCTGAACTCCAGTCACACAGGAAAATCTCGTATGCCGTCTTCTGCTTGAAAAAAAAAAATAGCAACCTACAGAGTGTAAACATCACCGTACGACACTCTAGATGCGTTCCAGCAAGCGATCCATTGAGAACGTATAATAC
+
BBBBBFFFFDFFFGGGGGGGGGHHHFGHFHHHGFHHHHGGGGFHHHHHEGHHFFHHHHGGGGGHHHFEFGCCEFEFGHHGHHHGGGGGHHHHHHHGHHHGEFGHHGFGHHGHHHGHHHHHEFHGHEDGHDGHHGHEG1?FFFACGGGDEDHFHHFFBGF0>F0G@-AGF-.;000;9.//;/099000090;00000/..;.9..9-//9//////-....///;...9....//9///.//..;///9/;
@M03495:530:000000000-LYBTV:1:2102:17775:26484 1:N:0:ACAGGAAA+TAGACAAT
GTCAGCATGTGAGCTTTGGTCCAGCCTGAGTCCCTGGTTTATCAACGGCAAAATATAGATCGGAAGAGCACACGTCTGAACTCCAGTCACACAGGAAAATCTCGTATGCCGTCTTCTGCTTGAAAAAAAAAAAACACCAACATGCAAGAGGTAATTACGCGATACTAACAGATAGATAGACTCAGACGTGATGGACACTTCAGGCTGAAAAGATTCACACTGTATAGTAGCTGAGGCGAGTATAAGATAGA
+
BBBBBFBFFFFFGGGGGGGGGGHHHGHHHHHHHHHHHHHHHHHHGHGGGGGFHHHHFGHHHHGGGGHFGHHHHGHHHGGHHHHHFFHHFHFHEFHH2GFF3GGHGGHHGHGGGHGHHHHHHHCFGHGCCC>//</?0.<...<1<1110..<00000<..;--.-000/:0/0000000000090;/-9../00/00.00000099..///:./////////;//////////;9..-9-9./////////
@M03495:530:000000000-LYBTV:1:2102:14450:26487 1:N:0:ACAGGAAA+TAGACAAT
GTCAGCATGTGAGCTTTGGAATTAGTAAATTCGTTGACGACAGAAGGAGCAAGATAACGACCACAGGGAGGGTGGTTTATCAACGGCAAAATATAGATCGGAAGAGCACACGTCTGAACTCCAGTCACACAGGAAAATCTCGTATGCCGTCTTCTGCTTGAAAAAAAAAAAACATTGAGACATCAATACACAGGATAATATCGCCCATGTCCACAATCTCTTCACAGTGTGTATGAGTCAACTCGATGTGG
+
CCCCCFFFFFFFGGGGGGGGFGHHHHFHHHHHGFHHHHGFFGGGFHHEHHHGHHHHGHGGGGCHHHHGAEEGEFGGGHHHHHHHGGGG?GGHHHHHHGHHGGFGGHHHHHHGHHHGFHHHHHHHHG2FFHGHEGFFFFHHHHGGHHGHGCDHEHHHHHHC>CGGFCDG---9..090;9.0/900000/000...///;//9.....//99/::/.//9:///////////9/////////:/9..9/.//
@M03495:530:000000000-LYBTV:1:2102:18105:26573 1:N:0:ACAGGAAA+TAGACAAT
GTCAGCATGTGAGCTTTGGAGTGAAATCTCTTGTCTTAAGGAATAAAGGAAAAAGATTCCGTCGGAGGCTCGGTGCTCTACAGGTTCAACCTTTGTACTCTATTATTGCCTCACATTCCATCTCTTGTGAAAATATATTTGATTGGCTTTTCTGCAGGTTGTTTGCCAGGACTTTCCAAGACCTCCACTAGAAAACACAATAAACTTTTTGGAAGCTGGACAACTATCTTCATTTTTCAGAAACAGTGAAC
+
BBCBCFFFFFFFGGGGGGGGGGHHHHHHHHHGHHHHHHHHGHHHHHHHHHHHHHGGHHIIHHHGGGGGGHHGGEGGHHHHHHHHHHHHHHHHHGHHGHHHHHHHGHHHHGHHFHHHHHHHHHHHHHGHHHGHHHHFHHHHHGHHHHHHHHHHHHGHHHFB2BHHHGHFGHGHHGHHGHHHFHHHHHHGHFFHHHHGHHECD=DGHHHHHHGGHGHHHHHGHHHHHHHGHHFFFFGGGGGGEFGFFGFBFG0
@M03495:530:000000000-LYBTV:1:2102:23467:26603 1:N:0:ACAGGAAA+TAGACAAT
GTCAGCATGTGAGCTTTGGAGTGAAATCTCTTGTCTTAAGGAATAAAGGAAAAAGATTCCGTCGGAGGCTCGGTGCTCTACAGGTTCAACCTTTGTACTCTATTATTGCCTCACATTCCATCTCTTGTGAAAATATATTTGATTGGCTTTTCTGCAGGTTGTTTGCCAGGACTTTCCAAGACCTCCACTAGAAAACACAATAAACTTTTTGGAAGCTGGACAACTATCTTCATTTTTCAGAAACAGTGAAC
+
CCCCCFFFFFFFDGGGGGGGGGHHHHGGHGHHHHHHHHHHGHFHHHHHGHHGHHCEHGGHHFHGGGGFGGHGGGGGHHHHHHHHGEGFHFHFHGHHHHHHHHHHHHHFHHHEHHHHHGHFFGFFHHHHHHFHBGGFBFHEHHHHHHGHGGHHHFHFHAGHFDHGFDGGFCFHHHGHFHBFFHHHHFHHHHHGHGGFGAHEDD0=<GHDGGGGFGFHCC:CGFHHHBGBGHGGGGFFFFBFGBBFBB;0099
@M03495:530:000000000-LYBTV:1:2102:19475:26617 1:N:0:ACAGGAAA+TAGACAAT
GTCAGCATGTGAGCTTTGGAGTGAAATCTCTTGTCTTAAGGAATAAAGGAAAAAGATTCCGTCGGAGGCTCGGTGCTCTACAGGTTCAACCTTTGTACTCTATTATTGCCTCACATTCCATCTCTTGTGAACATATATTTGATTGGCTTTTCTGCAGGTTGTTTGCCAGGACTTTCCAAGACCTCCACTAGAAAACACACTAAACTTTTTGGAAGCTGGACAACTATCTTCATTTTTCAGAAACAGTGAAC
+
BBBBBFFFFBFFGGGGGGGGGG4FEH5EGFHDGGFHHHDF3GGFHFFEGCGHHHGGEEFFFAFA?AECGAEEE?EEGFDEGHFBGBGHHHGHDHBBGBGHHHHFGGGEFGFFHGFHBEGFBG33F?3BFF43BFGFGHFHFHF2BCGGEGFHHHFDB0GD</?<FFHHHGHHHHGGHGHHHBCCGGGFHHHG1GFHHHA.<CCGCBD<0DCCHHH.CG:C.CGEFHHHFBFGGGGGGFGEFFGGFG;BFF0
@M03495:530:000000000-LYBTV:1:2102:23033:26646 1:N:0:ACAGGAAA+TAGACAAT
GTCAGCATGTGAGCTTTGGTCCAGCCTGAGTCCCTGGTTTATCAACGGCAAAATATAGATCGGAAGAGCACACGTCTGAACTCCAGTCACACAGGAAAATATCGTATGCCGTCTTCTGCTTGAAAAAAAAAATATGAAAGGGCGACTCACCGGCCGATATTGACTTATACAGATCTTCCAGAGTGAACTGATTTATCGAGTGTTGGAATAGAGTAGAACTAAAGTAAAGAAACGATGATTTTTATTGCGCG
+
AABAAFFFFFFFGGGGGGGGGGHGEFFHFHBFGHHHHHFGHHGHHHGGGGGHHGHHHHHHGHGGGDHG231BGCHAGAHHHHHBGFG3GGG3?GCGHHH43BGFCFHHHFFEEGFEHEFHHF0CF3BBD@//021111110///>--.>10<--<-----0000:000009000/;;0;90;;;B00;00;00;0;0..;0.009.0//;/////////9/9//////;/9//..../;////.////9--
@M03495:530:000000000-LYBTV:1:2102:13660:26659 1:N:0:ACAGGAAA+TAGACAAT
GTCAGCATGTGAGCTTTGGAGTGAAATCTCTTGTCTTAAGGAATAAAGGAAAAAGATTCCGTCGGAGGCTCGGTGCTCTACAGGTTCAACCTTTGTACTCTATTATTGCCTCACATTCCATCTCTTGTGAAAATATATTTGATTGGCTTTTCTGCAGGTTGTTTGCCAGGACTTTCCAAGACCTCCACTAGAAAACACAATAAACTTTTTGGAAGCTGGACAACTATCTTCATTTTTCAGAAACAGTGAAC
+
CCCBBFFFFFFFGGGGGGGGGGHHHHHHHHHHHHHHHHHHHHHHHHHHHHHHHHGGHIHHFFGFEGGGGGHCGGGGHHGHHGHHGHHHGHHHHHHHHGHHHHHHHHHHHHHHHHHHHHHHHHHHHHHHFFGHGFHHHGHHHFHHFAHHFHHHHHGEBCHHHGHHFHGHGFHHHFHFHHHGHHHGHGHHHHH1FGHHHGH.DG<DFEHHHHGGHHFGFHCGHF.:FHHHHHEGGGGGGGGGGGGGGGGGGGB
@M03495:530:000000000-LYBTV:1:2102:19120:26665 1:N:0:ACAGGAAA+TAGACAAT
GTCAGCATGTGAGCTTTGGAGACTGGTTTATCAACGGCAAAATATAGATCGGAAGAGCACACGTCTGAACTCCAGTCACACAGGAAAATCTCGTATGCCGTCTTCTGCTTGAAAAAAAAAAAAAAGACCAATAACACAAGGTGACATATACTTCATTACGACAACTGATCTACGACGATACAATACACATCACTACTCCACCAAATAACTAGATAATTGTATCCTAACTGACTCAGATTATACCATATACT
+
CCDCCFFFFFFFGGGGGGGGGGGHHHHHHHHHHHHGGGGGHHHHHHHHHHHGGGGHHHHHHHGHHHGHHHHHHHHHHHHHHGHFHHHHGGHHHFFHHHHGFFHGHHHHHHHGHHFHGGGDCC>A//?0>0.1<111<..0<00=000=000=00=0=00...--.0/0000:0...--:.-000000000;000;/00:0/....0000:0000:000000;00000/00000000:000;0:000000:0
@M03495:530:000000000-LYBTV:1:2102:9522:26670 1:N:0:ACAGGAAA+TAGACAAT
GTCAGCATGTGAGCTTTGGTCCAGCCTGAGTCCTGGTTTATCAACGGCAAAATATAGATCGGAAGAGCACACGTCTGAACTCCAGTCACACAGGAAAATCTCGTATGCCGTCTTCTGCTTGAAAAAAAAAAAAAAAAGTAACTAAATTATGTATACACACACACACACAGATAGATGATAGACTTAAACAAACTATAACTACGGACTATCTATGATCTCACTAACGTCATATGCTACTACTCTAACACCAA
+
DDDDDFFFFFFFGGGGGGGGGGHHHGHHHHGHHHHHGHHHHHHHHGGGGGHHHHHHHHHHHGGGGHHHHHHHGHHHGHHHHHHHHHHHHHHGHHFHHHHFHHHGGHHHHGGGHGHHHHHHFFFFFF<CCC</><---.0<000<0000<0<0<000000..<........0000<0000:<000<:0000<.<000000<00...-9/0<<0<0:0000000000./...0000000000:00<0000...
@M03495:530:000000000-LYBTV:1:2102:9326:26688 1:N:0:ACAGGAAA+TAGACAAT
GTCAGCATGTGAGCTTTGGACTCCTGAATGGTTTATCAACGGCAAAATATAGATCGGAAGAGCACACGTCTGAACTCCAGTCACACAGGAAAATCTCGTATGCCGTCTTCTGCTTGAAAAAAAAAACAAAAAACAACGAACAAATACAACACACACTTGAGCACGTCTCACACAACAAATTCCTGCTACGCTCACCCACAGTCAGCCATCACTCTACTCTTGTGTACACTATCCTACAATGCTACAAACCA
+
BBBCCFFFFFFFGGGGGGGGGGHHHHHHHHHHHHHHHHHHGGGGGHHHHHHHHHHHGGGGHHHHHHHGHHHGHHHHHHHHHHHHHHGHHHHHHFEHHHGGHHHHEEEHGHHHHHHHHHGFHGGGF//=/00/////?/?.--00=>1111..<.../10000<.-<.//1<:0.....<1111110011.-...0......00010<.100011<1<1011010<:1111/11<1100010<11100:...
@M03495:530:000000000-LYBTV:1:2102:15441:26707 1:N:0:ACAGGAAA+TAGACAAT
GTCAGCATGTGAGCTTTGGTCCAGCCTGAGTCCTGGTTTATCAACGGCAAAATATAGATCGGAAGAGCACACGTCTGAACTCCAGTCACACAGGAAAATCTCGTATGCCGTCTTCTGCTTGAAAAAAAAAAAAAAAAAACCAAACAAATAATATCAACATAATATTAACAGAATACGGTAACAATAAATACTAAACCTGAGTGATTAATCTACTAACTAGTGTAGTGTCATCACGAGCAGAGCACGACAAC
+
CCCCDFFFFFFFGGGGGGGGGGHHHGHHHHGHHHHHGHHHHHHHHGGGGGHHHHHHHHHHHGGGGHHHHHHHGGHHGHHHHHHHHHHHHHHGHHHHHFHEGHFFEHHGHGGGHGHHHHHHHHHHHG<>C/<//--<---:....:...000000;00/0/00;0000;000/0000../..0;;000000;00000/;.//0000:00000;00000000:00000/:::0000..--;/:.:0.-.---.
@M03495:530:000000000-LYBTV:1:2102:18509:26710 1:N:0:ACAGGAAA+TAGACAAT
GTCAGCATGTGAGCTTTGGAGGGCAAGAAGTGGTTGTGACTGGTTTATCAACGGCAAAATATAGATCGGAAGAGCACACGTCTGAACTCCAGTCACACAGGAAAATCTCGTATGCCGTCTTCTGCGTGAAAAAAAAAAATCTGAAACGCCAATTCCTGCTAGACAAGAACAAAGATACAGTCGACATAACATATAACTCATCACACACTGAGCGTAAACAACAATGCGCGAATGAGTAATGTTCTGCTTGT
+
BBBBAFFFFFFFGGGGGGGGGGGGGGGHHHDEFGGGFGHHHHHHHHHHHHFHGGGGEHHHHHHGHHHHGGGGHFHHHHHGHHHGHHHHGHHHHHHHHHGHGHHHHGCGHHFGHGHHGGFHGH4EG/CFGEHHFCCD/A<01111<>1.<-.-<00=00//00::0/;///;/.:/0000090..-..00/000000000:00000/..//;//-....//...9///..----/////;/9/9//////9.
@M03495:530:000000000-LYBTV:1:2102:18935:26740 1:N:0:ACAGGAAA+TAGACAAT
GTCAGCATGTGAGCTTTGGAATTAGTAAATTCGTTTGACGACAGAAGGAGCAAGATAACGACCACAGGGAGGGTGGTTTATCAACGGCAAAATATAGATCGGAAGAGCACACGTCTGAACTCCAGTCACACAGGAAAATCTCGTATGCCGTCTTCTGCTTGAAAAAAAAAAAAGACAACTATCATATACACACAAATTACTTCATATAAGCTCAATAGCAATAAGAAGACGTATCCAGTAAGATAGCACGT
+
CCCCCFFFFFFFGGGGGGGGGGHHHHHHHHHHGGHGGHHGGGGGHHHHGHHHHHHHHHHGGGGGHHHHGGGGGEFGGGGHHHHFHGGGGGHHGHHHHHHHHGGGGHHHHHHHGHHHGHHHHHHHHD@@GHHGHHHHHHFCGHHCEGHHHGFGHGHFHHF><<FHH.<@@;-;-..///.0000000000000.;..:0;000:0;00000;00000000000:0000/0/:..0.00000::00;;000-.
@M03495:530:000000000-LYBTV:1:2102:10598:26780 1:N:0:ACAGGAAA+TAGACAAT
GTCAGCATGTGAGCTTTGGAGTGAAATCTCTTGTCTTAAGGAATAAAGGAAAAAGATTCCGTCGGAGGCTCGGTGCTCTACAGGTTCAACCTTTGTACTCTATTATTGCCTCACATTCCATCTCTGGTGAAAATATATTTGATTGGCTTTTCTGCAGGTTGTTTGCCAGGACTTTCCAAGACCTCCACTAGAAAACACAATAAACTTTTTGGAAGCTGGACAACTATCTTCATTTTTCAGAAACAGTGAAC
+
CCCCCFFFFDFFGGGGGGGGGGHHHHHHHHHHHHHHHHHHHHHHHHHHHHHHHHGGHHHHHHHGGGGGGHHGGGGGHHHGHHHHHHHHHHHHHHHGHFHGHHHHFHHGFHGHHHHHHHHHHHHFH4BGGHBBGHHGFHHGHHHHGABCGHHHHHHGHGGHGDHHHEFFHHFHHEEFGHHHEHFFHFHHHEH1FGHHFFE<GFH=D<GGHGGCF0CEGH/;GFGEHFGCFGGGGGGGFFGGBBFFFGGGGGB
@M03495:530:000000000-LYBTV:1:2102:12879:26835 1:N:0:ACAGGAAA+TAGACAAT
GTCAGCATGTGAGCTTTGGAGTGAAATCTCTTGTCTTAAGGAATAAAGGAAAAAGATTCCGTCGGAGGCTCGGTGCTCTACAGGTTCAACCTTTGTACTCTATTATTGCCTCACATTCCATCTCTTGTGAAAATATATTTGATTGGCTTTTCTGCAGGTTGTTTGCCAGGACTTTCCAAGACCTCCACTAGAAAACACAATAAACTTTTTGGAAGCTGGACAACTATCTTCATTTTTCAGAAACAGTGAAC
+
CBCCCFFFFFFFGGGGGGGGGGHHHHHHHHHHHFHHHHHHHHHHHHHHHHHHHHGGHHIIGFGGGGGGGHHGGGGGHHHHHHHHHGHHHHHHHHHHGHHHHHGHHHHGHFHFHHHHHHHHHHHHHGHHFGHH3GHFHHHHHHHHFCGFFHHHHHHHHHHHHGHHHGHHHHHHHHHHHGHHFHHHGHHGHEHBGGHHFCHEGGGBGBHHHHGGFGGHGHHHHGHEHHGHHFGFGGGGFGGFFCFFFFFGGG:
@M03495:530:000000000-LYBTV:1:2102:17610:26886 1:N:0:ACAGGAAA+TAGACAAT
GTCAGCATGTGAGCTTTGGAATTAGTAAATTCGTTGACGACAGAAGGAGCAAGATAACGACCACAGGGAGGGTGGTTTATCAACGGCAAAATATAGATCGGAAGAGCACACGTCTGAACTCCAGTCACACAGGAAAATCTCGTATGCCGTCTTCTGCTTGAAAAAAAAAACAAAGTAAAACAATGATACACAACACAGCATAGCTAAGACACACTACAACATCCAAGGTAATGAGCATCAGACATCATTCA
+
CCCCCFFFFFFFGGGGGGGGGGHHHHHHHHHHGHHHHHGGGGGHHHHHHHHHHHHHHHGGGGGHGHHGEGGGEFGFGHHHHHHHGGGGGHHHHHHHHHHHGGGGHHHHHHHGHHHGHHHGHHHHHH2FGHGHHHHHHFCGFHGGHHHHGCEHGHGHFHHF<<GBGEFCEE.;;./0000;0..000000000.;....9/0009000090/;/.9//009./0/000.00000;;00000000/0000000
@M03495:530:000000000-LYBTV:1:2102:19713:26905 1:N:0:ACAGGAAA+TAGACAAT
GTCAGCATGTGAGCTTTGGAGTGAAATCTCTTGTCTTAAGGAATAAAGGAAAAAGATTCCGTCGGAGGCTCGGTGCTCTACAGGTTCAACCTTTGTACTCTATTATTGCCTCACATTCCATCTCTTGTGAAAATATATTTGATTGGCTTTTCTGCAGGTTGTTTGCCAGGACTTTCCAAGACCTCCACTAGAAAACACAATAAACTTTTTGGAAGCTGGACAACTATCTTCATTTTTCAGAAACAGTGAAC
+
BACCCFFFFFFFGGGGGGGGGGHHGHHHHHHHHHHHHHGHHHHHHHHHHHHHHHGGHHHHHGHGGGGGGHHGGGGGHHHHHHHBGHGHHHHHHHHHHHHHHHHHHHGGHHHHHHHGHHHHHHHHHHHHHGFHHHFHHHHHHFHHHHHHHHHHHHHHHHHHFDHFHHGHHGEEHHHHHHHGHHHBHHHHHHHHGHHHHHGC0DDDGHHHGGGGGFFHHHGAGHHHHHHHGHGGFGGGGGFBFGGGGG;0900
@M03495:530:000000000-LYBTV:1:2102:12448:26906 1:N:0:ACAGGAAA+TAGACAAT
GTCAGCATGTGAGCTTTGGAATTAGTAAATTCGTTGACGACAGAAGGAGCAAGTAACGACCACAGGGAGGGTGGTTTATCAACGGCAAAATATAGATCGGAAGAGCACACGTCTGAACTCCAGTCACACAGGAAAATCTCGTATGCCGTCTTCTGCTTGAAAAAAAAAAAACAAACATACTGTAGAACAGAGTAAACGTAATAGTAATTATTGAAGATCGAATCATAATTGACGCTGGTCATCTTTATGAA
+
DDDCDFFFFFFFGGGGGGGGGGHHHHHHHHHHGHHHHHGGGGGHHHHHHHHHHHHHHGGGGGHHHHGGGGGEFGGGHHHHHHHGGGGGGHHHHHHHHHHGGGGHHHHHHHGHHHGHHHHHHHHHHE@FHGHHHHHHHHHHHGGHHHHGGGHGHHHHHHHG>DGHG@F?E;;.....A00000:;0000////00000....9000:0:00:000000:0.:/;.000000000....-;00000000;000
@M03495:530:000000000-LYBTV:1:2102:18438:26946 1:N:0:ACAGGAAA+TAGACAAT
GTCAGCATGTGAGCTTTGGTTTATCAACGGCAAAATATAGATCGGAAGAGCACACGTCTGAACTCCAGTCACACAGGAAAATCTCGTATGCCGTCTTCTGCTTGAAAAAAAAAAAAAAAATACATATATAAACAATCATCACATCTATCTAATCTGAAAATGACAGATGAGATCTTAGGTCAATCATACAGAGCACTTAGATAGATAATAATATGGAGCTACGAAACGATCAATCCGTGGTGACACCATAA
+
CCCCCFFFFFFFGGGGGGGGGGHHHHHHGGGGGHHHHHHHHHHHGGGGHHHHHHHGHHHGHHHHHHHHHHHHHHGHEHHHHD@GGHGGHFHHGGGHGHHHHHHHFFHHHGGGGGB<//>-0<111111=>11<1.<0000000<0000000000000000:0000:/:0000;000000;;00;000;000:/:0.00;000000000:00000000//.00....-...:.:00/...-..0000..0;0
@M03495:530:000000000-LYBTV:1:2102:8382:26953 1:N:0:ACAGGAAA+TAGACAAT
GTCAGCATGTGAGCTTTGGACTCCTGACTGGTTTATCAACGGCAAAATATAGATCGGAAGAGCACACGTCTGAACTCCAGTCACACAGGAAAATCTCGTATGCCGTCTTCTGCTTGAAAAAAATAACTATCTAGAAGCTGAGCTCAGCGCAGAAAGCAGGATTGAGCGCCCCTTGCTACCAGTCGCCGATTAGTCGTTCATCTCGCTGCCTTCACGCGTACGAGCCATCGATGTACAGCCACACAACGAGC
+
AAB?AFBBDBF55FGGGGGGGGCHHGHHHHHBGFGGGHCHGGGGCFBHHHGFEGBGE1BEAGGFFBFCHGGGFHGHFGFFFGHH53>FEEHE243BEG?EC34GEE?F/44?BG3G0FB30E?02323333?3333322220222222//<//011?10..1101>1-----..//000/0000.-.---..000..../000;....:C00900.9----9..--///9/././////.......9-..9
@M03495:530:000000000-LYBTV:1:2102:13915:26995 1:N:0:ACAGGAAA+TAGACAAT
GTCAGCATGTGAGCTTTGGATGGTTCTGGTTTATCAACGGCAAAATATAGATCGGAAGAGCACACGTCTGAACTCCAGTCACACAGGAAAATCTCGTATGCCGTCTTCTGCTTGAAAAAAAAAAATGGAGCTATCAGGAATGTCTAACACTGAACGCATTTGTGCCGAAATGCGTAGCTAAGCTGCATTCTCTCTTCCACTCACGCTCATGTACTTCCTAATCTGGTCACTACCTCCATCGTCCCTCGCTG
+
BBBBBFFFFFFFGGGGGGGGGGGGGHHHGHHHHHHHHHGGGGGHHHHHHHHHHHGGGGGHHHHHHGHHHGGHHHHHHHHGHHHHGHGHHHHHHBHHGGHHHGGGGHGHHHHHHHHHHHHGGG>DBF22220011011110?11<11<<1<F1<110.<<<00=/00----.00...-:0000/00:900;00090000090//:.;...000000;;00//////9////;:/.//;.;/.9..:/9--;.
@M03495:530:000000000-LYBTV:1:2102:18536:27019 1:N:0:ACAGGAAA+TAGACAAT
GTCAGCATGTGAGCTTTGGAGTGAAATCTCTTGTCTTAAGGAATAAAGGAAAAAGATTCCGTCGGAGGCTCGGTGCTCTACAGGTTCAACCTTTGTACTCTATTATTGCCTCACATTCCATCTCTTGTGAAAATATATTTGATTGGCTTTTCTGCAGGTTGTTTGCCAGGACTTTCCAAGACCTCCACTAGAAAACACAATAAACTTTTTGGAAGCTGGACAACTATCTTCATTTTTCAGAAACAGTGAAC
+
CCCCCFFFFFFFGGGGGGGGGGHHHHHHHHHHHHHHHHHHHHHHHHHHHHHHHHGGHIIIHHHGGGGGGHHGGEGGHHHHHHHHHHHHHHHHHHHHGHHHHHHHHHHHHHHHHHHHHHHHHHHHHHHHHHHHHHHHHHHHHFHHHGHHHHHHHGGFGGHHHGHHHGHHHHGHHHHHFHFHGHHHHHHHHHGBGBFGHGE<D=DGHGHHHHGCHHHGGHHGHHGHHHHHHGGGGGGGGGGGFBFFGGFFGG0
@M03495:530:000000000-LYBTV:1:2102:13211:27027 1:N:0:ACAGGAAA+TAGACAAT
GTCAGCATGTGAGCTTTGGAATTAGCTGGTTTATCAACGGCAAAATATAGATCGGAAGAGCACACGTCTGAACTCCAGTCACACAGGAAAATCTCGTATGCCGTCTTCTGCTTGAAAAAAAAAAATGAAAAAAAATATAATATATGTCAACGTGACTAGTAATAATATAAACCATATGAAACACGAAACAGTGGACAGTATATAATATTAGTAATAGTGATGACATTTAACTAATATCACTACACGACTAG
+
CBCBBFFFFFFFGGGGGGGGGGHHHHHHHHHHHHHHHHGGGGGHHHHHHHHHGHGGGGHHHHHHHGHHHGHHHHHHHHHHHHHHGHHHHHHDHHHHFGHHHHGEEFGHHHHHHHHHHHHGEGGC/022221=<@-0<11=11<11111000.....00000=0000:00;00::00000000/..-..-//00/000.:;00;00:00000;00000000000000;000000000000000/0/.--;-0
@M03495:530:000000000-LYBTV:1:2102:16634:27067 1:N:0:ACAGGAAA+TAGACAAT
GTCAGCATGTGAGCTTTGGACCAGCCTGAGTCCCTGGTTTATCAACGGCAAAATATAGATCGGAAGAGCACACGTCTGAACTCCAGTCACACAGGAAAATCTCGTATGCCGTCTTCTGCTTGAAAAAAAAAAAATCAATGCTTTAACATACTAATAATAAATCTGCTTAAGCCATGTATATATTTATCATAAGTAGCTATCAATTTACATCATTAGTCATATGAAACGTGAACAATTTTATGCTATTACCT
+
ABBAAFFFFFFFGFGGGGFFGGHHGGFGHHGHHHGHGGHHHHHHHHGGFGGHHHHHHHGFHHCGGGHHHHHHGGGHHGHHFHHFHFGHHHDHD?GBGGFDFHDGFEHHHHG?EGGFHGGHHHACFDB/BB</AC0111111F1<<1>11>11G10000=00=00000=0000//0000::00;;00;0<00;000000:0/;009000000090;0;00099000;9.9...00/00000///9///;///
@M03495:530:000000000-LYBTV:1:2102:12815:27081 1:N:0:ACAGGAAA+TAGACAAT
GTCAGCATGTGAGCTTTGGAGTGAAATCTCTTGTCTTAAGGAATAAAGGAAAAAGATTCCGTCGGAGGCTCGGTGCTCTACAGGTTCAACCTTTGTACTCTATTATTGCCTCACATTCCATCTCTTGTGAAAATATATTTGATTGGCTTTTCTGCAGGTTGTTTGCCAGGACTTTCCAAGACCTCCACTAGAAAACACAATAAACTTTTTGGAAGCTGGACAACTATCTTCATTTTTCAGAAACAGTGAAC
+
BBBBBFFFFFFFGGGGGGGFGGHHHHHHHHHHHHHHHHFHHHGHHHHHHGHHHHGGHHHHBBGFCGGGCHHGGGGGHHHGGGHHHHGHHHHHHHGHHHHGHHHHHHHHHHHHHHHGHFHGGHHHH4BBBBBFFGHHHGHHHFHHGFFFHHFHHHHGHGHFGDHHGBGHHAFHGGHHHF1GAGGFHCFFBHF1=FCGGHGEHHD0<DGHGECCHGFHFHBFFHHEHFHHGHGGGGFFCFFGGG/FFGFFFGB
@M03495:530:000000000-LYBTV:1:2102:10372:27108 1:N:0:ACAGGAAA+TAGACAAT
GTCAGCATGTGAGCTTTGGAATTAGTAAATTCATAACGACCACAGGGAGGGTGGTTTATCAACGGCAAAATATAGATCGGAAGAGCACACGTCTGAACTCCAGTCACACAGGAAAATCTCGTATGCCGTCTTCTGCTTGAAAAAAAAAAAAATAAGAAATGAAGATTAACATGTAAATGAAACTCAGACACATAATAATTCTAGAGATGTGTTATTAGAGAATTAACGATGTATAGTATTTAATCAATGTA
+
CCCCCFFFFFFFGGGGGGGGGGHHHHHHHHHHHHHHHGGGGGHHHHGEGGGEFGEGHHHHHHHGGGGGHHHHHHHFHHHGGGGHHHHHHHGHHHGHHHHHHHHHHHHHHGHHHHHHHBGHGFDHHG2>CCHGHHHHHEGHHHFGGDGGA-<-.:;00;/00:000000000000900900000900C0://:00000000000;;90;0009/090000:00000009.;..9000;00:BB000000000
@M03495:530:000000000-LYBTV:1:2102:11230:27142 1:N:0:ACAGGAAA+TAGACAAT
GTCAGCATGTGAGCTTTGGAATTAGTAAATTCGTTGACGACAGAAGGAGCAAGATAACGACCACAGGGAGGGTGGTTTATCAACGGCAAAATATAGATCGGAAGAGCACACGTCTGAACTCCAGTCACACAGGAAAATCTCGTATGCCGTCTTCTGCTTGAAAAAAACAAAGAAAAATCAGTGAGCAAACAAAGAACTGGGGCCGCTGATCAACCATACATGTCTGCTATCCAGCACAAGTCGATAACCTT
+
BBBBAFBDFDFFGGGFFF44FGHHHGGFGGGHGHHHHHGCEGGGHHHEFFGGFHHHFHGCEECHGHHAFFCEEFE?FGHHHHFEE@EE@EHHHHFHHHFGEAEEAGFHHHGGHHHGHHHHHH1@@FHHFGGHE0FGG<1DDGC<0GGH?><FFF1FG<FF00<=CAC::G.//./:../00;000/0//.:.://./00/.-.9----./////.;//;/////////;//;///;....;/..;..////
@M03495:530:000000000-LYBTV:1:2102:23195:27153 1:N:0:ACAGGAAA+TAGACAAT
GTCAGCATGTGAGCTTTGGACTCCTGACTGGTTTATCAACGGCAAAATATAGATCGGAAGAGCACACGTCTGAACTCCAGTCAAACAGGAAAATCTCGTATGCCGTCTTCTGCTTGAAAAAAAAAAAAAGAAGAACTAATCTAAAATAAATCTTTCATGTATATATATAGATATGATATAGAGACAATACTACAGATATGAAGTACTCACAGTCGATGCTATATGCGATTTGTGGTACAAATTGTATACTG
+
CCCCCFFFFFFFGGGGGGGGGGHHHHHHHHHHHHHHHHHHGGGGGHHHHHHHHHHHGGGGHHHHHHHGHHHGHHHHHHGHHHH5FGHHHHHFG@@GHHEF3GGHGEGHGHHHHHHHCGHFHGEGFF/////<01<01111<1111<11>1000000000==0=0=0<=00000;0;00:000<0://00/000/00;000000000000/0000..;0.00;0000..9..///9//////////;/:///
@M03495:530:000000000-LYBTV:1:2102:16471:27162 1:N:0:ACAGGAAA+TAGACAAT
GTCAGCATGTGAGCTTTGGAGTGAAATCTCTTGTCTTAAGGAATAAAGGAAAAAGATTCCGTCGGAGGCTCGGTGCTCTACAGGTTCAACCTTTGTACTCTATTATTGCCTCACATTCCATCTCTTGTGAAAATATATTTGATTGGCTTTTCTGCAGGTTGTTTGCCAGGACTTTCCAAGACCTCCACTAGAAAACACAATAAACTTTTTGGAAGCTGGACAACTATCTTCATTTTTCAGAAACAGTGAAC
+
CCCCCFFFFFFFGGGGGGGGGGHHHHHHHHHHHHHHHHHHHHHHHHHHHHHHHHGGHHIHHHHGGGGGGGHGGGGGHHHHHHHHHHHHHHHHHHHHHHHHHHHHGHHHHHHHHHHHHHHHHHHHHHHHHHHGGHHHHHHHHHHHGAFGFHHHHHGHHHHGGGHHHHHHHHHHHGHHHGFHFHHHGHGGHFHHHGGHHHH<GFFHHHHHHHGGHHHHHGHHHHHHGHHHHHFGGGGGGFFGEFFGBFCFFG0
@M03495:530:000000000-LYBTV:1:2102:8531:27180 1:N:0:ACAGGAAA+TAGACAAT
GTCAGCATGTGAGCTTTGGTTTATCAACGGCAAAATATAGATCGGAAGAGCACACGTCTGAACTCCAGTCACACAGGAAAATCTCGTATGCCGTCTTCTGCTTGAAAAAAAAAAAAAATGATGAGTTAAGCATGAGGGGAGTCATGAAACTGAATGCCTATGGACGAAGGTGTCCAGAGTCCAAGACACTAGGATGATCTTTAAGTCACGTAGATGTACAGTTTGATCCGCAGACAACAACGAGAATGTGC
+
BBCCCFFFFFFFGGGGGGGGGGHHHGHHGGGGGHHHHHHHHHHGGGGGHHHHHGHGGHHGEHHHHHHGHHHHHHEHEFHGGHEHGHEFHHFHGFFHGGGHHHHHHFFBHGGFCC////0111111111111111110.-.-./0=00000000<00000000000---..:/0/00/0.000009.///0/0/00//00000000////../..///////////////..---.//....-..../////
@M03495:530:000000000-LYBTV:1:2102:13806:27212 1:N:0:ACAGGAAA+TAGACAAT
GTCAGCATGTGAGCTTTGGAGTGAAATCTCTTGTCTTAAGGAATAAAGGAAAAAGATTCCGTCGGAGGCTCGGTGCTCTACAGGTTCAACCTTTGTACTCTATTATTGCCTCACATTCCATCTCTTGTGAAAATATATTTGATTGGCTTTTCTGCAGGTTGTTTGCCAGGACTTTCCAAGACCTCCACTAGAAAACACAATAAACTTTTTGGAAGCTGGACAACTATCTTCATTTTTCAGAAACAGTGAAC
+
CCCCCFFFFFFFGGGGGGGGGGHHHHHHHHHHHHHHHHGHHHHHHHHHHHHHHHGGHHHIGFFGGGGGGHHGGGGGHHHHHHHHHHGGHHHHHHHHHHHHHHHHHGHHHHHHHHHHHHHHHHHHHH3FB4DGFGHHHHHHHHHHHGGHHHHHHHHHHHHHHDEGHFHHGGGHHHHHGHHGHGHHHHGGHHHBHHHHHHGEGGHHHFHHHHGCGHHGHHHGHCCCGGGGHHGFFGGGGGGGGFGGGGGGEG0
@M03495:530:000000000-LYBTV:1:2102:20746:27293 1:N:0:ACAGGAAA+TAGACAAT
GTCAGCATGTGAGCTTTGGAGTGAAATCTCTTGTCTTAAGGAATAAAGGAAAAAGATTCCGTCGGAGGCTCGGTGCTCTACAGGTTCAACCTTTGTACTCTATTATTGCCTCACATTCCATCTCTTGTGAAAATATATTTGATTGGCTTTTCTGCAGGTTGTTTGCCAGGACTTTCCAAGACCTCCACTAGAAAACACAATAAACTTTTTGGAAGCTGGACAACTATCTTCATTTTTCAGAAACAGTGAAC
+
DDDDDFFFFFFFGGGGGGGGGGHHHHHHHHHHHHHHHHHHHHHHHHHHHHHHHHGGHIIIHGHGGCGGGHHGGGGGHHHHHHHGHHHHHHHHHHHHHHHHHHHHHHHHHHHHHHHHHHHHHHHHHHHHHHHHHHHHHHHHHGHHHHFFHHHHHHHHHHHHHGHHHHHHGHHHHGHHHFHFHHHHHHHHHHFHHHFHHHE<GGHHHHHHGHGGHHFHFHCGHGEGHHHHGHGGGFFGGGGEGBBFGGFBFF0
@M03495:530:000000000-LYBTV:1:2102:10300:27406 1:N:0:ACAGGAAA+TAGACAAT
GTCAGCATGTGAGCTTTGGTTTATCAACGGCAAAATATAGATCGGAAGAGCACACGTCTGAACTCCAGTCACACAGGAAAATCTCGTATGCCGTCTTCTGCTTGAAAAAAAAAAAAAATAAAGATGCGTGATAATGAGAAAGATCAAACACATGAAATTGATGATTATAATGATTATACATAAGAAACACACAATAAATAAGCACAGAATGTTCTATGAGAGCTACGATGTTGAGAATATACAGTATAAGA
+
BABBCFFFFFFFGGGGGGGFGGHHHHHHGGGGGHHHHHHHHHHHGGGGHHHHHHHGHHHGHHHHHHHHHHHHHHGHHFHHHHFHHHGGHHGHGGGHGHHHHGHHACGHHGGGGB/B>/01=11=111/...<111111=111/<0<000...0000000:;000000000000000:000000000///.....0000;00000///:00000;00000000.000;....0000.0900000000000;0
@M03495:530:000000000-LYBTV:1:2102:22070:27413 1:N:0:ACAGGAAA+TAGACAAT
GTCAGCATGTGAGCTTTGGAATTAGTAAATTCGTTGACGACAGAAGGAGCAAGATAACGACCACAGGGAGGGTGGTTTATCAACGGCAAAATATAGATCGGAAGAGCACACGTCTGAACTCCAGTCACACAGGAAAATCTCGTATGCCGTCTTCTGCTTGAAAAAAAAAAAAGCCATGGAGTTAGTGACTTGGTCTGTTATTCCGGACTGCACCACTGCCCGGTAACAATGCTAGCTTGCAGGCCCCTAGT
+
BBBBBFFFFFFFGGGGGGGBFFGHHHHHHHHHGGHHGHGGGGGHHHGHHGGGHHGHGHFGGGGHHHGEEE?EBFFEGHHFFHHHF/EF@GHBGHHHHHHGF?FEHHHGFHHGHGHGHHHHFGHHGGFGHHGFGFHHG111FHFFFGBGGGCGGFFGHHGF>GFDG-AF@@--.;./;090;//0;0;0000900009//9;9//;-.--.////;./9/9..---.9/B/////;//9/.//....-..9/
@M03495:530:000000000-LYBTV:1:2102:13394:27430 1:N:0:ACAGGAAA+TAGACAAT
GTCAGCATGTGAGCTTTGGAGTGAAATCTCTTGTCTTAAGGAATAAAGGAAAAAGATTCCGTCGGAGGCTCGGTGCTCTACAGGTTCAACCTTTGTACTCTATTATTGCCTCACATTCCATCTCTTGTGAAAATATATTTGATTGGCTTTTCTGCAGGTTGTTTGCCAGGACTTTCCAAGACCTCCACTAGAAAACACAATAAACTTTTTGGAAGCTGGACAACTATCTTCATTTTTCAGAAACAGTGAAC
+
CCBCBFFFFFFFGGGGGGGGGGHHHHHHHHHHHHHHHHHHHHHHHHHHHHHHHHGGHHHHGGHGFGGGGHHGGGGGHHHHGHHHHHHHHHHHHHHHHHHHHHHHHHHHHHHHHHHHHHHHHFHHHEGGF4FGHHHHHHHHHHHHFFFHHHHGHHHHHGHHHGHHH2<GHCEHHHHHHGHGGFHFHHFHHHH1>GHHFAGCGGGHHHGHGGGDHGFEHHHFHHHGFHFHHHG0FGGGGGGEFBFGFGGGBF0
@M03495:530:000000000-LYBTV:1:2102:20560:27435 1:N:0:ACAGGAAA+TAGACAAT
GTCAGCATGTGAGCTTTGGAGTGAAATCTCTTGTCTTAAGGAATAAAGGAAAAAGATTCCGTCGGAGGCTCGGTGCTCTACAGGTTCAACCTTTGTACTCTATTATTGCCTCACATTCCATCTCTTGTGAAAATATATTTGATTGGCTTTTCTGCAGGTTGTTTGCCAGGACTTTCCAAGACCTCCACTAGAAAACACAATAAACTTTTTGGAAGCTGGACAACTATCTTCATTTTTCAGAAACAGTGAAA
+
CCDDDFFFFFFFGGGGGGGGGGGHHHHHHHHHHHHHHHHHHHHHHHGHHHHHHHGGHIIIGGHGGGGGGHHGGEGGHHHGHHGHHHHHHHHHHHHHHHHGHGHHHHHHHHHHHHHHHHHFHHHHHHDHHHHBFGHHHHHHHHHGDHHHHHGHHHHHGGHHHEHHHHHGBFEHGHHHGHGGHHHHHHHHHHHDHHGHHFE.<<DGGFGHFGGGEFFEGHFCHHGHHHGHFHFFGGGGGGGEFFBFFFBFFF0
@M03495:530:000000000-LYBTV:1:2102:21167:27457 1:N:0:ACAGGAAA+TAGACAAT
GTCAGCATGTGAGCTTTGGTCCAGCCTGAGTCCTCTGGTTTATCAACGGCAAAATATAGATCGGAAGAGCACACGTCTGAACTCCAGTCACACAGGAAAATCTCGTATGCCGTCTTCTGCTTGAAAAAAAAAAAAATAAACTAATGTCAACTATCAGATCACTCAGCTAAAATGACATACACTCACTCGAATACCGTTAGTACTCCAACTATTACGACGTGCTCGTCGTCTACTACTACAGACCAGCGACC
+
CBCCCFFFFFFFGGGGGFGGGGHHHGHHHHHHHHHHHGGHHHHHHHHGGGGGHHGHHHHHHHHGGGGHHHHHHHGHGHGGGHH5EHHGHGHHHGHHGFHHHEHHHGGHHFHGEEFGHD4GHHHHG3BBDGC?F@/>>111<11111<=FG1000000<000/00/<000000;00::G0000;//000../:.00....9000000090/0;009...--...0.-.-;...9000000000;./..:-;-
@M03495:530:000000000-LYBTV:1:2102:22185:27538 1:N:0:ACAGGAAA+TAGACAAT
GTCAGCATGTGAGCTTTGGAGTGAAATCTCTTGTCTTAAGGAATAAAGGAAAAAGATTCCGTCGGAGGCTCGGTGCTCTACAGGTTCAACCTTTGTACTCTATTATTGCCTCACATTCCATCTCTTGTGACAATATATTTGATTGGCTTTTCTGCAGGTTGTTTGCCAGGACTTTCCAAGACCTCCACTAGAAAACACAATAAACTTTTTGGAAGCTGGACAACTATCTTCATTTTTCAGAAACAGTGAAC
+
BBBBBFFFFF5FGGGGGGGGGGHHHHHHHHHHHHHHGHFHHHGHHHGHHHHHHHGFGHHHHHHGGGGGGHHGGGGGHHHHHHHHHHHHHGHHHGHFFHHHEHFHHHHHGHHHHGHGFGGHHHHGHHDGGF4?BGHHHGHHHHHHHHHEHHHHHHHFH<GHFGHFFHHHFFHFHHHEFHF1FGHHB<FFGCGB1FGHGAH.<DF0<DGGHHGGFFBGCCC..:GAGFHHFGGGGGB9BFFFF0/99F9CFF0
@M03495:530:000000000-LYBTV:1:2102:16063:27624 1:N:0:ACAGGAAA+TAGACAAT
GTCAGCATGTGAGCTTTGGAGGGCAAGAAGTGGTTGTGACATTGCTATGGCAGCTAGAGCTGGTTTATCAACGGCAAAATATAGATCGGAAGAGCACACGTCTGAACTCCAGTCACACAGGAAAATCTCGTATGCCGTCTTCTGCTTGAAAAAAAAACATACACCAGAACAAACTGGACTCACGCTGTATAACCACTGCTTGGACGTACTCAGTACTCCAATTGTGCACATACTCCCGTACACTTATGACC
+
AABAAFBFFFFFGGGGGGFFGGGGGGGHHGBFGEEEGGGHHHHFFHHHFHHGGGHHEGGGHHHGDGHHHHGEGGGGGHHHHHHGHGHEGGGDHFHHHGHGHGFGFHHHHHHGHHHHHHFGEHHHHB?4B0???FGG@DGFFFGHBFDCCFGHFC<DF..10000<..<C///..<0//.0:0/.....:0000/0./00000.0/-....000;9000///00//////;//;/;/.9.-../;//9///:
@M03495:530:000000000-LYBTV:1:2102:11496:27627 1:N:0:ACAGGAAA+TAGACAAT
GTCAGCATGTGAGCTTTGGTCCAGCCTGAGTCCCTGGTTTATCAACGGCAAAATATAGATCGGAAGAGCACACGTCTGAACTCCAGTCACACAGGAAAATCTCGTATGCCGTCTTCTGCTTGAAAGTAAAAAATTTCAAACTTTTGAAAAAATTAACCATACATTGTTTTAATTTTATTTGGAAATTTACCAAAAACAAAACAACATACCTGTCAACCGATAGTCGATTCCAAGGTGAGTCCAATTTCACT
+
AAAA@1FFDFFFFGGBAA111A11FAAFGEAA1AFFFB1BGBFGDFA/EEEAGEGHHFGGBG?/AE0FG1CABE>G0/BBC11B11211FF@EA/0>EGGC2F0/E>02B/>/0FGBDG1>1GHH1BB2221/<B1BB2GF1F211/1@@F/011111??1<<<11>1<0>1>1FGD111111=<<00=0000<.<<.<:C:;GE./00/00::000.----.;0...00;000.9/9.;/B///B/////
@M03495:530:000000000-LYBTV:1:2102:17749:27654 1:N:0:ACAGGAAA+TAGACAAT
GTCAGCATGTGAGCTTTGGAGACTGGTTTATCAACGGCAAAATATAGATCGGAAGAGCACACGTCTGAACTCCAGTCACACAGGAAAATCTCGTATGCCGTCTTCTGCTTGAAAAAAAAAAAAAACTGAAAAAAAAAAAATACACGCAAGACTGAGTCAAGATAGTAACTGTGACAGAGGCATCTCACACTACAACAATAACACAGGTACACCACACTTAGTCAGAACTTCTGTCTGGGCACTCCATTATA
+
CCDCCFFFFFFFGGGGGGGGGGGHHHHHHHHHHHHGGGGGHHHHHHHHHHHGGGGHHHHHHHGHHGGHFHHHHHHHHHHHHGHHHHHHGFHHHGGHHHHGFGHGHHHHHHHHHHHHGGFGCD<///1111110----<--<000<.--9-//<:00:<110001<<1:<111111<0</...0/11110:/<<000..<10000...01111/..../11111111</11:111111</././//01111:
@M03495:530:000000000-LYBTV:1:2102:11902:27666 1:N:0:ACAGGAAA+TAGACAAT
GTCAGCATGTGAGCTTTGGAGTGAAATCTCTTGTCTTAAGGAATAAAGGAAAAAGATTCCGTCGGAGGCTCGGTGCTCTACAGGTTCAACCTTTGTACTCTATTATTGCCTCACATTCCATCTCTTGTGAAAATATATTTGATTGGCTTTTCTGCAGGTTGTTTGCCAGGACTTTCCAAGACCTCCACTAGAAAACACAATAAACTTTTTGGAAGCTGGACAACTATCTTCATTTTTCAGAAACAGTGAAC
+
BBBBBFFFFFFFGGGGGGGGGGHHHHHHHHHHHHHHGHHHHHHHHHHHHHHHHHGGHHHGFFGGEGGEEHHGGGGGHHHHHHHHHHHGHGGGHHHHHHGHHHHHHHHGHHHHHHHHHHHHHHHHHGHHGEFFGGHHHHHGHDHHHFHHHFHHGHFHHFFGCAGHHFGHGEGHHHFGHFGHFHHHHHGHHHHBDGFFEGEEFGHHHHGHHHGGHHGHHHFFFGGHHHGHHHGGGGGG0FFGEFBFFBCFGG0
@M03495:530:000000000-LYBTV:1:2102:20440:27774 1:N:0:ACAGGAAA+TAGACAAT
GTCAGCATGTGAGCTTTGGAATTAGTAAATTCGTTGACGACAGAAGGAGCAAGATAACGACCACAGGGAGGGTGGTTTATCAACGGCAAAATATAGATCGGAAGAGCACACGTCTGAACTCCAGTCACACAGGAAAATCTCGTATGCCGTCTTCTGCTTGAAAAAAAAAAAAGAACAAGAATACGACTACTAAGGACAACTTTATCAAATTTACAGAGTCATGTCACAGTACGTACTAGTCAACACACAGA
+
DDCCDFFFFFFFGGGGGGGGGGHHHHHHGHHHGGHHHHGGGGGHHHHHGHHHHHHHHHGEGGGHHHHGFFGGEGGGGHHGHHHHGGGGGHHHHHHHGHHHGGEGHHGHHHHGFHHGHHHHHHHHHHGFHHGHGFGHHG1FDGADHHHFDGGHGF1GHHGF<CGHFCCCE--A...9/////000..:.-/0000/0./..00000000090000;00/00090000000:00./0..00000000.....0
@M03495:530:000000000-LYBTV:1:2102:13891:27831 1:N:0:ACAGGAAA+TAGACAAT
GTCAGCATGTGAGCTTTGGACTGGTTTATCAACGGCAAAATATAGATCGGAAGAGCACACGTCTGAACTCCAGTCACACAGGAAAATCTCGTATGCCGTCTTCTGCTTGAAAAACAAAAATACAAGGCAGAGGTCTATTCTTGTCTATGCTGGTGAAGCGATAGTTACGTGTTATACCATTATAAATGGAAGATAAAGTATAACACGTATTGCAAACGTAGAATTACTATGTCCTCACGTATGTGTACTAT
+
BBBBBFFFF5DDDFGFGGFGGFGHHHGHHHFHGEEEGGHHGHGHHHHFHFGGFFFFHGHFCGGHGFHGHHHBGBDGFHHGAGF2F?D3FFGFECFBB>?EGFGGBGHHHHFHEF/?F0?/0BB3?B?/0//?/22???33B22@222>2222222@@1?/?/?/@111.00<0=1111<1=F1<0=0<000/.0000=000==0:;.;;0/0;0:<:..:..0000900000000;9.../0/0;000009
@M03495:530:000000000-LYBTV:1:2102:19409:27845 1:N:0:ACAGGAAA+TAGACAAT
GTCAGCATGTGAGCTTTGGAGGGTGGTTTATCAACGGCAAAATATAGATCGGAAGAGCACACGTCTGAACTCCAGTCACACAGGAAAATCTCGTATGCCGTCTTCTGCTTGAAAAAAAAAAAAATGTCAAGAACAAATTACTTTAGCACAATACGAAGACATAGGGTTGGGGACTTCAGATATGTGTCATTATTGAGCATTGAGATGGATCGTCTATGTGTCTATACAGAAGACCGATTCATCTATACGCG
+
BBBCCFFFFFFFGGGGGGGFGGGAFFEGHHHHHHHGGGGGHHHHHHHHHGHGGGGHHHHHHHGHHHGHHHHHHHHHHHHHHGHHGGHHHGHHHCFHHHHGGGHGFHHHHHGHHGHHFCG@/<<A01=111110<000>11<0<0=<000//<0/.....//000:./.----.-.000;000;0009;;0000;0000000000.////:/./..://;/;////9///;/:///-9-9/:/9/////..-
@M03495:530:000000000-LYBTV:1:2102:10613:27848 1:N:0:ACAGGAAA+TAGACAAT
GTCAGCATGTGAGCTTTGGAGACTGGTTTATCAACGGCAAAATATAGATCGGAAGAGCACACGTCTGAACTCCAGTCACACAGGAAAATCTCGTATGCCGTCTTCTGCTTGAAAAAAAAAAAATAATCTCCAGTTGTAATCATATAAGACGGAGTCATGGATTAAACATAATAACAATAAATTGACGTAGGTCGTTTATAGATGAGTATTACATTGGTACGAATTTACATCATTGAGTTATTCTCGATGAA
+
BBBBBFFFFFFFGGGGGGGGGGGHHGFGHGHHHHHCGGGFFHHHHHHHHHHGGGGGHFGHHHGFFHGHHFHHHHHGHHGHHGHGHHHHG3F4GFGHCHFGGGHGDEDFBHFBCGHHF/C////01??1111?1@11?111<1111>11>1...../00000=000000<<<00;000000000000:....9;--..9CC000000;9000000000900.....;///////////////;//;./////
@M03495:530:000000000-LYBTV:1:2102:9707:27898 1:N:0:ACAGGAAA+TAGACAAT
GTCAGCATGTGAGCTTTGGAATTAGCTGGTTTATCAACGGCAAAATATAGATCGGAAGAGCACACGTCTGAACTCCAGTCACACAGGAAAATCTCGTATGCCGTCTTCTGCTTGAAAAAAAAAAAAAAAATCACGAAATTCAGATGTGACATACTATAGTAACAAAAAAAAGCCTCCAAGACTAGTATGCATGCAAACCAACCACTCGTACTCGCTAGATCCTGAAGGATTATTCTGATTCAAATTAGAGC
+
BBBBB4DDFDFFGBGFGGGGGGHHGBGHHEGGHGDFHBEFEGGHGFHHHHHHHEFEEFHGFHFFFGHHHGGHBFH3FFFGHHHGFFHHFFH@3BGF?EGCGFEG/F/4BGBFGFFHGFFCGGGG////-->111...<.0<00<00=00;0;000;000;;00:0..;A-;;..//.;/0./00;0;00/9/9///;9..9.;..//...../.-:..;/////////./////;/////9//;//;//9/
@M03495:530:000000000-LYBTV:1:2102:15452:27914 1:N:0:ACAGGAAA+TAGACAAT
GTCAGCATGTGAGCTTTGGTTTATCAACGGCAAAATATAGATCGGAAGAGCACACGTCTGAACTCCAGTCACACAGGAAAATCTCGTATGCCGTCTTCTGCTTGAAAAAAAAAAAAATAAAATATTAGACAACATAAAACACTCTACATCTCTTGTCATTACCACTCTGATCCACATTGTACTCATGCAAAACAATCACATAGCAGCACTATATACATACTTCTCGTACAATATTCGTATCTACCCAGATA
+
CCCDDFFFFFFFGGGGGGGGGGHHHHHHGGGGGHHHHHHHHHHHGGGGHHHHHHHGHHHGGHHHHHHHHHHHHHGHGHHHHHFHHHGGHHHHGGGHGHHHHHHGHFHHHGGEGG<>/0211111111@111?//1111>1.0>01<11111=0000000000000</000:00000000000:<0000:00/.9.:0000000000/..00000000<0:0:<<0.....00<:00////<:000.:..:<
@M03495:530:000000000-LYBTV:1:2102:18060:27945 1:N:0:ACAGGAAA+TAGACAAT
GTCAGCATGTGAGCTTTGGAATTAGTAAATTCGTTGACGACAGAAGGAGCAAGATAACGACCACAGGGAGGGTGGTTTATCAACGGCAAAATATAGATCGGAAGAGCACACGTCTGAACTCCAGTTACACAGGAAAAACTCGTATGCCGTCTTCTGCTTGATAAAATGAGACGACCTGCAGTCTAGTAAAGCTTTGGATGATGGAGTACGACTATGATCGACTCGAGCGGCCCACTTTCGCTTTCGCCAGG
+
A>1AAFFFDD33BGGGFGF1AFBFGEGFFGA1FB0FG10F00EGHFCA///FG0F1GH?/A/A/A0AAA>>E/BE/FG1@222B?//ECHH1F2BGH21//E/?GC01FB</</B/121B1FH1G1221<1F/00<@0?11/</00G1A.>G.<F<1GD1.0=00D00=00<<---;:CCB</000;<00;00;0;/C0;/;C0B/990....-;000F..-:9EF--;;---:AA/9/-A-9AF------
@M03495:530:000000000-LYBTV:1:2102:12629:27946 1:N:0:ACAGGAAA+TAGACAAT
GTCAGCATGTGAGCTTTGGTTTATCAACGGCAAAATATAGATCGGAAGAGCACACGTCTGAACTCCAGTCACACAGGAAAATCTCGTATGCCGTCTTCTGCTTGAAAAAAAAAAATGAAGTTAGTGGCATCTCTTAGCTCGTGAGATCTCAGTAGTTCAACACTAGATCGTGTAACAGGAGGGCCAGTTGCTGCAGCGCATCCTGCAGCGCTAGCTAAGTAGTGCACACCAGTGCTGACAAGGGCTACATG
+
A>3ABFBFFBFFGGCGGGGGGGHHHHHHGGGGGHHFFGHHFHFDGGEAHFEHHHHGHHGGGGHHHHGFHHFHHHFHF1F?GGHDGHGGGGDGGGGHGHHHHHHHE3D3FE/E@/@0@>11DD222>0?01011?1?1111//?C.11>=1<1111=111110.<<0<0=./.</0=CB...;-..:.0000000///-:9.9/00////--.-./////9/99/////..../;F///.;/......;B//
@M03495:530:000000000-LYBTV:1:2102:15650:27982 1:N:0:ACAGGAAA+TAGACAAT
GTCAGCATGTGAGCTTTGGAGGGCAAGAAGTGGTTGTGGCATTGCTGGTTTATCAACGGCAAAATATAGATCGGAAGAGCACACGTCTGAACTCCAGTCACACAGGAAAATCTCGTATGCCGTCTTCTGCTTGAAAAAAAAAAAAAAAAACAACTAACATAGACGTCGATCCACTGCAATGGTACCCCACGGTCACACATCTGTGACACGCGACTTCACAGACTAGTATGTCCACAGCAACTCCTGATTAC
+
CCCCCFFFFFFFGGGGGGGEGGGGGGFGGFDFHGGFEGGHHHHHHHHHGGHHHHHHHGGGGGHHHHHHHHHHHGGFGHHHHHHHGHHHGHGHHHHHHHHGHHHGHHHHHHH3FGHGGHHHHGFGH/3BFHHHHHFHFHG@CFF@-<-<--.:.<000000<:00...9-..<0:<00<:00000000.9.--.9.<00.0000:<0000.----<.0<0000.00000000:<000..//./00000:000
@M03495:530:000000000-LYBTV:1:2102:13545:28124 1:N:0:ACAGGAAA+TAGACAAT
GTCAGCATGTGAGCTTTGGTCCAGCCTGAGTCCTGGTTTATCAACGGCAAAATATAGATCGGAAGAGCACACGTCTGAACTCCAGTCACACAGGAAAATCTCGTATGCCGTCTTCTGCTTGAAAAAAAAAAAAAAACAGCCAACATCCAACTTAGTAGTGACATCGTATATATCTAACAGTATGAAACTAAACACAAACGCTACATATACATGATGCTCAGACCTCATACACACCTGTACTATATTCAGCC
+
CCCBCFFFFFFFGGGGGGGGGGHGHGHHHHGHHHHHHHHHHHHHHGGGGGHHHHHHHHHHGEDFGHHHHHHHGHHHGGHHHHHHHHHHHHHGHHHGHHH3GFHGGHHHHGGGHGHHHHHHEHHHHA/<@B<@/---../<<.C../0/000/0000000/00000.../;0;C09;0;000000;000;00000......-..-000000000900000:/00:00B00000;..;/0000;0000;000/
@M03495:530:000000000-LYBTV:1:2102:13462:28157 1:N:0:ACAGGAAA+TAGACAAT
GTCAGCATGTGAGCTTTGGAGTGAAATCTCTTGTCTTAAGGAATAAAGGAAAAAGATTCCGTCGGAGGCTCGGTGCTCTACAGGTTCAACCTTTGTACTCTATTATTGCCTCACATTCCATCTCTTGTGAAAATATATTTGATTGGCTTTTCTGCAGGTTGTTTGCCAGGACTTTCCAAGACCTCCACTAGAAAACACAATAAACTTTTTGGAAGCTGGACAACTATCTTCATTTTTCAGAAACAGTGAAC
+
CCCCCFFFFFFFGGGGGGGGGGHHHHHHHHGFHHGHHHHHHGFHHHHHHHHHHHGGHHHHGGHFAEGGGEHGEEGGHHGHHHHGHGFHHHHHHHGHHHGHHHHGHHGGFHHHHHHHFGFHHHHHHHHHCDGHGHHFHHFHHHHHFGFHHHHHGHHHFGFHHDGHG22@FFGHHHHHHHH1?GHHHGFFGHGFGGFBGGEEGF0<D0BGHHG?GHFFHHBCGFHHFGGGFFGGGGGFBFFFFGB//9;B000
@M03495:530:000000000-LYBTV:1:2102:20484:28236 1:N:0:ACAGGAAA+TAGACAAT
GTCAGCATGTGAGCTTTGGAACAGGGAGGGTGGTTTATCAACGGCAAAATATAGATCGGAAGAGCACACGTCTGAACTCCAGTCACACAGGAAAATATCGTATGCCGTCTTCTGCTTGAAAAAAAAAAATTCCTAACTAGAGTATCGGAGAATAGGGCTGAACTATAAGATAAGAGGAGAAAATCCTATCTATTTATAGTAATTCCGCTGAGGAATCCAGCTTACTGCATAGACACTGATGCGACAGCGCG
+
>AAA>FFFBDFFBCEGGGFGFFHHDA2EEEAFE2AFGHDGBHEEGGECFFHHHHHHFE1EGGHHHGHHG??GGFGEHGHFHGGBGHFHGEC??FG43BFAFG33B3>/<0FG4G4FGC?31?B@<<<</0111=1=01<111>11=.-.--.0000./.:.:C0C0;00000;0;0;...;//;//000;9;0090;900000000/..-.../9//////////9//////9//.////;/-9---.---
@M03495:530:000000000-LYBTV:1:2102:19563:28244 1:N:0:ACAGGAAA+TAGACAAT
GTCAGCATGTGAGCTTTGGACTCCTGACTGGTTTATCAACGGCAAAATATAGATCGGAAGAGCACACGTCTGAACTCCAGTCACACAGGAAAATCTCGTATGCCGTCTTCTGCTTGAAAAAAAAAAATTCTAAATCGTGGACAAGATGCAGTTGTTGGATATTATACCGACAGAGCAAACGTCAAACGATCACAGACTGTCAGGTGAAGGAGTTGTTCCTAATAATGTGAAGTACAGGCTTGGTGTTAAGG
+
AA>A>C5@FDFFGGFCBDCFGGCGEGHHHHHGHHHHHHCHGGC2EHE3GFEGFHHE1FFG11GHCGHC1FCFHHEFDHFHGGB5@B?GE1F?EG3D4F?13BF3>?E?FBBGGHHH?BG30<<</</0<11?1111/?0//?10<0>1<11111><0.000<0=0=00..<-:://///..:.:.00...../00/./000;0/0/900/..99//.////9//////9/////////.9/9.:999//9/
@M03495:530:000000000-LYBTV:1:2102:10914:28274 1:N:0:ACAGGAAA+TAGACAAT
GTCAGCATGTGAGCTTTGGAGTGAAATCTCTTGTCTTAAGGAATAAAGGAAAAAGATTCCGTCGGAGGCTCGGTGCTCTACAGGTTCAACCTTTGTACTCTATTATTGCCTCACATTCCATCTCTTGTGAAAATATATTTGATTGGCTTTTCTGCAGGTTGTTTGCCAGGACTTTCCAAGACCTCCACTAGTAAACACAATAAACTTTTTGGAAGCTGGACAACTATCTTCATTTTTCAGAAACAGTGAAC
+
BBBABBFFFFBFGGGFGGGGGGAFHHHHHHHHHGGFHHGFFHHHHHHFBHHHHHGGHFHFHHHGGGC0EAGGGFGCGHFHFHHFFGHFG4GFFHFFHHFFFHHHEHGGFDGFHHHGHHHHGHBHHDGHEBGFGDFGH4GHHHHFF0BFFFHGGBGFHHHHFDH2<22@2<GEFHHHGFFHFGGBGCGHHGH1FDGF<C.<<<<GHGHHH<-CCCFE:0;C.CCA/:GHE0GFFF;CFFFGBFEFFFF0CB0
@M03495:530:000000000-LYBTV:1:2102:15707:28294 1:N:0:ACAGGAAA+TAGACAAT
GTCAGCATGTGAGCTTTGGAGGAGCAAGATAACGACCACAGGGAGGGTGGTTTATCAACGGCAAAATATAGATCGGAAGAGCACACGTCTGAACTCCAGTCACACAGGAAAATCTCGTATGCCGTCGTCTGCTTGAAAAAAAAAAAATACAAAACGAGTTAACAAATTGCGTATACTCAGCACAAACACACTAGCTCTCAGCATCTATGATCCGACACTCAGCTCACCACACCTGCTGACACACACAACTC
+
CCBCCFFFFFFFGGGGGGGGGGGGGHHHHHHHHEFGGGHHHHGGGGGEFGGGHHHHHHHGGFGGGHHHHHHGHHHGGGGHHHHHHHGHHHGFGHFHHHHGHHHHHGHGHHHFF2GHGGGHFHHGG//>?GFHHHHHHHGHGDDC--:;:0000..-;..:00000.0000.;..00000000.:/...;..//0;0000000;0;0000:009..9--;B/00900:.0..../;.000/00/......;0
@M03495:530:000000000-LYBTV:1:2102:20766:28319 1:N:0:ACAGGAAA+TAGACAAT
GTCAGCATGTGAGCTTTGGTCCAGCCTGAGTCCTGGTTTATCAACGGCAAAATATAGATCGGAAGAGCACACGTCTGAACTCCAGTCACACAGGAAAATCTCGTATGCCGTCTTCTGCTTGAAAAAAAAAACACCACTTTATATTTAGTATGTCTATGCGATGATGTCTTGTAATACCATTACAATTGGAGAGTTAAGCACATTATAGATGGTATACAAAAAACCACGTATATTGTTGCGCGCCGTTTTAT
+
BBBBBFFFF5FFGGGGGGGGGGHGCFHHHHHHHHHHHHHHHHHHHGGFFGAGHFHHHHHHHGGGGHHHHHHHGHHHGHHHHHHFGGGHHHHGHGHHGGF3FGFFEHHBGGCCGGHHHHHFFHFHHF/<@BC//0//<1111?11?111<>11>11>111.>.>00=0000000000=<0<=D000;0:/0//.:0:00;0//00000;BF0909000000..-.9.;.9/0/09//;./-------.99/:
@M03495:530:000000000-LYBTV:1:2102:11162:28355 1:N:0:ACAGGAAA+TAGACAAT
GTCAGCATGTGAGCTTTGGATGGTTCTGGTTTATCAACGGCAAAATATAGATCGGAAGAGCACACGTCTGAACTCCAGTCACACAGGAAAATCTCGTATGCCGTCTTCTGCTTGAAAAAAAAAAATTACATAAATGTACATTATATACAGACTACACATTCACAGGAGATATGCTACGAAATTTGCACATATGAAGTTCATAAATCTCTAATCAAACGTCATCAAACTACATACATCACAATACGACCATC
+
BBBBBFFFFFFFGCGGGGGGGGGGHHHHHHHHHHHHHHGGGGGHHHHHHHHHHHGGGGHHHHHHHGHHGGHFGHFHHHHHHHHHGHHHHHHHFGHHGGHHHHGFGHGHHHHGHHHHHHHG??<C/0222@111111111@111111111110>1010111111=1>.<./=0000<0.....000000;0:00000:00;:000000000;000000.9:.:0000000/9;00:00:0/////..9--//
@M03495:530:000000000-LYBTV:1:2102:15194:28395 1:N:0:ACAGGAAA+TAGACAAT
GTCAGCATGTGAGCTTTGGATGGTTCTGGTTTATCACGGCAAAATATAGATCGGAAGAGCACACGTCTGAACTCCAGTCACACAGGAAAATCTCGTATGCCGTCTTCTGCTTGAAAAAAAAAAAAATAAACACAACAATATCATATACCATCTGTTGATTACTAAGTAGCTGAATCTATCGTACTCGTGATTACATAGCGTCGCACATTATCGTCTCGGTATATGCCGAGACTTTATCAGAGACATCACTT
+
CCCCCFFFFFFFGGGGGGGGGGGGHHHHHHHHHHGHHGGGGGHHHHHHHHHHHGGGGHHHHHHHGHHHGHHHHHHHHHHHHHHGHHHHHHHEHHHGGHHHGGGGHGHHHHHHGHHGGHGGGGF//<?1=1=10//...<11=1>111111=1=0=000000000=<0000000000:00:.:..::...//00009000-..-;---090909/.;;/....00000----.0000900000///000000
@M03495:530:000000000-LYBTV:1:2102:14007:28537 1:N:0:ACAGGAAA+TAGACAAT
GTCAGCATGTGAGCTTTGGAAAGTAAATTCGTTGACGACAGAAGGAGCAAGATAACGACCACAGGGAGGGTGGTTTATCAACGGCAAAATATAGATCGGAAGAGCACACGTCTGAACTCCAGTCACACAGGAAAATCTCGTATGCCGTCTTCTGCTTGAAAAAAAGAACGAGAACAATGAGCAGAAGTTGATCCAGTACAGTATCATTCGCTAGACTGGTGGGTAGACTGTACACTGACCACGGCACACTC
+
BAABBFFFFDFFFGGGGGGGGGHGGHHHHHGHGHHHGGGGGGHHHHHHHHHGHHHFGFGFGHHHHGCEE0>F?EFHHHEHHHG/@GGHFHFHGHGFHHGGGGGHEHHHHGFGGFFFFHHGGFHHHHFGFHCGHGF1<<FGG?CCGF/><GFHHHHHHHHF<=<AF..:/....;///;00000////9000090000;0;00090;0000...9///;./..-.;.////////9/9/;//9.----..;/
@M03495:530:000000000-LYBTV:1:2102:13350:28566 1:N:0:ACAGGAAA+TAGACAAT
GTCAGCATGTGAGCTTTGGAATTAGTAAATTCGTTGACGACAGAAGGAGCAAGATAACGACCACAGGGAGGGTGGTTTATCAACGGCAAAAATAGATCGGAAGAGCACACGTCTGAACTCCAGTCACACAGGAAAATCTCGTATGCCGTCTTCTGCTTGAAAAAAAAAAAAATATCAAATAACAACACACATAGCGATTGCTTGAGGAAACGATGTGCGACTAACAGAGACATGGACGTGTGTTAGAATCT
+
CCBCCFFFFFFFGGGGGGGGGGHHHHHHHHHHGGHHHHGGGGGHHHHHHHHHHHHHHHEFEGGHHHHGGGGG1FFEFHHHGHHHFGGGGHHHHHHHHGHGGGGHHHHHHHGHHHGHHHHHHFHHHHDFHGHEHHHHF1FGHFGHHHGGGCHEFHHHFHHC<<BGA-@-::;-.:00000000000......0900--...;0009090/:;.;...09..---0000///9/00900-../..90000000
@M03495:530:000000000-LYBTV:1:2102:12349:28589 1:N:0:ACAGGAAA+TAGACAAT
GTCAGCATGTGAGCTTTGGAGTGAAATCTCTTGTCTTAAGGAATAAAGGAAAAAGATTCCGTCGGAGGCTCGGTGCTCTACAGGTTCAACCTTTGTACTCTATTATTGCCTCACATTCCATCTCTTGTGAAAATATATTTGATTGGCTTTTCTGCAGGTTGTTTGCCAGGACTTTCCAAGACCTCCACTAGAAAACACAATAATCTTTTTGGAAGCTGGACAACTATCTTCATTTTTCAGAAACAGTGAAC
+
BBABBFFFFFFFGGGGGCGGGGHHHHHFFGHHHHHHHHHGGGFHFHHHHHHGHHGGHHHHFF2FFCFGGHHGGEFCHFFHFHHHHHHHGHHGHGHHHHHDGHHHHHHHHFHHHHHHHHHHGBGHHHEHFBFGFGHHHHGHHBHHGFBGHGEHHFHDGHFHHGHHHGEHHEGHHHHHHHFFFHHFHGEGHHH1><FGEGGF0DG0=GBDG<CCCHHHHHG.GFHGHFBGFGB0FFGGFFFFFGFFFFCFFF0
@M03495:530:000000000-LYBTV:1:2102:14493:28589 1:N:0:ACAGGAAA+TAGACAAT
GTCAGCATGTGAGCTTTGGAGACTGGTTTATCAACGGCAAAATATAGATCGGAAGAGCACACGTCTGAACTCCAGTCACACAGGAAAATCTCGTATGCCGTCTTCTGCTTGAAAAAAAAAAAAAACAATACAATCAACTCATTCCTTCACCCTCTCTGCTAGGACGGGTAATATAGAATATTTGTGTGTCACCTATTATACAGCATCATAACACACATAGCTGTAGTAGCTACATCCTGCTTGACCATACT
+
CBBCCFFFFFFFGGGGGGGGGGGHHHGHHHHHHHHGGGGGHHHHHHHHHHHGGGGFHGHHHHGHGHGHHHHHHHHHHHHGHGHHHGHHH3GGGGFHHHHGA>GGHHFBHHHFHGGHGGGC@</////<1=1111111<1>1110000=000.<.//000000.00-----/;9;90000000000/9..00;000000000000/900000900.;.0000000099000000009/0900:0.;0:00/0
@M03495:530:000000000-LYBTV:1:2102:13686:28614 1:N:0:ACAGGAAA+TAGACAAT
GTCAGCATGTGAGCTTTGGAGTGAAATCTCTTGTCTTAAGGAATAAAGGAAAAAGATTCCGTCGGAGGCTCGGTGCTCTACAGGTTCAACCTTTGTACTCTATTATTGCCTCACATTCCATCTCTTGTGAAAATATATTTGATTGGCTTTTCTGCAGGTTGTTTGCCAGGACTTTCCAAGACCTCCACTAGAAAACACAATAAACTTTTTGGAAGCTGGACAACTATCTTCATTTTTCAGAAACAGTGAAC
+
BBBBBFFFFFFFGGGGGGGGGGHHGFHHHHHHHGHHHHHHHHHHHHHHHHHHHFGGHHHFFFHEEGGGGHHGGEGGHHHHFHHFGHHHHHGHHHFHHHHHHHHHHHHHHHGHGHHHHHFFGGHHHHGHF4BGFFHHHHHHH4HGF0FGHFGDHHBG2CGGHAGGHHHGHCAGFHEHFHFGHHHFFHFC1GHBGGHFHFGED0<=GHFHHGGGBFGFHHFAGFFABGHHGHGFBFFGF/CBFGGFBFFGBB0
@M03495:530:000000000-LYBTV:1:2102:16383:28871 1:N:0:ACAGGAAA+TAGACAAT
GTCAGCATGTGAGCTTTGGAATTAGTAAATTCGTTGACGACAGAAGGAGCAAGATAACGACCACAGGGAGGGTGGTTTATCAACGGCAAAATATAGATCGGAAGAGCACACGTCTGAACTCCAGTCACACAGGAAAATCTCGTATGCCGTCTTCTGCTTGAAAAAAAAAAAAAACGAATGAAGTACAAGATAACTGCTAATGTACCACTGTAACAATTGTACATCGTAATGTATAACTATGTAAACGAACA
+
CCCBCFFFFFFFGGGGGGGGGGHHHHHHHHHHGHHHHHGGGGGHHHHGHHHHHGHHHHGGGGGHHHHGFGGGEGGGGHHHHHHHGGGGGHHHHHGGHHHHGGGGHHHGHHHGHHHGHHGHHHHHHFHHHHGHHHHHHHCHGHGGHHHGGCDHGHHHHHFHFFHHHDGGG-----.-...009090900;/000000000000000:00090000;000090:000.....0;;00:0000000009...--
@M03495:530:000000000-LYBTV:1:2102:15005:28912 1:N:0:ACAGGAAA+TAGACAAT
GTCAGCATGTGAGCTTTGGAGGGCAAGAAGTGGTTTATCAACGGCAAAATATAGATCGGAAGAGCACACGTCTGAACTCCAGTCACACAGGAAAATCTCGTATGCCGTCTTCTGCTTGAAAAAAAGTAATAAAATAAAATCTAATAACACAACTTCACCTCAACTCATACATGATGAATAAGCAACATTAACTACTATATTAACAGACTCTGACAGCTAAAATAGCCTTCTCAAATCCAGACATTTCAACA
+
BBBBBFFFFFFFGFGGGGGGGGGGGGGHHHHGHFFGHHFHHHGGGGGHHHGHHHHHHHGGGGHHHHGHHGHEHGHHFHGHHHHHHHHHGHE?GHHFFHGHGGHHFHEEGHGDHHHHGHFGFGHGGC2BB2@2@22@22@222222211?1///1<11?<?0<10111111<1111110000000/<./0000=0/;;00<0<C000/./000;00:.0009900900000009;090/000.90000000:
@M03495:530:000000000-LYBTV:1:2102:15704:29056 1:N:0:ACAGGAAA+TAGACAAT
GTCAGCATGTGAGCTTTGGAATTAGTAAATTCGTTGACGACAGAAGGAGCAAGATAACGACCACAGGGAGGGTGGTTTATCAACGGCAAAATATAGATCGGAAGAGCACACGTCTGAACTCCAGTCACACAGGAAAATCTCGTATGCCGTCTTCTGCTTGAAAAAAAAAAAAACAAAAAAAGAATAATTATAACCTGATTCACATACTCAGACAATTCACTACAGTGCACACCTATCATTATACAAAGATA
+
BBBBBFFFFFFFGGGGGGGFFFHHHHHHHHHHGHHHHHGGGGGHHHHHHHHHHHHHHHGFFFGHHHHGGGEGEFGGGHHHHFFHGGGGGHHHHHEBGGHHGEFGHHHHHGHGHHHGFHHHHFHHH2FGHHGHEGHHGF1GHHFGGHHHGDGFFHFFHHHC><D<G<ACGC---......-9.;F///////////9./////:///////;//../9//;/////////;/..9/;/9///9///////;/
@M03495:530:000000000-LYBTV:1:2102:16873:29088 1:N:0:ACAGGAAA+TAGACAAT
GTCAGCATGTGAGCTTTGGAGGAGCAAGATAACGACCACAGGGAGGGTGGTTTATCAACGGCAAAATATAGATCGGAAGAGCACACGTCTGAACTCCAGTCACACAGGAAAATCTCGTATGCCGTCTTCTGCTTGAAAAAAAAAAAAATTAACAGATGAAGACTGTCAGGCGTCACCATTACATCAGAGTCATTATAGTACAGAATTCCTAGAGACGTGAAATGTACACAACATGCTAGAAACAAGACAAT
+
AABABFFFFFFFGGGGGGGGGGGGHHGHHHHHHGGG?EGHHFGDFGGEFGGGHGHGHFHGGGGGHHHHHHHHHHHGEGGHHHHHHHGGGHEBGHHHHHHHHHHHHGHHFHFHHBHHHGGHHHHGG/0?DGFHHHHFHHFG@@--<<--./0000:/000:00/00:000//-9-.:;0009000000000:;;///;/9//////9////////9/.;...///9/////...9/:;BF/////./////9
@M03495:530:000000000-LYBTV:1:2103:15378:1426 1:N:0:ACAGGAAA+TAGACAAT
GTCAGCATGTGAGCTTTGGTCCAGCCTGAGTCCTGGTTTATCAACGGCAAAATATAGATCGGAAGAGCACACGTCTGAACTCCAGTCACACAGGAAAATCTCGTATGCCGTCTTCTGCTTGAAAAAAAAACAAAGACCATGAGTAACAACATGCCATTTTAGCCGAAGATATGTACTCATTATTATACCATATCGAACTGTTTCTGGACAACGACACGAACACATTATCTAATATACACACAGTGACTCTT
+
CCBCCFFFFFFFGGGGGGFGGGHHHGHHHHHHHHHHHHGHHHHHHGGGGGHHGFHHHHHHHGGGGHHHHHFHGHHHGHHHHHGFHHHHHHHGFGFFGFD3FEGFGHFFHGGGHGGHHGHHHHHFHFCGGC///<222<<1111@11111//<F11111111011<--<<<D000000000000;0::0;00:C0../..0;;00000090..-.---.-.;-/./;/;///////;////...//////;/
@M03495:530:000000000-LYBTV:1:2103:15612:1466 1:N:0:ACAGGAAA+TAGACAAT
GTCAGCATGTGAGCTTTGGTCCAGCCTGAGTCCTGGTTTATCAACGGCAAAATATAGATCGGAAGAGCACACGTCTGAACTCCAGTCACACAGGAAAATCTCGTATGCCGTCTTCTGCTTGAAAAAAAAAAAGAATGAAACGTCACATTCGAATGACGATGACATATTAAATATAAGTATTTGACACTCTAGCTTCATACTGAGCATAATGAGTACACAACACAAGCGTCTATACCCACTCACGGTATCTC
+
CCCCBFFFFFFFGGGGGGGGGGGHHGHHHHHHHGHHHHHHHHHHHGGGGGHHHHHHHHHHHEFFGHHHHHHHGHHHGHFHHHHHHHHHHHHGHHHHHHFBGGHCFHHFHGEFGGHHHHHHGHF3?F/B/<///?0111111/<...11111101110<.<.0000<0000=00;0000:00000:000/000000:0;000000000000000;0000:.........9.:.090000..//0..;..000
@M03495:530:000000000-LYBTV:1:2103:16794:1803 1:N:0:ACAGGTAA+TAGACAAT
GTCAGCATGTGAGCTTTGGAGACTGGTTTATCAACGGCAAAATATAGATCGGAAGAGCACACGTCTGAACTCCAGTCACACAGGAAAATCTCGTATGCCGTCTTCTGCTTGATAAAAAACAACTTGATATTGGATTCGCTGAGTTCCGTTAAGGTACTTGAAACTCTAGGTTAAACTGTGTAATCTTTACATATCCAGCACAACCCCGCTTACGCACGCCTATGTCTTATCTTGATATAGTGATCTATCTC
+
AAAAAFFFFFFFAB5FBGCGGGGHHFBFGFEHHGGFGG?EG2BGHHHFHHHGGFE1BEG1GHF1ABAF5EFHHFGHHDH5GDFEHFFFHGGHGFE3B43>1ECEHHH443F?4?FGF3/////?B32333BB222?B//?//02222/@2/<111111111??111111<111=1111<111110000<0=000000<//./::.:A-:-:.9...---...000000000;;0;0000//////9/9//;
@M03495:530:000000000-LYBTV:1:2103:12634:1835 1:N:0:ACAGGAAA+TAGACAAT
GTCAGCATGTGAGCTTTGGTCCAGCCTGAGTCCTCTGGTTTATCAACGGCAAAATATAGATCGGAAGAGCACACGTCTGAACTCCAGTCACACAGGAAAATCTCGTATGCCGTCTTCTGCTTGAAAAAAAAAAAACAACCTACACCAGACAACTGCAAGTTCAACAGGACTAGACGAATTATCATATAGTACAAGACTAGTCACAATAGCATGAGACAACTCTGTGTAAAGACTACTTACGTATAACGTCT
+
BCCCBFFFFFFFGGGGGGGGGGHHHGFGHGHHHHHHHGFGHHHCFGFGGGGGGHHHHHGHHHHGGGGHHHHHHGGHHHGHHHGHHGHHGHHHHGGFHHHGH3FGHFE?FFHFEGHGHHFFHHHHHEDBCC<CD/<//...01<<>0.00./<.C/000<0000000/...:;000.--..000000000000000//0000090000000000:000//.000000;00000/00/0000./00000.9./
@M03495:530:000000000-LYBTV:1:2103:18293:2008 1:N:0:ACAGGAAA+TAGACAAT
GTCAGCATGTGAGCTTTGGAGTGAAATCTCTTGTCTTAAGGAATAAAGGAAAAAGATTCCGTCGGAGGCTCGGTGCTCTACAGGTTCAACCTTTGTACTCTATTATTGCCTCACATTCCATCTCTTGTGAAAATATATTTGATTGACTTTTCTGCAGGTTGTTTGCCAGGACTTTCCAAGACCTCCACTAGTAAACACAATATACTTTTTGGAAGCTGGACAACTATCTTCATTTATCAGAAACAGTGAAC
+
AA1A11@D1@@@FCG1F1C1B1BGHB3BFDGHH1AFH3D11BEGHFB110C0GHGFFHHBFHFE//A/AFAE@/E/B1FGF@1>1BFGBE001B@2BGG@@1FGFHH1B1@B1GCFHHFHHF11>B1BFB2>1B12B2BFGEGB11BBDDGGHG>GH0FD0??@<1@D1FG/C1<<1?<F000?<>GBGB11<11=FG..<D00=0===0<@/=G.00/.C0;./;CBG0:00<;00;F0;F//;BF0;;0
@M03495:530:000000000-LYBTV:1:2103:19714:2131 1:N:0:ACAGGAAA+TAGACAAT
GTCAGCATGTGAGCTTTGGAGTGAAATCTCTTGTCTTAAGGAATAAAGGAAAAAGATTCCGTCGGAGGCTCGGTGCTCTACAGGTTCAACCTTTGTACTCTATTATTGCCTCACATTCCATCTCTTGTGAAAATATATTTGATTGGCTTTTCTGCAGGTTGTTTGCCAGGACTTTCCAAGACCTCCACTAGAAAACACAATAAACTTTTTGGAAGCTGGACAACTATCTTCATTTTTCAGAAACAGTGAAC
+
CC@BCFFFFFFFGGGGGGGGGGHGFHHHHHHHHHGHHHCGHFHHFHGHGFHHHHGGHHIIHGHGGGGGGGHGGEGGHHHHHFHHHHHHGHHHHHHHFHHHHHHHHHHGGHHHHAGHHHHFHHHGHHHHHFFHFGGHHHHHHHFHHFFHHGHHHHHFFAGG@<FCFHGHHGHHHHHHFHGHFHH1<.FGFCG1<>G0GFGGHHEDFHHHHGGFG0:.00:CCBC.::GFBGFEFGGGGGGGGB/BFFBFF00
@M03495:530:000000000-LYBTV:1:2103:19079:2144 1:N:0:ACAGGAAA+TAGACAAT
GTCAGCATGTGAGCTTTGGAATTAGCTGGTTTATCAACGGCAAAATATAGATCGGAAGAGCACACGTCTGAACTCCAGTCACACAGGAAAATCTCGTATGCCGTCTTCTGCTTGAAAAAAAAAAAAAAATATGCAGCTCTGTTTTCCAGCACATTACTTTTACCTCAATGATGGCCTTTCGTTGGTTGAGAATAACTGCTACAGCTGGAGCACTGGTGTCTTCGGACGCTTTCTAGGACGTAATATTTTCC
+
AABA3FFFFFFFGGGFGFFGGGHFHBEGGEGHHHHHFFGCEGGHFHHHHFHFFEF1EECGCFGEEE1GFFHG3FG3F3GGH5GCEGEHFHGH3EDG?13FDFEE>EFHHBEGHB0FG3?////</CF@-<1>111=1G1<1=00/00<0//</00<=00000:0::/:000000//0/:0../;....//.00009;0009;0900//.;/.:;/9/.:/;;/...---;.A/9/;///-;..9/;//;//
@M03495:530:000000000-LYBTV:1:2103:11430:2164 1:N:0:ACAGGAAA+TAGACAAT
GTCAGCATGTGAGCTTTGGAGTGAAATCTCTTGTCTTAAGGAATAAAGGAAAAGATTCCGTCGGAGGCTCGGTGCTCTACAGGTTCAACCTTTGTACTCTATTATTGCCTCACATTCCATCTCTTGTGAAAATATATTTGATTGGCTTTTCTGCAGGTTGTTTGCCAGGACTTTCCAAGACCTCCACTAGAAAACACAATAAACTTTTTGGAAGCTGGACAACTATCTTCATTTTTCAGATACAGTGACCA
+
>>A>?FFFFDDDB4FGFBGBEFBFH5BFGHDGHHGHHCDEGHHHFHGH3A3GHHGHFFHGAFE?00EDGFGGGGGHHHHFFGHFHFGFHHHHFG4@FGDBHHHBFFGF3FGBEG4EDHFGGFHHEH?F?BFDDFHHGHHHFHH30?CAGHHHHF2B00F0/?@@>FGE?CGHC1GHB?<0F0FHFCGGEFF11CGAG..<0DG0FBDDHG-CC/:CCC.GGCGHFHHEHHGGGGCFFEFG09BFFFFF0C/
@M03495:530:000000000-LYBTV:1:2103:17468:2191 1:N:0:ACAGGAAA+TAGACAAT
GTCAGCATGTGAGCTTTGGAATTAGTAAATTCGTTGACGACAGAAGGAGCAAGATAACGACCACAGGGAGGGTGGTTTATCAACGGCAAAATATAGATCGGAAGAGCACACGTCTGAACTCCAGTCACACAGGAAAATCTCGTATGCCGTCTTCTGCTTGAAAAAAAAAAAATATCTCTAAATGATCGAAATAGATCCGCACCATCCTCATGAGATAGCCGTATCTTGGCAACAAAATATGTCGTGTTGAG
+
DDDDDFFFFFFFGGGGGGGGGFHHHHHHHHHHGFGHHHGGGGGHHHHHHHHHHGHHHHGGGFGHHHHGFGGGFGGEGHHHHHHFGGGGGHHHHHHHHHHHGEGGFHHHHHHGHHHGHHHGHHHHHHHHHFFHHHHHHBCGHHGGHFHHFDFHGGHGHFHH0<D<CECEEE--.00000000000000../.;009000..-:-.90:000000000:000.;AF.0000/009....000000.;....00
@M03495:530:000000000-LYBTV:1:2103:20288:2223 1:N:0:ACAGGAAA+TAGACAAT
GTCAGCATGTGAGCTTTGGTCCAGCCTGAGTCCTGGTTATCAACGGCAAAATATAGATCGGAAGAGCACACGTCTGAACTCCAGTCACACAGGAAAATCTCGTATGCCGTCTTCTGCTTGAAAAAAAAAAGAATCCGCCACCCCCTACATAAGTGGCTTGAGTAGTTATGAATGATCTTATATAGTAGTCACTCCTTTGTCTCCCCGTCGTGAACGAGTCTAGTGCCCCTATCTCACAACCACTCACAGAA
+
AA1AAFD1DDDBA1BGBGFFFGBGHCHA0ED1DGFGHDGHH2AG0E/E/A0FFFHF2BGHG?EFHHFFGGEEHHFG121DG11@DG@FGG/0C00>0ECGGF/>0>EHE>>0/2B>1FDE0B11<//<////0?11//<</<.<-->0111<0000...-<00000=00000000;G0000;0C000:00000;/C00000000/.-..-9./.9..--;////////;-::///;///---:///:////
@M03495:530:000000000-LYBTV:1:2103:11818:2223 1:N:0:ACAGGAAA+TAGACAAT
GTCAGCATGTGAGCTTTGGAGTGAAATCTCTTGTCTTAAGGAATAAAGGAAAAAGATTCCGTCGGAGGCTCGGTGCTCTACAGGTTCAACCTTTGTACTCTATTATTGCCTCACATTCCATCTCTTGTGAAAATATATTTGATTGGCTTTTCTGCAGGTTGTTTGCCAGGACTTTCCAAGACCTCCACTAGAAAACACAATAAACTTTTTGGAAGCTGGACAACTATCTTCATTTTTCAGAAACAGTGAAC
+
BCCBBFFFFFFFGGGGGGGGGGHHHHHHHHHHHHHHHHHHGGHHHHHHHHHHHHGEFHHHHHHGGGGGGEHGGEEGHHHFHFFFHHHHHHGHGHHHHGHFHGHHFHHHHHFHHHHHHHHGHHHHFHFDG4EFHHFHHHHHFHGHGGEHFHHHHGGFBFGG2<FGHHHHEH/FFGFHFF1FFFFHHHHHHHF>110FGFE<DDGFFHHHHFCCFG/.;CGGFGFEFHFGBGFBBFFGE90B0BFGFGGG0B0
@M03495:530:000000000-LYBTV:1:2103:12833:2269 1:N:0:ACAGGAAA+TAGACAAT
GTCAGCATGTGAGCTTTGGAATTAGCTGGTTTATCAACGGCAAAATATAGATCGGAAGAGCACACGTCTGAACTCCAGTCACACAGGAAAATCTCGTATGCCGTCTTCTGCTTGAAAAAAAAAAAAAACGTGCATCATATAATCAAGTCCCTACACAGATGAACTCATGACAGTGCTGTGACAGGAGTCATTACCTACGCACACTCTGTAGTGTCTCGTCGAAAATACATGTGTAAGTAGCTCTATAACTT
+
CCCCCFFFFFFFGGGGGGGGGGHHHHHHHHHHHHGHHHGGGGGHHHHHHHHHHHGGGGGHHHHHHGHHHGHHHHHHHHGHHHHHGHHHHHHHEGHHFFHHH3EEGHGGHHGHHGHFGHHGGG/@<////-0...11111>11>0000000000.0/0<00000<:0000000000<00:/<000.:./<000000<0/9-.--.//00<00</000</..--..-<0000000<0000000000000000<
@M03495:530:000000000-LYBTV:1:2103:12352:2477 1:N:0:ACAGGAAA+TAGACAAT
GTCAGCATGTGAGCTTTGGAATTAGCTGGTTTATCAACGGCAAAATATAGATCGGAAGAGCACACGTCTGAACTCCAGTCACACAGGAAAATCTCGTATGCCGTCTTCTGCTTGAAAAAAAAAAACACCTTCTTATTCACAAGAGACGCCAGCGATTCACGATACACTTCAAATAGTATCAAGTCGGACATTCTTGACAGCTAATATGACGATATGTAAACTAGACTGATGATACCGATCTCACCGTGTAT
+
CCCCCFFFFFFFGGGGGGGGGGHHGHHHHGHHHHHHHHGGGGGHHHHHHHHHHHGGGGHGHHHHHGFHHGHHHHHHHHFHHHHHGHHHHHHHEGHHGGHGEFC?EHGHHHHHHGGHFHAEGGGGG</0/0111111111?11=00>0.--.-<--..000<...-00000:0000000000;0009--;-00;9000000;90090000;..;.:9B0000900;09000009;00..-;.000.9..;/0
@M03495:530:000000000-LYBTV:1:2103:15516:2544 1:N:0:ACAGGAAA+TAGACAAT
GTCAGCATGTGAGCTTTGGAGTGAAATCTCTTGTCTTAAGGAATAAAGGAAAAAGATTCCGTCGGAGGCTCGGTGCTCTACAGGTTCAACCTTTGTACTCTATTATTGCCTCACATTCCATCTCTTGTGAAAATATATTTGATTGGCTTTTCTGCAGGTTATTTGCCAGGACTTTCCAAGACCTCCACTAGAAAACACAATAAACTTTTTGGAAGCTGGACAACTATCTTCATTTTTCAGAAACAGTGAAC
+
BAABBBFFFDBFGGGGGFGBGGFGHFHFHFHHHHHHHHHFFHHHHGFFHHFFHGG2FFHHHHHE0EG0E1GEGGGFGHHHFHFFGFHHEHHHHH3BBGHFFHHHHHHFFFHFFGGHGHFFHEGHBD3GE4DGFFEGHEBGBBGBG0FHGBDFGHEBFFAB2@@F22<@2///CCDDF111??BCGHHHHFHBD1<GCGG<DG0D<0D0D<CGH0:AGF/;CCG.CGH0G0C0GB0009;00;////;;009
@M03495:530:000000000-LYBTV:1:2103:21589:2628 1:N:0:ACAGGAAA+TAGACAAT
GTCAGCATGTGAGCTTTGGAGTGAAATCTCTTGTCTTAAGGAATAAAGGAAAAAGATTCCGTCGGAGGCTCGGTGCTCTACAGGTTCAACCTTTGTACTCTATTATTGCCTCACATTCCATCTCTTGTGAAAATATATTTGATTGGCTTTTCTGCAGGTTGTTTGCCAGGACTTTCCAAGACCTCCACTAGAAAACACAATAAACTTTTTGGAAGCTGGACAACTATCTTCATTTTTCAGAAACAGTGAAC
+
CCCCCFFFFFFFGGGGGGGGGGHHHHHHHHHHHHHHHHHHHGHHHHHHHGHHHHGGHHHHHHHGGGGGGHHGGEGGHHHHHHHHHHHHHHHHHHHHHHHHHHHHHHHHGHHHHHHHHHHHHGHHHGHHHGDGHHHHHHHHHHHHHGHHHFHHHHHHHHHHHCFHHGFGGHHAGHHHGHHEFFHHHFFGFHE11=FGGFHGGH0DGHHHHHGGHFFAGHHEHHHGHHFGFBFFFGGGGGGGFFFFFGFB0;0
@M03495:530:000000000-LYBTV:1:2103:19757:2667 1:N:0:ACAGGAAA+TAGACAAT
GTCAGCATGTGAGCTTTGGAGTGAAATCTCTTGTCTTAAGGAATAAAGGAAAAAGATTCCGTCGGAGGCTCGGTGCTCTACAGGTTCAACCTTTGTACTCTATTATTGCCTCACATTCCATCTCTTGTGAAAATATATTTGATTGGCTTTTCTGCAGGTTGTTTGCCAGGACTTTCCAAGACCTCCACTAGATAACACAATAAACTTTTTGGAAGTTGGACAACTATCTTCATTTTTCAGAAACAGTGAAA
+
ABBBACFFFFFFGGGGGGGGGGHHHHFHHGHHHGFHHHHHHHHHHHHHGHHGGHGGHHHHHHHGGGGGGHHGGEFEHHHFHHHHHHHHHHHHHHHGHHHHHGHHHHHHHHHGGHHHHGHHHHHHGGHHH4BEGFFGFHGHHHHHHHEFHGHHHHGBHHH22??GB2GFHHHHHGHGFEH10F?FGEHHHHHG11=FH<GCGF<DDDGHGHFGBGB0:GGFGGA:CCGCFCC<CFFFGGGFB99/CFFFGF0
@M03495:530:000000000-LYBTV:1:2103:14746:2668 1:N:0:ACAGGAAA+TAGACAAT
GTCAGCATGTGAGCTTTGGCGACAGAAGGAGCAAGATAACGACCACAGGGAGGGTGGTTTATCAACGGCAAAATATAGATCGGAAGAGCACACGTCTGAACTCCAGTCACACAGGAAAATCTCGTATGCCGTCTTCTGCTTGAAAAAAAAAAAAAAAACGAAATACATAAAACAGTTCTCTCATCACCACAGTCATACTAACTCACTATCATCACACGTTCTCTATCGTTAGCGACGACGATACACATATA
+
CCCCDFFFFFFFGGGGGGGGGGGGGHHHHHHHHHHHHHGHGGGGGHHHHGGGGGAFGFGHHHHHHHGGGGGHHHHHHHHHHHGGGGHHHHHHHGHHHGHHHHHHHHHHHHHHGHHHHGHH2GGHFE@FHGGGGHGHHHHHHHHHHGHGGGGA<--9<-.<..<91001<1110./1111:1001110/0...000111111<110<11<11111<0<-<./.1111<./..<1--------..<100001<
@M03495:530:000000000-LYBTV:1:2103:14646:2682 1:N:0:ACAGGAAA+TAGACAAT
GTCAGCATGTGAGCTTTGGTCCAGCCTGAGTCCTCTGGTTTATCAACGGCAAAATATAGATCGGAAGAGCACACGTCTGAACTCCAGTCACACAGGAAAATCTCGTATGCCGTCTTCTGCTTGAAAAAAAAAAAAACATGAGAGCATTACAAACTATCGGGTTTCCGTATTGACTACGCATATCTGAAGATCACAGATCTAGTCCCAATTCGCATATGAACTGTTCTACGTGTGCCTCTACACCATTGACC
+
ABABAFFFFFFFGGGGGGGGGGGHHGHHHHHHHHHHHHHHHHGHHHHGGGGEHHHHHHHHHFHGGGGHGHHHHHGHHHGHHHHHHHHHHHHHHGGFGFGHHBDGGGGHHHGFEGHGHHGHHHHGFFHHGG<@@/<-..111111.111=0000.<00<<--..;0:.0;./00000/.-..;00900;00990/09/0;0;000;/0/:00...;./////////////.9.:.////////././/////
@M03495:530:000000000-LYBTV:1:2103:16083:2700 1:N:0:ACAGGAAA+TAGACAAT
GTCAGCATGTGAGCTTTGGTTTATCAACGGCAAAATATAGATCGGAAGAGCACACGTCTGAACTCCAGTCACACAGGAAAATCTCGTATGCCGTCTTCTGCTTGAAAAAAAAAAAAATCCCAAAACAGCTAATCCACGATCCATATCTCTCATCACACTCATTGAATAATCCTAAACTTCTTTCTCACCACTTGTCGAGCCTATAGCACACATCTGTGTCCAGCTCTAGACTCAAGTCTCAGACTCACGCA
+
CCCBCFFFFFFFGGGGGGGGGGHHHHHHGGGGGCHHHHGHHHHHGGGDEGHHHHHGHHHGDGHHHHHGGHHHHHGHHHHHHFGHHEFFHGHHGGGHGHFHBHHHGBDE?EG@<B///0@1?1?0FF/001111<111.-..>11=0000=0D0000<<CG/000;00:000:00;0/0000000;000.0.900;0.9-.;//0;0000/.;000//////////////;;//9////////////;/..-
@M03495:530:000000000-LYBTV:1:2103:21433:2708 1:N:0:ACAGGAAA+TAGACAAT
GTCAGCATGTGAGCTTTGGTCCAGCCTGAGTCCTGGTTTATCAACGGCAAAATATAGATCGGAAGAGCACACGTCTGAACTCCAGTCACACAGGAAAATCTCGTATGCCGTCTTCTGCTTGAAAAAAAAAATAATAGTTAGGTTGTCGTATCGTAAGTTCGTAGGTCTAGAGACGCGGTAGAATGTATCATATCTAGGCGTAGCACTAGTGTCGGTGTCAGTGTGCAGCACGTAACGTCAAGATTGGGTGC
+
CCCCCFFFFFFFGGGGGGGGGGHHHGHHHHHHHHHHHHHHHHHHHGGGGGHHHHHHHHHGHGGGGHHGHGHHGHHHFFDFGGHFHHGHHHHGHHHHHBBEHHGEFHHDHG/EHFDHHHHGHFGFHHCGG/B=>2111=1110110/?/.000.0000=11../..0000<000/.:-:...000000;00:000:;00/-=;-.000:000;0.--9;::000;00:00..-;/...;:.900B0;.....
@M03495:530:000000000-LYBTV:1:2103:18609:2729 1:N:0:ACAGGAAA+TAGACAAT
GTCAGCATGTGAGCTTTGGAGGGTGGTTTATCAACGGCAAAATATAGATCGGAAGAGCACACGTCTGAACTCCAGTCACACAGGAAAATCTCGTATGCCGTCTTCTGCTTGAAAAAAAAAAAATGACTACTGGGTGACTCTTGTGCCTGCGATATAAACGGAATTCCTAGTGATTCGATGCGTTGACAAGTTACCTTTTCTACGTCCTATATATATGTCCCCTCGTCGTAGCGTAACTGCGTTGCATGTTG
+
ABBB@FFFFFFFGGFFGFGCCEGEFEEFFHHHHHHGGGGGHHHHGHHHHHHGFGGHHHHHHHGHHG1F5GHGHHHHHHHHHGHGFHHFEEGHHGGHGHHGEGAFHHH4BFFCFGEFC<C////01111?0<11<0..11<111100000.-<..-0000.....0:0:00;000;;9000.-9.-.000;0000;00000000..9.9/9/////:/;///...;..-99..-9...9//.99-.///9/9
@M03495:530:000000000-LYBTV:1:2103:15965:2734 1:N:0:ACAGGAAA+TAGACAAT
GTCAGCATGTGAGCTTTGGTCCAGCCTGAGTCCCTGGTTTATCAACGGCAAAATATAGATCGGAAGAGCACACGTCTGAACTCCAGTCACACAGGAAAATCTCGTATGCCGTCTTCTGCTTGAAAAAAAAAAAAAAGTAGAAAGAGATATCGGTAGTATGACGTAACTGCATAGTATGAGAACAAACGAGATCAATACTGATCACAACCGGAGCTGACCAAGACGCATGCTATCAACTGCTATGTCAGACT
+
DDDDCFFFFFFFGGGGGGGGGGHHHGHHHHHHHHHHHGHHHHHHHHGGGGGHHHHHHHHHHHGGGGHHHHHHHGHHHGHHHHHHHHHHHHHHGHHHHHGGC4GHFGHGHHFEEHGHHHHHHHHGHHGGF>BC//--.1111110///0000.-<..;0000;..:..:00;00:0000;0000//.....9.00:000:0000;/00..--9--.:0//0.../.--..0:00:00/0/0000000;000:
@M03495:530:000000000-LYBTV:1:2103:18066:2751 1:N:0:ACAGGAAA+TAGACACT
GTCAGCATGTGAGCTTTGGTTTATCAACGGCAAAATATAGATCGGAAGAGCACACGTCTGAACTCCAGCCACACAGGAAAATTTCGTATGCCGCCTTCTGTTTGAAAAAAAAAAATGATTTTGAATCTGCTTCTGATACAGTCGGGGATGAATTGGAAGAGTGTTCCGATCTGCTCTCCCACCTTGATATAACTAACCTATCCGACCCCTGCACCACCTGCTACGTAGAATCGTAGTACGATGACGAGTAG
+
AAAB@FFFFFFFGGFFGG4FGGHHHHCHGGGGGHCGHHHGHFFEFDCAHFHHGHHGGA2BE535A3B33112BAE1?12BE43342B?3343E/>E1334?BG33BGDG//////@1@22@12/1?111111111111?11?1.--<<=AFGG00<00/<C=00000.;.-.000:00//;..;C0B0000009009.;/00/..-9-.....;/..../9//;9./..///...../:.99AF/..-../
@M03495:530:000000000-LYBTV:1:2103:19796:2769 1:N:0:ACAGGAAA+TAGACAAT
GTCAGCATGTGAGCTTTGGAGGGCAAGAAGTGGTTGTGACTGGTTTATCAACGGCAAAATATAGATCGGAAGAGCACACGTCTGAACTCCAGTCACACAGGAAAATCTCGTATGCCGTCTTCTGCTTGAAAAAAAAACATTATCATACAAAGGCCATTGGACCTTTAAGGCAATGTTGAGCAAAGTGAACGTCCCGTACACTGTCCGAATTACTTAAGTCGGTTTTACTTGTTCTAATCTCGCCAAGATAG
+
AAA3>CFFFDDDGGFFGGBGGGGCCFGGCG5BGF2EEF5GBGF5BFCGGHHHEGGCGGGHHEFHGEFFDGGD1GHHFFHGBFGGBH3DG@GFFFHFFEEHHGFE043B?FFECFBG@//B/?4GGG?B011BF///<//11<@F11?111>00..>011<1///0000<0/../00000/:0//:00000....:-.-.;000;09.....000000000.99...//://;;;///////..-.-.9///
@M03495:530:000000000-LYBTV:1:2103:10622:2769 1:N:0:ACAGGAAA+TAGACAAT
GTCAGCATGTGAGCTTTGGTTTATCAACGGCAAAATATAGATCGGAAGAGCACACGTCTGAACTCCAGTCACACAGGAAAATCTCGTATGCCGTCTTCTGCTTGAAAAAAAAAAAAGAAAAACAGTATAAGCAATCCGGAGATGAGCAGAAGTCGAGTAAGTATCAAAGATAACAAAACACACTACAAATTGATGGTCGGTATCATAATAAAGATCACAAACAACTCAAAGCATACGAATGTCGGTACTTA
+
ACBABFFFFFFFGGGGGGGGGGHHHHHHGGGGGHHHHHHHHHHHGGGGHHHHHHHGHHHGGGHHHHHHHHHHGHFHEBBGHHEHHHGGHFHHGGGHGHHHHHHHHGH3FE@EGG<//?0220//011111111<110.-.<-<11000//</00..-0.000000;::0/0;0000.:...;./://0:0900000:0--:C.000090;/B/;//////..9..//9////////....//9.--..///
@M03495:530:000000000-LYBTV:1:2103:17542:2867 1:N:0:ACAGGAAA+TAGACAAT
GTCAGCATGTGAGCTTTGGATGGTTCTGGTTTATCACGGCAAAATATAGATCGGAAGAGCACACGTCTGAACTCCAGTCACACAGGAAAATCTCGTATGCCGTCTTCTGCTTGAAAAAAAAAACACGTGACTCTGGGAAAATCCTATCTCAAACTCACCTATCTATAGATAACTATTATATTGAATCTTCACGCAACTAAAACAAGTTAGTGATCACCTGCTAACTGGATCTCATATTATCACGAGTTATA
+
AAAAA1DF1DDFFGGGGFF1AE1GFF1BF1BBG33FGEEEAEHFGH2G2F2FGCAF/EC0B0B0A0/BFFFGBFHGF2BFHHGF0GCBG011B10FEG02B//EF/F211>B10>F1B?E/<</?0/@///211110??/<1<111<111><1<F11>0111110000<=0G0D0==0000<0000000;00..---//000:.9/0000000000;/9/;/00/00//000;0;000/////---;-/;/
@M03495:530:000000000-LYBTV:1:2103:20854:2870 1:N:0:ACAGGAAA+TAGACAAT
GTCAGCATGTGAGCTTTGGAGGGCAAGAAGTGGTTGTGACATTGCTATGGCAGCTAGAGCCAACTGGTTTATCAACGGCAAAATATAGATCGGAAGACACACGTCTGAACTCCAGTCACACAGGAAAATCTCGTATGCCGTCTTCTGCTTGAAAAAAAAATAAATGACTAAGCATATAAGAACGTGTGTAGTCAGAGATTTGTTTGTACATTAGAAACGAATGAATGGAAAGATTAATCAGTGAATTCTTT
+
CACCCFFFFFFFGGGGGGGGGGGFGGGHHHGGHFFEGGHHHHHHHHHHHHHHGGHHHHHGHHHGHHHFGHHHHHHHEEFGGHHHHHHHHGHGGGGGHGHHHFGHHFGGHFHFHHGHGHHHHFHEGGHHF?DGGFGHHFHGDCCFGHHHHGHHHGFF@EC-.00<00000000<000000000/.../..;0;000;0/00000////0000000000/.9..000000:00./:0000000009000;000
@M03495:530:000000000-LYBTV:1:2103:15151:2872 1:N:0:ACAGGAAA+TAGACAAT
GTCAGCATGTGAGCTTTGGAGACTGGTTTATCAACGGCAAAATATAGATCGGAAGAGCACACGTCTGAACTCCAGTCACACAGGAAAATCTCGTATGCCGTCTTCTGCTTGAAAAAAAAAAAAAGAAATTCCAGCAATAGTTAGAGTACATTGACATAAGCTAGTACTCACGATCAGACACTATAGCTTGTGATGTCAACTCTTAATGGTGCACGAACAACTTACTCGTATGTGTCGTATATACACTTAGT
+
CCDDCFFFFFFFGGGGGGGGGGGHHHFGHHHHHHHGGGGGHHHHHHHHHHHGGGGHHGHHHHGHHHGHHGHHHHHHHHHHHGHHHGHHEEHHHGFHHGHGEGHGHHGHHHHHGFHHGGGCD//<//0=1111?10<<1<1>111<1111<=000<000=00000<0000<0<.<:.00<//0/000000/.00<00000<00000:00000<00...9-<<<00000.<.B/0000.../000<00:000<
@M03495:530:000000000-LYBTV:1:2103:21416:2909 1:N:0:ACAGGAAA+TAGACAAT
GTCAGCATGTGAGCTTTGGAGTGAAATCTCTTGTCTTAAGGAATAAAGGAAAAAGATTCCGTCGGAGGCTCGGTGCTCTACAGGTTCAACCTTTGTACTCTATTATTGCCTCACATTCCATCTCTTGTGAAAATATATTTGATTGGCTTTTCTGCAGGTTGTTTGCCAGGACTTTCTAATACCTCTACTAGAAAACACAATACACTTTTTGGAAGTTGGACAACTATCTTCATTTTTCAGAAACAGTGAAC
+
AAA?A11DFFFBF1EFGGFBAFGHFDF133EGHDFGFHBGHFGGFFHFBGHFG0/FFGEBGGHGC/E//FGEC?EEFDG1D1F0BFGH21FHGGBGFE2@F1F@GGFB@@@FBAGGHHF>G1FGDGBGC22>1B1B2GFDBB2GFFB1BGD2F2D2C0@@@?F001<1@/FGFC<G111111?F<1<FG111<1<0F<<.<</000=<DD@CC0;00<CFC0..;:BGB:C0CF0;9/00;0/;B9000;0
@M03495:530:000000000-LYBTV:1:2103:12745:2992 1:N:0:ACAGGAAA+TAGACAAT
GTCAGCTGTGAGCTTTGGAGTGAAATCTCTTGTCTTAAGGAATAAAGGAAAAAGATTCCGTCGGAGGCTCGGTGCTCTACAGGTTCAACCTTTGTACTCTATTATTGCCTCACATTCCATCTCTTGTGAAAATATATTTGATTGGCTTTTCTGCAGGTTGTTTGCCAGGACTTTCCAAGACCTCCACTAGAAAACACAATAAACTTTTTGGAAGCTGGACAACTATCTTCATTTTTCAGAAACAGTGAACA
+
ABBCBFFFFFFFGGGGGGGGGGHHHHHHHHHHHHHHHHHHHGHHHHHHHHHHHGGHHHHGHHGGGG?FHHGGGGGHHHHHHHHHHHHHHHHHHHGHHGGHHHHHHHHHHHHHHHHHHHGFHHHHHHGHHGGGHHGGHHHHFHHGAHHHHHHGFGHFFHHH??@@BGHHGHHHHHHHGGHGGHHHFGCGGHBGDGG.GGFHFHHHHHHHHGG0CGHHGBFHGGHHFHHBGEGGG0FFGBFG;9/FFBFGFFB
@M03495:530:000000000-LYBTV:1:2103:16245:3040 1:N:0:ACAGGAAA+TAGACAAT
GTCAGCATGTGAGCTTTGGTCCAGCCTGAGTCCTCTGGTTTATCAACGGCAAAATATAGATCGGAAGAGCACACGTCTGAACTCCAGTCACACAGGAAAATCTCGTATGCCGTCTTCTGCTTGAAAAAAAAAAAAATGCACAGTTGAAAGTAGAATTCAGCGCCGAACGTAGTGGTCATCTATAACACATCTAGTCCGCTCTTAGAACTGAATATCAGATACTATCAGCACGAACACTGATACTACAATGA
+
CCCCCFFFFFFFGGGGGGGGGGFHHGHHHHHHHHHHHHFGHHHHHHHGGGGGHHHHHHHHFHHGGGGGHHHHHHGHHGGHHHHHHHGHHHHHHGHHFFCHHFFGHGGHHFHGFGHGGHHHHFHEGHHG/>DG>//-<111110111111>000000000<0.--;----..../.000;00000000/:00000;00:-.-.////9///;///://///9//////;//.-..:-///////9/://9/;
@M03495:530:000000000-LYBTV:1:2103:13777:3069 1:N:0:ACAGGAAA+TAGACAAT
GTCAGCATGTGAGCTTTGGAGTGAAATCTCTTGTCTTAAGGAATAAAGGAAAAAGATTCCGTCGGAGGCTCGGTGCTCTACAGGTTCAACCTTTGTACTCTATTATTGCCTCACATTCCATCTCTTGTGAAAATATATTTGATTGGCTTTTCTGCAGGTTGTTTGCCAGGACTTTCCAAGACCTCCACTAGAAAACACAATAAACTTTTTGGAAGCTGGACAACTATCTTCATTTTTCAGAAACAGTGAAC
+
BBABAFFFFFFFGGGGGGGGFGGDGDFHHHHHHHHHHHHHHHGHHHHHFHFGFF?EGHGHCBFEGCGGGACEGGGGHFHHFFHEDFFF4FGHFHHHHGHHHGHHGHFGHHHFFHBGHFGHHHHHFGGHHG4EFHHFHHFDGGHFFHHFH?GHHHHHBFH22??GGGFFCEHEFGHHDB1D0FGFHHFHHFF1DGFFCGF.DGBDDDGHFFC?/<GECFB:C0.:/CGCGFFFFGBF090CBB;C/9C0BB0
@M03495:530:000000000-LYBTV:1:2103:10565:3090 1:N:0:ACAGGAAA+TAGACAAT
GTCAGCATGTGAGCTTTGGTCCAGCCTGAGTCCTCTGGTTTATCAACGGCAAAATATAGATCGGAAGAGCACACGTCTGAACTCCAGTCACACAGGAAAATCTCGTATGCCGTCTTCTGCTTGAAAAAAAAATAAATATTCATAAAAATTAGTTGAGAAGATTGTTATCAAAACGAGCAGTTGCTAGATTAGGCTTGCTTTCCAAATATAATTTTGATAAACATGTTATCTGTTCATTGTGTTATAGCAAT
+
AAABBFFFFFFFGGGGGGGGGGHHFGGGHHHGHHHHHHHHHHHHHHHGGGGGHHHHHFHHGGGGGGGFHHHFHHGHGFGHHFHHHHHGHHHGHGHHHBC?F3FGHGGGHHHGEEFFGHHHHHHGHFEG////0@222@>D21FH1?110??1?1111.>011<1<1111<1<<0A.<@CB00000:0;00000:0:@.000000;00000;;;009;00009;0/00000090000000;09:00009/:/
@M03495:530:000000000-LYBTV:1:2103:17708:3155 1:N:0:ACAGGAAA+TAGACAAT
GTCAGCATGTGAGCTTTGGTCCAGCCTGAGTCCTGGTTTATCAACGGCAAAATATAGATCGGAAGAGCACACGTCTGAACTCCAGTCACACAGGAAAATCTCGTATGCCGTCTTCTGCTTGAAAAAAAAAAAAAACGCAAGACAGGAAACAAATGGTATGTCGTGAATCCAAGTTCGTGTCAGCTAGACAATATCTACAGAGCGTATCTCCTTCTGTCTTGATAGATATTTACCAGTAATAAGACCTATAC
+
DCDDDFFFFFFFGGGGGGGGGGHHHGHHHHHHHGHHFHHHHHHGHGGGGGHHHHHHHHHHHGGGGHHHHHHHGHHHGGGHHHHHHHHHHHHGHGHHHGHGHHGGGHHHHGGGHGHHHFHFFFHHGHGGGB?@<-->-----//</..////..000000:00.:./.00000000;.9../000;;0000/0000900009//-9..:000:00000000;00000;090000000:00000000:00;90
@M03495:530:000000000-LYBTV:1:2103:15392:3157 1:N:0:ACAGGAAA+TAGACAAT
GTCAGCATGTGAGCTTTGGACTGGTTTATCAACGGCAAAATATAGATCGGAAGAGCACACGTCTGAACTCCAGTCACACAGGAAAATCTCGTATGCCGTCTTCTGCTTGAAAAAAAAAAACACACGTCACTTTCCCACCACTCGGATGACGTCTTGTGGAACAGCAACAAATCACACTCAAAACTGATGATTATGATCTATTCGTACCCTGAGTAAGTAGCCCTGGTTGATACCAATCCCGCGACATTACT
+
BABBBFFFFFFFGFGGGGCGFAGE5GCFHHHHHGGGGGHGCGHHHFFH2BAFEHH2CGH1EECCFGHG5AFFFGBGGHFECEHEF243BFAFAFB43>?>FCGB44FF30?FFF@/</////0///??F<111?1110..<><..<.-/<.<</<000.00///.:;...:000/0/////90.00;000;;00;00000000///..00///0;////////...//.///9/9//:.F.-----.//9/
@M03495:530:000000000-LYBTV:1:2103:12222:3166 1:N:0:ACAGGAAA+TAGACAAT
GTCAGCATGTGAGCTTTGGTTTATCAACGGCAAAATATAGATCGGAAGAGCACACGTCTGAACTCCAGTCACACAGGAAAATCTCGTATGCCGTCTTCTGCTTGAAAAAAAAAAAAAACAATACATGCACCTAGATCTAGAGAGAATGACAACATATGCACGATAACAAAATCGACTAGCGCTACTATGTGACTCGTTGATGTCACATTTTACTAGCATACTCTCTAGCTCAGCACATATCTCATCATGAA
+
AA?ABFFFFFFFGGGGGFCGGGHF5GFHEFGGGHGHHGHHHHHHGGGGHHHHHGHGEGFFFGHHHHHHHHHHHHGHHGHEHGEHFHGFHGHHG1EGFGEGHHHGHHH3BEFG?////////?111111110011><11<1111../000000../0=0000.....00:..0/..;.-//--9--000;090000.:./.0////////////:////:9/////9//://////..//;///////9///
@M03495:530:000000000-LYBTV:1:2103:8680:3246 1:N:0:ACAGGAAA+TAGACAAT
GTCAGCATGTGAGCTTTGGTCCAGCCTGAGTCCTGGTTTATCAACGGCAAAATATAGATCGGAAGAGCACACGTCTGAACTCCAGTCACACAGGAAAATCTCGTATGCCGTCTTCTGCTTGAAAAAAAAAAAAAAATAAACACAAACAGTTATCATTACTCTCAATGAATCTATGACATATCTCATTAGTACAATCATACACTACCTTCAATATCCATTCAACATGACTAACACTCGATGAGCTTTGAAAA
+
BABBAFFFFFFFGGGGGGGGGGHHHGHHHHGGHHHHHHHHHHHHHGGGGGHHHHHHHGHHHGGGGHHHHHHHGFHHGGHHHHHHHHHHHHHGHHGGHHB@GHHGGGFHHGFGGGFGHHHHHHHHHHCFGDB<>-><010=00<...../000=0000000:0::000;;:00000:0000;90;00000;00000/0000000://00/00900000000///////////////;..///:///;/////
@M03495:530:000000000-LYBTV:1:2103:19285:3269 1:N:0:ACAGGAAA+TAGACAAT
GTCAGCATGTGAGCTTTGGAATTAGTAAATTCGTTGACGACAGAAGGAGCAAGATAACGACCACAGGGAGGGTGGTTTATCAACGGCAAAATATAGATCGGAAGAGCACACGTCTGAACTCCAGTCACACAGGAAAATCTCGTATGCCGTCTTCTGCTTGAAAAAAAAAAAAAGACAGCTGTGAATCACTTAGGCAGCAAGCCTCATTACTCGATTGATACTATGACAAGAAACAAGTGTGATAGAACCGC
+
DCDDDFFFFFFFGGGGGGGGGGHHHHHHHHHHGHHHGHGGGGGHHHHHHHHHHHHHHHGGGGGHHHHGGGGGFGGEFHHHHHHHGGGGGHHHHHHHHHHGGGGGHGHHHHHGHHHGHHHHGHHHHHHHHHGHGHHHGHBGHFGGHHHHGEFHGHHHHHHH0<=DHGGCGC<--..///.<00/0000000000000...//.90/00:0000..<0.000:00000000./<///./00000000000.--
@M03495:530:000000000-LYBTV:1:2103:14417:3309 1:N:0:ACAGGAAA+TAGACAAT
GTCAGCATGTGAGCTTTGGAGTGAAATCTCTTGTCTTAAGGAATAAAGGAAAAAGATTCCGTCGGAGGCTCGGTGCTCTACAGGTTCAACCTTTGTACTCTATTATTGCCTCACATTCCATCTCTTGTGAAAATATATTTGATTGGCTTTTCTGCAGGTTGTTTGCCAGGACTTTCCAAGACCTCCACTAGAAAACACAATAAACTTTTTGGAAGCTGGACAACTATCTTCATTTTTCAGAAACAGTGAAC
+
AAAABFFFFFFFGGGGGGCGGGHHHHHHHGHHHHHHGHFHHHHHGFHHHHHGGHGGHHHHHHHFGGGCFHHGGEGGHHHHHHHHHGHGHHHHFHF@FGHHHHHHHHHHHHHHHHGHHHHHHHHHHHHHHHHFHHHHHHGHHHHHGHHHHHGHE3GGBGHD2?FGHHHHHEHHHHHHGGHBAFHFHHHGHGF1FDGH.GA<<D<GHFGHHHGFGFH.CC/CGBFAHGHCGEGGGBGFGGFBBBBFFB00FC0
@M03495:530:000000000-LYBTV:1:2103:13473:3376 1:N:0:ACAGGAAA+TAGACAAT
GTCAGCATGTGAGCTTTGGTCCAGCCTGAGTCCTGGTTTATCAACGGCAAAATATAGATCGGAAGAGCACACGTCTGAACTCCAGTCACACAGGAAAATCTCGTATGCCGTCTTCTGCTTGACAAAAAAAATTCCTTTCACTTGTATAAGATGTTAAGGAATGGCCAATCATTACATCAATCAGACAGGAATCAAAAGCCATGTGACCCTGATCAGTATTCACCTACGTTTATCCAACACAAGTCTCCTCC
+
AAA11CFFFBFFGGCGGB1A1B1FFFHHGFDFGDGABEGGGHGH0EEGGGFGBHEGFEGH/EFEE0EGFHFHG0FF/F21EGF112BFFGFEE/GFGE11@FC?EFFGH@?EHCGF1BG11F1BF00?<B<01>1222>22>111?1?111<1??1<<1101<100>.10111=1>110<00000///<./<00000/::/000000:////:000000090000//.9;C.00;009.....00000;-/
@M03495:530:000000000-LYBTV:1:2103:11235:3432 1:N:0:ACAGGAAA+TAGACAAT
GTCAGCATGTGAGCTTTGGTTTATCAACGGCAAAATATAGATCGGAAGAGCACACGTCTGAACTCCAGTCACACAGGAAAATCTCGTATGCCGTCTTCTGCTTGAAAAAAAAAAAAAAAATCCAGACTCTACGTTATATCTCATATGTCATATTCGTCTAGAAAAACTACAAGTAAGAGATACTCCGAGTTAACACACACTACACTAAACTAACTAGTGATACAGCCCTGACACACTTCATTGACGTATCT
+
BBBBBFFFFFFFGGGGGGGGGGHHFGHHGECFEFHGHHHHHHHHGGEEGHHFHGHEHGFGHHGHFHHHHHHFDG1F1B2??53DGFB>GHHF@EEGGFHHFGHHAGB3FEF?/////</-<11111<1>111..<<<00000000000=0000<0//...0000/;.0;//0000;000/00000/.9-=.0000/.;.9////;////9;B/;////////////..9../9/..//;//;//99..BF/
@M03495:530:000000000-LYBTV:1:2103:14956:3442 1:N:0:ACAGGAAA+TAGACAAT
GTCAGCATGTGAGCTTTGGTTTATCAACGGCAAAATATAGATCGGAAGAGCACACGTCTGAACTCCAGTCACACAGGAAAATCTCGTATGCCGTCTTCTGCTTGAAAAAAAAAAAATTGCCTTGGAAACAGACAATTAAGTGCACTGGAGAAGCAGGCGTGAAGAGAAGTGTAGAGGTGAAATCCGCTTATCTTTGACGTACTCGCTATGGTGCTGACAGTCTATGTGACTGCTACTGACGTGATAATGTC
+
AAAAAFFFFFFFGGGGGGGGGGGHHHHHGGGGGHHHHHGHHFHHGGGGHHFHHHHGHHHGHHHHHHHHHHHHHHGHEAFFH5B5FGGDHHHHG1EGGBGFFHHHGHFHHE@////<02>22222?1?1?0000001<11>111>>1000<100///.<-.-..00.///000000:/C.0:0C</.9...00;0;000..;..0.-.9;//;////99/9///9//////////:////9....////9//
@M03495:530:000000000-LYBTV:1:2103:11883:3468 1:N:0:ACAGGAAA+TAGACAAT
GTCAGCATGTGAGCTTTGGAGGGCAAGAAGTGGTTGTGACTGGTTTATCAACGGCAAAATATAGATCGGAAGAGCACACGTCTGAACTCCAGTCACACAGGAAAATCTCGTATGCCGTCTTCTGCTTGAAAAAAAAAAAAAATCCAACACATAACTAATGGAAAACAAATCAGTAGTCTCATCGTGATCTAGCACTTATATGACAAATTGCGCTATATGCATCTGGCAGGTATATGGTAACAAGTGAAATC
+
BBCBCFFFFFFFGGGGGGGGGGGGGGGHHHHHHHGGEGHHHHHHHHHHHHHHGGGGGHHHHHHHHHHEGGGGGHHHHHHGHHHGHHHHHHHHHHHHHHGHFHHHHG3GGGGGHHHHGGGGGHHHHHGHFGDFHGFCG<>---.00000<.<:000000000000//...0:0000000000000:.//000900000000090900/0000.---.00000000000/.-;;00000000000/90000:0
@M03495:530:000000000-LYBTV:1:2103:20772:3473 1:N:0:ACAGGAAA+TAGACAAT
GTCAGCATGTGAGCTTTGGAGTGAAATCTCTTGTCTTAAGGAATAAAGGAAAAAGATTCCGTCGGAGGCTCGGTGCTCTACAGGTTCAACCTTTGTACTCTATTATTGCCTCACATTCCATCTCTTGTGAAAATATATTTGATTGGCTTTTCTGCAGGTTGTTTGCCAGGACTTTCCAAGACCTCCACTAGAAAACACAATAAACTTTTTGGAAGCTGGACAACTATCTTCATTTTTCAGAAACAGTGAAC
+
CCCCCFFFFFFFGGGGGGGGGGHHHHHHHHHHHHHGHHHHHHHHHHHHHGHHHHGGHHHHHGGGGGGGGHHGGGGGHGHHHHHHHHHHHHHHHHHHHHHGHHHHHHHGHHHHHHHHHHHHHHHHHHHHHFFFHGHFHHHHHEHHFHGHHHHHHHHHHAGG2?FHHHHHFEGHHHHHFHGHHHHFG.0GHGHGFFBGHHHFHHFFHGHGHHGG0CCGCHCCHHHHHGHHHH0BFFFFBFGFFFFGFBFBFF0
@M03495:530:000000000-LYBTV:1:2103:13921:3504 1:N:0:ACAGGAAA+TAGACAAT
GTCAGCATGTGAGCTTTGGTCCAGCCTGAGTCCTTTGGTTTATCAACGGCAAAATATAGATCGGAAGAGCACACGTCTGAACTCCAGTCACACAGGAAAATCTCGTATGCCGTCTTCTGCTTGAAAAAAAAAAAATACAACAATATATGTCAGACTATTTAATGTTATTCAAACCAATGTACTTATCTTATCTCTTCATTCGTCTATACTAGCTGTAGATTCGTGGATAGCTCTAACCATACACGCATGTA
+
CDCCBFFFFFFFGGGGGGGGGGHHHGHHHHHHHHHHHHGHHHHHHHHGGGGGHHHHHHHHHHHGGGGHHHHHHHGHHHGHHHHHHHHHHHHHHGHHHFHHHFHGHFFBGFHGGGGGHHHHHHHHHHHHCBDC<</011111..<1<11111>1110000000=0000=000000...00;;000000:0;0;00:;00:000/...;00000/;000;0000:/...0:;B0;0000.000;00.--990:
@M03495:530:000000000-LYBTV:1:2103:14624:3510 1:N:0:ACAGGAAA+TAGACAAT
GTCAGCATGTGAGCTTTGGCGACAGAAGGAGCAAGATAACGACCACAGTGAGGGTGGTTTATCAACGGCAAAATATAGATCGGAAGAGCACACGTCTGAACTCCAGTCACACAGGAAAATCTCGTATGCCGTCTTCTGCTTGAAAAAAAAAAAACTAGTACAAAGTATTACTCTTCTCCAGATTAGTGACTAACAATGAGAACGTCCTGTATATTATAGCGAGTACAATATCACGCACGACATGCGACATT
+
CCCCCFFFFFFFGGGGGGGGGGGGGHHHHHHHHGHHHHGHGGGGGHHHFGGHHGAFFEGHHHHHHGFGGGCHHHHFHHHFGHGFGEGHHHHHHGHHHGFGHHHHHHHHHHHHGHHHHHHH2B3FFDFGHFCGGHGFHHHGFGF1FHHC@?@-:-.000000000/;00000000000009000;0000000000000000009.9...090;00000000;---.000000009.9---.;-.00..;9;0
@M03495:530:000000000-LYBTV:1:2103:9836:3514 1:N:0:ACAGGAAA+TAGACAAT
GTCAGCATGAGAGCTTTGGATGGTTCTGGTTTATCAACGGCAAAATATAGATCGGAAGAGCACACGTCTGAACTCCAGTCACACAGGAAAATCTCGTATGCCGTCTTCTGCTTGAAAAAAAAAAGACACCCTGGCGGGCTTTTCTGAAGCTGCGAGCATTAAGGCCGAGGTGTCTCTTCCCGCTGCCTTAGGGATTTCCAACCTGAGGCTTCTCTTTGCTACCGCTTCTGTCCTCTGTCGTCTGATTCGTC
+
A>>AAF1DF1@DFFFGEEA1GCEFGFHF11BAGDGGB0AEGAAE0GFD2BADGAE/AE0GHHHEAEAGFG1FFFHB1GGDGHFCECEC0BBGFB@FF?>GE1E/E0F>FF1F>FFH110/><////00<?/?0/0/--<-.;0;;000000:/::---0000;0/;----:;;/000;0/-------/;B//-/-//9/;99-/-/----/-///////9//------/;///9////9-----////-/-
@M03495:530:000000000-LYBTV:1:2103:9052:3530 1:N:0:ACAGGAAA+TAGACAAT
GTCAGCATGTGAGCTTTGGAGTGAAATCTCTTGTCTTAAGGAATAAAGGAAAAAGATTCCGTCGGAGGCTCGGTGCTCTACAGGTTCAACCTTTGTACTCTATTATTGCCTCACATTCCATCTCTTGTGAAAATATATTTGATTGGCTTTTCTGCAGGTTGTTTGCCAGGACTTTCCAAGACCTCCACTAGAAAACACAATAAACTTTTTGGAAGCTGGACAACTATCTTCATTTTTCAGAAACAGTGAAC
+
CCBCCFFFFFFFFGGGGGGGGGHGHHCHHGHHHHHHHGHHHHHHHHGHHHHHHHGGHIHHHGHGGGGGGHHGGEFGGHHHHFGFHHHHHHHHHHHHHHHHHHHHHHHGHHHGHHFHHHHFHHHHHHHHH4FGHGHHHHHHHHHHHFFHHGHHHHHHEHGHFCCHHGHHHAEFFHGE1FGHCFHFFEFGHHG1FGFFHHHCGFFHHHGFHHCCF0GGGHHHHFHHGFHGHEGFFFFGFFFFF0CFFGFF0C0
@M03495:530:000000000-LYBTV:1:2103:18278:3549 1:N:0:ACAGGAAA+TAGACAAT
GTCAGCATGTGAGCTTTGGTCCAGCCTGAGTCCTGGTTTATCAACGGCAAAATATAGATCGGAAGAGCACACGTCTGAACTCCAGTCACACAGGAAAATCTCGTATGCCGTCTTCTGCTTGAAAAAAAAAAAAAAAAAAAAGTGCTGTTGGTGCGGTGAGTCGTCAGTGTTGATGATAATCAAATGATCTCTACGAGTAAACTAGAGTATCAGACTGTAGAGCACTAACGTAAGTGTATTGACATAGACGT
+
CDDDDFFFFFFFGGGGGGGGGGHHHGHHHHHHHHHHHHHHHHHHHGGGGGHHHHHHHHHHHGGGGHHHHHHHGHHHGGHHHHHHHHHHHHHGHHHHHHHEHHHGFHHFHGGGHGHHHHHHHHHHGHGGCBC//<-------.00000:00...0<-<-.<00-...9:0<0.0<0BB00:0<000<0000000<.....<000:00000000000<0:000000.0<00</...<0<0000000:0000.9
@M03495:530:000000000-LYBTV:1:2103:19349:3586 1:N:0:ACAGGAAA+TAGACAAT
GTCAGCATGTGAGCTTTGGAGGGCAAGAAGTGGTTGTGACATTGCTATGGCAGCTAGAGCCAACAATTACCTTAAATTCCAAAAACAACATACTCCTCCTTTGGAATTAGTAAATTCGTTGACGACAGAAGGAGCAAGATAACGACCACAGGGAGGGTGGATTATCAACGGCAAAATATAGATCGGAAGAGCACACGTCTGAACTCCAGTCACACAGGAAAATCTCGTATGCCGTCTTATGCTTGAGAAAA
+
BAAAAFFFFDFFGFGGGBCGBFEGGFFHHHDFHFEGGEBFFHFFHGHHGHHFGFGHHHEHHHHGGGGBFEFHHHHHGHGGEDHEGGGHGHHHHHGHHHB2BGFG33GFGHFFDFFHGFEGHEHEFECEEGFFFEECFBGHHHFDG@@DHGGHGFGGGCCC.>1>DFHFFACCCCFGFEFHHHHFAD.CEG.G/C/:B.ABEFG/0;CBB00CFGG?F??/CBFGG0A9:FFFF@9>..//9/F//./;:99
@M03495:530:000000000-LYBTV:1:2103:8222:3610 1:N:0:ACAGGAAA+TAGACAAT
GTCAGCATGTGAGCTTTGGAGTGAAATCTCTTGTCTTAAGGAATAAAGGAAAAAGATTCCGTCGGAGGCTCGGTGCTCTACAGGTTCAACCTTTGTACTCTATTATTGCCTCACATTCCATCTCTTGTGAAAATATATTTGATTGGCTTTTCTGCAGGTTGTTTGCCAGGACTTTCCAAGACCTCCACTAGAAAACACAATAAACTTTTTGGAAGCTGGACAACTATCTTCATTTTTCAGAAACAGTGAAC
+
ABABCFFFFFFFGGGGGGGGGGHHHHHHHHHHHHGHHHHHHHHHHHHHGHGHHHGGHHHHHHHGGGGGGHHGGFGGHHHHHHHEHHHHHHHHHHGGFHHHHHHHHHHGGHHHGHHHHHHGHHHHHHHHG4BGHGHHHGFGHHHHHGFHHHHHHHHHHHHHG<GHFFHHHGHHHHHGGHBGGHHCHGFHHGHFFHHFAGE.<0<DHHGFHHGGE;CCCHEFHHAEGHGGFGGGGGGGFGGGFFFF/FCF099
@M03495:530:000000000-LYBTV:1:2103:8259:3615 1:N:0:ACAGGAAA+TAGACAAT
GTCAGCATGTGAGCTTTGGAGTGAAATCTCTTGTCTTAAGGAATAAAGGAAAAAGATTCCGTCGGAGGCTCGGTGCTCTACAGGTTCAACCTTTGTACTCTATTATTGCCTCACATTCCATCTCTTGTGAAAATATATTTGATTGGCTTTTCTGCAGGTTGTTTGCCAGGACTTTCCAAGACCTCCACTAGAAAACACAATAAACTTTTTGGAAGCTGGACAACTATCTTCATTTTTCAGAAACAGTGACA
+
1>>>AFBF1BD3D1GGGGBF11BGFH3DBGFHBFGGCBG1AABBFGFFGHHGFFE/1FH201AEE?EGG/CEG/EEBHHF1GBEGG1B2FGHDGHHGGFFHHG2BFB1BGHHFEFFFF2>GFFHF2FHB>EDFDD2FGFFFFD2BBFGFHBHFHFB1FFFG/?F0@FDGAG/0?1?G<11?GHBC><<1>G1G1F0.<<CDDF0DB00<0<:/0/C00/CFE.CCF0CBGBFFF;BFFGF90/CBFCF000
@M03495:530:000000000-LYBTV:1:2103:10257:3628 1:N:0:ACAGGAAA+TAGACAAT
GTCAGCATGTGAGCTTTGGAGTGAAATCTCTTGTCTTAAGGAATAAAGGAAAAAGATTCCGTCGGAGGCTCGGTGCTCTACAGGTTCAACCTTTGTACTCTATTATTGCCTCACATTCCATCTCTTGTGAAAATATATTTGATTGGCTTTTCTGCAGGTTGTTTGCCAGGACTTTCCAAGACCTCCACTAGAAAACACAATAAACTTTTTGGAAGCTGGACAACTATCTTCATTTTTCAGAAACAGTGAAC
+
BABBBFFFFFFFGGGGGGGFFGHHHHHHHHHHHHHHHCGHHGHHHHHHHEHHHHGGGHHGGHHGFEGFEFHGGEEGHHHHHGHFFGHHHHHHHHGHHGHHHGHHHHHHBGFHHGHHHHHHHHHHHHHHFFBFGFHFGHHHHBHHHFFHHHHHHHGHFFHHGGHHHHHHGGHHHHGGHHDHABFGGHFGHHH1DGGGFFE<GBDDGHHHHHGGE:/CCHGHHFHHHFHEHGGGGBFFBBFBFFFFGBBFFB9
@M03495:530:000000000-LYBTV:1:2103:23450:3663 1:N:0:ACAGGAAA+TAGACAAT
GTCAGCATGTGAGCTTTGGACTCCTGACTGGTTTATCAACGGCAAAATATAGATCGGAAGAGCACACGTCTGAACTCCAGTCACACAGGAAAATCTCGTATGCCGTCTTCTGCTTGAAAAAAAAGAGATTGGAACCGGAAGCACCACGGAGTGGAGGTGGAGTAGATGGATAGGATCAGTGCATCCCGGTACGCACCAACCAACCCTCTGTGCTAGGGACGCTTCACCCGCTTCTGTGTGCAGTGCATGTG
+
AA?A?CFFBDD55A5FGGCGGGFFFGAGHGEH4EGHG5DGGEECGFHHGGFHHHBEGGA11CCGHHHCFGGG5EHGFHHFFB@GHHAHA123BDB@GEF1?3@G/>EF??BBFGFHC3B3?E////001110@<1///////10?0?.--..0.1..<....//0000//00//00/.:;000;0:.;@:-;...--.9..9:......//9////../;-9.;.//9.9--../;99/:/:9//9/////
@M03495:530:000000000-LYBTV:1:2103:15232:3690 1:N:0:ACAGGAAA+TAGACAAT
GTCAGCATGTGAGCTTTGGAATTAGTAAATTCGTTGACGACAGAAGGAGCAAGATAACGACCACAGGGAGGGTGGTTTATCAACGGCAAAATATAGATCGGAAGAGCACACGTCTGAACTCCAGTCACACAGGAAAATCTCGTATGCCGTCTTCTGCTTGAAAAAAAAAACATATAGAGTGCGAATCTCATCTGCGCTAAATCAACCATCAAGCCTCGCCATCTACCGGTTACATCATCAGTCAATTCTAC
+
CCCCCFFFFFFFGGGGGGGGGGHHHHHHHHHHGGHHHHGGGGGGHHHHHHHHHHHHHHGGGGGHHHHGFGGGGGGGGHHHHHHHGGGGGHFHGHGHHHHGGGGGHHHHHHHGHHHGHHHHHHHHHHHHHHGHHHHBHB1FGGFEHHEHGEGHGHGHHHFG<<DGHGGGDF.:0000900000-.--900000900-;--./99//9..//////.//.--../;///---.;/////9///////9/////
@M03495:530:000000000-LYBTV:1:2103:22679:3707 1:N:0:ACAGGAAA+TAGACAAT
GTCAGCATGTGAGCTTTGGAGGACAGAGAGCAAATAACGACCACAGGGAGGGTGGTTTATCAACGGCAAAATATAGATCGGAAGAGCACACGTCTGAACTCCAGTCACACAGGAAAATCTCGTATGCCGTCTTCTGCTTGAAAAAAAAAAAAACAATATTGCAAATAGTGATCAATACACATAGCTACAGTTCGTTGTACACCTCGTACGATATATCGCACTATACACCTGTTGTGGTCTATGCTGTCCAA
+
DDDCCFFFFFFFGGGGGGGGGGGHHGHHHGHHHHHHHGGGGGGHHHHG1BFGGGGGGHHHHGHHGGGGFHHHGHHHHHHHGGGFFFHHHHHGHHHGHHHHHGHHHFHHHHGHHHHHHFCFHHFGHGGHG?CHGHDGEGDHEHHBGCCGGE-:-:..00;0;0;0;0000000000000000000000000000..//;0000//:.9..-...:000...--000000///:0:/..:;000000000;00
@M03495:530:000000000-LYBTV:1:2103:21654:3733 1:N:0:ACAGGAAA+TAGACAAT
GTCAGCATGTGAGCTTTGGAGTGAAATCTCTTGTCTTAAGGAATAAAGGAAAAAGATTCCGTCGGAGGCTCGGTGCTCTACAGGTTCAACCTTTGTACTCTATTATTGCCTCACATTCCATCTCTTGTGAAAATATATTTGATTGGCTTTTCTGCAGGTTGTTTGCCAGGACTTTCCAAGACCTCCACTAGAAAACACAATAAACTTTTTGGAAGCTGGACAACTATCTTCATTTTTCAGAAACAGTGAAC
+
BAABCFFFFFFFGEGGGGGGGGHGHHHHHHHHHHFGHHHHHHHGHHHHHFHHHFGFFDHEFHHFEGGGGHHCGEDGBGHGHHHGHHFHHHHHHGFHHHHFHHHHHHHHBGFHFHHHHHHGHHHGHHGHHHGHHHHHHHHBF4FHHHGHHEFFH3FGFHFG2/?FFHHGHGHHHBGD<?DHHHFHFCG0DHG11=F><GECGDG0DFFGHFCGBCB.<CCGFHGECFHHEFB0BFFFGGEGFFFFBGFFBF0
@M03495:530:000000000-LYBTV:1:2103:22116:3790 1:N:0:ACAGGAAA+TAGACAAT
GTCAGCATGTGAGCTTTGGAGTGAAATCTCTTGTCTTAAGGAATAAAGGAAAAAGATTCCGTCGGAGGCTCGGTGCTCTACAGGTTCAACCTTTGTACTCTATTATTGCCTCACATTCCATCTCTTGTGAAAATATATTTGATTGGCTTTTCTGCAGGTTGTTTGCCAGGACAGGTCGTGATTGCTGGAGCAGGTATGATATAATTCTAGGATTTGACAGATGAATAATTTACATATATATCTAACTTTGA
+
BBBBBFFFFFFFGGGGGGFGFGHHHHGHHGHHHHHHHHHHG3GHHHHGHHHHHHGGHHHHHHHGG?EEEHHGGEGGHHHHHFGFHHHHHHHHHHHHHHHEHHHHGHHHHFHHFF3HHHHHHHHHHFHHHF?GFGHHHHHHHDGHFGHEGGHHHHHHHFHF2/?GHHHHHHHHHGA<GDGGFEHHFH1GGHFHFHC0=GHBBHDDFBGFFGECCCGHBGHECHGC0;:<G00FBCGCFBFGFFFGGGG0BF0
@M03495:530:000000000-LYBTV:1:2103:19045:3791 1:N:0:ACAGGAAA+TAGACAAT
GTCAGCATGTGAGCTTTGGACTCCTGACTGGTTTATCAACGGCAAAATATAGATCGGAAGAGCACACGTCTGAACTCCAGTCACACAGGAAAATCTCGTATGCCGTCTTCTGCTTGAAAAAAAAAAAAACATTATGCTCGTACCGAATCCGCAACATAACTGGCTCGTTCTACTACTCTATATAAACAATGTAGATCCTATGTTGTCTCAGAATCGACACAGTCATACGATCCATATACATATCCTTCCAC
+
CCCCCFFFFDFFGGGGGGGGGGHHHFHHHHHHHHHHHHHHGGGGGGHHHHHHHHHHGGGGGHGHHHHGHHHGHHHGHHHHHGHHHGGHHHGHHHHHHHEGHHHHFFGFGGHHHHHFHBBDFEGCC@///??==111111.->....-..0..---.:00;<0/./0--...000090000000000;0.0;00;9000;009000/090000000..-.-/.000900.....000900000:00:00/:0
@M03495:530:000000000-LYBTV:1:2103:9597:3801 1:N:0:ACAGGAAA+TAGACAAT
GTCAGCATGTGAGCTTTGGAATTAGTATCGTTGACGACAGAAGGAGCAAGTAACGACCACAGGGAGGGTGGTTTATCAACGGCAAAATATAGATCGGAAGAGCACACGTCTGAACTCCAGTCACACAGGAAAATCTCGTATGCCGTCTTCTGCTTGAAATCAAACAAAGATCACCAGAACGAATTCAATCTTATTTCTCTCTATGTTGAAACTATATTCTATACTTCTATCATCTTACACACATGTTTTGC
+
BABBAFFFFFFDGGGGGGGGGGHHHHHHHGHHHGGGGGGEHHHHAHGHHHGHHHGCEEEFHHGGEEGG?FGEFGHHB44GEECFEHGHHHHHHHFHGFEEGHHCGHHGHGHGGHFHBHHHHHGHHHDFF0@FGG2FFHEGHHE1A<@GFFHFDGGE0C110<<<0.../<000//;..//.....;;00000000000000;90;000;000;000;0000;000000000090000//;/..9;://../
@M03495:530:000000000-LYBTV:1:2103:23198:3819 1:N:0:ACAGGAAA+TAGACAAT
GTCAGCATGTGAGCTTTGGAGTGAAATCTCTTGTCTTAAGGAATAAAGGAAAAAGATTCCGTCGGAGGCTCGGTGCTCTACAGGTTCAACCTTTGTACTCTATTATTGCCTCACATTCCATCTCTTGTGAAAATATATTTGATTGGCTTTTCTGCAGGTTGTTTGCCAGGACTTTCCTAGACCTCCACTAGAAAACACAATAAACTTTTTGGAAGCTGGACAACTATCTTCATTTTTCAGACATAGTGTAC
+
1>>AAFDFF@DDGBGFGFGBFCCHHGCHHHCHHH1GHHHHG1FGFGFBGHHHFHEAGGHBGGGE??EACGHGG/?EGGHHGGEGHEGHBGGFFGFGFFDGFFGHGHHHHF1B>GEFHGG2F>GHHGHFGFBG1GFFH2GFFGBF>F01BFH21FFBGHGE0/?<CGFFFA/FGGHB<1?FFGGHHHBFH<G1FDC0F<C<0DB=GHGHGHCGBGBGHFGCGHGE/CFC00000CBFFFBBB/;009=B0C0
@M03495:530:000000000-LYBTV:1:2103:19968:3847 1:N:0:ACAGGAAA+TAGACAAT
GTCAGCATGTGAGCTTTGGTTTATCAACGGCAAAATATAGATCGGAAGAGCACACGTCTGAACTCCAGTCACACAGGAAAATCTCGTATGCCGTCTTCTGCTTGAAAAAAAAAAAAGAGGATGCGTCGTTCTTGGGAGCGATTATAAAGATTACTGGAATCGAGGCGAAAATGTCTGACGTGGACGTGGCTTTGGTGATCTAGCGGGGGTCCATCTCTACATCCAGCACGTAGTGCCTCTCGGCCGACCTG
+
ABABAFFFFFFFGGFGGFCGGGHHFHGHGCGGGFFHGHHGGHHGGGGGHHHHHHFGGGGGEFHHHHHFGHFHFFGHHG2FCFGHFEFEHHFHGEGGGHFFFHFCF3?3FFG/<</<?/2/0210/?//-.0<1=1<...--<<.=0=0=000:000;//:0...-------00;00;00.;.../-...-..///..:B/9///--9--;..//////9////////.;-;...///////....---9..
@M03495:530:000000000-LYBTV:1:2103:9489:3890 1:N:0:ACAGGAAA+TAGACAAT
GTCAGCATGTGAGCTTTGGAGTGAAATCTCTTGTCTTAAGGAATAAAGGAAAAAGATTCCGTCGGAGGCTCGGTGCTCTACAGGTTCAACCTTTGTACTCTATTATTGCCTCACATTCCATCTCTTGTGAAAATATATTTGATTGGCTTTTCTGCAGGTTGTTTGCCAGGACTTTCCAAGACCTCCACTAGAAAACACAATAAACTTTTTGGAAGCTGGACAACTATCTTCATTTTTCAGAAACAGTGAAC
+
CCCCAFFFFDFFGGGGGGGGGGHHGFFHHHHHHGHHHHHHHHHHHGHHFHGHHHGGHHGHHHHGG?EEGGFGGGFGHGGHHHHGHHGHHHHHGHHHHHHHHHHHHHHHHHHHHHHHGGGDHHHGHHFHHFBGFFGGHEHHHGHHH0GHHHHHHHHHHEFHF<?F=GFHHHFHHHHHGFHHGHHFH>GFHFF<FGHHHHG<GFGGHGHHGHGGEFBECCGFGBCCGHHFHHGGGGGFFFGGBCFGBFFFB90
@M03495:530:000000000-LYBTV:1:2103:12505:3893 1:N:0:ACAGGAAA+TAGACAAT
GTCAGCATGTGAGCTTTGGAGACTGGTTTATCAACGGCAAAATATAGATCGGAAGAGCACACGTCTGAACTCCAGTCACACAGGAAAATCTCGTATGCCGTCTTCTGCTTGAAAAAAAAAAAACAAAACTTAAAAACTAATTTACCATCAACGTTACACGGTAGCAATTCTGAGTGAGTACGAATTTCTGAATACTTCATAACATCGTCACCGATGTTCTCTATATACTCGATATTACACGATTGTCGTAT
+
CCCCCFFFFFFFGGGGGGGGGGGHHHFHHHHHHHHGGGGGHHHHHHHHHGHGGGGHHHHFHHGHHHGGHHHHHHHHHHHHHGHGHFHHF3GHHGGHGHHGEGHGHHGHGFHGHHHHGGGG/B///=0001?1111?.111=1111111111<.<//.00.-...;0:0000000000000;.....0;9000CF0;00;0;00:009....0.--..00;0000000;00../.-00000.-...90..;/
@M03495:530:000000000-LYBTV:1:2103:18938:3919 1:N:0:ACAGGAAA+TAGACAAT
GTCAGCATGTGAGCTTTGGTCCAGCCTGAGTCCTGGTTTATCAACGGCAAAATATAGATCGGAAGAGCACACGTCTGCACTCCAGTCACACAGGAAAATCTCGTATGCCGTCTTCTGCTTGAAAAAAAAATACGCATTCGACTGCATACGCTGATTAGCAAGCATGCAACTTTACGCATATACCTGGAGTATCTTATTCTTGCGAGCGGCTGTGACATGCCACCCTTTCATCTCCATCTCCACTTCCTTCC
+
BBABBCDFFFFBFFGFGFGGFGHHHFHHEBEGHAFGFGAGHHHHH2E?FGFFFHHHFHHHFEDFGFGHFHHHGAGCF5DCDCF3BGFFBFGEGGAGF2G34FFFAFGFH//>FC?G4BGH30GH30BC<B022/////111</<011110..<CG1=1010/./0000=0<D000..:..0;0:C0:/.//0;:0000;;000;--------.//////////...///////;///9:///.;/////;/
@M03495:530:000000000-LYBTV:1:2103:16919:3932 1:N:0:ACAGGAAA+TAGACAAT
GTCAGCATGTGAGCTTTGGACTCCTGACTGGTTTATCAACGGCAAAATATAGATCGGAAGAGCACACGTCTGAACTCCAGTCACACAGGAAAATCTCGTATGCCGTCTTCTGCTTGAAAAAAAAAAAACACATTTCTAATATAATACAAATCAATAATTGCGTTAACATACTAAACACACATCATCGTTCAGCTTGTATAGTGGTGTCATGTAGTGCTCATCGACAGATACGTCTCGAATTTGTCATGTAA
+
CBCCCFFFFFFFGGGGGGGGGGHHHHHHHHHHHHHHHHHHGGGGGHHHHHHHHHHHGGGGHHHHHHHGHHHGHHHHHHHHHHHHGHGHHGHHGFFHHHGGHGHHFGGHGHHHHHHHFHHGFGG@CD////0/1111=1@111>1<111111<11111=000<...CB00=00;0000..:.000000;..00;009:0;00;0.0..09;00900/0900000/-.-/:0;.9.///0/0.00;000;000
@M03495:530:000000000-LYBTV:1:2103:8503:3933 1:N:0:ACAGGAAA+TAGACAAT
GTCAGCATGTGAGCTTTGGAATTAGCTGGTTTATCAACGGCAAAATATAGATCGGAAGAGCACACGTCTGAACTCCAGTCACACAGGAAAATCTCGTATGCCGTCTTCTGCTTGAAAAAAAAAAAATATCATTCTACATCAAACATTGCCCATATATTTAATCACGAAGACATGTGGACGCGGTATAGAATTCAGTGCAATATAGTGTATAGTAACACAAGACAGTAGTAGCAACGATATTTTATGTTTGA
+
CCCCCFFFFFFFGGGGGGCFGGHHHHHHHHHHHHHHHHGGGGGHHHHHHHGHHHGGGGHGHHHHHGHHHGHHHHHFFHHHHHHHGGGGHHHHFHGHGGHHHHGFGHGFHHHHHHFHEGH/E@C?/<01111111111<11111101111>1<>011111>000=/.....//=00000/---;...090090000;000900000;09B09;;9000;.9.///;;//;/;///.-...;/////9/////
@M03495:530:000000000-LYBTV:1:2103:21018:3969 1:N:0:ACAGGAAA+TAGACAAT
GTCAGCATGTGAGCTTTGGAGTGAAATCTCTTGTCTTAAGGAATAAAGGAAAAAGATTCCGTCGGAGGCTCGGTGCTCTACAGGTTCAACCTTTGTACTCTATTATTGCCTCACATTCCATCTCTTGTGAAAATATATTTGATTGGCTTTTCTGCAGGTTGTTTGCCAGGACTTTCCAAGACCTCCACTAGAAAACACAATAAACTTTTTGGAAGCTGGACAACTATCTTCATTTTTCAGAAACAGTGAAC
+
CCCCCFFFFFFFGGGGGGFGGGHHHHHHHHHHHHHHHHHHHHHHHHHHHHHHHHGGHIHHHHHGGGGGGHHGGGGGHHHHHHHHHHHHHHGGHHHHHHHHHHHHGHHHHGHHHHHHHGHHHHFHHHHHHGHHHHHHHHHHHGHHGEFHHHHHHHHHHHHDC?FGHHHFHGHHFFHHGHFHHHHFHFGHHHHDGBGHFHEEGHGGHHHGHHGGHFHGFHHFHHHHHHHHHHGGGGEBFFFGFFGGFFC00C0
@M03495:530:000000000-LYBTV:1:2103:22337:4002 1:N:0:ACAGGAAA+TAGACAAT
GTCAGCATGTGAGCTTTGGTCCAGCCTGAGTCCTGGTTTATCAACGGCAAAATATAGATCGGAAGAGCACACGTCTGAACTCCAGTCACACAGGAAAATCTCGTATGCCGTCTTCTGCTTGAAAAAAAAAATAATGATTACCTACGAGTGAAACATAGAACGAACATGTGTGAAATATTTATTTGGAGCTCATACAATATCTCTAACACTTGCTGGCCTATCATTGCTAGTAAAAATATCATCGTTTTTCC
+
BABBBBFFFFFFGGGGGFF45FGGHGFHHGGHHFHFFGHGHHHHHGGFEGHHHHHGHGHHEGGGGFHHHGHHG1GHGHHHHHHHHFHHHHHGGHGEHHH3FHAFGHGEGG/EGFBGHEGHFFFDFGBDC//02211<?1111110//...11<>0111111<<.--=/0<=.0000;:000000;0;/:.000;;000;00000000//9000;0/.90/0090000000000000.////9//.....//
@M03495:530:000000000-LYBTV:1:2103:16957:4029 1:N:0:ACAGGAAA+TAGACAAT
GTCAGCATGTGAGCTTTGGAGTGAAATCTCTTGTCTTAAGGAATAAAGGAAAAAGATTCCGTCGGAGGCTCGGTGCTCTACAGGTTCAACCTTTGTACTCTATTATTGCCTCACATTCCATCTCTTGTGAAAATATATTTGATTGGCTTTTCTGCAGGTTGTTTGCCAGGACTTTCCAAGACCTCCACTAGAAAACACAATAAACTTTTTGGAAGCTGGACAACTATCTTCATTTTTCAGAAACAGTGAAC
+
BBBBBFFFFFFFFCGGGGCGGGGFGFHHHHHHHHFHHHGHGHHFHHFHFFFHHFGGHHHFCGGCEFGGEHFGGFGGFHFHHFHHDGFHGHHHGFFHFHHHGHHHHHHHHHGHHHFHHHHFHHHHHHHHHGHHGGHHHHHHHHHHHBGHHHHHHHGHHEHG@?FGFHFHFHHHHHHHHHGFGFGGHHHHHHCDHGBHHHHEBFGGHHHHHHGGBGFCCGBGHHHEFHHHHHEFGGGGFBFGGGGGFGGFFF0
@M03495:530:000000000-LYBTV:1:2103:8876:4051 1:N:0:ACAGGAAA+TAGACAAT
GTCAGCATGTGAGCTTTGGTTTATCAACGGCAAAATATAGATCGGAAGAGCACACGTCTGAACTCCAGTCACACAGGAAAATCTCGTATGCCGTCTTCTGCTTGAAAAAAAAAAAATAACACAGCAGTTGAGTGTTGATTCAACAGCTTGAAGCATACACACCAGTCTTACTAGTGAACATTCTAGTCGCGACAGTACTTGACAGCTATCGTACTAGTGTAGTGATCCGTCGAGAGCTACGTTAAGTGTTA
+
AAAAAFFFFFFFBGGGGGGGGFGHHHGHFGGGGGHHHHHHHHHHGGGGHFGHHHHFHHHGHHGHHHHHHHHHHHGHCFGFH5@FGGFGFHHFEAEFFHHHHHG3F3G?GGFFGGC/022222/0/<<111111111/111>11<1>01100<11/000000....0000;0:000000000;;00000.:-----909000;000;00;;...:.///99/9//////...---.-.;//../.9//////
@M03495:530:000000000-LYBTV:1:2103:17037:4112 1:N:0:ACAGGAAA+TAGACAAT
GTCAGCATGTGAGCTTTGGACCAGCCTGAGTCCCTGGTTTATCAACGGCAAAATATAGATCGGAAGAGCACACGTCTGAACTCCAGTCACACAGGAAAATCTCGTATGCCGTCTTCTGCTTGAAAAAAAAAAAAACAAAAATTCACAACTCCAATATCATACAGTTCTAACAACAAATAACAGATCTAGAATCTATCGTGACAAACCTGTTAAGTCTTATATGGTGAATAGCGCTAGTCATCAAGCTCGAT
+
CCDDDFFFFFFFGGGGGGGGGGHHHGHHHHHHHHHHHGHHHHHHHHGGGGGHHHHHHHHHHHGGGGHHHHHHHGHHHGHHHHHHHHHHHHHHGHHHHHHHFHHHGGHHHHGGGHGHHHHHHHGGHHHFGDGG>/-.><00.011=000.000000000000000000<<:000....000000/0000000000000././.00/<./.00:0000:000:B0000000000-<9<.000:00:000:.-/
@M03495:530:000000000-LYBTV:1:2103:9463:4205 1:N:0:ACAGGAAA+TAGACAAT
GTCAGCATGTGAGCTTTGGAATTAGTAAATTCGTTGACTGGTTTATCAACGGCAAAATATAGATCGGAAGAGCACACGTCTGAACTCCAGTCACACAGGAAAATCTCGTATGCCGTCTTCTGCTTGAAAAAAAAAAAAAGAACAAATTAACCTTCAATGGATTATACGAACCACTAAATTTAGCACATACATTACTATGTTATCTGTACTGATTTACTTACTTGCTATAGTGTCAATGTATACTTTTAGTT
+
BBAABFFFFFFBGGGGGGGBGGHHGHHHHHHHGHHHDHHHHHFHHEFHHGGGFFCGHFHHFFFFHHGGGGHHHHHHHGHHHGHHHGHHHHHHGHHHGHGGBHHFCGHFFEHHFHGGGHGHHHGHHHFGB3G?BCCB/>-..00<0011<=00<0<0000/0000000...--.://;:00000000900000000;CF0909;000000000000009000;00/;9////////;//:///////9////
@M03495:530:000000000-LYBTV:1:2103:14265:4227 1:N:0:ACAGGAAA+TAGACAAT
GTCAGCATGTGAGCTTTGGAGTGAAATCTCTTGTCTTAAGGAATAAAGGAAAAAGATTCCGTCGGAGGCTCGGTGCTCTACAGGTTCAACCTTTGTACTCTATTATTGCCTCACATTCCATCTCTTGTGAAAATATATTTGATTGGCTTTTCTGCAGGTTGTTTGCCAGGACTTTCCAAGACCTCCACTAGAAAACACAATAAACTTTTTGGAAGCTGGACAACTATCTTCATTTTTCAGAAACAGTGAAC
+
DDDDDFFFFFFFGGGGGGGGGGHHFHHHHHHHHHHHHHHHHHHHHHHHHHHHHHGGHHIIHHHGGGGCGHHGGGGGHHHHGHGHHHHGHHHHHHHHHHHHHHHHHHHHHHHHHHHHHHHGHHHHHHHHGHHGHHHHHHHHHHHHHHGHHHHHHHHHHGHHH?FGGHHHFHHHHHHHHHHHHHHFHGHHHHHHGFHHEFHCGFDHHHHHHHGGHFFHGHFHHGGAGHHHHHGGGGGGGGGFGGGGGGGGGG0
@M03495:530:000000000-LYBTV:1:2103:13834:4245 1:N:0:ACAGGAAA+TAGACAAT
GTCAGCATGTGAGCTTTGGAGTGAAATCTCTTGTCTTAAGGAATAAAGGAAAAAGATTCCGTCGGAGGCTCGGTGCTCTACAGGTTCAACCTTTGTACTCTATTATTGCCTCACATTCCATCTCTTGTGAAAATATATTTGATTGGCTTTTCTGCAGGTTGTTTGCCAGGACTTTCCAAGACCTCCACTAGAAAACACAATAAACTTTTTGGAAGCTGGACAACTATCTTCATTTTTCAGAAACAGTGAAC
+
BBBBBFFFFFFFGGGGGGGGGGGHBGGGDBGHHHFEGFFEFGBEGEGGGFHHFHEGFDFGCCGEEEEGGCAEF>E>FE5GGHEFBBGHHGFH3GE4FDG3BGGFHFFDGEGBEG3EGDGDGHG3GGHGH?4FG4GBHH?GDFGH3GHHFHHHGD3?2CG<2??FCBFHGHHGHHHHHHFHHFHHHGHHHHEDGFGGHGHCGGGGF0GGFHGCGFBC;CCFFFFEFFHHHHGGGGGGFGGGGG/FFF90B;9
@M03495:530:000000000-LYBTV:1:2103:9136:4245 1:N:0:ACAGGAAA+TAGACAAT
GTCAGCATGTGAGCTTTGGAATTAGTAAATTCGTTGACGACAGAAGGAGCAAGATAACGACCACAGGGAGGCTGGTTTATCAACGGCAAAATATAGATCGGAAGAGCACACGTCTGAACTCCAGTCACACAGGAAAATCTCGTATGCCGTCTTCTGCTTGGAAAAAAAAAACACACGCATCGGAAGATGATATATCTCTCAATACATTAAATAACTATTATAAATGAGAGAAATGCACTGGATGAGCACAT
+
BBBBBFFFFFFFGGGGGGGGGGHHGHHHHHHHGHHGHHGFFGGHHHHHHHHGHHHHHHGGGGFHHHHGGGGGGHGHFHHHHHHHGGGGGHHHHHHHHHHHGDGGHHFFFFHGHHHGFHHHHHGHGHHHHHGHHHHHHGFGGGGGHHHGGCDHGHHHGHHC.<>1FC-<::@:..:.---.-.=....09;00;000000000//9;/;///////////////9//;/9/./9//;/9/9.B///9;/../
@M03495:530:000000000-LYBTV:1:2103:17274:4247 1:N:0:ACAGGAAA+TAGACAAT
GTCAGCATGTGAGCTTTGGACTCCTGACTGGTTTATCAACGGCAAAATATAGATCGGAAGAGCACACGTCTGAACTCCAGTCACACAGGAAAATCTCGTATGCCGTCTTCTGCTTGAAAAAAAAAAAAAACAGCCAACAATCTATCAACATTATGTGTAACCCAATGTATACTCATTCATCTTAGCTACACTGTACTTCTTCTCCCTTATTTAATTCTGTATATTTCATACTTAGCCTTGCTTTGTATCTC
+
DEEDCFFFFFFFGGGGGGGGGGHHHHHHHHHHHHHHHHHHGGGGGHHHHHHHHHHHGGGGHHHHHHHGHHHGHHHHHHHGHHHHHHGHHHHHHHBHGHGGHHHHGGGHGHHHHHHHHHHHHGGG/@B//<..00.00...<0=11111/0/=111<11<110...=01111110<<111111<11011:0/10::11111<110://1011:11111111111<1111<111111<01000111:111:11
@M03495:530:000000000-LYBTV:1:2103:22746:4256 1:N:0:ACAGGAAA+TAGACAAT
GTCAGCATGTGAGCTTTGGAGTGAAATCTCTTGTCTTAAGGAATAAAGGAAAAAGTTTCCGTCGGAGGCTCGGTGCTCTACAGGTTCAACCTTTGTACTCTATTATTGCCTCACATTCCATCTTTTGTGAAATTATATTTGATTGGCTTTTCTGCAGGTGGTTTGCCAGGACTTTCGAAGACCTCCACTAAAAAACACAATAAACTTTTTGGAAGCTGGACAACTATCTTCATTTTTCAGAAACAGTGAAC
+
BBBB@FFFBFFFGGBGGGGG4FFHGHHHHHHHHFGGHHHFHH33BFGH3GHEH2A3DDFD2FAE00A0ECBEE>EEFDG554FGHH334F1?F3BBF4E34BFF4FGBFF333?3F4G444334B?3FGFFH4BBBEGBFD4?2100?FHHHGFBDGHF1???GAB@@FC/??GDD/?0..0011.<01011<<@A.<C.<0:0<CCCGHG@F0/.::;.9:9./C00;090;9090/09;B/99CF0000
@M03495:530:000000000-LYBTV:1:2103:8319:4269 1:N:0:ACAGGAAA+TAGACAAT
GTCAGCATGTGAGCTTTGGACTCCTGACTGGTTTATCAACGGCAAAATATAGATCGGAAGAGCACACGTCTGAACTCTAGTCACACAGGAAAATCTCGTATGCCGTCTTCTGCTTGAAAAAAAAAAATATAACAAGATGTATTGAAGACACAACCATATAGCCTTCAATCATACTAGTAAATCTAGATACTCTATGTTTTTCAGCATAACTACTATTACCATCACTCACTTCTATTCACAGCTCTCATCTC
+
A>A3AFFFF@FBFGGGGGGGGGFHHHGHBGHFHHFFGGHCEGGGCFHFHGGGFFFEG?1AFEBBFGF?GGGEFFCFG5DEB@F5GBECGFHEGB34BFF?GB4F@?@0?BF?FGHE03330/E//>B01@2111100111111111110000<<<<11111=0=0<000000000===0000000;00:00000;0;00/:/000;900/00/0000;000090000//0000000;000090//////;/
@M03495:530:000000000-LYBTV:1:2103:21897:4320 1:N:0:ACAGGAAA+TAGACAAT
GTCAGCATGTGAGCTTTGGAGTGAAATCTCTTGTCTTAAGGAATAAAGGAAAAAGATTCCGTCGGAGGCTCGGTGCTCTACAGGTTCAACCTTTGTACTCTATTATTGCCTCACATTCCATCTCTTGTGACAATATATTTGATTGGCTTTTCTGCAGGTTGTTTGCCAGGACTTTCCAAGACCTCCACTAGAAAACACAATAAACTTTTTGGAAGCTGGACAACTATCTTCATTTTTCAGAAACAGTGAAC
+
AAABBFFFFDFFFGBGGFGBEABGBBFHHHHHHFFGFFHHCDGCGHBFFHHEBCEFGHFEGGGG?EEECHHCG?>EHHHEGBBFHHHEHHFGHHB4BGGHHHH4FGHGFFHGHHHHHHFBGGHHFHHHFF4BGHHHHGFHFBFGHF0FGFGHFBG2FGFFG?C<@GFGFACGFHHFFHGHHGHHHEFEFFH1>DGHHFHEDDH0DDDGGHGGB0/GBBGCC0:G/GHFGFGEFF;FFFF0B0;//FFB00;
@M03495:530:000000000-LYBTV:1:2103:8022:4331 1:N:0:ACAGGAAA+TAGACAAT
GTCAGCATGTGAGCTTTGGAATTAGTAAATTCGTTGACGACAGAAGGAGCAAGATAACGACCACAGGGAGGGTGGTTTATCAACGGCAAAATATAGATCGGAAGAGCACACGTCTGAACTCCAGTCACACAGGAAAATCTCGTATGCCGTCTTCTGCTTGAAAAAAAAAAAAAACATACAAATTATATGTGGCTGAAACCGTGTATGAATCCTAGTCGAGATACATACCACACATAGTCAGTCTAATAACA
+
AABBAFFFFFFFGGGGGGGGGGHHHHHGHHHHGFHGHHGGGGEHHHGHGHHHHHHHHHGAEFFGEGHFEGGG>FEEFFHHHHHHGGGGGHHHHHHHHHEHGFGEHHHFHHHGHEHGGDGFHHHEFGHHHGDHGGHHBG<GHFFDHHHGC>@GEGGFFHHE0<=DC-C:CCC---..0000:C0000/9//9/..../;/.-.9.;//9/////////..-..;/://////:::///////;/////////
@M03495:530:000000000-LYBTV:1:2103:22296:4349 1:N:0:ACAGGAAA+TAGACAAT
GTCAGCATGTGAGCTTTGGAGTGAAATCTCTTGTCTTAAGGAATAAAGGAAAAAGATTCCGTCGGAGGCTCGGTGCTCTACAGGTTCAACCTTTGTACTCTATTATTGCCTCACATTCCATCTCTTGTGAAAATATATTTGATTGGCTTTTCTGCAGGTTGTTTGCCAGGACTTTCCAAGACCTCCACTAGAAAACACAATAAACTTTTTGGAAGCTGGACAACTATCTTCATTTTTCAGAAACAGTGAAA
+
BBBBBFFFFFFFGGGGGGF4FE4GHFG5A5F54BAFAGEGBGFFGHEHDGHHH22EGFHBBBBEAAF0EGCEEE1>GHHFG4F3GDDG4F?GGFE@@E@@FEGGFHHDG3DGHHHHFFFFFGDGH4BBEFGHDGHFFHHHF4FDG0FFHHD2?21BF0FG0?G00@GBGEAEGHFH1G11?FCGHAGCD0GHHHGHHFEEHEF00DGHGDD-:0/.0;/.CFC.;/;CC009BFFGF/BFGF/9BFGBFF0
@M03495:530:000000000-LYBTV:1:2103:16463:4366 1:N:0:ACAGGAAA+TAGACAAT
GTCAGCATGTGAGCTTTGGATGGTTCTGGTTTATCAACGGCAAAATATAGATCGGAAGAGCACACGTCTGAACTCCAGTCACACAGGAAAATCTCGTATGCCGTCTTCTGCTTGAAAAAAAAAAAAAATATGGTTGTACAGCGTCGCTAATTAAACATTCGTGGTTGTTATTACAAATTACAGCATATTAAGTTTCGAAGTTTTGCTCTTCTGTATGTCGTGATCTCAACTCTTTATGATGCTAAATTGCT
+
CCCCBFFFFFFFGGGGGGGGGGGHHHHHHHHHHHHHHHGGGGGHHHHHHHHHHHGGGGHHHHHHHGHHHGHHHHHHHHHHHHHHGHHHHHHHGHHHGGHHHHGGGHGFHHHHHHFFF30EFF@/B><<0>111=>..1<111-.<--...00000;00000/...;.;.00000000000000;/90000;90090.....00;.0000000090;000:..//09900/0:000;000;00000000000
@M03495:530:000000000-LYBTV:1:2103:13983:4387 1:N:0:ACAGGAAA+TAGACAAT
GTCAGCATGTGAGCTTTGGAGTGAAATCTCTTGTCTTAAGGAATAAAGGAAAAAGATTCCGTCGGAGGCTCGGTGCTCTACAGGTTCAACCTTTGTACTCTATTATTGCCTCACATTCCATCTCTTGTGAAAATATATTTGATTGGCTTTTCTGCAGGTTGTTTGCCAGGACTTTCCAAGACCTCCACTAGAAAACACAATAAACTTTTTGGAAGCTGGACAACTATCTTCATTTTTCAGAAACAGTGAAC
+
CBCCDFFFFFFFGGGGGGGGGGHHHHHHHHHHHHHHHHGHHHHHHHHHHHHGHGGGHHHIHHHGGGGGGGHGGGGGHHHHHHHGHHGHFHHHHHHHHFHHHHHHHHHHHHHHHHHHHHHHHHHHHHHHHDHHHHHHHHHHHFHHHFHHHHGFHHGHHGFGCCGFGHFHFFEHHHHHHHGEHFHGHGHHGBHBGHHHFFHEGB<GDGBHHHG-00/ECHHEHGGEFGHHHHGFFGBFCFFFGGFFFBFFGF0
@M03495:530:000000000-LYBTV:1:2103:8964:4410 1:N:0:ACAGGAAA+TAGACAAT
GTCAGCATGTGAGCTTTGGAGTGAAATCTCTTGTCTTAAGGAATAAAGGAAAAAGATTCCGTCGGAGGCTCGGTGCTCTACAGGTTCAACCTTTGTACTCTATTATTGCCTCACATTCCATCTCTTGTGAAAATATATTTGATTGGCTTTTCTGCAGGTTGTTTGCCAGGACTTTCCAAGACCTCCACTAGAAAACACAATAAACTTTTTGGAAGCTGGACAACTATCTTCATTTTTCAGAAACAGTGAAC
+
CCCDDFFFFFFFGGGGGGGGGGHHHHHHHHHHHHHHHHHHHFHHHHHHHHHHHHGGHHHHHHHGGGGGGHHGGGGGHHHHHHHHHHHHHHHHHHHHHHHHHHHHHHHHHGHHHHHHHHFHHHHHHHHHG4DBFFGHHHHHHEHHHFHHHHHHHHHHHHHHH?FHHHHHHHHHHGHHFHGHFGHGGFFGHBFBFGHHGHECGHFDHHGHHHGG0;GHCFGGHFGGHFHHHGGGGHHGGGGFFFBGGFGFGG0
@M03495:530:000000000-LYBTV:1:2103:17310:4412 1:N:0:ACAGGAAA+TAGACAAT
GTCAGCATGTGAGCTTTGGAATTAGTAAATTCGTTGACGACAGAAGGAGCAAGATAACGACCACAGGGAGGGTGGTTTATCAACGGCAAAATATAGATCGGAAGAGCACACGTCTGAACTCCAGTCACACAGGAAAATCTCGTATGCCGTCTTCTGCTTGAACAAAAAAAAAACTCTTAGCTCTAAGCTTCTCACCTATATCCTTACTAACCTATACACAACAGCAAACTGCCCAAGCAGCACGCCACTAG
+
?AAAAFDDBDFFGGGGGFGGFGHHFHFHHHHHGHHHHHGFGEFFGFHHHHHHHHHDHHGGGGFHHHGE1ECE1CFBFHFFBFFHF?E//0GFFGDDFHFHGGGEACFHGHHCFGCFFGHF?CCCHHHHH2/FCAG0F1FGD0FDHFFHC>AFEB1DFFG<0<0=<..<-:--;90009900;0;000/09000;99C/;;0;0000/0///.//////;9E.9...9/.;///.9;..9/...--...///
@M03495:530:000000000-LYBTV:1:2103:8979:4443 1:N:0:ACAGGAAA+TAGACAAT
GTCAGCATGTGAGCTTTGGAGTGAAATCTCTTGTCTTAAGGAATAAAGGAAAAAGATTCCGTCGGAGGCTCGGTGCTCTACAGGTTCAACCTTTGTACTCTATTATTGCCTCACATTCCATCTCTTGTGAAAATATATTTGATTGGCTTTTCTGCAGGTTGTTTGCCAGGACTTTCCAAGACTTCCACTAGCAAACACAATAAACTTTTTGGAAGCTGGACAACTAACTTCATTTTTCAGAAACAGTGAAA
+
AA3AA4DFBFFFCBG4FFFGGG4GGFGBFFHFF5FGFEGGGHHGGHFG3FHCGFGFHHHHHCHC?0E0EHG?EE?EHHHHGHFFHF3GBGFFHF3EGFGHFFHHGHBGHHHHEEHHHE4DGHGBFF33B4?FF4FGHHDGFF4F?BFF001FGEHFFA<@C/FGG11F1/<GBFGHHD1?<G1>F1>GHHH01D1<FAAAG00000DGGHCCGGCGGBGAF0.::G0:;0;;9;90B/B00;9F//00000
@M03495:530:000000000-LYBTV:1:2103:10812:4478 1:N:0:ACAGGAAA+TAGACAAT
GTCAGCATGTGAGCTTTGGTCCAGCCTGAGTCCTTGTTTATCAACGGCAAAATATAGATCGGAAGAGCACACGTCTGAACTCCAGTCACACAGGAAAATCTCGTATGCCGTCTTCTGCTTGAAAAAAACACGAAACAATATCCATTATACCACCTTCAGTGACATCTTGGTTTTATATGCTGTCTCTGTACAATTGCTATCTTGCTAATCTCGTAATTACTCTCTGCAGAGTTCTCATGGTGTTCTATTCA
+
AA1A11DDFB@FGCGGFGG1AFGFGGHGHHHHHHGHHCHFHHHHGECEGGHGGHGHEFHHGGGGGFFHBHHHGHHHFGHHFGHCFDFHHHHCEHFHCGEFHFFF/FGFFEEECFBEFBEFCGF1FG/@//0////<0?<1@222111111??1?011<1?=111=11>111.0<1=0000<=0000<000=000000000;000:000000;....:000000;9090/0.009009909;0;.0000000
@M03495:530:000000000-LYBTV:1:2103:20961:4485 1:N:0:ACAGGAAA+TAGACAAT
GTCAGCATGTGAGCTTTGGAATTAGTAAATTCGTTGACGACAGAAGGAGCAAGATAACGACCACAGGGAGGGTGGTTTATCAACGGCAAAATATAGATCGGAAGAGGACACGTCTGAACTCCAGTCACACAGGAAAATCTCGTATGCCGTCTTCTGCTTGAAAAAAAAAACAGACTAAGGCACGGCTAGATCAGATTCTAACTCGCTCGTGTCTAGACTACACTCTCGCGACTCGACCAACTATGTCTATC
+
BABBBFFFFFFFFGGGGGGGGGHHHHHHHGHHGGHHEHGGGAEHHHHHGGHHHFHHHHGGGGGHHHHGGEGG>FE>FFHHHHBGGGGEEAGGHHGGHHHHGFGGHHHHHGGCGHFFGGHHGHHHFHEGH2AGFHHHFBG1FGF??GFFGADFAGDGHHB<.0=<<<@-A-.://./00//9..;--9..00000000;///;/9.-..--...9////////./:B/..-;-;A.A---../;/9/9///9
@M03495:530:000000000-LYBTV:1:2103:21098:4536 1:N:0:ACAGGAAA+TAGACAAT
GTCAGCATGTGAGCTTTGGTCCAGCCTGAGTCCTGGTTTATCAACGGCAAAATATAGATCGGAAGAGCACACGTCTGAACTCCAGTCACACAGGAAAATCTCGTATGCCGTCTTCTGCTTGAAAAAAAAAAAAAAACCTAAAAAAGTCCACCGTGCTGGCGCTTTGCCCAAGGGTCCGACACCCTCTGACGCTACCACCTATGATCGAGTACACTGTGTATGACACCGCATCTACTGCCCTCTCACCCTAC
+
1AAAAFFFFD@FGGFGGGGEGGHFHFFFHFGGHFDHHHHHHHHHHGGGEGHHHHGFHHHAF?EE?FFGGHHHG>GFGDGHFHHHFFBF1FFGFFH0FB112BBFEHFHFEECFFGFB1>><01FFGCCC//</---..///00<-.<000:..:...0/:-.-.9:;000....9/.-.--;-----///---:-;//-9////9/---/-////////9//////9---;-//999//9/--;//-9;--
@M03495:530:000000000-LYBTV:1:2103:11004:4547 1:N:0:ACAGGAAA+TAGACAAT
GTCAGCATGTGAGCTTTGGATGGTTCTGGTTTATCAACGGCAAAATATAGATCGGAAGAGCACACGTCTGAACTCCAGTCACACAGGAAAATCTCGTATGCCGTCTTCTGCTTGAAAAAAAAAAAACAAATGAAGATAAGCGTGATCATAACAGGCCAAGACACTAGTGAACAAATTCACGACTGAGATCAAGAATATAGTCTAGCACAAGTTTCATGTATAATCAAAATTGCTTCTAAACAGCGTCTCAA
+
CBCCCFFFFFFFGGGGGGGGGGGHHHHHHHHHHHHHHHGGGGGHHHGHHHHHHHGGGGHHHHHHHGHHHGHHHHHHHHHHHHHHGHHHHHHHFHHHGGHHHHGGGHGHHHHHHHGHGHHGGGBBC////?111=111=111-..<011<11100.....<<///0/0000:00/.:0000..-:.000000000/0;0;000000;00//.0;00000;0900000;000;000000;0090/.-.../00
@M03495:530:000000000-LYBTV:1:2103:17928:4580 1:N:0:ACAGGAAA+TAGACAAT
GTCAGCATGTGAGCTTTGGAGTGAAATCTCTTGTCTTAAGGAATAAAGGAAAAAGATTCCGTCGGAGGCTCGGTGCTCTACAGGTTCAACCTTTGTACTCTATTATTGCCTCACATTCCATCTCTTGTGAAAATATATTTGATTGGCTTTTCTGCAGGTTGTTTGCCAGGACTTTCCAAGACCTCCACTAGAAAACACAATAAACTTTTTGGAAGCTGGACAACTATCTTCATTTTTCAGAAACAGTGAAA
+
BBBCBFFFFFBFGGGGGGFGGGHHHGHHHHHHHFHHFHHGHHHHHHGHHHHHHHGGHHHGHIHGGGGFGHHGGGGGHHHHHHHHHHHGHHHHHHHDFDHHHFHHHHHHHHHHHHHHHHHFHHHHHHHHHHGHHGHHHHHHHBHHGFFFHGHHHHBGHHHG2?GHHHGHHHFFHHGFGHHGHHGHHHGGHHHFDGHBGFA.DD0BGHGHHHGGBGFEGHFFGGFHGHHHHHG0CFFGGGGGEGFFFE;F000
@M03495:530:000000000-LYBTV:1:2103:15884:4588 1:N:0:ACAGGAAA+TAGACAAT
GTCAGCATGTGAGCTTTGGAATTAGTAAATTCGGATAACGACCACAGGGAGGGTGGTTTATCAACGGCAAAATATAGATCGGAAGAGCACACGTCTGAACTCCAGTCACACAGGAAAATCTCGTATGCCGTCTTCTGCTTGAAAAAAAACAACATAGACAAAAATTAAACCTACATTATCTTAATTTATCCATAGAAAACACGCAATACCAAATATCTTTCTAGACCGACACTATAATAATATCATTCCTA
+
CCCCCFFFFFFFGGGGGGGGGGHHHHHHHHHHGHGGGHHGGGGGHHHGGGGGGFFGFGHHHHHHFFGGGFHHHHHHFFHHHGGEGFFHHHHHGHHHGHHHHHHHCHHGHFGDFHEHHHBF3GFFDHGHG@DDFGHHFFHHHECGF0@@@.><../<0=0=//<<.:00;0//0/00:0000000:0:0:000900;00//...:--.00:00.0;0000000000;0-----0/000000000:0099000
@M03495:530:000000000-LYBTV:1:2103:22365:4627 1:N:0:ACAGGAAA+TAGACAAT
GTCAGCATGTGAGCTTTGGAATTAGTAAATTCGTTGACGACAGAAGGAGCAAGATAACGACCACAGGGAGGGTGGTTTATCAACGGCAAAATATAGATCGGAAGAGCACACGTCTGAACTCCAGTCACACAGGAAAATCTCGTATGCCGTCTTCTGCTTGAAAAAAAAAAAAACAAATGTACGCTTTAGCGTTGATACTTACCCGCTACATTCAATCAGTTTCTGTACCATATTGCGTCATACCATATGAC
+
CCCCCFFFFFFFGGGGGGGGGGHHHGHHHHHHGGHHHHGFGGGHHHGHHHEGHGHHHGGGGGGHEGHGFGGGEFGEFHHHGHHHGGGGGGHHHHHGHHBEGEGGGGHHHHHGHHHGHHHFHHGHHHHHHHGAGFHGHG1FGGGDBHFHG<@GGFFBFHH><<DGH?ACC----.;..00090.....000-9.-:0000000//.--9-000000;000000000090;0;00000..-9.0090000000
@M03495:530:000000000-LYBTV:1:2103:18634:4636 1:N:0:ACAGGAAA+TAGACAAT
GTCAGCATGTGAGCTTTGGTCCAGCCTGAGTCCCTGGTTTATCAACGGCAAAATATAGATACGGAAGAGCACACGTCTGAACTCCAGTCACACAGGAAAATCTCGTATGCCGTCTTCTGCTTGAAAAAAAAAAAAAACAACAAATAAAAAAACATACATCATAACACGACAATACTATAATAGTTCAGTGACGACAGCACAATGATGATCGTGCGTACATACTCGTATACACCTATTCAAAAGTATCATGT
+
CBCCCFFFFFFFGGGGGGGGGGHHHGHHHHHHHHHHHGHHHHHHHHGGGGGHHHHHHHHHHHGGGGGHHHHHHHGHHHGHHHHGHHHHHHHHHGHHHHGHHFHHHGGHHGHGGGHGHHGHHHHHHGHHGGDGG//-<....<..000000--..0:0:C00000<00.----00000000000000000000..9--./://0000000<./.<-<.-.00000.<./0000//00:00000/00000:00
@M03495:530:000000000-LYBTV:1:2103:21114:4637 1:N:0:ACAGGAAA+TAGACAAT
GTCAGCATGTGAGCTTTGGAGTGAAATCTCTTGTCTTAAGGAATAAAGGAAAAAGATTCCGTCGGAGGCTCGGTGCTCTACAGGTTCAACCTTTGTACTCTATTATTGCCTCACATTCCATCTCTTGTGAAAATATATTTGATTGGCTTTTCTGCAGGTTGTTTGCCAGGACTTTCCAAGACCTCCACTAGAAAACACAATAAACTTTTTGGAAGCTGGACAACTATCTTCATTTTTCAGAAACAGTGAAC
+
CCCCDFFFFFFFGGGGGGGGGGHHHHHHHHHHHHHHHHHHHHHHHHHHHHHFHHGGHHIHHHHGGGGGGHHGGDDEHHGHHHHHHHHHGHHHHHHHHHHHHGHHHHHHHHHHHGHHHHHHHHHHHHHHHF4GHHHHHHHHHEHHHHGHHGHGHHGBGHGGB?FHHHHHHHHHHHHFHFHHHHFHHGHHHHH1GF<<FGHAHHHHHHHHHHGGFC/:CGHFHHHHEHHFHHGGGGGGGGGGBF0:FB:0;B0
@M03495:530:000000000-LYBTV:1:2103:9574:4693 1:N:0:ACAGGAAA+TAGACAAT
GTCAGCATGTGAGCTTTGGTCCGCCTGAGTCCTGGTTTATCAACGGCAAAATATAGATCGGAAGAGCACACGTCTGAACTCCAGTCACACAGGAAAATCTCGTATGCCGTCTTCTGCTTGAAAAAAAAAAAAACACACCGCTGAACTCAAACCACAATCAGTATTCTTGACGTATCTCATCATTTGAGAATACACATACACTAATTCTATAGTTGTACTTATATCAATTTTCTAATTGACTTACGTTATGT
+
BBBBBFFFFFFFFGGGGGGGGGEGGGHHHHHHHHGHHHHHHHHHGGGGEHHHHHGHHHHH?EFFFGHHHHGGHHHG5GHHGHHFHHHHHHGHCFGHFHEFGFFEFHHHEGGHGHHGGHHGHGHGHC/>C//<<>FGHA.-<--.0<000/00..:..</000:000<0000;..0.00;90000000..000000:000000//9009//////9;//////://///99//99////9/////.;/.9/9
@M03495:530:000000000-LYBTV:1:2103:16088:4705 1:N:0:ACAGGAAA+TAGACAAT
GTCAGCATGTGAGCTTTGGACTCCTGACTGGTTTATCAACGGCAAAATATAGATCGGAAGAGCACACGTCTGAACTCCAGTCACACAGGAAAATCTCGTATGCCGTCTTCTGCTTGAAAAAAAAAATATGGTACTTACTAGAGTAATTCATTTCTGTCTGCACTTGTACATGATCCCTCACTTATTCCAGTTTCATAATCAATTGCTAGATCTAAACTACACTACACGCTGTAACGTACTTCGCTCATAGT
+
BBBABFFFFFFFFFGGGGEGGGHHHHGHHHGHHHHHHHGHFEFFGHHHHHHHHHGHFEGGHHHHHHFFHEHGHHGEHHHGHHHHHGDGHFHHHFB4FFGG3CGHGGCFGFH4BGGGBBFGHG?///0@222>2@2@@D1111111111111?F111>1<1111>1<>111<1>D==<0/.<0000000000=:C0000;00000:;;:0:00<0::900///0;/:/.-;..000./9..90...;.//;/
@M03495:530:000000000-LYBTV:1:2103:19151:4749 1:N:0:ACAGGAAA+TAGACAAT
GTCAGCATGTGAGCTTTGGTCCAGCCTGAGTCCTGGTTTATCAACGGCAAAATATAGATCGGAAGAGCACACGTCTGAACTCCAGTCACACAGGAAAATCTCGTATGCCGTCTTCTGCTTGAAAAAAAAAAAAATAATCATCAAGCTAGATAAGTCTATAGATAAAAGAACAAACAGTATTGCTTAAGTCAGCAGTATTAGACTCAATACTAGTTACAACATCAATCGCGCGATTCGATACGACAAGTCTA
+
DDCCCFFFFFFFGGGGGGGGGGHHHGHHHHHHHHHHHHHHHHHHHGGGGGHHHHHHHHHHHGGGGHHHHHHHGHHHFGHHHHHHHHHHGHHGHHHHHHEGGHHFGHHHHGGGHGHHHHHHHHGHEG@DFBBA/-0111111=1<11111100=00000<0==0<0000../:/...:000000;0000000:00.00;000;0000:00:0000000000./:0000..---;-.0.00.-:.9--.00:0
@M03495:530:000000000-LYBTV:1:2103:22773:4752 1:N:0:ACAGGAAA+TAGACAAT
GTCAGCATGTGAGCTTTGGAGTGAAATCTCTTGTCTTAAGGAATAAAGGAAAAAGATTCCGTCGGAGGCTCGGTGCTCTACAGGTTCAACCTTTGTACTCTATTATTGCCTCACATTCCATCTCTTGTGAAAATATATTTGATTGGCTTTTCTGCAGGTTGTTTGCCAGGACTTTCCAAGACCTCCACTAGAAAACACAATAAACTTTTTGGAAGCTGGACAACTATCTTCATTTTTCAGAAACAGTGAAA
+
BBBBBFFFFFFFGGGGGGGGFGHHFCHHHHHHHHHHHHHHGFHHHHHEFFHGHHGCGHHHGHHGGGGGGHHGGEFGHHHHHGGHHHHHHGHHFHHHHGHHFHHHHHHHEHHHHHHHHBHHHHHHHHHHHF4FHGHHHHHHHGHHGGHHHGFHGFHGHHHF2?FGGHHHHGFHHFHGDGB1GHBFCGFHHHH11=<GFHGFH0<DGFDGGGGCHBG.CG/:CFFC:/0;:GFGGGGGGE0BFFF//FCF0F0
@M03495:530:000000000-LYBTV:1:2103:15583:4811 1:N:0:ACAGGAAA+TAGACAAT
GTCAGCATGTGAGCTTTGGAGTGAAATCTCTTGTCTTAAGGAATAAAGGAAAAAGATTCCGTCGGAGGCTCGGTGCTCTACAGGTTCAACCTTTGTACTCTATTATTGCCTCACATTCCATCTCTTGTGAAAATATATTTGATTGGCTTTTCTGCAGGTTGTTTGCCAGGACTTTCCAAGACCTCCACTAGAAAACACAATAAACTTTTTGGAAGCTGGACAACTATCTTCATTTTTCAGAAACAGTGAAC
+
CCCCCFFFFFFFGGGGGGGGGGHHHHHHHHHHHHHHGHHHHHHHHHGHHHHHHHGGGIHIHGHGGGGGGHHGGEGGHHHHHHHHHHHHHHHHHHHHHHHGHHHHGHGFHGHHFGHHHGHHHHHGHHHHH4GF?GHHHHHHGHHHHHHHHHGHHHHHHHHHG?FHGHHHGHHHHHHHHHHHGHHFH>GHHHFFGGFGEHG<GGHHGHHHHHGCGFCACHEHHHHGHEHHHFGFGFFGFFGGFFGGGFBBFF:
@M03495:530:000000000-LYBTV:1:2103:22187:4852 1:N:0:ACAGGAAA+TAGACAAT
GTCAGCATGTGAGCTTTGGCACAGGGAGGGTGGTTTATCAACGGCAAAATATAGATCGGAAGAGCACACGTCTGAACTCCAGTCACACAGGAAAATCTCGTATGCCGTCTTCTGCTTGAAAAAAAAAAAAAAAACTACGCATATACTCAGAGGTAATTGTATGTTGATTATAGAGCTGCGACGATTAGAGGTCACTTCCAATCGAGTGACGATCAGAGAGTGAACTCCATGATCGACAAAGATTCTAAGAC
+
CCCCCFFFFFFFGGGGGGGGGGHHHGGGGGEFFEFHHHGHHHGFGGCHHHHHHHHHHHGGGGHHHHHHHGHHHGHHHHGHHHHGHHGHGHHHHHHFHGGHFAGFHHG/EAFHHHHHHHHHFFHGGG<<@-----.000.-...00:000000.00000000;0;000;00000000000---9-...000/;/00;000000/...0.00.9...;00/.9000000:009009..-.:///0000900:0
@M03495:530:000000000-LYBTV:1:2103:7641:4920 1:N:0:ACAGGAAA+TAGACAAT
GTCAGCATGTGAGCTTTGGAGTGAAATCTCTTGTCTTAAGGAATAAAGGAAAAAGATTCCGTCGGAGGCTCGGTGCTCTACAGGTTCAACCTTTGTACTCTATTATTGCCTCACATTCCATCTCTTGTGAAAATATATTTGATTGGCTTTTCTGCAGGTTGTTTGCCAGGACTTTCCAAGACCTCCACTAGAAAACACAATAAACTTTTTGGAAGCTGGACAACTATCTTCATTTTTCAGAAACAGTGAAC
+
BCBBCFFFFFFBGGGGGGGGGGHHHHHHHHHHGFHHHGHHHHHHHHHHHHHHHHGGHHHHHHHGGGGGGHHGGEGGHHHHHHHHHHHHHHHHHHHHHHHHHHHHHHHHHHHHHHHHHHHHHHHHHHHHHFGHHHHHHHHHHHHGFGHHHHHHHHHFFHHGC?GGFHFHHHGGGHHHHFHHHHFHGHFHHHH1<G0>GHEEFHHHHHHHHHGGGHHGGGGAHHHHHHHCGH09CFFBGGGGFF/FBFC0B00
@M03495:530:000000000-LYBTV:1:2103:9909:4921 1:N:0:ACAGGAAA+TAGACAAT
GTCAGCATGTGAGCTTTGGTTTATCAACGGCAAAATATAGATCGGAAGAGCACACGTCTGAACTCCAGTCACACAGGAAAATCTCGTATGCCGTCTTCTGCTTGAAAAAAAAAAAAAAATAAACGCAAATACACATAGTACAAGAATGATCTGAACTCTTCGTTAACGACTGCTGTCTGTATGTGCCTACCAGAAGTTGTTAGCTACCTTAACATATGTCAGCATCTTGACTGAATACGATACTGTCCAGA
+
CCCCCFFFFFFFGGGGGGGGGGHHHHHHGGGGGHHGHHHHHGHHGGGGHHHHHHHGHHHGHHHHHHHHHHHHHHGHC1BFGHFHHGGGHHHHGGGHGHHGHHHHHGH3GGGGGG<<<//0F111<----<111000<00=0000//<00=0;0000000;0.//..;.:-../0000;000000;0;00:.;0./0000;.0000009000000;000:0000000:;000000;000..9;-00990000
@M03495:530:000000000-LYBTV:1:2103:7102:4929 1:N:0:ACAGGAAA+TAGACAAT
GTCAGCATGTGAGCTTTGGTCCAGCCTGAGTCTTTTGGTTAATCAACGGCAAAATATAGATAGGAAGAGCACACGTCTGACCTCCAGTACCCCAGGAAATCCTCGTAGGCCGCCTTCTGATTGAAAAAACACAAACACATCTCTTATTCCGTCTTATTCAACGCTTACAAATTATACCATCCCTCCACTCCATAATACAACACGCAGCATGTAACATATTATCTACATGATAACTCATCTCCACTAGAATT
+
AAA1ACFFDDFFDGGGGGG1BEEF0ABFB01B1DFEGCHH1122110B/AAE0A11222DB2F011B0G0FCGFE0B0/@1BFF/F121111//B/FGF11111//>//11///?/1112BB111<10///0//0/0</@1112@111@F<CF??1111111.-...111<>0<0<0000/..0/.//0///00:0;00;::..----.00;00000;00;0;0;00000;009;0;;000//-///////
@M03495:530:000000000-LYBTV:1:2103:14430:4960 1:N:0:ACAGGAAA+TAGACAAT
GTCAGCATGTGAGCTTTGGTCCAGCCTGAGTCCTGGTTTATCAACGGCAAAATATAGATCGGAAGAGCACACGTCTGAACTCCAGTCACACAGGAAAATCTCGTATGCCGTCTTCTGCTTGAAAAAAAAAAAAAAAGACCTCCAATAGATTATATGCCCGGGAATGGTAAGAGACCATTATAAGTGCACGTATGACGATTTTCACTACAGATAGACAATGCAGACTGTGCAGGTCAAGTAGATGTCTAGAA
+
CDCCCFFFFFFFGGGGGGGGGGHHHGHHHHHHHHHHHHHHHHHHHGGGGGHHHHHHHHHHHGGGGHHHHHHHGHHHGHHHHHHHHHHHHHHGHHHHHHHGHHHGGHHHHGGGHGHHHHHHGHHGFHBDFC@@/---..//00</01011<1111<110/:----/00111010//./0<1::1111110../1/11.....<:1111/<01<11<01/000:11.0001111..000011111111<1111
@M03495:530:000000000-LYBTV:1:2103:14328:4993 1:N:0:ACAGGAAA+TAGACAAT
GTCAGCATGTGAGCTTTGGAATTAGTAAATTCGTTGACGACAGAAGGAGCAAGATAACGACCACAGGGAGGGTGGTTTATCAACGGCAAAATATAGATCGGAAGAGCACACGTCTGAACTCAAGTCACACAGGAAAATCTCGTATGCCGTCTTCTGCTTGAAAAAAAAAAAAATAATCAGAGACGATGAGCTAGCTGACACTATGCACGCTCAATGAGCCAGCAGTTAATTACAGAGACAGAAGATAAATA
+
DDDDDFFFFFFFGGGGGGGGGGHHHHHHHHHHGGHHHHGGGGGHHHHHHHHHHHHFHHGGGGGHHHHGGGGGEFGFGHHHHHHHGGGGGHHHHHHHHHHHGGGGHHHHHHHGHHHGHHHHHHHHHHHHHFEHHHHHHFFGHHGCHHHHGEGHGHHHHHHG0<=GHGG@AE---:00;0;000//.-..000;:00:00/0;0/00000.-...0:000://../.0000:00000;////:/0:000;000
@M03495:530:000000000-LYBTV:1:2103:23440:5007 1:N:0:ACAGGAAA+TAGACAAT
GTCAGCATGTGAGCTTTGGAATTAGTAAATTCGTTGACGACAGAAGGAGCAAGATAACGACCACAGGGAGGGTGGTTTATCAACGGCAAAATATAGATCGGAAGAGCACACGTCTGAACTCCAGTCACACAGGAAAATCTCGTATGCCGCCTTCTGCTTGGAAAAAAAAACGACACGGTTCACTGACTAGATACCACTAAGCTCTCCGTGTGAGCGCGTACGCTCTCGGACCTGAGCTCACGTTGAAGCTC
+
AAAAAFFFF1BFEGBEGFFGDGGCHHGHHHHHGFGHHGEFEEEHHHHFGHEFGCFEGBEGG?AGHHGG/>@EE/E?FGHHHHHE?EE>>FEGBGHHF2GCEFGGEGFGHHGGF<FCG21BG11F2@1FGG/FGA0FH1GGGFFGHGBBC-<CECHHHHB0.0<=/C@-:-.-.---.-...0;000/9;/0909009////;//;//:---;/9/--;--9-----9-------/-/9//99----////;
@M03495:530:000000000-LYBTV:1:2103:17276:5007 1:N:0:ACAGGAAA+TAGACAAT
GTCAGCATGTGAGCTTTGGAATTAGTAATTCGTTGACGACAGAAGGAGCAAGATAACGACCACAGGGAGGGTGGTTTATCAACGGCAAAATATAGATCGGAAGAGCACACGTCTGAACTCCAGTCACACAGGAAAATCTCGTATGCCGTCTTCTGCTTGAAAAAAAAAAAAAAAAAAACAAACGTACCACTAACATCTCCATTACTGTGAGTAACTCAAACTGTATCTCGGTAACATAATTTATGTATGTA
+
BCCCDFFFFFFFGGGGGGGGGGHHHHHHHHHGHHHHHGGGGGHHHHGHHHHHHHHHHGFGGGHHHHGGGGGEFGGGHHHHHHHGGGGGHHHHHHHHHHHGGGGHHHHHHHGHHHGHHHHHHHHHHHHHHEFHGHHHHFGHHGGHHHHGGGHGFFHHHHH0>==GGGGCC;?-------..........00:/09:009000000;0000090000000090:0000000.....0000000;000000090
@M03495:530:000000000-LYBTV:1:2103:13502:5027 1:N:0:ACAGGAAA+TAGACAAT
GTCAGCATGTGAGCTTTGGAGGGTGGTTTATCAACGGCAAAATATAGATCGGAAGAGCACACGTCTGAACTCCAGTCACACAGGAAAATCTCGTATGCCGTCTTCTGCTTGAAAAAAAAAAATACATTAACTACTCTTTGGTCTGAACCATAATTCGGTTGAAATTCTGACGTGTCAGAAGGGGATCTTGATGGCAGCGAGCCCGATCCTCGCTAGCCCAGACGCACAAAATTCTATTTCCCACTTACCTC
+
BBBBBFFFFFFFGGGGGFGGGEGEGEAFHHHHHHHGGG2EGHHHHHHHGHHGGG?FHGHHHFEHEHF5FGFGHHHHHHHFG?GAGHGHFGH4GGGHHHGGA?HGHHHEGFFGHH3GEG?<//<11111<?F1?11111110<110111>01<000=.<.<-/0000::0:0:..//0:0;/..-.990009B09//..---;-;@--;.//.9;..B9/A..;-----..9//;//////;//.A//////
@M03495:530:000000000-LYBTV:1:2103:23180:5038 1:N:0:ACAGGAAA+TAGACAAT
GTCAGCATGTGAGCTTTGGAGTGAAATCTCTTGTCTTAAGGAATAAAGGAAAAAGATTCCGTCGGAGGCTCGGTGCTCTACAGGTTCAACCTTTGTACTCTATTATTGCCTCACATTCCATCTCTTGTGAAAATATATTTGATTGGCTTTTCTGCAGGTTGTTTGCCAGGACTTTCCAAGACCTCCACTAGAAAATACAATAAACTTTTTGGAAGCTGGACAACTATCTTCATTTTTCAGAAACAGTGAAC
+
BBBCCFFFFFFFGFGGGGGGGGHHHHHHHHHHHHGHHHHHHHHHHHHHHHHHHHGGHIHIHIHGGGGGGHHGGGGGHHHHHHHGHHHHHHHHHHHHHHHGHGHGGHHHHHHHHHHHHHHHHHHHHHHHHHHHGHHHHHHHGFHHFFHHHHHHHHHHHH@G=?FGHHHGHHHHHHHHHBHHHHGFHHGHHHGDGHF1FGHEFDGHHHGHFHGGFGFFFHFAGHHEGHHGHGHHFFFGGGFGGFGBBB;FFF0
@M03495:530:000000000-LYBTV:1:2103:13509:5090 1:N:0:ACAGGAAA+TAGACAAT
GTCAGCATGTGAGCTTTGGACTCCTGACTGGTTTATCAACGGCAAAATATAGATCGGAAGAGCACACGTCTGAACTCCAGTCACACAGGAAAATCTCGTATGCCGTCTTCTGCTTGAAAAAAAAAAAAAGAATCTGTTCAATAGTGTCTCAACTACCAATATAATTTACATGATAATCCGCAAATAAAACATCGATCTGCTTTTCTACAAATCTCAGGACAATTATATCTAGATTACTCTGTTGTTTCTTA
+
DDEEEFFFFFFFGGGGGGGGGGHHHHHHHHHHHHHHHHHHGGGGGHHHHHHHHHHHGGGGGHHHHHHGHHHGHHHHHHHGHHHHHHGHHHHHHHGHHHFGHHHHGGGHGHHGHHHGHGHHHGGG@//<//=0?111=11=11<11=11>111/100/00<01111<1=D1=1011<<11:.---<1111<.<09/...1:<110111110010:111/0./.01<<111<11<111<11B:B1B/</<1:1
@M03495:530:000000000-LYBTV:1:2103:18795:5094 1:N:0:ACAGGAAA+TAGACAAT
GTCAGCATGTGAGCTTTGGAATTAGGGTGGTTTATCAACGGCAAAATATAGATCGGAAGAGCACACGTCTGAACTCCAGTCACACAGGAAAATCTCGTATGCCGTCTTCTGCTTGAAAAAAAAAAAAAAAATTCATTATCCTCGTATATACTGACACGTCGTGACCAGACATAATAGGAGTCATACTTATGTCAAATGCTAGATGCACTCTATCTAGCAAATATGTTGTATTGCACACCCAGCATATCATA
+
BBBCCFFFFFFFGGGGGGGGGGHHHHHHGGFGHHHHHHHGGGGGHHHHHHHHHHHGGGGGHHHHHHGHHHGHHHHHHHHHHHHHHGHHGHHHH3FGHGGHHHHGGGHGFHGHHHHEHHHCEGGG<<//---./00=0000=00<.;C/00;000/0:...-:./.0/..:/000000009//900000000;9000;0//////;//////////9/////////;////://:///..:..9////////
@M03495:530:000000000-LYBTV:1:2103:11632:5108 1:N:0:ACAGGAAA+TAGACAAT
GTCAGCATGTGAGCTTTGGAGTGAAATCTCTTGTCTTAAGGAATAAAGGAAAAAGATTCCGTCGGAGGCTCGGTGCTCTACAGGTTCAACCTTTGTACTCTATTATTGCCTCACATTCCATCTCTTGTGAAAATATATTTGATTGGCTTTTCTGCAGGTTGTTTGCCAGGACTTTCCAAGACCTCCACTAGAAAACACAATAAACTTTTTGGAAGCTGGACAACTATCTTCATTTTTCAGAAACAGTGAAC
+
DDDDDFFFFFFFGGGGGGGGGGHHHGHHHHHHHHHHHHHHHHHHHHHHGHHHHHGGHHHIHIHGGGGGGHHGGGGGHHGHHHHHHHHHFHHHGHHHHHHHHHHHHGHHHHHHHHHHHHHGHHHHHHHHHGHHHHHGHHHHHHHHFHHHHHHHHHHGHGHHGCGHHGHGEHHHHHGHHHGEHHHHHHHHHFHFGHHHHHHEGFGFHHHHHHGGGFFAGHG.GHHHHHHHHHGGGGGGGGGGGGGGGBFG0B0
@M03495:530:000000000-LYBTV:1:2103:9766:5149 1:N:0:ACAGGAAA+TAGACAAT
TTCAGCATGTGAGCTTTGGAATTAGTAAATTCGTTGACGACAGAAACCACAGGGAGGGTGGTTTATCAACGGCAAAATATAGATCGGAAGAGCACACGTCTGAACTCCAGTCACACAGGAAAATCTCGTATGCCGTCTTCTGCTTGAAAAAAAAAAAAGATGAACATACAAAGATCTGACAGATGCTTGCTACCCAGATAACACTCATCAGCAGCAGTAACCATAGCATCGATAGCAGATATACACTAGAA
+
BBBBBFFFFFFFGGGGGGGGGGCHHHHHHHHHGFHHHHGGFGGHHHHHHGHEGGGGG?AFAEGHHGHGHHGCCGGHHHHHHHHHGEGGGFFAHHHGHFHHHGGHHHHHHEFHHHHEDHEFHHHD2FH0/?CFGHGDCHEHHHHHHHFHH1?C<@@<:-..00;000000000/900000009/000;00.009/.0..00000//////////.;..;////;;//////9;...////////9/9/////
@M03495:530:000000000-LYBTV:1:2103:8053:5150 1:N:0:ACAGGAAA+TAGACAAT
GTCAGCATGTGAGCTTTGGAATTAGTAAATTCGTTGACGACAGAAGGAGCAAGATAACGACCACAGGGAGGGTGGTTTATCAACGGCAAAATATAGATCGGAAGAGCACACGTCTGAACTCCAGTCACACAGGAAAATCTCGTATGCCGACTTCTGCTTGAAAAAAAAACAAACATAACAAGCGGTAACCTTCACTCTGAAGCCTCAGGGGTCGGTAAACCAGTAGCCTAAGCAGCTCCATTACGAGACGG
+
AA>AAFFFFFFFGGFFDBGGGFHHHHCGEDFGGGHHHHAA?EECEG2FECGHHGHFHHGG?EGFAAFEFFCCE1E1BEGF44GGG??EEHGDGHBBFFGEGEFGHHHHHHFCGHGFFFHFFFGB2FDHD1<GG0<0C111<?FDHF1GC->-CDGDGFEH<<00<C--:..:9..900/09/..-99.0090;900;00000/././//.;..--9.9///..///:B///////.//;/9//9..9....
@M03495:530:000000000-LYBTV:1:2103:19365:5182 1:N:0:ACAGGAAA+TAGACAAT
GTCAGCATGTGAGCTTTGGAATTAGCTGGTTTATCAACGGCAAAATATAGATCGGAAGAGCACACGTCTGAACTCCAGTCACACAGGAAAATCTCGTATGCCGTCTTCTGCTTGAAAAAAAAAAAAATATAGCCATAAATTATGCCAGATACACTAACCGGTAGTCATATGTTCAATGTTGTATGCCCAACGTACAATATAGTGAGTAGTTACATGTGACCATAGTATCTCATTTCCTGAGAACTAGTCAT
+
BCCCCFFFFFFFGGGGGGGGGGHHHHHHHHHHHHHHHHGGGGGHHHHHGHHHHHGGGGHHHGHHHGHHHGHHHHHHHHHHGHHHGHHHHHHHEHFHGGHHHHGEGHGHHHHHHHGHHHHGGGG@///01=11111<1111>1111111<111<00/0<.--<-.000000000000000:;/0;:00/0...;...0;00;0000:0;000900000000000;00:000;000990009/000000;000
@M03495:530:000000000-LYBTV:1:2103:18126:5212 1:N:0:ACAGGAAA+TAGACAAT
GTCAGCATGTGAGCTTTGGAGGGCGAGGGTGGTTTATCAACGGCAAAATATAGATCGGAAGAGCACACGTCTGAACTCCAGTCACACAGGAAAATCTCGTATGCCGTCTTCTGCTTGAAAAAAAAAAAAAATAAACTAAATAACATATAATCATGGGTGCTCTGAAACTCACCTTCAATAACGTTTACACTACTAATATATCAGACCTGACTACTTGCATGTAACATGTCACGATGTTCTAGTCTGAACAT
+
DDCDDFFFFFFFGGGGGGGGGGGGGGGGGGGGGGHHHHHHHGGGGGHHHHHHHHHHHGGGGHHHHHHHGHHHGHHHHHHHGHHHHHHGHHGHHHHFHHHGGHHHHGFGHGHHHHHHGHHHHHGFGGCA---.<00000;;00000:0:;;000<00./.:000;00000000.000000000.///.000://0000;00000000;:///0:/0000000;0000000000....:00;:0:00000000
@M03495:530:000000000-LYBTV:1:2103:19416:5308 1:N:0:ACAGGAAA+TAGACAAT
GTCAGCATGTGAGCTTTGGACCAGCCTGAGTCCCTGGTTTATCAACGGCAAAATATAGATCGGAAGAGCACACGTCTGAACTCCAGTCACACAGGAAAATCTCGTATGCCGTCTTCTGCTTGAAAAAAAAAAAAACAAAACATAATAATATGAAAAACACAAATTAGAAAATAAAAGCTGTACACAATACACTTAGTGAGGAATTCTATCGTTATTCACGCTCACTGACACTATAAGTATATGCATACCAT
+
BBBB@FFFFDFFGGGGGGGFGGHFDFBGFHHHHHHHGGHHHGGHGGGGGGGGHHGGHGGF5FEEFFAHHHFHF@HHFFHFHFHFHFHHFH@GFFHFHHHF34@B?>C3BB>EGHE4BGFGGE0?3BG@CCC///-...000.11000=00=0000<<.C....00:00;0/:00<;:.00;;90C0900/;;00;0;000.0909;0090./;..00//...../9////////;:////////9//////
@M03495:530:000000000-LYBTV:1:2103:7448:5384 1:N:0:ACAGGAAA+TAGACAAT
GTCAGCATGTGAGCTTTGGAGTGAAATCTCTTGTCTTAAGGAATAAAGGAAAAAGATTCCGTCGGAGGCTCGGTGCTCTACAGGTTCAACCTTTGTACTCTATTATTGCCTCACATTCCATCTCTTGTGAAAATATATTTGATTGGCTTTTCTGCAGGTTGTTTGCCAGGACTTTCCAAGACCTCCACTAGAAAACACAATAAACTTTTTGGAAGCTGGACAACTATCTTCATTTTTCAGAAACAGTGAAC
+
BAAABFFFFFFFGGGGGGGGGGHGHHHHHHHHHHHHHHGHHFHHHHHFGHHHHHGGHIHHHHGGGGGGGHHGGEGGHHHHHGHHHHHHHHGHHGHHHHHHHHHHHGHHHFFHHHHHHHHHHHHHHHHGH4GHGHHHHHFHGGHHHGHHHHHHHHHHEFCHCCGHGHHFFEHFHHGHHFDGHHHHHHHHHHHBGHHHHGHEHHHEHFHHHGGGFFB.CGGCFGFABFHHHHGGGGGGGGGGBFBFBFFB0C:
@M03495:530:000000000-LYBTV:1:2103:13529:5399 1:N:0:ACAGGAAA+TAGACAAT
GTCAGCATGTGAGCTTTGGAATTAGTAAATTCGTTGACGACAGAAGGAGCAAGATAACGACCACAGGGAGGGTGGTTTATCAACGGCAAAATATAGATCGGAAGAGCACACGTCTGAACTCCAGTCACACAGGAAAATCTCGTATGCCGTCTTCTGCTTGAAAAAAAAAAAAAACAAACATAAAAGCACTCCAATTAGCAATCATACATACTTAGCTAATGATATATATGATATCACCACGCATCACATAA
+
DCCDDFFFFFFFGGGGGGGGGGHHHHHHHHHHGGHHHHGGGGGHHHHHHHHHHHHHHHGGGGGHHHHGGGGGGGGGGHHHHHHHGGGGGHHHHHHHHHHHGGGGHHHHHHHGHHHGHHHHHHHHHHHHHHGHHHHHHGCGGHGGHHHHGGGHGHHHHHHH0<=GGG@EGA?--9..;.9.000;00.0/::/000000/00:0000000000000::000000000000;0000000/09.:-9-000000
@M03495:530:000000000-LYBTV:1:2103:21692:5403 1:N:0:ACAGGAAA+TAGACAAT
GTCAGCATGTGAGCTTTGGAGGCTGGTTTATCAACGGCAAAATATAGATCGGAAGAGCACACGTCTGAACTCCAGTCACACAGGAAAATCTCGTATGCCGTCTTCTGCTTGAAAAAAAAAAAAACTGTAATGACCGAACAACTCATGATTACTAGATGCAGTTGCAGTAGATGTATCAGTACTATACGATGCACACATCACATGCATGTAGTTAGCATCACACACGAGCGTGTTGTCATTGCGAATATGAC
+
CCCCCFFFFFFFGGGGGGGGGGGHHGFGHHHHHHGGGGGGHHHHHHHHHGHGGGGHHHHHHHGHHGGHHHHHHGHHHHHHHGHGHHHHHGHHHGGHHFFE?EHGHHHGHHHGHHHGGGGC@<///1111=1111>--<<</.00000000000<0000000;00000<00000000:00;0000000..:..00;..::000000000;00000;00000000..---9-:9:.9/000000.---.:0;0
@M03495:530:000000000-LYBTV:1:2103:13787:5408 1:N:0:ACAGGAAA+TAGACAAT
GTCAGCATGTGAGCTTTGGAATTAGTAAATTCGTTGACGACAGAAGGAGCAAGATAACGACCACAGGGAGGGTGGTTTATCAACGGCAAAATATAGATCGGAAGAGCACACGTCTGAACTCCAGTCACACAGGAAAATCTCGTATGCCGTCTTCTGCTTGAAAAAAAAAAAAAAACAATACTAATCCACACATAGATAACTCATGAGACTGAATCGTAACATGCATCTATCATATAGTGACATCGCGTTAA
+
CCCCDFFFFFFFGGGGGGGGGGHHHHHHHHHHGGHHHHGGGGGHHHHHHHHHHHHHHHGGGGGHHHHGGGGGGGGGGHHHHHHHGGGGGGHHHHHHHHHHGGGGGHHHHHHGHHHGGHHHHHHHHHBHHGGHHHHHHH1FGHGGGHGGF>EHGHHHHHHF0<=D.AEGGCD<--<...:1011110:<00<.00111<101101<1010000::1.<...11000111<:1111111<111110..---..
@M03495:530:000000000-LYBTV:1:2103:17315:5426 1:N:0:ACAGGAAA+TAGACAAT
GTCAGCATGTGAGCTTTGGAGGGCAAGAAGTGTGGTTTATCAACGGCAAAATATAGATCGGAAGAGCACACGTCTGAACTCCAGTCACACAGGAAAATCTCGTATGCCGTCTTCTGCTTGAAAAAAAAAAGAGAATGACAGATCTCAACCGTAACTAATTCAATACTCATGTGATCACTGTGTCCTTGAGCCTCAATATATCTAATTTGTTACTAACAGCTCTTGTCTCACACGTCGTCACATCTGATCAC
+
BCACCFFFFFFFGGGGGGGGGGGGGGGHHHHHHHGHGHHGHHHHGGGGGHHHHHHHHGHHFGGGHGHHHHHGHHHGGBGHHHHHHHGHHHGHHHHHFHFHHHFFHGHGGGFHGHBHHGHHEFGHFG?@////0011<<?1101111110<-<...00000=0000/000=00<0000/0000:0000;000:///09000000000000;;0C900//;.0;00009;0000/-.;--...///;///9//
@M03495:530:000000000-LYBTV:1:2103:18225:5444 1:N:0:ACAGGAAA+TAGACAAT
GTCAGCATGTGAGCTTTGGAGTGAAATCTCTTGTCTTAAGGAATAAAGGAAAAAGATTCCGTCGGAGGCTCGGTGCTCTACAGGTTCAACCTTTGTACTCTATTATTGCCTCACATTCCATCTCTTGTGAAAATATATTTGATTGGCTTTTCTGCAGGTTGTTTGCCAGGACTTTCCAAGACCTCCACTAGAAAACACAATAAACTTTTTGGAAGCTGGACAACTATCTTCATTTTTCAGAAACAGTGAAC
+
CBCCBFFFFFFFFGGGGGGGGGHHHHGHHHHHHHHHHFHHHHHHHHHHHHHHHHGGHIHHHIHGGGGGGHHGGEEGHHGHHHHHHHHHGHHHHHHHHHGHHHHHGHHHHHHHHGGHHHHHHHHHHHHHHHHHHGHHHHHGH?DHHFGHHHHHGHHHHHHHHEHHHHHHHHHHHGHHHGGHEHHHHHGHHHHBF<FGHHHEGGFGHHGHHHGGFHHGGHFFGHGGHGHHHHGGGFFGGFGGFFFGGGFFGB0
@M03495:530:000000000-LYBTV:1:2103:11421:5448 1:N:0:ACAGGAAA+TAGACAAT
GTCAGCATGTGAGCTTTGGAATTAGTAAATTCGTTGACGACAGAAGGAGCAAGATAACGACCACAGGGAGGGTGGTTTATCAACGGCAAAATATAGATCGGAAGAGCACACGTCTGAACTCCAGTCACACAGGAAAATCTCGTATGCCGTCTTCTGCTTGAAAAAAAAAAATAATAAATTGAAAAATGTCTATGCAAGTGTAATTAGGGTGTGAAACAGACAATAAACTAGAACTCAATTACAAGATAGTG
+
CCCCCFFFFFFFGGGGGGGGGGHHHGHHHHHHGHHHHHGGGGGHHHGHGHHHHHHHHHGGGGGHHHHGGGGGGGGGGHHHHHHHGGGGFHHHHHHHGHHGGGGGHHGHHHHGFHHGHHHGHHHHHHHHGGGHHHFHHHFHHGGGHHHHGFGHGHHBFFHG<CFHGCC?:@;.00000;000;CF0A.09000;00000009;;;C;00.:.;.09009/9.//000:00000000;000;00000/:0090
@M03495:530:000000000-LYBTV:1:2103:8955:5463 1:N:0:ACAGGAAA+TAGACAAT
GTCAGCATGTGAGCTTTGGTCCAGCCTGAGTCCTGGTTTATCAACGGCAAAATATAGATCGGAAGAGCACACGTCTGAACTCCAGTCACACAGGAAAATCTCGTATGCCGTCTTCTGCTTGAAAAAAAAGAAATCATACTTGCAGTAAACACACGACGGTCGCACGTAATAGTCACGGTACTCCACATCAACCTGACTGAATTCACTCTTCTATCAATCCACTACTTAACCATTCGGATAGCACTTTACTT
+
CDCCDFFFFFFFGGGGGGGGGGHHHGHHHHHHHHHGHHHHHHHHHGGGGGHHHHHHHHHHHGGGGHHHHHHHGGHHF@FHHHHHHHHHHHHGHHHHHHFEHHHFGHHHHGGGHGHHHHHHHHGGHHCFG//==22222@222@21111=1=0///----..--<--.<.:000000....<<00:/00000/././/<0:0000<00000000<0000</000//000:0000000....<B00:<000<0
@M03495:530:000000000-LYBTV:1:2103:23835:5487 1:N:0:ACAGGAAA+TAGACAAT
GTCAGCATGTGAGCTTTGGAGTGAAATCTCTTGTCTTAAGGAATAAAGGAAAAAGATTCCGTCGGAGGCTCGGTGCTCTACAGATTCAACCTTTGTACTCTATTATTGCCTCACATTCCATCTCTTGTGAAAATATATTTGATTGGCTTTTCTGCAGGTTGTTTGCCAGGACTTTCCAAGACCTCCACTAGAAACCACAATAAACTTTTTGGAAGCGGGACAACTATCTTCATTTTTCAGAAACAGTGAAC
+
BBBBBFFFFDFFBGGGGGGGGGFGGFHHHHHHFHHHHHHHHHHHHHHGGGHHGHGFHHHGGGHCGGFGGHHGGEFGEHHHHGH4BBGFFHAGEGHHHHHHGHHHHHHHGHFHFFGFGDGFHFHHHHHFCGFHHHHHHHHHHGHHHGGHGGHHHHHHHHHB@/?GHEHFHFEHHHHHHHDGHHHHH.F0>FHDGH00G.<.D000<DFFH0@-:0/.---?B?9.B/0;00C0FFFGFB000;;F//00090
@M03495:530:000000000-LYBTV:1:2103:16817:5488 1:N:0:ACAGGAAA+TAGACAAT
GTCAGCATGTGAGCTTTGGAGTGAAATCTCTTGTCTTAAGGAATAAAGGAAAAAGATTCCGTCGGAGGCTCGGTGCTCTACAGGTTCAACCTTTGTACTCTATTATTGCCTCACATTCCATCTCTTGTGAAAATATATTTGATTGGCTTTTCTGCAGGTTGTTTGCCAGGACTTTCCAAGACCTCCACTAGAAAACACAATAAACTTTTTGGAAGCTGGACAACTATCTTCATTTTTCAGAAACAGTGAAC
+
BABCCFFFFFFFGGGGGGGGGGGHGHHHHHHHHHHHHHHHGHHHHHHHHHHHHHGGHHHHEHGGGGGGGHHGGGGGHHHHHHGHHHHHHHHHHHHHHHHHHHHHGHHHHGHHHHHHGHHGHHHHHHHHGDGFHGGFHHHHHHGHFFHHHHHHHHHGGHHH2?FGHHHHGHHHHHHGHHHHGHEGFGFHGBGB=GHHEHEAGGHGHHHHHHC@0CBCCHBGGFGHHHHHHFGGGGGGGGGFGGFFFFFGGG9
@M03495:530:000000000-LYBTV:1:2103:22531:5491 1:N:0:ACAGGAAA+TAGACAAT
GTCAGCATGTGAGCTTTGGATGGTTCTGGTTTATCAACGGCAAAATATAGATCGGAAGAGCACACGTCTGAACTCCAGTCACACAGGAAAATCTCGTATGCCGTCTTCTGCTTGAAAAAAAAAAACAAACAAAAACATTAACAAACAACCGAATGATAGTCACAGGAGATAATGACAATCGCTGTAGTGCAATGATTAGAAGCGTCAAACAATCAGTGACACAGCTGATCTCACAGGACCTACATACTCCT
+
CCDCDFFFFFFFGGGGGGGGGGGHHHHHHGHHHHHHHHGGGGGHHHHHHHHHHHGGGGHHGHHHHGHHHGHHHHHHHHHHHHHGGHHHHHHHFHHHGGGHHHGGGHGHHHHHHHHGHHHEGGCB>///0/0/00/??D1?1111<.0..<-<-<00=0<=00000..../00::000000.:...00;;00000000000000-....00..000:0000:0/..:0000000000..../;/0000;000
@M03495:530:000000000-LYBTV:1:2103:9942:5496 1:N:0:ACAGGAAA+TAGACAAT
GTCAGCATGTGAGCTTTGGAACAGGGAGGGTGGTTTATCAACGGCAAAATATAGATCGGAAGAGCACACGTCTGAACTCCAGTCACACAGGAAAATCTCGTATGCCGTCTTCTGCTTGAAAAAAAAAAATGAAAAAATACAGAAACCAACTACTACACGGATGTATACACACTATATGCAAAGATAGATCATATGACCCATAAGATGGACACCGTGTCATAGTGGCTGTATCACATCTAGTAGACAACACA
+
CCBCCFFFFFFFGGGGGGGGGGHHHGFGGGFFGEGHHHHHHHGGGGGHHHHHHHHHHHGGGEHHHHHHHGHHHGHHGHHHHHHHHHHHGHHHHHHHHHHHGGGHHHGGGHGHHHHFHHHHHGHGCFA@/=1<11<0>01110000/..../0<0000/.--.-::000000./900090900//00900000;00000/.//0009;0900;.-.9.9:000009..9.000090000:00900;0/..9.
@M03495:530:000000000-LYBTV:1:2103:18857:5506 1:N:0:ACAGGAAA+TAGCCAAT
GTCAGCATGTGAGCTTTGGAATTAGTAAATTCGTTGACGACAGAAGGAGCAAGATAACGACCACAGGGAGGGTGGTTTATCAACGGCAAAATATAGATCGGAAGAGCACACGTCTGAACTCCAGTCACACAGGAAAATCTCGTATGCCGTCTTCTGCTTGCAAAAAAAAAAAAATACACCAAATATTGCACCTGACTCCAACAACGAGTGTACACTCTAGGTCTGTAAAAACTTAGGAAGCATCGGATTTA
+
BBBBBFFFFFFFGGGGGFGGGGFHHFHHHHHHGFGHHHGGGCEFHHHFEFGHHHHGHHGGCEEHHGHGGGFFEFG1FHHHDGHHGG?G>0GHGGHHHGHHFGGGFGHGHHFGACFFHHHHHHHHFHHHHFEHHFHHH11FF0?CGGFHC>-GGHHHHHH1.<=0<G?G------;0009;...900000;0///////////...-..../////////////9/;/////.///////.9///..9..9/
@M03495:530:000000000-LYBTV:1:2103:20841:5529 1:N:0:ACAGGAAA+TAGACAAT
GTCAGCATGTGAGCTTTGGTTTATCAACGGCAAAATATAGATCGGAAGAGCACACGTCTGAAATCCAGTCACACAGGAAAATCTCGTATGCCGTCTTCTGCTTGAAAAAAAAAGTATGAACACCAGTCACATCTTGGATCATTACTTGCCTCATTCTGTTTGAAACAGTAACCCACTCGTGACACTCCGCTAGAGTCTTCTCTTCCATTATTCGACACCCATCACTCAAGACAATCATCTTATACTCACAT
+
>>3AAF5DBFFBDBGGBEGAFAGBFE5GGGGCEFCFGHCFHDFHAEGFHHFGHGAABFGEFFHGGGFHHGHBHHG1EGGH25@D4B1EB3B3>?EGF444BGG3G3B3?>/<//B2?B22110?/0111112@>221111011<111111111?F<F11>>011>1<0=1111..../.../<000//...-.00;0000;000;0;00000;/0..-;..//90C0//00//.:/B/;/;//://///9/
@M03495:530:000000000-LYBTV:1:2103:16805:5586 1:N:0:ACAGGAAA+TAGACAAT
GTCAGCATGTGAGCTTTGGAGTGAAATCTCTTGTCTTAAGGAATAAAGGAAAAAGATTCCGTCGGAGGCTCGGTGCTCTACAGGTTCAACCTTTGTACTCTATTATTGCCTCACATTCCATCTCTTGTGAAAATATATTTGATTGGCTTTTCTGCAGGTTGTTTGCCAGGACTTTCCAAGACCTCCACTAGAAAACACAATAAACTTTTTGGAAGCTGGACAACTATCTTCATTTTTCAGAAACAGTGAAC
+
CCCCCFFFFFFFGGGGGGGGGGHHHHHHHHHHHHHHHHHHHHHHHHHHGHHHHHGGHIHHHIHGGGGEGHHGGGGGHHHHHHHHHHHHGHHHHHHHHHHHHHHHHHHHHHHHHHHHHHHGHHHHHHHHHEHHHHHHHHHHHGHHHCHHHHHHHHHGHGHHHEGHHHHHHGHHHHHHHGGBCFHGHHHGHFHDGHFHHHHFHE<DGHHHHHGCFCHAGHGCGHHFHHHHHHGGGGGGGGGGGGGFGGGGEC0
@M03495:530:000000000-LYBTV:1:2103:19216:5596 1:N:0:ACAGGAAA+TAGACAAT
GTCAGCATGTGAGCTTTGGAGGGTGGTTTATCAACGGCAAAATATAGATCGGAAGAGCACACGTCTGAACTCCAGTCACACAGGAAAATCTCGTATGCCGTCTTCTGCTTGAAAAAAAAAAAAATACATACAACATTTATATTTTTATACTCTTATAACAGTGATTACTCTGTATCACATTATCAATGTTAATAATAGAACTCTTCTGATTGTAAAAATAAAGCAATAATGAACTGATTTACCACTTGTAC
+
BCCCCFFFFFFFGGGGGGGGGGGEFGGGHHHHHHHGGGGGHHHHHHHHHHHGGGGGHHHHHHFHHHGHHHHHHHHHHHHHH?FGGHHHB3FHHAEHFFFFFFHGFGDGHHHHHHGHGGC@<</<01111>1111.01=11110000.0=0000<=<=00<0;00:0000:0;000000:00:;;0;000000;0;;;00000000;000000;00009.;;0000/0000000090;00000000;:0090
@M03495:530:000000000-LYBTV:1:2103:14897:5599 1:N:0:ACAGGAAA+TAGACAAT
GTCAGCATGTGAGCTTTGGAATTAGTAAATTCGTTGACGACAGAAGGAGCAAGATAACGACCACAGGGAGGGTGGTTTATCAACGGCAAAATATAGATCGGAAGAGCACACGTCTGAACTCCAGTCACACAGGAAAATCTCGTATGCCGTCTTCTGCTTATAAAAAAAAAAAACGACAAGATGATCAAATAGGCTTGTTGTTCCAATATAATTGATATTAACTTAAGATCTTGTGATAGTGCGACAGTAAT
+
BABB?FFFFFFFGGGGGGGFGGHHHHHHHHHHGFGFHHEAEGEFHHEHHHHHHHHHHFEEFGGHHGGF1AEGGGCGGHHHHGHHGGFGGHHHFGHGHHEHDAAAEGFEFGHFFHGFFFFFHCHHDF2FF2?0/G2GB1?FGAFGGHHHFFGGGGG1FD<11===0D--@@@B-.-.9-;./00;0;9009;9B/;9-./..9//9////;9;/;///9BFB9/;//////////////;//9-.-;-99//
@M03495:530:000000000-LYBTV:1:2103:19826:5631 1:N:0:ACAGGAAA+TAGACAAT
GTCAGCATGTGAGCTTTGGAGTCAGCTGGTTTATCAACGGCAAAATATAGATCGGAAGAGCACACGTCTGAACTCCAGTCACACAGGAAAATCTCGTATGCCGTCTTCTGCTTGAAAAAAAAAAAAGCATACTTAAAACAATAGTCATGCCAATATTCACATCTGGAGACCGAGCATGTCCCCATATCACTACACACTAGTTTGAGCTAGAAAGGTTGACATATGGTATATCACCTGTCATCTACTACTAT
+
DDDCDFFFFFFFGGGGGGGGGGHHGHHHHHHHHHHHHHGGGGGHHHHHHHHHHHGGGGHHHHHHHGHHHGHHHHHHHGFHHHHHGHHHHHHGFHHHGGHHHHGGGHGHHHHHHHFFFHHGCGGG///0=1=1?111111..1=11>11111111100000<00=000.0<.-----000000.///090000/0/0.//000000.0000;B00.;0//0000000:0:00000/0/000;9000009000
@M03495:530:000000000-LYBTV:1:2103:14335:5649 1:N:0:ACAGGAAA+TAGACAAT
GTCAGCATGTGTGCTTTGGATAGTAAATTCGTTGACGACAGAAGGAGCAAGATAACGACCACAGGGAGGGTGGTTTATCAACGGCAAAATATAGATCGGAAGAGCACACGTCTGAACTCCAGTCACACAGGAAAATCTCGTATGCCGTCTTCTGCTTGAAAAAAAAAAAAAAGAAAACAAACAATGAAAAATCACTATGCTATATATTCAAAGTCACAAGAGATGTAGTATATAAACTGTAGCAGTATCAT
+
CCCCCFFFFFF5FGGGGGGGGGHHHHHHHHGHHHHHGGGGGHHHHHHHHHHHHHHHGGGGGHHHHGGGGGGGGFGHHHHHHHGGGGGHHHHHHHHHHHGGGGHHHHHHHGHHHGHHHHHHHHHHHHHHGHHHHHHGHFHHGGHHHHGGGHGHHHHHHHH>>=<AEFEA?9--..;///.....:000000..00000000009000;;0:000000000././0009000;00000000000:0090;000
@M03495:530:000000000-LYBTV:1:2103:16702:5652 1:N:0:ACAGGAAA+TAGACAAT
GTCAGCATGTGAGCTTTGGTCCAGCCTGAGTCCTGGTTTATCAACGGCAAAATATAGATCGGAAGAGCACACGTCTGAACTCCAGTCACACAGGAAAATCTCGTATGCCGTCTTCTGCTTGAAAAAAAAAAAAAACAACAAATATCATACATAACGCAAGACTGCAATAAATAATAACCAGTCAGTAGCAGCTGATGCATACAATACTCATTCCATAATTAACATACATATACCTAATATGTGGTGCATGT
+
CBCBCFFFFFFFGGGGGGGGGGHHHGHGHHHHHHHHHHHHHHHHHGGGGGHHHHHHHHHHHGGGGHHHHHHHGHHHGHHHHHHGHHHHHHHGHHHGHHHFHHHGGHHHHGGGHGHHHHHHHAGHHHGGGGF//>-.....<.<000000000=0/.----//::/00000;0000009/:.0000000090//:0:0900000000:00000//////////////9/////9////:///////.//://
@M03495:530:000000000-LYBTV:1:2103:13028:5655 1:N:0:ACAGGAAA+TAGACAAT
GTCAGCATGTGAGCTTTGGAATTAGTAAATTCGTTGACGACAGAAGGAGCAAGATAACGACCACAGGGAGGGTGGTTTATCAACGGCAAAATATAGATCGGAAGAGCACACGTCTGAACTCCAGTCACACAGGAAAATCTCGTATGCCGTCTTCTGCTTGTAAAAAAAAAAAGTATACATGCACATTATATGCCAGATATATCTATAACAACACAGTCATAGTCTACTAATCAATTATAATCACTGACTCG
+
CCCCCFFFFFFFGGGGGGGGGGGHHGHHHHHHGHHHHHGFGGGHHHHHHHHHHHHHHHGGGGGHHHHGEGGGEGGGGHHHHHHHGGGGGHHHHHHHHHHHGGGGHHHHGHHGHHHGHGHHHHHHHGGHGHFHHHHHFFCGHFFGHH1GGGGHFHHGHHH10==DFHCF--;-.;:0;;B0000000000;000000.0000000000;0009...::00:000:000000:000:000:000000000:0.
@M03495:530:000000000-LYBTV:1:2103:12859:5657 1:N:0:ACAGGAAA+TAGACAAT
GTCAGCATGTGAGCTTTGGAATTAGTAAATTCGTTGACGACAGAAGGAGCAAGATAACGACCACAGGGAGGGTGGTTTATCAACGGCAAAATATAGATCGGAAGAGCACACGTCTGAACTCCAGTCACACAGGAAAATCTCGTATGCCGTCTTCTGCTTGAAAAAAAAACACGCATATGTTAGCTAGTATAATATGCTATCACAGACAGACATGTAGATAGACTACTCTTCACTATATCAGACTAACCACA
+
ABBBAFFFFFFFGGGGGGFGFGHHHHHHHHHHGHHHEHGEGGGGHHHGHHHHHGHHHHGGGGGHHHFGFGGGEFGGGGHHHHHHGGGFGHHHHHHHHHHHGGGGGFHGHHHGHHHGHHHGHHHHHHFHHGGGAGFHF1?GGFFDHHHHGDFHFHGGFHHF0<=GGGGDG....--..000000009;0000009;00;00;0000/.///..////;//9///9;////////9/9://;///9///./99
@M03495:530:000000000-LYBTV:1:2103:6787:5664 1:N:0:ACAGGAAA+TAGACAAT
GTCAGCATGTGAGCTTTGGTGCCGCCCTGGTTTATCAACGGCAAAATATAGATCGGAAGAGCACACGTCTGAACTCCAGTCACACAGGAAAATCTCGTATGCCGTCTTCTGCTTGAAAAAAAAAAACCAAAACTAAAACCATAATACACATCACTACCATGAAATGAGCTAATATAAAATTTACGCATCACGTCTAAATAATACCACTAATATTCCGTCATGCATCATCTCCTCAAGTGAACTCTGCATAT
+
AAABBFFFFFFFGFGGGGGGFGHGGGGGHHGHGGHHGGHEGGGGHHHHHHHGHHHGGGGFHBGHHGEHHHGFHHHHHFGHHHHHHGHGHHHHHFHHGFEHGGHGGEHGGHHHHHH?GHFHGGG//>/////<0111111..111<=000000000=//00000::00000:00000;000/:00....-00.9./.000;0000:00///90000;/:.::///////://////////////////////
@M03495:530:000000000-LYBTV:1:2103:11252:5670 1:N:0:ACAGGAAA+TAGACAAT
GTCAGCATGTGAGCTTTGGTCCAGCCTGAGTCCTGGTTTATCAACGGCAAAATATAGATCGGAAGAGCACACGTCTGAACTCCAGTCACACAGGAAAATCTCGTATGCCGTCTTCTGCTTGAAAAAAAAAAAAGGGATCTCGTCTGCTGCATTCGGCTTGAAAAACTACTAACGTAGGACACAATGATGCATTCATACATACGTGTACGAGATGATCTTGCTCACTCTGGTAGTAACGTGTTTGATACACC
+
CCCCCFFFFFFFGGGGGGGGGFHHGGGHHFHHHHHHFHHHHHGHHGGGFEHHGHHHHGFFEEECEGGHHHFGGFAHF5GGFHFHH@GHHHHGGEHCG2G3FFFFFFGDHGECHFFDDHGHBFH33BDD/></</?/.0.110..<.11<0/00=0.-.<-.00;;.0;/;00/.;...0//./.0000900000;0000000.:///0....;/;:///////9////;;9;9/;//./././////////
@M03495:530:000000000-LYBTV:1:2103:7770:5694 1:N:0:ACAGGAAA+TAGACAAT
GTCAGCATGTGAGCTTTGGTCCAGCCTGAGTCCTCTGGTTTATAACGGCAAAATATAGATCGGAAGAGCACACGTCTGAACTCCAGTCACACAGGAAAATCTCGTATGCCGTCTTCTGCTTGAAAAAAAAAAACAAAACCAAGACACACCATATTTAAAGCGTGAGCTAAACAATCAGAACAGTGATAGTTGAGTGCCCAGTAAGTCACTCATATCGGATGTGCGTGAATGACATCGTATGGTAGCACTAG
+
CCDDCFFFFFFFGGGGGGGGGGHHHGHHHHHHHHHHHHFGHHHHHHGGGGGHHHHHHHHHHHGGGGHGHHHHHGHHHGHHHHHHHHHHHHHHGHHFHHHGHHHHGGHHHHGEGHGHHHHHHHGHFH?E/><<>///=?0?/<000000..<1>=00<0000.....00;0000.;00000///:00000;00000:00/0.;00:000;00/0000.-..-:00.;...:0:;000.9.://0:0000000
@M03495:530:000000000-LYBTV:1:2103:19636:5721 1:N:0:ACAGGAAA+TAGACAAT
GTCAGCATGTGAGCTTTGGTCCGCCTGAGTCCTGGTTTATCAACGGCAAAATATAGATCGGAAGAGCACACGTCTGAACTCCAGTCACACAGGAAAATCTCGTATGCCGTCTTCTGCTTGAAAAAAAAAATTGCGAGCCTGATCTTTGATAGGGTTATTGGTAAACTACTAGCAGTGAGTTAGAGCTTGAGTAATTGGTTGAAGAACATTACTGAAACAGGCCTGTTTATAGATCAGCTTGGTGTTGTTCC
+
AAABBFFFBFFFGGGGFGFGGGEFEFHHHHFFGHHGHHCDGDFGEF?EFFGGFHHHHEFGEAFGHHHEGHFEH1GFHFHHHHFHGFGHHHGHHGHHCGB4@G?E3?GGG/E0F?G4EDFGFFFB0BDC/><111/<//->00111<11<=11<<<..00<<0=00000/=00/000/00:0;0000;C/.:900000/0../000//;0;09000000//..:9.////:////9//9/;/./.9....//
@M03495:530:000000000-LYBTV:1:2103:14087:5725 1:N:0:ACAGGAAA+TAGACAAT
GTCAGCATGTGAGCTTTGGAGGGCAAGAAGTGGTTGTGACTGGTTTATCAACGGCAAAATATAGATCGGAAGAGCACACGTCTGAACTCCAGTCACACAGGAAAATCTCGTATGCCGTCTTCTGCTTGAAAAAAAAAAAACAAAACAAGCAAGTTAAGTGGGCGATGATGCATAATGCAACCATCCACTTGCAAGAAGTAGATGAACGGTCGAACACTCCAGGCGGAGTAGTGTCGTGCACTGAGTGTGTA
+
CCCCCFFFFFFFGGGGGGGFGGGGGGGHHHHHHHGGGGGHHHGGHHHHHHHHGGGGGHHHHHHHHHHHGGGGHHHHHGHGHHHGHHHHHHHHHHHHHHGHHHFHFGCFGHFGHFHHGGGHGHHHHHGHABFDFCDG//--...0..<././//<0000=00..---:00000;000000;09C90.000000000/9/000000009F...--.9-/9//09/.---;:/00/0:....;00/0000;0.0
@M03495:530:000000000-LYBTV:1:2103:20644:5773 1:N:0:ACAGGAAA+TAGACAAT
GTCAGCATGTGAGCTTTGGAATTAGTAAATTCGTTGACGACAGAAGGAGCAAGATAACGACCACAGGGAGGGTGGTTTATCAACGGCAAAATATAGATCGGAAGAGCACACGTCTGAACTCCAGTCACACAGGAAAATCTCGTATGCCGTCTTCTGCTTGAAAAAAAAAAAAGTTCTACTAACATCATGAAACCACTGTCTCCGACAATAAGTAAATCAATATCTACATTACTTCATGATTAAGACTCTAT
+
CCCCCFFFFFFFGGGGGGGGGGHHHHHHHHHHGHHHHHGGGGGHHHHGHHHHHHHHHHGFGGGHHHHGFGGGEFGEFHHHHHHHGGGGGHHHHHHHGHHHGGGGGGHHHHHGHGHGGHGHHHHHHFGHHFDFHFGHGHBFFGFGEBGFDEFFFDFFHHHH0<0<<-AC:@?-;;;000;0;0;00090000009.;0000000.----000009000;0000900009;0000000:00000000090000
@M03495:530:000000000-LYBTV:1:2103:11850:5775 1:N:0:ACAGGAAA+TAGACAAT
GTCAGCATGTGAGCTTTGGAATTAGTAAATTCGTTGACGACAGAAGGAGCAAGATAACGACCACAGGGAGGGTGGTTTATCAACGGCAAAATATAGATCGGAAGAGCACACGTCTGAACTCCAGTCACACAGGAAAATCTCGTATGCCGTCTTCTGCTTGAAAAAAAAAAAAAAATAACAAAGTGTATCACAAATACAATTACTATTGAAGATCTGTCTTTAGTTCGATGAGCGCTACAGTTGTCGAGTGA
+
CCCCDFFFFFFFGGGGGGGGGGHHHHHHHHHHGHHHHHGGGGGHHHHHHHHHHHHHHHGGGGGHHHHGGGGGGGGGGHHHHHHHGGGGGHHHHHHHHHHHGGGGHHHHHHHGHHHGHHHHHGHHHHHHHGGHHHGHHHCGHHGGHHHHGGGHGHHHHHHG0<DGGGCGE---9--.00000./000;;:00:0.:00000000;:00;00000000000:0;0000..000:0--.--0000000.9-:.0
@M03495:530:000000000-LYBTV:1:2103:8660:5845 1:N:0:ACAGGAAA+TAGACAAT
GTCAGCATGTGAGCTTTGGAGGGCAAGAAGTGGTTGTGACATTGCTATGGCAGCTAGAGCTGGTTTATCAACGGCAAAATATAGATCGGAAGAGCACACGTCTGAACTCCAGTCACACAGGAAAATCTCGTATGCCGTCTTCTGCTTGAAAAAAAAAAAGAGTCAATTCAGAATGACAGTTAAACTTGGATCACCTTATATCTTCATTATTAATTGCTACTGATCTACATAACCTGAAACCGAATACACGA
+
CBCCCFFFFFFFGFFGGGGGGGGGGGGHHHDGHGFGGGGHGHHGHHHHHGGFGGHHHHGFHFHFHHHHHGHHGFGGG?GHHHHGHHHHGGGCFHHHHHHGHHHGHFFHHHHHBFGHHHGHHHHHHFBFF0??BFHHC<DHGH2DGGFFHFHG?EE>@--.</00000000000000;000;00000000:;0.//9099;00000;0000000;0000000;0;0;00000000:;/000.---..000;-
@M03495:530:000000000-LYBTV:1:2103:12678:5885 1:N:0:ACAGGAAA+TAGACAAT
GTCAGCATGTGAGCTTTGGTCCAGCCTGAGTCCTGGTTTATCAACGGCAAAATATAGATCGGAAGAGCACACGTCTGAACTCCAGTCACACAGGAAAATCTCGTATGCCGTCTTCTGCTTGAAAAAAAAAAAAAAAAAACATCACAAACGTATCAAGTATGCCTCTGAGCAACCACTAATTCGACCAACAGCTACTTATAGGTAAGCTACTCATGTATACATGTACCATATATATCGATGTCTCTGGAATT
+
CCCCBFFFFFFFGGGGGGGGGGHHHGHHHHHHHHHHHHHHHHHHHGGGGGGHGHHHHHHHHGGGGHHHHHHHGHHHGHHHHHHHHHHHHHHGHHHHHHH3FHHGGHHHHGGGHGHHHHHHHHHHHHCGG>@<<<-<---..000:00:....0.00000900000/000/0/9.../;/000.0.--..././///;9//////:///://////9/9/:///////////9///9..9/./9////////
@M03495:530:000000000-LYBTV:1:2103:21832:5904 1:N:0:ACAGGAAA+TAGACAAT
GTCAGCATGTGAGCTTTGGAGTGAAATCTCTTGTCTTAAGGAATAAAGGAAAAAGATTCCGTCGGAGGCTCGGTGCTCTACAGGTTCAACCTTTGTACTCTATTATTGCCTCACATTCCATCTCTTGTGAAAATATATTTGATTGGCTTTTCTGCAGGTTGTTTGCCAGGACTTTCCAAGACCTCCACTAGAAAACACAATAAACTTTTTGGAAGCTGGACAACTATCTTCATTTTTCAGAAACAGTGAAC
+
ABB@AFFFFFFFGGFGGGGGFGHHHHHHHHGHHHHHHHGHHHFHFHHHEHHHHHGGHHHHHGHFEGGGGHHGGEGGHHHGHHHGHHFHHHHHHHHGHHGHGHHHHHHFHFHHHHHHFHF4GFHHHFHHHGHHHHHHHHHHHGHHHHHHHHHGHHHHGHGHGBFGFDGHHHGFGGHHHGHFHGBGFHHHEBG1GHFHHHH<D<G0DDFHHGG?E0CGHHFFHHF.CFHHHHG9FFFFGGFF;0:FBB;FB;;
@M03495:530:000000000-LYBTV:1:2103:15616:5939 1:N:0:ACAGGAAA+TAGACAAT
GTCAGCATGTGAGCTTTGGTCCAGCCTGAGTCCCTGGTTTATCAAGGCAAAATATAGATCGGAAGAGCACACGTCTGAACTCCAGTCACACAGGAAAATCTCGTATGCCGTCTTCTGCTTGAAAAAAAAAAAAAATTATAAACGTAGTAATACATGTCCTTGTAAACTGTGTTAGTATGTAATCTTGTCACTCTCACTATATAGGACAGCTCAGGTTCATAGTCGTTTATCTATGTTCTCCAGCATCTCAA
+
CCCCCFFFFFFFGGGGGGGGGGHHHGHHHHHHHHHHHHHHHHHHHHHHHHHHHHHHHHIHHGGGGHHHHHHHGHHHGHHHHHHHHHHHHHHGHHHHHHHFHHHFGHHHHGGGHGHHGHHHHHHHHHEFGC/B<//0111<111.><0.110000<00000=00000000000/000000:0;000:0:0000000000090;00000;..0:0//000000090..::.:0009000000000//00:000
@M03495:530:000000000-LYBTV:1:2103:14401:5945 1:N:0:ACAGGAAA+TAGACAAT
GTCAGCATGTGAGCTTTGGAGTGAAATCTCTTGTCTTAAGGAATAAAGGAAAAAGATTCCGTCGGAGGCTCGGTGCTCTACAGGTTCAACCTTTGTACTCTATTATTGCCTCACATTCCATCTCTTGTGAAAATATATTTGATTGGCTTTTCTGCAGGTTGTTTGCCAGGACTTTCCAAGACCTCCACTAGAAAACACAATAAACTTTTTGGAAGCTGGACAACTATCTTCATTTTTCAGAAACAGTGAAC
+
CCCCCFFFFFFFGGGGGGGGGGHHHHGHHHHHHHHHHHHHHHHHHHHHGHHHHHGGHHHIHHHGGGGGGHHGGGGGHHHHHHHHHHHHHHHHHHHHHHHHHHHHHHHHHHHHHHHHHHHHHHHHHHHHHBFHHHHHHHHHHHHHFGFGHHHHHHHHHHHHGCHHHHGHHHGHHHHHHHHHHGFGHHHHHGH1G1FGHHHEFHH0DDDHHHGGEGHHFHBGHFHHHHGHFHGGGGFGGGGGFFGGGFBFFF0
@M03495:530:000000000-LYBTV:1:2103:12925:5978 1:N:0:ACAGGAAA+TAGACAAT
GTCAGCATGTGAGCTTTGGACTCCTGACTGGTTTATCAACGGCAAAATATAGATCGGAAGAGCACACGTCTGAACTCCAGTCACACAGGAAAATCTCGTATGCCGTCTTCTGCTTGAAAAAAAAAATAAACCACCAAAGTATATTAATAAGTATACAACATTAATTAGGTTTTATACCATGTCAAATTGTACTTATACATAATGTAACCATCGAGATCTTACTCACTACACAGCGTACTCAACTTACTGCT
+
CCCCBFFFFFFFGGGGGGGGGGHHHHHHHHHHHHHHHHHHGGGGGHHHHHHHHHHHGGGGHHHHHHHGHHHGHHHHHHHHHHHHHHGHHHHHHHCGHHGGHHHHGGGHGHHHHHHHFGHHHGGCD@0@2222//////01<?D11111??<11=111<1.01>111110000.=<0=000000000<00;::000000;:0C0;00000;0/;/.;;00009000/00///0..-:.-900/;////////
@M03495:530:000000000-LYBTV:1:2103:8708:5991 1:N:0:ACAGGATA+TAGACAAT
GTCAGCATGTGAGCTTTGGTCCAGCCTGAGTCATGGTTTATCAACGGCAAAATATAGATCGGAAGAGCACACGTCTGAACTCCAGTCACACAGGATAATCTCGTATGCCGTCTTCTGCTTGAAAAAAAACAACCATATACATCATAAGCCATCTTGTACTGCTCAGAAAAAAAGCTTACAAAAACCAGATTGCGCAATGACTCTTCATCCATACAGCCCTCTCAAGCTATTCTGTCTCAGGCACCTCATCT
+
3>>AAFFFFFFFGGGGGDGGGGHFFAGF4ABFHFHHBDG3DFAGH2EEG?AAFHHHHEHH1AEFEFHBGFGFE?EGAGHGHHHFHF3GHHHFFFCHH3@44BB1EFGHH?E?GGHH44B?GF33FG/>C//?<//@FFB22221?1@?1?011?D1111<<=11101>100--..0=00000.......0000.---.;000000;0000;99;000../.:90090///////99////;/..9/.////
@M03495:530:000000000-LYBTV:1:2103:22811:6086 1:N:0:ACAGGAAA+TAGACAAT
GTCAGCATGTGAGCTTTGGAGTGAAATCTCTTGTCTTAAGGAATAAAGGAAAAAGATTCCGTCGGAGGCTCGGTGCTCTACAGGTTCAACCTTTGTACTCTATTATTGCGTCACATTCCATCTCTTGTGAAAATATATTTGATTGGCTTTTCTGCAGGTTGTTTGCCAGGACTTTCCAAGACCTCCACTAGAAAACACAATAAACTTTTTGGAAGCTGGACAACTATCTTCATTTTTCAGAAACAGTGAAA
+
AA?AAFFFF@FBGFFGGGGGFCFH33DFFFDGFABGFGDGC1FGGFHFFFHHHHEE1FGHHGHGGGGG?ECEEEE>GGHGGFFG@1GFDF0FEHHFFFFFB1DEHHFHH/?>EEFHHHF2FF1FFGEGE>FEGHGGDGDBGGHDGHHHHHF2FGGGHA01<??<G1FDCE//0?FBFGGHFGHHH<FBGFHG1D</<GGEFHBDDGGBFC@@BC/.:GC.C0..;9B0B9BFFBFB0BBFGBFGGGG0;C0
@M03495:530:000000000-LYBTV:1:2103:25196:6137 1:N:0:ACAGGAAA+TAGACAAT
GTCAGCATGTGAGCTTTGGAATTAGTAAATTCGTTGACGACAGAAGGAGCAAGATAACGACCACAGGGAGGGTGGTTTATCAACGGCAAAATATAGATCGGAAGAGCACACGTCTGAACTCCAGTCACACAGGAAAAACTCGTATGCCGTCTTCTGCTTGAAAAAAAAAAACAATGCCGATCTAGCGCTTCATAGTGCGTCGTGGTCACTAACTACGTGTGTAGAAAGGAATCAATGCATGAGACACGACA
+
BBBBBFFFFFFFGGGBGFF4BFHHFAFHHHHHGGFFHGGAEEAFFHHFHGGHGHHFDFE1A?EGHGGA1EEGGGG?1GFHG4FG??EE?0??FHHFHDGHEFGE0BBEGB0BGHFE3BCGFHHHHH2FFB<0?0FGB0?11???0F1F@.ACFGHHGFHC<0=DHCA-CF-...00/0-:9-.000--99./;//;//-.---9..://///:;//.;./..////9/../;:////////////9..-9-
@M03495:530:000000000-LYBTV:1:2103:20410:6223 1:N:0:ACAGGAAA+TAGACAAT
GTCAGCATGTGAGCTTTGGAATTAGTAAATTCGTTGACGACAGAAGGAGCAAGATAACGACCACAGGGAGGGTGGTTTATCAACGGCAAAATATAGATCGGAAGAGCACACGTCTGAACTCCAGTCACACAGGAAAATCTCGTATGCCGTCTTCTGCTTGAAAAAAAAAAAAATGTGATCAGAACACTGCCATAGTCTCTGCAACATCACCTAGCGCGTCACATGGCACACATACCCACAGGTTGTCTATC
+
CCCCCFFFFFFFGGGGGGGGGGHHHHHHGHHHGGHHHHGFGGGHHHHHHHHHHHHHHHGGGGGHHHHGGGCGEFGGGHHHHHHHGGGGGHHHHHHGHHHHGGGGHGHHHGHGHHHGFHFHHHHHDGFGFHGHGGHGHF1@FGFFHHHHGECFGHHHHHHFC<=0<AC:A?---.0000000009:/;000/09009:0;00:0;9./900/9000----99.0:0/./09..000/00:...00/9:0099
@M03495:530:000000000-LYBTV:1:2103:7000:6234 1:N:0:ACAGGAAA+TAGACAAT
GTCAGCATGTGAGCTTTGGAATTAGTAAATTCGTTGACGACAGAAGGAGCAAGATAACGACCACAGGGAGGGTGGTTTATCAACGGCAAAATATAGATCGGAAGAGCACACGTCTGAACTCCAGTCACACAGGAAAATCTCGTATGCCGTCTTCTGCTTGTAAAAAAAAACACATACTATTACAAATCAACCGTAAGGAGCACATATGAGGGGAAACGACCAACTAATTGCAGCACAACTAAGTGACTCAG
+
33AA3FFFFFF5B4EGGGCFGGHFFEBFDGBGFB44GFE2AAEFBCGFHEEFFHGGH3FG0AE11BEF11EFFGG11FFGHF431EEEG00DGFHBBFE?/?F/CEEBGHHC0?C/F2B1DGFHFDHFDB/GE0@FFG1?<CF?GGFF>.AC.11>DBB10=0=DGD--:....0000000;0;000000/.-:.../0..;.BF99//9/9-.../..---.;9/;/;//;//.....;///9;//////
@M03495:530:000000000-LYBTV:1:2103:22426:6254 1:N:0:ACAGGAAA+TAGACAAT
GTCAGCATGTGAGCTTTGGAGTGAAATCTCTTGTCTTAAGGAATAAAGGAAAAAGATTCCGTCGGAGGCTCGGTGCTCTACAGGTTCAACCTTTGTACTCTATTATTGCCTCACATTCCATCTCTTGTGAAAATATATTTGATTGGCTTTTCTGCAGGTTGTTTGCCAGGACTTTCCAAGACCTCCACTAGAAAACACAATAAACTTTTTGGAAGCTGGACAACTATCTTCATTTTTCAGAAACAGTGAAC
+
CCCCCFFFFFFFGGGGGGGGGGHHHHHHHHHHHGHHHHHHHHHHHHHHHHHHHHGGHIHHHIHGGGGGGHHGGGGGHHHHHHHHHHHHHHHHHHHHHHHHHHHHHHHHHHHHHHHHHHHGHHHHHHHHHFGHHHHHHHHHHGHHFGHHHHHHGHHHHHHH2?GHHHHHHHHGHHHHEHHHHHGFHFHHGHHFFFHHHHGEHHGHGFHHHFCGBGF.CBGFFGHEHHHFGFGGGGGGGGGEEFGGFGGFB;0
@M03495:530:000000000-LYBTV:1:2103:7580:6271 1:N:0:ACAGGAAA+TAGACAAT
GTCAGCATGTGAGCTTTGGAGTGAAATCTCTTGTCTTAAGGAATAAAGGAAAAAGATTCCGTCGGAGGCTCGGTGCTCTACAGGTTCAACCTTTGTACTCTATTATTGCCTCACATTCCATCTCTTGTGAAAATATATTTGATTGGCTTTTCTGCAGGTTGTTTGCCAGGACTTTCCAAGACCTCCACTAGAAAACACAATAAACTTTTTGGAAGCTGGACAACTATCTTCATTTTTCAGAAACAGTGAAC
+
BABCCFFFFFFFGGGGGGGGGGHHHHHHHHHHHHHHHHHHHHHHHHHGHGHHHGGGHIIHHGHGGGGGGHHGGGGGHHHHHHHHHHHHHHHHHHHHHHHHHHHHHHHHGHHHHHHHHHHHHHHHHHHHHFHHEGHHHHHHHHHHHAGHHHHHHHHHHHHHGCHHHHHHHHHHHHHHGHHHHHHGHHFHGFHGGHHHGGGEGHHHHHHGHHGFFCGEGHHFHGHHHHHHFHGGGEBFFGGGEG0FGEFFFG0
@M03495:530:000000000-LYBTV:1:2103:11009:6288 1:N:0:ACAGGAAA+TAGACAAT
GTCAGCATGTGAGCTTTGGAATTAGTAAATTCGTTGACGACAGAAGGAGCAAGATAACGACCACAGGGAGGGTGGTTTATCAACGGCAAAATATAGATCGGAAGAGCACACGTCTGAACTCCAGTCACACAGGAAAATCTCGTATGCCGTCTTCTGCTTGAAAAAAAAAAAATAAATCAAGAGGAACATAGGATAATACATCAATAAGATATGTATCGATGTAGACGCTACATTCATCTACTTCTATCAGG
+
CDDEDFFFFFFFGGGGGGGGGGHHHHHHHHHHGHHHHHGGGGGHHHHHHHHHHHHHHHGGGGGHHHHGFGGGEGGGGHHHHHHHGGGGGHGHHHHHHHHHGGGGGHHHHHHGHHHGGHGHHHFGHHGHHGGHHHHGHFBGHHGGHGHHG>EHFHHHEHHH<<<DGGGGG@B<.011<1:000..././11100100111:<10<:10111:1111:1..<1.1<11.-..-<1<1<11<1::111111:10
@M03495:530:000000000-LYBTV:1:2103:20795:6322 1:N:0:ACAGGAAA+TAGACAAT
GTCAGCATGTGAGCTTTGGAATTAGCTGGTTTATCAACGGCAAAATATAGATCGGAAGAGCACACGTCTGAACTCCAGTCACACAGGAAAATCTCGTATGCCGTCTTCTGCTTGAAAAAAAAAAAAAAAGAAAAATCAATACGTGAGCAAGGACATCGTTTGATGAATTAGTGAATTATATGTGAAGCAGACATTCGTCGAGTTGTGTGTGAGTGATGGCAGCTGTGTAGAGTCGACTACAGGTTAATGCT
+
CCDDDFFFFFFFGGGGGGGGGGHHHHHHHHHHHHHHHHGGGGGHHHHHHHHHHHGGGGHHHHHHHGHHHGHHHHHHHHHHHHHHGHHHHHHHFHHHGFHHHHGFGHGHHHGHHGEHHHHGGDCB///>-..00000<00000<0/<.00//...:00.:...000000:00;00;000;00;0000000//./0000;.--909009;..909000000//../00/;000990-.-.-/00/00000000
@M03495:530:000000000-LYBTV:1:2103:11510:6332 1:N:0:ACAGGAAA+TAGACAAT
GTCAGCATGTGAGCTTTGGACTCCTGACTGGTTTATCAACGGCAAAATATAGATCGGAAGAGCACACGTCTGAACTCCAGTCACACAGGAAAATCTCGTATGCCGTCTTCTGCTTGAAAAAAAAAAAAAAAACATCATAAAAGCAGAAATATCTAGGACATCTAAGTCACAACATAATAAACAAATATGATGTAATACACATCTACATATCAGCTACGAGTTCATGACATTAGTGTCACTTGTTCGGGTAT
+
DDDCCFFFFFFFGGGGGGGGGGHHHHHHHHHGHHHHHHHHGGGGGHHHHHHHHHHHGGGGHHHHHHHGHHHGHHHHHHHHHHHHHHGHHHHHGHHHHHGGHHHHGGGGGHHHHHHHFGHEHG@DGG</<---..00<=00000<<</<00<00000000:0<<00000000<../00000000..0000000:00:000:00000000<000<0<00.....0<:000000000<0:00<00000.-..<0
@M03495:530:000000000-LYBTV:1:2103:21824:6391 1:N:0:ACAGGAAA+TAGACAAT
GTCAGCATGTGAGCTTTGGAATTAGCTGGTTTATCAACGGCAAAATATAGATCGGAAGAGCACACGTCTGAACTCCAGTCACACAGGAAAATCTCGTATGCCGTCTTCTGCTTGAAAAAAAAAAAAAACAAAATACAAATTATCTCAAGCATATGCGTGTGAATAAAAAGCACTACTACATACATGAGAGTCAGTCTTAAGACCACGACAATAATGGATATAGTAGCAGTAACATATCCTATTCATAACTA
+
DCDDDFFFFFFFGGGGGGGGGGHHHHHHHHHHHHHHHHGGGGGHHHGHHHHHHHGGGGHHHGHHHGHHHGHHHHHHHHHHHHHHGHHGHHHHFHHHFFGFHHGFGHGHHHHHHHGHHHHGGGGC/////..0<1>F11<1111100=0<0/<<000....:00:<0<00..0/00/00000000<000000<00000<00000//9.-9--000<00<00:0:000000000000:0000:<000000000
@M03495:530:000000000-LYBTV:1:2103:15069:6391 1:N:0:ACAGGAAA+TAGACAAT
GTCAGCATGTGAGCTTTGGAGGGCAAGAAGTGGTTGTGACATTGCTATGGCAGCTAGAGCTGGTTTATCAACGGCAAAATATAGATCGGAAGAGCACACGTCTGAACTCCAGTCACACAGGAAAATCTCGTATGCCGTCTTCTGCTTGAAAAAAAAAAACCAGAAAAGAAAGAGATATGATCTATTCCACACGGGTGCAGTACAGCTATGTGGCGTCGACTCTGTTAGTAGAGAACAGAGAAGTCACTGGC
+
BB@BBFFFFFFFGFGGGGGGCC2EGGGHGGFGHDFEEAHGHHHHHFHHEGHHGGHHHFHFHHHAEAHHHHHFGGG?>FCGHHHHHGBGE1FAGFFHGEGEGGHGEGFGFFBGHHGHHHGHGAFG243BDGFAGF?DD<BGGEDGHHHHF2@<0@/@-<-..<<.</;/;;/////000000:;000000;/;-----.;0;900009000000.-;-;--.;B///9///99////////.//9/////..
@M03495:530:000000000-LYBTV:1:2103:15839:6449 1:N:0:ACAGGAAA+TAGACAAT
GCAGCATGTGAGCTTTGGAGTGAAATCTCTTGTCTTAAGGAATAAAGGAAAAAGATTCCGTCGGAGGCTCGGTGCTCTACAGGTTCAACCTTTGTACTCTATTATTGCCTCACATTCCATCTCTTGTGAAAATATATTTGATTGGCTTTTCTGCAGGTTGTTTGCCAGGACTTTCCAAGACCTCCACTAGAAAACACAATAAACTTTTTGGAAGCTGGACAACTATCTTCATTTTTCAGAAACAGTGAACA
+
CCCCCFFFFFFFGGGGGGGGGGHHHHHHHHHHHHHHHHHHHHHHHHHHHHHHHGGHHHHHIHGG0FFGHHGGGGGHHHHHHHHHHHHHHHHHHHHHHHHHHHHHHHHGHHHHHHHHHHHHHHHHHHGHHBGHGFHHHGHHEHHHHHHHHHGHHGHFCGHG?FGHHGHHHGGHHHHHE1?FGHGHHHHHHFHDHHHHHHGHHHHHEDHHHGFBGFEHFGHHHFEGBGGBHGGGGGGFFBFF0:BFGFGGGEB
@M03495:530:000000000-LYBTV:1:2103:18333:6454 1:N:0:ACAGGAAA+TAGACAAT
GTCAGCATGTGAGCTTTGGAGTGAAATCTCTTGTCTTAAGGAATAAAGGAAAAAGATTCCGTCGGAGGCTCGGTGCTCTACAGGTTCAACCTTTGTACTCTATTATTGCCTCACATTCCATCTCTTGTGAAAATATATTTGATTGGCTTTTCTGCAGGTTGTTTGCCAGGACTTTCCAAGACCTCCACTAGAAAACACAATAAACTTTTTGGAAGCTGGACAACTATCTTCATTTTTCAGAAACAGTGAAC
+
CCCCCFFFFFFFGGGGGGFGGGHHHHHHHHHHHHHHHHHHHBGHHHHHGHHHGHGGHIHHHHHGGFGCGHHFGEFFHHHHHGFHHHGHGHHHHHGGHHHEHHHHEHHFFHGHGHBFHEHHHHHHHFF3FEH4FGHHHHHHHHHHHHGHHHHGHHHFHHFE2CGHHHGHEHAGGHHGGBFFHGGHFCGHFHGBGBF0GFHFGHFFHHHHHHGGE0CEGHFAHGFEFHHHHHGGGGFGGGGGGGFBGGFBBF0
@M03495:530:000000000-LYBTV:1:2103:26538:6455 1:N:0:ACAGGAAA+TAGACAAT
GTCAGCATGTGAGCTTTGGAGTGAAATCTCTTGTCTTAAGGAATAAAGGAAAAAGATTCCGTCGGAGGCTCGGTGCTCTACAGGTTCAACCTTTGTACTCTATTATTGCCTCACATTCCATCTCTTGTGAAAATATATTTGATTGGCTTTTCTGCAGGTTGTTTGCCAGGACTTTCCAAGACCTCCACTAGAAAACACAATAAACTTATTGGAAGCTGGACAACTATCTTCATTTTTCAGAAACAGTGAAA
+
A>3AAFFFFDFFBGGGGGGGGGGFDDFHHHHHHHHHHHHFHFGFHHBGFHHHHHGFFHHHHGGGGGGEEHHEG>EEHHHFD4FBHHHHFGHGHHHHFHHHHHHHFHHHEHHGFECGHHGFE?GGHGBFGH4?GFB4GHHEHFGHGFFHHFHHHHHGHE0<<??<FHBFCCG/FGH11@1?C<?1C<CGF01<=1<0.CG.GFF0<GD0==GH0<:C0C/.C0:GHGG00C00;CB0FGBFCFG/C9CFG00
@M03495:530:000000000-LYBTV:1:2103:17594:6462 1:N:0:ACAGGAAA+TAGACAAT
GTCAGCATGTGAGCTTTGGAATTAGGGAGCAAGATAACGACCACAGGGAGGGTGGTTTATCAACGGCAAAATATAGATCGGAAGAGCACACGTCTGAACTCCAGTCACACAGGAAAATCTCGTATGCCGTCTTCTGCTTGAAAAAAAAAAAATACAACAGACAGGTATAAATAGCACTCATTTATGAGTACTAGTACTCAGATAGATCTATAGACGGATAACGAGAAGAGGTGGTGACACACCATACGCTA
+
BBCCCFFFFDFFGGGGGGGGGGHHHHHHGGHHGHHHHHGGGGGHHHHGGGGGGGGEFHHHHHHHGGGGGHGHHHHHEHHHGFGGFHGHHHHGHHHGHHHHHHHHHHGHGHGHGFHFFG2FDGFFHHDGGBDHGFHGHHHHGFFFEGCCG---.0:000.//.//.00009000;0000;/000000009;000000000000000900;000000.....00.....;BA.09:..000:/.9.00/...9
@M03495:530:000000000-LYBTV:1:2103:10726:6465 1:N:0:ACAGGAAA+TAGACAAT
GTCAGCATGTGAGCTTTGGTCCAGCCTGAGTCCTGGTTTATCAACGGCAAAATATAGATCGGAAGAGCACACGTCTGAACTCCAGTCACACAGGAAAATCTCGTATGCCGTCTTCTGCTTGAAAAAAAAAAATTACAATTACTATAATTAAAAACATCTAATGTGCTTCCCCAGCATGTATCTTGTATTAATTCACGATAATTCTATATATAGTGGATGACTGGTCTTCTCATTACCAAATATCTTATACC
+
ABA3AFFFFFF5EEGFGGGEGFGHCEGHHHEEGDDGHHFHHHFAGEECAEFHGHHHHBGDGEFG?HHHGHHHGCGHFGFHHHHFGHFHHHHEFEFH3GF@GHHEDGHBGEFGAFFFFFHHHEHHHG/B@///0<11?11?11<1<D1>1=FFBGDE1<<1<<00=000=/C//../=0:C0;000000:0:00000.:..900090B000;00;0.=0/;0C0;000;00900000000.///////;9/;
@M03495:530:000000000-LYBTV:1:2103:24804:6469 1:N:0:ACAGGAAA+TAGACAAT
GTCAGCATGTGAGCTTTGGAATTAGCTGGTTTATCAACGGCAAAATATAGATCGGAAGAGCACACGTCTGAACTCCAGTCACACAGGAAAATCTCGTATGCCGTCTTCTGCTTGAAAAAAAAAAAATAAACAAGATAGAAGTCTGCGTGTAATAGTGTTTCTAGTGAAAACAGCATAAAACCGATACATCAGCCCATTGGACCCATGATGGTCTCGTTCACGATCGCATAACGGCTATAACGTATACGGTG
+
BCCCBFFFFFFFGGGGGGGGGGHHFHHHHHHHHHHHHHGGGGGHHHHHHHHHHHGGGGHHHHHHHGGHHGHHHHHHHHHHHHHHGHHHHGHG3GHGFFHHHFEFGHGHHGHHHGGGHFHGGC?C@/011111/00?11?=>111>1<...010000000/000000=0<0/././00000::-----000000/:./00000;..;/00000000/...00;...-9;..00.---.;000./.000../.
@M03495:530:000000000-LYBTV:1:2103:8056:6495 1:N:0:ACAGGAAA+TAGACAAT
GTCAGCATGTGAGCTTTTGAATTAGTAAATTGAAGGAGCAAGATAACGACCACAGGGAGGGTGGTTTATCAACGGCAAAATATAGATCGGAAGAGCACACGTCTGAACTCCAGTCACACAGGAAAATCTCGTATGCCGTCTTCTGCTTGAAAAAAAAAAAAAACTCCACCAACAACATAACGATCAATAGCATCTACAAGCAATACCGTACGTGCAAAATGTATATGGACACACGATGCGATATATGTGGT
+
BBBBBFFFFFFFGGGGGGG2FGHHGGHHHHHHHHHHHHHHHHHHHHHGEGGGHHHHGEEGEBFFEGHHHHHHHGGGGEHHHHHHHFHHGFEGGGHHFHHFEGHHGHHGGHHHHHHHHHHGHHGFHHDFHHG/CCFHHG<BGFHHHHHHHCGHFGF<C-@::--900;//.......9/00;.9...00//;:9////9:/:./////9...-..../:.//:/9///////..;--9..;:..-://///.
@M03495:530:000000000-LYBTV:1:2103:23509:6502 1:N:0:ACAGGAAA+TAGACAAT
GTCAGCATGTGAGCTTTGGAATTAGTAAATTCGTTGACGACAGAAGGAGCAAGAAACGACCACAGGGAGGGTGGTTTATCAACGGCAAAATATAGATCGGAAGAGCACACGTCTGAACTCCAGTCACACAGGAAAATCTCGTATGCCGTCTTCTGCTTGAGAAAAAAAATATTCATTGTAACACAAAATAAGAAGTCGATAACATGTGACACACAGACTACTTCACAGCGACGCGTATGACTCGATGCGTG
+
AABA?CFFDFFFFCGEGGGFGGHHFBFGFHHHGBGGGHDGGGGGGFFHHHHFHGHFHGGGFGHHFEFEEEEBB@EGFGHHHFF?/EE@0GFGGFGFHHHGGGCHHFGHHHG0CGFFHFFFFGCDHGGGHDGHHHGHHC?FFFA0<1GCGCHG1<F1GHB<0<=<CC@--.0000<00;0:<00/..9.090900/90.....000/0000;0/..././;///////9.99-9----.//9//9?B/.-..
@M03495:530:000000000-LYBTV:1:2103:20296:6591 1:N:0:ACAGGAAA+TAGACAAT
GTCAGCATGTGAGCTTTGGGAGGGTGGTTTATCAACGGCAAAATATAGATCGGAAGAGCACACGTCTGAACTCCAGTCACACAGGAAAATCTCGTATGCCGTCTTCTGCTTGAAAAAAAAAAAAAAAAATAGATCAAAAATAAGATCTAGTGATTGTGAGTGCGACAGCATGTGTGTAAGACAGTAGTAGAGACAGTAGACGCGTAGTACGTATAGCACTAGCAATAGTCGCAATGGTGCTTAACTGAAAT
+
BABCCFFFFFFFGGGGGGGGGGGGFFGGGHHHHHHHGGGGGHHHHHHGHHHHGGGGHHHHHHHGHHHGHHHHHHHHHHGHHHGHHHHHHHHHHHFGHHHHGGGHGHHHHHHHHHHHACDDC/</----<.00=000000:.00000000000;000:000000-.-;-./00:00.;0;000//:00000000///;0000.-----.;0.:000000;000/0000000:--..0000:00000000000
@M03495:530:000000000-LYBTV:1:2103:15962:6602 1:N:0:ACAGGAAA+TAGACAAT
GTCAGCATGTGAGCTTTGGACCAGCCTGAGTCCCTGGTTTATCAACGGCAAAATATAGATCGGAAGAGCACACGTCTGAACTCCAGTCACACAGGAAAATCTCGTATGCCGTCTTCTGCTTGAAAAAAAAAAAACGCGAACACTAGCACACACATCTTCGATAGCAGAATTATTCTCCTATATCTGATTACCGCTGAGCGTGTGCGATGTTTCGTATTACATCTCTCTACTGTGTATCATGAACTGAGTAG
+
BBBBBFFFFFFFGGGGGGGGGGHHHGHHHHHHHHHHHHHHHHHHHHGGGGGHHHHHHGHHHHGGGGHHHHHGHGHHHGHHHHHHHHHHHHHHGHHHHGHEFFHHGGHHHHGGGHGHHHHHHHFGHHHGG?C@/</---<---/0/</00;:..:00000..;.:000;/0009000000000000000000;.---.90;;...09....000..//;0;000000900090000:90009:0B0000;;;
@M03495:530:000000000-LYBTV:1:2103:9111:6764 1:N:0:ACAGGAAA+TAGACAAT
GTCAGCATGTGAGCTTTGGAGTCAGCACTGGTTTATCAACGGCAAAATATAGATCGGAAGAGCACACGTCTGAACTCCAGTCACACAGGAAAATCTCGTATGCCGTCTTCTGCTTGAAAAAAAAAAAAATACATACTAGACGTCGCCCTACTAGTACAAGATCAGTATGTGAAGGACAATATGACGAGCTGCACTTATAATGCATCGAGATCCAATCTGTTACTAAATATCAACTGCAGACACGCATGCTG
+
CCCCDFFFFFFFGGGGGGGGGGHHHHHHHHHHHHHHHHHHGGGGGHHHHHHHHHHGGGGGHHHHHHHGHHHGHHHHHHHHHHHHHHGHHHHGHHHGHFFGHHHHGGGGFHHHHHHHHHHHHGGCC?///011111111111<..--..-/<000<0000:/:0000000:00000../.0000;09.--.00/;000;00000:00;/...0:00:/0000:000000:0:00/0/000:.:/.9-..000
@M03495:530:000000000-LYBTV:1:2103:22661:6844 1:N:0:ACAGGAAA+TAGACAAT
GTCAGCATGTGAGCTTTGGTCCAGCCTGAGTCCTGGTTTATCAACGGCAAAATATAGATCGGAAGAGCACACGTCTGAACTCCAGTCACACAGGAAAATCTCGTATGCCGTCTTCTGCTTGAAAAACAAAAAACATATCTACTCGTATTAGGTCAAAGCATTGATTACTTGGTAGACCCTTAATAAAGGACATATAATGACAATTAGTACGTGAACATGCAAACCACTTGGACTTCATATACGTTTCTACT
+
BBBBBFFFFFFFBGFGGGGGGGHHHGHHHCGHHHHHHHHHHHHHHGGGGFHHHHHHGHFHGGGGDHGHFHBHGGGHGHHHHHFGGHHHGHFFFFHHHH43@FFFEFHFHCE@0?FGHHHE3GCGHE/?/BG//</2<2222222/@?22@21?1111?011<<1111>1>1>>111<1.00110000=0/./<00000000<00;00000::/.:000/000;:;.;/0000/0:000000;.0///090;
@M03495:530:000000000-LYBTV:1:2103:14395:6929 1:N:0:ACAGGAAA+TAGACAAT
GTCAGCATGTGAGCTTTGGAGTGAAATCTCTTGTCTTAAGGAATAAAGGAAAAAGATTCCGTCGGAGGCTCGGTGCTCTACAGGTTCAACCTTTGTACTCTATTATTGCCTCACATTCCATCTCTTGTGAAAATATATTTGATTGGCTTTTCTGCAGGTTGTTTGCCAGGACTTTCCAAGACCTCCACTAGAAAACACAATAAACTTTTTGGAAGCTGGACAACTATCTTCATTTTTCAGAAACAGTGAAC
+
CCCBCFFFFFFFGGGGGGGFGGHHHHHHHHHHHHHHHHHHHFGHGGHHGFHHHHGGHHHHGFGGEGGGGHHGGGGGHHFHHFHFHHHHHHHHHHHGHHHHHHHHGHHFHHHHHHHHHHHFHHHHHHGHGFGHHHHHHHHHHHHHHGGFHFHHFHHGFHFG2?GFHHHHGHHHHGFHHHHEGGHFHGHFFCGFGFFCGHHCGEGDGFHHHHGG0GHACHHHHGHHHFHHHFGGGGGGGEGBCFFBFGFFEB0
@M03495:530:000000000-LYBTV:1:2103:25879:6951 1:N:0:ACAGGAAA+TAGACAAT
GTCAGCATGTGAGCTTTGGATGGTTCTGGTTTATCAACGGCAAAATATAGATCGGAAGAGCACACGTCTGAACTCCAGTCACACAGGAAAATCTCGTATGCCGTCTTCTGCTTGAAAAAAAAAAAAACAGTAATTACATAAAATGTGATAACAACCATCAACTTCATGTAATCAGCAGTTACTCTAATATGTTCCCACAGTGCATCACGCTTCGTCGCTACTAGCTCGGCTAGATATGAATCTGTATGCAG
+
CCCCCFFFFFFFGFGGGGGFGGGHHHHHHFHHHGFFHHEGGAEHHHFGHHHHHGG1AEGCFGHFGEGEEFFHHHFHHGGFHFHHGFE1FGHH3GHFFGFG4B>1>GGGHHGGGFGBBGHEGG@@/////01?111111>1>1111111111110...0/00/00<000000000000.;00;000000000000000...00;00;00.....-/.-:..-//:///.-....///9//////////////
@M03495:530:000000000-LYBTV:1:2103:10670:6959 1:N:0:ACAGGAAA+TAGACAAT
GTCAGCATGTGAGGCTTTGGAGTGAAATCTCTTGTCTTAAGGAATAAAGGAAAAAGATTCCGTCGGAGGCTCGGTGCTCTACAGGTTCAACCTTTGTACTCTATTATTGCCTCACATTCCATCTCTTGTGAAAATATATTTGATTGGCTTTTCTGCAGGTTGTTTGCCAGGACTTTCCAAGACCTCCACTAGAAAACACAATAAACTTTTTGGAAGCTGGACAACTATCTTCATTTTTCAGAAACAGTGAA
+
CCCCCFFFFFFFGGGGGGGGGGHHHHHHHHHHHHHHHHHHHHHHHHHHHHHHHHHGGHHHIHHHGGGGGGHHGGGGGHHHHHHHHHHHHHHHHHHHHHHHHHHHHHHHHGHHHGHHHHHHHHHHHHHHHEGFHHHHHHHHHHBHHHFHHHHHHHHHHHHGD@?GHHGHHHEAGHHHHHGHHHHHHHHHGHFHFGGHHHHHGHHHHHHHHHHGGHEGFHHFHHGHHHHGGEFGGGGGGGGEFFFFGGGGGGG
@M03495:530:000000000-LYBTV:1:2103:21169:6990 1:N:0:ACAGGAAA+TAGACAAT
GTCAGCATGTGAGCTTTGGAGTGAAATCTCTTGTCTTAAGGAATAAAGGAAAAAGATTCCGTCGGAGGCTCGGTGCTCTACAGGTTCAACCTTTGTACTCTATTATTGCCTCACATTCCATCTCTTGTGAAAATATATTTGATTGGCTTTTCTGCAGGTTGTTTGCCAGGACTTTCCAAGACCTCCACTAGAAAACACAATAAACTTTTTGGAAGCTGGACAACTATCTTCATTTTTCAGAAACAGTGAAC
+
AABCCFFFFFFFGGGGGGGGGGHHHHHHHFHHGHHHHHHHHFHHHHHHHHHGHHGGHHGHHGFGGGGGGHGGGGGGHHHHHHHHGHFHFHHFGFHHHHHHHHGHHHHHHGGHHHHHHHHGGHEFHHHHH4DDEGHHHHHHHBEF3GFGHHHHHHGFBGH2@?FHHGHHHHHGHHHHGEDHAGG1G.CGHGH1FDFGHGCCHH000DDFFFFFFHHEGGH.GHHFHHHHGHGGGBFFGGGFEBFCBFFBFF0
@M03495:530:000000000-LYBTV:1:2103:21280:7007 1:N:0:ACAGGAAA+TAGACAAT
GTCAGCATGTGAGCTTTGGTCCAGCCTGAGTCCCTGGTTTATCAAGGCAAAATATAGATCGGAAGAGCACACGTCTGAACTCCAGTCACACAGGAAAATCTCGTATGCCGTCTTCTGCTTGAAAAAAAAAATAATGCCATATCGGATGACGTGCGGTAGTGTAATGATCAAGATCTTATATACTGCTTGAATACTCCGTGACAATCTAGCATTGCAGCAGGTGTATCGCTCAATTCATACAGTATTCTATC
+
AAABBFFFFFFFGGGGGGGGGGHHHGGHGHGHHHGHHFGHHGHHHHHHHHHHHHHHHHHHHGGGGHHHGFHHGHGHGHHHHHHHHHHHGHHGHHHHH2B3@FGFFHH4GGA/0?BGHGHHGGFFFG<ED>/022@2>222221<//?<11/.<.--<..<<00000=0000000<00;00:0;0000<0:0:0000::.;..000;0000;000099/9.../0000...../9//;////;BFF//9///
@M03495:530:000000000-LYBTV:1:2103:6450:7017 1:N:0:ACAGGAAA+TAGACAAT
GTCAGCATGTGAGCTTTGGTCCAGCCTGAGTCCTGGTTTATCAACGGCAAAATATAGATCGGAAGAGCACACGTCTGAACTCCAGTCACACAGGAAAATCTCGTATGCCGTCTTCTGCTTGAAAAAAAAAAAAAATAATTGTACTTTAACATTTAGTATGATTAGTTAACTGATGCCTAACAAGAGATACGCATAGATGCCACTTCACCGACTCAATATGATTGCATACAAGACATTAAGTTGTTACAGCT
+
CCCCCFFFFFFFGGGGGGGGGGHHHGHHHHHHHHHHHHHHHHHHHGGGGGHHHHHHDGHHHGGGGHHHHHHHGHHHGHHHHHHHHHHHHHHGHGHHHHHGHHHGCHHGFGGGHGGHHHHHHHFHGHCGC>/>>--011111>1111<0=00<000=00=<0DD0000000;00000:000/:0//.;000..99:0000000;000900;;--.00000;090000000000///0:000;00;:00000;
@M03495:530:000000000-LYBTV:1:2103:25271:7032 1:N:0:ACAGGAAA+TAGACAAT
GTCAGCATGTGAGCTTTGGACTGGTTTATCAACGGCAAAATATAGATCGGAAGAGCACACGTCTGAACTCCAGTCACACAGGAAAATCTCGTATGCCGTCTTCTGCTTGAAAAAAAAAAAAAAAACACAAGATTAATAAAATCTTCTGTGAAACATAAGGGCCAGCAGTTGTACACTAGTCAAAGCCGTCAAGACAACAGGACCACGTATCTCAGAGGTGCGTCCAGTGTCCTAACACCCACTTGATACAT
+
BBCCBFFFFBFFGGGGGGGGGGGHHHHHHHHHHGGGGGHHHHHHHHHHHGGGGHHHHHHHGGGHGFHHHHHHHHFHHHHGHGHGHHF3FHHGGFHHHGEGHGHHHGHHHHHFHHGEC?//////-.<<..</00000=0000/00000000000/00000...;../.0;0;0;000/0000000/.:.-..90://../.9......//.///9//././-;--./////////;//....:9///////
@M03495:530:000000000-LYBTV:1:2103:14663:7036 1:N:0:ACAGGAAA+TAGACAAT
GTCAGCATGTGAGCTTTGGAATTAGCTGGTTTATCAACGGCAAAATATAGATCGGAAGAGCACACGTCTGAACTCCAGTCACACAGGAAAATCTCGTATGCCGTCTTCTGCTTGAAAAAAAAAAAAAAAAGTAGACAAAGCGATGATGCTATCATACCGCTGGAAACGACTATCAGATTATAGACAACTACGTCACATGTATAGTTCACTACTAACATAAGATCTCAGAATTGATGACAACTGTTGACTCG
+
CCCCCFFFFFFFGGGGGGGGGGHHHHHHHHHHHHHHHHGGGFGHHHFHHHHHHHGGGGHHHHHHHGHHHGHHHHHHHHHHHHHHGHGEHHHGBGHHGGHHHGGGGHGHHHHHHHGEHHHGGFDBD?//--.111==0/<//.<..0000000/00:0/.--:-.:0/.9-.<00000000000<00<.000.....000<:0000000000/0<0:000<0<000000000000000000.0/:000000.
@M03495:530:000000000-LYBTV:1:2103:11036:7088 1:N:0:ACAGGAAA+TAGACAAT
GTCAGCATGTGAGCTTTGGAATTAGTAAATTCGTTGACGACAGAAGGAGCAAGATAACGACCACAGGGAGGGTGGTTTATCAACGGCAAAATATAGATCGGAAGAGCACACGTCTGAACTCCAGTCACACAGGAAAATCTCGTATGCCGTCTTCTGCTTGAAAAAAAAAAAAAAAAAAGAAGCTGTAAGAACTGCTATAAGTGATATGGCATAAACATATCTCATGTATGAATACTAGACGTCTAGTACGT
+
CCCCCFFFFFFFGGGGGGGGGGHHHHHHHHHHGHHHHHGGGGGHHHHHHHHHHHHHHHGGGGGHHHHGGGGGFGGGGHHHHHHHGGGGGHGHHHHHHHHHGGGGEHHHHHHGHGHGGHHHHHHHHHFHHHGHHHHHHHBGHHGGHGHHGCEHFHGHHHHH><D0CEFAA-<-----9-.../000:00000/0000000<00000<000./000<000000:<:000000000000:000...<.000:./
@M03495:530:000000000-LYBTV:1:2103:23676:7091 1:N:0:ACAGGAAA+TAGACAAT
GTCAGCATGTGAGCTTTGGTCCAGCCTGAGTCCTGGTTTATCAACGGCAAAATATAGATCGGAAGAGCACACGTCTGAACTCCAGTCACACAGGAAAATCTCGTATGCCGTCTTCTGCTTGAAAAAAAAAAAAAAAAAAGAAAGAGTACGGCACGCCGAGTAAGCCAGGTCCAACAGTCAACGTGTAGTTGGTCCACTGCACATATGTAGGTATGACACTGTGGATTATCAATATCAAAATAGGACAAGAT
+
CCCDDFFFFFFFGGGGGGGGGGHHHGGHHHHHHHHHHHHHHHGHHGGGGGHHHHHHHHHHHGGGGHHHHHHHGFHHGHHHFHHHHHHHHHHGHHFHHHBGHHHFEHHHGGEFFGHHGGHHFFCFHH<BFB///----<<...:0//000..;--.-:---..0000/.:000000./0;000...;/00000.000000000;00:0000000:000000000/00000000009000000:0000/../0
@M03495:530:000000000-LYBTV:1:2103:20853:7113 1:N:0:ACAGGAAA+TAGACAAT
GTCAGCATGTGAGCTTTGGAATTAGCTGGTTTATCAACGGCAAAATATAGATCGGAAGAGCACACGTCTGAACTCCAGTCACACAGGAAAATCTCGTATGCCGTCTTCTGCTTGAAAAAAAAAAAAAAAATAATACACACAGACACGTGCAATAGCTAGAAGTATAGTAGAGCACCTGCTGTAATTGATGTCTCGTGCTATTCTAACAAACGACAGTCATCATACTGATATCAGTTGTCATGAGAAGTGAT
+
BBCCDFFFFFFFGGGGGGGGGGHHHHHHHHHHHHHHHHGGGGGHHHHHHHHHHHGGGGHHHHHHHGHHHGHHHHHGHHHHHHHHGHHHHHHGFHHHFGHHHHGFGHGHGHHHHHHHHGHGG/B<////--01111=000...0<//.....1111<1100111<1111111110..//:0011111<1111<:1/..9.1111<11000....---<0011111111111<111111:11111011/1011
@M03495:530:000000000-LYBTV:1:2103:25614:7153 1:N:0:ACAGGAAA+TAGACAAT
GTCAGCATGTGAGCTTTGGTTTATCAACGGCAAAATATAGATCGGAAGAGCACACGTCTGAACTCCAGTCACACAGGAAAATCTCGTATGCCGTCTTCTGCTTGAAAAAAAAAAATAGAGACTTGAAAAATCGAAGTAATGGTGTAGTCTGGGTGCGAGGACGGAGCAGGATTGTCGTAACATGTACGATCGCCAACCGTACTGTCAAAGGAGTCTGACTTGGCTACCGTACAGGAGTTGGACTCCTCGCT
+
BBCBCFFFFFFFGGGGGGGGGGHHHHHHGGGGGHGHHHHHHHHHGGGGHHGHHHHGHEHGHHHHHHHHHHHHHGGHHFHGHHEFHHGFGHHHGGGHGHHHHHGFCHHHHGGGGC?0D22222222@2220?1/=1/?111?1?1.11111100>..<.---.--:.-./.<01/<1.<...1<0111....-<<.-..-<...1:11111//.<<:111110</:0//-....1/..</10000/00/.-.
@M03495:530:000000000-LYBTV:1:2103:7652:7234 1:N:0:ACAGGAAA+TAGACAAT
GTCAGCATGTGAGCTTTGGAGTGAAATCTCTTGTCTTAAGGAATAAAGGAAAAAGATTCCGTCGGAGGCTCGGTGCTCTACAGGTTCAACCTTTGTACTCTATTATTGCCTCACATTCCATCTCTTGTGAAAATATATTTGATTGGCTTTTCTGCAGGTTGTTTGCCAGGACTTTCCAAGACCTCCACTAGAAAACACAATAAACTTTTTGGAAGCTGGACAACTATCTTCATTTTTCAGAAACAGTGAAC
+
BBBBAFFFFFFFGGGGGGFGGGHHHHHHHHHHHHHHHHHHHHHHHHHGHHHGGHGGHHHHHHHGGGFFGHHGGEGGHHHHGHHHGHHHHHHFEGHFHHHHHHHHFHHHHHHHHHHHHHHHHHHHHHHGHFGFHHHHHHGHHFHHFGHHHFHHHHHHHHHD2?FHHHHGHHGHHHHHHHHHGHFHHHFHGHGFHHHHHHF<GHHHHHHHHHGGHHFEGHGHGFHHHHHGHHFFGGGGGGGGE;CFGGBFFF0
@M03495:530:000000000-LYBTV:1:2103:15434:7287 1:N:0:ACAGGAAA+TAGACAAT
GTCAGCATGTGAGCTTTGGAATTAGCTGGTTTATCAACGGCAAAATATAGATCGGAAGAGCACACGTCTGAACTCCAGTCACACAGGAAAATCTCGTATGCCGTCTTCTGCTTGAAAAATAAACTACTTCTCTCCCGTGGACAAGATGCAGCTGCGGTAGATTATCACGACAGAGAAAACTTCTAAAGTCACCAGTCCTTCAGACGTAGCATATGTCCTCAATAAATGTAGGTTCCTCATAGTAGGGTAGT
+
1>>AA1DFB@D3FGFFGG11AGGD1CBGGFGGCHH33CE0EAEGHFFHGG2FGEE//ABFFFGAG?0GC/1FHHGHFCFHGFFEAGE00FFH@FHGG/0BFH?EC0?B2G11E>0111F011B12<111B2B2B00/F?</BGH00@F1BD10@1/<///11??1B11..<--</</<//00000=000=D000::000;;:C0/-..;.0000000;0;;0;00090000000;/000;00;000.;9./
@M03495:530:000000000-LYBTV:1:2103:24015:7289 1:N:0:ACAGGAAA+TAGACAAT
GTCAGCATGTGAGCTTTGGAATTAGTAAATTCGTTGACGACAGAAGGAGCAAGATAACGACCACAGGGAGGGTGGTTTATCAACGGCAAAATATAGATCGGAGAGCACACGTCTGAACTCCAGTCACACAGGAAAATCTCGTATGCCGTCTTCTGCTTGAAAAAAAAAAAAACACATCAACCTCATGATGATGCATAATTGAGTCTGTACAGTCATACGCTTGACGTACAACCACACTGACTGCTACAATT
+
CCCCCFFFFFFFGGGGGGGGGGHHGHHGHHHHGFHHHHGEGGGHHHHHHGHHHGHHHHGGGGGHHHHGFFGGEGGEGHHHHGGGGGGGGHHHHHHHHHFHG?@EFHHEHHGHHHAFHGHFHHGGHGFBG?AG0FGC==?GHGDFCDGCAEHGHFHHHD1.0<0<AE@E-9;:...909C0/./:000000000;0000;00000000;99;00;9000::....0.....00.:..;90000090000090
@M03495:530:000000000-LYBTV:1:2103:23432:7290 1:N:0:ACAGGAAA+TAGACAAT
GTCAGCATGTGAGCTTTGGTCCAGCCTGAGTCCTGGTTTATCAACGGCAAAATATAGATCGGAAGAGCACACGTCTGAACTCCAGTCACACAGGAAAATCTCGTATGCCGTCTTCTGCTTGAAAAAAAAAAAATAAACAGATCATCCCAACATTTCAATATGTAACAAATAACTACACACCTGTACCGTGTCTACTGTCCAAAATACATTACCGTTCCTTATTTCTACGATATCTCGTCACTGCGTCTCAT
+
DDEECFFFFFFFGGGGGGGGGGHHHGHHHHHHHHHHHHHHHHHHHGGGGGHHHHHHHHHHHGGGGHHHHHHHGHHHGGHHHHHHHHHHHHHGHHFHGHHBGHHGGHHHHGFGHGHHFHHHHHHBGGBDG>/<>01?11<0011111<.<<.</<=1111=1<111<10.111011<0<0..//<111..../:1110110111.<000:1<11.9.//1<11111111....-111.<9..110..-./11
@M03495:530:000000000-LYBTV:1:2103:17170:7325 1:N:0:ACAGGAAA+TAGACAAT
GTCAGCATGTGAGCTTTGGTTTATCAACGGCAAAATATAGATCGGAAGAGCACACGTCTGAACTCCAGTCACACAGGAAAATCTCGTATGCCGTCTTCTGCTTGAAAAAAAAAAAAAACAACAAATCTATATGCGAGTACACAATCTCTAGTAGCCATCGGACATGTGTACAGCTATGTGGCCCATATACATTCTAACTACTACTCTATTTACAGACATAGTCATTCACATAGTCAATAGAGTCGATTATT
+
CBCDDFFFFFFFGGGGGGGGGGHHHHHHGGGGGHHHHHHHHHHHGGGGHHHHHHHGHHHGHHHHHHHHHHHHHHGHHGHHHHHHHHGGHHHHGCGHGHHHHHHHHHHHHGGGGG/@<<//?///011>111111.<--<1110.00=111=11=D0010<..:-<011111110<<11:10....//1<11<:11<10<10<1110<11111110<./:11<:1111111:0:11111111110-..1.11
@M03495:530:000000000-LYBTV:1:2103:23116:7352 1:N:0:ACAGGAAA+TAGACAAT
GTCAGCATGTGAGCTTTGGAGTGAAATCTCTTGTCTTAAGGAATAAAGGAAAAAGATTCCGTCGGAGGCTCGGTGCTCTACAGGTTCAACCTTTGTACTCTATTATTGCCTCACATTCCATCTCTTGTGAAAATATATTTGATTGGCTTTTCTGCAGGTTGTTTGCCAGGACTTTCCAAGACCTCTACTAGAAAACACAATAAACTTTTTGGAAGCTGGACAACTATCTTCATTTTTCAGAAACAGTGAAC
+
BAABAFFFFFFFGGGGGGGGGGGFFHHHHHHHHGHHHHCHG3GHHHHHHGFHHHGGHHGHHHHGGGGGGGHGGEGGHGFHHHGFGHHHHFHHHHHGFGHFHHHGGHHHHGFGFHHHHHHFGHHHFHHHHHHHHGFFHHHGHFFHHGFGHHFFFHGHFHHH2?FF2GFHFEHFHFHHFDGBGGHHGFHHHGHFGHHHHGHFFHGGHEGHHHGGBBCEHHHHHFHEGHHHHHHGGGGGEFGGGF9FFGG90C0
@M03495:530:000000000-LYBTV:1:2103:12425:7381 1:N:0:ACAGGAAA+TAGACAAT
GTCAGCATGTGAGCTTTGGAGTGAAATCTCTTGTCTTAAGGAATAAAGGAAAAAGATTCCGTCGGAGGCTCGGTGCTCTACAGGTTCAACCTTTGTACTCTATTATTGCCTCACATTCCATCTCTTGTGAAAATATATTTGATTGGCTTTTCTGCAGGTTGTTTGCCAGGACTTTCCAAGACCTCCACCAGAAAACACAATAAACTTTTTGGAAGCTGGACAACTATCTTCATTTTTCAGAAACAGTGAAC
+
BBBCBFFFFFFFGGGGGGGGGGHHHHHHHHHGHHHHHHHHHGHHHHHHHHHHHHGEHHHHHHHGGGGGGGHGGGGGHHHHHHGFHHHHHHHHHHHHHHHHHHHHHHHHHHHHHHHHHGHHHHHHHHHHH4DGFGFHGHHHHHHHH0FGHHHGHHHHHHHBG?GHGHHHHHHGGHHEHHGHFFGHHHHHHHEFGHHFHHHEDFDDGHHHHHGGBGFECGGHHHHGFHFFEFFGFFGGGEFGGE9FGF9FFG0
@M03495:530:000000000-LYBTV:1:2103:24871:7384 1:N:0:ACAGGAAA+TAGACAAT
GTCAGCATGTGAGCTTTGGAGTGAAATCTCTTGTCTTAAGGAATAAAGGAAAAAGATTCCGTCGGAGGCTCGGTGCTCTACAGGTTCAACCTTTGTACTCTATTATTGCCTCACATTCCATCTCTTGTGAAAATATATTTGATTGGCTTTTCTGCAGGTTGTTTGCCAGGACTTTCCAAGACCTCCACTAGAAAACACAATAAACTTTTTGGAAGCTGGACAACTATCTTCATTTTTCAGAAACAGGGAAC
+
CCCCAFFFFFFFFGGGGGGGGGHHHGHHHHHHHHGHHHHHHHHHHHHHGHHHHHGGHHHHHEHGGGGGGHHGGGGGGHHHHGHGFHHHHHHHFGHHHHEGHHHHHHHGHGHHHHGHHHFFFHHHHHHHHH4F3GHHHHHHGHGFGCGGGFHHGHHGHEHFF/FFHGBGHGHHHHHFFH1FGFHHHHGHHHHGGDCCG.CADFD0DDGHFHGC/CG.0CF.CGHAGFCCGGGGFBFFF/;000/CBB.;E.9
@M03495:530:000000000-LYBTV:1:2103:9785:7419 1:N:0:ACAGGAAA+TAGACAAT
GTCAGCATGTGAGCTTTGGAGTGAAATCTCTTGTCTTAAGGAATAAAGGAAAAAGATTCCGTCGGAGGCTCGGTGCTCTACAGGTTCAACCTTTGTACTCTATTATTGCCTCACATTCCATCTCTTGTGAAAATATATTTGATTGGCTTTTCTGCAGGTTGTTTGCCAGGACTTTCCAAGACCTCCACTAGAAAACACAATAAACTTTTTGGAAGCTGGACAACTATCTTCATTTTTCAGAAACAGTGAAC
+
BBBBAFFFFFFFFGFGGGGGGFHHDFHHHHHHHHGHHHFGGGFHHGHHHHHHHAEFHHHGBGGC?AE?DCFE0?EFHHHHHH3FFEEEGGHHGGHHHHHGFFHHHHH4FDHHHHFHFHGHHHHFHHHHFHGHGFHHHHHHHHHHD02BFGFGHHGHHHFG2??GFDDHH/FGFFG1?FHFFHFHH.>GBFF1==FGGFHC0=00GDGHFHGGBGHECHGEGFHEGHHBC0F9BFGEGF0BF0;BBCB9000
@M03495:530:000000000-LYBTV:1:2103:23871:7439 1:N:0:ACAGGAAA+TAGACAAT
GTCAGCATGTGAGCTTTGGTCCAGCCTGAGTCCTTGTTTATCAACGGCAAAATATAGATCGGAAGAGCACACGTCTGAACTCCAAGTCACACAGGAAAATCTCGTATGCCGTCTTCTGCTTGAAAAAAAAAATATTCAATACCTATAGATCACAACACACGCTGTGTTTCCATAGTTTTCATTCTTCTAGTTACATCCTTCCCTTCTTCACCTAGGGCTTGAACATAGTAGACCCTGCAAATAATACTCTT
+
BABBAFFFFFFFDFGCGBFFFFGGHFFGHHGHHGHGGHHHHHHHGEGEGGHHHHGHHHGHHGGGGHGHEGEHCFGHEFGGHHHHHHFFGHHHGHEGFEHF3@EGFFHHGHCEEHGHHFEHHFHHBFFE//</01@1111@1?111<?11@1?011.<...->.<./0//000000=00000;C0000C000;000;0;00=/:00/000000090/;/..-900000009;000./9..///99/9/9/9/
@M03495:530:000000000-LYBTV:1:2103:16560:7458 1:N:0:ACAGGAAA+TAGACAAT
GTCAGCATGTGAGCTTTGGAGTGAAATCTCTTGTCTTAAGGAATAAAGGAAAAAGATTCCGTCGGAGGCTCGGTGCTCTACAGGTTCAACCTTTGTACTCTATTATTGCCTCACATTCCATCTCTTGTGAAAATATATTTGATTGGCTTTTCTGCAGGTTGTTTGCCAGGACTTTCCAAGACCTCCACTAGAAAACACAATAAACTTTTTGGAAGCTGGACAACTATCTTCATTTTTCAGAAACAGTGAAC
+
CCCCCFFFFFFFGGGGGGGGGGHHHHHHHHHHHHHHHHHHHHHHHHHHHHHHHHGGHHHIHHHGGGGEGGHGGFGGHHHGHHHHHHHHHHHHHHHHHHHHHHHHHGHHHHHHHHHHHHHHHHHGHHHHHEGEHGGHHHHHHHHHGFHHHHHHHHHHHHHHHCHHHHHHFEHGGHHHHHHHFFHEHHHHHHHFG=GFHGH.D0DDHGHHHHCGBCCGCG/GHHHHHHHHHEFGGGGGGGGGGFGGFF00FF0
@M03495:530:000000000-LYBTV:1:2103:5403:7468 1:N:0:ACAGGAAA+TAGACAAT
GTCAGCATGTGAGCTTTGGAGTGAAATCTCTTGTCTTAAGGAATAAAGGAAAAAGATTCCGTCGGAGGCTCGGTGCTCTACAGGTTCAACCTTTGTACTCTATTATTGCCTCACATTCCATCTCTTGTGAAAATATATTTGATTGGCTTTTCTGCAGGTTGTTTGCCAGGACTTTCCAAGACCTCCACTAGAAAACACAATAAACTTTTTGGAAGCTGGACAACTATCTTCATTTTTCAGAAACAGTGAAC
+
BBBBBFFFBFFFGGGGGGBGFGHHHHHHHHHHGHHHHGHHHHHHHHHHHHHHHHGGHHHHHHHGGGGGGHHGGFFFHHHHHHHHHHHHHHHHHHHGHHHHHHHHHGHFHHFHHHHHHHHHHHHHHHHHHFHHHHHHHHHHHFHGG0GBHHHHHHHHHHHHBCGFHHHHHHHGHGGHHHHHGHHHHHHHGHHHGHFHHHG<GHFHHHGHHHG?/GGAHGHGHGGEHHFHHHGGFGGGGFGGF9/9BFBBFFF
@M03495:530:000000000-LYBTV:1:2103:6808:7491 1:N:0:ACAGGAAA+TAGACAAT
GTCAGCATGTGAGCTTTGGTCCAGCCTGAGTCCTTTGGTTTATCAACGGCAAAATATAGATCGGAAGAGCACACGTCTGAACTCCAGTCACACAGGAAAATCTCGTATGCCGTCTTCTGCTTGAAAAAAAAAAAAAAAAATGATGAGCAAAGAAGAACTACACTAGAACGCCGCGCTGAGGTGAGTCGATCTGTAGGTCATTGCGAAACGACAGGTGTGATGAGCGTATGTCACATACTGCTGAGTTCTGT
+
BB@AAFFFFFFFGGGGGGGGGGHHHGHHHHHHHHHHHHFHHHHHHHHGGGGGHHHHHGHHHHHGGGGHHHHHHHGFHHGHHHHHHGHHHHHHHGHHHHGH43FGHFGHHHHGGGFFG4EGHHHFHFBGG<CF//>>----.000<0000////:///;00;//0/:000.:A--;--9..././.9/;....9;/;/999////.---;..--9.///.//9///9...//;/9//////////./:9//9
@M03495:530:000000000-LYBTV:1:2103:20206:7493 1:N:0:ACAGGAAA+TAGACAAT
GTCAGCATGTGAGCTTTGGACCAATCCTCCACTGGTTTATCAACGGCAAAATATAGATCGGAAGAGCACACGTCTGAACTCCAGTCACACAGGAAAATCTCGTATGCCGTCTTCTGCTTGAAAAAAAAAAAAAACCACACTAGACCTCACATACTGATCGTCAAGAATAGCACAACTCACGATCAATTGCATAGCTGATTGTGTTCCACAGAGTCAGTGTGTCTAGAGAAGTCCATAGTACGAATCAGACT
+
CCCCCFFFFFFFGGGGGGGGGGHHHHHHHHHHHHHHHHHHHHHHGGGGGHHHHHHHHHHHGGGGHHHHHHHGHHHGHHHHHHHHHHEHHHGHGHHHHHHHHHGGHHHHGEFGGHHHHHHHGHHHHGGGG<///>....<.//00=0000.00<000000.<...00/0000<0//.<000...<.00000:0000:0000000//<0000.0/000000:0:00000000<0000000000<....<0000
@M03495:530:000000000-LYBTV:1:2103:9891:7495 1:N:0:ACAGGAAA+TAGACAAT
GTCAGCATGTGAGCTTTGGTTTATCAAAGGCAAAATATAGATCGGAAGAGCACACGTCTGAACTCCAGTCACACAGGAAAATCTCGTATGCCGTCTTCTGCTTGAAAAAAAAAAAAGAACAAAAAAATAGAAAGCCCAGATACAAATCTCTATAGAGAATGATAGAAAGGTATACCGCATATTGTTATCAGCGAGTATATATATTTACTACGGCTGTGATGCAACTCTGATGTGATACACACACCGCTATG
+
CBCCDFFFFFFFGGGGGGGGGGHHHHHHHHHHHHHHHHHHHHHHGGGGHHHHHHHGHHHGHHHHHHHHHHHHHHGHHFHHHHFHHHGGHHHHGGGHGHHHHHHHHHHHHGGGGG><//0@2200///0=1?1?1<0....<1111110111111=11=0010=111110.0111:1:<-<.11111111110.---:111::1<:1111119.---./111101:/01111111<111100.<..-9--.:
@M03495:530:000000000-LYBTV:1:2103:20949:7498 1:N:0:ACAGGAAA+TAGACAAT
GTCAGCATGTGAGCTTTGGAGGGCAAGAAGTGGTTGTGACTGGTTTATCAACGGCAAAATATAGATCGGAAGAGCACACGTCTGAACTCCAGTCACACAGGAAAATCTCGTATGCCGTCTTCTGCTTGAAAAAAAAAAAACGAATAGGAGTGAGATGTTGGAACTCATAGTGATCTATGGCAGACGGATAGTGAGGACTGTCATGTATCAAGTCAGGAGGTGCCGCGTGGCGCGTCCGTGTAGTACATCGA
+
CCCCCFFFFFFFGGGGGGGGGGGGGGGHHHHHHHGGGGHHHHHGHHHHHHHHGGGGGHHHHHHHHHHHGGGGHHGHHHHGHHHGGHHHHHHHHHHHHHGGHHHHHHFHHHFGHHHHGEGGGFHHHHHHHFGHGCGGC/--.-.<..<00/<.00000000:000000000;000000;00./...-...900000.0./.000:000000000000/0:...0;---:----;-:---.../0000000./
@M03495:530:000000000-LYBTV:1:2103:19820:7504 1:N:0:ACAGGAAA+TAGACAAT
GTCAGCATGTGAGCTTTGGACTCCTGACTGGTTTATCAACGGCAAAATATAGATCGGAAGAGCACACGTCTGAACTCCAGTCACACAGGAAAATCTCGTATGCCGTCTTCTGCTTGAAAAAAAAAAAAAATATCTACTGGAAGATGCCTGATGCTTTCTGAGATTACAAGTATCAGCTAATTGGATTGGCATGTGCTTAATAGGAGTATGATGAGCTCACGACGTGCGCGTCGTACACGCGATAAATACGC
+
CCCCDFFFFFFFGGGGGGGGGGHHHHHHHHHHHHHHHHHHGGGGGHHHHHHHHHHHGGGGHHHHHHHGHHHGHHHHHHHHHHHHHHGHHHHHHHHHHHGGHHGHGFGHGGHHHHHHFGFFHGGG?C<//-011111111101<011001</11=11111111=1110110<11111<11<1110000/./00.1111<1:1110<///11<111001000..---..-----<-...1.<---..1110..
@M03495:530:000000000-LYBTV:1:2103:19662:7541 1:N:0:ACAGGAAA+TAGACAAT
GTCAGCATGTGAGCTTTGGAGACTGGTTTATCACGGCAAAATATAGATCGGAAGAGCACACGTCTGAACTCCAGTCACACAGGAAAATCTCGTATGCCGTCTTCTGCTTGAAAAAAAAAAAAAGAAGTGTACACCATCGATCACACAGTGTCTCTGCGAGGTTCGATTAACAGCATATAGTTCATGAGTTGCACACCTATATATAATATCTCGTCGATTCACTGCCGTTGTTATGTGCATGAGTGGCCAAC
+
CCCCCFFFFFFFGGGGGGGGGGGHHHGHHHHHHHGGGGGHHHHHHHHFHHGGGGHHHHHHHGHHHGHHHHHHHHHHHHHHGHHHHHHHHHHHGGHHHHGGGHGHHHHHHGGHHHHG?EG/<>///0011?11?1=<11<0.0>>1>..000000000----.:0;:0;.0000./;00000;000;000000009../00000000009009..:--.0000900/-..9..:00;000090000.9.0;.
@M03495:530:000000000-LYBTV:1:2103:17868:7567 1:N:0:ACAGGAAA+TAGACAAT
GTCAGCATGTGAGCTTTGGAGTGAAATCTCTTGTCTTAAGGAATAAAGGAAAAAGATTCCGTCGGAGGCTCGGTGCTCTACAGGTTCAACCTTTGTACTCTATTATTGCCTCACATTCCATCTCTTGTGAAAATATATTTGATTGGCTTTTCTGCAGGTTGTTTGCCAGGACTTTCCAAGACCTCCACTAGAAAACACAATAAACTTTTTGGAAGCTGGACAACTATCTTCATTTTTCAGAAACAGTGAAC
+
CBCCCFFFFFFFGGGGGGGCGGHHHGHHHHHHHHHHHHHHHHHHGHHHHHHHHHGGHHHHHHHGGGGGGHHGGEGGHHHHHGHHHHHHHHHHHHHHHHHHHHGHGHHHHHHHHHHHHHHHHHHHHHHFHGHHGFFHHHHHHHHHHGFHHHHHHHHHFHHHHBGHHFHHFEHEHHHEHHHFFHFHHHHHHHH1GBGHGFCA<DDDGGGHEHGGBHHEGEE.CGHFHHHHGHGGGGGGGGFFBFGGFFG00C0
@M03495:530:000000000-LYBTV:1:2103:20437:7569 1:N:0:ACAGGAAA+TAGACAAT
GTCAGCATGTGAGCTTTGGAATTAGTAAATTCGTTGACGACAGAAGGAGCAAGATAACGACCACAGGGAGGGTGGTTTATCAACGGCAAAATATAGATCGGAAGAGCACACGTCTGAACTCCAGTCACACAGGAAAATCTCGTATGCCGTCTTCTGCTTGAAAAAAAAAAAAACACAAAAGCGTAGATTGATTATGTAGTTCTATGTTCACACACAGATATGACACACTCTGTAAACGAGATGGACTGCGG
+
CCDDCFFFFFFFGGGGGGGGGGHHHHHHHHHHGHHHHHGGGGGHHHHGHHHHHHHHHHGGGGGHHHHGGGGGEGGEGHHHHHHHGGGGGHHHHHHHHHHHGGGGHHHHHHHGHHHGHGHHGHGHHHHHHHGHGHHHHFFFHHGGHHHHGEGHGHHHHHHG0<==CEEFGG@--.;...../....-.00:0000000000000:000:00000...:0:;000000/./:0000000.....00/00./.-
@M03495:530:000000000-LYBTV:1:2103:22282:7572 1:N:0:ACAGGAAA+TAGACAAT
GTCAGCATGTGAGCTTTGGAGGGTGGTTTATCAACGGCAAAATATAGATCGGAAGAGCACACGTCTGAACTCCAGTCACACAGGAAAATCTCGTATGCCGTCTTCTGCTTGAAAAAAAAAAAAAGAAAGAGAAAGCCCACAAGATCTCGCACATGATGATGATGGCATCATGCTTTTCGGCAATGAGCTCATTCATGTATTTATGCGATTAACGTATACGGATACTCGTTATGTACAGCATGCAACGATAA
+
CCCDDFFFFFFFGGGGGGGGGGGEFGFGHHHHHHHGGGGGHHHHHHHHHHHGGGGHHHHHHHGHHHGHHHHHHHHHHHHHHGHGHHHHFFHHHGGHGHHGGGHGHHHHHGGHHHHHGGGGF@<>.<0<100011100....../00=0..---00000:<00:00//0/000000000-----00<00000<00000000000000<<..<009/.<00.....0009....0<00000/:<0<00-..<.
@M03495:530:000000000-LYBTV:1:2103:25923:7580 1:N:0:ACAGGAAA+TAGACAAT
GTCAGCATGTGAGCTTTGGAATTAGTAAATTCGTTGACGACAGAAGGAGCAAGATAACGACCACAGGGAGGGTGGTTTATCAACGGCAAAATATAGATCCGAAGAGCACACGTCTGAACTCCAGTCACACAGGAAAATATCGTATGCCGTCTTCTGCTTGTAAAAAAAAAAATAGACTGTAGAGTATCCACCTAGACTAGTAGAGATTCTGCTAAACACAGCAATAGCATCGTTATACAGCACAACATTGC
+
BBBBBFFFFFFFGGGGGGGCDGHGFFAFHHHHGHHHHFEFEAEHGHHHGHHHHHHHHFGFFGGHGGHGGGCF?FGGGHHHHFGCECGG/0GHFHHGFBG3FAAEGHGFHHC@GGHFHHGHHGHHFGHHHHGHGFHHHG1@GFGHHBFHGCDHCFGHHGHC0===GHGGGC-9.000000;;0000;0000/../90000/000000////////9///......///////.9.../:///.....9//;/
@M03495:530:000000000-LYBTV:1:2103:21671:7615 1:N:0:ACAGGAAA+TAGACAAT
GTCAGCATGTGAGCTTTGGAGTGAAATCTCTTGTCTTAAGGAATAAAGGAAAAAGATTCCGTCGGAGGCTCGGTGCTCTACAGGTTCAACCTTTGTACTCTATTATTGCCTCACATTCCATCTCTTGTGAAAATATATTTGATTGGCTTTTCTGCAGGTTGTTTGCCAGGACTTTCCAAGACCTCCACTAGAAAACACAATAAACTTTTTGGAAGCTGGACAACTATCTTCATTTTTCAGAAACAGTGAAC
+
CCCCCFFFFFFFGGGGGGGGGGHHHHHHHHHHHHHHHHHHHHHHHHHHHHHHHHGGHIHIGGGGGGGGGHHGGGGGHHHHHGHHHHHHHHHHHHHHHGHHHHHHHHGHHHHHHHHHHHHHHHHHHHHHHGGHGGHHHHHHHHHHHHGHHHHHHHHGHHH>@?FHHHFHHGGHHHHHHHHGHHHHHHFHHHHHBGHHHFEEHHHEBFHHHHGGGHHEGHHFHHHHHEHHHHGGGFGGGGGFGGGGGGGGGF0
@M03495:530:000000000-LYBTV:1:2103:19381:7649 1:N:0:ACAGGAAA+TAGACAAT
GTCAGCATGTGAGCTTTGGAGTGAAATCTCTTGTCTTAAGGAATAAAGGAAAAAGATTCCGTCGGAGGCTCGGTGCTCTACAGGTTCAACCTTTGTACTCTATTATTGCCTCACATTCCATCTCTTGTGAAAATATATTTGATTGGCTTTTCTGCAGGTTGTTTGCCAGGACTTTCCAAGACCTCCACTAGAAAACACAATAAACTTTTTGGAAGCTGGACAACTATCTTCATTTTTCAGAAACAGTGAAC
+
CCCBCFFFFFFFGGGGGGGGGGHHHFHHHHHGHHHHHHHHHHHHHHHHHHHHHHGGGIIIHHHGGGGGGHGGGFFGHHHHHHHHHHHHHHHHHHHHHHHHHHHHHHHHHHHHHHHHHHHHHHHHHHHHHFGHGGHHFHHHHHHHHHHHHHHHHHHGHHHF@/?GGHHHHHHHHHHHGHHGHHHFHHHHHGGFGHFFCFHGFDHBGHHHHGGGHHHHGHG.GGHHHHHHHHBBFFFGGGFFBFFFGGGGGG0
@M03495:530:000000000-LYBTV:1:2103:10574:7668 1:N:0:ACAGGAAA+TAGACAAT
GTCAGCATGTGAGCTTTGGAGTGAAATCTCTTGTCTTAAGGAATAAAGGAAAAAGATTCCGTCGGAGGCTCGGTGCTCTACAGGTTCAACCTTTGTACTCTATTATTGCCTCACATTCCATCTCTTGTGAAAATATATTTGATTGGCTTTTCTGCAGGTTGTTTGCCAGGACTTTCCAAGACCTCCACTAGAAAACACAATAAACTTTTTGGAAGCTGGACAACTATCTTCATTTTTCAGAAACAGTGAAC
+
CCCCCFFFFFFFGGGGGGGGGGHGHHHHHHHHHFFHHHHHHHHHHHHHHHHHHHGEHIHIGHHGGGGGGHHGGGGGHHHHHHHGHHHHHHHHHHHHHHHGHHHHFHHHHHHHHHHHHHHHHHHHHHHFHDFGHHHGHHHHHHHHF0BGHHHHGHHHGGFHGBGHHHHHHEFHHHHEGHHHFHHFHHFHHHH1=<GFHHE<GFGFGBGFHHGG0CHGGHHAGGHHHFFGHHFGGGFFGGGGG0;FFGFGBB:
@M03495:530:000000000-LYBTV:1:2103:5552:7685 1:N:0:ACAGGAAA+TAGACAAT
GTCAGCATGTGAGCTTTGGTCCAGCCTGAGTCCTGGTTTATCAACGGCAAAATATAGATCGGAAGAGCACACGTCTGAACTCCAGTCACACAGGAAAATCTCGTATGCCGTCTTCTGCTTGAAAAAAAAAAAAAAAAAAAGAAGTAAAAACTGCAACCAGGTGTATTACACGCACTAAACCAACACACACTGACGTCTCATACAAATCGTGCAAGAGCCAACATCTAGATCTATCATCGACTACTCACCGG
+
BBBABFFFFFFFGGGGGGGGGGHHHGHHHHHHHHHHHHHHHHHHHGGGGGHHHHHHHHHHHGGGGHHHHHHHGHHHGFHHHHHHHHHHHHHGHHHHHHHGHHHF>GHHHGEGHGHHHHHHHHFHHHGGG>//>-------.../;00000:000900..9://0000;009.----0/0//.........//;9.;..;/9///////..9..//9;../.../://////;;;//////-.-//9//..-
@M03495:530:000000000-LYBTV:1:2103:22407:7699 1:N:0:ACAGGAAA+TAGACAAT
GTCAGCATGTGAGCTTTGGACTGGTTTATCAACGGCAAAATATAGATCGGAAGAGCACACGTCTGAACTCCAGTCACACAGGAAAATCTCGTATGCCGTCTTCTGCTTGAAAAAAAAAAAAACTAGAAAGTAATCTAAGATTGTGAATTTCACCTGAGTGTAAATACAAACTTAGACTCGAGATGTCGTTCTTCAAGAGTCTACAGTTTATCTGTATGTATGCTTCTACTGACTACGCATTCCGTGCTGTT
+
BBBBAFFFFFFFGGGGGGGGGGHHHHHHHHHHHGGGGGHHHHHHGHHHHGGGGHHHHHHHGHFHGHHHHHHHHHHHHHHGHHHHHFD3GFHFGHHHHGFCHGGGHHGHH0GHGHEE/@/////111?111?1<F1<1>1111111111111110<///=<0000000<0<.;000:;00.....000.:...900000.;;000000;000000;0;00000000000;;//////.-:..////...///
@M03495:530:000000000-LYBTV:1:2103:20436:7724 1:N:0:ACAGGAAA+TAGACAAT
GTCAGCATGTGAGCTTTGGCGACAGAAGGAGCAAGATAACGACCACAGGGAGGGTGGTTTATCAACGGCAAAATATAGATCGGAAGAGCACACGTCTGAACTCCAGTCACACAGGAAAATCTCGTATGCCGTCTTCTGCTTGAAAAAAAAAAACAACAGTATACACAATGAGGCCATATCAGCATCATACAATACATGACAAAGATCAGCATCACGAGTCGTGGTTAGTGCAATGGTAGGTACAGACACGC
+
DDDDDFFFFFFFGGGGGGGGGGGGGHHHHGHHHHHHHHHHGGGGGHHHHGGGGGEGGGGHHHHHHHGGGGGHHHHGHHHHHHGGGGHHHGHHHGHHHGHHHHHHHHHHHHHHGHHHHHHH2DGGFDFGFGDDCHGHHHHHHGFGHHFCGGG@:....:/:C0000::.:000/..<:000=00:0000000<00<<C000:0///000<000<00..-</@....<0.:<000<00<0:.000<B0.//.-
@M03495:530:000000000-LYBTV:1:2103:5135:7729 1:N:0:ACAGGAAA+TAGACAAT
GTCAGCATGTGAGCTTTGGAATTAGTAAATTCGTTGACGAAGAAGGAGCAAGATAACGACCACAGGGAGGGTGGTTTATCAACGGCAAAATATAGATCGGAAGAGCACACGTCTGAACTCCAGTCACACAGGAAAATCTCGTATGCCGTCTTCTGCTTGAAAAAAAAAAAGTAGAATTAACATTCGCAAATCAATTGAAACACACCGATAGCGTAGTCGGATGTCTAGTTTAGGTGAAGATAACTAATCTC
+
BBCCCFFFFFFFGGGGGGGGGGHHHHGHGHHHGFHHHHGGGEGGHHGHHHHHHHHHHGGGGGHHHHGFGGGFFGEGHHHHHHHGGGGGHHHHHHHHHGHGGGGHGHHHHHGHGHEDGHHHHHHHHHGHHDHGHHHHHF1DFGGGHHHFGGHGHHHEHHH<>>=<<-C-:9.0;00009;B9;0;0;...90000000000;/....--9-./-.9-./.--.-;/:////////:///////9;///////
@M03495:530:000000000-LYBTV:1:2103:6945:7743 1:N:0:ACAGGAAA+TAGACAAT
GTCAGCATGTGAGCTTTGGAGTGAAATCTCTTGTCTTAAGGAATAAAGGAAAAAGATTCCGTCGGAGGCTCGGTGCTCTACAGGTTCAACCTTTGTACTCTATTATTGCCTCACATTCCATCTCTTGTGAAAATATATTTGATTGGCTTTTCTGCAGGTTGTTTGCCAGGACTTTCCAAGACCTCCACTAGAAAACACAATAAACTTTTTGGAAGCTGGACAACTATCTTCATTTTTCAGAAACAGTGAAC
+
BCCCCFFFFFFFGGGGGGGGGGHHHGHHHHHHHGHHHHHHHHHHHHFHGHHHHHGGHHIHHGHGGGGGGHHGGGGGHHHHHHHGHHHHGHHHHHHHHHHHHHHHGHHHHHHHHHHHHHHHHHHHHFGHH4FGHHHGHHHHHGHHHFFHGHGHHHHHHHHHF?GHHEHHHHHHGHHHHHHHFHHHGAGFHHG1F<<FGFHFGF0=GFGHHHGCFGHHGHEAHGHHHGHHGHFFGGFGGGGGGFBFFGFBFF0
@M03495:530:000000000-LYBTV:1:2103:26424:7767 1:N:0:ACAGGAAA+TAGACAAT
GTCAGCATGTGAGCTTTGGCGACAGAAGGAGCAAGATAACGACCACAGGGAGGGTGGTTTATCAACGGCAAAATATAGATCGGAAGAGCACACGTCTGAACTCCAGTCACACAGGAAAATCTCGTATGCCGTCTTCTGCTTGAAAAAAAAAACCATCAACCGATGCATGAAAGTAGTCAGCTATGAACGCATCTATACAGTAGACGCATCGACAGCGTGTATCTATGGTACACCGCTGGTCAGCAACACGT
+
BBBBBFFFFBFFGCGGGGGGGGGGGHHHHHHHHHHHHHHHGGGFGHHHGGFGGGEFG?FHHHHHHHGGGGGHHHHHHHHGHGGGGGHFHHHHHGGHHGHHHHHHHHGFHHHGGFHFHBC@2FGH?EFGGGGDCFFHFGDGHHFCDDFGG@GD..:0/00/.---..90900;0;000000090;0000..-;-//9////9;//;.--.-./-.-;-..../9///////////-----/9/;//....9.
@M03495:530:000000000-LYBTV:1:2103:26896:7779 1:N:0:ACAGGAAA+TAGACAAT
GTCAGCATGTGAGCTTTGGTCCGCCTGAGTCCTGGTTTATCAACGGCAAAATATAGATCGGAAGAGCACACGTCTGAACTCCAGTCACACAGGAAAATCTCGTATGCCGCCTTTTGCTGGAAAAGAAACAGTAGGAAATATCGGCAGCCGTGTCAGGATTGCAGACAAGTGGTCCTGTCCATGTCGCAGAGTGTTGCGTGCACACACATCTCATACTGATCTCCCTCGTTGTCACCTGTCGCGTCTCCGTC
+
AA1AAFFBBFFBD1FGBBE11B1ECEHHH1DGHBEGHHBFHFBEE??EEG0GGGHFGDGA?EFGHGHHHFA>BFCFHHFFHHHG2GHHHHCG/0>F011B1F?E0>B>>/>E?1<F1F1101<B0?BG00012111B011>2<<////////0011>111>1=F100>.000000<<0/<D0000..-:-:0000.0-...900....900;09C00000;000/;/:----://///;/-:-----;--;
@M03495:530:000000000-LYBTV:1:2103:15077:7785 1:N:0:ACAGGAAA+TAGACAAT
GTCAGCATGTGAGCTTTGGTCCAGCCTGAGTCCCTGGTTTATCAACGGCAAAATATAGATCGGAAGAGCACACGTCTGAACTCCAGTCACACAGGAAAATCTCGTATGCCGTCTTCTGCTTGAAAAAAAAAAAAAGTGAAAATAATCAATCTAGGTCTGGATAGACGTAATAGCCATCATACAACCATGCACAAGACGTTACAGAACTAGTGACACGATGAGTAGACAACTTGCTCATAAACTGGATGCAG
+
CCDCDFFFFFFFGGGGGGGGGGHHHGHHHHHHHHHHHHHHHHHHHHGGGGGHHHGHHHHHHHGGGGHHHHHHHGHHHGHHHHHHHHHHHHHHFHHHHGFFFHHHGGHHHHGEGHGHHGHHGFGHHHHGGCC/<<<.11=<11<1>1111111110111//1=101<:....11100100:11000..010001/.//.../.:010:10:<11110.-..:01111:1/.01111:1:1110:1:<10/0:
@M03495:530:000000000-LYBTV:1:2103:4968:7811 1:N:0:ACAGGAAA+TAGACAAT
GTCAGCATGTGAGCTTTGGAGTGAAATCTCTTGTCTTAAGGAATAAAGGAAAAAGATTCCGTCGGAGGCTCGGTGCTCTACAGGTTCAACCTTTGTACTCTATTATTGCCTCACATTCCATCTCTTGTGAAAATATATTTGATTGGCTTTTCTGCAGGTTGTTTGCCAGGACTTTCCAAGACCTCCACTAGAAAACACAATAAACTTTTTGGAAGCTGGACAACTATCTTCATTTTTCAGAAACAGTGAAC
+
DCCDDFFFFFFFGGGGGGGGGGHHHHHHHHHHHHHHHHHHHHHHHHHHHHHHHHGGHIHHHHHGGGGGGHHGGGGGHHHHHHHHHHHHHHHHHHHHGHHHHHHHHHHHHHHHHHHGHHHHHHHHHHGHHHFHHGHHHGHGHFHHHFHHHHHHHHHGGHHHF?GHHHHHGHHHGHHHHHHHHHHGHFHHHHHEHGHHHHG.D<GHHHHHHFGGEHHHGHHFHFHHHHHHHHGGGGGFGGGFFFGGGF:FFC0
@M03495:530:000000000-LYBTV:1:2103:8843:7828 1:N:0:ACAGGAAA+TAGACAAT
GTCAGCATGTGAGCTTTGGAATTAGTAAATTCGTTGACGACAGAAGGAGCAAGATAACGACCACAGGGAGGGTGGTTTATCAACGGCAAAATATAGATCGGAAGAGCACACGTCTGAACTCCAGTCACACAGGAAAATCTCGTATGCCGTCTTCTGCTTGAAAAAAAAAAATAATGCAAGATGTATTCACACGCATTAGCATACATAGTACTAGGTAGATGTATATACTGCACTGATTAATCGTGACTCAT
+
3A>AAFFFF5DFGGGGCEEEFFFHBGHHBGHHGHHHHHGGGGGCFFHFFHGHHGHGHHGFGGGHHHHGFEEGAFGFFHHHHHGHGCGGGHHHHHHHGHFHGGGGGHHHHHHGHHHGHHHGHHHHHGBGHHGHGHHGHF1HHG/CHHHHGCDHGHGDFGBF0<<=CCG----.00000000/0000000000/--9..0///9////9/;//9//////////9/9///////;/////;9//..././9/;
@M03495:530:000000000-LYBTV:1:2103:12447:7849 1:N:0:ACAGGAAA+TAGACAAT
GTCAGCATGTGAGCTTTGGAATTAGCTGGTTTATCAACGGCAAAATATAGATCGGAAGAGCACACGTCTGAACTCCAGTCACACAGGAAAATCTCGTATGCCGTCTTCTGCTTGAAAAAAAAAAAAATATAAAATAATAGCTAGAGTATGTAGCTCGTGGACAATCAAGACGATAGTGTACATCTGACACATAGCGATACTCCGAATAGACATACGTACACTAAGAATGCAAGATCGTGTTGATGGAACTT
+
BBCCCFFFFFFFGGGGGGGGGGHHHHHHHHHHHHHHHHGGGGGHHHHHHHHHHHGDGGHHHHHHHGHHHGHHHHHHHHHHHHHHGHHHHHHHEHHHGGHGHHGGGHGHHHHHHHAFGHHGGGC?>/<01111111111<==1111>1=11111=10.-<<.0<.000000/<AC.::0<00000<00000/0000--..-000.-...0000000.00..00/000<000000/00./.9..0000/0000
@M03495:530:000000000-LYBTV:1:2103:25876:7875 1:N:0:ACAGGAAA+TAGACAAT
GTCAGCATGTGAGCTTTGGAGTGAAATCTCTTGTCTTAAGGAATAAAGGAAAAAGATTCCGTCGGAGGCTCGGTGCTCTACAGGTTCAACCTTTGTACTCTATTATTGCCTCACATTCCATCTCTTGTGAAAATATATTTGATTGGCTTTTCTGCAGGTTGTTTGCCAGGACTTTCCAAGACCTCCACTAGAAAACACAATAAACTTTTTGGAAGCTGGACAACTATCTTCATTTTTCAGAAACAGTGAAA
+
BBBBBFFFFFFFFFGGGGBGGBGGFDGGFHHHGHHHHHHHHHFHHHHGHGHHHHGGHHHHHHHGGGGGGHHGGGGGHHHFHFHEFGHHHHHHHHHGHHGFHHHHGHHHHHHHHHHHGHFFHHEFHHGHH4GHHHHGHHHHFFHHHECCGHBGFGFFGHGH2?GHEGGHHHEHHFHGDFHHHHECG<FBGBC>GDHBGFH.DDGHFHHFHHGGH0C.CGFFFFHHHHH;GHFBFFGFGGG0CFGFFFFFG00
@M03495:530:000000000-LYBTV:1:2103:18868:7910 1:N:0:ACAGGAAA+TAGACAAT
GTCAGCATGTGAGCTTTGGAGTGAAATCTCTTGTCTTAAGGAATAAAGGAAAAAGATTCCGTCGGAGGCTCGGTGCTCTACAGGTTCAACCTTTGTACTCTATTATTGCCTCACATTCCATCTCTTGTGAAAATATATTTGATTGGCTTTTCTGCAGGTTGTTTGCCAGGACTTTCCAAGACCTCCACTAGAAAACACAATAAACTTTTTGGAAGCTGGACAACTATCTTCATTTTTCAGAAACAGTGAAA
+
CCCCCFFFFFFFGGGGGGGGGGHHHHHHHHHHHHHHHHFHHHHHHHHHHHHHHHGGHIIHHHHGGGGGGHHGGGGGHHFHHHHHHHHHHHHHHHHHHHHHHHHHHHHHHHHHHHHHHGHFHHHHHHHHHFHHHGGHHHHHGHHHHHHHHHHHHHHHFHHHCCGHGHHHGHHHHHHHHHHGCHHHHHHHHFHFFGEHFHHEHHHGHHHHHHGGFHHHGHHFGHHHHHGHHFFGGGGGGGGBFGBFFFFGGG0
@M03495:530:000000000-LYBTV:1:2103:24788:7915 1:N:0:ACAGGAAA+TAGACAAT
GTCAGCATGTGAGCTTTGGAGTGAAATCTCTTGTCTTAAGGAATAAAGGAAAAAGATTCCGTCGGAGGCTCGGTGCTCTACAGGTTCAACCTTTGTACTCTATTATTGCCTCACATTCCATCTCTTGTGAAAATATATTTGATTGGCTTTTCTGCAGGTTGTTTGCCAGGACTTTCCAAGACCTCCACTAGAAAACACAATAAACTTTTTGGAAGCTGGACAACTATCTTCATTTTTCAGAAACAGTGAAA
+
CCCCDFFFFFFFGGGGGGGGGGHHHHHHHHHHHHHHHHHHHHHHHHHHHHHHHHGGHHIIHHHGGGGGGHHGGGGGHHHHHHHHHHHHHHHHHHHHHHHHHHHHHHHHHHHHHHHHHHHHHHHHHHHHHDEGHHHHHHHHGHFHHFFFHHHHHBGFHHHHGCHHHGHHHHHHHHHGHHHHHHHHHHHHHHHGHHHHHHHA<D0=GFGHHHGGHHFEGHFEHHHHHFGHFHGGGGFFGGGFGFBFGGBFFF0
@M03495:530:000000000-LYBTV:1:2103:10448:7916 1:N:0:ACAGGAAA+TAGACAAT
GTCAGCATGTGAGCTTTGGAATTAGTAAATTCGTTGACGACAGAAGGAGCAAGATAACGACCACAGGGAGGGTGGTTTATCAACGGCAAAATATAGATCGGAAGAGCACACGTCTGAACTCCAGTCACACAGGAAAATCTCGTATGCCGTCTTCTGCTTGTAAAAAAAACAAAAAAAACTTATAACTACATCATTAACTAAACTATAGCATAAGAGACACAGCATGCGCAGTGCAATATGTACTCGTAGAA
+
CCCCCFFFFFFFGGGGGGGGGGHHHHHHHHHHGHHHHHGFGGGHHHGHHHHHHHHGHHGGGGGHHHHGGGGGEFGGGHHHHHHHGGGGGHHHHHHHHGHHGGGGHHHHHHHGHHHGHHHHHHHHHHHHH2AHHGHGHH1FHHGGHHHHGACHGHHHHHHF0=DDGH--A......9:-.00000;0;900=00000;0000090900:00000000/;///..9;00.;--.;000:00000000;..9.0
@M03495:530:000000000-LYBTV:1:2103:16332:7946 1:N:0:ACAGGAAA+TAGACAAT
GTCAGCATGTGAGCTTTGGAATTAGTAAATTCGTTGACGACAGAAGGAGCAAGATAACGACCACAGGGAGGGTGGTTTATCAACGGCAAAATATAGATCGGAAGAGCACACGTCTGAACTCCAGTCACACAGGAAAATCTCGTATGCCGTCTTCTGCTTGAAAAAAAAAAAACGATGTAAAGCAAGCGACTATTGGCTAATAGTGGGTGAACGTGTCATGTCCTCGCAGTCGACATCGAAGACCAGATAAC
+
DEDCCFFFFFFFGGGGGGGGGGHHHGHHHHHHGFHHHHGGGGGHHHHGHHHHHGHHGHGGGGGHHHHGEFGG?FEFGHGHHHHHGGGGGHGHHHHHHHHHGFGGHHHGHHHGHGHGFHHHHHEHGGFHHFDHHHHHBBCHHHGGHHHGF<AHGHHGHHHG0<=DGF?EFCA<.-.<..111110//...-9-<110/:B0<1111<....00<..</<1<1:111.--.<0..-..0<//..///..0110
@M03495:530:000000000-LYBTV:1:2103:13554:7955 1:N:0:ACAGGAAA+TAGACAAT
GTCAGCATGTGAGCTTTGGACCAGCCTGAGTCCCTGGTTTATCAACGGCAAAATATAGATCGGAAGAGCACACGTCTGAACTCCAGTCACACAGGAAAATCTCGTATGCCGTCTTCTGCTTGAAAAAAAAAAACAACTACATGTACATAATCCAATACAGCTAACTAGCGCCAGAGATTAATACACAACGAATGTACGACTTTGAGAGAGTCGCGCTTATTGTCGATACACAGTGACATGGTCTCACCGTT
+
CCCDEFFFFFFFGGGGGGGGGGHHHGHHHHHHHHHHHGHHHHHHHHGGGGGHHHHHHHHHHHGGGGHHHHHHHGHHHGHHHHHHHHHHHHHHGHHHHHHHHHHFGGHHGHGGGHGHHHHHHGHHHHHGGB/B@//???11111111111=>1<1111101<<1</110/---<-<.<11::11100<..-<..01:1..<..10<..0..00-----..<1111....-<00.<111110:111111...9
@M03495:530:000000000-LYBTV:1:2103:24262:7972 1:N:0:ACAGGAAA+TAGACAAT
GTCAGCATGTGAGCTTTGGTCCAGCCTGAGTCCTGGTTTATCAACGGCAAAATATAGATCGGAAGAGCACACGTCTGAACTCCAGTCACACAGGAAAATCTCGTATGCCGTCTTCTGCTTGAAAAAAAAAAAGGCAGACAGTACTGAGACCAGAAGAGTGTAGTCCCCAATGTATCGGTCCACGTCCTTAAGTTTGTGATGACTAATCTACCGTGATCGTATTCATGGATACCAGACGCGTCGTTCGCGCT
+
BBBBBFFFFDFFGGGGGFFGFGFF4FHHFHHHHHHHHHHHHHHGHGGGGGGHHHHHHHHFHFGEEGHHHHHHGFGFGHGHHHHFHHHHFHHDHHFHFHGBFBG?EHHGHGGCHFBGFFHHGFFG3FDGG>/>///0//00011>=>=11><000///.00=00=00/././;;0;;.-:.-00.:...0000;000//00000000000000-9../;;../;//////9/////.9-------9..---;
@M03495:530:000000000-LYBTV:1:2103:11043:7982 1:N:0:ACAGGAAA+TAGACAAT
GTCAGCATGTGAGCTTTGGAGGGTGGTTTATCAACGGCAAAATATAGATCGGAAGAGCACACGTCTGAACTCCAGTCACACAGGAAAATCTCGTATGCCGTCTTCTGCTTGAAAAAAAAAAAAAACAACTAAACAAATATAACAGCAGTGTTACTCTGTATCACAGATATAGTAGTACGAATTGTACACCCGAGATTAATTGCATAATGTCATCGGTATCTACGAGCATCTATACAGTGAACAGTGATCTT
+
CCCCCFFFFFFFGGGGGGGGGGGFGGGGHHHHHHHGGGGGHHHHHHHHHHHGGGGHHHHHHHGHHHGHHHHHHHHHHHHHHGHHHHHHHFGHHGGHHHHGGGHGHHHHHHBGHHGHGGGGD<<>-.<..<1<100..00000000./.000000;0:000000000000<00:00;909:...000000/.:---900000000;000000:0009..99000...9-:00000000000000/0000900
@M03495:530:000000000-LYBTV:1:2103:27410:7989 1:N:0:ACAGGAAA+TAGACAAT
GTCAGCATGTGAGCTTTGGTCCAGCCTGAGTCCTGGTTTATCAACGGCAAAATATAGATCGGAAGAGCACACGTCTGAACTCCAGTCACACAGGAAAATCTCGTATGCCGTCTTCTGCTTGAAAAAAAAAAAAATATACATAAATGAAAACGAGCAGAGTAGGCGAGCACCAGTGTTGAACCAGTCTAAAAGTTGACGTTTGCCTTGTAGTGGCCTGCGACTCAAGCGCAGCAACCGCTGTAGCTGTGCAT
+
CBCCCFFFFFFFGGGGGGGGGGFHFGHHHHHHHHHHHHHHHHHHHGGGGGHHHHHHHHGHHGGGGFHHHHHHGHHGGHHHHHHHHGHHGGHGHGFGHGH3FFHFEHGHHGFFAFHHHFGHHHFBGG/<<<<//-01111<1111=111110-..-</<.00;00----:....0009.000...9000000000000.../.;///9/////.../:.--9-.;/;/.----;9..:---://://;////
@M03495:530:000000000-LYBTV:1:2103:13477:7995 1:N:0:ACAGGAAA+TAGACAAT
GTCAGCATGTGAGCTTTGGACTCCTGACTGGTTTATCAACGGCAAAATATAGATCGGAAGAGCACACGTCTGAACTCCAGTCACACAGGAAAATCTCGTATGCCGTCTTCTGCTTGAAAAAAAAAAGATTAAATCTGACTGGTAGTACATACCATGAATCGATCTGCAGTATATAACAGACTTGGAGAGTAGACTAACACCACAATTGATTCGACGTCTCACTCACTTTGATCGCTTAGAACGCAGAACGC
+
CCCCCFFFFFFFGGGGGGFGGGHHHHHHHHHHHHHHHHHHGGGGGHHHGHHHHHHGCAFEFHHHHHHGHHHGHHHHHHHHHGHHHHGHHHHHHD3GGHGGHHGHGFGGGHHHHHHHCHBGHGGGCG/?2222@21111?11/111<?111?<01<11111<0.0011=<<0DDG000<0/.<00<0:/./00;00:0//;....:0000;;0.;.-:.//0;00//0009900.....;///..:-B//..
@M03495:530:000000000-LYBTV:1:2103:13157:8005 1:N:0:ACAGGAAA+TAGACAAT
GTCAGCATGTGAGCTTTGGTCCAGCCTGAGTCCCTGGTTTATCAACGGCAAAATATAGATCGGAAGAGCACACGTCTGAACTCCAGTCACACAGGAAAATCTCGTATGCCGTCTTCTGCTTGAAAAAAAAAAAAATACTACAGTATAATGAAGCAACAAGGTAATATTCAAGATAAGGAACAGGTCACCCAACCATCCTGAGACACTCGTTGATTGATTCAACACTAAGACATATATATACACATTCACAC
+
CCCCCFFFFFFFGGGGGGGFGGHHHGHHHHHHHHHHHHHHHHHHHHGGGGGHHHHHHHHHHHGGGGHHHHHHHGHHHGHHHHHHHHHHHHHHGHHHHHHHFHHHGGHFHHGGGHGHHHGHHHGGHHHCG@/@A/-0F11<1<111<F1111=000/.../.00<00=000000000000/.//.000;0...::.00.000/00//0/.../.;0000000000.0/;900/:0000009000000;0009
@M03495:530:000000000-LYBTV:1:2103:21217:8006 1:N:0:ACAGGAAA+TAGACAAT
GTCAGCATGTGAGCTTTGGTCCAGCCTGAGTCCTGGTTTATCAACGGCAAAATATAGATCGGAAGAGCACACGTCTGAACTCCAGTCACACAGGAAAATCTCGTATGCCGTCTTCTGCTTGAAAAAAAAAAAAAATAAGAGATAAATATAATATGTTGGCATCCACACAACGTACGTAGTAAGAAAACGATCGATACTCGTGTATGTCGAATAGACATGTACTGGTCTCAAGAGACATTCAGTCGATTAGT
+
DEDEEFFFFFFFGGGGGGGGGGHHHGHHHHHHHHHHHHHHHHHHHGGGGGHHHHHHHHHHHGGGGHHHHHHHGHHHGHHHHHHHHHGHHHHGHHHHHHHCGHHGGHHHHGGGHGHHHHHHHGHHHHGGG<<>/>-011111>11111111<1111<11.<00//000....-:..-/0..<1111///-..<-...-10..../1111...0.010110<111<0<11111<0<///1111111...<.:<
@M03495:530:000000000-LYBTV:1:2103:9974:8018 1:N:0:ACAGGAAA+TAGACAAT
GTCAGCATGTGAGCTTTGGTCCAGCCTGAGTCCTGGTTTATCAACGGCAAAATATAGATCGGAAGAGCACACGTCTGAACTCCAGTCACACAGGAAAATCTCGTATGCCGTCTTCTGCTTGAAAAAAAAAACAAACAAATGAAGAAGTAACTACTGTACGTGAAACATACAAACGTATCGAACAAACCCAATGCTATCTACTAACTGCAACAGACAGACTACACCCATATAAGCACTGTCTAGTCAGCACA
+
CCCCCFFFFFFFGGGGGGCGGGHHHGHHHHHHHHHHHHHHHHHHHGGGGGHHHGHHHHHHEGGGGHHHHHHHGHHHGHHHHHHHHHHHHHHGHHHHHGBGHHHGGHHHHGGGHGGHGHGHHFHHHGBDG/C??/</0<0111?11001=11=11<1111.00..00/00<000..<.;.../.-/....;.//;000/000;00/000000.9:.///./0////../////////////9;///////.9
@M03495:530:000000000-LYBTV:1:2103:25092:8075 1:N:0:ACAGGAAA+TAGACAAT
GTCAGCATGTGAGCTTTGGCAGCTAGAGCCAACAATTACCTTAAATTCCAAAAACAACATACTCCTCCTTTGGAATTAGTAAATTCGTTGACGACAGAAGGAGCAAGATAACGACCACAGGGAGGGTGGTTTATCAACGGCAAAATATAGATCGGAAGAGCACACGTCTGAACTCCAGTCACACAGGAAAATCTCGTATGCCGTCTTCTGCTTGAAAAAAAAAAATATAAATGAGTCACGCACACAGATCA
+
BBCCCFFFFFFFGGGGGGGGGGGHHHHHHHHHGGHHHHHHHHHHHHHHHHHHHHGHHHHHHHHHHHHHHHHHHHHHHHHDGFHHHHGHHHHHGGGGGHHHHHGHHHHGHHHHGGGGGHHAHGEGGG?FF?FHHHHFFHGGGGCHGHHGHHHHHHG<FGEC0>>CCEGHHEHHGHHHHHHGHFHHECGCFHFG0CBHCEFFB:BED?EGGEECFGFFG1CB=A<>-.01111111:1111..--9...0100
@M03495:530:000000000-LYBTV:1:2103:17279:8106 1:N:0:ACAGGAAA+TAGACAAT
GTCAGCATGTGAGCTTTGGAGGGCAAGAAGTGGTTGTGACTGGTTTATCAACGGCAAAATATAGATCGGAAGAGCACACGTCTGAACTCCAGTCACACAGGAAAATCTCGTATGCCGTCTTCTGCTTGAAAAAAAAAAAAAGAAAGTCAGTCGATATCTTCTAAAGTCAGATCACTTGACATGACTCGTCATGAGTAGAGTGTAGATAGAGTGTATGTGACAATACTAACTAGATCGTATGTTCGTTCACT
+
EEDDEFFFFFFFGGGGGGGGGGGGGGGHHHHHHHGGGGGHHHHHHHGHHHHHGGGGGHGHHHHHHHHHGGGGHHHHHHHGHHHGHHHHGHHHHHHHHHGHHHHGHHCHHHGGHGGHGGGHGFHHHHGGBFGHHCGGC<<--.../<111111<.<<:1111111101111:100<1100<1:00:11.:..<11011:1111:11111111111111111<11010111011<0<1.:.//111../.011
@M03495:530:000000000-LYBTV:1:2103:15261:8114 1:N:0:ACAGGAAA+TAGACAAT
GTCAGCATGTGAGCTTTGGTCCAGCCTGAGTCCTGGTTTATCAACGGCAAAATATAGATCGGAAGAGCACACGTCTGAACTCCAGTCACACAGGAAAATCTCGTATGCCGTCTTCTGCTTGAAAAAAAAAAAAACAAAACTTGCACTCACATCAAAAAGTTCTACGAGTTGATAATATTCATACTGCTTGACTGAGCCACAGAGAACGGAAGGAAACCGATCTAATCACCTAATATACGCGTACAAGCTGA
+
DDECCFFFFFFFGGGGGGGGGGHHHGHHHHHHHHHHHHHHHHHHHGGGGGHHHHHHHHHHHGGGGHHHHHHHGHHHGHGHHHHHHHHHHHHGHGHHHHHHHHHGGHHHHGGGHGHHHGHHHGHHHHGGG////-...0001111<>1//0<100000..01111<.....1111:11111<11:1111:0.0<100<///..0</<0..<....//<.-<--:1<1010/0<011<11..----.<09000
@M03495:530:000000000-LYBTV:1:2103:12532:8152 1:N:0:ACAGGAAA+TAGACAAT
GTCAGCATGTGAGCTTTGGAGGGCAAGAAGTGGTTGTGACATTGCTATGGCAGCTAGAGCTGGTTTATCAACGGCAAAATATAGATCGGAAGAGCACACGTCTGAACTCCAGTCACACAGGAAAATCTCGTATGCCGTCTTCTGCTTGAAAAAAAAAAAAAGTATTACTAAGAATAATCGCTAGAAGTATACTTCGAGCCAACTTAGCGTCTGACATGTATAGACTTACAGACCACTATGACATGGTCTGT
+
CCCBBFFFFFFFGGGGGGGGGGGGGGGHHHGGHGGGFEHHHHHHHHFHHGHHGGHHHHHHHHHGHHHHHHHHGGGCCHHHHHHHHFHHGGGGGGHHHHGEFGHGHHHHHGHHHFHHHHGHHHHHGFGHHFGGFHHHGGGHFHHGGHH2@GGHG/@DD?-<-.:0;<;000;/0000;00.....00000009000..:.-//./0000-;...//:9////;//;///////.:/.//9/;////:;////
@M03495:530:000000000-LYBTV:1:2103:13413:8164 1:N:0:ACAGGAAA+TAGACAAT
GTCAGCATGTGAGCTTTGGACCAGCCTGAGTCCCTGGTTTATCAACGGCAAAATATAGATCGGAAGAGCACACGTCTGAACTCCAGTCACACAGGAAAATCTCGTATGCCGTCTTCTGCTTGAAAAAAAAAAGAACACGAAATCAGGCGTAATCAATCGCGTTCTCCACGATGCTAGGGTGCATCGACGCTTCTCCAACGTACCACACGTCTGTATCTTCGAGCCTCGCACAGATCATTGCAGCTGCAGCG
+
CCCCCFFFFFFFGGGGGGGGGGHHHGHHHHHHHHHHHHHHHHHHHHGGGGGHHHHHHHHHHHGFGGHHHHHHHGHHHGHHHHHHHHHHHHGHGHHGHHGBGFHHGGHHHHGGGHGHHHHHHHAGGGGFG<<B//0000///..1111<-.<..=0000..---.;000:.-..:000.:/..0;:;:@--.9.;00000.....00.:-;./.;:00000../.9/:.----/0;0000000:0/0:/00-
@M03495:530:000000000-LYBTV:1:2103:14789:8190 1:N:0:ACAGGAAA+TAGACAAT
GTCAGCATGTGAGCTTTGGAATTAGTAAATTCGTTGACGACAGAAGGAGCAAGATAACGACCACAGGGAGGGTGGTTTATCAACGGCAAAATATAGATCGGAAGAGCACACGTCTGAACTCCAGTCACACAGGAAAATCTCGTATGCCGTCTTCTGCTTGAAAAAAAAAAAAACAACCAGTAATGAGTCGACACCTGCTAACAGCCCACCTTCATGCGCTCGTGCTCATGACCATAACGAACGTCATGCAA
+
CCCBBFFFFFFFFGGGGGGGGGHHGHHHHHHHGBGHHHGGGGGHHHHHHHGHHHHHHHGGGGGHHHHGEEGGGGGEFHHHHHHHGGGGGHHHHHHHHHHGGGGGHGHEGHHGHHHGHHHHHHHGHHHHH2EHHFFBG??FGHF?FFFBDACH.GHHHHHH0<0=GGC@:@:-:.:.....000009000-.-.-.//.///;F/......./9////..-9@9...//9/:///////.;.;-..;.////
@M03495:530:000000000-LYBTV:1:2103:9099:8212 1:N:0:ACAGGAAA+TAGACAAT
GTCAGCATGTGAGCTTTGGAATTAGCTGGTTTATCAACGGCAAAATATAGATCGGAAGAGCACACGTCTGAACTCCAGTCACACAGGAAAATCTCGTATGCCGTCTTCTGCTTGAAAAAAAAAAAAAGATCAGTAAGTCGCGATACGTACTTCACTATAAATCCAGTGAGCGCTCAGAACAAATGTATGAGACTGTGCAATTTAAATACATGCGTGATTCTACAGTGCGATGTCTCATATAGTCATGCTAT
+
BBBCCFFFFFFFGGGGGGGGGGHHHHHHHGHHHHHFHHGGGGGHHHGHHHHHHHGEGGHHHHHHHGHHHGGHHHHHHHHHHHHHGHHGGHHHCGHHGGHHFHGGGHGGHHGHHHFHHFHGGC??/////111111<111.----.<<<0.<111<1111111100010100--.<./<1///.1111:111100001111101111<100:10..../1111110<11-....1111111111111:11::
@M03495:530:000000000-LYBTV:1:2103:12312:8216 1:N:0:ACAGGAAA+TAGACAAT
GTAAGCAAGTGAGCTTTGGAGTGAAATCTCTTGTCTTAAGGAATAAAGGAAAAGGATTCCGTGGGAGGCTCGGTGCTCTACAGGTTCAACCTTTGTACTCTATTATTGCCTCACATTCCATCTCTTGTGAAAATATATTTGATTAGATTTGCTGCAGGTTGGTTGCCAGTACTTTCCAAGACCTCCACTAGAAAACACAATAAACTTTTTGGAAGCTGGAAAACTATCTTCATTTTTCAGAAACAGTGAAC
+
ABBBAFF4BBDFGGGGGGGGGGHHHHHHHHHHHHHHHHGHHHHHHGHHHHF3F3BBGHHHHH2AAGGEGHGGGFFGHHHHHHHHHHHHHHHHHHHHHHHHHHHHHHHHHHGH@F3BBGHHHFHHHHHHHHHHBFD4GHHHE44?43B4FFBGHHHGGHFHF/CFEHHFF22@DGHHHH<1?FGFFHHHGHH1F1>FHGGGHHBGGHHHHGGGGFGHCG/.;0:;GGHBBCGHHHHFHHGGG9FFBFFFFF9
@M03495:530:000000000-LYBTV:1:2103:18197:8224 1:N:0:ACAGGAAA+TAGACAAT
GTCAGCATGTGAGCTTTGGAGACTGGTTTATCAACGGCAAAATATAGATCGGAAGAGCACACGTCTGAACTCCAGTCACACAGGAAAATCTCGTATGCCGTCTTCTGCTTGAAAAAAAAAAAATAAACATAACGTAGACACGTTAGACTCTTAGTACTAGGTCCGATTCATACCTATATTAAGCATACCAATTCACGAACTGCGAGCTCAATATGACTTATATTCAGTATGCTTACGTGTCACATCAGCTC
+
DDBCDFFFFFFFGGGGGGGGGGGHHHGHHHHHHHHGGGGGHHHHHHHHHHHGGGGHHHHHHHGHHHGHHHHHHHGHHHHHHGHHHHHHFCGHHGGHHHHGGGHGHHHHHHFFGHHHGGG?C?B0111111111/?=0<=10.00>.111<000<=00=00/000-...<0000/00:00000000000/0000000...-900.---.00000000000<00<<00:<00000000.//:/00<0000000
@M03495:530:000000000-LYBTV:1:2103:27059:8224 1:N:0:ACAGGAAA+TAGACAAT
GTCAGCATGTGAGCTTTGGAATTAGTAAATTCGTTGACGACAGAAGGAGCAAGATAACGACCACAGGGAGGGTGGTTTATCAACGGCAAAATATAGATCGGAAGAGCACACGTCTGAACTCCAGTCACACAGGAAAATCTCGTATGCCGTCTTCTGCTTGAAAAAAAAACACAAAACCTTAAAATCAACCATCAACATCAGGTACATCGTCAGCATCCACTGACACATAGCCAATATCACCCTCGTTCATC
+
CCCCCFFFFFFFGGGGGGGGGGHHGHHHFHHHGGHHHHGFGGGHHHHHGHHHHHHHHHGGGGGHHHHGFFGGEFGEFHHHHGHHGGGGGHHHHHHHHHGEEGGGHHHHHHHCGHFGBHHHHHHHHHHFHHGHHAGHHFHFHGFGHHFGG.><<GGHFGH>0<<DHECCE...:;..../000000000;990009/0/0000900000.....0990/000000009:00000/900009/9..-...00:
@M03495:530:000000000-LYBTV:1:2103:19848:8228 1:N:0:ACAGGAAA+TAGACAAT
GTCAGCATGTGAGCTTTGGAGTGAAATCTCTTGTCTTAAGGAATAAAGGAAAAAGATTCCGTCGGAGGCTCGGTGCTCTACAGGTTCAACCTTTGTACTCTATTATTGCCTCACATTCCATCTCTTGTGAAAATATATTTGATTGGCTTTTCTGCAGGTTGTTTGCCAGGACTTTCCAAGACCTCCACTAGAAAACACAATAAACTTTTTGGAAGCTGGACAACTATCTTCATTTTTCAGAAACAGTGAAC
+
AAABBFFFFFFFGGGGGGGGGGHHHHGHHHHHHHHHHHFHFFHHGHHHHHHHHHGGFHHHHCHGGGGGGGHGGEFGHHHHGHHGHHHHHHHHHHHHHHHHGHHHHHHHHHHHHHHHHHHHHHHHHHGHHBEFHHHHHHHHHHHEBGHBGFHGHHHFHF0FFCGHGHHHHHHGHEHHGHHHGBGBHFHGHHFGFHFFEACFGHHHH0DGHF<CHHBCGHHHHEFCGHHHHHGGGGFFFFGGFG/BFFBFFB0
@M03495:530:000000000-LYBTV:1:2103:12321:8236 1:N:0:ACAGGAAA+TAGACAAT
GTCAGCATGTGAGCTTTGGAGTGAAATCTCTTGTCTTAAGGAATAAAGGAAAAAGATTCCGTCGGAGGCTCGGTGCTCTACAGGTTCAACCTTTGTACTCTATTATTGCCTCACATTCCATCTCTTGTGAAAATATATTTGATTGGCTTTTCTGCAGGTTGTTTGCCAGGACTTTCCAAGACCTCCACTAGAAAACACAATAAACTTTTTGGAAGCTGGACAACTATCTTCATTTTTCAGAAACAGTGAAC
+
CCDCCFFFFFFFGGGGGGGGGGHHHHHHHHHHHHHHHHHHHHHHHHHHHHGHHHGGHIIIHIHGGGGGGHHGGGGGHHHHHHHHHHHHHHHHHHHHHHHHHHHHHHHHGHHHHHHHHHHHHGHHHGHHHGHGHGFHHHHHHHHHHHHHHHHHHHGHHHHHFCGHHHHHHHHHHHHHGHGHHHHHHHHHHHHBGHEHHHHEGHHFHHHHHHGGEGHFGHHAHHHGHHHHGHGGGGGGGGHGFGGGGFCFFF0
@M03495:530:000000000-LYBTV:1:2103:4021:8268 1:N:0:ACAGGAAA+TAGACAAT
GTCAGCATGTGAGCTTTGGAATTAGTAAATTCGTTGACGACAGAAGGAGCAAGATAACGACCACAGGGAGGGTGGTTTATCAACGGCAAAATATAGATCGGAAGAGCACACGTCTGAACTCCAGTCACACAGGAAAATCTCGTATGCCGTCTTCTGCTTGAAAAAAAAAAAGAAACGTAGCACGAGAGTCAAGCACGTAATGCGATAGACTAAATCATCCTCAACATGGATACATGCACGTGTGGCGGTGT
+
CCCCCFFFFFFFGGGGGGGGGGHHHHHHHHHHGHHHHHGGGGGHHHHHHHHHHHHHHHGFFGFHHHHGGGGGFGGGGHHHGHHHGGGGGHHHGHHHHHHHGG/EFHHHHHHGHGHGFFHHHGGHFHHHHHGHHHHHHHBGHHFDHGHHGDCHFGHHHHH1<<==FDDD?CG...//.9...00-.:.-000000//-./..00.....0009:0009;;090:0:0/0/0000000000.../...----.
@M03495:530:000000000-LYBTV:1:2103:20016:8297 1:N:0:ACAGGAAA+TAGACAAT
GTCAGCATGTGAGCTTTGGAGTGAAATCTCTTGTCTTAAGGAATAAAGGAAAAAGATTCCGTCGGAGGCTCGGTGCTCTACAGGTTCAACCTTTGTACTCTATTATTGCCTCACATTCCATCTCTTGTGAAAATATATTTGATTGGCTTTTCTGCAGGTTGTTTGCCAGGACTTTCCAAGACCTCCACTAGAAAACACAATAAACTTTTTGGAAGCTGGACAACTATCTTCATTTTTCAGAAACAGTGAAC
+
BABBCFFFFFFFGGGGGGGGGGHHHHHHHHHHHHHHHHHHHHHHHHHHHHHHHHGGHHHHHHHGGGGGGHHGGEEFHHHHHHHHFHGBFHHHGFFHHHHGHHHHEHHHHHHHHHHHHHGHHHHHHHHHGGBFGGHHHHHHHGHHBGHHHGHHHHGHHHHHF?GHHHHGHFHHHHHHHHFGEHBFHHHHHHHGFHFHGHEEGGFFHHGHHFGGHCHHGHFHHHHHHHHGHHFGGGFFGGGGFFFGGFCBBF9
@M03495:530:000000000-LYBTV:1:2103:17910:8298 1:N:0:ACAGGAAA+TAGACAAT
GTCAGCATGTGAGCTTTGGAGTGAAATCTCTTGTCTTAAGGAATAAAGGAAAAAGATTCCGTCGGAGGCTCGGTGCTCTACAGGTTCAACCTTTGTACTCTATTATTGCCTCACATTCCATCTCTTGTGAAAATATATTTGATTGGCTTTTCTGCAGGTTGTTTGCCAGGACTTTCCAAGACCTCCACTAGAAAACACAATAAACTTTTTGGAAGCTGGACAACTATCTTCATTTTTCAGAAACAGTGAAC
+
CBCCCFFFFFFFGGGGGGGGGGHHHHHHHHHHHHHHHHHHHHHHHHHHHHHHHHGGHHHHHHHGGGGGGHHGGGGGHHHHHHHHHHHHHHHHHHHHHHHHHGHHGHHHHHHHHHHHHGHHHHHHHHHHHBFFHGHHHHHHHHHHHAHHHHHHHHGHGHHHHEHHHHHHHGHHHHHHHHHHGHFHHHHHHHHHHHHHHFHGFHHHHGHHHGFGHGHHCHHHHHHHHHHHHHGGGGGGGGGGGGGBFF00CF0
@M03495:530:000000000-LYBTV:1:2103:11839:8386 1:N:0:ACAGGAAA+TAGACAAT
GTCAGCATGTGAGCTTTGGTCCAGCCTGAGTCCTGGTTTATCAACGGCAAAATATAGATCGGAAGAGCACACGTCTGAACTCCAGTCACACAGGAAAATCTCGTATGCCGTCTTCTGCTTGAAAAAAAAAATCAAAATCCAGTGCACCGGTTTTGATTCGCAACCAAATGGGACACAAGATAATGATTCTTATGATTATATCTGCCACTAAACAAGGCATGTCATTGGGACAATAGCTACAAAGAGCAACA
+
AAAA1CFFDBD3FCBGGF1AFF1FGGFHHHHHGFHHGGHGHHHHFEGGCGFHGEFBDBFAAE///ACGHHBGGHFFA1DFGFFBFEGDEDF/C/GGHBG1FFCF?C>GHEEE0?2>1111B0111B>B///0@1?1DF1111?1?11<---<..0<000..<.-..=C000./.;./../0<00;0;0900;00;0000;000000/0/:/0/09/.9.0.;9/////9---;//://;////;B--//--
@M03495:530:000000000-LYBTV:1:2103:17271:8394 1:N:0:ACAGGAAA+TAGACAAT
GTCAGCATGTGAGCTTTGGAATTAGTAAATTCGTTGACGACAGAAGGAATAACGACCACAGGGAGGGTGGTTTATCAACGGCAAAATATAGATCGGAAGAGCACACGTCTGAACTCCAGTCACACAGGAAAATCTCGTATGCCGTCTTCTGCTTGAAAAAAAAAACAACAAAAGAAGAACAGAAAAGCACGACACACCATAGAGGGATGCAATAAATGCCTGTCCTATCAAAGCATTCGCAAGGAGCATTA
+
DCCDDFFFFFFFGGGGGGGGGGHHHGHHHHHHGHHHHHGGGGGHHHHHHHHHHGGGGGHHHHGFGGGEGGGGHHHHHHHGGGGCHHHHHHHHHHHGGGGHHHHHHHGHHHGGHHHHHHHHHHHHHGHHCCGGFBHGHGGHHHHGGGHGHHHHHHH<GHF<<-<;@....:.../../0;////;:;/.0:-.--:/.9.00000/../.::00000000;00:000000000:/00000...-.....000
@M03495:530:000000000-LYBTV:1:2103:27399:8414 1:N:0:ACAGGAAA+TAGACAAT
GTCAGCATGTGAGCTTTGGAATTAGTAAATTCGTTGACGACAGATAACGACCACAGGGAGGGTGGGTTATCAACGGCAAAATATAGATCGGAAGAGCACACGTCTGAACTCCAGTCACACAGGAAAAACTCGTATGCCGGCTTCTGCTTGAAAAAAAAGGAATTCCTAATGCAGCGGTGACATGCGTAGATACTAGGAGGAACACCAGTTACGATGGCGGATCGCTGGACTGTAAGTGCAGCTGAGGAACG
+
AAAA?FFBD1D3D1ACGG1F11BDGD3FFFFGFABFFEEGCCE0FGGFCGG?EEC0GGGGGG/BE/B/>@BFG>EEG//0BFG2B@G21>E?/?GA>1FGFE<<F/GH11F1GHDFF11BCG/0<@@0<FCC0/00??//-->0<D11=FFG0D<C-@..//0:;;:00000;;B-;;-900099.9.:.C009009/9A--;---9-9;//------------------;-;;//9/9///;//-99-9;
@M03495:530:000000000-LYBTV:1:2103:3968:8426 1:N:0:ACAGGAAA+TAGACAAT
GTCAGCATGTGAGCTTTGGAGACTGGTTTATCAACGGCAAAATATAGATCGGAAGAGCACACGTCTGAACTCCAGTCACACAGGAAAATCTCGTATGCCGTCTTCTGCTTGAAAAAAAAAAACAAATACAGTAACAGACAAGCTCTATCCATAAAGTATTGAGCAGCACAAAAGACGATATTAGGTTGATCATATGAGTGATACTAGCGTCAAAACATCACAATACACCGACACACAGAAGACAGTGACTA
+
ABABAFFFFFFFGGGGGGGGGGGHHHHHHHHHHHHGGGFGHHHHHHHHHHHGGGGHHHHHHHGGHHGHHHHHHHHHHHHHHGHHHHHHH3FHHGGHHHHGGEHGHHHFHHHFHHHHG?FCG?///0@?1?1111111?00?0.11111101>111111110D0<0//..//.././.-..-000000//000000000000000000/-....9:..0000000/////-9--99...///9//.//////
@M03495:530:000000000-LYBTV:1:2103:9314:8432 1:N:0:ACAGGAAA+TAGACAAT
GTCAGCATGTGAGCTTTGGAGTGAAATCTCTTGTCTTAAGGAATAAAGGAAAAAGATTCCGTCGGAGGCTCGGTGCTCTACAGGTTCAACCTTTGTACTCTATTATTGCCTCACATTCCATCTCTTGTGAAAATATATTTGATTGGCTTTTCTGCAGGTTGTTTGCCAGGACTTTCCAAGACCTCCACTAGAAAACACAATAAACTTTTTGGAAGCTGGACAACTATCTTCATTTTTCAGAAACAGTGAAC
+
BABBBFFFFFFFGGGGGGGGGGGHGHFHHHGHHGHHHHHHGFGHHHFFHHHEGCEGHGHHHHHGGFG?EHFCGEEEHHHHGGFHHHHHFHHHHFFHEGGHHHHHHHB@@GGHHHHHHHHFHHHGHHHGGHHHFFFHHHHHHHHHF0FHHHHHHHHGFHGFG<FFBGBGFG/GGHHE<DGHGEGFHFFGHFHHGEFFHHEEHHDGHFHFGBDCCFBGCGH.:C:CGHFFFHGBFGGGGBFFF0B9FFFFFF9
@M03495:530:000000000-LYBTV:1:2103:10565:8459 1:N:0:ACAGGAAA+TAGACAAT
GTCAGCATGTGAGCTTTGGTCCGCCTGGTTTATCAACGGCAAAATATAGATCGGAAGAGCACACGTGAACTCCAGTCACACAGGAAAATCTCGTATGCCGTCTTCTGCTTGAAAAAAAAAAAAAAAAAACAAAAAGTAAGTATTTCAGTGTGGCTAGTGTGATCGGAAGAAATACATGTATATACTATGTCTAACACTACAGTCTACTACAACTACTAAGATCTGCACATGATAGGTAATAGTATATGTCT
+
DDDDDFFFFFFFGGGGGGGGGGGGGGHHHHHHHHHHHGGGGGHHGHHHHHHHHGGGGHHHHHHHGHHHGHHHHHHHHHHHHGHHHHHHHFHHHGGHHHHGGGHGHHHHHHHHHHHHGGG?/><<--<<<.....<.00000:0000000000..<0.0000000....../::000<000000<00000000000000//00<000<0<000<0000000000000000000:00/00000000<0:00<0
@M03495:530:000000000-LYBTV:1:2103:23127:8463 1:N:0:ACAGGAAA+TAGACAAT
GTCAGCATGTGAGCTTTGGACTCCTGACTGGTTTATCAACGGCAAAATATAGATCGGAAGAGCACACGTCTGAACTCCAGTCACACAGGAAAATCTCGTATGCCGTCTTCTGCTTGAAAAAAAAAAAAAATTTCCTGCCACACGGGTAAGATGCTGAGTGGTGTTCAGCGCTACGAGCAGTCATTCAGTGCTCAGAGGCCGTGCACCCGCTCGGAACCCGCGCGATCGTATTTCCAGTCCAGCATGCGGAC
+
BABBBFFFF@DFGGFGFFBGFGGHGHFGGHHFGEEGDHDHGEEAEHGGHHHHHF5FEEFAHHHCAGGEF1FEDEFFEGHHEGHHHHFGFEFC2434EGGGHFBHEEEAA4EBDGFBH3?30</>></CD@C11=F1110110.<--<-/000=0;00;00C0...:;0;.-.--9..--/0/00090;900;09/09...;--..//.------..-..------;.;..9///;9///////;///.--9
@M03495:530:000000000-LYBTV:1:2103:9104:8473 1:N:0:ACAGGAAA+TAGACAAT
GTCAGCATGTGAGCTTTGGTCCAGCCTGAGTCCTCTGGTTTATCAACGGCAAAATATAGATCGGAAGAGCACACGTCTGAACTCCAGTCACACAGGAAAATCTCGTATGCCGTCTTCTGCTTGAAAAAAAAAAACCGAAACAAAACACACAAGATACTATGCGCTACGACAGTATAACCGGCACTGTGTGAATACGGATACTAACCACAACACGTTAACGAGACCGTCGTCCGTGCAGCTACGCCTGGTAA
+
BAABCFFFFFFFGGGGGGGGGGHHHGHHHHHHHHHHHHGHHGHHHHHGGGGGHHHGHGHHHHHGGGGHHHHHHHGHHHGHHHHHHHHHHHHHHGHHHHHHHFHHFFGHHHHGGGHGHHHHHHHAFG3FF/B?</////-<-0.000.>...../<0000000..---...--00000:0---9://00;.00000:....00000.0.....9.:::.:....9.-..--..-..;.00/00;--.:.000
@M03495:530:000000000-LYBTV:1:2103:24285:8483 1:N:0:ACAGGAAA+TAGACAAT
GTCAGCATGTGAGCTTTGGAGTGAAATCTCTTGTCTTAAGGAATAAAGGAAAAAGATTCCGTCGGAGGCTCGGTGCTCTACAGGTTCAACCTTTGTACTCTATTATTGCCTCACATTCCATCTCTTGTGAAAATATATTTGATTGGCTTTTCTGCAGGTTGTTTGCCAGGACTTTCCAAGACCTCCACTAGAAAACACAATAAACTTTTTGGAAGCTGGACAACTATCTTCATTTTTCAGAAACAGTGAAC
+
BBBABFFFFFFFGGGGGGGCFGHHHHHHHHGHHHHHHHHHGGHHEHHHHHHHHHGEFHHHHHHGGGGGGGHGC>EFGHHFHHHHHHHGHHHGFFBFHHHHHHHFFHHHGHHHGHHHHFHHFEGFFFHHHFFBDGHHHHHBHFHHH02FCGGHFHHHG0GD2CCH<GGHHHEEGHF1<D1FGGGHGEF0FB1>G<GHHHG<DGF0DHH0=0-:CG/.0;:CC:GHHFHHGHF0FCFBFGFFFB99BB9B000
@M03495:530:000000000-LYBTV:1:2103:24318:8498 1:N:0:ACAGGAAA+TAGACAAT
GTCAGCATGTGAGCTTTGGAGTGAAATCTCTTGTCTTAAGGAATAAAGGAAAAAGATTCCGTCGGAGGCTCGGTGCTCTACAGGTTCAACCTTTGTACTCTATTATTGCCTCACATTCCATCTCTTGTGAAAATATATTTGATTGGCTTTTCTGCAGGTTGTTTGCCAGGACTTTCCAAGACCTCCACTAGAAAACACAATAAACTTTTTGGAAGCTGGACAACTATCTTCATTTTTCAGAAACAGTGAAA
+
ABB>AFFFFFFFGGGGGCGGGGHHFHHHHHHHHHFGHHGHFFGHHHHHHHHHHHGEHHHHHGHGFGGGGHHGGEGGHHHHGHHHHHHHHHHHHHHHHHHHHHHHHHGGHHHHHHHGHHGBHFHHHGHHHFDFFGHHHHHHHGHFHFBFGHHHHHHGHFCGF?GHFFHHHHCGHFFGHFHHHHHGHHHGHHHE1G0GHHHAHEHHHHHHHGGGEGHGGHGFHHHHHHHHEFFFGFCFGFFFFBFGGB;9FG0
@M03495:530:000000000-LYBTV:1:2103:4408:8531 1:N:0:ACAGGAAA+TAGACAAT
GTCAGCATGTGAGCTTTGGTCCAGCCTGAGTCCCTGGTTTATCAACGGCAAAATATAGATCGGAAGAGCACACGTCTGAACTCCAGTCACACAGGAAAATCTCGTATGCCGTCTTCTGCTTGAAAAAAAGAAAATAGCTAGAGCAGCCTTGCGTCATGCAACTGACAGTCAGTAACATTATCCATAGTCGCAAACCATTAACACATCTCTCGATAATACCTTATGTCGAAATACACAACAATAACAACCTC
+
ABBBCFFFFFFFGGGGGGGGGGHHHGHHCGGHHHHHHHHHHHHFHHGGGGGGHHHHHHHHHHGEEGFHGHHHHEGHHGGGGHHFHHHHHHHGDGHHHEGG3GEGFGHFFHEGGFEHHEHFHH0FH??B@//?@=@D22D2@222222?0111//</0=1111001>11111=00000<000000=0<00.--.-:..00<0000.090000.0/..0;0000009;0..9..00000....009000..9;
@M03495:530:000000000-LYBTV:1:2103:25840:8574 1:N:0:ACAGGAAA+TAGACAAT
GTCAGCATGTGAGCTTTGGAATTAGTAAATTCGTTGACGACAGAAGGAGCAAGATAACGACCACAGGGAGGGTGGTTTATCAACGGCAAAATATAGATCGGAAGAGCACACGTCTGAACTCCAGTCACACAGGAAAATCTCGTATGCCGTCTTCTGCTTGAAAAAAAAAAATAATAAAAACAAAGATGAGCACACCTCATATCTGTGTGCAAGCAGTTGTGATGTGTATGTATAGTTGCGTCATGCAATCG
+
CDDCCFFFFFFFGGGGGGGGGGHHHHHHHHHHGGHHHGGGGGGHHHHHHHHHHHHHHHGGGGGHHHHGFFGGEFFGGGHHHHHGGGGCGHHHHHHHHGHHGGGGFHGHHGHGHHHGHHHHHHHHFG2DG2/@GFGHF11D1GEDBGHHC.<CFGHHFGG<0<=FGCGGGC-.000<0:0<9...//000000</../.0:<<B00000.0000.//:000.00000:000000<0<000-.-<.0<0000.
@M03495:530:000000000-LYBTV:1:2103:9569:8651 1:N:0:ACAGGAAA+TAGACAAT
GTCAGCATGTGAGCTTTGGAATTAGTAAATTCGTTGACGACAGAAGGAGCAAGATAACGACCACAGGGAGGGTGGTTTATCAACGGCAAAATATAGATCGGAAGAGCACACGTCTGAACTCCAGTCACACAGGAAAATCTCGTATGCCGTCTTCTGCTTGAAAAAAAAAAAAATAAAAAATAGCAAAAACTAACGATGAATTCTGCGAAGTACGATAAGTACAGACTGTGTCAGTATCAAGTGACACACAT
+
CCDDCFFFFFFFGGGGGGGGGGHHHGHHHHHHGHHHHHGGGGGHHHHHHHHHHHHHHHGGGGGHHHHGGGGGGGGGGHHHHHHHGGGGGHHHHHHHHHGHGGGGHHHHHHHGHHHGHHHHGHHHHHHHHGGHHHHHHHFHHHGGHHGHGEGHGHHHHHHH0<DGGFGFE?B--.9000;-:0;0000/9.00;0....0:0:0000--:-;90.....0:00000.;00000000000000000000/..0
@M03495:530:000000000-LYBTV:1:2103:19411:8674 1:N:0:ACAGGAAA+TAGACAAT
GTCAGCATGTGAGCTTTGGAGTGAAATCTCTTGTCTTAAGGAATAAAGGAAAAAGATTCCGTCGGAGGCTCGGTGCTCTACAGGTTCAACCTTTGTACTCTATTATTGCCTCACATTCCATCTCTTGTGAAAATATATTTGATTGGCTTTTCTGCAGGTTGTTTGCCAGGACTTTCCAAGACCTCCACTAGAAAACACAATAAACTTTTTGGAAGCTGGACAACTATCTTCATTTTTCAGAAACAGTGAAC
+
CCCCCFFFFFFFGGGGGGGGGGHHHHHHHHHHHHHHHHHHHHHHHHGHHHHHHHGGHIHHHHHGGGGGGHHGGGGGHHHHHHHHHHHHHHHHHHHHHHHHHHHHGHHGHHHHHHHHHFHHHGHHHHHHH44FGGHGGHHHGHHHHHFHFHHGFHHHHHHH2?GHHHHHHHHHHHHHHHHGHHEGHHGHHEH1=GHFHHHGHHHHGGHGFFGGFHBECGGGHEFGHGGGHFFFFGFGGFGGFGGGGGFGGF0
@M03495:530:000000000-LYBTV:1:2103:13098:8686 1:N:0:ACAGGAAA+TAGACAAT
GTCAGCATGTGAGCTTTGGAATTAGTAAATCGTTGACGACAGAAGGAGCAAGATAACGACCACAGGGAGGGTGGTTTATCAACGGCAAAATATAGATCGGAAGAGCACACGTCTGAACTCCAGTCACACAGGAAAATCTCGTATGCCGTCTTCTGCTTGAAAAAAAAAAAAAACACAGTAAAATATGACAGTAGGTCATAATAATAGTGATACAAACATATATACAAAATGTGTTGACTGAGACTTAGTAA
+
DDDDDFFFFFFFGGGGGGGGGGHHHHHHHHHGHHHHHGGGGGHHHHHHHHHHHHHHHGGGGGHHHHGGGGGEFGGGHHHHHHHGGGGGHHHHHHHHHHHGGGGHHHHHHHGHHHGHHHHHHHHHHHHHHEHHHHGHFGHHHGGHGHHGGGHGHHHHHHF><=DGGFGGEA@:9.....00;00;0000000:000000000000000000000:00..0000000000.00000/.000:0::0:;BF000
@M03495:530:000000000-LYBTV:1:2103:10708:8739 1:N:0:ACAGGAAA+TAGACAAT
GTCAGCATGTGAGCTTTGGTTTATCAACGGCAAAATATAGATCGGAAGAGCACACGTCTGAACTCCAGTCACACAGGAAAATCTCGTATGCCGTCTTCTGCTTGAAAAAAAAAAAAACAAATATAAGAACAAGACTCGTAAGCACTTACGTAACACACAGCGAACCACATCTCAGTAATCCACATACAACCGCTGACTATCCGGACTCTCCGTTGGTACATCACTCTCACATTAGTTGAGTACTAGCACTC
+
CCCCCFFFFFFFGGGGGGGGGGHHHHHHGGGGGHHHHHHHHHHHGGGGHHHHHHHGHHHGHHHHHHGHHHHHHHGHHHHHHHFHHHGGHHHHGGGHGHHHHHHHGGHGGFEECC>/<</?01111?11101=00011.0.00110000<./0.<00..;..-----...:00000;000000000;0000.-;--./0000/.-.--:00/..0..90000000000000000;0:0000000;00/00::
@M03495:530:000000000-LYBTV:1:2103:20023:8756 1:N:0:ACAGGAAA+TAGACAAT
GTCAGCATGTGAGCTTTGGAGTGAAATCTCTTGTCTTAAGGAATAAAGGAAAAAGATTCCGTCGGAGGCTCGGTGCTCTACAGGTTCAACCTTTGTACTCTATTATTGCCTCACATTCCATCTCTTGTGAAAATATATTTGATTGGCTTTTCTGCAGGTTGTTTGCCAGGACTTTCCAAGACCTCCACTAGAAAACACAATAAACTTTTTGGAAGCTGGACAACTATCTTCATTTTTCAGAAACAGTGAAC
+
DDEEDFFFFFFFGGGGGGGGGGHHHHHHHHHHHHHHHHHHHHHHHHHHHHHHHHGGHIIHHHHGGGGGGHHGGGGGHHHHHHHHHHHHFHHHHHHHHHHHHHHHHHHHHHHHHHHGHHHHHHHHHHHHHHFHHHHHHHHHHGHHHHHHHHHHHHHGHHHHH?GHHHHHGHHHHHHHHFHHHHHHHHHHHEHHHHGHHHHGHHGHHEFHHHGGHHHECGGCGFHHHFGHHFFFGGFFFGGFFGGFGF1::F0
@M03495:530:000000000-LYBTV:1:2103:21716:8768 1:N:0:ACAGGAAA+TAGACAAT
GTCAGCATGTGAGCTTTGGAGTGAAATCTCTTGTCTTAAGGAATAAAGGAAAAAGATTCCGTCGGAGGCTCGGTGCTCTACAGGTTCAACCTTTGTACTCTATTATTGCCTCACATTCCATCTCTTGTGAAAATATATTTGATTGGCTTTTCTGCAGGTTGTTTGCCAGGACTTTCCAAGACCTCCACTAGAAAACACAATAAACTTTTTGGAAGCTGGACAACTATCTTCATTTTTCAGAAACAGTGAAC
+
CCDDDFFFFFFFGGGGGGGGGGHHHHHHHHHHHHHHHHHHHHHHHHHHHHHHHHGGHIHHHGHGGGGGGHHGGGGGHHHHHHHGHHHHHHHHHHHHHHHHHHHHHHHHHHHHHHHHHHGHHHHHHHHHHGGHHGHGHHHHHFHHHHHHHHHHHHHHHHHHFCHHHHHHHGHHHHHHGHHHGHHGHGHHHHHBGHEGHHHEGHG0DHHHHHGGBGHHHHHGHHHGHHHHHHGFFGGGGGFBBF0FFFFB0<0
@M03495:530:000000000-LYBTV:1:2103:19661:8777 1:N:0:ACAGGAAA+TAGACAAT
GTCAGCATGTGAGCTTTGGAGTGAAATCTCTTGTCTTAAGGAATAAAGGAAAAAGATTCCGTCGGAGGCTCGGTGCTCTACAGGTTCAACCTTTGTACTCTATTATTGCCTCACATTCCATCTCTTGTGAAAATATATTTGATTGGCTTTTCTGCAGGTTGTTTGCCAGGACTTTCCAAGACCTCCACTAGAAAACACAATAAACTTTTTGGAAGCTGGACAACTATCTTCATTTTTCAGAAACAGTGAAA
+
DDDDDFFFFFFFGGGGGGGGGGHHHHHHHHHHHHHHHHHHHHHHHHGHHGHHHHGGHHIHGHHGGGGGGHHGGEGGHHHHHHHGHHHHHHHHHHHHHHHHHHHHHHHHHHHHHHHHHHHHHHHHHHHHHGHHHHGHHHHHGHGGHHHHHHHHHHGHHHHHC?GHHHHHHHGHHHHHHHGGHHFFFHHHHHHFGHGFFHHEHHHHHFHHHHGGHHBGCGFHHHECGBCGHGFFGGFFGGGGFBGGGFCFFG0
@M03495:530:000000000-LYBTV:1:2103:20862:8791 1:N:0:ACAGGAAA+TAGGCAAT
GTCAGCATGTGAGCTTTGGTCCGCCTGGTTTATCAACGGCAAAATATAGATCGGAAGAGCACACGTCTGAACTCCAGTCACACAGGAAAATCTCGTATGCCGTCTTCTGCTTGAAAAAAAAAAAAACAAGCATATTAACAGTAAGCGTTGTGCTACTAATTAGTCATATACTGTGAGTGTCACAGTTGTCATTCTGAGTCTCAATGAGCATCCCATCCGCCCACCTCGCTGTCAGCTATTGTGCTCTATTC
+
CCCCCFFFFFFFGGGGGGGGGGGGGGHHGHHHHHHHHGGGGGHHGHHHHHHHHGGGGHHHHHHHGHHHGHHHHHHHHGHHHGHGHHHHHHH3GHHCFHHHHGGEHGGHHHHHHHHFHFEGGD@/>//.>0<0=<111111111>00-..-.<0000:0;<;00;000;00:;00000:000000;09;0000000900900;0000;00000/:00/...9-.;....-...90000000009090;0000
@M03495:530:000000000-LYBTV:1:2103:8601:8799 1:N:0:ACAGGAAA+TAGACAAT
GTCAGCATGTGAGCTTTGGTCCAGCCTGAGTCCTCTGGTTTATCAACGGCAAAATATAGATCGGAAGAGCACACGTCTGAACTCCAGTCACACAGGAAAATCTCGTATGCCGTCTTCTGCTTGAAAAAAAAACAAGACAAGTGAATTCGGAAATAGAAGATAGTACCAAGCAAGTCCGATCGTGATCTCCCGAGGGACGCTGGGACACAAACTTGTGTATGTTAAAACAATACAGGGCAGTAGACGAGTAA
+
BBBBBFFFFFFFGFGGGFGGGGHHGGGHHHHHHHHHHGBFGHHHHHHGGGGGGHGHFHDGHHHFGGGHGHHHHHGHHHGHFHHGHHHFFHHHGGHHHHC2GBGHHEDGFHHGEEFFFHHEBGF0FGGHGB@@/F?220?0?1<111<D/0C.-1>11>111=11>FBDGC.<//000...--/.//00:0;:.-9-..-:..;...;9;.../////./;;:B/////..//////..../////:--.:/
@M03495:530:000000000-LYBTV:1:2103:6912:8811 1:N:0:ACAGGAAA+TAGACAAT
GTCAGCATGTGAGCTTTGGTCCAGCCTGAGTCCTGGTTTATCAACGGCAAAATATAGATCGGAAGAGCACACGTCTGAACTCCAGTCACACAGGAAAATCTCGTATGCCGTCTTCTGCTTGAAAAAAAAAAAAAATACACTACACAAACTCGACCTAAACCATCTAATACTACTACACGGTCAATCATGTATGTCCACATGTTCACATCAGACGTACACTTACTCCTCTTGACACATGCGATGCCAAAGAA
+
DDDEDFFFFFFFGGGGGGGGGGHHHGHHHHHHHHHHHHHHHHHHHGGGGGHHHHHGHHHHHGGGGHHHHHHHGHHHGHHHHHHHHHHHHHHGHHHHHHHFHHHGGHHHHGGGHGHHHHHHHFHHGGBDD////>-011111<<0/0...00..--.0000/.0<1111::1111<10/.-..<0110111<111111000<11:111100000-...<1:111110::<101010/<00.....:00//::
@M03495:530:000000000-LYBTV:1:2103:9300:8814 1:N:0:ACAGGAAA+TAGACAAT
GTCAGCATGTGAGCTTTGGAATTAGTAAATTCGTTGACGACAGAAGGAGCAAGATAACGACCACAGGGAGGGTGGTTTATCAACGGCAAAATATAGATCGGAAGAGCACACGTCTGAACTCCAGTCACACAGGAAAATCTCGTATGCCGTCTTCTGCTTGAAAAAAAAAAAAACAGAATAGCAAAAGCAAGAACTTCTATACACACCTGAAATAAGTCATCTCACCCACGCATTAGTACAGAAGACACATA
+
BBBBBFFFFFFFGGGGGGGGGGHHHHHHFHHHGGHHFHGGGFGFHHHGEHHHHHHGHHGEEEFHEGHGGGGGEFGEFGHHHHHEFGGGGHHGBGHHHHEHGDGFFAGBGHHGHHCGHGHHHHHHHHEHHCDHGHHBFD1FGCFGHFHHGCDHAGHHFGFH0<0DC-@---;--..//900000;/9/.//.;/.///99/99///../////9///;/9///;9/....-.9;.//:BF/////9//..//
@M03495:530:000000000-LYBTV:1:2103:17827:8820 1:N:0:ACAGGAAA+TAGACAAT
GTCAGCATGTGAGCTTTGGTCCAGCCTGAGTCCTGGTTTATCAACGGCAAAATATAGATCGGAAGAGCACACGTCTGAACTCCAGTCACACAGGAAAATCTCGTATGCCGTCTTCTGCTTGAAAAAAAAAAATAAAAACAAATATCTCTGCAGCAACACATACTGCGGGTCAACATCACTCCAAGGACGAAGTCAGATACAAATCTTGGATAAACATGCACCACGTCTAGCCTAGAACTGTCGTGCCTAAC
+
CCCCCFFFFFFFGGGGGGGGGGHHHGHHHHHHHHHHHHHHHGHGHGGGGGHHHHHHHHHHHGGGGHHHHHHHGHHHGFGHHHHFHHHHHHHGHHHHHHFGHHGGGHHHHGGGHFHHHHHHEHEFHHGGG/B/011?11??/011=11=<111<1000<..0000<0.--:-:000/:0000/000..9---..;000009000009000000000000000/....;/.00/09/00990;09:...000/
@M03495:530:000000000-LYBTV:1:2103:14796:8825 1:N:0:ACAGGAAA+TAGACAAT
GTCAGCATGTGAGCTTTGGTCCAGCCTGAGTCCCTGGTTTATCAACGGCAAAATATAGATCGGAAGAGCACACGTCTGAACTCCAGTCACACAGGAAAATCTCGTATGCCGTCTTCTGCTTGAAAAAAAAAAAAAAGAAATTCATAAGAAGTATTTTCAATTATAAAAATATACTATCTGATGACAAAGTCATGAACCTGACCTCTGCATCTGTGTAACTCTCTGTCGTGGAATAGCACTGTAATAGTCAT
+
CCDDDFFFFFFFGGGGGGGGGGHHHGHHHHHHHHHHHHHHHHHHHHGGGGGHGHHHHHHHHHGGGGHHHHHHHGHHHGHHHHHHHHHHGHHHGHHHHFHHFHHHGGHHHHGAEHGHHGHHHHHFHHHCDBB<><->..>0111111=1=1/=1111111<=11111<10.<11<1111111111<01//11111111././//<000011<11<1:111<1<0011:.....00001100:1111<11111
@M03495:530:000000000-LYBTV:1:2103:14411:8833 1:N:0:ACAGGAAA+TAGACAAT
GTCAGCATGTGAGCTTTGGAATTAGTAAATTCGTTGACGACAGAAGGAGCAAGATAACGACCACAGGGAGGGTGGTTTATCAACGGCAAAATATAGATCGGAAGAGCACACGTCTGAACTCCAGTCACACAGGAAAATCTCGTATGCCGTCTTCTGCTTGAAAAAAAAAAAATCATATACTCACCGTGATAACACATGATTCCCATACAGCTGCATGCTTGTACCTCGCACATCTCCTACAGACTCTCAGA
+
CCCCCFFFFFFFGGGGGGGGGGHHHHHHHHHHGGHHHHGGGGGGHHHHHHHHHHHHHHGGGGGHHHGGFGGGEGGGGHHHGHHHGGGGGHHHHHHHHHHHGGGGHHHHHHHGHHHGGHHHGHHHHHFGHHGHHGHHGGBGHHGDHHHHGGGHGHEHHHHH0<DGFGGCG-=-.09000000090...../90000.0000000000/:000000/0000009;0000.----0;00;90000090000000
@M03495:530:000000000-LYBTV:1:2103:12552:8834 1:N:0:ACAGGAAA+TAGACAAT
GTCAGCATGTGAGCTTTGGAATTAGTAAATTCGTTGACGACAGAAGGAGCAAGATAACGACCACAGGGAGGGTGGTTTATCAACGGCAAAATATAGATCGGAAGAGCACACGTCTGAACTCCAGTCACACAGGAAAATCTCGTATGCCGTCTTCTGCTTGAAAAAAAAAATAATAAGTAAAAAATGTAGAGATTGGATGTGTAATCATCACAGAAGACTTATAACAAGAGTTAAAGTGACGATGGGTCACA
+
BABCCFFFFFFFGGGGGGGGGGHHHHHHHHHHGGHHHHDGGGGHHHHGGHHHHHHHGHGGGGGHHHHGGGGGGGGGGHHHHHHHGGGGGHHHGHHGHHHHFGGGHGHHHHHGHHHGHHHHGHHHHHHHH=DCFFHFHHEFFHGGHFBGCECHFHHHHFHH<0BGC@DCCC.0;00;0900000-.0000009000:00;0000;;0;0000;00000/00000;900//.0000900;00.:..../;.00
@M03495:530:000000000-LYBTV:1:2103:6682:8867 1:N:0:ACAGGAAA+TAGACAAT
GTCAGCATGTGAGCTTTGGAATTAGTAAATTCGTTGACGACAGAAGAGCAAGATAACGACCACAGGGAGGGTGGTTTATCAACGGCAAAATATAGATCGGAAGAGCACACGTCTGAACTCCAGTCACACAGGAAAATCTCGTATGCCGTCTTCTGCTTGAAAAAAAAAAAAAAATACAATTACACATGGAAATTAAAGTTTTATAGGTATGTAAAACAGCAAGCAAATAATAGCGTATTGATACGAGTTAG
+
BBBBBFFFFFFFGGGGGGGGGGHHGGHHHHHHGFGHHHGGGGGHHHHHHHHGHHHHHGGGGGHHHHGGGGGFFGEGHHGHHHHGGGGGHHHHHHHGHHHFGFGHGHHHHHGHHHGHHHHHHHHHHHHHHAGHFGHHDCHHGGGHHGFCEFHGHHHGHHGG<>=G@CG?--9--9.::9009C0//9/9./////////;///9;//:;//:///://...;;...///:;:///9.../;://9...;A//
@M03495:530:000000000-LYBTV:1:2103:9772:8875 1:N:0:ACAGGAAA+TAGACAAT
GTCAGCATGTGAGCTTTGGAATTAGTAAATTCGTTGACGACAGAAGGAGCAAGATAACGACCACAGGGAGGGTGGTTTATCAACGGCAAAATATAGATCGGAAGAGCACACGTCTGAACTCCAGCACACAGGAAAATCTCGTATGCCGTCTTCTGCTTGAAAAAAAAAAAACAAGACAAAAAAAAATAACACATCGCTAACTCTGCTATAATGGTAAATAACGTCCTGAGTAGGAAGCTATTGAATTGAAT
+
CDCCDFFFFFFFGGGGGGGGGGHHHHHHHHHHGHHHHHGGGGGHHHHGHHHHHHHHHHGGGGGHHHHGGGGGGGGGGHHHHHHHGGGGGHHHHHHHHHHHGGGGGHHHHGHGHHHGHHHHHHHHHHHHHEHHHHHHHCFGHGGHHHHGGGHGHHHHHHH<<==CEEGE@--..9///<//.9-9--.01000.<0..<../111101111:1111111:110./...01/111001<901111111101<1
@M03495:530:000000000-LYBTV:1:2103:11179:8884 1:N:0:ACAGGAAA+TAGACAAT
GTCAGCATGTGAGCTTTGGTGCCGCCCTGGTTTATCAACGGCAAAATATAGATCGGAAGAGCACACGTCTGAACTCCAGTCACACAGGAAAATCTCGTATGCCGTCTTCTGCTTGAAAAAAAAAAAAAAGCAAACATCTAACCATTGCAAATAGAAGTCGGATACTATATAATATAGATCTAATGGAAAGATTGACTACAGACATAATATTCTAGTTGTACGATACACAGCTAATAAATTACTCGTCTAGG
+
CCCCCFFFFFFFGGGGGGGGGGHGGGGGHHGHHHHHHHHGGGGGHHHHHGHHHHHGGGGHGHHHHHGHHHGFHHHGHGHHHHHHHGHHHHHHFEHHHGGHHHHGGGHGHHFHHHHHHHHHGGG/<//-<>01/<CC000<00.0<0000;::0000000.--..0000000000;CB000000000000.B0000090/000:/00000000000000900...9-000..0000000000000.:AE.00
@M03495:530:000000000-LYBTV:1:2103:20621:8884 1:N:0:ACAGGAAA+TAGACAAT
GTCAGCATGTGAGCTTTGGAATTAGTAAATTCGTTGACGACAGAAGGAGCAAGATAACGACCACAGGGAGGGTGGTTTATCAACGGCAAAATATAGATCGGAAGAGCACACGTCTGAACTCCAGTCACACAGGAAAATCTCGTATGCCGTCTTCTGCTTGAAAAAAAAAAAGACATACAAATAATGACCATAGGATTTGTACAGTAGAATGAATTACAGATGCTAGAGTAGATAAACTACACATGGTGGCT
+
DDDDDFFFFFFFGGGGGGGGGGHHHHHHHHHHGHHHHHGGGGGHGHHHHHHHHHHHHHGGGGGHHHHGGGGGGGGGGHHHHHHHGGGGGHHHHHHHHHHHGGGGHHHHHHHGHHHGHHHHGGHHHHHHHGDHGHHHGHHEGFFGHHHHGEGHGHHGHHHC<<=DCEFCCE?.</:<000<00<0:000000000000000000000<000000000<00<<0000000<<00000:000<0/:00/00...
@M03495:530:000000000-LYBTV:1:2103:5753:8914 1:N:0:ACAGGAAA+TAGACAAT
GTCAGCATGTGAGCTTTGGATGGTTCTGGTTTATCAACGGCAAAATATAGATCGGAAGAGCACACGTCTGAACTCCAGTCACACAGGAAAATCTCGTATGCCGTCTTCTGCTTGAAAAAAAAAAAAAAAGGACCACATAGGTAAATGAAAAAGAAGTAGGATGTACCAGTTAAGAGGTGAAAATTGTATTGATTTGGCTGATAACCAAGAGACTAGTCATCTCTCTGTGCGAGTCGTGCCTGACACTGTAT
+
CCCBBFFFFFFFGGGGGGGGGGGGGHHHHHHHHHHHHHGGGGGHHHHHHHHHHHGGGGHHHHHHHGHHHGHHHHHHHHGHHHHHGHHGHHHH3GGHGGHHHHGFGHGHHHHFHHGHHHHGGGC//<>/>..0<....0<=00000000000<.../0:0;;0/;0<000<000009.9.00000/0;000;;00000//;.0009:0....///////://:///:////;.-;/-...;////////;//
@M03495:530:000000000-LYBTV:1:2103:4928:8960 1:N:0:ACAGGAAA+TAGACAAT
GTCAGCATGTGAGCTTTGGAGTGAAATCTCTTGTCTTAAGGAATAAAGGAAAAATATAGATCGGAAGAGCACACGTCTGAACTCCAGTCACACAGGAAAATCTCGTATGCCGTCTTCTGCTTGAAAAAAAAAAAAGAATTATGTTATAAACCAATATTTAATCATGCACTGTTCAGTTACTACTATTATCTCTCATCACATAATACTTTATGTAAGCCTGTACAGTCGCAATTGTCTTACGAACTTATTCT
+
CCCCCFFFFFFFGGGGGGGGGGHHHHHHHHHHHHHHHHGHHHHHHHHHHHHHHHHHHIHHHHHGGGGHHHHHHHGHHHGHHHHHHHHHHHHHHGHHHFHHHFHHFFFHHHHGGGHGHHHHHHHHHHGHGEDG/<>/?=111111111=1=10<.1111111111111100/0<000000=00<00000000::0:00000000:000000;:00000::.0900000.--..00;00909...9.000000
@M03495:530:000000000-LYBTV:1:2103:5662:8967 1:N:0:ACAGGAAA+TAGACAAT
GTCAGCATGTGAGCTTTGGAATTAGTAAATTCGTTGACGACAGAAGGAGCAAGATAACGACCACAGGGAGGGTGGTTTATCAACGGCAAAATATAGATCGGAAGAGCACACGTCTGAACTCCAGTCACACAGGAAAATCTCGTATGCCGTCTTCTGCTTGAAAAAAAAAAAAATAATCAAGAACGTCCAATCCACATCACTTGCAACATACACAAGACACAGTAGCATCACACATCGACACAACTAACATC
+
CCBCCFFFFFFFGGGGGGGGGGHHHHHHHHHHGHHHHHGGGGGHHHHHHHHHHHHHHHGFGGGHHHHGGGGGEGGEFHHHHHHHGGGGGHHHHHHHHHHHGGGGHHHHHHHGHHHGHHHHHGHHFGFHGFDHHHGGHDGHHHGGHHGHGDFHGHHHHHHHC<0DGFGGCCC-9.0000;000;;A....////://///:////9//;://///../////.9///:/9//:/.//99-.-/..///////
@M03495:530:000000000-LYBTV:1:2103:26465:8967 1:N:0:ACAGGAAA+TAGACAAT
GTCAGCATGTGAGCTTTGGAGTGAAATCTCTTGTCTTAAGGAATAAAGGAAAAAGATTCCGTCGGAGGCTCGGTGCTCTACAGGTTCAACCTTTGTACTCTATTATTGCCTCACATTCCATCTCTTGTGAAAATATATTTGATTGGCTTTTCTGCAGGTTGTTTGCCAGGACTTTCCAAGACCTCCACTAGAAAACACAATAAACTTTTTGGAAGCTGGACAACTATCTTCATTTTTCAGAAACAGTGAAC
+
CCCCCFFFFFFFGGGGGGGGGGHHGHHHHHHHHFHHHHHHHHHHGHHHHHHHHHGGHHIHHHHGGGGGGHHGGEGGGHFHGHGHHFHHFHHHHHHHHHGHHHHFGHGHGGHHHHHHHHHHHHHHHHHHHGHHHHGHHGFHHHHHGFGHHHHHHHHFFEGD=??FHHHHHHHHHGHHHGEFFGHCHGHHHHG1DFGHHFHFHBF=GFGHFHGGFFHAGHCFGHGEHHGHHHGFFFFGFBFFFFFGGF09F09
@M03495:530:000000000-LYBTV:1:2103:25209:8972 1:N:0:ACAGGAAA+TAGACAAT
GTCATCATGTGAGCTTTGGAGTGAAATCTCTTGTCTTAAGGAATAAAGGAAAAAGATTCCGTCGGAGGCTCGGTGCTCTACAGGTTCAACCTTTGTACTCTATTATTGCCTCACATTCCATCTCTTGTGAAAATATATTTGATTGGCTTTTCTGCAGGTTGTTTGCCAGGACTTTCCAAGACCTCCACTAGAAAACACAATAAACTTTTTGGAAGCTGGACAACTATCTTCATTTTTCAGAAACAGTGAAC
+
CCDCCFFFFFFFGGGGGGGGGGHHHHHHHHHHHHHHHHHHHHHHHHHHHHHHHHGGHHIGHHHGGGGGGHHGGFGGGHHHHHHGHEHHHHHHHHHHHHGHHHHHGHGHHFHHHHFBGHHHHHHHHHHGHGGHFGHGFHHHGGHHHHHHGHHHGFHFFHHHFEHHHHGHHHHHHFGHFFGHFHHHHEHHHEH1GFFCCFGGHFHFFHHHHGGGFGF::CG:CGFGHGH;GHGGGGGGFFGGGGBFFG::0;0
@M03495:530:000000000-LYBTV:1:2103:18363:9021 1:N:0:ACAGGAAA+TAGACAAT
GTCAGCATGTGAGCTTTGGACTCCTGACTGGTTTATCAACGGCAAAATATAGATCGGAAGAGCACACGTCTGAACTCCAGTCACACAGGAAAATCTCGTATGCCGTCTTCTGCTTGAAAAAAAAAAAAACTACACAACACGACGGCGTCGACTTTAAGTGTACAGCACATCAAACAGTACATGGATGATGTATCTCCTAGCAGTGCTCGTCGGTACTGTAACAGATCAACTGTCGATCGATCGACGTAACT
+
DDDDDFFFFFFFGGGGGGGGGGHHHHHHHHHHHHHHHHHHGGGGGHHHHHHHHHHHGGGGHHHHHHHGHHHGHHHHHHHHHHHHHHGHGHHHHHFHHHGGHHHHGGGHGHHHHHHHGHHFHGGGC?</<?11=101.<.<.-<--<-;----..00;0000;;000/./00000:./00:000/0:000000:0000000000000:0.-.---..000000:0:0000/0/00.;.:-...-.-:-A..0
@M03495:530:000000000-LYBTV:1:2103:10275:9060 1:N:0:ACAGGAAA+TAGACAAT
GTCAGCATGTGAGCTTTGGAGTGAAATCTCTTGTCTTAAGGAATAAAGGAAAAAGATTCCGTCGGAGGCTCGGTGCTCTACAGGTTCAACCTTTGTACTCTATTATTGCCTCACATTCCATCTCTTGTGAAAATATATTTGATTGGCTTTTCTGCAGGTTGTTTGCCAGGACTTTCCAAGACCTCCACTAGAAAACACAATAAACTTTTTGGAAGCTGGACAACTATCTTCATTTTTCAGAAACAGTGAAC
+
CDDDDFFFFFFFFGGGGGGGGGHHHHHHHHHHHHHHHHHHHGHHHHHHGHHHHHGGHIHHHHHGGGGGGHHGGGGGHHHGHHHHHHHHHHHHHHHHHHHHHGHHHHHHHHHHHHHHHHHHHHHHHHHHHHHHHHHHHHHHHHHGHFHGHHHHHHHHGHFHGCGHHHHHGHHHHGHHHFHEFHHHHHHHHGHFFHHHHHEGHHHFHHHHHHGGEHHHGHGGGFGGHGHHGHGHGHGGGGGGGEGGGGFGGF0
@M03495:530:000000000-LYBTV:1:2103:4669:9062 1:N:0:ACAGGAAA+TAGACAAT
GTCAGCATGTGAGCTTTGGAGTGAAATCTCTTGTCTTAAGGAATAAAGGAAAAAGATTCCGTCGGAGGCTCGGTGCTCTACAGGTTCAACCTTTGTACTCTATTATTGCCTCACATTCCATCTCTTGTGAAAATATATTTGATTGGCTTTTCTGCAGGTTGTTTGCCAGGACTTTCCAAGACCTCCACTAGAAAACACAATAAACTTTTTGGAAGCTGGACAACTATCTTCATTTTTCAGAAACAGTGAAC
+
CCBCCFFFFFFFGGGGGGGGGGHHHHHHHHHHHHHHHHHHHHHHHHHHHHHHHHGGHHHHHHHGGGGGGHHGGGGGHHHHHHHHHHHHHHHHHHHHHHHHHHHHHHHHHHHHHHHHHHGHHGHHHHHHH?GHHHHHHHHHHEHHGHHHHHHHHGHHHGFFF?FGHFGHHGHHHHHHHHGHEFHGHEHHHHGDGHHHHHHCGBDBGFHHHHGGFGH.:CCHGCFHHGHFHFGGGGGGGFGFGGGGGFBFBFB
@M03495:530:000000000-LYBTV:1:2103:19737:9070 1:N:0:ACAGGAAA+TAGACAAT
GTCAGCATGTGGTTTATCAACGGCAAAATATAGATCGGAAGAGCACACGTCTGAACTCCAGTCACACAGGAAAATCTCGTATGCCGTCTTCTGCTTGAAAAAAAAAAAAAAAACCAAGGATGACACATAGCAGACGAGCATTTCTGAGTCAAGTATTAGATCCCTTTCAATTATAAGTATGGCGCTGGGCCGACGGGACAAATGTGATCTAGTGCTACACGACGAAGAGTGATGCGCATGGTGTATGGCGA
+
BCCCCFFFFFFFFFGGGGGGGGGGGGHHHHHHHHHHHGGGGHHGHHHHGHHHGHHHHHHHHHHHHHHGHHHHHHHEHHHGGHHHHGGGHGHHHHHHHHHHHHGGGGC<//>/////.0.>1111<10111010/.---<-01111111111<01111111110/0<011<1111111111:/.-.-9-...9-----.<..:1<11111<111111110/<-9---...111<1<-.-.<.:1.011/.--
@M03495:530:000000000-LYBTV:1:2103:8116:9099 1:N:0:ACAGGAAA+TAGACAAT
GTCAGCATGTGAGCTTTGGAGTGAAATCTCTTGTCTTAAGGAATAAAGGAAAAAGATTCCGTCGGAGGCTCGGTGCTCTACAGGTTCAACCTTTGTACTCTATTATTGCCTCACATTCCATCTCTTGTGAAAATATATTTGATTGGCTTTTCTGCAGGTTGTTTGCCAGGACTTTCCAAGACCTCCACTAGAAAACACAATAAACTTTTTGGAAGCTGGACAACTATCTTCATTTTTCAGAAACAGTGAAC
+
BBCCCFFFFFFFGGGGGGGGGGHHHHHHHHHHHHHHHHHHHHGHHHHHHHHHGHGGHHHHHHHGGGGGGHHGGFGGHHHHHHHHHHHHHHHHHHHHHHHHHHHHGHHHHHHGHHHHHHHHHHHHGHHHHDFHHHHHHHHHHEHHHHFHHHHHHHHGHHHHC?FFHEHHHGHHHHHHHGHHFHHHHHCFHGH1F<0GH.GEGGGFHHHHHHGGBC/CCG/GHHFEHFHHHCFGGGFGGGGFGFFGGGFBFB0
@M03495:530:000000000-LYBTV:1:2103:11857:9100 1:N:0:ACAGGAAA+TAGACAAT
GTCAGCATGTGAGCTTTGGAGTGAAATCTCTTGTCTTAAGGAATAAAGGAAAAAGATTCCGTCGGAGGCTCGGTGCTCTACAGGTTCAACCTTTGTACTCTATTATTGCCTCACATTCCATCTCTTGTGAAAATATATTTGATTGGCTTTTCTGCAGGTTGTTTGCCAGGACTTTCCAAGACCTCCACTAGAAAACACAATAAACTTTTTGGAAGCTGGACAACTATCTTCATTTTTCAGAAACAGTGAAC
+
CCCCCFFFFFFFGGGGGGGGGGFHHHGHHHHHHHHHHHHHHHHHHHHHHHHHHHGGHIHHHHHGFGGGGGHGGGGGHHHHHHHHHHHHHGHHHHHHHHHHHGHHEHHHHHHHHHHHHHHHHHHHHHHGHGFHHHFHHHHHHHHHHEHFHHHGHHHGEHHFFCHHGHGHHHGHHHHHHHHHHFCFHFHHHHH1D1CGHHHEGFFFFHHFHFGCBBHACHGHHFFEHHHGHHGGGGGFGGGFGBBFGGBFFF0
@M03495:530:000000000-LYBTV:1:2103:20127:9105 1:N:0:ACAGGAAA+TAGACAAT
GTCAGCATGTGAGCTTTGGAATTAGTAAATTCGTTGACGACAGAAGGAGCAAGATAACGACCACAGGGAGGGTGGTTTATCAACGGCAAAATATAGATCGGAAGAGCACACGTCTGAACTCCAGTCACACAGGAAAATCTCGTATGCCGTCTTCTGCTTGCAAAAAAAAAAGCGTTATATTATATGCCACGCGATATAAATCTAAATCTGTGAGGTCACCCCTTGTACGGCAGGCGAGATGATGGCCTTGC
+
CBBCCFFFFFFFGGGGGGGGGGHHHHHHHHHHGGHHHHGGGGGHHHHHHGEHHHHHHHGGGGGHHGHGGGGGGGGGGHHHHHHHGGGFGHHHHHHHHHHHGGGGFHHGHFHGHHHGHHGHHFHHHGGHH2AGGGFGG1?DGFFDHHFGGFGHFGHB<F1>.===GEEAFG@......9;00000;0;000-;:--.9000;0900000900000.:/00;.-../000..----.-9--.0;0:0/;9000
@M03495:530:000000000-LYBTV:1:2103:13655:9112 1:N:0:ACAGGAAA+TAGACAAT
GTCAGCATGTGAGCTTTGGAGTGAAATCTCTTGTCTTAAGGAATAAAGGAAAAAGATTCCGTCGGAGGCTCGGTGCTCTACAGGTTCAACCTTTGTACTCTATTATTGCCTCACATTCCATCTCTTGTGAAAATATATTTGATTGGCTTTTCTGCAGGTTGTTTGCCAGGACTTTCCAAGACCTCCACTAGAAAACACAATAAACTTTTTGGAAGCTGGACAACTATCTTCATTTTTCAGAAACAGTGAAC
+
CCDDDFFFFFFFGGGGGGGGGGHHHHHHHHHHHHHHHHHHHHHHHHHHHHHHHHGGHIIIHHHGGGGGGHHGGGGGHHHHHHHHHHHHHHHHHHHHHHHHHHHHGHHHHHHHHHHHHHHHHHHHHHHHHGHHHHHHHHHHHHHHHGHHHHHHHGHHHHHHHCHHHHHHGHHHHHHHHGHHHHHHHHHHHBCFHGHHHHGCGHFGHHHHHHGGECFECHGGHHHEBCGGHHGGGFGGGGGGGGGGGE:F0F:
@M03495:530:000000000-LYBTV:1:2103:11901:9114 1:N:0:ACAGGAAA+TAGACAAT
GTCAGCATGTGAGCTTTGGAATTAGTAAATTCGTTGACGACAGAAGGAGCAAGATAACGACCACAGGGAGGGTGGTTTATCAACGGCAAAATATAGATCGGAAGAGCACACGTCTGAACTCCAGTCACACAGGAAAATCTCGTATGCCGTCTTCTGCTTGAAAAAAAAAAAAATAGAACAGAAAAGTGTAGACACTTAAGATCGTAAGGACAGTGAGAGCTGAAGTATCTCCGAACTACTGATTGCACCTA
+
DCCDDFFFFFFFGGGGGGGGGGHHHHHHHHHHGHHHHHGGGGGHHHHHHHHHHHHHHHGGGGGHHHHGGGGGEGGFGHHHHHHHGGGGGHHHHHHFHHHHGGGGHHHHHHHGHHHGHHHHGHHHHHHHHFGHHGHGHHEHHHGGHHHGGGGHGHHHGHHH0<D<CEGEGF@-9.001<0///00//0111:11</01111111./.<.00./.01<<10.00<00111<11:.-.-.00:01:11<10//0
@M03495:530:000000000-LYBTV:1:2103:8173:9158 1:N:0:ACAGGAAA+TAGACAAT
GTCAGCATGTGAGCTTTGGAGACTGGTTTATCAACGGCAAAATATAGATCGGAAGAGCACACGTCTGAACTCCAGTCACACAGGAAAATCTCGTATGCCGTCTTCTGCTTGAAAAAAAAAAAAAACAACTGCAAACTGATGACATATGAGCGGTGTAAGGTCAAAGAAGCATCGGTATACTACAGGTTACTGTTCACACACAAGTGGTTATACAGACTACGACATAAGAGATATATTCAAGATCTCCAGCT
+
BBBBAFFFFFFFGGGGGGGGGGGHHHFHHHHHHHHGGGGGHHHGHHHHHHHGGGGHHHHHHHGFHHGHHGHHHGHHHHHGHGHHHHHHFFGHHFFHHHHGFGHEHHHEHHHGHHHHCFCDG//////<.101111<F11111100000000--.-.0:0/00/000/.///009.9.;000;0/0/900;0000;0;0/.....////.///:///.///..;-.9////./:////;//////9/////;
@M03495:530:000000000-LYBTV:1:2103:23360:9221 1:N:0:ACAGGAAA+TAGACAAT
GTCAGCATGTGAGCTTTGGTCCAGCCTGAGTCCTGGTTTACAACGGCAAAATATAGATCGGAAGAGCACACGTCTGAACTCCAGTCACACAGGAAAATCTCGTATGCCGTCTTCTGCTTGAAAAAAAAAAAAAGAGTAAAGATAGAAGTGGTTGGACAGTACAGACAAAGAAACTGTGATACGTCGAACAGCAGACAGCTCGATGTTAGTCCTTTGAACCTGTTTTGTGACACGTTGGTGGTGTTACATAC
+
BCBCBFFFFFFFGGGGGGGGGGHHHGHHGHHHHHHHHHHHHHHHGGGGGHHHHHHHHHHHGGGGHHHHHHHGHHHGFHHHHHHHHHHHHHGHHHHGHHGFHHFGHHHHGFGGGHHHHHHHFHHHHGGGC/>//..0111111111111=000..-000.<0;00;:///:/.//00000:00.;.-9..-/././;;/900.-/0:000;000000000.9.:00/.//0000........9...000;00
@M03495:530:000000000-LYBTV:1:2103:16929:9237 1:N:0:ACAGGAAA+TAGACAAT
GTCAGCATGTGAGCTTTGGAGTGAAATCTCTTGTCTTAAGGAATAAAGGAAAAAGATTCCGTCGGAGGCTCGGTGCTCTACAGGTTCAACCTTTGTACTCTATTATTGCCTCACATTCCATCTCTTGTGAAAATATATTTGATTGGCTTTTCTGCAGGTTGTTTGCCAGGACTTTCCAAGACCTCCACTAGAAAACACAATAAACTTTTTGGAAGCTGGACAACTATCTTCATTTTTCAGAAACAGTGAAC
+
CCDDCFFFFFFFGGGGGGGGGGHHHHHHHHHHHHHHHHHHHHHHHHGHHHHHHHGGHIIIHIHGGGGGGHHGGGGGHHHHHHHHHHHHHHHHHHHHHHHHHHHHHHHHHHHHHHHHHHHHHHHHHHHHHHHHHHHHHHHHHHHHHFGHHHHHHHGHFHHHGEHHHGGHHGHHHHHHHHHHEHGHHHGHHHHEHGHHGHHGHHHHHHHHHHGGHEHHGGHHHHGHHGGHHHGGGGGGGGGFFGGGGGFFFG0
@M03495:530:000000000-LYBTV:1:2103:5327:9239 1:N:0:ACAGGAAA+TAGACAAT
GTCAGCATGTGAGCTTTGGAGTGAAATCTCTTGTCTTAAGGAATAAAGGAAAAAGATTCCGTCGGAGGCTCGGTGCTCTACAGGTTCAACCTTTGTACTCTATTATTGCCTCACATTCCATCTCTTGTGAAAATATATTTGATTGGCTTTTCTGCAGGTTGTTTGCCAGGACTTTCCAAGACCTCCACTAGAAAACACAATAAACTTTTTGGAAGCTGGACAACTATCTTCATTTTTCAGAAACAGTGAAA
+
11>A11@1D@D@D11BGF1CEAE1FAB1DEGBGGHFGF3BFACHG1FE1FHFGAFGFF220AAEEE//EGFE/?EEFF@GFFHH@FEB2GAFHGHB@221FGGEHBGHFBGH1/GFFF2EGHFDGB1GG2>11B1EEGHBFGFFHGGHF0FGB2121@0@<?FFFHBB1///F11<11?FA0?11<00GHCD=<00.<C<<<<=<0<0<<@?/0CCG:/;CFFGHHFCBCB0;CBF0C00;0/;9/90C00
@M03495:530:000000000-LYBTV:1:2103:8787:9247 1:N:0:ACAGGAAA+TAGACAAT
GTCAGCATGTGAGCTTTGGAGTGAAATCTCTTGTCTTAAGGAATAAAGGAAAAAGATTCCGTCGGAGGCTCGGTGCTCTACAGGTTCAACCTTTGTACTCTATTATTGCCTCACATTCCATCTCTTGTGAAAATATATTTGATTGGCTTTTCTGCAGGTTGTTTGCCAGGACTTTCCAAGACCTCCACTAGAAAACACAATAAACTTTTTGGAAGCTGGACAACTATCTTCATTTTTCAGAAACAGTGAAC
+
AABBAFFFFDFFGGGGGGFGFFFHHHHHHHHHHHHHHHFGFHHHHHHGHGGHHHGFHHHGHHFEEGGGGHHGGGGGHGFFHHHFHHHHFGGHHHHGHFGGGGHHGGHGFHHHHHHHHHHFGFFHHHHHHB4FDGEHFHGHHFHHFHHHHHHHHHHHHGHH2<FGHHHHHHGHHFFHHHHHEGGFFAHHHFFFGBFHHHEGFFGDGFHHHH?CC0CECGGCGFGGHFGGHFFFFGFGGGGG00/FBFFFGFF
@M03495:530:000000000-LYBTV:1:2103:24454:9260 1:N:0:ACAGGAAA+TAGACAAT
GTCAGCATGTGAGCTTTGGAGGGCAAGAAGTGGTTGTGACATTGCTATGGCAGCTAGAGCCAACTGGTTTATCAACGGCAAAATATAGATCGGAAGAGCACACGTCTGAACTCCAGTCACACAGGAAAATTTCGTATGCCGTCTGCTGCTTGAAAAAAAGGAATTCGTCGTTAAGTGGGGAGATGCTTAGAGATCACGCAGTACTCCTGTGGCGATGGCAACTTCATCCACTGTAACTGACGTTAACTCTC
+
AAAA?FFFFDFFGFGGFGCGFA?EAFDFHH5FHA2EBEGEGGEFHHHHFFHFFEHFGBEBHFHFFGEBFFEFGFFC1@>>0FFF3EGHFHHAEEGE11FEGFHG0/0/BBFG3BGB43B3?BE0F0FGH?11?00BB021></@/@1<D11F011?0<-..>>11=.0<<<...00<0.-.-./000;00000;009D9--.0000/9/00/.9--..9//./9//;//;//9B///:///.;...//:9/
@M03495:530:000000000-LYBTV:1:2103:28118:9267 1:N:0:ACAGGAAA+TAGACAAT
GTCAGCATGTGAGCTTTGGAGTGAAATCTCTTGTCTTAAGGAATAAAGGAAAAAGATTCCGTCGGAGGCTCGGTGCTCTACAGGTTCAACCTTTGTACTCTATTATTGCCTCACATTCCATCTCTTGTGAAAATATATTTGATTGGCTTTTCTGCAGGTTGTTTGCCAGGACTTTCCAAGACCTCCACTAGAAAACACAATAAACTTTTTGGAAGCTGGACAACTATCTTCATTTTTCAGAAACAGTGAAC
+
CBCCCFFFFFFFGGGGGGGGGGHHGFHHHHHHHHCHHHHHHHHHHHHHHHHHHGGGHHHHHHHGGGGGGHHGGEGGHHHHHHHHHHHHHHHHHHHHGHHHHHHHHHHHHHHHHHGHHHHGHGHHHHHHH4FDGHHHHHHHHHHHHHHFHHHHFHFFHHH2@?FHGFHHHHHHHHHHGEFHHHHFGGGFFHH1GHHHHGH.DBDDDFGHHGGCCHB.CGHFFGCCHHHHFGFFBFFGF/000CBFFGGGGF0
@M03495:530:000000000-LYBTV:1:2103:5534:9275 1:N:0:ACAGGAAA+TAGACAAT
GTCAGCATGTGAGCTTTGGAATTAGTAAATTATAACGACCACAGGGAGGGTGGTTTATCAACGGCAAAATATAGATCGGAAGAGCACACGTCTGAACTCCAGTCACACAGGAAAATCTCGTATGCCGTCTTCTGCTTGAAAAAAAAAAAACAAAATATAACAGAATCATGATATAATTCACATCGATAATAAACAGTCAACACGTCAATGGTATATCTTAACCAACTAGTAGAGATGTCAACCACTCAGTG
+
CCCCCFFFFFFFGGGGGGFGGGHHHHHHHHHHHHHHGGGGGHHHHGGGGG1FGFFHHHHHHHGGGGGHHHHHHHHHHHGGGGHHHHHHHGHHHGHHHHHHHHHHHHHHGHHHHHHHBHHHCFHHHHGGG=FHGHHHGHHBHHHGGGGF--<..:.000<0000/000000000;000000000:9/...000000/000000..;...000900000900::00../;0:000000000000...0//900
@M03495:530:000000000-LYBTV:1:2103:4908:9283 1:N:0:ACAGGAAA+TAGACAAT
GTCAGCATGTGAGCTTTGGAGACTGGTTTATCAACGGCAAAATATAGATCGGAAGAGCACACGTCTGAACTCCAGTCACACAGGAAAATCTCGTATGCCGTCTTCTGCTTGAAAAAAAAAAAAAAAACATAGAATAAATATGAATCAGTGCAGCTGTAATGTAGAGATGTAGTCCATGATGAGGATACACGGAAAGTGACTAGACAGTATCAGAGATAAGACTGATTAATAATACGACAATGATATGATGG
+
CCBCCFFFFFFFGGGGGGFGGGGHHHHHHHHHHHHGGGGGHHHHHHHHHHHGGGGHHHHHHHGHHHGHGHHHHHHHHHHHHGHHHHHHGFHHHFGHHHGGEGHGHHHHHHGHHHHHGGGGCB///--.<11110<=00000==00000000000:0;000000:C0000:0<00000000;0090:0000.--:-.0000000000/;00;000:/0000000000000000900.;.--:0000000000
@M03495:530:000000000-LYBTV:1:2103:6772:9312 1:N:0:ACAGGAAA+TAGACAAT
GTCAGCATGTGAGCTTTGGAGTGAAATCTCTTGTCTTAAGGAATAAAGGAAAAAGATTCCGTCGGAGGCTCGGTGCTCTACAGGTTCAACCTTTGTACTCTATTATTGCCTCACATTCCATCTCTTGTGAAAATATATTTGATTGGCTTTTCTGCAGGTTGTTTGCCAGGACTTTCCAAGACCTCCACTAGAAAACACAATAAACTTTTTGGAAGCTGGACAACTATCTTCATTTTACAGAAACAGTGAAC
+
DDDDDFFFFFFFGGGGGGGGGGHHHHHHHHHHHHHHHHHHHHHHHHHHHHHHHHGGHHHHHGHGGGGGGHHGGGGGHHHHHHHHHHHHHHHHHHHHHHHHHHHHHHHHHHHHHHHHHHHHHHHHHHHHHGGHHHHHHHHHHGHHHHHHHHHHHHHHHHHHHCGHHHHHHHHHHHHHHHHHGHHHHHHGHHHHHHHHHHHFHHHFHHHHHHGGGHHEGHHGHHHHEHHHHHGGGHGG0;FFGBBFGGGGGG0
@M03495:530:000000000-LYBTV:1:2103:20726:9314 1:N:0:ACAGGAAA+TAGACAAT
GTCAGCATGTGAGCTTTGGAGTGAAATCTCTTGTCTTAAGGAATAAAGGAAAAAGATTCCGTCGGAGGCTCGGTGCTCTACAGGTTCAACCTTTGTACTCTATTATTGCCTCACATTCCATCTCTTGTGAAAATATATTTGATTGGCTTTTCTGCAGGTTGTTTGCCAGGACTTTCCAAGACCTCCACTAGAAAACACAATAAACTTTTTGGAAGCTGGACAACTATCTTCATTTTTCAGAAACAGTGAAA
+
BABBBFFFFDDDEFGGFFFGGCFFHFFHHGHHDFGGFFFHGGHHHHHFHHFFHHGFHHGFFFGCEEGGGHHGGEEEHHGHHHHFBFGGFHHHHHGHHHHHHHHHGHHFHFHHHHHHHHHHGHHHHHHGHFHBGHHHGHHHHGHHHHHHGHHGHGHHHHGHGCGHHHHHFHHHHGGHHGDFFHHGHGGHHHEFGHHHHGGEFHGHHFDGHHGGBGGECF/CGGHHHHHGF0BFFGGGGFGGGGFFGGFF0C0
@M03495:530:000000000-LYBTV:1:2103:10617:9336 1:N:0:ACAGGAAA+TAGACAAT
GTCAGCATGTGAGCTTTGGAATTAGTAAATTCGTTGACACAGGGAGGGTGGTTTATCAACGGCAAAATATAGATCGGAAGAGCACACGTCTGAACTCCAGTCACACAGGAAAATCTCGTATGCCGTCTTCTGCTTGAAAAAAAAAACACCGTTCAACACTAGTGCCACGATGGCGCGCGCTAACATAGCTATCTGGTCATAAGACGACGCAGACTGAGTCTATCCTCCGTATCGCTCCGTTGGCTTCTAGT
+
AABBBFFFFFFBGGCFBF4GGGGHGFHHHHHHGHFHGFHHHHHDFDGGEFE1FGHHGHFED?EC?HH3GEGEBGFHFEGEHFHHFHHGHGHEEG@GFFBFEFFF3FAFF0FGGH34GHGGHHHGCGGG?3BD3D2<022<<DC?--..0.-..//000.0/0=00;00--.../-:--:---./9900/0//;//99;9//;///.-----9-./9//;/////////....:..9....;..//../;/9
@M03495:530:000000000-LYBTV:1:2103:28319:9342 1:N:0:ACAGGAAA+TAGACAAT
GTCAGCATGTGAGCTTTGGAGTGAAATCTCTTGTCTTAAGGAATAAAGGAAAAAGATTCCGTCGGAGGCTCGGTGCTCTACAGGTTCAACCTTTGTACTCTATTATTGCCTCACATTCCATCTCTTGTGAAAATATATTTGATTGGCTTTTCTGCAGGTTGTTTGCCAGGACTTTCCAAGCCCTCCACTAGAAAACACAATAAACTTTTTGGAAGCTGGACAACTATCTTCATTTTTCAGAAACAGTGAAC
+
BBBABFFFFFFFG4FGGGG4GFHHHHHHHFHHHHHHHHHHHHHGHHFGEGHFHHGGHHHGHGHGGGG?DEHEGGGGHHGHHEHHHD3FGBEFGHFGHGBHHHHB4GGGHFHHGFBHF4FEHHF3FGDGGBDEHFHFHHHHGEFFHHHHHBHHHHH2FHHB0??GFHFHHHHCGHHHGHB1/<<<G.<<=FG11=GHHHHEBG<GHHGHHFDCB0G.0C/CGFFEBGHFFBB00FFGGGGFGFGGFBCB0;9
@M03495:530:000000000-LYBTV:1:2103:16017:9343 1:N:0:ACAGGAAA+TAGACAAT
GTCAGCATGTGAGCTTTGGTCCAGCCTGAGTCCCTGGTTTATCAACGGCAAAATATAGATCGGAAGAGCACACGTCTGAACTCCAGTCACACAGGAAAATCTCGTATGCCGTCTTCTGCTTGAAAAAAAAAAAAAAACAACTGAGCATAATTTCAGAAGTGTACGTGAAGTAATAATAGTGGTATCACAGTCACTGTGAAATTGCTATGGTAGACAATTACGAAGTACATGTCTTCACGAGCATATCATTT
+
CCCDCFFFFFFFGGGGGGGGGGHHHGHHHHHHHHHHHGHHHHHHHHGGGGGHHHHHHGHHHHGGGGHHHHHHHGHHHGHHHHHHHHHHHHHHGHHHHHHHGHHHGGHHHHGGGHGHHHHHHHHHHHHDB/<//A-->...<0/<0000<00000000000<000.//..0=0000<0<000.00000000<000<0<00000000<00000:00:0/0<0BA.9..00000000:000..---000000:0
@M03495:530:000000000-LYBTV:1:2103:13767:9353 1:N:0:ACAGGAAA+TAGACAAT
GTCAGCATGTGAGCTTTGGAATTAAATTCTTGACGACAGAAGGAGCAAGATAACGACTACAGGGAGGGTGGTTTATCAACGGCAAAATATAGATCGGAAGAGCACACGTCTGAACTCCAGTCACACAGGAAAATATCGTATGCCGTCTTCTGCTTGAAAACAAAAAAACACACTACAGGTACTAGATCACTAGCCGAGCTAGTATAAGCAAACATATGAACTCAAATAAACTATATCTACAGTGCATCACA
+
AA?AAFFFFFFFGGGGGGGGGGHHHHHHHHHHHGGFGGGFGHHGHHGHHHHHHHGGGGEHHHHGFGFGGGGGGHGHHHFH1>E@/FGHEHFGHHHHGGGEHHHHHGHGHGHGFHHHHHHHHFHHHH?GC0<FHF2@FFCAGFHHG?DFFHHHFFEHACF=0><<.<-<..:..///:0/0000000000/000/;.---.0000009;00//..00//;////9/////;9//99/9//////////;/9/
@M03495:530:000000000-LYBTV:1:2103:25510:9366 1:N:0:ACAGGAAA+TAGACAAT
GTCAGCATGTGAGCTTTGGTTTATCAACGGCAAAATATAGATCGGAAGAGCACACGTCTGAACTCCAGTCACACAGGAAAATCTCGTATGCCGTCTTCTGCTTGAAAAAAAAAAAAAAATAACCAAAGTAAGTGCCTAATTACAGCAATATACCTATACAAGCATGTGAGGACGTAAGTTAGATAACGCGGTAGTGACAATCACTCTGGTGTTGAGGAACAGAAGTCAATAATACACGTAGTACTCCAGTA
+
CCCCDFFFFFFFGGGGGGGGGGHHHHHHGGGGGHHHHHHHHGHHGGGGHHHHHHHGHHHGHHHHHHHHHHHHHHGHHHHHHDFGHGGGHHHHGFGHGFHGFHHHAGHHHGGGGC@//</011111.<<1111=11<11111=1100//0=111111111100./1<1111.:.-<.A.111111110.---.9.0/111:000011110</...10/0/.///00:11<11:<<:00../..11110<011
@M03495:530:000000000-LYBTV:1:2103:7985:9372 1:N:0:ACAGGAAA+TAGACAAT
GTCAGCATGTGAGCTTTGGAGTGAAATCTCTTGTCTTAAGGAATAAAGGAAAAAGATTCCGTCGGAGGCTCGGTGCTCTACAGGTTCAACCTTTGTACTCTATTATTGCCTCACATTCCATCTCTTGTGAAAATATATTTGATTGGCTTTTCTGCAGGTTGTTTGCCAGGACTTTCCAAGACCTCCACTAGAAAACACAATAAACTTTTTGGAAGCTGGACAACTATCTTCATTTTTCAGAAACAGTGAAC
+
CCCDEFFFFFFFGGGGGGGGGGHHHHHHHHHHHHHHHHHHHHHHHHHHHHHHHHGGHHIIHHHGGGGGGHHGGGGGHHHHHHHHHHHHHHHHHHHHHHHHHHHHGHHHHHHHHHHHHHHHHHHHHHHHHGHHHHHHHHHHHGHHHHHHHHHHHHGHHHHHGCHHGHHHHHHHHHHHHHHHHGHGHHFHHHHHFGFHHHFGHHFHHHHHHHGGHEFHCFCCGHHHHGHHHHGGGGFFGGGGGGFFGGGGGG0
@M03495:530:000000000-LYBTV:1:2103:10395:9390 1:N:0:ACAGGAAA+TAGACAAT
GTCAGCATGTGAGCTTTGGTCCAGCCTGAGTCCTGGTTTATCAACGGCAAAATATAGATCGGAAGAGCACACGTCTGAACTCCAGTCACACAGGAAAATCTCGTATGCCGTCTTCTGCTTGAAAAAAAAAAAAACGGCCAACACACAGAGAACGGGGCTGAGTGGATTGGTATATTTGCTAATAGTGGTAACACTTTCTAGCACTCACCATTCCGGAGCACGACCGCTCTGACCTCCTGACATCAGACGTA
+
CCCCBFFFFFFFGGGGGGGGGGHHHGHHHHHHHHHHHHHHHHHHHGGGGGAGGHHHHGHHGGGGGHHHHHHHGGHHGHHHHHHHHHHHHGHGHHHHHHH3GGHGGHHHHGGGGGHHHGHHHFGFFH@C@/>/>-.-.<-<.CE...../</G/...---...00;0B9/.0000000090;00;0;0.9000;:000;9/////;///.//////-.--..-.---;--://:///./////////:/9..
@M03495:530:000000000-LYBTV:1:2103:3627:9398 1:N:0:ACAGGAAA+TAGACAAT
GTCAGCATGTGAGCTTTGGTCCAGCCTGAGTCCTCTGGTTTATCAACGGCAAAATATAGATCGGAAGAGCACACGTCTGAACTCCAGTCACACAGGAAAATCTCGTATGCCGTCTTCTGCTTGAAAAAAAAAAAACTACTATATTAACAAGAAAAAACAGATGAATCAACTCGACCGCATGAAGTATTATGCTGATAGATGAAACAACATCGTGAGCAGAACGGGATGACTTCGCAGCACGGAAGCCGTCT
+
ABCBAFFFFFFFGGGGGGGGGGHHHGHHHHHHHHHHHHHHHHHHHHGGGGGGHHHHHHHHHHHGFGGHHHHHHHGHHHGFHHHHHHHHHHHHHGHHHFFHHBGHHGGHHGHGGCHFBHHHHHHHGHBF@/CG?/>/?11<<11>11111100000.-..//=000:0;0/00..-----..000;00;000009;00000000;0/9..//.../.:////9....../;///..9.-..9--....9.-.
@M03495:530:000000000-LYBTV:1:2103:17257:9404 1:N:0:ACAGGAAA+TAGACAAT
GTCAGCATGTGAGCTTTGGAGTGAAATCTCTTGTCTTAAGGAATAAAGGAAAAAGATTCCGTCGGAGGCTCGGTGCTCTACAGGTTCAACCTTTGTACTCTATTATTGCCTCACATTCCATCTCTTGTGAAAATATATTTGATTGGCTTTTCTGCAGGTTGTTTGCCAGGACTTTCCAAGACCTCCACTAGAAAACACAATAAACTTTTTGGAAGCTGGACAACTATCTTCATTTTTCAGAAACAGTGAAC
+
CCBCCFFFFFFFGGGGGGGGGGHHHHHHHHHHHHHHHHHHHHHHHHHHHHHHHHGGHIHIHHHGGGGGGHHGGGGGHHHHHHHHHHHHHHHHHHHHHHHHHHHHGHHHHHHHHHHHHHHHHHHHHHHHHHGHHGHHHHHHHFHHHAGHHHHHHHHHHHHHGCHHHGHHGHHHGHHHHHHGHGHGHHHHHHHFGHHHHHGGHHHHHHHHHHGGFHHEGHHHHFHHHHHHFHGGGGGGGGGGGFGGGGGGFB0
@M03495:530:000000000-LYBTV:1:2103:13870:9420 1:N:0:ACAGGAAA+TAGACAAT
GTCAGCATGTGAGCTTTGGTCCAGCCTGAGTCCTGGTTTATCAACGGCAAAATATAGATCGGAAGAGCACACGTCTGAACTCCAGTCACACAGGAAAATCTCGTATGCCGTCTTCTGCTTGAAAAAAAATAAATACAAACAACAGATATAATGTAACGAGGTCGTAGACCAATACAATTGTGATTCACATACAAATATCACTACAGATGCTTCTTATATGTCAATGTACGCTGCGTGTAAGTCTGCATGAT
+
CCDCDFFFFFFFGGGGGGGGGGHHHGHHHHHHHGHHHHHHHHHHHGGGGGHHHHHHHHHHHGGGGHHHHHHHGHHHGHHHHHHHHHHHHHHGHHHHHHHFHHHGGHHHHGGGHGHHHHHHHGGHHFGGG0@222>2222/0/?/01111?1111111</>-.0-<0..10/=00<0<110111111111<000:01:11:11:/001110:1:111<11111<111111.....-9.9<11:1111<<101
@M03495:530:000000000-LYBTV:1:2103:18199:9427 1:N:0:ACAGGAAA+TAGACAAT
GTCAGCATGTGAGCTTTGGAGTGAAATCTCTTGTCTTAAGGAATAAAGGAAAAAGATTCCGTCGGAGGCTCGGTGCTCTACAGGTTCAACCTTTGTACTCTATTATTGCCTCACATTCCATCTCTTGTGAAAATATATTTGATTGGCTTTTCTGCAGGTTGTTTGCCAGGACTTTCCAAGACCTCCACTAGAAAACACAATAAACTTTTTGGAAGCTGGACAACTATCTTCATTTTTCAGAAACAGTGAAC
+
CCCCCFFFFFFFGGGGGGGGGGHHHHGHHHHGHHHHHHHHHHHHHHHHHHHHHHGGHHHHHHHGGGGGGHHGGGGGHHHHHHHHHHHHHHHHHHHHHGHHHGHHHHHHHHHHHHHHHHHHHHHHHHGHHGFFGGHHHHHHHHGHHHHHHHHHHHHFBGHHGCGHHHGHHHHHHHHGHHHHHHHHHGGHHFHFHFFHEFG<GFHGHGHHHHGGHHHGFFGHHHFHHFFHHHGGGGGGGGGEGFEFFFBBBF0
@M03495:530:000000000-LYBTV:1:2103:8275:9429 1:N:0:ACAGGAAA+TAGACAAT
GTCAGCATGTGAGCTTTGGAATTAGTAAATCGTTGACGACAGAAGGAGCAAGATAACGACCACAGGGAGGGTGGTTTATCAACGGCAAAATATAGATCGGAAGAGCACACGTCTGAACTCCAGTCACACAGGAAAATCTCGTATGCCGTCTTCTGCTTGACAAAAAAAAAAAACCGAAAAAAGAACGCGTTGCTGGCGATTTTCTCTAGCCTCGGACCCCCGTACAAGCATGCATGGACCTACTATCACAC
+
BBBBBBFFF5FFGFGGGGGGGGHHHHHHHHHGGFGHHGGGEGHHFHHHHHHHHHHHHGGGGGHGHHEFFEGEFGDFHHHHHHGGGGGGEHGHHHHHHHHGDGGHHGHHHHGHHHGEHHHHHHHHFGFGH?GGFFHH11?FHFGFFHHG.CHGHHHGFFC00==<<C--A--99;.9----;-9.....---;.///.9-;..9/////////....;-9.;-.9..//..///;//.9/../;//;////9
@M03495:530:000000000-LYBTV:1:2103:16059:9451 1:N:0:ACAGGAAA+TAGACAAT
GTCAGCATGTGAGCTTTGGAGTGAAATCTCTTGTCTTAAGGAATAAAGGAAAAAGATTCCGTCGGAGGCTCGGTGCTCTACAGGTTCAACCTTTGTACTCTATTATTGCCTCACATTCCATCTCTTGTGAAAATATATTTGATTGGCTTTTCTGCAGGTTGTTTGCCAGGACTTTCCAAGACCTCCACTAGAAAACACAATAAACTTTTTGGAAGCTGGACAACTATCTTCATTTTTCAGAAACAGTGAAC
+
CCCDEFFFFFFFGGGGGGGGGGHHHHHHHHHHHHHHHHGHHHHHHHHHHHHHHHGGHIIIHHHGGGGGGHHGGGGGHHHHHHHHHHHHHHHHHHHHHHHHHHHHGHHHHHHHHHHHHHHHHHHHHHHHHGHFHGHHHHHHHGHHHHHHHHHHHHHHHHHHHCHHHHHHHHHHHHHHHHGHHHHHHHHHHHHFFGCGHHHGGHGHHHHHHHGGFHFHGHFAGHHGHHHHHHGGGGGGGGGGFGEFGGFFFG0
@M03495:530:000000000-LYBTV:1:2103:17333:9473 1:N:0:ACAGGAAA+TAGACAAT
GTCAGCATGTGAGCTTTGGACTCCTGACTGGTTTATCAACGGCAAAATATAGATCGGAAGAGCACACGTCTGAACTCCAGTCACACAGGAAAATCTCGTATGCCGTCTTCTGCTTGAAAAAAAAAACAATCAACGTTAAGTGGAAGAATACCTTGCTATAATACAGACTGATAGTCATCAGTATATGAAGTACGATGATGTCTGTCGAGAGGATAGTCAACTCACGATGGATGCTCGTCATGCGGTTAGAT
+
CCCCCFFFFFFFGGGGGGGGGGHHHHHHHHHHHHHHHHHHGGGGGHHHHHHHHHHHGGGGHHHHHHHGHHHGHHHHHGHHHHHHHHGHHHHHHHFHHGGGHHHHGGGHGHHHHHHHHHHHHGGG?C/?/22221//=0/1111=1100<1>1111111111111011.000<111111<1011111:<11<11....1<1<1<111..-.-../00<111<<00:...../10/11.-...1<.-.-<.1<
@M03495:530:000000000-LYBTV:1:2103:5852:9584 1:N:0:ACAGGAAA+TAGACAAT
GTCAGCATGTGAGCTTTGGAATTAGTAAATTCGTTGACGACAGAAGGAGCAAGATAACGACCACAGGGAGGGTGGTTTATCAACGGCAAAATATAGATCGGAAGAGCACACGTCTGAACTCCAGTCACACAGGAAAATCTCGTATGCCGTCTTCTGCTTGAAAAAAAAAAAAATAAACATAATCAGTAGCACAACAGAGCTCGTACATTTTAGACTATGTCCATGTAGTGTATAGATCACAGAGTAAGTTT
+
CDDDDFFFFFFFGGGGGGGGGGHHHHHHHHHHGHHHHHGGGGGHHHHHHHHHHHHHHHGGGGGHHHHGGGGGGGGGGHHHGHHHGGGGGHHHHHHHHHHHGGGGHHHHHHHGHHHGHHHHHHHHHHHHHGGGHHHHHHEFGHGGHHHHGCEHGHGHHHHF><=DGFGFG?-<9.00<:0000000000000:/<..////00.<.<.00000/000<<<0000000000/0:00000<0/000/<0000<0
@M03495:530:000000000-LYBTV:1:2103:14918:9598 1:N:0:ACAGGAAA+TAGACAAT
GTCAGCATGTGAGCTTTGGAGTGAAATCTCTTGTCTTAAGGAATAAAGGAAAAAGATTCCGTCGGAGGCTCGGTGCTCTACAGGTTCAACCTTTGTACTCTATTATTGCCTCACATTCCATCTCTTGTGAAAATATATTTGATTGGCTTTTCTGCAGGTTGTTTGCCAGGACTTTCCAAGACCTCCACTAGAAAACACAATAAACTTTTTGGAAGCTGGACAACTATCTTCATTTTTCAGAAACAGTGAAC
+
CCCBCFFFFFFFGGGGGGGGGGHHHHHHHHHHHGHHHHHHHHHHHHHHHHHHHHGGHHIIHHH0EFGGGHHGGGGGHHHHHHGHHHHHHHHHHHHHHHHHHHHHHHHHHHHHHHHGHHHHHHHHHHHHHHHHHHHHHHHHHDHHHHHHHHHHHHGHHGHF2CGHHHHHGHHHFFHHHGFHFHHHHGHHHHGBGHCHHHFCGH0DGHHHHHGGHHHGCGCCCGGGHHFFFGGGGGFGGGGFGGEFFGBFGGB
@M03495:530:000000000-LYBTV:1:2103:10874:9618 1:N:0:ACAGGAAA+TAGACAAT
GTCAGCATGTGAGCTTTGGAATTAGTAAATTCGTTGACGACAGAAGGAGCAAGATAACGACCACAGGGAGGGTGGTTTATCAACGGCAAAATATAGATCGGAAGAGCACACGTCTGAACTCCAGTCACACAGGAAAATCTCGTATGCCGTCTTCTGCTTGAAAAAAAAAAAAAAAATAAAAAAATAACAAGATAAGACGTCACACAACTGTAACAAAGACTGATACATCTATGAGTGCTCTAATTATAGTG
+
EEEEEFFFFFFFGGGGGGGGGGHHHHHHHHHHGHHHHHGGGGGHHHHHHHHHHHHHHHGGGGGHGHHGGGGGGGGGGHHHHHHHGGGGGHHHHHHHHHHHGGGGHHHHHHHGHHHGHHHHHHHHHHGHHBAGHHHHHGHHHHGGHHHHGGGHGHHHHHHC0<=DGEGGEF---<<-.0<1109-.01000</011010.99..10...0/111:10./</10<1111111111111011<111111111:1
@M03495:530:000000000-LYBTV:1:2103:17562:9620 1:N:0:ACAGGAAA+TAGACAAT
GTCAGCATGTGAGCTTTGGAATTAGTAAATTCGTTGACTGGTTTATCAACGGCAAAATATAGATCGGAAGAGCACACGTCTGAACTCCAGTCACACAGGAAAATCTCGTATGCCGTCTTCTGCTTGAAAAAAAAAAAAATCAAAATACAGATGATGCGTTAGAACTATCTCGTAAATTATATCCTACAGTAGTATTATAACAACTAGTATTATACGTTGGCTGACGTGGGTACATGATATCAGATGCTACA
+
DDDEEFFFFFFFGGGGGGGGGGHHHHHHHHHHGHHHHHHHHHHHHHHHHHGGGGGHHHHHHHHHHHGGGGHHHHHGHGHHHGHHGHHHHHHHHHHHGHHHHHHGFHHHGGHHHHGGGHGHHHHHHGFGG3GCGGGD</>0111<1111<11111111-.<..110101111.....1:01:111<:0001:11:111111100.<:<<111<111<0/..00../<...-910<<1011111<0<101110
@M03495:530:000000000-LYBTV:1:2103:9668:9652 1:N:0:ACAGGAAA+TAGACAAT
GTCAGCATGTGAGCTTTGGAGGGCAAGTTGACGACAGAAGGAGCAAGATAACGACCACAGGGAGGGTGGTTTATCAACGGCAAAATATAGATCGGAAGAGCACACGTCTGAACTCCAGTCACACAGGAAAATCTCGTATGCCGTCTTCTGCTTGAAAAAAAAAAAAACACCAAATAACTAACCATGATCAGCTAAGTTCAATACTGTCGCATATAAGTATCTTTACTCCATGCTAACGCTGTGTAGTTCAT
+
BBCCAFFFFFFFGGGGGGGGGGGGGGGHGHHHGFGGGHHHHGHHHHHHHHHGGGGGGHHHHGAEGGEGGEFHHHHHHHGGGGGHHHHHHHHHHHGGGGHHHHHGHGHHHGHHHHHHHHHHHHHHGHFHHGHHHGHHGGHHGHGGGHGHHHHHFEFGBGF-:;:-99;9......0000009/.9//://///////:////////9:/..-:9////9/9;////////////////.;..;//9//////
@M03495:530:000000000-LYBTV:1:2103:9208:9662 1:N:0:ACAGGAAA+TAGACAAT
GTCAGCATGTGAGCTTTGGAGTGAAATCTCTTGTCTTAAGGAATAAAGGAAAAAGATTCCGTCGGAGGCTCGGTGCTCTACAGGTTCAACCTTTGTACTCTATTATTGCCTCACATTCCATCTCTTGTGAAAATATATTTGATTGGCTTTTCTGCAGGTTGTTTGCCAGGACTTTCCAAGACCTCCACTAGAAAACACAATAAACTTTTTGGAAGCTGGACAACTATCTTCATTTTTCAGAAACAGTGAAC
+
A3AAAFFFFFFBGGGGGGBGGGFHFGFHFFHHHHGHHHHFHGHHFHHHEHHGFFG2FHHHHHHGGGGEGCGGCEEEHGHHHFHHHHHGHHGHGHHGHHHHHHHHBGHBBGHGHHHHHHFHHHGH4FGHH4??EFGHHHHHHGHHBCFFHGHHFHHFHH<@2??GGHHHHEHFHHGH11?<0G0GGGFHHGH1FFGHHFH<GHH0G0DGHHGGHHHACGCHHGHFH/G0G0;FF;CFGGEGBCFFBFFFFG0
@M03495:530:000000000-LYBTV:1:2103:26660:9702 1:N:0:ACAGGAAA+TAGACAAT
GTCAGCATGTGAGCTTTGGAATTAGTAAATTCGTTGACGACAGAAGGAGCAAGATAACGACCACAGGGAGGGTGGTTTATCAACGGCAAAATATAGATCGGAAGAGCACACGTCTGAACTCCAGTCACACAGGAAAATCTCGTATGCCGTCTTCTGCTTGCATAAAAAAAAGAGCACCTTCTACCGCATTAGATTTAAACTCTACTGTTCTATCAGCCCACGGAGTAGCTACTAGAGCCACGTATTGTGAC
+
BBAABFFFFD@554FGFFCGFGHHHBFGFFHHGFBFGGAFFGGHHFFHEHHBHFHGHHGFEEGHHHGGAEEEGGGEFHHHDBGHG@EEEHHHHGHHHHHFGGGDHHHHHH0CBGFG12FGH11GFGFHFHDA/@<FF111?F/CFHHHG<AGFHGHF1FF.<0000=0-;C.;///:./:/0000-9-9900;;00000000099;0000;0009//9.A.---.;/////9/////:.99-../;/;///
@M03495:530:000000000-LYBTV:1:2103:26435:9707 1:N:0:ACAGGAAA+TAGACAAT
GTCAGCATGTGAGCTTTGGAGTGAAATCTCTTGTCTTAAGGAATAAAGGAAAAAGATTCCGTCGGAGGCTCGGTGCTCTACAGGTTCAACCTTTGTACTCTATTATTGCCTCACATTCCATCTCTTGTGAAAATATATTTGATTGGCTTTTCTGCAGGTTGTTTGCCAGGACTTTCCAAGACCTCCACTAGAAAACACAATAAACTTTTTGGAAGCTGGACAACTATCTTCATTTTTCAGAAACAGTGAAC
+
BBBBBFFFFFFFFFFGGGGFGGHHHFHHHHHHGHCGHCDFEAGGHHGFHHGGHAAFGHHFHHGGGGGGGHHGCEEEGFHHFHHHBFGBGG1FDEHHHFHFGHHFHHHEFFHHHHHHB4GFHHHFHHHHFFFFDFGFHGGFHHHHHHFBGHHFHHHHGFF@2?FCFHHHFFHFEHHGHF1?<FHGBAFGHF1111F0>.CF0D<DDGHHGHGGH0:.<G/.C0.CGHC0;CFGEGGGGEFFFG//;9CF0C9
@M03495:530:000000000-LYBTV:1:2103:26479:9731 1:N:0:ACAGGAAA+TAGACAAT
GTCAGCATGTGAGCTTTGGAGACTGGATTATCAACGGCAAAATATAGATCGGAAGAGCACACGTCTGAACTCCAGTCACACAGTAAAAACTCGTATGCCGTCTTCTGCTTTAAAAAAAAAGAACTTGGGCACAATTCTGTATTAATGATCTCCTACACAAAAAATTAAAAATTAACTACCTTTCTGTATTCCTGGTGAACGGCTTTTATCTTTTTTAATTCTGGATTGTCAGGTAAAAAATATATTTCATG
+
AAA?1CFD1BFFFGBFGGA1B1FG1F0DF1GHFHHCECEAEGFBFHGHD1GEGFEAFHFFGHCAF0EGFBEGBGB@111@GA01B2B21/1B/B>F02@E/>GE2B11BG11B11B>/////BFF1>1?00?@01@1@G1111?1<11?F1G1?G11>1.>0<->/<000<<CF0000/<<<0000:00;0<;0://:0:..---:0;B0;0C;;9.0;;9F00000/;9BFFB////;-;99/:BFF///
@M03495:530:000000000-LYBTV:1:2103:27218:9735 1:N:0:ACAGGAAA+TAGACAAT
GTCAGCATGTGAGCTTTGGGGAGGGTGGTTTATCAACGGCAAAATATAGATCGGAAGAGCACACGTCTGAACTCCAGTCACACAGGAAAATCTCGTATGCCGTCTTCTGCTTGAAAAAAAAAAAGACACTGATGCGGGTGAACACTGAGCTGAATGCACTGGTGACTCATCTTACCCATGCTTCGGCATAACATACTTATCATCACGCCTCCACTATTCGTATATCTTACGACCCCTCGCGCCTGCAAGCA
+
AAABBFFFFFFFGGGGGGCGCAEC2BAEEGHHHHHHHGGGGGHHHHHHHHHHHGGEGHHHGHFHGGHGGHHHHHHGGGHBGFH1CCAGFFDEHGG/>BF4F/?<CFHHFHFHF0B?FGCCC/<///0<<11111=->---.000/0:00:0/0:0000:0//<:09000000009/:0///000-.---00/:00//;9///////....9A../////././///////...--...-----..../9..
@M03495:530:000000000-LYBTV:1:2103:11546:9773 1:N:0:ACAGGAAA+TAGACAAT
GTCAGCATGTGAGCTTTGGAATTAGTAAATTCGTTGACGACAGAAGGAGCAAGATAACGACCACAGGGAGGGTGGTTTATCAACGGCAAAATATAGATCGGAAGAGCACACGTCTGAACTCCAGTCACACAGGAAAATCTCGTATGCCGTCTTCTGCTTGAAAAAAAAAAAAAGAGAAGAGGCTAGACAATGACCATGTGAGAGTTACGCAACTGATTATCATACACAGGATGAACAGACTCATATTATAC
+
BCCCCFFFFFFFGGGGGGGGGGHHHHHHHHHHGHHHHHGGGGGHHHHHHHHHHHHHHHGGGGGHHHHGGGGGEGGGGHHHHHHHGGGGGHHHHHHHHHHHGGGGHHHHHHHGHHHGHHHHHHHHHHHHHHGHHHHHHGCHHHFGHHHHGGGHFHHHHHFG0<=DGGGC?@---..//0/0....0.01:/:0<000011<:11001<1...--//0111111111000..<<00111:/.00011111<11
@M03495:530:000000000-LYBTV:1:2103:24961:9775 1:N:0:ACAGGAAA+TAGACAAT
GTCAGCATGTGAGCTTTGGTTTATCAACGGCAAAATATAGATCGGAAGAGCACACGTCTGAACTCCAGTCACACAGGAAAATCTCGTATGCCGTCTTCTGCTTGAAAAAAAAAAAAAGAAATCTAATTCAGCATCTTAATAGCGTGTACTGTAGTAGAGTTGAAAGCATTATAAATGCGATCAGCGATTGCTCGATACAACGGTGTTGTCATGCTAGTACAAGACATGTAGAGCGTGACGTGTTAGAGTTG
+
CCCDDFFFFFFFGGGGGGGGGGHHHHHHGGGGGHGGHHHHHHHHGGGGHHHHHHHGHHHGFHHHHHHHHHHHGHGHHHHHHHEHHFFEFHHHGFGHGGHHHHHHHHHFGFEGCC/////01?111?1111@111>111>=111-..</<1111111111=111<11/01111111<<1.....00.-...011.-:9-1009-.....<11111<110<1110//:101<11119......./<<11<111
@M03495:530:000000000-LYBTV:1:2103:6781:9797 1:N:0:ACAGGAAA+TAGACAAT
GTCAGCATGTGAGCTTTGGAGGGTGGTTTATCAACGGCAAAATATAGATCGGAAGAGCACACGTCTGAACTCCAGTCACACAGGAAAATCTCGTATGCCGTCTTCTGCTTGAAAAAAAAAAAAAAATGAATAGTAACAGCTCCACTTAAGCACAGATAGAGCTAAATCAACATAGTGTGATAGAACGGTATCATTATGCTATAGTGCATAATCATGAAGTTGACGCATGCACGGATCGTCTCATCGATATG
+
CCDDCFFFFFFFGGGGGGGGGGGFGGFGHHHHHHHGGGGGHHHHHHHHHHHGGGGHHHHHHHGHHHGHHHHHHHHHHHHHHGHHHGHHHBGHHGGHHHHGGGHGHHHHHHHHHHHHGGGF/></>-011>110111110.0000/1111101///0111111001111:0/:/111::1111<<10.....1111<111:1111<1:1<1<<:11111<11110..<.<00<.-<.-.<../1110/.<-:
@M03495:530:000000000-LYBTV:1:2103:21840:9832 1:N:0:ACAGGAAA+TAGACAAT
GTCAGCATGTGAGCTTTGGACCAGCCTGAGTCCTGGTTTATCAACGGCAAAATATAGATCGGAAGAGCACACGTCTGAACTCCAGTCACACAGGAAAATCTCGTATGCCGTCTTCTGCTTGAAAAAAAAAAAAAAAGTACAAGATAAGAATACTGAACTATCACAAACTGAACATATGAATACCATGTATATACACCTGTCACGCACAGCTCATCCTACGCTCGAGCATCGATACTGAACATCGTAGATCC
+
CCDDDFFFFFFFGGGGGGGGGGHHHGHHHHHHHHHHGHHHHHHGHGGGGGHHHHHHHHHHHGGGGHHHGHHHGHHHGDHHHHHHHHHHHHHGHHHEGHHBHHHGGHHHHGGGHGGHHHHHHGHGHGDGC<>/<-->.000000<000000000=000000<00000..0000000000000:00000:000000<0/:/:000.:---/9000000000.-..--.<-0:./..<<:000000.....0<0
@M03495:530:000000000-LYBTV:1:2103:20801:9838 1:N:0:ACAGGAAA+TAGACAAT
GTCAGCATGTGAGCTTTGGAGTGAAATCTCTTGTCTTAAGGAATAAAGGAAAAAGATTCCGTCGGAGGCTCGGTGCTCTACAGGTTCAACCTTTGTACTCTATTATTGCCTCACATTCCATCTCTTGTGAAAATATATTTGATTGGCTTTTCTGCAGGTTGTTTGCCAGGACTTTCCAAGACCTCCACTAGAAAACACAATAAACTTTTTGGAAGCTGGACAACTATCTTCATTTTTCAGAAACAGTGAAA
+
CCEDEFFFFFFFGGGGGGGGGGHHHHHHHGHHHHHHHHHHHHHHHHHHHHHGHHGGHIHHHIHGGGGGGHHGGEGCHHHHHHHHHHHHHHGHHHHHHHHHGHHHHHHHHHHHHHHGHHHGHHHHHHHHG4FEFGHHHHHHHHHHHHHHHHHHHHHEFHHHG?GHHHHHHHHHHHHHHH11FFHHHHHGHHHBHHCGHHHFHFFHHHHHHHGGGGHAGHGHHHHFHHHFHFFBCFFGGGGGGGBFFFCFFF1
@M03495:530:000000000-LYBTV:1:2103:21444:9851 1:N:0:ACAGGAAA+TAGACAAT
GTCAGCATGTGAGCTTTGGACTCCTGACTGGTTTATCAACGGCAAAATATAGATCGGAAGAGCACACGTCTGAACTCCAGTCACACAGGAAAATCTCGTATGCCGTCTTCTGCTTGAAAAAAAAAAAAAGTAAATTGTTCAACATATGTATATGCTTAACACCCTTATTGTCCCTCTTATCTGTGTACATCCAGCACTATACCTAAACTCATGCACTCCTACGTCTACTGACGCACGCTCATCCACCATCT
+
CCDEDFFFFFFFGGGGGGGGGGHHHHHHHHHHHHHHHHHHGGGGGHHHHHHHHHHHGGGGHHHHHHHGHHHGHHHHHHHHHHHHHHGHHHHHHFHHHFFGHHHHGGGHGHHHHHHHGHHEHEFD?D<</?1?11111<111111<<11<11111==111110.../0=11<1100/<C1<1=1111<1<<1/00//<0011111100010011100<</0009:./.11010.<----...1<000.<001
@M03495:530:000000000-LYBTV:1:2103:12080:9856 1:N:0:ACAGGAAA+TAGACAAT
GTCAGCATGTGAGCTTTGGAGTGAAATCTCTTGTCTTAAGGAATAAAGGAAAAAGATTCCGTCGGAGGCTCGGTGCTCTACAGGTTCAACCTTTGTACTCTATTATTGCCTCACATTCCATCTCTTGTGAAAATATATTTGATTGGCTTTTCTGCAGGTTGTTTGCCAGGACTTTCCAAGACCTCCACTAGAAAACACAATAAACTTTTTGGAAGCTGGACAACTATCTTCATTTTTCAGAAACAGTGAAC
+
CCCDCFFFFFFFGGGGGGGGGGHHHHHHHHHHHHHHHHHHHHHHHHHHHHHHHHGGHIHHHHHGGGGGGHHGGGGGHHHHHHHHHHHHHHHHHHHHHHHHHHHHHHHHHHHHHHHHHHHGHHHHHHHHHHHHHGHHHHHHHHHHHHHHHGHHHHGGHGHHH?GGFGHHHFHHHHHHHF=FGFHHHHGHHHGFHHHGHHGCGHHHHHHHHHGCFHBGGGCCFF<GFHHGHHGGGGGGGGGGGGFFFGBFFG0
@M03495:530:000000000-LYBTV:1:2103:17622:9860 1:N:0:ACAGGAAA+TAGACAAT
GTCAGCATGTGAGCTTTGGAATTAGTAAATTCGTTGACGACAGAAGGAGCAAGATAACGACCACAGGGAGGCTGGTTTATCAACGGCAAAATATAGATCGGAAGAGCACACGTCTGAACTCCAGTCACACAGGAAAATCTCGTATGCCGTCTTCTGCTTGAAAAAAAAAAAAACCACAACTATCAAAAGCCGTATGATCTAGTGTGTCATGATAGTACAGAGTCTCAACTAAGTACACATATCATAATGCT
+
CCCDDFFFFFFFGGGGGGGGGGHHHHHHHHHHGHHHHHGGGGGHHHHHHHHHHHHHHHGGGGGHHHHGGGGGHHGHHHHHHHHHGGGGGHHHHHHHHHHHGGGGHGHFHHHGHHHGHGHHHHHHHHDGH2CGHHHHHG2FGHFDFHHGG?EHGGHFHHHG>1GDHEFCEG:--....;..00000090/..-;A./0000000000:00000000000:09/099:00/0000000;0000000:00;000
@M03495:530:000000000-LYBTV:1:2103:11682:9895 1:N:0:ACAGGAAA+TAGACAAT
GTCAGCATGTGAGCTTTGGAGTGAAATCTCTTGTCTTAAGGAATAAAGGAAAAAGATTCCGTCGGAGGCTCGGTGCTCTACAGGTTCAACCTTTGTACTCTATTATTGCCTCACATTCCATCTCTTGTGAAAATATATTTGATTGGCTTTTCTGCAGGTTGTTTGCCAGGACTTTCCAAGACCTCCACTAGAAAACACAATAAACTTTTTGGAAGCTGGACAACTATCTTCATTTTTCAGAAACAGTGAAC
+
CCDDCFFFFFFFGGGGGGGGGGHHHHFFHGHHHHHHHHHFGHHHHHHHHHHHHHGGHHHHHHHGGGGGGHHGGEGGHHHHHHHHHHHHHHHHHHHHHHHHGHHHHHHHHHHHHHHHHHHHHHHHHHHHHDGHHGHHHHHHHGHHGFFHHHHHHHHHHHGH2<FGHHEHHHEHHHHHHHHFHHHHHHGGHGHDGFHHHHHEDGGHHFHHHHGG0CGHFHHHHHHHFHHHHG0C09CFGFGFFFGFFFBFGG0
@M03495:530:000000000-LYBTV:1:2103:10121:9899 1:N:0:ACAGGAAA+TAGACAAT
GTCAGCATGTGAGCTTTGGTCCGCCTGAGTCCTGGTTTATCAACGGCAAAATATAGATCGGAAGAGCACACGTCTGAACTCCAGTCACACAGGAAAATCTCGTATGCCGTCTTCTGCTTGAAAAAAAAATAAAACAAACTGTGATGTACAATCAGACACATGTGAGTCAGAGAACAAGTGATACGACACACTATCGTACAGAGATACTCACATTTACGTGAGTTTATGACAATTGAGTGCTATCCTGTAGG
+
DDEEEFFFFFFFGGGGGGGGGGGGGGHHHHHHHHHHHHHHHHHHGGGGGHHHHHHHHHHHFEGGHHHHHHHGHHHGHGHHHHHHHHHHHHGHHHHHHHHHHHGGHHHHGGGHGHHHHHHHGHHHHFBDC02D222/??/11111111=11111111100>11111<1<1110/00///111111...--/./<11./...11//1<11010011111.//.<111111110101010101<11//101110
@M03495:530:000000000-LYBTV:1:2103:14552:9922 1:N:0:ACAGGAAA+TAGACAAT
GTCAGCATGTGAGCTTTGGAATTAGCTGGTTTATCAACGGCAAAATATAGATCGGAAGAGCACACGTCTGAACTCCAGTCACACAGGAAAATCTCGTATGCCGTCTTCTGCTTGAAAAAAAAAAAAAAACAAACAAGAAAAGAAGATAATACTAAAATGTACTACTAGTCACATGTAATTGGAAGGGCGTCACGAGATCTAGTTAGATACATGAACTCAGGATTGTTTAGGAGACATATCGCAGATGAGTG
+
CCCCDFFFFFFFGGGGGGGGGGHHHHHHHHHHHHHHHHGGGGGHHHHHHHHHHHGGGGHHHHHHHGHHHGHHHHHHHHHHHHHHGHHHHGHHEHHHGGHHHHGGGHGHHHHHHHH3GHGGGFG/<</<->..<.0.0/////<./01111111110010111111<C11111110111111001/..9---..<.-.90111111111111110111:00/001/01/1101/../:111..<.-011010
@M03495:530:000000000-LYBTV:1:2103:10392:9923 1:N:0:ACAGGAAA+TAGACAAT
GTCAGCATGTGAGCTTTGGAGTGAAATCTCTTGTCTTAAGGAATAAAGGAAAAAGATTCCGTCGGAGGCTCGGTGCTCTACAGGTTCAACCTTTGTACTCTATTATTGCCTCACATTCCATCTCTTGTGAAAATATATTTGATTGGCTTTTCTGCAGGTTATTTGCCAGGACTTTCCATGACCTCCACTAGAAAACACAATAAACTTTTTGGAAGCTGGACAACTATCTTCATTTTTCAGAAACAGTGAAC
+
AAAB?FFFFBDFDBGGGC4GGGHFFHHGHHGHHHGFHHHHFHHGHGHHFEHFFFAFBFABAGHGCEE0AAFG?E?0FHHHHFHGHGFG4B1GFBGBGFHBFHHHHHFFD@FGFHHGDBBFHHHFHHHHEHDGBFBDGGHHHHF4?00FHBHHHH1DGFFH1@@GHH@GHA/FGGHBDD11?FGHF/>010F11FCBCGC>GFF00DBGHFGCFDFAGF/;CBHHFGGHH:CBGF0FBFG090/9/B00BB9
@M03495:530:000000000-LYBTV:1:2103:23246:9924 1:N:0:ACAGGAAA+TAGACAAT
GTCAGCATGTGAGCTTTGGACCAGCCTGAGTCCCTGGTTTATCAACGGCAAAATATAGATCGGAAGAGCACACGTCTGAACTCCAGTCACACAGGAAAATCTCGTATGCCGTCTTCTGCTTGAAAAAAAAAAAACAAACTGCAGTGGATAAAACCTCTTGCAGTCAGTCTCAGTTCTGTCATTAGTGACGTGCACGTACAATTGACACGTATGCTAGGTCGCAAGCCTCCATTGATACTCTCGGTGGTCTT
+
DDDDDFFFFFFFGGGGGGGGGGHHHGHHHHHHHHHHHHHHHHHHHHGGGGGHHHHHHHGHHHGGGGHHHHHHHGHHHGHHHHHHHHHHHHHHGHHGHGHHFHHHGGHHHHGGGHGHHHHGHHGHHH?CC<BD///..0<11111=101110000.</000=00=0<00:0<0000000::0:0:0<000..<..0.</..0:0<0000../0/0000.:0---<-..0/./000000000<0.....9000
@M03495:530:000000000-LYBTV:1:2103:21589:9928 1:N:0:ACAGGAAA+TAGACAAT
GTCAGCATGTGAGCTTTGGTCCAGCCTGAGTCCCTGGTTTATCAACGGCAAAATATAGATCGGAAGAGCACACGTCTGAACTCCAGTCACACAGGAAAATCTCGTATGCCGTCTTCTGCTTGAAAAAAAAAAAAACCAAACTTACATACGATTCAGGTGTTCAACCATCAAAATTCCTACACAACATAGATACTGAAGTACACGAACACACGACGTACGCCAGTATTGTACATCACCATTCAGCGAACACT
+
CCCCCFFFFFFFGGGGGGGGGGHHGGHHHHHHHHHHHHHHHHHHHHGGGGGHGHHHHHHHHHGGGGHHHHHHHGHHHGHHHHHHHHHHHHHHGHHHEHHGFHFFGGHHHHGEFHGHHHHGHEFHHHBBF/<///-.<....11110=00.<.<00000<0.00:;.:0;0<00:/0;000//0.../0000;000;00;0009.-.--9:.--:--9.-.-.-///;/:/;////9///////;.--9-//
@M03495:530:000000000-LYBTV:1:2103:13845:9939 1:N:0:ACAGGAAA+TAGACAAT
GTCAGCATGTGAGCTTTGGACTCCTGACTGGTTTATCAACGGCAAAATATAGATCGGAAGAGCACACGTCTGAACTCCAGTCACACAGGAAAATCTCGTATGCCGTCTTCTGCTTGAAAAAAAAAAAAAAACAGGACAAGGACGAAGACTAAAGTCTACATGTATATAACAATATATAATATAGAATACTCATAGTTAGAGTTAAATGTAGTAAGATATGTTACAATGATGTCAGCTACATAGGCAATGAC
+
CCCDCFFFFFFFGGGGGGGGGGHHHHHHHHHHHHHHHHHHGGGGGHHHHHHHHHHHGGGGHHHHHHHGHHHGHHHHHHHHHHHHHHGHHHHGHHFHHHGGHHHHGGGHGHHHHHHHHHHHHGGGCD/<>--<><.<./.....---.</100<0<11111111111111100:1111111111111110<:111<1111101<111<1:11111111111<11111<0111:1110<<001110<0.0010
@M03495:530:000000000-LYBTV:1:2103:15700:9939 1:N:0:ACAGGAAA+TAGACAAT
GTCAGCATGTGAGCTTTGGAGTGAAATCTCTTGTCTTAAGGAATAAAGGAAAAAGATTCCGTCGGAGGCTCGGTGCTCTACAGGTTCAACCTTTGTACTCTATTATTGCCTCACATTCCATCTCTTGTGAAAATATATTTGATTGGCTTTTCTGCAGGTTGTTTGCCAGGACTTTCCAAGACCTCCACTAGAAAACACAATAAACTTTTTGGAAGCTGGACAACTATCTTCATTTTTCAGAAACAGTGAAC
+
CCCCCFFFFFFFGGGGGGGGGGGHHHHHHHHHHGHHHGHHHHHHHHGHHHHHHHGGHIHHHIHGGGGGGHHGGGGGHHHHHHHHHHHHHHHHHHHHHHHHHHHHGHHHHHHHHHHGHFHHHHGHHHHHHHHHHHHHHHHHHGHHHHGHHHHGGHHGHH@GFCGHHHGHHEHHFHHHHHEHGGHHHHGHGHGGHH0GHHHGFFDHHHHHHHGG0CFHGHGGGFHFHHHHHFFFGGFFGGGFGBFGGGFFGG0
@M03495:530:000000000-LYBTV:1:2103:24551:9973 1:N:0:ACAGGAAA+TAGACAAT
GTCAGCATGTGAGCTTTGGTCCAGCCTGAGTCCCTGGTTTATCAACGGCAAAATATAGATCGGAAGAGCACACGTCTGAACTCCAGTCACACAGGAAAATCTCGTATGCCGTCTTCTGCTTGAAAAAAAAAAATATAAAAAAAAAAAACTAAATATTTATGTCATACTAAGCTATCTACTAAACAAACTTGAAATGTCTTGCTACTAGCATATCATCAAACAGAGTATGGTGCAGAGCATGTTAATGCTAA
+
EEEEEFFFFFFFGGGGGGGGGGHHHGHHHHHHHHHHHFHHHHHHHHGGGGGHHHHHHHHHHHGGGGHHHHHHHGHHHGHHGHHHHHHHHGGHGHGHHHGGGHHHGGHHHHGGGHGHHHHHHGGHHHHGGB<@/011?=1=1---<<--.0100111111<11111:111<0::11/11111:00<...0:100111<1111111<011/011111<11000./</1111<<10011./0001111111<11
@M03495:530:000000000-LYBTV:1:2103:4006:10006 1:N:0:ACAGGAAA+TAGACAAT
GTCAGCATGTGAGCTTTGGAGTGAAATCTCTTGTCTTAAGGAATAAAGGAAAAAGATTCCGTCGGAGGCTCGGTGCTCTACAGGTTCAACCTTTGTACTCTATTATTGCCTCACATTCCATCTCTTGTGAAAATATATTTGATTGGCTTTTCTGCAGGTTGTTTGCCAGGACTTTCCAAGACCTCCACTAGAAAACACAATAAACTTTTTGGAAGCTGGACAACTATCTTCATTTTTCAGAAACAGTGAAC
+
AAAAAF1FFFF3FCGGGG1BFAAE3GDFBFGFHDGHHHHEG1GHFGHHFHHGC0EGHFFDHFHFEEE??GFAE/EEGFHHFEGGBFFHFHFGGHE@E@2@GGHGHFHHHFGBCEHH2G2>F>FEFGFGHB2>1BGHFDHFH22GFFBGG0DD1DFF1CFB<?G0@@DFCEFHCGHF11?1?00FF.<B1G1<<1G0<<GCDG00<=GGGDC-/;;.CGHHFFHGHHH0C09CBBBB0F0;B0F/CB0;000
@M03495:530:000000000-LYBTV:1:2103:6693:10014 1:N:0:ACAGGAAA+TAGACAAT
GTCAGCATGTGAGCTTTGGAGTGAAATCTCTTGTCTTAAGGAATAAAGGAAAAAGATTCCGTCGGAGGCTCGGTGCTCTACAGGTTCAACCTTTGTACTCTATTATTGCCTCACATTCCATCTCTTGTGAAAATATATTTGATTGGCTTTTCTGCAGGTTGTTTGCCAGGACTTTCCAAGACCTCCACTAGAAAACACAATAAACTTTTTGGAAGCTGGACAACTATCTTCATTTTTCAGAAACAGTGAAC
+
CCCCCFFFFFFFGGGGGGGGGGHHHHHHHHHHHHHHHHHHHHHHHHHHHHHHHHGGHIHHHHHGGGGGGHHGGGGGHHHHHHHHHHHHHHHHHHHHHHHHHHHHHHHHHHHHHHHHHHHHHHHHHHHHHHHHHHHHHHHHHHHHHGHHHHHHHHHHHGHHHCHHHGHHHHEHHHHHHHHHEHHGHHFHHHHHFHHHHGFCGGGHHGHHHHGGEGGHGHGHHHHGHHHHHGGGGGGGGGGGGFGGGFFGFG0
@M03495:530:000000000-LYBTV:1:2103:16496:10020 1:N:0:ACAGGAAA+TAGACAAT
GTCAGCATGTGAGCTTTGGTTTATCAACGGCAAAATATAGATCGGAAGAGCACACGTCTGAACTCCAGTCACACAGGAAAATCTCGTATGCCGTCTTCTGCTTGAAAAAAAAAAAAAAAAAAAATAAACGTAATGGACTGCGCATAATATTAGTGAATAGACAATCGACCAGCTCAGTACATTGTAGAACTAGCGACTCGACTCGTCATCCGAGAGTTACGATCCCAGGACTTGCAGAACGACACAATGTC
+
EEEEEFFFFFFFGGGGGGGGGGHHHHHHGGGGGHHHHHHHHHHHGGGGHHHHHHHGHHHGHHHHHHHHHHHHHHGHHGHHHFCHHHGGHHHHGGGHGGHHHHHHHHGHGGGGGG/<///--<--.011<<....11000./.--.<11:111111111<010:/00..--9..000/1111111111110:<0/----...-.......10..---0<1<9...</0<.../00<001//..---/.00<1
@M03495:530:000000000-LYBTV:1:2103:5447:10026 1:N:0:ACAGGAAA+TAGACAAT
GTCAGCATGTGAGCTTTGGAATTAGTAAATTCGTTGACGACAGAAGGAGCAAGATAACGACCACAGGGAGGGTGGTTTATCAACGGCAAAATATAGATCGGAAGAGCACACGTCTGAACTCCAGTCACACAGGAAAATCTCGTATGCCGTCTTCTGCTTGCAAAAAAAAAAAAACCACTAAATACTGACAATCAAGTAATGCACATACGACACAATACCACTAGACAGACAAAGCCACAAGATGAAGACGA
+
DDDDDFFFFFFFGGGGGGGGGGHHHHHHHHHHGGHHHHGGGGGHHHHHHHHHHHHHHHGGGGGHHHHGEGGGEGGEFHGHHHHHGGGGGHHHHHHHHHHHGGGGGHHHHHHGHHHGHHHHHHHHHHGHHFDGHFHHHH1FHHGGHHHHGCEHGHGHHGHF.<=DGHGGA@-;;:....:;0:00000000000000;:00000000:0.:.--/.0000000/::00//.//://://.../000:00/.-
@M03495:530:000000000-LYBTV:1:2103:19020:10068 1:N:0:ACAGGAAA+TAGACAAT
GTCAGCATGTGAGCTTTGGAGTGAAATCTCTTGTCTTAAGGAATAAAGGAAAAAGATTCCGTCGGAGGCTCGGTGCTCTACAGGTTCAACCTTTGTACTCTATTATTGCCTCACATTCCATCTCTTGTGAAAATATATTTGATTGGCTTTTCTGCAGGTTTTTTGCCAGGACTTTCCAAGACCTCCACTAGAAAACACAATAAACTTTTTGGAAGCTGGACAACTATCTTCATTTTTCAGAAACAGTGAAC
+
AAAABFFFFFFFGGGGGGGGFGFHHFGHHHHHHFGHHGFHFFHHGHHGHHHHHAEGHHHHEHHGCGGAEHHGGEEEHHHFDFHHHHHHHHHHFHHHHHHFHHHHFHHGHHFHHHHGHFHHGGHHHHHHGFFGHHHHHHFHHHHHEFHHGHHHHHHHHFFH2/?DDHEFFFHH0GHGGFFGFGFHFEHHHHH1=D/CHGGEH0DDFHHHHHGGGHGACGCCGCGEFGGGGGGEFFCFGFGGGGFGFFFFFB0
@M03495:530:000000000-LYBTV:1:2103:28522:10090 1:N:0:ACAGGAAA+TAGACAAT
GTCAGCATGTGAGCTTTGGAGTGAAATCTCTTGTCTTAAGGCATAAAGGAAAAAGATTCCGTCGGAGGCTCGGTGCTCTACAGGTTCAACCTTTGTACTCTATTATTGCCTCACATTCCATCTCTTGTGAAAATATATTTGATTGGCTTTTCTGCAGGTTGTTTGCCAGGACTTTCCAAGACCTCCACTAGAAAACACAATAAACTTTTTGGAAGCTGGACAACTATCTTCATTTTTCAGAAACAGTGAAC
+
AA11>FFFF1BFFGGB3G11FGHFHGHHHFDDGGHGHGHCF0ABE1FG1FF0FHGGGFGFFGHGGGEEEGHGCEEEFHFHHHFF@B@D2BFC1EFGHFG1GGGFGHHFBEFGHHHGHHHHHHHHEHFHFB2F1FBGB2>>DFDDFC0BB0DGFFGGF001<?<FCGDHHGGHB11FGBFH0?G11.F0<FF1>10G..C.0=00<=0DF0@GECGHHF/.::GHF/C0CFBBF0B;BFBF9BFBFF9;0B9
@M03495:530:000000000-LYBTV:1:2103:6255:10109 1:N:0:ACAGGAAA+TAGACAAT
GTCAGCATGTGAGCTTTGGAGTGAAATCTCTTGTCTTAAGGAATAAAGGAAAAAGATTCCGTCGGAGGCTCGGTGCTCTACAGGTTCAACCTTTGTACTCTATTATTGCCTCACATTCCATCTCTTGTGAAAATATATTTGATTGGCTTTTCTGCAGGTTGTTTGCCAGGACTTTCCAAGACCTCCACTAGAAAACACAATAAACTTTTTGGAAGCTGGACAACTATCTTCATTTTTCAGAAACAGTGAAC
+
CCACCFFFFFFFGGGGGGGGGGHHHHHHHHHHHHHHHHFHHHHHHHHHHHHHHHGGHIHHHHHGGGGGGHHGGGGGHHHHHHHHHHHHHHHHHHHHHHHHHGHHGHHHHHHHHHHHHHHHHHHHHHHHH4FGHHHHHHHHHHHHHFHHHHHHHHHHHHHHHCGHHHHHHGHHHHHH=GHHHFHFHHFHHGH1GGHHHGGCDHGGHHHHHHGGGHGGHHHGFFFEFHHHHHGGGGGGGGGGFFFGGGGGFB0
@M03495:530:000000000-LYBTV:1:2103:25965:10113 1:N:0:ACAGGAAA+TAGACAAT
GTCAGCATGTGAGCTTTGGAGACTGGCTTATCAACGGCAAAATATAGATCGGAAGAGCACACGTCTGAACTCCAGTCACACAGGAAAATCTCGTATGCCGTCTTCTGCTTGAAAAAAAAAATTCATACACTTCAATACATACAGCATGACGACTTCTGCGGTAATATAATAGGTTCTAACCCAATCAGACTATATCGGAACTAGTCTGGAAACATATCATTACAGTTATCTCTCGTTCTGTAATACGACTG
+
3>>AA4DDFFFFFEGGGFG4GFFBBA4BFFHHFDCEECE2AEBAG55AA5FE1FGHHEBHGCEFH2FHFFGBHHF@FGHEGEG11??243@@1??GC4BEE/1?B4G?433B3??E/<B><F<11221@11112>?11?1?11110111?..-..1<>1-<...000000000<000<00:...//:00//00000.-.:-0000;00/0/0/900;90000000;00//;///.....///////.;A..
@M03495:530:000000000-LYBTV:1:2103:10588:10129 1:N:0:ACAGGAAA+TAGACAAT
GTAGCATGTGAGCTTTGGAGACTGGTTTATCAACGGCAAAATATAGATCGGAAGAGCACACGTCTGAACTCCAGTCACACAGGAAAATCTCGTATGCCGTCTTCTGCTTGAAAAAAAAAAAAAACACAAGTACAAAGTATTAGCAGACTGTTGACAGAAGTGACATCTGACAACTATGCTAGTTGACTGAATCACTCTAATCCGCGCAGCATTATGGTGCACTGAGTGTATCGTATCTGAAGTCAAATTGA
+
CCCDCFFFFFFFGGGGGGGGGGHHHHHHHHHHHHGGGGGHHHHHHHHHHHGGGGHHHHHHHGHHHGHHHHHHHHHHHHHHGHHHGFHHGHHHGGHHHHGGGHGHHHHHHHGHHHHGGGD/</<///0..01111110<11111010/.000101010/00<011110111101.00110111011101100111<11111101..<----.111<10110<00/0:101<11.:</.11110<1111<111
@M03495:530:000000000-LYBTV:1:2103:7255:10150 1:N:0:ACAGGAAA+TAGACAAT
GTCAGCATGTGAGCTTTGGAATTAGTAAATTCGTTGACGACAGAAGGAGCAAGATAACGACCACAGGGAGGGTGGTTTATCAACGGCAAAATATAGATCGGAAGAGCACACGTCTGAACTCCAGTCACACAGGAAAATCTCGTATGCCGTCTTCTGCTTGAAAAAAAAAAAAAACAAATCAGAAAAACACAATAGAATCATACTGTCTTACACTCTAATATACACAATTCGAAATAGTCGTCAACTGCATA
+
CCCCCFFFFFFFGGGGGGGGGGHHHHHHHHHHGHHHHHGGGGGHHHHHHHHHHHHHHHGGGGGHHHHGGGGGEGGGGGHHHHHHGGGGGHHHHHHHHHHHGGGGHHHHHHHGHHHGHHHGHHHHHHHHHHGHHGHHHHBHHHGGHHHHGFGHGHHHHHHH><GGHGG@E-B---.9.:0000000/......000;;;B000000000;00000;0:000000000.000.0...000:.9.:.00/0000
@M03495:530:000000000-LYBTV:1:2103:18599:10168 1:N:0:ACAGGAAA+TAGACAAT
GTCAGCATGTGAGCTTTGGTCCAGCCTGAGTCCTGGTTTATCAACGGCAAAATATAGATCGGAAGAGCACACGTCTGAACTCCAGTCACACAGGAAAATCTCGTATGCCGTCTTCTGCTTGAAAAAAAAAAAAAAAATGATTCACAATATACACACACGATTGGAGAGAACTTCAGACAGTTGATGTGTCTAGAAATAAGTTGGGATGTACTCGAGCAGTAGTAGTCACTGAACTGTAAACTGAAGTAATA
+
DCCDEFFFFFFFGGGGGGGGGGHHHGHHHHHHHHHHHHHHHHHHHGGGGGHHHHHHHGHHHGGGGHHHHHHHGHHHGHHHHHHHHHHHHHHGHHHHHHHFHFHGGHHHHGFGHGHHHGHHHHHHHGGGGBD@/<--<.01111111<011111:0...--..<:0/0..001111:10//<111<111<1111:11111111109.0.01111....-/<<11:1111111000<<1<11:11000:1111
@M03495:530:000000000-LYBTV:1:2103:15603:10202 1:N:0:ACAGGAAA+TAGACAAT
GTCAGCATGTGAGCTTTGGAGTGAAATCTCTTGTCTTAAGGAATAAAGGAAAAAGATTCCGTCGGAGGCTCGGTGCTCTACAGGTTCAACCTTTGTACTCTATTATTGCCTCACATTCCATCTCTTGTGAAAATATATTTGATTGGATTTTCTGCAGGTTGTTTGCCAGGACTTTCCAAGACCTCCACTAGAAAACACAATAAACTTTTTGGAAGCTGGACAACTATCTTCATTTTTCAGAAACAGTGAAC
+
CABCCFFFFFFFGGGGGGGGGGHHHHHHHHHHHHHHHHHHHHHHHHHHHHHHHHGGHIHHHHHGGGGGGHHGGFGGHHHHGHHHHHGHHHHHHHHHHHHGHHHHHHHHHHHHHHHHHHHHGHHHHHHHHBHHHHHHGHHHHHHHHHHHHHHHHHHHHHHHFCFHHHHHHHHGGHHHHHFHGHFGFGHHHHHFGHHHHHHGGFGHHFHHHHGGGHGGGHHCGFHHHHHHHHHGGGGGGGGGGFGGGGBFBF9
@M03495:530:000000000-LYBTV:1:2103:27414:10215 1:N:0:ACAGGAAA+TAGACAAT
GTCAGCATGTGAGCTTTGGACTCCTGACTGGTTTATCAACGGCAAAATATAGATCGGAAGAGCACACGTCTGAACTCCAGTCACACAGGAAAATCTCGTATGCCGTCTTCTGCTTGAAAAAAAAACAAACTCAACAAGAACTGAGCTGACCACTTTCATCGACAAAAAACTCACACAAGTTCGATGTATGTCGTTGGATAACCAGCAACGAGTCTAGCTGTTTTCGTTTATCCATGATCTGTGAGACATAA
+
CCCCCFFFFFFFGGGGGGGGGGHHHHFHHHHHHHHHHHHHGGGGGHHHHHHHHHHHGGGGHHGHHHHGHHHGHHHHHGHHHHHHHHGHHFHHH4BGFHFGHFGHGGCHGHGHHGHHHGGHGGGF@///@/22D222/000011111111001.11<>111<0-.-/..-.000/0/...0:0..;0.0000;9../.0;000/0..//9-..;/00000009//;-./;.:////9///////////////
@M03495:530:000000000-LYBTV:1:2103:6631:10223 1:N:0:ACAGGAAA+TAGACAAT
GTCAGCATGTGAGCTTTGGAATTAGTAAATTCGTTGACGACAGAAGGAGCAAGATAACGACCACAGGGAGGGTGGTTTATCAACGGCAAAATATAGATCGGAAGAGCACACGTCTGAACTCCAGTCACACAGGAAAATCTCGTATGCCGTCTTCTGCTTGAAAAAAAAAAAAACATGTAGAAGAGTACCGACACCTTCAATGACAGTATGTTAAGAAACAGCGTGTTCGATATAGTACTATGTGTAAAATA
+
CCCCCFFFFFFFGGGGGGGGGGHHHHHHHHHHGGHHHHGGGGGHHHHHHHHHHHHHHHGGGGGHHHHGGGGGGGGGGHHHHHHHGGGGGHHHHHHHHHHHGGGGGHHHHGHGHHHGHHHHHHHHHHHHH2EHHHHHHGCHHHFGHHHHGEGHGGEHHHHH><DHCECCEE<--..00:::<F00.0<<0..---</<00000000000000<000:0////.9....0..0.-00000:0000<<0000:0
@M03495:530:000000000-LYBTV:1:2103:5442:10264 1:N:0:ACAGGAAA+TAGACAAT
GTCAGCATGTGAGCTTTGGACTCCTGACTGGTTTATCAACGGCAAAATATAGATCGGAAGAGCACACGTCTGAACTCCAGTCACACAGGAAAATCTCGTATGCCGTCTTCTGCTTGAAAAAAAAAAACACAAACATAAGACTAACAACTGTAGCAACACTGCGCTGATCATAAACACTCATCTAATTGACGATACTACCTACCACTAACTACAAAGACTCCACTTGCACGTACTAGATATACAGTACAATT
+
CCDDCFFFFFFFGGGGGGGGGGHHHHHHHHHHHHHHHHHHGGGGGHHHHHHHHHHHGGGGHHHHHHHGHHHGHHHHHHHHHHHHHHGHHHHHHHFHHHGGHGHHGFGHGHHHHHHHHHHHHG?C<<>//0?/=/011?11111<1>1.101111110..000<---.:0:00000:.0/::0000000009...-:00/0;/.;00/00000000///;000:;:0000../..00:000000000:0000
@M03495:530:000000000-LYBTV:1:2103:8580:10283 1:N:0:ACAGGAAA+TAGACAAT
GTCAGCATGTGAGCTTTGGAATTAGTAAATTCGTTGACGACAGAAGGAGCAAGATAACGACCACAGGGAGGGTGGTTTATCACGGCAAAATATAGATCGGAAGAGCACACGTCTGAACTCCAGTCACACAGGAAAATCTCGTATGCCGTCTTCTGCTTGAAAAAAAAAAAAAAAAGACATAACAATGCAATATACCCTAACTTACACCTATTGATCATACGCACAGAGTGTGACTATGATATATCTCATAC
+
CCDCCFFFFFFFGGGGGGGGGGHHHHHHHHHHGHHHHHGGGGGHHHHHHHHHHHHHHHGGGGGHHHHGGGGGFGGGGHHHHHHGGGGGHHHGHHHHHHHGGGGHHHHHHHGHHHGHGHHHHHHHHHHHHCHHHHHFHFHHHGGHHHFGGGHGHHHHHHHF<==CEG-:E;:--9-.;//000000000000:00;000///0:0000//;00000:0:00...-;:0/00:000;00000:000:000000
@M03495:530:000000000-LYBTV:1:2103:23050:10290 1:N:0:ACAGGAAA+TAGACAAT
GTCAGCATGTGAGCTTTGGAATTAGTAAATTCGTTGACGACAGAAGGAGCAAGATAACGACCACAGGGAGGCTGGTTTATCAACGGCAAAATATAGATCGGAAGAGCACACGTCTGAACTCAGTCACACAGGAAAATCTCGTATGCCGTCTTCTGCTTGAAAAAAAAAAAAGACTCACACCTGGACCTTGACTGAGCTCGTCTCGCTGTGACATTCTCGTCTGCGATCTATGCTATCTGCGTGATGACTTC
+
CBCCCFFFFFFFGGGGGGGGGFHHHHGHHHHHGFGHHHGGGGGFHHGHHHHHHHHHHHGGGGGHEHHGFEFGHHGFHHHHHFHHGGGFGHHHGHHHHHHHGGGGGHHGHHHGFGHFGFHHHHHFFFHHH?CEGHFB2FDDFGGGCFHGADGF1GFHHHG01>=>DFCGCA-9./00090;.//;/.//:0:9;B/0:00.-.../...://///////.;.../--.;;/////////9/-.../////;/
@M03495:530:000000000-LYBTV:1:2103:19937:10299 1:N:0:ACAGGAAA+TAGACAAT
GTCAGCATGTGAGCTTTGGTCCAGCCTGAGTCCTCTGGTTTATCAACGGCAAAATATAGATCGGAAGAGCACACGTCTGAACTCCAGTCACACAGGAAAATCTCGTATGCCGTCTTCTGCTTGAAAAAAAAAAAAGAATAGAGATAAGCACCACAAAGTGGTATCACTACAGTATAATCGAATGTAGGTAGTATTGATCGTCTGACCATAATTGTAGTAGTCAGTCATGACGTCAAGTGATTCCTCGGGAC
+
CCCCCFFFFFFFGGGGGGGGGGHHHGHHHHHHHHHHHHHHHHHHHHHGGGGGHHHHHHHHHHHGGGGHHHHHHHGHHHGHHHHHHHHHHHHHHGHHHHGHHHHHHGGHHHHGFGHGHHHHHGHHHHHHGBDCCC//=0111111=11>1>0.0..../00<00<0000=/0:0000000../00<0<00000<0<00<0./...00/000000<0000000000<<00000.9...0000<:<0<0..--9
@M03495:530:000000000-LYBTV:1:2103:23840:10339 1:N:0:ACAGGAAA+TAGACAAT
GTCAGCATGTGAGCTTTGGTCCAGCCTGAGTCCTCTGGTTTATCAACGGCAAAATATAGATCGGAAGAGCACACGTCTGAACTCCAGTCACACAGGAAAATCTCGTATGCCGTCTTCTGCTTGAAAAAAAAAAACAGAGACGACTAAAAGAAAGTACTACGCATACCAGTGGGCAGATCTAATCGGTACACCGTGATCAACCTGTTCTTCACATAAGTTGATCCAACTATGCTGCAGCACTGCTGGACCGT
+
DDDDDFFFFFFFGGGGGGGGGGHHHGHHHHHHHHHHHHFGHHHHHHHGGGGGHHHHHGHHHHHGGGGHHHHGHHGGHHGHHHHHHHHHHHHHHGHGHHHHGBGHHGGHHHHGEFHGHHGHHHHFGHHHGG?D>>//01=?0.-<.-1111.</01=1111.-<<.0/00<0/../..001:110.....11/-:../110/.<.:11<1110110111:<1111000/0110110/00.<0/0100:./<.
@M03495:530:000000000-LYBTV:1:2103:21855:10369 1:N:0:ACAGGAAA+TAGACAAT
GTCAGCATGTGAGCTTTGGTCCAGCCTGAGTCCTGGTTTATCAACGGCAAAATATAGATCGGAAGAGCACACGTCTGAACTCCAGTCACACAGGAAAATCTCGTATGCCGTCTTCTGCTTGAAAAAAAAAAAAAACAAAACTTACATCTGTTACTCGTTGTCTCAATGATGTCGAGTGTATCCTAGTATACGGCACATGTATCAACTATAGCATCTTCTAATAACACTGTAACATCTGATCTACAGTGTGT
+
DDDDDFFFFFFFGGGGGGGGGGHHHGHHHHHHHHHHHHHHHHHHHGGGGGHHHHHHHHHHHGGGGHHHHHHHGHHHGHHHHHHHHHHHHHHGHHHHHHHFHHHFGHHHHGGGHGHHHHHHHFGHHHFGDBB</>-...000<00000000=000=0.<./<00000:0:0000<.-0.0<00000<00000:.--9/<0:00000/000000000000<0<00000000<000000000<:0<0000000.
@M03495:530:000000000-LYBTV:1:2103:26423:10372 1:N:0:ACAGGAAA+TAGACAAT
GTCAGCATGTGAGCTTTGGAGTGAAATCTCTTGTCTTAAGGAATAAAGGAAAAAGATTCCGTCGGAGGCTCGGTGCTCTACAGGTTCAACCTTTGTACTCTATTATTGCCTCACATTCCATCTCTTGTGAAAATATATTTGATTGGCTTTTCTGCAGGTTGTTTGCCAGGACTTTCCAAGACCTCCACTAGAAAACACAATAAACTTTTTGGAAGCTGGACAACTATCTTCATTTTTCAGAAACAGTGAAC
+
CCDCDFFFFFFFGGGGGGGGGGHHHHHHHHHHHHHHHHHHHHHHHHGHHHHHHHGGHIHIHHHGGGGGGHGGGGGGHHHHHHHHHHHHHHHHHHHHHHGHHHHHHHHHHHHHHHFHHHHHHHHHHGFHHFHHHHHHHHHHHGHHHHHEHHHHHGHHHHHHEEHHHHHHHHFEHHHHHHEGFHHHHHHHHHHHHHFGGHG.GHHHFGBHHGGGFHHGHCHHHGHHHHHHHHGBFGGGGFGBFBFFGGFGGG0
@M03495:530:000000000-LYBTV:1:2103:9493:10410 1:N:0:ACAGGAAA+TAGACAAT
GTCAGCATGTGAGCTTTGGACTCCTGACTGGTTTATCAACGGCAAAATATAGATCGGAAGAGCACACGTCTGAACTCCAGTCACACAGGAAAATCTCGTATGCCGTCTTCTGCTTGAAAAAAAAAAAAAAAATAACACACATAACACTAAACCATTATGTTACTGATGAGTAAGAATACTGAGCTAACACTTGACTACAAGCAACTATGCGACTATTGAGAAGCTCAATTGATAGTATCGTATCAGCGACA
+
EEEDDFFFFFFFGGGGGGGGGGHHHHHHHHHHHHHHHHHHGGGGGHHHHHHHHHHHGGGGHHHHHHHGHHHGHHHHHHHHHHHHHHGHHHHGHHGGHFGGHHHHGGGHGHHHHHHHHHHHHGGGGG/><--<011000...<01<000<00</.0111111111111<1011111101011100101/000100011/000.//./0:10..---1:110.1/:0000110111<11<1././.110.<--
@M03495:530:000000000-LYBTV:1:2103:20251:10423 1:N:0:ACAGGAAA+TAGACAAT
GTCAGCATGTGAGCTTTGGAATTAGTAAATTCGTTGACGACAGAAGGAGCAAGATAACGACCACAGGGAGGGTGGTTTATCAACGGCAAAATATAGATCGGAAGAGCACACGTCTGAACTCCAGTCACACAGGAAAATCTCGTATGCCGTCTTCTGCTTGAAAAAAAAAAAAAAAACAGGACAGAGCTAACGTAGATGAATTGGACAGAGTTTCGTGAACCATAGTCAGTGGGGTGTACACGAAGGCGTAC
+
DCDDCFFFFFFFGGGGGGGGGGHHHHHHGHHHGHHHHHGGGGGHHHHHHHHHHHHHHHGGGGGHHHHGFGGGEGGGGHHHHHHHGGGGGHHHHHHHHHHHGGGGHHHHHHHGHHHGHHHHHHHHHHHHHGDHHGHHGHBGHHGGHHGHGEGHGHHHHHHG0<DGGGGCC@<--<--.</..././//000/./...00000<00000.//0000.../.<.::00000000/.-.-<0000.-....-.--
@M03495:530:000000000-LYBTV:1:2103:6615:10444 1:N:0:ACAGGAAA+TAGACAAT
GTCAGCATGTGAGCTTTGGTCCGCCTGAGTCCTGGTTTATCAACGGCAAAATATAGATCGGAAGAGCACACGTCTGAACTCCAGTCACACAGGAAAATCTCGTATGCCGTCTTCTGCTTGAAAAAAAAAAAACAAGAAAAAGAAAATCAGTAACTCCACAGCAGGTAAATAATAAAGATATCCAGCACTAGAAGCGCAGCAAACCACATACTAAATATCTTACTACTACTAGCGACCATAGCAATCAGTAG
+
DDDCCFFFFFFFGGGGGGGGGGGGGGHHHHHHHHHHHHHHHHHHGGGGGHHHHHHFHHHHGGGGHHHHHHHGHHHGHHHHHHHHHHHHHHGHHHHHHHEHHHGGHHHHGGGHGHHHHHHHHHHFHGDGF/<</.<0<<000..0</<000000<000</0../...00<000000;000:00000//.:0:00;;-----./0....::0BB0000000000000000;000/9----0000;00:00:00
@M03495:530:000000000-LYBTV:1:2103:20346:10467 1:N:0:ACAGGAAA+TAGACAAT
GTCAGCATGTGAGCTTTGGATGGTTCTGGTTTATCAACGGCAAAATATAGATCGGAAGAGCACACGTCTGAACTCCAGTCACACAGGAAAATCTCGTATGCCGTCTTCTGCTTGAAAAAAAAAAAAAAAGATAATAAGTTCAAGGAGTAAATGAGTTAGTCGCTAGATGAAAGTAAAAGAGGAGTGAGTGTACTGCAGAAACGACTACAGTAGGCGCTAATGAGTTAGGATCATAAACGATTTAGGTTCAG
+
BBCCCFFFFFFFGGGGGGGGGGGHHHHHHHHHHHHHHHGGGGGHHHHHHHHHHHGGGGHHHHHHHGHHHGHHHHHHHHHHHHHHGHHGHHHHFHHHGGHHHHGGGHGGHHHHHHFHHHHGGGCD////-..1111111>1<0000..//0<=000<00000.-.::0000000000000./;..:.;00:00:000000/0/..-.;:000000:----.0000000;/0;/.000;0:..9A00:;0000
@M03495:530:000000000-LYBTV:1:2103:7899:10494 1:N:0:ACAGGAAA+TAGACAAT
GTCAGCATGTGAGCTTTGGAGTGAAATCTCTTGTCTTAAGGAATAAAGGAAAAAGATTCCGTCGGAGGCTCGGTGCTCTACAGGTTCAACCTTTGTACTCTATTATTGCCTCACATTCCATCTCTTGTGAAAATATATTTGATTGGCTTTTCTGCAGGTTGTTTGCCAGGACTTTCCAAGACCTCCACTAGAAAACACAATAAACTTTTTGGAAGCTGGACAACTATCTTCATTTTTCAGAAACAGTGAAA
+
DCDDDFFFFFFFGGGGGGGGGGHHHHHHHHHHHHHHHHHHHHHHHHHHHHHHHHGGHGHHHHHGGGGGGHHGGGGGHHHHHHHHHHHHHHHHHHHHHHHHHHHHGHHHHHHHHHHHHHHHHHHHHHHHH4FHHHHHHHHHHHHHHHHHHHHHHHHHHHHHC?GHHHHHHHHHHHHHHHHGHFGHHHFHHHHFGHHHHGHEHHHHFHHHHHGGHGFHGFHHHHHHHHHHHHGFFGFGGGGGFFGFGGCBBB0
@M03495:530:000000000-LYBTV:1:2103:19457:10502 1:N:0:ACAGGAAA+TAGACAAT
GTCAGCATGTGAGCTTTGGTCCAGCCTGAGTCCTGGTTTATCAACGGCAAAATATAGATCGGAAGAGCACACGTCTGAACTCCAGTCACACAGGAAAATCTCGTATGCCGTCTTCTGCTTGAAAAAAAAGAAAGCGATCATACGAGAAATAGACATCAAACAGACGTGCACGACACAGGCCAGCGCCCAACCGGTACTCGATGTCACCCTGTCACTTGCGTCTAAGTCACCACCAGTCTCTCCGTCACATC
+
CCBCCFFFFFFFGGGGGGGGGGHHGGHHHHHHHHHHHHHHHHHHHGGGGGHHHHHHHHHHHGGGGHHHHHHHGHHHGFHHHHHHHHHHHHHGHHGHGHH3GHHGGHHHHGGGHGHHHHGHHFGFHF@C</?0@22/////1110/<//11111<1=1111>0000-.<..0<.---/...:...----..:.---:.00../0.00009./90090000-.-.:000900;0....;00000:9:.;.000
@M03495:530:000000000-LYBTV:1:2103:3010:10503 1:N:0:ACAGGAAA+TAGACAAT
GTCAGCATGTGAGCTTTGGAGTGAAATCTCTTGTCTTAAGGAATAAAGGAAAAAGATTCCGTCGGAGGCTCGGTGCTCTACAGGTTCAACCTTTGTACTCTATTATTGCCTCACATTCCATCTCTTGTGAAAATATATTTGATTGGCTTTTCTGCAGGTTGTTTGCCAGGACTTTCCAAGACCTCCACTAGAAAACACAATAAACTTTTTGGAAGCTGGACAACTATCTTCATTTTTCAGAAACAGTGAAA
+
BBABBFFFFFFFGGGGGGGGFGHHHHHHHHHHHHHHHHDGHGGHHHHHHHHHHGGGHHHHCHHGCFG?EEHFE>EGHHHHHHHHHFHHHHHHHHHHHHHFHHHHHGHGHHHHHHHHHHHGHHGHFHGGHBGGHHHHHHHHGHHHEFCCHCGFGFHHHGFF<?GHGFHBFEGHHGHGGBG1GHFHFCGGHFHGD1FGEFHCGGGDDGHHHGCGFHGEFFGFHHGEHHHHGHGGGGBFGBCB9CCFFFC0000
@M03495:530:000000000-LYBTV:1:2103:24880:10507 1:N:0:ACAGGAAA+TAGACAAT
GTCAGCATGTGAGCTTTGGTCCAGCCTGAGTCCCTGGTTTATCAACGGCAAAATATAGATCGGAAGAGCACACGTCTGAACTCCAGTCACACAGGAAAATCTCGTATGCCGTCTTCTGCTTGCAAAAAAAAATACAAAATCACACTAAAATGACAAACAATAGTAAGTACTCCAATACTTTACAATATACACTTTTTTAGGAATTCTTTAGCTCCTCAAGTCAACGCATTTTAACTACCTTTGATAATAAT
+
3>AAAFFDBDFFGCDFGFCGGGFCFFCGBGHCHHHF23BEGFHBDGGCA2FGFGGFGFHBGEDG11BFGHHFEEGEHF55FDGFE3FGFF3G11GGHB1434BFEEGHFHCGEHEFE?4GHH/3?3BGCGC>0111@101F1111?01111111110.0.1111=111>000/<G00/=0D=0<000=C000<;:00-:/;C009;;0900=00;9/CB0;0;99.--..0;0000//.//////;;/;9/
@M03495:530:000000000-LYBTV:1:2103:20610:10510 1:N:0:ACAGGAAA+TAGACAAT
GTCAGCATGTGAGCTTTGGTTTATCAACGGCAAAATATAGATCGGAAGAGCACACGTCTGAACTCCAGTCACACAGGAAAATCTCGTATGCCGTCTTCTGCTTGAAAAAAAAAAAAAAAAAAAATAAAACTTGATACTTAACGTCTAGACACTTGTCAGTAAGTAAACAAGGTAGTCTGAACGTGGATAGCTCTACAATCAGCGTGAAAAATATCTGTCGAGCAAAGCGTATTGTTCAATCATAAGATGTG
+
CCCDEFFFFFFFGGGGGGGGGGHHHHHHGGGGGHHHHHHHHHHHGGGGHHHHHHHGHHHGHHHHHHHHHHHHHHGHHHHHHHGHHHGGHHHHGGGHGHHHHHHHHHHHHGGGGCB/<//->>--.0111<0110111:1111././.:111/0101011<111<11111./.0:0<111110.....<10111<11101<000<....11..0111111.9-.-/0//....0111111110<1111111<
@M03495:530:000000000-LYBTV:1:2103:6880:10532 1:N:0:ACAGGAAA+TAGACAAT
GTCAGCATGTGAGCTTTGGAATTAGTAAATTCGTTGACTGGTTTATCAACGGCAAAATATAGATCGGAAGAGCACACGTCTGAACTCCAGTCACACAGGAAAATCTCGTATGCCGTCTTCTGCTTGAAAAAAAAAAAAAAGCACAGCGACACCTGCTCTAATATAAAAAGTGCAAAACTGCAGTGACTTCAGCAGTATACTTACGTATAGTTCGTACTATTATAACTCTAGTGCGCACCTGTCACTCTCAG
+
CCCDEFFFFFFFGGGGGGGGGGHHHHHHHHHHGHHHHHHHHGHHHHHHFHGGGGGHGHHHHHHHHHGGGGHHHHHHHGHHHGHHGHHHHHHHHHHHGGHFHHHHFHHHGGHHHHGGGHGHHHHHHH?FGEAFGGCG@A--.010//.<-<--.//.0111<11111110.011111/.0100010:1111111<.1<111<111./0101111../9.11111111:11:1111-----</<01:111001
@M03495:530:000000000-LYBTV:1:2103:15787:10540 1:N:0:ACAGGAAA+TAGACAAT
GTCAGCATGTGAGCTTTGGAATTAGTAAATTCGTTGACGACAGAAGGAGCAAGATAACGACCACAGGGAGGGTGGTTTATCAACGGCAAAATATAGATCGGAAGAGCACACGTCTGAACTCCAGTCACACAGGAAAATCTCGTATGCCGTCTTCTGCTTGAAAAAAAAAAAAAAAGAAGGATACAACAAATACTAGCTTTACGCGCTAGTACTGCATAGTATACGTCAGCATTGATACTAGCTATATGCTA
+
EEEEEFFFFFFFGGGGGGGGGGHHHHHHHHHHGFGHHHGGGGGHHHHHHHHHHHHHHHGGGGGHHHHGFFGGEGGFGHHHHHHHGGGGGHHHHHHHHHHHGFGGHHHHHHHGHHHGGHHHGHHHHHHHH2CHHHHHHHEHHHFGHHHHGGGHGHHHHHHH0<1<CEEGGG<-<-<...<..00:1<0...110111/11<B1..----.::11110<1011<<1B0.<.0111011111:1/11<111111
@M03495:530:000000000-LYBTV:1:2103:12946:10547 1:N:0:ACAGGAAA+TAGACAAT
GTCAGCATGTGAGCTTTGGAATTAGTAAATTCGTTGACTGGTTTATCAACGGCAAAATATAGATCGGAAGAGCACACGTCTGAACTCCAGTCACACAGGAAAATCTCGTATGCCGTCTTCTGCTTGAAAAAAAAAAAAGCCATACGCATGAGCAGTCAAGGTCGACGGAGTAGACTTATTCAAACATAATGTACATGTATAAGACGATATCAGATAAGACAGAATTCATCTACAGAGGGACAGTAGTGTAT
+
CCCCCFFFFFFFGGGGGGGGGGHGHHHHHHHHGHHHHHHHHHHHHHHHHHGGGG?EHHHHHHHHHHGGGGHHHHHHHGHHHGHHHHGHHHHHHHHHGHHHHHHHFHHHGGHHHHGGGHGHGGGHHHEGHGH?DCDD/</0001100....1000/<0<=0<00-----:../00000;0000900.00000000000;0000000;-..-0000000000;//00900000000009......:000/900
@M03495:530:000000000-LYBTV:1:2103:19831:10564 1:N:0:ACAGAAAA+TAGACAAT
GTCAGCATGTGAGCTTTGGAGTGAAATCTCTTGTCTTAAGGAATAAAGGAAAAAGATTCCGTCGGAGGCTCGGTGCTCTACAGGTTCAACCTTTGTACTCTATTATTGCCTCACATTCCATCTCTTGTGAAAATATATTTGATTGGCTTTTCTGCAGGTTGTTTGCCAGGACTTTCCAAGACCTCCACTAGAAAACACAATAAACTTTTTGGAAGCTGGACAACTATCTTCATTTTTCAGAAACAGTGAAA
+
BCCCCFFFFFFFGGGGGGGGGGHHGHHHHHHHHHHHHHHHHHHHHHHHHHHHHHGGHHHIHIHGGGGGGHHGGGGGHHHHHHGHHHHHHHHHHHHHHHHHHHHHHHHHHHHHHHHHHHHHHHHGHHHHHGHHHHHHHHHHHHHHHHHHHGHHHHHHGHHHGEEFHHHHHHHHHHHHHHHHEHHHHHHHHHHFHFFHHHHGHGFFHHHHHGGGHHGHGHEFHGHHHHHHHHGGGGGGGGGGGGGGFBCFFF0
@M03495:530:000000000-LYBTV:1:2103:15021:10574 1:N:0:ACAGGAAA+TAGACAAT
GTCAGCATGTGAGCTTTGGAGTGAAATCTCTTGTCTTAAGGAATAAAGGAAAAAGATTCCGTCGGAGGCTCGGTGCTCTACAGGTTCAACCTTTGTACTCTATTATTGCCTCACATTCCATCTCTTGTGAAAATATATTTGATTGGCTTTTCTGCAGGTTGTTTGCCAGGACTTTCCAAGACCTCCACTAGAAAACACAATAAACTTTTTGGAAGCTGGACAACTATCTTCATTTTTCAGAAACAGTGAAC
+
CBCCCFFFFFFFGGGGGGGGGGHHFHHHHHHHHFGHHHHHHHHHHHHHHHHHHHGGHHHHHGHGGGGGGHHGGEFGHHHHHHHHHGHHHHHHHHGHHHHHHHHHGHHHHHHHHHHGHHHGHHHHHHHHH4FGGGHHHHHHHHHHHHHHHGHHHHHHHHGHHCGHGHGHHHGGFHHHHHGHFGHHHHHFHHHBGEFHHHECDFDFHHHHHHGGECGHBHFCFHHHHGHHECFGEBFGGGG0FGFGGF9BFB:
@M03495:530:000000000-LYBTV:1:2103:22151:10589 1:N:0:ACAGGAAA+TAGACAAT
GTCAGCATGTGAGCTTTGGTTTATCAACGGCAAAATATAGATCGGAAGAGCACACGTCTGAACTCCAGTCACACAGGAAAATCTCGTATGCCGTCTTCTGCTTGAAAAAAAAAAAAAAGAAAATACAAAGCAAATACTATGCACACGCAGAGATCATAATACATAGTACGCACGTGAATCATGTGTCTTATTGTATGTTATCTGAAGTAATTCATGTGAGTTTATGTCTGTGTTCAGCATCGACTGTGTGA
+
CCCCDFFFFFFFGGGGGGGGGGHHHHHHGGGGGHHHHHHHHHHHGGGGHHHHHHHGHHHGHHHHHHHHHHHHHHGHGFHHHHGHHHGGHGHHGEGHGHHHGHHHHHHGHGGG/D/<////01?111111<010111111111101.---<-.<C0011111101<:111:..9-....11111111111111<1111:1:1<1111011111<111<1111111111111111/1:1<<B0.<-<.0<1.1
@M03495:530:000000000-LYBTV:1:2103:18562:10617 1:N:0:ACAGGAAA+TAGACAAT
GTCAGCATGTGAGCTTTGGAGTGAAATCTCTTGTCTTAAGGAATAAAGGAAAAAGATTCCGTCGGAGGCTCGGTGCTCTACAGGTTCAACCTTTGTACTCTATTATTGCCTCACATTCCATCTCTTGTGAAAATATATTTGATTGGCTTTTCTGCAGGTTGTTTGCCAGGACTTTCCAAGACCTCCACTAGAAAACACAATAAACTTTTTGGAAGCTGGACAACTATCTTCATTTTTCAGAAACAGTGAAC
+
CCCCCFFFFFFFGGGGGGGGGGHHHHHHHHHHHHHHHHHHHHHHHHHHHHHHHHGGHHHHHHHGGGGGGHHGGEGGHHHHHHHHHHHHHHHHHHHHHHHHHHHHHHHHHHHHHHHHHHHHHHHHHHHHHFGHHHHHHHHHHGHHHFHHHHHHHHGHHHHHGCGHHGHHHHHHHHHHHHHHHHFHHHHHHHHHFHHHHHHGGHDDGHHHHHGGHHHFGHHGHHHGHHHHGHGGGGGGGGGGFBFGGGFGFF0
@M03495:530:000000000-LYBTV:1:2103:16909:10618 1:N:0:ACAGGAAA+TAGACAAT
GTCAGCATGTGAGCTTTGGAGTGAAATCTCTTGTCTTAAGGAATAAAGGAAAAAGATTCCGTCGGAGGCTCGGTGCTCTACAGGTTCAACCTTTGTACTCTATTATTGCCTCACATTCCATCTCTTGTGAAAATATATTTGATTGGCTTTTCTGCAGGTTGTTTGCCAGGACTTTCCAAGACCTCCACTAGAAAACACAATAAACTTTTTGGAAGCTGGACAACTATCTTCATTTTTCAGAAACAGTGAAC
+
CCCCCFFFFFFFGGGGGGGGGGHHHHHHHHHHHHHHHHHHHHHHHHHHHHHHHHGGHIIIHHHGGGGGGHHGGEGGHHHHHHHHHHHHHHHHHHHHHHHHHHHHHHHHGHHHHHHHHHHHHHHHHHHHH?FHHHHHHHHHHHHHHFGHHHHHHHHHHHHHHDHHHHHHHHGHHHHHHGHGHHHGHHHHHHHHFHFHHHHFDHGHHHHHHHGGBGHHGHGHGHHHHFHHGHGGGGGGGGGGGGGGGGGGGGB
@M03495:530:000000000-LYBTV:1:2103:10353:10633 1:N:0:ACAGGAAA+TAGACAAT
GTCAGCATGTGAGCTTTGGTCCAGCCTGAGTCCTGGTTTATCAACGGCAAAATATAGATCGGAAGAGCACACGTCTGAACTCCAGTCACACAGGAAAATCTCGTATGCCGTCTTCTGCTTGAAAAAAAAAAAAAACAAACAAAACTCAATCTGCAAACGGGAAAAGTGAAGACTATCACAAATAGATCATGACTAAACGATAATACGTAGTCTGTAACTAGCTACGTGTATCACATTGAATGTGAGATACA
+
CDCDCFFFFFFFGGGGGGGGGGHHHGHHHHHHHHHHHHHHHHHHHGGGGGHHHHHHHHHHHGGGGHHHHHHHGHHHGHHHHHHHHHHHHHHGGHHHHGHFHHHGGHHHHGGGHGHHGHHHHHHHHHFGG<C@<<-.<.0.0<...00000000<000.....-.//000000/00000000::000000000000000..;..000.00.;000::00000/0009.///0:00000:00:000;000000
@M03495:530:000000000-LYBTV:1:2103:17010:10634 1:N:0:ACAGGAAA+TAGACAAT
GTCAGCATGTGAGCTTTGGAATAGTAAATGTTGACGACAGAAGGAGCAAGATAACGACCACAGGGAGGGTGGTTTATCAACGGCAAAATATAGATCGGAAGAGCACACGTCTGAACTCCAGTCACACAGGAAAATCTCGTATGCCGTCTTCTGCTTGAAAAAAAAAAAAAAAAACATAACAAACAAGAACGATACTACTATAGAGAATGTAGAGCATGCTCTGTAATTTAAGCAAGCATAAGATGTATTAT
+
CCCDDFFFFFFFGGGGGGGGGGHHHHHHHHHHHHHGGGGGHHHHHHHHHHHHHHHGGGGGHHHHGGGGGEFGGGHHHHHHHGGGGGHHHHHHHHHHHGGGGHHHHHHHGHHHGHHHHHHHHHHHHHHGH/=FHHHHHHHGGHHHHGFFHGHHHHHHHHHH=<<A<E@--<----..<:1:<0.9..////.9<.-1111:<111110:11<1<1100001110:1<<1<11101//<:11:11111:1111
@M03495:530:000000000-LYBTV:1:2103:19815:10647 1:N:0:ACAGGAAA+TAGACAAT
GTCAGCATGTGAGCTTTGGTCCAGCCTGAGTCCCTGGTTTATCAACGGCAAAATATAGATCGGAAGAGCACACGTCTGAACTCCAGTCACACAGGAAAATCTCGTATGCCGTCTTCTGCTTGAAAAAAAAAAAAATATCACCAAATCATAAACTACTATGGTACATACTCAACAAATAAGACTAATCCTATCGGAAAGTACCATCACTCACGTATGTACATGAGTCAGAATATCCTGAAGTAACCACCCTC
+
DCDDDFFFFFFFGGGGGGGGGGHHHGHHHHHHHHHHHHHHHHHHHHGGGGGHHHHHHHHHHHGEGGHHHHHHHGHHHGHHHHHHHHHHHHHHGHHHHHHHEHHHGGHHHHGGGHGHHHHHHHHHHHHGGBFBD/-0111110>..1111111<=101111011111=01010/0..111110<0010:11:<.-..-.11111100<11/0.</1:::11110011111111111<0100111100.....
@M03495:530:000000000-LYBTV:1:2103:15336:10651 1:N:0:ACAGGAAA+TAGACAAT
GTCAGCATGTGAGCTTTGGACTCCTGACTGGTTTATCAACGGCAAAATATAGATCGGAAGAGCACACGTCTGAACTCCAGTCACACAGGAAAATCTCGTATGCCGTCTTCTGCTTGAAAAAAAAAAAAACACGTAGTACAATCACACGCCCTGGTTGGTCTGCAAAATAAAACTAATAAAAATACATATCAAAAGTCGAGCCAGACTGCAGAGAATCAAAAGAAAGGTTGTAACTGTGAAAGACATGATAC
+
BBABCFFFFFFFGGGGGGGGGGHHHHHHHHHHHHHHHHHHGGGGFHHHHHHHHHHHGGEGGHHHHHHGHHHGHHHHHHHHHHHHHHGHHHGHHHCHHH1FHHGHFGGHGHHHHHHGFHHHHGGGGG/<<?<0.000.1=111111<1--<--../0;:.00/00;0/0:0000000;00000.00099000000/00..-.-/...////:/./////////..//.///9//////////////;/////
@M03495:530:000000000-LYBTV:1:2103:15510:10659 1:N:0:ACAGGAAA+TAGACAAT
GTCAGCATGTGAGCTTTGGAGTGAAATCTCTTGTCTTAAGGAATAAAGGAAAAAGATTCCGTCGGAGGCTCGGTGCTCTACAGGTTCAACCTTTGTACTCTATTATTGCCTCACATTCCATCTCTTGTGAAAATATATTTGATTGGCTTTTCTGCAGGTTGTTTGCCAGGACTTTCCAAGACCTCCACTAGAAAACACAATAAACTTTTTGGAAGCTGGACAACTATCTTCATTTTTCAGAAACAGTGAAC
+
BBBBBFFFFDFBGCGGGGGFGGHHHGHHHGHHHGHHHHHHGFFHHHHHHHHHHHGGHHHHHFGGGGGGGHFGGEGGHFGHHHHHHHHHGHHHHEHGHHHHHGHGHHHHGHHHHHHHHGFHHGHHHHHHH4FFGGHGHHHGHGHHHFGHHHHHHHHHGFCF@?GHHHHHEHHHHHGHHHGHGFHHHHFHHHHG1F>GEHHEFFH0DHHHHGCF/::C:::CHHHHHFHHHHEFGF00;FGFFBBFGGBFFC9
@M03495:530:000000000-LYBTV:1:2103:9798:10668 1:N:0:ACAGGAAA+TAGACAAT
GTCAGCATGTGAGCTTTGGAGTGAAATCTCTTGTCTTAAGGAATAAAGGAAAAAGATTCCGTCGGAGGCTCGGTGCTCTACAGGTTCAACCTTTGTACTCTATTATTGCCTCACATTCCATCTCTTGTGAAAATATATTTGATTGGCTTTTCTGCAGGTTGTTTGCCAGGACTTTCCAAGACCTCCACTAGAAAACACAATAAACTTTTTGGAAGCTGGACAACTATCTTCATTTTTCAGAAACAGTGAAC
+
CCCCCFFFFFFFGGGGGGGGGGHHHHHHHHHHHHHHHHHHHGHHHHHHHHHHHHGGHIIHHHHGGGGGGHHGGGGGHHHHHHHHHHHHHHHHHHHHHHHHHHHHHHHHHHHHHHHHHHHHHHHHHHHHHHHHHHHHHHHHHFHHHCGHHHHHHHHHHHHHHEHHHHHHHHHHHHHHHHHGHHHFHHHHHGHGGHHHHHHGHEFHHHHHHHGGEFHHGHHFHHHGHHHHHHGFGGGGGGGFFFGGGGFFGG9
@M03495:530:000000000-LYBTV:1:2103:26610:10740 1:N:0:ACAGGAAA+TAGACAAT
GTCAGCATGTGAGCTTTGGAATTAGTAAATTCGTTGACGACAGAAGGAGCAAGATAACGACCACAGGGAGGGTGGTTTATCAACGGCAAAATATAGATCGGAAGAGCACACGTCTGAACTCCAGTCACACAGGAAAATCTCGTATGCCGTCTTCTGCTTGCAAAAAAAAAAAAAAAATAGCAATACCACACAGTAGCATATGTACGAGGTGCACACTACGAGGAGCAGACAGAACTAAGCCCAGATACGGG
+
CCCCCFFFFFFFGGGGGGGGGGHHHHHHHHHHGGHHHHGGGGGHHHHHHHHHHHHHHHGGGGGHHHHGGGGGBFGGGHHHHHHHGGGGGHGHHHHHHBHHGGGFHHHGHHGGGGHGHHHGHHHHFGHHHHGHHGHHFF=GFF//1?BGG.>GEGHHHHHF.<==/CC@C-:----9-:000:0:<0000....0000000<0<<:...-..0:00.///...-<99.//<///0/00<0/09..<000..-
@M03495:530:000000000-LYBTV:1:2103:5605:10760 1:N:0:ACAGGAAA+TAGACAAT
GTCAGCATGTGAGCTTTGGTCCAGCCTGAGTCCTGGTTTATCAACGGCAAAATATAGATCGGAAGAGCACACGTCTGAACTCCAGTCACACAGGAAAATCTCGTATGCCGTCTTCTGCTTGAAAAAAAAAAAAAAAATATATACTAATGTAATAGTATGAAGGCTTAGTAATAAGATACAACACAGAGAACATCAACCCGTGTGTAGCTAATGGAAGACGTGGATAGGATAAGTCAACGCACAATAGTACA
+
DCDDCFFFFFFFGGGGGGGGGGHHHGHHHHHHHHHHHHHHHHHHHGGGGGHHHHHHHHHHGGGGGHHHGHHHGHHHGHHHHHHHHHHHHHHGHHHHHHFCGHHFFHHGHGAFHGGHHHHHHGHHHHCCF>B//----<<=00=0<00000000000:000;00.;/0000;00<0;000000....0/:00/00009..-.....00;000000:;/./.:.:.000/0000000009.----/0000;00
@M03495:530:000000000-LYBTV:1:2103:25457:10781 1:N:0:ACAGGAAA+TAGACAAT
GTCAGCATGTGAGCTTGGTTTATCAACGGCAAAATATAGATCGGAAGAGCACACGTCTGAACTCCAGTCACACAGGAAAATCTCGTATGCCGTCTTCTGCTTGAAAAAAAAAAAAAACAGCAACGACACATGTGGGACTAAACAGCAGCTATGGATGCTGGAAGTATGCGGATGCAGGTTAACTACTGTAGGAGTTATCTGAAACTCCTATTACACGTACGGTATTACGAGTTCGAAGCGACGACTTGGAC
+
BBCCCFFFFFFFGGGGGGFGGGHHHHHGGGGGHHHHHHHHHHHGGGGHHHHHHHGHHHGHHHHHHHHHHHHGHFHGGHHHGFHHHEGGHHHG1EHGHHHHHHHGGGHFGEGGBB////=0?000<.---011=<0..../0000/</<//00000<0/<:0.0/00000.9-9-/00..0000:000000000/:/00000<000<000<<0000:.:/<-./.9<0<.....0.9:.--.----..0:00
@M03495:530:000000000-LYBTV:1:2103:15213:10787 1:N:0:ACAGGAAA+TAGACAAT
GTCAGCATGTGAGCTTTGGAATTAGTAAATTCGTTGACGACAGAAGGAGCAAGATAAGGACCACAGGGAGGGTGGTTTATCAACGGCAAAATATAGATCGGAAGAGCACACGTCTGAACTCCAGTCACACAGGAAAATCTCGTATGCCGTCTTCTGCTTGAAAAAAAAAAAAAGAGAATGTGCTTGACTAACTATCACAATGACACTACTACAGTAGTGCTTCTCACGTATAGATCGTGAGCACAAACATA
+
DCDCCFFFFFFFGGGGGGGGGGHHHHHHHHHHGHHHHHGGGGGHHHHHHHHHHHHHHHHHHHHHHHHGFGGGEGGFGHHHHHHHGGGGGHHHHHHHHHHHGGGGHHGFHHHGHHHGHHHHHHHHHHHHHHGHHHGHGG2FHHFGHHHGGECHGHHHHHHH0>>=FEGGEE@:-../:00000;000.000000000000:00;0::0//00:000;00/0:0;0;00../0000:0;/.;.00.//...00
@M03495:530:000000000-LYBTV:1:2103:13436:10799 1:N:0:ACAGGAAA+TAGACAAT
GTCAGCATGTGAGCTTTGGAATTAGTAAATTCGTTGACGACAGAAGGAGATAACGACCACAGGGAGGGTGGTTTATCAACGGCAAAATATAGATCGGAAGAGCACACGTCTGAACTCCAGTCACACAGGAAAATCTCGTATGCCGTCTTCTGCTTGAAAAAAAAAAAACAACGTATGTAAAATAGTGAGACTAACTACGACATCCTATGCCGAAAAAGTAGCAGCAGTCTATACAGCTACACTATCATACA
+
AAAABFFFFFFFGGGGGGGGGFHHFGGHHHGGGFGHHHG2EGGHHHHHHHFHHHGGGGGHFHGGGGGEEFF1FHHFHHHHGGGGGFHHHHHHGHHGGEGDHGFHHHHGCGHGGHHHHHGFHGHHBGDGC02FGHBDFFFDHGGHF?@GFFGFGFGFGHG10<<;:---9...99.;/00900;000000;00099;//...-.///9////-9;;-9.//////...;///9/9////;/9./////////
@M03495:530:000000000-LYBTV:1:2103:10517:10806 1:N:0:ACAGGAAA+TAGACAAT
GTCAGCATGTGAGCTTTGGAATTAGTAAATTCGTTGACGACAGAAGGAGCAAGATAACGACCACAGGGAGGGTGGTTTATCAACGGCAAAATATAGATCGGAAGAGCACACGTCTGAACTCCAGTCACACAGGAAAATCTCGTATGCCGTCTTCTGCTTGAAAAAAAAAAAAAGAGAAATCAAAAACAACACGACCAACAACAGGCATAGAACAATCGCTACATAAGCAATGTATAATGGAAGCATACAGG
+
CCCCCFFFFFFFGGGGGGGGGGHHHHHHHHHHGHHHHHGGGGGHHHHHHHHHHHHHHHGGGGGHHHHGGGGGFGGGGHHHHHHHGGGGGHHHHHHGGHHHGGGGHHHHHHHGHHHGHHHHHHHHHHHHHGGHHHHHHHFHHHGGHHGHG>EHGHHHHHHH<<G=GGGGGE--;..//9;00:0009..9....----.;..../..:009000//00....-9000090/0000009;0000/.000000/
@M03495:530:000000000-LYBTV:1:2103:9096:10821 1:N:0:ACAGGAAA+TAGACAAT
GTCAGCATGTGAGCTTTGGTGCCGCCCTGGTTTATCAACGGCAAAATATAGATCGGAAGAGCACACGTCTGAACTCCAGTCACACAGGAAAATCTCGTATGCCGTCTTCTGCTTGAAAAAAAAAAAAAAAAGAACAACACGTAATACTAACCATGTATGCATGATCAACGAGATAACTACCTTGGACATCTGCACTAACAATCACGCAGTGTTCAGACTAAGATACATACTACACGACACGACCGAACGCA
+
CCCCDFFFFFFFGGGGGGGGGGHGGGGGHHHHHHHHHHHGGGGGHHHHHHHHHHHGGGGHGHHHHHGHHHGHHHHHHHHHHHHHHGHHHHHHGFHHHGGHHHHGEGHGHHHHHHHHHHHHGGGGC</----...///...../..0000:0.000000:0;0000000/.....000000/0;0:0000000000000000000:..--.000000:00000:00:0::00000/.9-9-.----:---.-
@M03495:530:000000000-LYBTV:1:2103:24029:10822 1:N:0:ACAGGAAA+TAGACAAT
GTCAGCATGTGAGCTTTGGTCCAGCCTGAGTCCTGGTTTATCAACGGCAAAATATAGATCGGAAGAGCACACGTCTGAACTCCAGTCACACAGGAAAATCTCGTATGCCGTCTTCTGCTTGAAAAAAAAAAAACAAAACTCTTATATTTCCCCTTCTCCTTAACCCAGATACAACTCTTCGCGACTTTTGATCACCCGCTCCCACCTTCATCTATGTTCCTTATGGCATTTACTCGTCTCTTACTTCGTGC
+
BBBBBFFFFFFFFGGGGGGGFGHHHGHHHHHHHHGHHHHHHHHHHGGGGGFHHHHHHBHHEGGGGHHHEHFHGFHHGHHHFHHFGEGGHHHFFHCGHH43BGHFEFFGFEFGFFBDFHHHFF33BF@F<</</?//00>11111<11=1111>/./00<=0=00<.<.:000;0//0000.;---9.00;.0;0/;9--;?9.....//9/9/////////:////.///////9.;..;////9//....
@M03495:530:000000000-LYBTV:1:2103:9306:10843 1:N:0:ACAGGAAA+TAGACAAT
GTCAGCATGTGAGCTTTGGTCCAGCCTGAGTCCTTTGGTTTATCAACGGCAAAATATAGATCGGAAGAGCACACGTCTGAACTCCAGTCACACAGGAAAAACTCGTATGCCGTCTTCTGCTTGAAAAAATAAAGAAAGGTTAGAATACACTCCATCAAATCCTACTCTATTTGACTTGTCGTGTTTTCTTAAAATTTGATATTTCAAAATACTTATCCATTTACACAAATAAGATAATTGATTCCTCCACT
+
AAAAA@FFFFFFGGGCA1BABFFAGCFEHF1FDFFFGHAGGHF2GHCAFAE/GHHEFEFBHDH?FCEHFBGEFHGCEH/1FEGDCF1F1BG1BEGAFH000/1B/>EGF2G//>>C>G11FG101BB0C011B1BBGFCGGHHEBGHHE1>GHFBDG1DF11?111?FGHGGB<G1>11<ECCGFHGFBGHG00=<DG00=;C0;<CC0:CB0;;C000:0000;09990;FFFB;CGG90;CF00CF/;0
@M03495:530:000000000-LYBTV:1:2103:11826:10888 1:N:0:ACAGGAAA+TAGACAAT
GTCAGCATGTGAGCTTTGGACCAGCCTGAGTCCCTGGTTTATCAACGGCAAAATATAGATCGGAAGAGCACACGTCTGAACTCCAGTCACACAGGAAAATCTCGTATGCCGTCTTCTGCTTGAAAAAAAAAAATACAAATACGAGACAATAGAGCAATCGAGTATAACAGAACTCTCATTAAGAATATGAACACCTAGAGCCAATATCTGTACACACACTCGTCACTATGTATCGCCCTAACATTGAGTTC
+
BBCCCFFFFFFFGGGGGGGGGGHHHGHHHHHHHHHHHGHHHHHHHHGGGGGHHHHHHHHHHHGFGGHHHHHFFGHHHGHHHHHHHHHHHHHHFHHHHHHH3DGHGGHHHHGEGHGGHHHHHHFFFGFFG//B/0<?1<11<1...>.0<1>11<00/0<.<.0.00000:/0/000:00;0000000;00;00/./9;000.//0000900000009..//.....0000:000....-///0;0000000
@M03495:530:000000000-LYBTV:1:2103:14057:10906 1:N:0:ACAGGAAA+TAGACAAT
GTCAGCATGTGAGCTTTGGAGTGAAATCTCTTGTCTTAAGGAATAAAGGAAAAAGATTCCGTCGGAGGCTCGGTGCTCTACAGGTTCAACCTTTGTACTCTATTATTGCCTCACATTCCATCTCTTGTGAAAATATATTTGATTGGCTTTTCTGCAGGTTGTTTGCCAGGACTTTCCAAGACCTCCACTAGAAAACACAATAAACTTTTTGGAAGCTGGACAACTATCTTCATTTTTCAGAAACAGTGAAC
+
CCCCCFFFFFFFGGGGGGGGGGHHHHHHHHHHHGHHHHHHHHHHHHHHHHHHHHGGHHHHHHHGGGGGGHHGGEGGHHHHHHHHHHHHHHHHHHHHHHHHHHHHHHHHHHHHHHHHHHHHHHHHHHHHHFHHHHHHHHHHHHHHHHHGHHHHHHHHHHHGH?GHHHGHHGHHHHHHHHHHGGHFHHHHHHH1GH0GHHHEHDGDHGHHHHGC0CHHGHGAGFHHHHHHHHGGGGGGGGGGGGFGGGCFGG:
@M03495:530:000000000-LYBTV:1:2103:2901:10923 1:N:0:ACAGGAAA+TAGACAAT
GTCAGCATGTGAGCTTTGGAGTGAAATCTCTTGTCTTAAGGAATAAAGGAAAAAGATTCCGTCGGAGGCTCGGTGCTCTACAGGTTCAACCTTTGTACTCTATTATTGCCTCACATTCCATCTCTTGTGAAAATATATTTGATTGGCTTTTCTGCAGGTTGTTTGCCAGGACTTTCCAAGACCTCCACTAGAAAACACAATAAACTTTTTGGAAGCTGGACAACTATCTTCATTTTTCAGAAACAGTGAAC
+
AAAAAFFFFFFFGGGGGGGGGGHHHHHHHHHHHGHHHGFHHFFHHHHHHHHHHHGGHGHIGHHGGGGGGHHGGEFGHHHHHHHHHHHHHGHHHHHHHHHHHHFHHHHHHHHHHHHHHHHHHGHHHHGHHHHHGHHHHHHHGFHHGFHHHGHHHHHHGGGG2?GHHHHGHGHHHHHFHEFFCHFHFGFGHHHHFGHHEFHCGHGGBGFHFGCDE:GEGHHFHHGGHHHHGHFFFGGGGGFBBF/BFGFFGF0
@M03495:530:000000000-LYBTV:1:2103:4847:10929 1:N:0:ACAGGAAA+TAGACAAT
GTCAGCATGTGAGCTTTGGTCCAGCCTGAGTCCTGGTTTATCAACGGCAAAATATAGATCGGAAGAGCACACGTCTGAACTCCAGTCACACAGGAAAATCTCGTATGCCGTCTTCTGCTTGAAAAAAAAAAAAGAATAATCTTGAGGAGGAGTATGACACTACTGATGTACGTAAATGCAAACCGTTGAACGACAACACACAGTACGTACTTCGACGAGCATGTATTGGTTTAAATCAAAGCTCCAAATAT
+
AAA?AF1D1DBDBC1GG1GGDGHFCCHFG0FEFGDBGGH1GFGBFC?AE?0AF1EAGFFDB/AFAFCBFHHH/0?>FE2@1BEBHHDGHHHCGHFH0B1FF1GF?FGFBE/E>FFHGHBHHHHGHF@CC<////<01>11<1111>01.<><<CG00=<00//00000000.:0..:00;00..-...9;:..9--.;..;..0;0.9/--//------9-//99/////--///////9/-/////////
@M03495:530:000000000-LYBTV:1:2103:10160:10960 1:N:0:ACAGGAAA+TAGACAAT
GTCAGCATGTGAGCTTTGGAATTAGTAAATTCGTTGACTGGTTTATCAACGGCAAAATATAGATCGGAAGAGCACACGTCTGAACTCCAGTCACACAGGAAAATCTCGTATGCCGTCTTCTGCTTGAAAAAAAAAAAAACATAACAAAAAAAGAATACTGTACGACGTTGAGAGCGACATTAACAATAAACTAGCTCTTATGCGTATACATTATAGTTTCGATTGTCGCTTGCTCAATATTGATTTAATCT
+
CCCCCFFFFFFFGGGGGGGGGGHHHHHHHHHHGHHHHHHHHHHHHHHHHHGGGGGHHHHHHHHHHHGGGGHHHHHHHGHHHGHHHHHHHHHHHHHHGHHHHGHH3GHHGGHHHHGGGHGHHHHHHHGHHBFGGGF>>/><<<1<1<100.<@...00000;00...-9...0.0.9---;00099:00;00000/00000000.;..00990000000;0..00.90.....900000:000000000000
@M03495:530:000000000-LYBTV:1:2103:3850:10987 1:N:0:ACAGGAAA+TAGACAAT
GTCAGCATGTGAGCTTTGGAGACTGGTTTATCAACGGCAAAATATAGATCGGAAGAGCACACGTCTGAACTCCAGTCACACAGGAAAATCTCGTATGCCGTCTTCTGATTGAAAAAAATAAATATTAACGACGCAGAGCAAGTATTTCTTCATGAAATATATCTATTAGTTTATCATCTAGATTTAAAGAAATTAAAAGACATTCTGCAGGAGAAGAGAACGGACTATATTTTTACATTTGCGATAGAGCG
+
AAAAAFFBB@DFBCFFCFGGF1FFAEHHHCHHHFCEE00AGHG1EGFGF1EEE/ECBCCCHHEGGFE1AG111BBG11@@FFHAFG00B1210/BE021>//EFFH12BFE1111BE/0<1B>>22B21<?///////?1??11@111?11111@111<1<111111=1>11=1100000<=0000<=0=./0<0;000::/0;C000:/.C..://./;/...-:/;F0000;.0000000--;--///-
@M03495:530:000000000-LYBTV:1:2103:13632:11039 1:N:0:ACAGGAAA+TAGACAAT
GTCAGCATGTGAGCTTTGGACTCCTGACTGGTTTATCAACGGCAAAATATAGATCGGAAGAGCACACGTCTGAACTCCAGTCACACAGGAAAATATCGTATGCCGTCTTCTGCTTGAAAAAAAAAAATACATAGAAAAGGAAAGACCCTGATCATACATGGCAGGAAAACGCATACCTTTTTGCTGGTCCCCAATCCACTATCAAATAAGAGATCGGTAGAGCACAAGTCTGAACTCCAGACACAGTCATG
+
AAA1AF1@DFB3FCFBFG1BFGBBGF1EFFCFGHHH3AFAA0AEEHFHFFHHFHEFEE/FF0BEFGHEHHHE1DFGDFGEDDGHF1EH/>0BGH1BF/B0FCG1/?/0>BFGF1GB01110>/////0@11?111<<C</00<00>0.00<F<D11F<D1<./<<.C<<G-:CCF0/0;;00-00;//0;.././//;/0/000000;000090;...;-;B/9;99-////;9F//;B//-9---/;//9
@M03495:530:000000000-LYBTV:1:2103:23815:11045 1:N:0:ACAGGAAA+TAGACAAT
GTCAGCATGTGAGCTTTGGAGTGAAATCTCTTGTCTTAAGGAATAAAGGAAAAAGATTCCGTCGGAGGCTCGGTGCTCTACAGGTTCAACCTTTGTACTCTATTATTGCCTCACATTCCATCTCTTGTGAAAATATATTTGATTGGCTTTTCTGCAGGTTGTTTGCCAGGACTTTCCAAGACCTCCACTAGAAAACACAATAAACTTTTTGGAAGCTGGACAACTATCTTCATTTTTCAGAAACAGTGAAC
+
CCCCCFFFFFFFGGGGGGGGGGHHHHHHHHHHHHHHHHHHHHHHHHHHHHHHHHGGHIIHHIHGGGGGGHHGGGGGHHHHHHHHHHGHHHHHHGHHHHHHHHHHEHHHHHHHGHFHHHHHHHHHHHHHHFHHHGHHHHHHHHHHHGHHGGHHHHHHGHHH2?GGGHFHHGA=FHGHHHFGHHHHHFHHHGF1F=GHHCCEFGHFHHFHHB?CGHHHHHE:GHHEFHHHHHGGGGCCFFG0BGFGGFFGB90
@M03495:530:000000000-LYBTV:1:2103:9578:11064 1:N:0:ACAGGAAA+TAGACAAT
GTCAGCATGTGAGCTTTGGACCAGCCTGAGTCCCTGGTTTATCAACGGCAAAATATAGATCGGAAGAGCACACGTCTGAACTCCAGTCACACAGGAAAATCTCGTATGCCGTCTTCTGCTTGAAAAAAAAAAAAAAATATAATACATAAATATAGAACAAGACACAAAACATACAAAAGAAGACGATAAGATTCGAGAAGACACTGTATAGAATAATAGTACAACCTACCCAGTCACATCACCACGAGATT
+
BBCCCFFFFFFFGGGGGGGGGGHHHGHHHHHHHHHHHHHHHHHHHHGGGGGHHHHHHHHHHHGGGGHHHHHHHGHHHGHHHHHHHHHHHHHHGHHHHHHHGHHHGGHHGHGGGHGHHHHHHHHHHFHGG<B@/<<-<.<00000000=0000<00000//::/://.....000:00::../0/.-...00000.::../0///:0:000:00;00000000000./;/..0.00000:000/0..--:90
@M03495:530:000000000-LYBTV:1:2103:18617:11065 1:N:0:ACAGGAAA+TAGACAAT
GTCAGCATGTGAGCTTTGGAATTAGTAAATTCGTTGACGACAGAAGGAGCAAGATAACGACCACAGGGAGGGTGGTTTATCAACGGCAAAATATAGATCGGAAGAGCACACGTCTGAACTCCAGTCACACAGGAAAATCTCGTATGCCGTCTTCTGCTTGAAAAAAAAAAAAAAAAATAAAGGAAAAAGTATATACTAGATAGCGTGAAGAAAGAACAGACGAGAAACAAAGATGCTTACAGCGTTTCTAA
+
EEEEDFFFFFFFGGGGGGGGGGHHHHHHHHHHGHHHHHGGGGGHHHHHHHHHHHHHHHGGGGGHHHHGGGGGGGGGGHHHHHHHGGGGGHHHHHHHHHHHGGGGHHHHHHHGHHHGHHHHHHHHHHHHHGDHGHHHHHBHHFFGHHHHGEGHGHHHHHHB0<GFHGGFGEC9-<-<9.01:10////..:111111<1:01111-....11//:<.///<.---..0/:..//0101110100-..-0111
@M03495:530:000000000-LYBTV:1:2103:22914:11068 1:N:0:ACAGGAAA+TAGACAAT
GTCAGCATGTGAGCTTTGGAATTAGTAAATTCGTTGACGACAGAAGGAGCAAGATAACGACCACAGGGAGGGTGGTTTATCAACGGCAAAATATAGATCGGAAGAGCACACGTCTGAACTCCAGTCACACAGGAAAATCTCGTATGCCGTCTTCTGCTTGAAAAAAAAAAAAGGAAGAAGTCAAGTACGATCAACCACCAGCATCCTACCGATCTTACTCAGGAATACGTTTACATAAACTGTCCACACAA
+
BBBBBFFFFFFFGGGGGGGGGGHHHHHHHHHHGGHHHHGGGGGHHHHGHEHHHHHHHHGGGGGHGHGECEGGGFGGGHHHHHHHGGGGGGHHHHHHHHHA>FGGHHHHGGHGGHGGFHHHHHHHHFHHHGFHHHHHFGBFFFFEHF1FD>CFEHHGHHHG<<=DGF@F@C-;.9//..//00;90;00...:9//...;...9//;//;.-.--./;//9////.///.///.////////////;9/9..
@M03495:530:000000000-LYBTV:1:2103:18198:11070 1:N:0:ACAGGAAA+TAGACAAT
GTCAGCATGTGAGCTTTGGAATTAGTAAATTCGTTGACGACAGAAGGAGCAAGATAACGACCACAGGGAGGGTGGTTTATCAACGGCAAAATATAGATCGGAAGAGCACACGTCTGAACTCAAGTCACACAGGAAAATCTCGTATGCCGTCTTCTGCTTGAAAAAAAAAAACAAAATAAAAGAGTAAAGACCCTAGAGCTGAACTCGAACACGAATTAACTGCGTAGCAGTCGACTCTCTCATGACAGATT
+
EEDDEFFFFFFFGGGGGGGGGGHHHHHHHHHHGHHHHHGGGGGHHHHHHHHHHHHHHHGGGGGHHHHGGGGGFGGGGHHHHHHHGGGGGHHHHHHHHHHHGFGGHHHHHHHGHHHGHHHHHHHHHHHHHGGHHHHHHGBGHHGGHHHHFEFHGHHGHHHG0<DGHGGGGCB.<.=:00<<<1./111111//.<//0010000011../:-<.-...111110.<.-.1010..-..00000:110<0/11
@M03495:530:000000000-LYBTV:1:2103:13971:11075 1:N:0:ACAGGAAA+TAGACAAT
GTCAGCATGTGAGCTTTGGAGTGAAATCTCTTGTCTTAAGGAATAAAGGAAAAAGATTCCGTCGGAGGCTCGGTGCTCTACAGGTTCAACCTTTGTACTCTATTATTGCCTCACATTCCATCTCTTGTGAAAATATATTTGATTGGCTTTTCTGCAGGTTGTTTGCCAGGACTTTCCAAGACCTCCACTAGAAAACACAATAAACTTTTTGGAAGCTGGACAACTATCTTCATTTTTCAGAAACAGTGAAC
+
DDDDDFFFFFFFGGGGGGGGGGHHHHHHHHHHHHHHHHHHHHHHHHHHHHHHHHGGHHIHHHHGGGGGGHHGGEFGHHHHHHHHHHHHHHHHHHHHHHHGHHHHHHHHHHHHHHHHHHHHHHHHHHHHHFHHHHGHHHHHHHHHHHGHHHHHHHHHGHGHFEHHHHHHHHEHHHHHHHHHHHHHGHFHHHHEHHHHHHGGHHHHHFGHHHGGHHHACGH..CGHHHHHEHFGGGFGGGGGGFGFFF:CFF0
@M03495:530:000000000-LYBTV:1:2103:20165:11080 1:N:0:ACAGGAAA+TAGACAAT
GTCAGCATGTGAGCTTTGGAATTAGTAAATTCGTTGACGACAGAAGGAGCAAGATAACGACCACAGGGAGGGTGGTTTATCAACGGCAAAATATAGATCGGAAGAGCACACGTCTGAACTCCAGTCACACAGGAAAATATCGTATGCCGTCTTCTGCTTGGAAAAACAAATGTAGCGGTGAAATGCGTAGATCTTAGGAGGAACACCAGCGGAGCAGGCGGCTTATTTGACGGTAACTGACGTGGAGGCCC
+
1AAA>FFFD1D@BE1AEE1G11BGEADFGGFHEAFFABEFEEEA1A0FAA/BGAEFGGEGCEEFHHEG//E//BE/FEG1FHHBE>E>EFCG1BGDDGH/EE<EC0BGF0G@0/0?GDC1F1FC@@GFHF<GF00?01111?FCGBF1CA-<.1F1=DDG.<D</..<C.000==0--;@ECFGBBCFB-.000;;000/99;.//;EG.-----9/----@;;///////;@AE-/;/99-----;----
@M03495:530:000000000-LYBTV:1:2103:25448:11091 1:N:0:ACAGGAAA+TAGACAAT
GTCAGCATGTGAGCTTTGGACTCCTGACTGGTTTATCAACGGCAAAATATAGATCGGAAGAGCACACGTCTGAACTCCAGTCACACAGGAAAATCTCGTATGCCGTCTTCTGCTTGAAAAAAAAAAAAAAGACAACACAAGAACACTGTGCACGTGCAACATTGTCACAAACAATGGTGACCAATGGTTATCACATCGTCAGATACGGTACTACTATCGCTGCTAGATATGTGCCTTAGTGAATGGGACAT
+
CCDDCFFFFFFFGGGGGGGGGGHHHHHHHHHHHHHHHHHHGGGGGHHHHHHHHHHHGFGGHHHHHHHGGHHGHHHHHHHHHHHHHHGHHGHHHHHHHHFGHHHHGFGHGHHDFGHHGFGGHFGGCD/@/<.<000<.....<<///0000000<....00./<00<000<...<0000<0000.0000:00000<00.<...0:00../..:00<B00.<...<0000000000000:00000000./..0
@M03495:530:000000000-LYBTV:1:2103:17916:11094 1:N:0:ACAGGAAA+TAGACAAT
GTCAGCATGTGAGCTTTGGTTTATCAACGGCAAAATATAGATCGGAAGAGCACACGTCTGAACTCCAGTCACACAGGAAAATCTCGTATGCCGTCTTCTGCTTGAAAAAAAAAAAAACAGATAAGTCAATAGATAGTGTCGGGAGCACTATATCAACATGAGTTATCGACAGCACATAGACAAGTGATCTCTATTGGGCAGTATGAGAACACCAGCTTGTCCTAGCTGTGACTATATACGACGTTACAACA
+
CCCDDFFFFFFFGGGGGGGGGGHHHHHHGGGGGHHHHHHHHHHHGGGGHHHHHHHGHHHGHHHHHHHHHHHHHHGHGFGHHHFHHHGGHHHHGGGHGHHHHHHHGHHHHGGGGG///?/0=11?11111?@11?1111>1.->--..<0<000000/0/000;0000.:-.-::./0::000/.;00000;0;:000..;.:00000000//....00/.000000000/000:00000...--9/.000.
@M03495:530:000000000-LYBTV:1:2103:7932:11102 1:N:0:ACAGGAAA+TAGACAAT
GTCAGCATGTGAGCTTTGGTCCAGCCTGAGTCCTGGTTTATCAACGGCAAAATATAGATCGGAAGAGCACACGTCTGAACTCCAGTCACACAGGAAAATCTCGTATGCCGTCTTCTGCTTGAAAAAAAAAAAAAAATAAGAACGACATCTATAAAGAATTAGAGATAAAGATGGATCATGCTGCTGTACCAATCATATTGAACACGTAGTACCACACACATATGTCTGTGCAAACGTATGTTACAACGAGG
+
CDCDEFFFFFFFGGGGGGGGGGHHGGHHHHHHHHHHHHHHHHHHHGGGGGHHHHHHHHHHHGGGGHHHHHHHGHHHGHHHHHHHHHHHHHHGHHHHHHHHHHHGGHHHHGGGHGHHHHHHHHHHHHDGC<<><<-@0111<</..--.0111<1111.0<10<<1:1:111010/<0.11<11000<<11100/:111111101/..<..11110.9...<011:111111111..<.1/:111110-..-
@M03495:530:000000000-LYBTV:1:2103:11747:11110 1:N:0:ACAGGAAA+TAGACAAT
GTCAGCATGTGAGCTTTGGATTAGTAAATTCGTTGACGACAGAAGGAGCAAGATAACGACCACAGGGAGGGTGGTTTATCAACGGCAAAATATAGATCGGAAGAGCACACGTCTGAACTCCAGTCACACAGGAAAATCTCGTATGCCGTCTTCTGCTTGAAAAAAAAAAAAAAAATATATAATAACGACGAGAGTAAGATGTAGTCAAATAACATATGAGAAGGAACAAATACACAATGTGTGTGAAGACA
+
DEEDEFFFFFFFGGGGGGGGGGHHHHHHHHHGHHHHHGGGGGHHHHHHHHHHHHHHHGGGGGHHHHGGGGGEFGGGHHHHHHHGGGGGHHHHHHHHHHHGGGGHHHHHHHGHHHGHHHHHHHHHHHHHH?GHHHHHHHGHHGGHHHHGGGHGHHHHHGH00==CEGGFE<<9-<<.01:11<<110..<--99-01111111<1<11<111100<1111111/.././/:110000.00111...1111//
@M03495:530:000000000-LYBTV:1:2103:26668:11142 1:N:0:ACAGGAAA+TAGACAAT
GTCAGCATGTGAGCTTTGGAATTAGTAAATTCGTTGACGACAGAAACCACAGGGAGGGTGGTTATCAACGGCAAAATATAGATCGGAAGAGCACACGTCTGAACTCCAGTCACACAGGAAAATCTCGTATGCCGTCTTCTGCTTGAAAAAAAAAAAACCGAAAAAAATACTAGAATCATAGATGGCGCATGTCTAATCATGGCACAGATCTAGTACGTATGGCGAGTGCGAGTGAGTCATGAGTTAATATG
+
CCDDDFFFFFFFGGGGGGGGGGHHHHHHHHHHGHHHHHGGGGGHHHHHHGHHHGGGGGGGGEGHHHHHHGGGGGHHHHHHHHHHHGGEEHHGHHHHGHHHGHHHHHHHHHHHHHHGHHHHGH3BFGGGGHFHHGEGHGHHHGHHHHGHHHGGGG@--..-----.--.00000090009000090/-;-..:0000:90000./0;/0000:0000./009/.--;-.0-.-;.:00000909;0000000
@M03495:530:000000000-LYBTV:1:2103:6276:11150 1:N:0:ACAGGAAA+TAGACAAT
GTCAGCATGTGAGCTTTGGAGGGCAAGAGGGTGGTTTATCAACGGCAAAATATAGATCGGGAGAGCACACGTCTGAACTCCAGTCACACAGGAAAAACTCGTATGCCGTCTTCTGCTTGAAAACAAGAGCAAATATATTTGATTGGCTATGCTGCAGGTTGTTTGCCAGGACTTTCCAAGACCTTCACTAGAAAACACAATAAACTTTCTGGAAGTTGGACAACTATCTTCATTTTTCAGAAAAAGTGACA
+
BBBBBFFFFFFFGGGGGGGGG2EAFGCFFC2EF22FGHBEAGC220E0AFAGFHHHHBA100>1E?3BFC/?1FG34FH3GHHBD3GHFE?11?300?GH/0/F343><EHC2211B?1F1110//0000@@@F1FFG>F2FGEG00F1?1?<<1?GHHHHAF<011<F...CG00=DGD.GBC0::0<0:0:0//CCCEG0:0000;0;9B0990;0;0CFFEG/;0C90;090;;CFG00/..;B/;//
@M03495:530:000000000-LYBTV:1:2103:20401:11154 1:N:0:ACAGGAAA+TAGACAAT
GTCAGCATGTGAGCTTTGGAGTGAAATCTCTTGTCTTAAGGAATAAAGGAAAAAGATTCCGTCGGAGGCTCGGTGCTCTACAGGTTCAACCTTTGTACTCTATTATTGCCTCACATTCCATCTCTTGTGAAAATATATTTGATTGGCTTTTCTGCAGGTTGTTTGCCAGGACTTTCCAAGACCTCCACTAGAAAACACAATAAACTTTTTGGAAGCTGGACAACTATCTTCATTTTTCAGAAACAGTGAAA
+
CCCCCFFFFFFFGGGGGGGGGGHHHHHHHHHHHGHHHHHHHGHHHHHHHHHHHHGGHHHHHIHGGGGGGHHGGEFGHHHHHHHHHHHGHFHHHHHHHHHHHHGHFHHHGHHHHHHHHGHHHHHHHHHHHFHHHHHHHHHHHHEHHFGHHHHHFGHHHGGFF?GHHHHHHHHHHHHGFHGHHHHHHHGCHHHFFHHHHHEEHHHHHHHHHHGGFHHHGHFFHGGFFGGFHFGGGGGGGGGGGGGEBF;0BB0
@M03495:530:000000000-LYBTV:1:2103:25987:11162 1:N:0:ACAGGAAA+TAGACAAT
GTCAGCATGTGAGCTTTGGAGTGAAATCTCTTGTCTTAAGGAATAAAGGAAAAAGATTCCGTCGGAGGCTCGGTGCTCTACAGGTTCAACCTTTGTACTCTATTATTGCCTCACATTCCATCTCTTGTGAAAATATATTTGATTGGCTTTTCTGCAGGTTGTTTGCCAGGACTTTCCAAGACCTCCACTAGAAAACACAATAAACTTTTTGGAAGCTGGACAACTATCTTCATTTTTCAGAAACAGTGAAC
+
BBBBAFFFFFFFGGGGGGGGFGHHHHHHHHHHHHHHHHHHHGHHHHHHHHHHGHGGHHHHHHHGGFGGGHHGGGGCHHFHHHGHEGHHHGHHHHHHHHHHHGHHFHHHGHGGHHHHHHHHHGHHHHHH3?FFFGHHHHHHH4GHHAFHGGHHHHHGHGHFHAFGHFHHHHHHHHHHGHHHGHHGHHHGHBG1=DGBGACCG0DGFFDGHHGGCFB.CG/CGFFHHGHHHFGGGF0;0FFGF0FFFB0FFB9
@M03495:530:000000000-LYBTV:1:2103:19927:11165 1:N:0:ACAGGAAA+TAGACAAT
GTCAGCTGTGAGCTTTGGTCCAGCCTGAGTCCTGGTTTATCAACGGCAAAATATAGATCGGAAGAGCACACGTCTGAACTCCAGTCACACAGGAAAATCTCGTATGCCGTCTTCTGCTTGAAAAAAAAAAAAGAAAACAATAAGACTTGAATAGATACTCCAGATGTATAAGTGAGCTACAGATTACATACATGATATACATAAATACGCGTATCTAACGACTGCTACGTGCATCACTGCTTTACTGCGTT
+
CCCCDFFFFFFFGGGGGGGGGGHHGHHHHHHHHHHHHHHHHHHHGGGGGHHHHHHHHHHHGGGGHHHHHHHGHHHGHHHHHHHHHHHHHHGHGHHHHHFHHHGGHHHHGEGHGHHHHHHHHFHHHGGGD>><//01<0.<11<1111111100000<==000000<00=00<0000000<00000000:00000000000000000<0..-9<<.0000.9-..<000..<.<<00000000000<0:.9.
@M03495:530:000000000-LYBTV:1:2103:25952:11170 1:N:0:ACAGGAAA+TAGACAAT
GTCAGCATGTGAGCTTTGGAGTGAAATCTCTTGTCTTAAGGAATAAAGGAAAAAGATTCCGTCGGAGGCTCGGTGCTCTACAGGTTCAACCTTTGTACTCTATTATTGCCTCACATTCCATCTCTTGTGAAAATATATTTGATTGGCTTTTCTGCAGGTTGTTTGCCAGGACTTTCCAAGACCTCCACTAGAAAACACAATAAACTTTTTGGAAGCTGGACAACTATCTTCATTTTTCAGAAACAGTGAAA
+
BABBCFFFFFFFGGGGGGGGGFHHHHHHHHHHHHHHHHHHGGHHHHHHHHHHHHGGHHHHHHHGGGGGGHHGGGGGHHHHHHHHHGHHGHHHHHHGHHHHHHHHHHEGFHHHHHHGHHHHHHHHHHGFHGGFFGHHHHHHHHGHHFGHHHHHHGGHHHGHGEHHHHGHFEHHHHHHHHHHHGHHHGFFHFHBGHGHGHEGH00<DFFHHHGGEGHHGFGFHGFHFHHFHHFBFBBFGGGGFFFGGGFBFC0
@M03495:530:000000000-LYBTV:1:2103:10451:11172 1:N:0:ACAGGAAA+TAGACAAT
GTCAGCATGTGAGCTTTGGAGACTGGTTTATCAACGGCAAAATATAGATCGGAAGAGCACACGTCTGAACTCCAGTCACACAGGAAAATCTCGTATGCCGTCTTCTGCTTGAAAAAAAAGATTGTGGCCCCGCTTCCCCCGGGAGATCTCGATCGTTCAGCTACACCGTGTAACAGGAGGTTCAGCTGATCCAGCACAGCCTCCTGTGCTAGCCTGGTGTGGAGCGCCAATGCTGACGAAGTATCCCTGCG
+
AA1AAFDFD1DFDGFGFDB1BA1A1FAFGEHHDA0EEAEAAABGGD2BAFHGEEGFAEC0FAEHHCFD2FDHBCGGGF1FGEFE0>>01F2F>F?EEGEE>>G/@FE1>>>GGHB>/EG//11BB2/FGHGCCCFCGFFG-C<CC?<<D0.0CGC/:CB00;CGF//-:GCFHCFBEGE?.:;00;CB9:0000;/C/9;E/;EB/9//://9/:A-/;-;9BE-9-9B-:/9BFB-;A-9-////;B9-;
@M03495:530:000000000-LYBTV:1:2103:28111:11175 1:N:0:ACAGGAAA+TAGACAAT
GTCAGCATGTGAGCTTTGGAATTAGTAAATTCGTTGACGACAGAAGGAGCAAGATAACGACCACAGGGAGGGTGGTTTATCAACGGCAAAATATAGATCGGAAGAGCACACGTCTGAACTCCAGTCACACAGGAAAATCTCGTATGCCGTCTTCTGCTTGAAAAAAAAAAAAACAAATAAAAAGTTGCCAATCCTCACACTCACAGATCGAGCTAAACTAGAACAGTAATCATGAAGACAGTATAAATTCG
+
CCCCCFFFFFFFGGGGGGGGGGHHHHHHHHHHGHHHHHGGGGGHHHHHHHHFHHHHHHGGGGGHHHHGEGGGEFGEFHHHHHHHGGGGGHHGHHHHHHHHGGGDFFHHHHGGGHHGHFFHHHEHDGHFHFDFAGHHGD=DGHFFGGHG@>EHFHHHHHHH0<0=CEG?@@D--....:00<0<.0<000000//000.0:///000<00....<0000<00000</0000000<0<00///000::0000.
@M03495:530:000000000-LYBTV:1:2103:8367:11179 1:N:0:ACAGGAAA+TAGACAAT
GTCAGCATGTGAGCTTTGGTCCAGCCTGAGTCCTGGTTTATCAACGGCAAAATATAGATCGGAAGAGCACACGTCTGAACTCCAGTCACACAGGAAAATCTCGTATGCCGTCTTCTGCTTGAAAAAAAATAAAAAAAAATAAAAACATAAGAATAAATCGACACAGTAATCAGTTTATACACACATGTACCAATAACGCACTAACGCCTACAATGTGATATCTGTGTAATCCAACGTCTAACAAACGACTA
+
DDCDDFFFFFFFGGGGGGGGGGHHHGHHHHHHHHHHHHHHHHHHHGGGGGHHHHHHHHHHGFFGGHHHHHHHGHHHGHHHHHHHHHHHHHHGHHHHHHHFHHHGGHHHHGGGHGHHHHHHHGGHGEFGC0>F2D>><<-011111..11=111000000..-.-/.000;00;0:0<000000..009900909000.-9--900=-:../00000:00:00000090;000090.9./.0000....-.-
@M03495:530:000000000-LYBTV:1:2103:18344:11228 1:N:0:ACAGGAAA+TAGACAAT
GTCAGCATGTGAGCTTTGGATGGTTCTGGTTTATCAACGGCAAAATATAGATCGGAAGAGCACACGTCTGAACTCCAGTCACACAGGAAAATCTCGTATGCCGTCTTCTGCTTGAAAAAAAAAAAAACCTAAATAAGTAATCATAAAAATATGTTGTATTTGTATTAATAAACCAGACATCTTCATAGCTTAAACTTTATGTCGCAATATACATAGAGTCAGTAGTAGACATCGTGAGTTGAGTGCAGATG
+
BBBBBFFFFFFFGGGGGGGGGGGHHHHHHGHHHHHHHHGGGGGHGGHHHHHHHHGGGGHHHHHGHGHHHGHHHHHHHHGHHFHHGHHHBHHGCGHFFGHHHHGGGHGGHHHHHHFHEGHGGDDD/////?111<1111111>F111111010=0=0/<0000=0<000<<<00/....;000;00000/00000;900009C0.;-..;0;00;09000000000000009//.:././//////;/////
@M03495:530:000000000-LYBTV:1:2103:28353:11251 1:N:0:ACAGGAAA+TAGACAAT
GTCAGCATGTGAGCTTTGGATGGTTCTGGTTTATCAACGGCAAAATATAGATCGGAAGAGCACACGTCTGAACTCCAGTCACACAGGAAAAACTCGTATGCCGTCTTCTGCTTGAATAAAAAACTAAAACACACAAGCCAATAGTTTTCTGACTTCTTATTGTCTTCTACACAATTCCAACCTCTGACTTGCAGGCAACAATGTGCAGACCCATTGCGTTTGTACGTACCAGCCAGGTCCTGTCAACCAGC
+
?AAAAFBFFFF3F1FA3GF1EBC1A1FFEFGHFDDGFGEEG?EGHHFHGGFFGCE?FEFFFFGGHGGH0CBFHHFHFFF1FDG1>CAGF0F0>@GEE?00F1E>>0?221BGBG>B22BDF1//1111BB/B////@C/0011@2222>1211?<GF1111111<111@1101.11>11>1.0000<<=D0000.......0:0:0000....:000;.;9;/00./0..00...;.//0000/00/---9
@M03495:530:000000000-LYBTV:1:2103:24009:11303 1:N:0:ACAGGAAA+TAGACAAT
GTCAGCATGTGAGCTTTGGAGTGAAATCTCTTGTCTTAAGGAATAAAGGAAAAGATTCCGTCGGAGGCTCGGTGCTCTACAGGTTCAACCTTTGTACTCTATTATTGCCTCACATTCCATCTCTTGTGAAAATATATTTGATTGGCTTTTCTGCAGGTTGTTTGCCAGGACTTTCCAAGACCTCCACTAGAAAACACAATACACTTTTTGGAAGCTGGACAACTATCTTCATTTTTCAGAAACAGTGAACA
+
CCCCDFFFFFFFGGGGGGGGGGGHHHHHHHHHHHHHHHHHHHHGHHEHHHHGHHGHHHHHIHGGGGGGHHGGGGGHHHHHHHGGGHHEHHFHHHHHGHHHHHHHHHHHHHHHHHHGHHHHHGHHHHHHHFHEFHHHHGHHGHHHHHFGHHHHHFFHCGG2/?@@GGHHEHGHHGHHGEGCHHHHHEHHECD<GFGHHHGHH0DGHHHHHF@0<GHHHHFHHGHHFHGFFFFGFGGGFGG0CFFFFGGGFF0
@M03495:530:000000000-LYBTV:1:2103:10826:11303 1:N:0:ACAGGAAA+TAGACAAT
GTCAGCATGTGAGCTTTGGAGTGAAATCTCTTGTCCTAAGGAATAAAGGAAAAAGATTCCGTCGGAGGCTCGGTGCTCTACAGGTTCAACCTTTGTACTCCATTATTGCCTCACATTCCATCTCTTGTGAAAATATATTTGATTGGCTTTTCTGCAGGTTGTTTGCCAGGACTTTCCAAGACCTCCACTAGAAAACACAATAAACTTTTTGGAAGCTGGACAACTATCTTCATTTTTCAGAAACAGTGAAC
+
BBBCCFFFFFFFGGGGGGGGGGHHHHHHHHHHHGHHHHHHHHHHHHHHHHHHHHGGHIHHHHHGGGGGGHHGGFGGHHHHHHHHHHHHHHHHHHHHHHHHHHHHGHHHHHHHHHHGHHHHHHHHHHHHHDHHHHHHHHHHHHHHHHHHHHHHHHHGGHHHHCGHGFHHHHHGHGHGHHHHGHHHHHHGHGHGHGHHHHHEGHGHEFGHHHGGFGHECHFFHHHGHHHHGGFGGGGGGGFFFBGGGGFFFG0
@M03495:530:000000000-LYBTV:1:2103:16203:11319 1:N:0:ACAGGAAA+TAGACAAT
GTCAGCATGTGAGCTTTGGAATTAGCTGGTTTATCAACGGCAAAATATAGATCGGAAGAGCACACGTCTGAACTCCAGTCACACAGGAAAATCTCGTATGCCGTCTTCTGCTTGAAAAAAAAAAAAAAAAATAAAAGTATAAACTATAATAAGACTAACATGTAAATACCAAGGAAGTTATATAAGTAGAGATATGAGCACACAATAAGTCAGTGAACGAAGCGTCTCTGATCGTAGGAATGAGTAACGCG
+
BBBCDFFFFFFFGGGGGGGGGGHHHHHHHHHHHHHHHHGGGGGHHHHHHHHHHHGGGGHHHHHHHGHHHGHHHHHHHHHHHHHHGHHGHHHHHGHHGGHHHHGGGHGHHHHGHHGHHHHGGGG<B@//---.00=00<00<00<00000000<00000000<000000000<.<.:.00<00000000000:0<0000:0./..<<0<0000000000.9..--...<00000./...0<00<00000.9-
@M03495:530:000000000-LYBTV:1:2103:18227:11334 1:N:0:ACAGGAAA+TAGACAAT
GTCAGCATGTGAGCTTTGGAGTGAAATCTCTTGTCTTAAGGAATAAAGGAAAAAGATTCCGTCGGAGGCTCGGTGCTCTACAGGTTCAACCTTTGTACTCTATTATTGCCTCACATTCCATCTCTTGTGAAAATATATTTGATTGGCTTTTCTGCAGGTTGTTTGCCAGGACTTTCCAAGACCTCCACTAGAAAACACAATAAACTTTTTGGAAGCTGGACAACTATCTTCATTTTTCAGAAACAGTGAAC
+
CBCCCFFFFFFFGGGGGGGGGGHHHGHHHHHHHHHHHHGHHHHHHHHHHHHHHHGGHHIHHHHGGGGGGHHGGGGGHHHHHHHHHHHHHHHHHHHHHHHHHHHHGHHHHHHHHHHHHHHGHHHHHHHHHFHHHHHHHHHHHGGHHHHHHHHHHHGGGHHHG?GGGHHHHHHHHHGHHHGHEHFHHGGHHHH1GHHHHHHGHHHHHHGHHHGGFHEGGHHFHHHGHHGHHHGGGGGGFGGGGGGGGGGGGC0
@M03495:530:000000000-LYBTV:1:2103:22468:11361 1:N:0:ACAGGAAA+TAGACAAT
GTCAGCATGTGAGCTTTGGATGGTTCTGGTTTATCAACGGCAAAATATAGATCGGAAGAGCACACGTCTGAACTCCAGTCACACAGGAAAATCTCGTATGCCGTCTTCTGCTTGAAAAAAAAAAAAAAAAATATTAACATTGAGCGACGTATGAATACTCACAATTATAAATAGTAATATGCACTTAGTGATTAAGCAAGCAGTACTGAACGTAAAGTTACATCCTGTACAATTGATTCACGCATGCTACA
+
CCCCCFFFFFFFGGGGGGGGGGGGHHHHHHHHHHHHHHGGGGGHHHHHHHHHHHGGGGHHHHHHHGHHHGHHHHHHHHHHHHHHGHHHHHHHBGHHGGHHHHGGGHGFHHHHHHGHHHGGFGCC/>//---.<000000000=00--:-:.0/000:000000000900000000000000;090:00;000;00000//.//00000099.....0000900;/0000000000000000..-.:00:00
@M03495:530:000000000-LYBTV:1:2103:20288:11382 1:N:0:ACAGGAAA+TAGACAAT
GTCAGCATGTGAGCTTTGGTCCAGCATGAGTCCTGGTTTATCAACGGCAAAATATAGATCGGAAGAGCACACGTCTGAACTCCAGTCACACAGGAAAATCTCGTATGCCGTCTTCTGCTTGAAAAAAAAAAAATGAGTCTCCTAGTATGATGTAGTAGAGATGAGACTACATGAAGGATTGATCCTCCGTCGCTCGACTTGACCCATGACCTCGAATGTACGTAGTGAGCGATCAGACATTGCTGCACGTG
+
CCCCCFFFFFFFGGGGGGGGGGHHHHHHHHHHHHHHHHHHHHHHHGGGGGHHHHHHHHHHHGGGGHHHHHHHGHHHGHHHHHHHHHHHHHHGHHHHGHFCGHHGGHHHHGGGHGHHHHHHGHHHHHGGG/>>/01111111111111111111=1=11110=0000000/<00000<.0::0000;0/...:-..-;-..:000/.:/:0000../;0;00.;0.:/000--...0:0/0:00000/0...
@M03495:530:000000000-LYBTV:1:2103:9498:11421 1:N:0:ACAGGAAA+TAGACAAT
GTCAGCATGTGAGCTTTGGAGTGAAATCTCTTGTCTTAAGGAATAAAGGAAAAAGATTCCGTCGGAGGCTCGGTGCTCTACAGGTTCAACCTTTGTACTCTATTATTGCCTCACATTCCATCTCTTGTGAAAATATATTTGATTGGCTTTTCTGCAGGTTGTTTGCCAGGACTTTCCAAGACCTCCACTAGAAAACACAATAAACTTTTTGGAAGCTGGACAACTATCTTCATTTTTCAGAAACAGTGAAC
+
CBCCCFFFFFFFGGGGGGGGGGHHHHHHHHHHHHHHHHHHHHHHHHHHHHHHHHGGHIHIHHHGGGGGGHHGGFGGHHHHHHHHHHHHHHHHHHHHHHHHHHHHHHHGGHHHHHHHHHHHHHHHHHHHHFHHHHGHHGHHHFHHHHHHHHHHHGGGGHHHF?GHHGHHHEHHHGHHHGHHGHHHHHGGHHGDGFHHHHHEGFDGHHHHHHGCHHHHGGHHHHHHHHHHGHGFGGFGFGGGG9CGFFFGEC0
@M03495:530:000000000-LYBTV:1:2103:27520:11433 1:N:0:ACAGGAAA+TAGACAAT
GTCAGCATGTGAGCTTTGGAGTGAAATCTCTTGTCTTAAGGAATAAAGGAAAAAGATTCCGTCGGAGGCTCGGTGCTCTACAGGTTCAACCTTTGTACTCTATTATTGCCTCACATTCCATCTCTTGTGAAAATATATTTGATTGGCTTTTCTGCAGGTTGTTTGCCAGGACTTTCCAAGACCTCCACTAGAAAACACAATAAACTTTTTGGAAGCTGGACAACTATCTTCCTTTTTCAGAAACAGTGAAC
+
BABBBBFFFFFFGGGGGGCFGGHHFAFGHHHHHFHHHHHHHHHHHHFFGGHHHHGGHHHHHHHGGGF?AHHGG?ECHHHHHGHCFFFHHHHHHHFEFFHFHGHHHHHHHHFHHHHHFFFBGFBGGFHHE4B4GFHHFGDHHFGFGHBBFFFFHHB32F<@F/FGGHFHHGAEFHGHGDB1GFHFHHG<GGH1=FB>GFE.DGB00DGFHFDG;;CGGFHCFCCEG/GFBHG0000:CFBFFFCFBF00CF0
@M03495:530:000000000-LYBTV:1:2103:28712:11439 1:N:0:ACAGGAAA+TAGACAAT
GTCAGCATGTGAGCTTTGGAATTAGTAAATTCGTTGACGACAGAAGGAGCAAGATAACGACCACAGGGAGGGTGGTTTATCAACGGCAAAATATAGATCGGAAGAGCACACGTCTGAACTCCAGTCACACAGGAAAATCTCGTATGCCGTCTTCTGCTTGAAAAAAAAAAACCACCACCAATGAAATCAATAGTGACGTACCAATATCTAAATATCATGCATGACGAGACACAACTATGTCACACAATATG
+
CCCCDFFFFFFFGGGGGGGGGGHHHHGHHHHHGHHHHHGGGGGGHHHHHHGHHHHHHHGGGGGHHHHGFGGGAFEEGHHHHHHHGGGGGHHHHHHHGGFHGGGGH0GHHHHGHHHGHHHHHHHHFGHHHFFHGFHGGD1?GFFACGFHDEGFGHEFFHHF0<<DCECE-@A.....9....000000;0;9000000;....00000000090000000900090.:-.;///..00:009000;..9000
@M03495:530:000000000-LYBTV:1:2103:13172:11456 1:N:0:ACAGGAAA+TAGACAAT
GTCAGCATGTGAGCTTTGGAGTGAAATCTCTTGTCTTAAGGAATAAAGGAAAAAGATTCCGTCGGAGGCTCGGTGCTCTACAGGTTCAACCTTTGTACTCTATTATTGCCTCACATTCCATCTCTTGTGAAAATATATTTGATTGGCTTTTCTGCAGGTTGTTTGCCAGGACTTTCCAAGACCTCCACTAGAAAACACAATAAACTTTTTGGAAGCTGGACAACTATCTTCATTTTTCAGAAACAGTGAAC
+
DCDDEFFFFFFFGGGGGGGGGGHHHHHHHHHHHHHHHHHHHHHHHHHHHHHHHHGGHHHIHIHGGGGFGHHGGGGGHHHHHHHHHHHHHHHHHHHHHHHHHHHHHHHHHHHHHHHHHHHHHHHHHHHHHFGHHHHHHHHHHHHHHHHHHHHHHHHHGHHHGEHHHEGHGHHHHGHHHHHHFFHFHHHHHHHFFHHGHHHGHHGHHHGHHHGGHHGHGHHHHHHGHGHHHHGGGGGGGGGGGFGFGGGGBB0
@M03495:530:000000000-LYBTV:1:2103:4318:11457 1:N:0:ACAGGAAA+TAGACAAT
GTCAGCATGTGAGCTTTGGAGTGAAATCTCTTGTCTTAAGGAATAAAGGAAAAAGATTCCGTCGGAGGCTCGGTGCTCTACAGGTTCAACCTTTGTACTCTATTATTGCCTCACATTCCATCTCTTGTGAAAATATATTTGATTGGCTTTTCTGCAGGTTGTTTGCCAGGACTTTCCAAGACCTCCACTAGAAAACACAATAAACTTTTTGGAAGCTGGACAACTATCTTCATTTTTCAGAAACAGTGAAC
+
CCCCCFFFFFFFGGGGGGGGGGHHHHHHHHHHHGHHHHHHHHHHHHHHHHHHHHGGHHIIHIHGGGGGGHHGGGGGHHHHHHHHHHHHHHHHHHHHHGHHHHHHHHHGHHHHHHHHHHHHHHHHHHHHHHHHHHHHHGHHHHHHHHHHHHGHHHGHHHHHF?GHGHHHHHGHHHHHHGHFHHHHHHGHHHFFDFGHEFH.DG0DHFHHHHGGFHBCCGHHGGHHHHFHEHGGGGGGGGGFBFFGGGFFGF0
@M03495:530:000000000-LYBTV:1:2103:17318:11458 1:N:0:ACAGGAAA+TAGACAAT
GTCAGCATGTGAGCTTTGGTCCAGCCTGAGTCCTGGTTTATCAACGGCAAAATATAGATCGGAAGAGCACACGTCTGAACTCCAGTCACACAGGAAAATCTCGTATGCCGTCTTCTGCTTGAAAAAAAAAAAAAAAAAAAAAGAAAGTCAGTCATGATTAGTCAGCGACGAACATTCACCACGGAGTGAATCTGTACCGTAGCTAGTCTCCTAGGAATTGCAGAGTGAAGATGACTGGACGACACAGCAAA
+
CCCDDFFFFFFFGGGGGGGGGGHHHGHHHHHHHHHHHHHHHHHHHGGGGGHHHHHHHHHHHGGGGHHHHHHHGHHHGFHGHHHHHHHHHHHGHHHHHHHFHHHGGHHHHGGGHGHHGHHHGHHHHHGGD<BA>->---<---.../01111110111111:11<10.-<-9--<111<100..--9..1111111111.9<9.1:00<110101/010001101<11111<111011./.----</..//0
@M03495:530:000000000-LYBTV:1:2103:25844:11481 1:N:0:ACAGGAAA+TAGACAAT
GTCAGCATGTGAGCTTTGGAATTATTAAATTCGTTGACGACAGAAGGAGCAAGATAACGACCACAGGGAGGGTGGTTTATCAACGGCAAAATATAGATCGGAAGAGCACACGTCTGAACTCCAGTCACACAGGAAAATCTCGTATGCCGTCTTCTGCTTGATATAAAAAAATATCATACATATTAACAGCAGTTAGAAGACGTACGCCTGGCATCCAGACAGGCATCTACTTTTACATTCGCTGCTTCGCG
+
AAAAAFFFFFFFGC1FFGGGBGHF3BFGFFFHFHFFHA0C?EGCFHFFHHHEHFHGHFGFEEEF/AFAFAEEGEGGGHHHBGB0EE/EEF0FGHHHHFGEEGFGCEHFHFA@GHHAD2CD1G1@FGHGF1EHGFGGFGG11FFCGF1FC.CGC111FHH1<0000<0D0--.;;;0000:000000000./.0;0000;/:...:-.-..../0//0;9------///////9////////----///--9
@M03495:530:000000000-LYBTV:1:2103:27618:11487 1:N:0:ACAGGAAA+TAGACAAT
GTCAGCATGTGAGCTTTGGAATTAGTAAATTCGTTGACTGGTTTATCAACGGCAAAATATAGATCGGAAGAGCACACGTCTGAACTCCAGTCACACAGGAAAATATCGTATGCCGTCTTCTGCTTGAAAAAAAAAAATCACTAGACAGGCGTTTTTTCCTTTTCAGAGCTATTTAATACTATACACATCAAGTTCTCAGTACTGACTAAGATGTTAACACACTAAGAGGTACTACATCGCGTTCATCTCGC
+
AAAAAFFFFFFBG1GGGBG11FHFHGHHHHHHG0BFFGHHHAGGHHHHHHGEEGGHHHFHFBDGHEGGGGGHGHHHHGACHFBEHH1GGHFFGHHFGHCA0GFF1BGFCGCCHB@//B/FGFHGFG0FEG0B/<@//01111111?10.<<.--<.-/0===<00000:0000000000000<0000000000000009000000/000/090000;CB/.:///990-//9;//9//-9-;--/////--
@M03495:530:000000000-LYBTV:1:2103:15596:11521 1:N:0:ACAGGAAA+TAGACAAT
GTCAGCATGTGAGCTTTGGAATTAGTAAATTCGTTGACGACAGAAGGAGCAAGATAACGACCACAGGGAGACTGGTTTATCAACGGCAAAATATAGATCGGAAGAGCACACGTCTGAACTCCAGTCACACAGGAAAATCTCGTATGCCGTCTTCTGCTTGAAAAAAAAAAACACATAACTCACTACAACACCAAATACACACGTCTCAAAGTAGACTGTAAGCATAGCTACCGATGACTAACAGTTTGACG
+
EDEEEFFFFFFFGGGGGGGGGGHHHHHHHHHHGGHHHHGGGGGHHHHHHHHHHHHHHHGGGGGHHHHGGGGGHHHHHHHHHHHHGGGGGHHHHHHGHHHHGGGGHHHHHHHGHHHGGHHHHHHHHHHHHFDHGHHHHG2FGHEFHHFGGGGHGHHHHHHG01=GGGGCF?-....0010110011<000......010<00.-../<1101:<111100<11:11100110/9.-.10110:<0<11111.
@M03495:530:000000000-LYBTV:1:2103:3021:11526 1:N:0:ACAGGAAA+TAGACAAT
GTCAGCATGTGAGCTTTGGTTTATCAACGGCAAAATATAGATCGGAAGAGCACACGTCTGAACTCCAGTCACACAGGAAAATCTCGTATGCCGTCTTCTGCTTGAAAAAAAAAAAAAGTCATAAACACACACAACCATGTCACATATAATCACACTCTCAGTGAAACAATCAATTTTCACTTACCAACGTGACTTATGCTACGAAGCGTGACATAGTATCTACAGTTGCCACATCAGAGTTCACATAGTGG
+
BABCCFFFFFFFGGGGGGGGGGHHHHHHGGGGGHHHHHHHHHHHGGGGHHHHHHHGHEHGEHHHHGHHHHHHHHGHEGGHHG@GHHFEFHHHGGGHGFHHHHHHFGFHFEFFCF<///11==11=1??///..<..>11111<110000=0=000//0000000000:.000:00000000:00/00..;...900009000....--....09000:0000000900;000.0:00009000;;000:0.
@M03495:530:000000000-LYBTV:1:2103:23315:11529 1:N:0:ACAGGAAA+TAGACAAT
GTCAGCATGTGAGCTTTGGTCCGCCTGAGTCCTGGTTTATCAACGGAAAATATAGATCGGAAGAGCACACGTCTGAACTCCAGTCACACAGGAAAATCTCGTATGCCGTCTTCTGCTTGAAAAAAAAAATAATAAAGGCATCACCATGCACCAATGATGTATACTACTATAAGTGATCAGTCGCTAGCACTGGATCGTATGCACCTCATATGATCTTAATATATAAGATTCAGCTCTGCGCACGGACACCA
+
CCCCCFFFFFFFGGGGGGGGGGGGGGHHHHHHGHHHHHHHHHHHGGGGGHHHHHHHGHHGGGGHHHHHHHGHHHGHHHHHGGHHHHHHHGHHGHHGHFHGFFFHHHHGEFGGHHFHHHHFGHGHECCC/0222@11<</01?C1<F1111<<0.11=111<=11<00<00==0<000<<00<.-:A./00;///:0././:00;//.9;0;900000000000000000000;00;000-;--9----..:
@M03495:530:000000000-LYBTV:1:2103:3229:11531 1:N:0:ACAGGAAA+TAGACAAT
GTCAGCATGTGAGCTTTGGTCCGCCTGAGTCCTGGTTTATCAACGGCAAAATATAGATCGGAAGAGCACACGTCTGAACTCCAGTCACACAGGAAAATCTCGTATGCCGTCTTCTGCTTGAAAAAAAAAAAAATATAACGATAATAAGCTGCAATATATCGCCAGAGCCCACGTCAGAATCCCATTCAGCTCAGAACAACCTATCTGTCGAACATCACTCAATAAAAATATGTGTGCAAAACACTAAAATA
+
BBBA3CFFFFFFGGGGGGFGFGEEGGGHHHHHHGHHFHHHHHGCEGEEGGHHHHHFGHHHGEGGHFFHFFHEGHHGGHFGGHHGDHHHHHEFEGHGF4BGGFFAHHGFEEEHFFFFHHHHHHHFFG/B/<>/-011111...>.=DG0D00/<0=0000=.:.;;:.;.:..-:...0;009000000000:0;9;B//..9:09///9..9.9://9/;///B////.//////.;///..../9/9///
@M03495:530:000000000-LYBTV:1:2103:16309:11549 1:N:0:ACAGGAAA+TAGACAAT
GTCAGCATGTGAGCTTTGGAATTAGTAAATTCATAACGACCACAGGGAGGGTGGTTTATCAACGGCAAAATATAGATCGGAAGAGCACACGTCTGAACTCCAGTCACACAGGAAAATCTCGTATGCCGTCTTCTGCTTGAAAAAAAAAAAAAAAAAAAACCAACCAAAAAAACAATGTAAACAGTTAATGAGAGTAGAATATAATACCGATATAGATACCTAACAGACAACAGACAGAATGTACTTATACG
+
EDEEEFFFFFFFGGGGGGGGGGHHHHHHHHHHHHHHHGGGGGHHHHGGGGGGGGFGHHHHHHHGGGGGHHHHHHHHHHHGGGGHHHHHHHGHHHGHHHHHHHHHHHHGHGHHHGHHHFHHHGGHHHHFGCHGHHHHHHHEGHFHGGGGG-<---<----...........--<..0011<111/111111:110011<1:1111111<.9-991:11110<:0/00/./:..//.///0:1:11111<11.
@M03495:530:000000000-LYBTV:1:2103:28955:11551 1:N:0:ACAGGAAA+TAGACAAT
GTCAGCATGTGAGCTTTGGAGTGAAATCTCTTGTCTTAAGGAATAAAGGAAAAAGATTCCGTCGGAGGCTCGGTGCTCTACAGGTTCAACCTTTGTACTCTATTATTGCCTCACATTCCATCTCTTGTGAAAATATATTTGATTGGCTTTTCTGCAGGTTGTTTGCCAGGACTTTCCAAGACCTCCACTAGAAAACACAATAAACTTTTTGGAAGCTGGACAACTATCTTCATTTTTCAGAAACAGTGAAC
+
BBBBBFFFFFFFGGGGGGGGGGAHHFFFHFGHHH4FGHBHFFFCHFFGHEGHGHDFHFEFGEHECCEG11BFG>E0F5BFHFHHFDGFHHHHDGH@G4F3@BF4FBGDFFHBFF3??BG4?FG3FF33BB4BD43EGHHFH4DHFG2FCHH3FDB3B0F<2??GHGFGFHHEHHHBGB<DGFCGGEGFHGHBGHHFEHHEHHHH0=DDGB??:GH.;GGCHFFHEFCGB0BFGGGGGFGF0FBBBFFGBF0
@M03495:530:000000000-LYBTV:1:2103:14460:11556 1:N:0:ACAGGAAA+TAGACAAT
GTCAGCATGTGAGCTTTGGTCCAGCCTGAGTCCTGGTTTATCAACGGCAAAATATAGATCGGAAGAGCACACGTCTGAACTCCAGTCACACAGGAAAATCTCGTATGCCGTCTTCTGCTTGAAAAAAAAAAAAGGTTTCCAAACTTGTGTAAAACTGACCAATCATGGGTTTAATTTTTATTTGAAAATTACCACAAACCAAAAAACATTGCATTCACACGATCTCATGTTAATCCCAATTATATTGGAAA
+
BBBBBFFFFFFFGGGGGGGGGEEGHGHHHHFHFFFHGHHHHHHHGGGGGGHGHHHHHHHHHGGGGHHHHHHHGGHHGDGGHHFHHHHHGHFEGFCH3GH3FHFFAFFFBEEEHGDGGBGGGAGEHH/B@/>//?/1?1DGGFGHH11><<1<<GFB0GFB/.</CF00.:C;/::C000.0:0:C:CB0:0C000..9...99..;..CB00090000;/;-...;FFEF////:///9./////9///9/
@M03495:530:000000000-LYBTV:1:2103:12969:11559 1:N:0:ACAGGAAA+TAGACAAT
GTCAGCATGTGAGCTTTGGAGTGAAATCTCTTGTCTTAAGGAATAAAGGAAAAAGATTCCGTCGGAGGCTCGGTGCTCTACAGGTTCAACCTTTGTACTCTATTATTGCCTCACATTCCATCTCTTGTGAAAATATATTTGATTGGCTTTTCTGCAGGTTGTTTGCCAGGACTTTCCAAGACCTCCACTAGAAAACACAATAAACTTTTTGGAAGCTGGACAACTATCTTCATTTTTCAGAAACAGTGAAC
+
CABCCFFFFFFFGGGGGGGGGGHHHHHHHHHHHHHHHHHHHHHHHHHHHHHHHHGGHHHHHHHGGGGGGHHGGDFCHHHHHHHHHHHHHHHHHHHGHHHHHHHHGHHHHHHHHHHHHHHGHHHHHHHGHFFHHHHHHHHHHGHHHFFHFHHHFFFHHHHH2?FGFHHGHHHGHGHHHHGHHHHEHGHHHGHFHHHHHHGEFGBFHBGHHHGGFGEGGHBHHHHGHEHFHHBFFGGGGGGBC;BFFFBFFC0
@M03495:530:000000000-LYBTV:1:2103:10781:11562 1:N:0:ACAGGAAA+TAGACAAT
GTCAGCATGTGAGCTTTGGTTTATCAACGGCAAAATATAGATCGGAAGAGCACACGTCTGAACTCCAGTCACACAGGAAAATCTCGTATGCCGTCTTCTGCTTGAAAAAAAAAAAACACCAAGACAACTCATAACATGGAAAAAAGAAGGTATCGAAATGCTGGTAGTATGTGTGTTCGTGTTCGTAGGACTCTAGATGGTGCACTGTAACAGTCTTATGACAAGTATGACATCCATTGTCGTACTCACAA
+
CBCCDFFFFFFFGGGGGGGGGGHHHHHHGGGGGHHHHHHHGHHHGGGGHHHHHHHGHHHGHHHHHHHHHHHHHHGHHGHHHHEGGHGGHHHHGGGHGHHHHHHHFFHHHGGGG?>>/=@///00010/?=11111111011<<0-C../.0==1../..<1110:110111111.:/1..<.::..<9.00//0111110010000<1111101011<111101.11:111010/0:1111....911000
@M03495:530:000000000-LYBTV:1:2103:9689:11580 1:N:0:ACAGGAAA+TAGACAAT
GTCAGCATGTGAGCTTTGGACTCCTGACTGGTTTATCAACGGCAAAATATAGATCGGAAGAGCACACGTCTGAACTCCAGTCACACAGGAAAATCTCGTATGCCGTCTTCTGCTTGAAAAAAAAAAAAACAAAAAATTTATTGTACAATAGGTACGAAAGACATAGTACTAGAGACAACACATAGATGAACAGCAGCTTCAGATAGTGTCACGTGAACATGATATGCACACTGTCTCGTAGAAGGTTAGCA
+
CDDDDFFFFFFFGGGGGGGGGGHHHHHHHHHHHHHHHHHHGGGGGHHHHHHHHHHHGGGGHHHHHHHGHHHGHHHHHHHHHHHHHHGHHHHHHGFGHHFGHHGHGGGHGHHGHHHHHHHHHGGGDD?/////<0.-01111110000000000<0<<...///0<00000:0000///..<.0<00=00000/././<00<00<00<:0<00..<..<00<<0:0:0000./0:00:/....<0.000.00
@M03495:530:000000000-LYBTV:1:2103:13547:11612 1:N:0:ACAGGAAA+TAGACAAT
GTCAGCATGTGAGCTTTGGAGTGAAATCTCTTGTCTTAAGGAATAAAGGAAAAAGATTCCGTCGGAGGCTCGGTGCTCTACAGGTTCAACCTTTGTACTCTATTATTGCCTCACATTCCATCTCTTGTGAAAATATATTTGATTGGCTTTTCTGCAGGTTGTTTGCCAGGACTTTCCAAGACCTCCACTAGAAAACACAATAAACTTTTTGGAAGCTGGACAACTATCTTCATTTTTCAGAAACAGTGAAC
+
CCCDDFFFFFFFGGGGGGGGGGHHHHHHHHHHHHHHHHHHHHHHHHHHHHHHHHGGHHIHHHHGGGGGGHHGGGGGHHHHHHHHHHHHHHHHHHHHHHHHHHHHHHHHHHHHHHHHHHHHHHHHHHHHHEFHHGHHHHHHHFHHHHFHHHHHHHHHHGHHHCHHGHGHHGHHGHHHHHGHHHHHHHHHHHHFHHHHFHEEHHHHHGHHHHGGHHFEGGFHHGHHGHHHHHGGGGGGGGGHGGGGGGGG0B0
@M03495:530:000000000-LYBTV:1:2103:3053:11615 1:N:0:ACAGGAAA+TAGACAAT
GTCAGCATGTGAGCTTTGGAGTGAAATCTCTTGTCTTAAGGAATAAAGGAAAAAGATTCCGTCGGAGGCTCGGTGCTCTACAGGTTCAACCTTTGTACTCTATTATTGCCTCACATTCCATCTCTTGTGAAAATATATTTGATTGGCTTTTCTGCAGGTTGTTTGCCAGGACTTTCCAAGACCTCCACTAGAAAACACAATAAACTTTTTGGAAGCTGGACAACTATCTTCATTTTTCAGAAACAGTGAAC
+
CCCCCFFFFFFFGGGGGGGGGGHHHHHHHHHHHHHHHHHHHHHHHHHHHHHHHHGGHIIHGGHGGGGGGHHGGGGGHHHHGHHHHHHHHGHHHHHGHHHFHHHHHHGHHGHHHHHHHGHHHHHHHHGHFBBFFGHHHHHHHHHHHHGHHHHHHGGFHHHHHBHHGHHGEHGHGHGHHGHGHHHHHHGHHFHFFHFHHHHGBFGGHHHHHHGGE:GGHHHFHHHHHFHHFBFGGGGGGGGGGFGGGGFFFG0
@M03495:530:000000000-LYBTV:1:2103:28573:11633 1:N:0:ACAGGAAA+TAGACAAT
GTCAGCATGTGAGCTTTGGAGGGCAAGAAGTGGTTGTGACTGGTTTATCAACGGCAAAATATAGATCGGAAGAGCACACGTCTGAACTCCAGTCACACAGGAAAATATCGTATGCCGTCTTCTGCTTGAAAAAAAAAAATCAAAAAAACGCGTTGGATGATTTAAAGACAACGCAACAAGTTGATGAAGTAAGTGTGCTGGTCTAATCACCTTTGGATTCCATTGAGCTCGACGTTCAGCAGCTTTATTTT
+
CCCCCFFFFFFFGGGGGGGGGGGFGGGHHHHHHGGGFGHHHHGHHHHHHHHGGGGGGHHHHHHHGHHHGGGGGHGFEGHCGHHGHGHHHHHHHHHGHGEHGFFFFF3B4FFEFHFDE<EGF4BGGGGG0B3FFC@?/@<<11111.--.-----;.000:00000090//;.-----9C/9C0000;009;0000;00000:09900009/0000/090;0000:0;090.---:./0000.//000:090
@M03495:530:000000000-LYBTV:1:2103:13974:11634 1:N:0:ACAGGAAA+TAGACAAT
GTCAGCATGTGAGCTTTGGAGTGAAATCTCTTGTCTTAAGGAATAAAGGAAAAAGATTCCGTCGGAGGCTCGGTGCTCTACAGGTTCAACCTTTGTACTCTATTATTGCCTCACATTCCATCTCTTGTGAAAATATATTTGATTGGCTTTTCTGCAGGTTGTTTGCCAGGACTTTCCAAGACCTCCACTAGAAAACACAATAAACTTTTTGGAAGCTGGACAACTATCTTCATTTTTCAGAAACAGTGAAA
+
DDDDDFFFFFFFGGGGGGGGGGHHHHHHHHHHHHHHHHHHHHHHHHHHHHHHHHGGHHIHHHHGGGGGGHHGGEFGHHHHHHHHHGHHHHHHHHHHHHGHHHHHHHHHHHHHHHHHHHHHHHHHHHHHHHFFHGHHHHHHHEHHHHHHHHHHHHGHHHHHH?GHHHHHHHHHHGHGGHGHFHEFHHCGHHGFHHHFHHGGHHHHHHHHHHGGBGHECGFHGHHGHHHHEHFFFGGGGGGGFGBGFFFFGG0
@M03495:530:000000000-LYBTV:1:2103:9824:11642 1:N:0:ACAGGGAA+TAGACAAT
GTCAGCATGTGAGCTTTGGTTTATCAACGGCAAAATATAGATCGGAAGAGCACACGTCTGAACTCCAGTCACACAGGGAAAATCTCGTATGCCGTCTTCTGCTTGAAAAAAAAAAAAACACCAGCTAATTAGAATTACATGAGTGGTCAGATCAAGCAGTGTGGCACAAGATACCACTCTCTGAATACATGCTATACATACAAGACCACGACTTGTACACTATTCTCACCATGTCACATAATCTCTCAGTA
+
CCCCCFFFFFFFGGGGGGGGGGHHHHHHGGGGGHHHHHHHHHHHGGGGHHHHHHHGHHHGHHHHHHHHHHHHHHGHHGGHHHHBGHHGGHHHHGGGHGHHHHHHHFHFHHGGEFCB<</=0//0/1111111><111<11111=1.100/0000000//=000../;//.:0000000/00000000::000;000000000:0////.;--..0;:000:/0000000:0000:00:;::0000000000
@M03495:530:000000000-LYBTV:1:2103:25757:11667 1:N:0:ACAGGAAA+TAGACAAT
GTCAGCATGTGAGCTTTGGAATTAGCTGGTTTATCAACGGCAAAATATAGATCGGAAGAGCACACGTTGAACTCCAGTCACACAGGAAAATCTCGTATGCCGTCTTCTGCTTGAAAAAAAAAAAAAAACATACAGAGCAAACAGTTGTAACTGTTGTCTTGACGACAAAAAGATCATCAGCAGATGCCAGCATCACTACATCATCACTAGACAAGTCGAGTATGCATACTCTAGTAGTATACGATCAGATC
+
CCCCCFFFFFFFFGGGGGGGGGHHHGHHHGHHHHHHHHGGGGGHHHHHHHHHHHGGGGHHHHHHHGGHHGGHHHHHGHGEHFHGGHHHHGGFBGHFGHHHHGEEFGHFFHHHHGHHHHGGGC@B<//-.><11111001=0../=00<00000<00/000000..:--/....:00;00000./:00090./000000/00000000000000/.;0..-:.09B00000:0::09000000.::..0909
@M03495:530:000000000-LYBTV:1:2103:14080:11668 1:N:0:ACAGGAAA+TAGACAAT
GTCAGCATGTGAGCTTTGGAGTGAAATCTCTTGTCTTAAGGAATAAAGGAAAAAGATTCCGTCGGAGGCTCGGTGCTCTACAGGTTCAACCTTTGTACTCTATTATTGCCTCACATTCCATCTCTTGTGAAAATATATTTGATTGGCTTTTCTGCAGGTTGTTTGCCAGGACTTTCCAAGACCTCCACTAGAAAACACAATAAACTTTTTGGAAGCTGGACAACTATCTTCATTTTTCAGAAACAGTGAAC
+
BBBBBFFFFFFFGGGGGGGGGGHHHHHHHHHHHFHHHGGHHHHHHHHHHHHHHFGGHHHHHGHGCFECFHHGCEFGHHFHHHGFFGGHHGHHHHGHHHGHHHGHHHHFFGHHHHHHHHFHG3FDHHHHHGHHHGGHHHHHHBHHHGGHHHHHHFHHHHFGGCCHFFFHB/FHGFHHHHHFAGGBGCFFFFC<FGGGHHGEHHG0DHFGGBCCBGEGCGGHHHHGGFHFHBFGGGFGFFGFBBFFFB900F9
@M03495:530:000000000-LYBTV:1:2103:11355:11700 1:N:0:ACAGGAAA+TAGACAAT
GTCAGCATGTGAGCTTTGGAGGGCAAGAAGTGGTTGTGACTGGTTTATCAACGGCAAAATATAGATCGGAAGAGCACACGTCTGAACTCCAGTCACACAGGAAAATCTCGTATGCCGTCTTCTGCTTGAAAAAAAAAAAAGAACGACAAAAATAATATAGATTGAGTGGCAAGTTATAAAGTAAATCTGTGTATGGTAATACACATACCTCAAACGGTGAATGATGCTTCTGTACGGAAGATTAGTGAATG
+
CCCCDFFFFFFFGGGGGGGGGGGGGGGHHHGGHFGGEGHHHHGHHHHHHHHHGGGGGHHHHHHHHHHHGGGGHHHHHHHGGHHGHHHHHHHHHHHHHHGHHHHGH43DFGGGHHHHGFGHGGHHGHHGB2BFHGGDC/<<..>0..---/.<.<0:0<<00000<000..:0.:000<0000000000:000000/000000000000/000<00.....000000:00000000......00<000<000
@M03495:530:000000000-LYBTV:1:2103:27849:11724 1:N:0:ACAGGAAA+TAGACAAT
GTCAGCATGTGAGCTTTGGATACGAGGGAGGGTGGTTTATCAACGGCAAAATATAGATCGGAAGAGCACACGTCTGAACTCCAGTCACACAGGAAAATCTCGTATGCCGTCTTCTGCTTGAAAAAAAAAAAAACACTTAATCATGAGTGCTTGGTGCTAAGCATGGGTACACTTCGCTGTTATGTCCTGACACCAGTACTATATGCAGTGTGATAACACGACACCCAAGTACATCAGCATCACTTCAGTGT
+
CBCCCFFFFFFFGGGGGGGGGGHGCEEFGGGGEGGGGHHHHHHHGGGGGHHHHHHHHHHHGFGGHHHHHGHGHHHGHGHHHHHGHHHHHHGHHHHHHGEHHHFDHHHHCGGHEHHGHHHFHHHHHG/CC@>--...<0<00=00000000:00.0.0:;00/0:0../0000000.;:.90000=00000909...;;0000;0:B00;0:000000009:---.....0000000000900000000000
@M03495:530:000000000-LYBTV:1:2103:13294:11743 1:N:0:ACAGGAAA+TAGACAAT
TCAGCATGTGAGCTTTGGTCCAGCCTGAGTCCCTGGTTTATCAACGGCAAAATATAGATCGGAAGAGCACACGTCTGAACTCCAGTCACACAGGAAAATCTCGTATGCCGTCTTTTGATTGAAAAAAAATATAGCAGCAAGGCCCATATCTGACTTTTTGTGAACGTATTTATCTACATAGAAACTAACAGCCATATAACTGGAAGCTTTAAGCGGCTCACCTTCAGCATCAACAGTCTACAACCACCCCA
+
AAAAAFFFDDFDFFG311FDBGFGFFCBCGHF1BB0BAEBGFBFEE?E/EB0B1AGE2AFGCE//0B0FGBAE0/0BBECEGBGE@@11@1/E/F00B1121BF/FF2F//>BA2B1/2>1111<0<//0@2@BBGD000F//<//0<1?11F?F11>1-<0>FD0>C11100=00=<=GGFD0<0=0<<0.::0;C000=0///:.0;BB000---9;90.0;/0;C9B00999;/9//9BFB9E?99--
@M03495:530:000000000-LYBTV:1:2103:9112:11754 1:N:0:ACAGGAAA+TAGACAAT
GTCAGCATGTGAGCTTTGGAATAGTAAATTCGTTGACGACAGAAGGAGCAAGATAACGACCACAGGGAGGGTGGTTTATCAACGGCAAAATATAGATCGGAAGAGCACACGTCTGAACTCCAGTCACACAGGAAAATCTCGTATGCCGTCTTCTGCTTGAAAAAAAAAAAAGCGCTATGATCTATTCCAAGCGGAAGCAGTACATATCTGATAGATAGACACTCTCAGATCAGCATAGTGAAGAGTCTGCG
+
AABBBFFFFFFFGGGGGGGGGGHHGGHHHHHGGHHHHGGGGGHHHHHHHHHHHHHHHGGGGGHHHHGEFGC?FGFGHFHHHHHGGGGGHFGHHHHHHHHGAFEFHFFHHHGHEHGGHHHHHFHHFHGFH/FGHFFHF1FFCFDFHDHFFGHGFFEHHHH<1==<CDG:AA-;..;9:C009;0099C00;99.;::A.B///;/:BFF//B////;//B//.//://:////////;//:////./9://-
@M03495:530:000000000-LYBTV:1:2103:24544:11774 1:N:0:ACAGGAAA+TAGACAAT
GTCAGCATGTGAGCTTTGGTTTATCAACGGCAAAATATAGATCGGAAGAGCACACGTCTGAACTCCAGTCACACAGGAAAATCTCGTATGCCGTCTTCTGCTTGAAAAAAAAAAAAAACATAAATCGAGGAAGGTTAGACATCATTCATAACTCCAGATATAAGACTCTACAGCACTGTACTATGAATACTGCATCTATAGTTGAGATAAACTTTATGCGTTGATACTTCACATGGTATGCGATGTCAATA
+
BBCCCFFFFFFFGGGGGGGGGGHHHHHHGGGGGHHHHHHHGHHHGGGGHHGHHHHGHHHGHHHHHHHHHGHHHHGHHFHHH53FHHGGHGHHGDGGGGHHGHHHHHHHHGGGGC/<///?1?1F11/0.><00.1110000=0<00000000<0000000<0;00:00000000/.;/0:00000;0000;000;000::000000.00;00:000000...-.;0000;00000/:0000.;;..00:0;
@M03495:530:000000000-LYBTV:1:2103:10644:11775 1:N:0:ACAGGAAA+TAGACAAT
GTCAGCATGTGAGCTTTGGAGTGAAATCTCTTGTCTTAAGGAATAAAGGAAAAAGATTCCGTCGGAGGCTCGGTGCTCTACAGGTTCAACCTTTGTACTCTATTATTGCCTCACATTCCATCTCTTGTGAAAATATATTTGATTGGCTTTTCTGCAGGTTGTTTGCCAGGACTTTCCAAGACCTCCACTAGAAAACACAATAAACTTTTTGGAAGCTGGACAACTATCTTCATTTTTCAGAAACAGTGAAC
+
CCCCCFFFFFFFGGGGGGGGGGHHHHHHHHHHHHHHHHHHHHHHHHHHHHHHHHGGHIIHHHHGGGGGGHHGGGGGHHHHHHHHHHHHHHHHHHHHHHHHHHHHHHHHHHHHHHHGHHHGHHHHHHHHHHHHHHHHHHHHHFHHHGFHHHHHHGGHHHHGH?FHHHHHGHGHHHHHHGGHGGHHGHFHHHHGHGHHHGG<GFDGHHHHHHGGHHHGGHHHHHHHHHHHGHGGGGGGGGGGGFGGGGBFGG0
@M03495:530:000000000-LYBTV:1:2103:19970:11779 1:N:0:ACAGGAAA+TAGACAAT
GTCAGCATGTGAGCTTTGGAGTGAAATCTCTTGTCTTAAGGAATAAAGGAAAAAGATTCCGTCGGAGGCTCGGTGCTCTACAGGTTCAACCTTTGTACTCTATTATTGCCTCACATTCCATCTCTTGTGAAAATATATTTGATTGGCTTTTCTGCAGGTTGTTTGCCAGGACTTTCCAAGACCTCCACTAGAAAACACAATAAACTTTTTGGAAGCTGGACAACTATCTTCATTTTTCAGAAACAGTGAAC
+
DDDDDFFFFFFFGGGGGGGGGGHHHHHHHHHHHHHHHHHHHHHHHHHHHHHHHHGGHIHIHHHGGGGGGHHGGFGGHHHHHHHHHHHHHHHHHHHHHHHHHHHHHHHHHHHHHHHHHHHHHHHHHHFHHHHHHHHHHHHHGHHHHHGHHHHGHHHHHGHHG?GHHHHHHHHHHHHHGHGHFHHHHHHHHHHBGGHHHHHEGHDHHEHHHHGGGFHGFHECGHFFHHHFHHGGGGGFGGGGGGGGGFBFFF0
@M03495:530:000000000-LYBTV:1:2103:6142:11798 1:N:0:ACAGGAAA+TAGACAAT
GTCAGCATGTGAGCTTTGGAGGGCAAGAAGTGGTTGTGACTGGTTTATCAACGGCAAAATATAGATCGGAAGAGCACACGTCTGAACTCCAGTCACACAGGAAAATCTCGTATGCCGTCTTCTGCTTGAAAAAAAAAAAAGAGATAGCACAGAGGGAGATGCATCCTAGGATGGGTAGGTAGCTGGCTCTAGAATACGAGATCCATAGCTGTAGTAGTGACGTAACTGGAGCGTACACAAGTCTGATGTCG
+
CCCCCFFFFFFFGGGGGGGGGGGGGGGFHHFGHGGGGGHHHHHGHHHHHHHHGGGGGFGHHGHHHHHHGGGGHHHHHGHGHHHGHHHGHHHHGHHHHHGHHHHHGFFGHHFGHGHHGGGHGHHHHHHHHFGFCCDCGG-<.<<000000<//0<...../0:000/000;000..:0..;90000/.90/;090009.:...00:;090:000;0000/00.;...90//./-.;-.00..900000000.
@M03495:530:000000000-LYBTV:1:2103:8343:11821 1:N:0:ACAGGAAA+TAGACAAT
GTCAGCATGTGAGCTTTGGAATTAGTAAATTCGTTGACGACAGAAGGAGCAAGATAACGACCACAGGGAGGCTGGTTTATCAACGGCAAAATATAGATCGGAAGAGCACACGTCTGAACTCCAGTCACACAGGAAAATCTCGTATGCCGTCTTCTGCTTGAAAAAAAAAAAAAAAAAAGTAAAGTCATATTATTGATCTCAGATATAGCATATAAACATGTACATAGGCAGTAAGAACAAAGAAATGATAA
+
CCCCDFFFFFFFGGGGGGGGGGHHHHHHHHHHGHHHHHGGGGGHHHHHHHHHHHHHHHGGGGGHHHHGGGGGHHGGHHHHHHHHGGGGGHHHHHHHHHHHGGGGHHHHHHHGHHHGHHHHHHHHHHHHHGGHGHHHHFFHHHFGHHHHGEGHFHHHHHHH0>>FGGGGG@--------.0:0000000:0000000:;000000000000000:0:00:000000000;0.::0::0://.//./0000:0
@M03495:530:000000000-LYBTV:1:2103:19729:11840 1:N:0:ACAGGAAA+TAGACAAT
GTCAGCATGTGAGCTTTGGTCCAGCCTGAGTCCCTGGTTTATCAACGGCAAAATATAGATCGGAAGAGCACACGTCTGAACTCCAGTCACACAGGAAAATCTCGTATGCCGTCTTCTGCTTGAAAAAAAAAAAAACAAAAAGATACAATACACCGCTAAATGACGTGACACATAGTATCATGCATGTTCGAGTCTGTGAACGGCATATCACTATTGATATGTAGGTGAATATACATCACTGTAATGCTGTG
+
CDDDDFFFFFFFGGGGGGGGGGHHHGHHHHHHHHHHHHHHHHHHHHGGGGGHHHHHHHHHHHGGGGHHHHHHHGHHHGHHHHHHHHHHHHHHGHHHHHHHFHHHGGHHHHGGGHGHHHHHHHGHHHHGG@FFD/<...0<>.>1000<0=000/<-:-.:0000.....:0/000009;0000000009../0/0000000..---000000000009000000000000;090000;0;00;0009:0;/
@M03495:530:000000000-LYBTV:1:2103:16861:11877 1:N:0:ACAGGAAA+TAGACAAT
GTCAGCATGTGAGCTTTGGAGACTGGTTTATCAACGGCAAAATATAGATCGGAAGAGCAAACGTCTGAACTCCAGTCACACAGGAAAATCTCGTATGCCGTCTTCTGCTTGAAAAAAAAAAAAAAAACCTAAAGACGATACAACAGGTCTATGGCGAGCTAATGACTAGGTACAAGCGACAGACTACTGTCTACGTACGGAACTACCGGCAATACTATTGATGTTGTTATCATGGTTATCTACGCCACATG
+
CCCDDFFFFFFFGGGGGGGGGGGHHHHHHHHHHHHGGGGGHHHHHHHHHHHGGGGHHHHHHHGHHHGHHHHHHHHHHHHHHGHHHHHHHHHHHGGHHHHGGGHGHHHHHHHHHHHHGGGGFC</<--..<1110=<.-..-100./.00111<0.--<-<011110110/111110..9---/.00/10111119<0.-.9.-000/-----01::111111111</.11<1110:11<11<1.--...00
@M03495:530:000000000-LYBTV:1:2103:26279:11881 1:N:0:ACAGGAAA+TAGACAAT
GTCAGCATGTGAGCTTTGGAATTAGTAAATTCGTTGACGACAGAAGGAGCAAGATAATGACCACAGGGAGGGTGGTTTATCAACGGCAAAATATAGATCGGAAGAGCACACGTCTGAACTCCAGTCACACAGGAAAATCTCGTATGCCGTCTTCTGCTTGAAAAAAAAAACAATATTATCACCAGTACTCCATGCACTTCTCTTTGTTCATCACATTCACACAATGTATCATCATTTACCATTCTGAGATT
+
CCCCCFFFFFFFGGGGGGGGFGHHHGHHHGHHGHHHHHGGGGGHHHHHHHHHHHHHHHHHHHHHGHHGGGGGEFGGGHHHHHHHGGGGGGHHHHHHHHHHGGGGHHHGHHHGHHHGGHHHHHHHHHHHHHGHGHHHHFFFGH/CGFHHGEGHEGHEGFG<0><><CFCGG...0000:0;00/0.0;0;0//00/;0;/00:0000;/0090000000/99/..;//////////////;/9///;/////
@M03495:530:000000000-LYBTV:1:2103:15463:11883 1:N:0:ACAGGAAA+TAGACAAT
GTCAGCATGTGAGCTTTGGAATTAGTAAATTCGTTGACGACAGAAGGAGCAAGATAACGACCACAGGGAGGGTGGTTTATCAACGGCAAAATATAGATCGGAAGAGCACACGTCTGAACTCCAGTCACACAGGAAAATCTCGTATGCCGTCTTCTGCTTGAAAAAAAAAAAAAACAAAAAGCACATAGTGAAAGACACGCGACACAACCATATCTAACGAGGATATAATTCAGAGACTCAATCATTATATT
+
EDEEEFFFFFFFGGGGGGGGGGHHHHHHHHHHGHHHHHGGGGGHHHHHHHHHHHHHHHGGGGGHHHHGGGGGFGGEGHHHHHHHGGGGGHHHHHHHHHHHGGGGHHHHHHHGHHHGHGHHHHHHHHHHH2?FHFHHHHFFHHGGHHHHGEGHGHHHGHHG<CGFHGGGGED--9.<.:.9..<//1<11111<:/<//.-----</...<00:1111<...--/01111111110//0:0<<<01111111
@M03495:530:000000000-LYBTV:1:2103:26114:11908 1:N:0:ACAGGAAA+TAGACAAT
GTCAGCATGTGAGCTTTGGAATTAGTAAATTCGTTGACGACAGAAGGAGCAAGATAACGACCACAGGGAGGGTGGTTTATCAACGGCAAAATATAGATCGGAAGAGCACACGTCTGAACTCCAGTCACACAGGAAAAACTCGTATGCCGTCTTCTGCTTGGAAAAAAAAAAAATTAGCACTTCCACATCATGCAAACGTCAGTGAGGCGGTCCAGAAAGTCACACTATGCCACATGTCGTCCATCACTTGC
+
AABBBFBF45FDDGGGBGGBGGFHHGGGDBFHEAFAGGGFEEGC3FFG2FAGHHEHHHFGGCGHFHHFBE0EBFEEFFHFH4FGG/EGGHHHHHHHH44G/?F/EGE3GFH/B/FFGB11GE1C><@FGHF0GHH0F0/?FA0/F<1<<.><<<F11=F<.0=<GACGGC---./0:/;00/000990990090//...:9.///;;9---9-/9////////////9;////A//9;..:..99//////
@M03495:530:000000000-LYBTV:1:2103:22439:11925 1:N:0:ACAGGAAA+TAGACAAT
GTCAGCATGTGAGCTTTGGAGTGAAATCTCTTGTCTTAAGGAATAAAGGAAAAAGATTCCGTCGGAGGCTCGGTGCTCTACAGGTTCAACCTTTGTACTCTATTATTGCCTCACATTCCATCTCTTGTGAAAATATATTTGATTGGCTTTTCTGCAGGTTGTTTGCCAGGACTTTCCAAGACCTCCACTAGAAAACACAATAAACTTTTTGGAAGCTGGACAACTATCTTCATTTTTCAGAAACAGTGAAC
+
CBCCBFFFFFFFGGGGGGGGGGHHHHGHHHHHHHHHHHHHHHHHHHHHHHHHHHGGHHHHHHHGGGGGGHHGGGGGHHHHHHHHHHHHHHHHHHHHGHHHHHHHHHHHHHGHHHHHHHHHHGHHHHHHHFHHHGHHHHHHHHHHHHFHHHHHHHHHHHHHHFHHHHHHHHHHHHHHHGHGHHHHHHHHHHHHHHHHHHHCHHHGHHHHHHGGFBFGCHCCGHHHHHHHHGGGGGGGGGGGGGGGGGGGGF0
@M03495:530:000000000-LYBTV:1:2103:25236:11936 1:N:0:ACAGGAAA+TAGACAAT
GTCAGCATGTGAGCTTTGGTGCCGCCCTGGTTTATCAACGGCAAAATATAGATCGGAAGAGCACACGTCTGAACTCCAGTCACACAGGAAAATCTCGTATGCCGTCTTCTGCTTGAAAAAAAAAAAAAACAAACTACTCTAACTACTGCTATGAATACATGACAAGTGATTGTGAGTTCATCTAGTGTGTGCGACATCAGTCCATAACACTATCTACTTGAATATTGTTATGTTGTTACGACGTACATGTG
+
CCCCCFFFFFFFGGGGGGGGGGHGGGGGHHHHHHHHHHHGGGGGHHHHHHHHHHHGGGGHHHHHHHGHHHGHHHHHHGHHHHHHHGHHHHHHF@GHHGGHHHHGEFHGHHHHHHGFHHHHGGGC@@<--...<.00<000000000=<<000000;00000:00:.000;000000000000;0000009.0..--.:0;000000000:0/00000000009009000000000/.00;9.-;...9000
@M03495:530:000000000-LYBTV:1:2103:7992:11960 1:N:0:ACAGGAAA+TAGACAAT
GTCAGCATGTGAGCTTTGGTCCAGCCTGAGTCCTCTGGTTTATCAACGGCAAAATATAGATCGGAAGAGCACACGTCTGAACTCCAGTCACACAGGAAAATCTCGTATGCCGTCTTCTGCTTGAAAAAAAAAAAAAAAACAGATAATAAACTAACCAATGGCAGTCCAACAGTAGAGAGGAACTACAATGTACAATGTAGTGCAAGCATAATTATAGTGTACTCTCTACACTGTAGATGCTAGACTCTGCT
+
CDDDDFFFFFFFGGGGGGGGGGHHHGHHHHHHHHHHHHHHHHHHHHHGGGGGHHHHHHHHHHHGGGGHHHHHHHGHHHGHHHHHHHHHGHHHHGHHHHHGHFHHGGGHHHHGGGHGHHHHHGHHHGHHG@D@B@<><-<..//0000==000000.0.000:/./00;:0./000;:;.../.000:00;0;00000;000/0000./;00000:0000:0000000000/000000::00:0:0000000
@M03495:530:000000000-LYBTV:1:2103:5104:12027 1:N:0:ACAGGAAA+TAGACAAT
GTCAGCATGTGAGCTTTGGATGGTTTATCAACGGCAAAATATAGATCGGAAGAGCACACGTCTGAACTCCAGTCACACAGGAAAATCTCGTATGCCGTCTTCTGCTTGAAAAAAAAAAAGAATTATATAGTGCAATTTTAGAAATCAGTTAACACGCCTGACATTCAGAGAGTACCTTATACATGACCAATCATTTACCAGCAAATCGTAGTTGATGACTGGTATTCAAACTGCTACTAACCCATATCATT
+
AAAAACFFFFFBGGGGCGGGFGG1GGFHHHHHGGEGGCGBHHHHHHHFGGFFFGHHGHHGCAHGHHHHHHFHHHFHHFCFGGHGFB1EDFFGHH2BE>>EEHGHE@11GF>1BEE//////0@>1@222@?11?1F?11<011111?11111111.<<GE//0=0000<0/./00=000:;00:0;//;.:/0;000;000.://00.9...0;F0000;0.0;00000;C000///////-;-//9////
@M03495:530:000000000-LYBTV:1:2103:2420:12028 1:N:0:ACAGGAAA+TAGACAAT
GTCAGCATGTGAGCTTTGGAATTAGTAAATTCGTTGACGACAGAAGGAGCAAGATAACGACCACAGGGAGGGTGGTTTATCAACGGCAAAATATAGATCGGAAGAGCACACGTCTGAACTCCAGTCACACAGGAAAATCTCGTATGCCGTCTTCTGCTTGAAAAAAAAAAATAATAGCAAACAAGCAAGAAAGCAAGGCTAGGACAACAATACAAACCACCCACGACACCACTCCCACAACAACGGCTAAA
+
BABB?FFFFFFFGGGGFGCFBGHHGGHGFHHHGBFHHHGDEGGGHHGHGGHFHHHHGHGGGGGHFGHGE>0EEGCEFFHHGGHHEEGGGFGGGHHGHFHHGGGGGHGHHFFGHF2FHHHHHHHGFGGHHCDAGHHHHGHBGHFAFHHHGEFHGGHHGEE<00<=GCD?G:B.00;C000;/.../.9//////////..//..//.9..;/////9......9:-----9..;/....;..9..---9./;
@M03495:530:000000000-LYBTV:1:2103:21471:12030 1:N:0:ACAGGAAA+TAGACAAT
GTCAGCATGTGAGCTTTGGAGACTGGTTTATCAACGGCAAAATATAGATCGGAAGAGCACACGTCTGAACTCCAGTCACACAGGAAAATCTCGTATGCCGTCTTCTGCTTGAAAAAAAAAAAAAGATACTAGTATTAAGAATAAATCTTACCAAGCTAAAGTGCTTGATTCTCAGACTCTGAGAAAAATGGACATACATGTGTCTACAGTTGATAGGAATCTTTGCAAAAGCACAATACGTTTCATTATCA
+
CBCCCFFFFFFFGGGGGGGGGGGHHHHHHHHHHHHGGGGGHHHHHHHHHHHGGGGHGHHGHHGHHHGHHHHHHHHHHHHGHGHHHHHHHHHFHGGHHHHGEEFGHHHHHHG0GHGHGGG////<//111111@=111>11><=111111<1000..00000D0=000<00000;00:0000000;0/.:0000;00:00;;09000;00;00;C00/09000;0000009/;0//;09;.0//00;00000
@M03495:530:000000000-LYBTV:1:2103:19839:12046 1:N:0:ACAGGAAA+TAGACAAT
GTCAGCATGTGAGCTTTGGAGTGAAATCTCTTGTCTTAAGGAATAAAGGAAAAAGATTCCGTCGGAGGCTCGGTGCTCTACAGGTTCAACCTTTGTACTCTATTATTGCCTCACATTCCATCTCTTGTGAAAATATATTTGATTGGCTTTTCTGCAGGTTGTTTGCCAGGACTTTCCAAGACCTCCACTAGAAAACACAATAAACTTTTTGGAAGCTGGACAACTATCTTCATTTTTCAGAAACAGTGAAC
+
BCCCCFFFFFFFGGGGGGGGGGHHHHHHHHHHHHHHHHHHHFHHHHGHHHHHHHGGHIIHHHHGGGGGGHFGGEEGHHGHHHHHHHHHGHHHHHGHGHHHGHHHHGHHGHHHHHHHEHHGGHHHHHHHHHHHHGHHGHHHHHHHHHHHHHGGHHHGHHGHHBGHHHHHGGHHHHHGHHHHHHHHHHHHHHHDGHHGHHH.GG0DHHHHHHGGHHHHGHHHHHHEHHGHHGGGGEFGGGGGG0CFGE;FBB9
@M03495:530:000000000-LYBTV:1:2103:18010:12051 1:N:0:ACAGGAAA+TAGACAAT
GTCAGCATGTGAGCTTTGGTCCAGCCTGAGTCCTGGTTTATCAACGGCAAAATATAGATCGGAAGAGCACACGTCTGAACTCCAGTCACACAGGAAAATCTCGTATGCCGTCTTCTGCTTGAAAAAAAAAAAAAAAAAAGACAAGCTCTAATAATCTGAGCGAGAGGATCTACATGGATAAGACAACTATGTATACTCAAGTGTTGCTCTGTATCAACATCGCGAGCAAGTGTTATACATGACTAGAGGAA
+
BBCCCFFFFFFFGGGGGGGGGGHHHGHHHHHHHHHHHHHHHHHHHGGGGGHHHHHHHHHHHGGGGHHHHHHHGHHHFFGHHHHHHHHHHHHGHHGHHHH3GHHGGHHHHGGGHGHHHHHHHGHFHHGDC//>>>-----..///..<00:00000:000<:-----..//000000/00:0000//.000000000:00000<00.00000000000<</0..-----//00<0000<00<:000<<0/B/
@M03495:530:000000000-LYBTV:1:2103:12045:12152 1:N:0:ACAGGAAA+TAGACAAT
GTCAGCATGTGAGCTTTGGAATTAGTAAATTCGTTGACGACAGAAGGAGCAAGATAACGACCACAGGGAGGGTGGTTTATCAACGGCAAAATATAGATCGGAAGAGCACACGTCTGAACTCCAGTCACACAGGAAAATCTCGTATGCCGTCTTCTGCTTGAAAAAAAAAAAAAAATACAAGTGAATGACGATGACTAGAACAATGACGATGGTAAGCGATGTGTAGTGACAAACTGTAGTGAATTACTAGC
+
DCDDDFFFFFFFGGGGGGGGGGHHHHHHHHHHGGHHHHGGGGGHHHHHHHHHHHHHHHGGGGGHHHHGGGGGGGGGGHHHHHHHGGGGGHHHHHHHHHHHGGGGHHHHHHHGHHHGHHHHHHHHHHHHHCDGHHGHHEFBGHGGHHHHGEGHGHHHHHHG<<DGHGGGEC:----;00000000000:0....000;0000//:000.....000:0-9.;.00000/0000:.00:00:/:00000000/
@M03495:530:000000000-LYBTV:1:2103:25038:12154 1:N:0:ACAGGAAA+TAGACAAT
GTCAGCATGTGAGCTTTGGAATTAGTAAATTCGTTGACGACAGAAGGAGCAAGATAATGACCACAGGGAGGGTGGTTTATCAACGGCAAAATATAGATCGGAAGAGCACACGTCTGAACTCCAGTCACACAGGAAAATCTCGTATGCCGTCTTCTGCTTGAAAAAAAAAAAAAACGAGAGTGAGAATGTAATTACTGTGAGAGCAAGTATGACATGACAATTCAGATCTAACTGTATTAGTCAGATGCTAA
+
CDEDDFFFFFFFGGGGGGGGGGHHHHHHHHHHGHHHHHGGGGGHHHHHHHHHHHHHHHHHHHHHHHHGGGGGEFGGGHHHHHHHGGGGGHHHHHHHHHHHGGGGHHHHHHHGHHHGHHHHHHHHHHHHHGFHHHHHHHBDHHGGGFHHGCEHGHHHHHHF<>FGHEGGGE-<--.-<..-0:1<110111111111<111:10.0/<11<1<10100001<1:111<<1110<1:11<1111<11<1<111
@M03495:530:000000000-LYBTV:1:2103:4840:12168 1:N:0:ACAGGAAA+TAGACAAT
GTCAGCATGTGAGCTTTGGAGTGAAATCTCTTGTCTTAAGGAATAAAGGAAAAAGATTCCGTCGGAGGCTCGGTGCTCTACAGGTTCAACCTTTGTACTCTATTATTGCCTCACATTCCATCTCTTGTGAAAATATATTTGATTGGCTTTTCTGCAGGTTGTTTGCCAGGACTTTCCAAGACCTCCACTAGAAAACACAATAAACTTTTTGGAAGCTGGACAACTATCTTCATTTTTCAGAAACAGTGAAC
+
CCCCCFFFFFFFGGGGGGGGGGHHHHHHHHHHHHHHHGHHHHHHHHHHHHHHHHGGHHIHGHHGGGGGGHHGGFGGHHHHHHHHHHHHHHHHHHHHHHHHHHHHHHHHFHHHHHHGHHHHHHHHHHHHHHHHHHHFHHHHHHHHHFHHHHGGHHHGGHHH2<?GHGHHHHHHGHHHHHHHHGHFHHHHHGFFGHHHFGFCGHGHHGHHHHGGEHBEFHCGFHHHHHHHHHGGGGGGGGGGGGGGGGGGGF0
@M03495:530:000000000-LYBTV:1:2103:22291:12202 1:N:0:ACAGGAAA+TAGACAAT
GTCAGCATGTGAGCTTTGGAGTGAAATCTCTTGTCTTAAGGAATAAAGGAAAAAGATTCCGTCGGAGGCTCGGTGCTCTACAGGTTCAACCTTTGTACTCTATTATTGCCTCACATTCCATCTCTTGTGAAAATATATTTGATTGGCTTTTCTGCAGGTTGTTTGCCAGGACTTTCCAAGACCTCCACTAGAAAACACAATAAACTTTTTGGAAGCTGGACAACTATCTTCATTTTTCAGAAACAGTGAAC
+
BABCCFFFFFFFGGGGGGGGGGHHHHHHHHHHHHHHHHHHHHHHHHHHHHHHHHGGHIIHHIHGGGGGGHHGGGGGHHHHHHHHHHHHHGHHHHHHHHHHHGHHHHHGHHEFHHHHHHHFHHHHHHHHHHHHHGHHHHHHHHHHHHHHHHHHEHHHEHCGC?GHHGHHHHHHGHHHHHFFHHHHHHHHHHHHHHGFGHHEHHHFFHHHHHGGGGHGGH/CGHHHHHHHHFGGGFGGGGGGGFFFGGBBFB0
@M03495:530:000000000-LYBTV:1:2103:10239:12220 1:N:0:ACAGGAAA+TAGACAAT
GTCAGCATGTGAGCTTTGGTCCAGCCTGAGTCCTGGTTTATCAACGGCAAAATATAGATCGGAAGAGCACACGTCTGAACTCCAGTCACACAGGAAAATCTCGTATGCCGTCTTCTGCTTGAAAAAAAACAAGACACACTGACAACGCACACACCGGGCGGCATGCGAGTTGTAGCGATAGAATGCATAGACAACACGTAGCACGCCCATCGCGAAGACATCTCACCTGACTCGAATTGCTACTGCTACTC
+
AABABFFFFFFFFCGFGGBGEGCGGGFFHHFGFHHG3GHHHGHHHGGGGGHGHHHHFFGEEGGGDFGFHFHHGHHHGBGHHHFEGFHFFFHGGHHHHFGFE411?FGHHGA>GFGDGHHGFH3FFC/>B?//222@<2/<11111/>//--0.>A----<---9.09.9-90;0009-...;0/;////////....9.9.;;/-9.-9/B.A9-9-./////9/;.///99/..;/.////;:///////
@M03495:530:000000000-LYBTV:1:2103:16529:12235 1:N:0:ACAGGAAA+TAGACAAT
GTCAGCATGTGAGCTTTGGTCCAGCCTGAGTCCTTTGGTTTATCAACGGCAAAATATAGATCGGAAGAGCACACGTCTGAACTCCAGTCACACAGGAAAATCTCGTATGCCGTCTTCTGCTTGAAAAAAAAAAAAAAAGATACCATAATCTAGGATAAATGTAGTATGATCATGTGTAGTAACAAGTAGAATATGAATCTATAAGCGATCAACGTCTATATTGTGGTGCAATAGTAGCAGGTAACTGCTGT
+
CCDDCFFFFFFFGGGGGGGGGGHHHGHHHHHHHHHHHHGHHHHHHHHGGGGGHHHHHHHHHHHGGGGHHHHHHHGHHHGHHHHHHHHHHHHHHGHHHHHHHBHHHGGHHHHGGGHGHHHHHHHHHHHHGCGD@C<A--<<000<<00==<0000<0000:0000<0:0000<0000:00000000/0:<0<<0000000<0<0000-.<..0/...<.00<0000./.000::000000<.:000<00000
@M03495:530:000000000-LYBTV:1:2103:11599:12263 1:N:0:ACAGGAAA+TAGACAAT
GTCAGCATGTGAGCTTTGGAATTAGTAAATTCGTTGACGACAGAAGGAGCAAGATAACGACCACAGGGAGGGTGGTTTATCAACGGCAAAATATAGATCGGAAGAGCACACGTCTGAACTCCAGTCACACAGGAAAATCTCGTATGCCGTCTTCTGCTTGAAAAAAAAAAAACTACAATCGCTACATCACAATCCGATATAGGCAGAGCACACGTCTGTAATCCAGTCACAGGCAAGGATCACTGACGAAC
+
BAABBFDFF5DDGGGFGGGGGGHHHDGGHHHHGHHFCEE2EEEFHEFHHHHHHGHHHHGEEEEGCAC1AE>F?FEGGHHHGHGHGCECEGCGHHHHHGHH/EFEGHHHHGEDGHGEHHHHGGFH2DG>F@?FCCGGC11?FC</FHHBA.AGFHB1DGD<0<==<<<A:--9.099/00/.9.9;BBBB90;0/B...-;/;///...:9...-....////////://FBB......;9/./9///..--
@M03495:530:000000000-LYBTV:1:2103:26107:12297 1:N:0:ACAGGAAA+TAGACAAT
GTCAGCATGTGAAGCTTTGGTTTATCAACGGCAAAATATAGATCGGAAGAGCACACGTCTGAACACCAGTCACACAGGAAAATCTCGTATGCCGTCTTCTGCTTGAAAAAAAAAAAAAAACACCCACCACATGCATACATGTTTTACATCATATTCACCAGCAATCAACTATGTATGGATGACAACATGTGACAAAAGCACAATTCTACTTTGTGACTCACGTCTCAGTAGTGAATACTTCTCATAATCCA
+
CCCCCFFFFDFFGGGGGGGGGGHHHGHHHGGGGGFGHHHHHHHHHGGEFHHHHHHGFHGHGHHG5CEHHHHHHHHGGHGHHHFCGHHFFHHHHGGGHG4BGFD3FHHHHHGG////<////<0...<....<<000000=0<00/000=000;;000000..//0000/0/000900/0;//000..//000000/.;.////9000/;////9/;//://...//9//;/////////9//9///9;///
@M03495:530:000000000-LYBTV:1:2103:10803:12343 1:N:0:ACAGGAAA+TAGACAAT
GTCAGCATGTGAGCTTTGGTCCAGCCTGAGTCCCTGGTTTATCAACGGCAAAATATAGATCGGAAGAGCACACGTCTGAACTCCAGTCACACAGGAAAATCTCGTATGCCGTCTTCTGCTTGAAAAAAAGAAAAAATAAAAAAAAGCACACGAGTACCAAACAAATACACACCGACGAATCTCAGAGTACAACATCACAGAGCGAGCAAAGGACGATAGCGCCATCTTCCAGACTGAGTCGTACTAATGAT
+
BCCBAFFFFFFFGGGGGGGGGGHHHGHHHHHHHHHHHHHHHHHHHHGGGGGHHHHHHHHHHHGGGGHHHHHHHGHHHGHHHHHFHHGHHHHHGHHHHHGHFHGFFFHHGHGGFHGHHHHHHHGGHHHCF/?G2@0<0222D1/<>.01000---.<0000....::0000:..------.900;;000000;0./:00000;;-9-;-/0///.:-;;.0-:-..;0000000.:00000-....00090;
@M03495:530:000000000-LYBTV:1:2103:3595:12400 1:N:0:ACAGGAAA+TAGACAAT
GTCAGCATGTGAGCTTTGGTTTATCAACGGCAAAATATAGATCGGAAGAGCACACGTCTGAACTCCAGTCACACAGGAAAATCTCGTATGCCGTCTTCTGCTTGAAAAAAAAAAAAACAATAAAGAACAGTGAACATAGAATGCTGTGTATTAGTACAAGGCATTGAAGTCGTTCACGAGACCAACACGCATATATGCACACAGATACACGATATGAATACCTCTTATATCAATCGACACTCGTATGTGTC
+
DDDCCFFFFFFFGGGGGGGGGGHHFHHHGGGGGHHGGHHHHHHHGGGGGHHHHHHGHHHGGHHHHHHHHHHHGGFHGGHHHF3FGFGGHHHHGGGHGHHHGHHGGHHHHGGGGG/>////1?111100=?1==111=1111111<1>0110000=00=00<..0<00000:...:00..-.../..;;.9-..00;0:00;C..000000.-.990000000000:B0000:000.;-;-0:.:.:/0000
@M03495:530:000000000-LYBTV:1:2103:29019:12402 1:N:0:ACAGGAAA+TAGACAAT
GTCAGCATGTGAGCTTTGGAGTGAAATCTCTTGTCTTAAGGAATAAAGGAAAAAGATTCCGTCGGAGGCTCGGTGCTCTACAGGTTCAACCTTTGTACTCTATTATTGCCTCACATTCCATCTCTTGTGAAAATATATTTGATTGGCTTTTCTGCAGGTTGTTTGCCAGGACTTTCCAAGACCTCCACTAGAAAACACAATAAACTTTTTGGAAGCTGGACAACTATCTTCATTTTTCAGAAACAGTGAAC
+
CCCCCFFFFFFFGGGGGGGGGGHHHHHHHHHHHHHHHHHHHHHHHHHHHHHHHHGGHHIHHIHGGGGGGHHGGGGGHHHHHHHHHHHHHHHHFHHHHHHHHHHHHHHHHHHHHHHHHHHHHHHHHHHHHGGHHHHHHHHHHFHFHAHGHHHHHHHHHHCHHEHHGGHGGGHHHGGDGDDGFFFHHHHHHHFFGFCFAFHGGHFGFHHFGFGGGGGHGHFCFHGHHHHGHGGGGGGGGGGGBFGGGGCBFF9
@M03495:530:000000000-LYBTV:1:2103:12745:12415 1:N:0:ACAGGAAA+TAGACAAT
GTCAGCATGTGAGCTTTGGAGTGAAATCTCTTGTCTTAAGGAATAAAGGAAAAAGATTCCGTCGGAGGCTCGGTGCTCTACAGGTTCAACCTTTGTACTCTATTATTGCCTCACATTCCATCTCTTGTGAAAATATATTTGATTGGCTTTTCTGCAGGTTGTTTGCCAGGACTTTCCACGACCTCCACTAGAAAACACAATAAACTTTTTGGAAGCTGGACAACTATCTTCATTTTTCAGAAACAGTGAAC
+
A>>1A@DDFFFDFGGGGDFFBFGF3AFEFHFGFHFGGGHFHHHGHFGHHHHFGFG/F1GFCGFEEEEE/FFACFCGGHEHBGFGHHFGFHHHHHHFFFHFHHHHFHHBGHHFFHFFHHDBE>GHHFBDG2BFEFFBGHGDGFFHHHBGHG1>>BG2F0@<0<?0CBFFC/F/FFDFDG1<@@-.<.<<F0C0<DHHHHE.DBG0<0G:CGC:/0:.<:/.;C.?CB0;B999FGFFGFBF09/;BFFFBF0
@M03495:530:000000000-LYBTV:1:2103:22107:12439 1:N:0:ACAGGAAA+TAGACAAT
GTCAGCATGTGAGCTTTGGTCCAGCCTGAGTCCTGGTTTATCAACGGCAAAATATAGATCGGAAGAGCACACGTCTGAACTCCAGTCACACAGGAAAATCTCGTATGCCGTCTTCTGCTTGAAAAAAAAAAAAACAGGACAGTAAGCGTGTATAAGCACAACGCTGACAATCATAAAATCATCAGTATGCATTGTCACCAATATGGCACAGTAGTGGAGTAGTGTTGTAGTGACACTCGTAGTCCGCTGAT
+
CDDDDFFFFFFFGGGGGGGGGGHHHGHHHHHHHHHHHHHHHHHHHGGGGGHHHHHHHHHHHGGGGHHHHHHHGHHHGHHHHHHHHHHHHHHGHHHHHHHFHHHGGGHGHGEEHGGHHHHHHHGHHHGGD/C@/-..0.0.0.1<11<-.../000<0=//:.--.../00:00:00000:000:00000000:0000000.0:000./://;000:.:.0/0;/:0./000/00000/.....00.-.:.0
@M03495:530:000000000-LYBTV:1:2103:15083:12461 1:N:0:ACAGGAAA+TAGACAAT
GTCAGCATGTGAGCTTTGGAGTGAAATCTCTTGTCTTAAGGAATAAAGGAAAAAGATTCCGTCGGAGGCTCGGTGCTCTACAGGTTCAACCTTTGTACTCTATTATTGCCTCACATTCCATCTCTTGTGAAAATATATTTGATTGGCTTTTCTGCAGGTTGTTTGCCAGGACTTTCCAAGACCTCCACTAGAAAACACAATAAACTTTTTGGAAGCTGGACAACTATCTTCATTTTTCAGAAACAGTGAAC
+
CCCDCFFFFFFFGGGGGGGGGGHHHHHHHHHHHHHHHHHHHHHHHHHHHHHHHHGGHIIHHHHGGGGGGHHGGGGGHHHHHHHHHHHHHHHHHHHGGHHHHHHHHHHHHHHHHHHHHHHHHHHHHHHHHFHDGGHHHHHHHHHHHHHHFHHHHHHGHHHHHEHHHHHHHHHHHHHHHGGGFHHHHHHHHHHBFHHHFHHGGHHGHHHHHHGGFHHHGHGHHGGHHHEHHFFGGGGHGGGGFGEFGEFGGF0
@M03495:530:000000000-LYBTV:1:2103:8777:12462 1:N:0:ACAGGAAA+TAGACAAT
GTCAGCATGTGAGCTTTGGATGGTTCTGGTTTATCAACGGCAAAATATAGATCGGAAGAGCACACGTCTGAACTCCAGTCACACAGGAAAATCTCGTATGCCGTCTTCTGCTTGAAAAAAAAAAAAGAACATGTATCACACGTCGAACTCTGTCTTCACGCTACCTAGGAACACACGACGTGCTGCTCAGCCCACTACGCATCTATGTCTATACTAGCACGCCTGTCTCATACTACGATAACATCTTTGAT
+
CCCCCFFFFFFFGGGGGGGGGGGFGHHHHHHHHHHHHHGGGGGHHHHHHHHHHHGGGGHHHHHHHGHHHGFHHHHHHGHHHHHHGHHHHHHG3FHHGEHHHHGGGHGHHHHHHHFHFFHCED@//<//000111111@?11-<.--<0<=000=0<000....-/000/:0./:..-:---...00000/0/..../:.9..;000009000:900:B00--...900:0009000.....900:000000
@M03495:530:000000000-LYBTV:1:2103:11168:12467 1:N:0:ACAGGAAA+TAGACAAT
GTCAGCATGTGAGCTTTGGTTTATCAACGGCAAAATATAGATCGGAAGAGCACACGTCTGAACTCCAGTCACACAGGAAAATCTCGTATGCCGTCTTCTGCTTGAAAAAAAAAAAACATGCAAACAATAACGACACTTAAGATTATAATAGTATGACTGAGACACTCATACTATTAGACAGAGCAACGAACTATCAGGACGCATGTTGCTGTACAAGTCCACCACGAACGACATAATCTCTACCACCGTCT
+
CCCCCFFFFFFFGGGGGGGGGGHHHHHHGGGGGHHHHHHHGHHHGGGGHHHHHHHGHHHGHHHHHHHHHHHHHHGHG1GHHHBGHHGGGHHHGGGHGHGEHHHHFHHHHGGGCB<>//D2222??0=111?//<--<=11<<1111<=000<0<=000=0000</0//;00000000000////0/.:;.;.0;00009;---..0000099;000000009....-.--.9-.90009000;000.9...
@M03495:530:000000000-LYBTV:1:2103:9946:12488 1:N:0:ACAGGAAA+TAGACAAT
GTCAGCATGTGAGCTTTGGAATTAGTAAATTTCGTTGACGACAGAAGGAGCAAGATAACGACCACAGGGAGGGTGGTTTATCAACGGCAAAATATAGATCGGAAGAGCACACGTCTGAACTCCAGTCACACAGGAAAATCTCGTATGCCGTCTTCTGCTTGAAAAAAAAAAAATACATATGAAATGAGATATATAGAGTCTAACACCATAGATACTATGAGTTGTATTGTCGACAACATATGTAGATGAGA
+
CCDCCFFFFFFFGGGGGGGGGGHHHHHHHHHHHHHHHHHGGGGGHHHHHHHHHHHHHHHGGGGGHHHHGGGGGEFGEGHHHHHHHGGGGGHHHHHHHHHHHGGGGHHHHHHHGHHHGHHHHGHHHHHHHGHGHHHHHHFGHHHFEHHHGGGGHGHHHHHG><<FHHGGGG?;-.:0000000000000;009900000=0009000..000;900009;90900:00000;.;-.-..;0;:00:000000
@M03495:530:000000000-LYBTV:1:2103:2518:12512 1:N:0:ACAGGAAA+TAGACAAT
GTCAGCATGTGAGCTTTGGAGTGAAATCTCTTGTCTTAAGGAATAAAGGAAAAAGATTCCGTCGGAGGCTCGGTGCTCTACAGGTTCAACCTTTGTACTCTATTATTGCCTCACATTCCATCTCTTGTGAAAATATATTTGATTGGCTTTTCTGCAGGTTGTTTGCCAGGACTTTCCAAGACCTCCACTAGAAAACACAATAAACTTTTTGGAAGCTGGACAACTATCTTCATTTTTCAGAAACAGTGAAC
+
BBABAFFFFFFFGGGGGGGFGGHHHHHHHHHHHHGHHHHHHHHHHHHHHHHHHHGGHHHHGGHGGGGFGGFGGGGGFHHHHHHHHHHHHHHHHHHGHHHHHHHHFHHHHHHHHHHHHHHGHHHHHHHHG4BFGHHGHHHHHEFHGHBBGGHHGHHHHHHHC?FHHGHHGHHHHHHHHGGFFHHFHHGHHFHHHEBGHHHGHF<DGHHHHEGGECGHGHCGHHGHHGHFHHGGGGGGGGFF0CFGFGFFFF:
@M03495:530:000000000-LYBTV:1:2103:8670:12539 1:N:0:ACAGGAAA+TAGACAAT
GTCAGCATGTGAGCTTTGGAGTGAAATCTCTTGTCTTAAGGAATAAAGGAAAAAGATTCCGTCGGAGGCTCGGTGCTCTACAGGTTCAACCTTTGTACTCTATTATTGCCTCACATTCCATCTCTTGTGAAAATATATTTGATTGGCTTTTCTGCAGGTTGTTTGCCAGGACTTTCCAAGACCTCCACTAGAAAACACAATAAACTTTTTGGAAGCTGGACAACTATCTTCATTTTTCAGAAACAGTGAAA
+
BBBCCFFFFFFFGGGGGGGGGGHHHGHHHHHHHHHHHHHHHHHHHHHHHHHHHHGGHIHHHHHGGGGGGHHGGEFGHHHHHHHHHHHHHHHHGHHHHHHHHHHHHHHHHHHHHHHHHHHHHHHHHHHHHEGHHHHHHHHHHGHHHFHHHHHHHHGGHFGFHCGHHHHHHHHHHHHHHGHHHHHHFEHHHFHFHGHHHHHGHFHGHGHHHHGGEGHHGFFGFFCGFHHHFHGGGGGGFFFGGFFGGGFFFF0
@M03495:530:000000000-LYBTV:1:2103:17742:12548 1:N:0:ACAGGAAA+TAGACAAT
GTCAGCATGTGAGCTTTGGAATTAGCTGGTTTATCAACGGCAAAATATAGATCGGAAGAGCACACGTCTGAACTCCAGTCACACAGGAAAATCTCGTATGCCGTCTTCTGCTTGAAAAAAAAAAAAAAATGAAAGAAAAGCATCAAATTGTACCTGACAGGACTGATATTTGAGCAGACACTCACCGCACAGACATACAGACCTTGAGTAGATACGTGTTGTGAACCATATCATACATATGTCGAAGCATA
+
CCCCCFFFFFFFGGGGGGGGGGHHHHHHHGHHHHHHHHGGGGGHHHHHHHHHHHGGGGHHHHHHHGHHHGHHHHHHHHHHHHHHGHHHHHHGFHHHGGHHHHGGGHGHHGHHHHHHHHGGGG@C<<//-01>111000</.010<001111=1110//0<.../:01111111.00/:.//0//0..----/0./11001<.9:0100<:1111:.0//.</.110..001111110<11111...9-011
@M03495:530:000000000-LYBTV:1:2103:10032:12567 1:N:0:ACAGGAAA+TAGACAAT
GTCAGCATGTGAGCTTTGGAGTGAAATCTCTTGTCTTAAGGAATAAAGGAAAAAGATTCCGTCGGAGGCTCGGTGCTCTACAGGTTCAACCTTTGTACTCTATTATTGCCTCACATTCCATCTCTTGTGAAAATATATTTGATTGGCTTTTCTGCAGGTTGTTTGCCAGGACTTTCCAAGACCTCCACTAGAAAACACAATAAACTTTTTGGAAGCTGGACAACTATCTTCATTTTTCAGAAACAGTGAAC
+
CCCCCFFFFFFFGGGGGGGGGGHHHHHHHHHHHHHHHHHHHHHHGHHHHHHHHGGGHIHIHIHGGGGGGGHGGEGGHHHHHHHGHHHHHHHHHHHGHHHGHHHHFHHGHHHHHHHHHHGHHHHHHHHHHHHHHHGHHHHHHFHHHHHGHFHHHHHHFHGHGCGHGHHHGGHFHHHGGFHHHGHFHHFFGFB1FGHGHHHCDGBBGGGFHHGGGFFECGGFGFGGHHHHGFFFGGFGGGG0CBFFGG;FBB0
@M03495:530:000000000-LYBTV:1:2103:20482:12589 1:N:0:ACAGGAAA+TAGACAAT
GTCAGCATGTGAGCTTTGGAATTAGTAAATTCGTTGACGACAGAAGGAGCAAGATAACGACCACAGGGAGGGTGGTTTATCAACGGCAAAATATAGATCGGAAGAGCACACGTCTGAACTCCAGTCACACAGGAAAATCTCGTATGCCGTCTTCTGCTTGAAAAAAAAAAAAAAAATTGTATAATAACAATTCCGCAACCACACACACATGACACTCAAGCAGAGCTAAGTGCTACCCAACTGTAGTGGAG
+
BBCCCFFFFFFFGGGGGGGGGGHHHGHHHHHHGGHHHHGGGGGHHHHHHHHHHHHHHHGGGGGHHHHGGGGGEFGEFHHHHHHHGGGGGHHHHHHHHHHGGGGGGHHHHHHGHHHGHHHHHHHHHGHHH<EGFHGHHHHHHHFGHHHHGEGHGHHHHHHF0<==.A-;:A----:-;;//:///9//////////.---.:..;:.;9./////9/////////./////;////9:.B..B//////./.
@M03495:530:000000000-LYBTV:1:2103:12835:12614 1:N:0:ACAGGAAA+TAGACAAT
GTCAGCATGTGAGCTTTGGTCCAGCCTGAGTCCTGGTTTATCAACGGCAAAATATAGATCGGAAGAGCACACGTCTGAACTCCAGTCACACAGGAAAATCTCGTATGCCGTCTTCTGCTTGAAAAAAAAGAAAAAACCGTAAAATACAGCAACGTGACAAGCTGATCGATCTAGCAAATGAGAAGTAGATCATCCAGCAATGCATGGTTAAAGTCGCTTGACATGTAGTGCAGCATGATATAACGCGTGCA
+
CCCCCFFFFFFFGGGGGGGGGGHHHGHHHHHHHHHHHHHHHHHHHGGGGGHHHHHHHHHHHGGGGHHHHHGHGHHHGHHHHHHHHHHHHHHGHHHHHHHHHHHGGHGHHGGGHGHHHHHHHHHHHHGGC/=@@=@</////?/11?1111000-....00..0000=.....00:00000000</0<0000000:00///<0:000.00<00000.<....00000000/00:0.00<00000:.--<-..
@M03495:530:000000000-LYBTV:1:2103:20337:12615 1:N:0:ACAGGAAA+TAGACAAT
GTCAGCATGTGAGCTTTGGAATTAGTAAATTCGTTGACGACAGAAGGAGCAAGATAACGACCACAGGGAGGGTGGTTTATCAACGGCAAAATATAGATCGGAAGAGCACACGTCTGAACTCCAGTCACACAGGAAAATCTCGTATGCCGTCTTCTGCTTGGAAAAAAAAAAAAAAACAAGATCACCAAGAGAAGTGATAAGCATACTTTTCAGTCATCTAAGTGTATGATAGTGCAGCCGGCGTGGCTGTG
+
DDDCDFFFFFFFGGGGGGGGGGHHHHHHHHHHGHHHHHGGGGGHHHHHHHHHHHHHHHGGGGGHHHHGGGGGFGGEGHHHHHHHGGGGGHHHHHHHHHHHGGGGHHHHHHHGHHHGHHHHHHHHHHHHHBDGHHHHHHBHHHGGHHHHGEGHGHHHHHHF.<=DGHGGGGF---:-...//000//0..../0/0000000000000000:00000::00000000000000000000.-------;.;./
@M03495:530:000000000-LYBTV:1:2103:2638:12616 1:N:0:ACAGGAAA+TAGACAAT
GTCAGCATGTGAGCTTTGGAATTAGCTGGTTTATCAACGGCAAAATATAGATCGGAAGAGCACACGTCTGAACTCCAGTCACACAGGAAAATCTCGTATGCCGTCTTCTGCTTGTAAAAAAAAATAATAAGTACAAAAAAAAATAATGCATTGAAATCCTGAGAAAAAAATGCGATATTATCTATTCACAGCGAAAGTAGTCCATATCTCATTATTCCACCCACACACACCAACATAGTGTAGTGCACTAC
+
AAABAFFFFFFFGBGGGGGGGGGHHGCGHFHHHHGHHHGGGGAGHHHHGFGHHHG1AFGHHFHHHGGHHEEHFHHGHF@GGDGHGHHHHHFBHFFGFDHFFHGGGHGHGGFHFB04BDB3E<</023>2><>>222@0/<</>0>DD1=1<D110000<000/00/<.--.00.::;-00;00C00900009----.000;0;0C90C//99/////;//...999.;...;.;9/9//////////////
@M03495:530:000000000-LYBTV:1:2103:10242:12639 1:N:0:ACAGGAAA+TAGACAAT
GTCAGCATGTGAGCTTTGGTTTATCAACGGCAAAATATAGATCGGAAGAGCACACGTCTGAACTCCAGTCACACAGGAAAATCTCGTATGCCGTCTTCTGCTTGAAAAAAAAAAAAAAAACAAACCACCCAACAGCCCGAGTGAGATCTCAACGATATAAGAGAATGACTATGGACATTACTCTAATCAGAGTCTATACAACATGCTACTCTCGCATATGCTCATCCTACACATACATTCATGTCGACTGT
+
DCDEEFFFFFFFGGGGGGGGGGHHHHHHGGGGGHHHHHHHHHHHGGGGHHHHHHHGHHHGHHHHHHHHHHHHHHGHHHHHHHHHHHGGHHHHGGGHGHHHHHHHGHGHHGEGGG///<<-...0....<...../..<---..101101111/....<11<10:<010011110:00011111111<:1000101:111100./001110010..-..11111:<100100:00:0011111:1<.9-..0
@M03495:530:000000000-LYBTV:1:2103:15936:12658 1:N:0:ACAGGAAA+TAGACAAT
GTCAGCATGTGAGCTTTGGAATTAGTAAATTCGTTGACGACAGAAGGAGCAAGATAACGACCACAGGGAGGGTGGTTTATCAACGGCAAAATATAGATCGGAAGAGCACACGTCTGAACTCCAGTCACACAGGAAAATCTCGTATGCCGTCTTCTGCTTGAAAAAAAAAAAAACAAACTAAAATGTATAGACAGAGCATGCATGATCTAATAAGTGACAGGAGGTGTACGAAGAAGATAAGAGTATAAGCA
+
DDEDEFFFFFFFGGGGGGGGGGHHHHHHHHHHGHHHHHGGGGGHHHHHHHHHHHHHHHGGGGGHHHHGGGGGEGGEGHHHHHHHGGGGGHHHHHHHHHHHGGGGHGHHHHHGHHHGHHHHHHHHHHGHHFDHHHHHHGCGGHGGHGHHGGGHGGFHHHHH<<DGHGGFEG9-<...:.0<<:0101111110:////000<011011111:111111<10.....9001.....//011<01<11111101
@M03495:530:000000000-LYBTV:1:2103:7666:12665 1:N:0:ACAGGAAA+TAGACAAT
GTCAGCATGTGAGCTTTGGAGGGCAAGAAGTGGTTGTGACTGGTTTTCAACGGCAAAATATAGATCGGAAGAGCACACGTCTGAACTCCAGTCACACAGGAAAATCTCGTATGCCGTCTTCTGCTTGAAAAAAAAAAAAAGATACTCACATAACAATCTATCGCAGATAACAATCAACTAACACAACACAGACACTTCATATCATATCTCTGACATAAGAGAACGCATATACTCGGTCGTAGTATGATCTC
+
CCDDDFFFFFFFGGGGGGGGGGGGGGGHHHHHHHGGFGHHHHHGHHGHHHHGGGGGHHHHHHHHHHHGGGGHHHHHHHGHHHGHHHHHHHHHHHHHHGHHHHHHHGHHHFGHHHHGGGHGHHHGHHHFG3F?DDG?A?--.<0<00<000<00000000000....-:000000000;0000:0.....;.09//9;B00000000;000000;;009:00/00..-..00900....--..;9;000090
@M03495:530:000000000-LYBTV:1:2103:3136:12684 1:N:0:ACAGGAAA+TAGACAAT
GTCAGCATGTGAGCTTTGGAGTGAAATCTCTTGTCTTAAGGAATAAAGGAAAAAGATTCCGTCGGAGGCTCGGTGCTCTACAGGTTCAACCTTTGTACTCTATTATTGCCTCACATTCCATCTCTTGTGAAAATATATTTGATTGGCTTTTCTGCAGGTTGTTTGCCAGGACTTTCCAAGACCTCCACTAGAAAACACAATAAACTTTTTGGAAGCTGGACAACTATCTTCATTTTTCAGAAACAGTGAAC
+
BCCCCFFFFFFFGGGGGGGGGGHHHHGHHHHHHHHHHHHHHHHHHHHHHHHHHHGGHIIHGFHGGGGGGHHGGGGGHHHHGHHGHHHHGHHHHHHHHHHHHHHHHHHHHHHHHHHHHHHGHHHHHHHHGD?EGGHHHHHHHGGHHHGFHHHHHHHGGHFGF?FHGHHHHHHHHHHHHGGHHHHHHHFFHHHFHHGHFHHEGHDGHHFHHHGGGFGEGHFFHHHHHFHHFGFFGGGGGGGGGEGFGFCBFG0
@M03495:530:000000000-LYBTV:1:2103:13523:12717 1:N:0:ACAGGAAA+TAGACAAT
GTCAGCATGTGAGCTTTGGAATTAGTAAATTCGTTGACGACAGAAGGAGCAAGATAACGACCACAGGGAGGGTGGTTTATCAACGGCAAAATATAGATCGGAAGAGCACACGTCTGAACTCCAGTCACACAGGAAAATCTCGTATGCCGTCTTCTGCTTGAAAAAAAAAAAAACAACAAGACAATAAAACGTTAACAGCAGCCACGAACATACACTGTACTATAGACATCAAATGCAGAACTACAGGAGGA
+
CCCCCFFFFFFFGGGGGGGGGGHHHHHHHHHHGGGHHHGFGGGHHHHHHHHHHHHHHHGGGGGHHHHGFGGGFGGGGHHHHHHHGGGGGHHHHHHHHHHHGGGGHHHHHHHGHHHGHHHHGHHHHHHHHHGHHHHHGG1GGHFGHHHHGGGHGHHHHHHH0<=GHGGCFE-;;:.9..9/////00000:-.//::00././..:--.9-:0:0:0000000000::B0000000:000//000;0/.;.9
@M03495:530:000000000-LYBTV:1:2103:29231:12759 1:N:0:ACAGGAAA+TAGACAAT
GTCAGCATGTGAGCTTTGGAATTAGTAAATTCGTTGACGACAGAAGGAGCAAGATAACGACCACAGGGAGGGTGGTTTATCAACGGCAAAATATAGATCGGAAGAGCACACGTCTGAACTCCAGTCACACAGGAAAATCTCGTATGCCGTCTTCTGCTTGGAAAAAAAAACAACTAGACCCACAAGGCGAAGCTCGATGGACGCGTGACCCTGCTACTCGCTTGACCGCATTCACTGACGCTCAACAAGCA
+
AAAAAFF@FBDF11AGGFGFAFHHCHFHHHHHGFAGHHGAECECGGGEGHHGH0FHHHGGGGEFFCE/FEEE?FE/>GHH2GEEEC//EGHHHEFHFFGE?/<E00F<GGGGFCCAHGFD11FFFBHHHFCAHACGC11?FGF??BD1C<AG<11FDGF1.0=</.--C-:..://0009........-----00--//-//--;----/;/--;:B//----;-//--99-///////---;-9-/9-;-
@M03495:530:000000000-LYBTV:1:2103:7002:12763 1:N:0:ACAGGAAA+TAGACAAT
GTCAGCATGTGAGCTTTGGAGTGAAATCTCTTGTCTTAAGGAATAAAGGAAAAAGATTCCGTCGGAGGCTCGGTGCTCTACAGGTTCAACCTTTGTACTCTATTATTGCCTCACATTCCATCTCTTGTGAAAATATATTTGATTGGCTTTTCTGCAGGTTGTTTGCCAGGACTTTCCAAGACCTCCACTAGAAAACACAATAAACTTTTTGGAAGCTGGACAACTATCTTCATTTTTCAGAAACAGTGAAC
+
DDDDDFFFFFFFGGGGGGGGGGHHHHHHHHHHHHHHHHHHHHHHHHHHHHHHHHGGHIIHHHHGGGGGGHHGGGGGHHHHHHHHHHHHHHHHHHHHHHHHHHHHHHHHHHHHHHHHHHHHHHHHHHHHHGHHHHHHHHHHHEHHHGHHHHHHHHGHHGHHGCGHHHHHHHHHHHHHHG1DFHHHHHHHHHHFHHGHGFF<DHGDGHHHHHGGHHHGGHCCGHHEHHHFHHGGGGGGGGGGGGBFGGGGGG0
@M03495:530:000000000-LYBTV:1:2103:23245:12787 1:N:0:ACAGGAAA+TAGACAAT
GTCAGCATGTGAGCTTTGGAGTGAAATCTCTTGTCTTAAGGAATAAAGGAAAAAGATTCCGTCGGAGGCTCGGTGCTCTACAGGTTCAACCTTTGTACTCTATTATTGCCTCACATTCCATCTCTTGTGAAAATATATTTGATTGGCTTTTCTGCAGGTTGTTTGCCAGGACTTTCCAAGACCTCCACTAGAAAACACAATAAACTTTTTGGAAGCTGGACAACTATCTTCATTTTTCAGAAACAGTGAAC
+
CCDDCFFFFFFFGGGGGGGGGGHHHHHHHHHHHHHHHHHHHHHHHHGHHHHGHHGGHIHHHHHGGGGGGHHGGGGGHHHHHHHHHHHHGHHHHHHHHHHHHHHHHHHHHHHHHHHHHHHHHHHHHHHHG4FGHHHHHHHHGFHGHHFHHHHHHHGHHHHHGCGHGHHHHGHHHHEHHHHHHHHHHGHHHHEHHHHHHHHEHHGEHHHGHHGG0GHHGHHHHHGHHGHEHHFFGGFFGGFGBFFGGGB0BF0
@M03495:530:000000000-LYBTV:1:2103:7653:12790 1:N:0:ACAGGAAA+TAGACAAT
GTCAGCATGTGAGCTTTGGAATTAGTAAATTCGTTGACGACAGAAGGAGCAAGATAACGACCACAGGGAGGGTGGTTTATCAACGGCAAAATATAGATCGGAAGAGCACACGTCTGAACTCCAGTCACACAGGAAAATCTCGTATGCCGTCTTCTGCTTGCAAAAAAAAAAATAAAACATTCATGTGCACACGCCAAGCTCTACCAGAAAATCACTAGATACACAACTGAACAGTAGCTCTACAGTCTCAA
+
BBBBBFFFF@DFGGGGFGFFGFHHHFGHHHGHGHHHHHGGGGGHHGHHHHHFHHHHHHGGGGGHHHHGGFGGEFGFFHFHHHFHFGGGGGHHGHHHHHGGGGGGHHHHHHHGHHHGHFHHGHHHFFDGH2?GGHHHH?1FGFFEHFFHF.<GGHGHHFFH.<<DGF-@@D-9.F0;00.000000000000.--.;-..//////:9.//./;///9//9;////../:///9///////;//////////
@M03495:530:000000000-LYBTV:1:2103:6800:12794 1:N:0:ACAGGAAA+TAGACAAT
GTCAGCATGTGAGCTTTGGTTTATCAACGGCAAAATATAGATCGGAAGAGCACACGTCTGAACTCCAGTCACACAGGAAAATCTCGTATGCCGTCTTCTGCTTGAAAAAAAAAAAGATGAAGGCGTGATGCTTGCGTGCATTCCTCATGCTGCACGCATTCAGACGCTGATATCACACTCCGTGGCCAGCAGATCAATCCCGCTTTCGAGACTCTATTCCAGACAGCACAAGCTTACAACTCACCACATGC
+
BABBBFFFFFFFGGGGGGGGGGHHHHHHGGGGGHHHHHFHHHHHGGGGHFHHHHHGHGEGGHHHHHHHHGHHHHGHFFHHFFGHHGGGHHHHGAFGFHGHHHHH1?GEFFGGG/<//222222/////01111?/>....11111111>=<00<<.--..00000--..::0000::0;/9...-;.0.././000000/0.9-..0../..000:;000000.//./.:/..0000000;000.0..000
@M03495:530:000000000-LYBTV:1:2103:23910:12798 1:N:0:ACAGGAAA+TAGACAAT
GTCAGCATGTGAGCTTTGGAATTAGTAAATTCGTTGATGACAGAAGGAGCAAGATAACGACCACAGGGAGGGTGGTTTATCAACGGCAAAATATAGATCGGAAGAGCACACGTCTGAACTCCAGTCACACAGGAAAATCTCGTATGCCGTCTTCTGCTTGCAAAAAAAAAAAAAAAATACATGCACACTCAATCTACTTGCAAGAGTACGTACAATGCAGCTACTCATTTGCATTCACAGCTGTGGTTCAG
+
DDEDCFFFFFFFGGGGGGGGGGHHHHHHHHHHGGHHHHHHHHHHHGHHHHHHHHHHHIGGGGGHHHHGGGGGEGGGGHHHHHHHGGGGGHHHHHHGHHHHGGGGHHHHHHGGHHHGHHHHHHGHHGHHFGFHHHHHHE=GGHFGHGGGGAEHGHHHHGHC.<>FFFGEG??:--<<-.00<110001./</0111111111010/.<11./0.<1100:10/1<:011111111111111.001///.1:1
@M03495:530:000000000-LYBTV:1:2103:17155:12807 1:N:0:ACAGGAAA+TAGACAAT
GTCAGCATGTGAGCTTTGGTCCAGCCTGAGTCCTGGTTTATCAACGGCAAAATATAGATCGGAAGAGCACACGTCTGAACTCCAGTCACACAGGAAAATATCGTATGCCGTCTTCTGCTTGAAAAAAAACATGCAGCTTTGTTATACAAACCCTTAACTGGACCACAAAGTATACCTGCCCCTGCGGAATGAAATATCATACAACACACGCCCTGATGCACCTTGACTGTTATTCTGACTTGATAACGCCT
+
AAA1ACFFF@@@GGDAGGBAAFEEBFHHHHDDG3EG1FECGGFHFEC?EE0GGFHHGFBFHCGFFAGHHHHEEFEHE1@FGF1CFBGHHFG/FGHHBB11BGF0BBGFDEFEHFDBBFHHF0<<1BEC//<@1111101112021??<11///00?111>0<00.<.<0<1000000<.<.....----:0000000000;0;0/...9--.--./;0000/9000///9////9/9//////////----
@M03495:530:000000000-LYBTV:1:2103:28109:12849 1:N:0:ACAGGAAA+TAGACAAT
GTCAGCATGTGAGCTTTGGTCCAGCCTGAGTCCTCTGGTTTATCAACGGCAAAATATAGATCGGAAGAGCACACGTCTGAACTCCAGTCACACAGGAAAATCTCGTATGCCGTCTTCTGCTTGAAAAAAAAAAAAACTCTTAGATGTTACCATAGTTATTGCCTTCTGTCATCTACACTACACAACACATACAGATATTGGGATTGCACCGTACTATCAGACTTGTTGCATCACTCTGCCTGATCGTGTAA
+
CCCCCFFFFFFFGGGGGGGGGGHHHGGHHHHHHHHHHHFHHHHHHHHGGGGGHHHHHHHHGHHGGGGHHHHHGHGHHHGHHHHHHHHHHHHHHGHHHHHG4BBGHGGHHHHGGGHGGHHHHHBFHHGGDCCC?A@-.111111111>>11000<00000<=0000000<00000;00/0/://0....9000;0000;000../:/000/-....000;00//////.//9:////:99/;////./.9//
@M03495:530:000000000-LYBTV:1:2103:3424:12873 1:N:0:ACAGGAAA+TAGACAAT
GTCAGCATGTGAGCTTTGGTCCAGCCTGAGTCCTCTGGTTTATCAACGGCAAAATATAGATCGGAAGAGCACACGTCTGAACTCCAGTCACACAGGAAAATCTCGTATGCCGTCTTCTGCTTGAAAAAAAAAAAAACAAAATAGAAAACAGAAATGCATATATCACATTAGATTCCATCACATCGAAGCATGATGAACAAGAGTGATTCTATCAATAATAACATATATAATTCGATAGCCTTACACTACAA
+
CCCDDFFFFFFFGGGGGGGGGGHHHGHHHHHHHHHHHHGHHHHHHHHGGGGGHHHHHHHHHHHGGGGHHHHHHHGHHHGHHHHHHHHHHHHHHGHGHHHHHHFHHFGHHHHGGGHGHHHHHHHHHHGHDDDC<//-.<.00111=11//./<<00=00000=0000:;0:0000000000000:.//.-0000;00000///.00:000000:0:0000;00000:000:000.00..000000000//00
@M03495:530:000000000-LYBTV:1:2103:22753:12879 1:N:0:ACAGGAAA+TAGACAAT
GTCAGCATGTGAGCTTTGGAATTAGTAAATTCGTTGACGACAGAAGGAGCAAGATAACGACCACAGGGAGGGTGGTTTATCAACGGCAAAATATAGATCGGAAGAGCACACGTCTGAACTCCAGTCACACAGGAAAATCTCGTATGCCGTCTTCTGCTTGAAAAAAAAAAAAAAAACAATATACAGTCAAACAACATCCGTGAGTGATAACACAGAAGCGACTGATCGATTATTGATAGAACTATGCGATG
+
EEEEEFFFFFFFGGGGGGGGGGHHHHHHHHHHGGHHHHGGGGGHHHHHHHHHHHHHHHGGGGGHHHHGGGGGEGGGGHHHHHHHGGGGGHHHHHHHHHHHGGGGHHHHHHGGHHHGHHHHHHHHHHHHHFDGHFHHHFFHHHFGHGGHGEFHGHHFGFHF<<==GGGGGEB9-<9-...<1<1111:0<1<0..../0/.....<011<1<00..:000-.--.011.<.1911<<11111010110..<.
@M03495:530:000000000-LYBTV:1:2103:24303:12889 1:N:0:ACAGGAAA+TAGACAAT
GTCAGCATGTGAGCTTTGGTTTATCAACGGCAAAATATAGATCGGAAGAGCACACGTCTGAAGTCCAGTCACACAGGAAAATCTCGTATGCCGTCTTCTGCTTGAAAAAAAAAAAACATGTGCGGCTTCAAGTTCCAAATCACACTAAAAATATACACACAAGCATGGACTCCAAACCTTCACAAAATAACATATGTTAAGAATTATTACGCTCCTCAAGGTATCATGTCTTATATGCCTTTGACATACAT
+
BBBBAFFFFFFFGGGGGGGGGGHHFHHHGGGGGHHHHHHGHHHHGFGGHFHHHHGGHHHGHHHHHHFHHHHFHFGHHAFGFBFFGFGGGHHHGAFHGHHHHHHFFFFFHG/E/>///?F2@22/>///0><1>11>D11<FF><F<CGED0.00=0<<<..:C./00;0::;//CCH.:;/0909..00000000900000;0;000;00..9.././;:/9/99///9/9////:///;/BB//////;/
@M03495:530:000000000-LYBTV:1:2103:4224:12894 1:N:0:ACAGGAAA+TAGACAAT
GTCAGCATGTGAGCTTTGGAGGGCAAGAAGTGGTTGTGACTGGTTTATCAACGGCAAAATATAGATCGGAAGAGCACACGTCTGAACTCCAGTCACACAGGAAAATCTCGTATGCCGTCTTCTGCTTGAAAAAAAAAAAATAAACATGTAAAAGGCGATGGAATAACACACGAAGAAACGACATGAAATGCGATATGCAAATCCACCGATGACCTACGCGGGTGTCAGGACTACAGCTCAAGAACACATAT
+
CCCCCFFFFFFFGGGGGGGGGGGGGGGHHHGGHFFEEGHHHHHGHHHHHHHHGGGEGHHHHHHHHHHHGGGGGHGHHHHGHGHGHHHHHHHHHHHHGHGHHHHGHHGGFHGGHHHHEEGHGGHHFHHHHBGHHCGGF/-><111110/00000=..---../0000:</..--:..///..--.0;00000.9..9/////////;..--.///://.-------///;/.////////////9///.///
@M03495:530:000000000-LYBTV:1:2103:4155:12894 1:N:0:ACAGGAAA+TAGACAAT
GTCAGCATGTGAGCTTTGGATGGTTCTGGTTTATCAACGGCAAAATATAGATCGGAAGAGCACACGTCTGAACTCCAGTCACACAGGAAAATCTCGTATGCCGTCTTCTGCTTGAAAAAAAAAAAATACATAACTACACGTATAACATGTATTAACTACAGCTGCAGATACAATACAATCAGTTACAACAACATCAGTGATGTCTCCACTTATATACGAATTGCATGAACATTCAAAAACAAATCTGAGAA
+
DDDEDFFFFFFFGGGGGGGGGGGGHHHHGHHHHHHHGHGGGGGHHHHHHHHHHHGEGGHHHHHHHGHHHGHHHHHHHHHHHHHHGHHHHHHHGHHHGGHHHHGFGHGHHHHHHHBGFGHGGGGD><011?1@1111110/00=111<111111111110000000/010111011000<000:111110..:./00011:11<<1101/1<11<111..<9.01111<111111<110.....1:111111
@M03495:530:000000000-LYBTV:1:2103:26482:12913 1:N:0:ACAGGAAA+TAGACAAT
GTCAGCATGTGAGCTTTGGACTCCTGACTGGTTTATCAACGGCAAAATATAGATCGGAAGAGCACACGTCTGAACTCCAGTCACACAGGAAAATCTCGTATGCCGTCTTCTGCTTGAAAAAAAAAAAAAGAACACGTCCGACGACTGCCGCATTGTGAGTGAACACTCAACACAAGATCGTTGTTGTATCTGACTCATCGTGACACCTATAGTCTGACACCGACACGACAGTTCCTAGGATTAATGTATGA
+
CCCCCFFFFFFFGGGGGGGCGGHHHHHHHHHHHHGHHHHHGGGGGHHHHHHHHHGEGEGGHHFHFHHGFHHGHHHGHHHHHGGBDHGHGHHGHHBFGHGGHHHHGGGEFFHHFHG3FGH?CEC?///////<<<0.0..-.----..::---:.0000:00009;/0///90..../00./;/...;0000/////://:.9/.//.///9////:/9//.-----.:-:-//99/////////////9//
@M03495:530:000000000-LYBTV:1:2103:2433:12918 1:N:0:ACAGGAAA+TAGACAAT
GTCAGCATGTGAGCTTTGGAGTGAAATCTCTTGTCTTAAGGAATAAAGGAAAAAGATTCCGTCGGAGGCTCGGTGCTCTCCAGGTTCAACCTTTGAACTCTATTATTGCCTCACATTCCATCTCTTGTGAAAATATATTTGATTGGCTTTTCTGCAGGTTGTTTGCCAGGACTTTCCAAGACCTCCACTAGAAAACACAATAAACTTTTTGGAAGCTGGACAACTATCTTCATTTTTCAGAAACAGTGAAC
+
AAAAAFB1DFFBA1GBGGGB1AFAGD31FD3FBAA3BGFG1BF111FFH00BFB/AFBG20AFEEA/EAAEA///>1DG1F@10B1BG2GGC11B21F1DDGHD2B211GDFEGHHH1>>FHF1EFB1B22B<DGGGGB2F2BG10FC0<FGHBG2G0FHB/?00><GFFFGFGFFED1F0CF<FFFGHHHHHHFGHHHEDF000=0=DFCCFH/.:GF.:C..GHE;FCFBBFFFGGFB0;//;FF00;9
@M03495:530:000000000-LYBTV:1:2103:8842:12919 1:N:0:ACAGGAAA+TAGACAAT
GTCAGCATGTGAGCTTTGGAATTAGTAAATTCGTTGACGACAGAAGGAGCAAGATAACGACCACAGGGAGGGTGGTTTATCAACGGCAAAATATAGATCGGAAGAGCACACGTCTGAACTCCAGTCACACAGGAAAATCTCGTATGCCGTCTTCTGCTTGAAAAAAAAAAAAAACAACAGACAGAGTACGTAATGTCTCACTACCTCAAATAACGATCCCAGCTGCAGCAGTAGGAGTCAGTACTACAGAA
+
BCBCCFFFFFFFGGGGGGGGGGHHHHHHHHHHGFHHHHGGGGGHHHHHHHHHHHHHHHGGGGGHHHHGGGGGGGGEFHHHHHHHGGGGCHHHHHHHHHHHGGGGGHHHHHHGHHHGHHHGHHHHHHHHH2DHHHHHHFCGHHFGHHHHGCDHGHHHHHHG000DCDGCDC-;:-9..:./;./://090./0..000900000//000000;00..:9./00.000/0:..000:9///;9000;000000
@M03495:530:000000000-LYBTV:1:2103:7960:12941 1:N:0:ACAGGAAA+TAAACAAT
GTCAGCATGTGAGCTTTGGATGGTTCTGGTTTATCAACGGCAAAATATAGATCGGAAGAGCACACGTCTGAACTCCAGTCACACAGGAAAATCTCGTATGCCGTCTTCTGCTTGAAAAAAAAAAAGCCATAGGAAAAGCAATAGTTACTAGTAGACCGCATCAAACACATACTAGATGCCCAGCGACCTACTAATAATCACAACTCTCGTCTGATGTGACTATACTATCAGCTTACAACGTCATAGTAAGC
+
BABCCFFFFFFFGGGGGGGGGGGGHGHHHHHHHHHHHHGGGGGHHHHHHHHHHHGGGGHHHHHHHGHHHGHHHHHHHHHHHHHHGHHGHHHGBGHHGGHHHHGGGHGHHHHHHHHGHHHG/C/>B/0==F=11?F0000=0?11>111111111111---.-00<0...:0000000000/:..--:-.0/0;000000000;.00;099...00000000:00000:000:0090000-....00000;0
@M03495:530:000000000-LYBTV:1:2103:8271:12956 1:N:0:ACAGGAAA+TAGACAAT
GTCAGCATGTGAGCTTTGGTGGAGGAGAAAGGCACATAACGACCACAGGGAGGGTGGTTTATCAACGGCAAAATATAGATCGGAAGAGCACACGTCTGAACTCCAGTCACACAGGAAAATCTCGTATGCCGTCTTCTGCTTGAAAAAAAAAAAAGCTATACGACCCAAGACGCTGACCAGCCACATCATAAGCCGCAACATCATGACGGATAGGCTCAGATGAAGTACACGCGCAACTGGCATCTATATAA
+
CCCCCFFFFFFFGGGGGGGEFEEGGGGHHHHHHHHGHHHHGGGGGHHHHGFGGGEGGEFHHHHHHHGGGGGHHHHHHHHHHHGGGGHHHHHHHGHHHGHHHHHHHGHHHHHGGHHHHHHHGHHGFGGHH2BDGHGHHHHHHHHHHHHGFFF-:-..000;0C..99.9..;.9...//0..9.;.0000:;099-@--9.;000000.-...0/00.0/0000000000:.9-----///./;/0900000
@M03495:530:000000000-LYBTV:1:2103:26142:12962 1:N:0:ACAGGAAA+TAGACAAT
GTCAGCATGTGAGCTTTGGAGTGAAATCTCTTGTCTTAAGGAATAAAGGAAAAAGATTCCGTCGGAGGCTCGGTGCTCTACAGGTTCAACCTTTGTACTCTATTATTGCCTCACATTCCATCTCTTGTGAAAATATATTTGATTGGCTTTTCTGCAGGTTGTTTGCCAGGACTTTCCAAGACCTCCACTAGAAAACACAATAAACTTTTTGGAAGCTGGACAACTATCTTCATTTTTCAGAAACAGTGAAC
+
CCDDDFFFFFFFGGGGGGGGGGHHHHHHHHHHHHHHHHHHHHHHHHHHHHHHHHGGHIHIHHHGGGGGGHHGGGGGFHHHHHHHHHHHHHHHHHHHHHHHHHHHHHHHHHHHHHHHHHHHHHHHHHHHHHHHHHHHHGHHHHHHHHHHHHHHHHHHHHHHF?GHGHFHFEHHHHHHGHHHHHHHHHFHHGHFHHHHHHHEDDDGHHHHHHGGHHF.<GFHHHHHHHHHHHGGGGBFGFGFGGGFGG<0BF:
@M03495:530:000000000-LYBTV:1:2103:25468:12967 1:N:0:ACAGGAAA+TAGACAAT
GTCAGCATGTGAGCTTTGGATGGTTCTGGTTTATCAACGGCAAAATATAGATCGGAAGAGCACACGTCTGAACTCCAGTCACACAGGAAAATCTCGTATGCCGTCTTCTGCTTGAAAAAAAAAACAAACGAAATTACGTTAGTACACGATAGGCAATCGGAATTCCTAGAGTAGCACGGTATTTAGTAGCTTTCGTTGTGAGCAAAGTTAGCGATATGATCTCTAACGACGTGAACTATTGATGCGGCGCT
+
BCABCFFFFFFFGGGGGGGGGGGGGHHHHFHHHHHHHHGGGGGGHHHHHGHHHHGGGGHHGGHHHGHHFGFHHGHGHGGHHHHGGHHHHGHF@GFH1AGFFHGEFHGHGHHGHHAGGHHGGDC<?//0/////<111??00<?1>=1.-...011.00..<<.<000=0000::000--:..0000000000;0.://.:;000/9/00900--..-000000;B00.:---...00000:0000;-----
@M03495:530:000000000-LYBTV:1:2103:19838:12999 1:N:0:ACAGGAAA+TAGACAAT
GTCAGCATGTGAGCTTTGGTGCCGCCCTGGTTTATCAACGGCAAAATATAGATCGGAAGAGCACACGTCTGAATTCCAGTCACACAGGAAAATCTCGTATGCCGTCTTCTGCTTGAAAAAAAAAAAGTATGTTGAAGCTGGGATGGGCTCAGGACTCCCGGATGAAATACCCGCACTAGTGTGCGTAGCTTGATCGCCTATTACGAACCCCACGTGAGGACGAGCACAACTCTAAACTCCAGTCACAAATC
+
AAAAAFBDFDFDDFGGGGGGGGHGGGGGHHFHFFFHHHFEGGGCHFHHGHHHHHGEFEEFFHHHHHGHHHGHHHHHHHH4FFGFHGHHGHHGGFHFG?EHFHGGEGHEHEHFGHC03FHGCC?@<//?<@<111<11F11<.01.<.0/.<///.///.<--.-:000000/.;-9900;0000...-900;.00....;////...--..;A-...9./;---9-....////9/:/9////9////.//
@M03495:530:000000000-LYBTV:1:2103:24852:13000 1:N:0:ACAGGAAA+TAGACAAT
GTCAGCATGTGAGCTTTGGTTTATCAACGGCAAAATATAGATCGGAAGAGCAACGTCTGAACTCCAGTCACACAGGAAAATCTCGTATGCCGTCTTCTGCTTGAAAAAAAAAAATAAAAATAAAGTTAAAACGTAGTCGAAGTTGAAATCAGGGCTTATAGTATATAAGAGACATGTGATAATACACGTACGAGGTCTTCACGTCTGTATAAACAAGTGTGACACGAGTATGTGCGGTTTGGCATCATAGT
+
CBCCCFFFFFFFGGGGGGGGGGHHHHHGGGGGGHHHHHHHHHHHGGGGHHHHHHGHHHGHHHHHHHHHHHHHHGHHHHHHHBFGFGGHHHHGFEHGGHHHHHHHFHHGGFGFDD0D22220222222222@1/000/1///.<1111111<110...011=111111111</</:0111:1111100../.:..-./:1110.../9<<11:101</1:111110.-<..:1<11.-<<...000/01111
@M03495:530:000000000-LYBTV:1:2103:2975:13004 1:N:0:ACAGGAAA+TAGACAAT
GTCAGCATGTGAGCTTTGGAGTGAAATCTCTTGTCTTAAGGAATAAAGGAAAAAGATTCCGTCGGAGGCTCGGTGCTCTACAGGTTCAACCTTTGTACTCTATTATTGCCTCACATTCCATCTCTTGTGAAAATATATTTGATTGGCTTTTCTGCAGGTTGTTTGCCAGGACTTTCCAAGACCTCCACTAGAAAACACAATAAACTTTTTGGAAGCTGGACAACTATCTTCATTTTTCAGAAACAGTGAAC
+
ABAABFFFFFBFGGGGGGGFGGHHHHHHHHHHHGHHHGHGHHHHHHHHHGHHHHGGHHHHFFGGGGGGGHHGGGGGHHHGHGHHHHHHHHHHHHHHHFHHHHHHHHHHHHHHHHHHHHHHHHHHHHHHGBBFFGHHHGHHHHHGGHGHHHHHHHHGHHHHCCGHEHHHHFEHHHHHHHHHGHHHHHHHHEHFGHHFHHEEGBDFHHHHGHGGHFH.CGFFHHHHHHHHGHGGGGGGGGGEF0FFGGBF0;0
@M03495:530:000000000-LYBTV:1:2103:25976:13015 1:N:0:ACAGGAAA+TAGACAAT
GTCAGCATGTGAGCTTTGGACTCCTGACTGGTTTATCAACGGCAAAATATAGATCGGAAGAGCACACGTCTGAACTCCAGTCACACAGGAAAATCTCGTATGCCGTCTTCTGCTTGAAAAAAAAAAAAGAAATACTATCGATGATATCTAGTGTAGTACGATCTCTACGTTTCACTGTCACTATGGACATTATATGCGTGACGGCATGCAGATATAGTATAGCCAGTTTAGTTAGCGTCATGAGTGGTGCA
+
CCCCCFFFFFFFGGGGGGGGGGHHHHHHHHHFHHHHHHHHGGGGGHHHHHHHHHHGGGGGHHHHHHHGHHHGHHHHHHHGHHHHHHGGHHHHHH3FGHGGHHHGGGGHGHHHFGHHFHGFGFCF><<///0?1=11111..>1=1111111=1111=00<....000<<<//00000000:0:00000000000000.:;...---;.00000000;0000;000:0000000000-.;..00000.0.00
@M03495:530:000000000-LYBTV:1:2103:24823:13024 1:N:0:ACAGGAAA+TAGACAAT
GTCAGCATGTGAGCTTTGGTCCAGCCTGAGTCCCTGGTTTATCAACGGCAAAATATAGATCGGAAGAGCACACGTCTGAACTCCAGTCACACAGGAAAATCTCGTATGCCGTCTTCTGCTTGAAAAAAAAAAAAAAGATGTCGGACTCAATCAAATCCGATACACCTGCCAGAATAACAAATAGCACAACCCTACTATTAAAAGACGTGCACACAGTTCGGTAATCATCAACCACCTCTAGTCATGCATCT
+
BCCCCFFFFFFFGGGGGGGGGGHHGGHHHHHHHHHHHGGHHHHHHHGGGGGHHHHHHHHHHHGGGGHHHHHHHGHHGGHHHGHHGHHHHHGHGHHHHFHHBGHHGGHGHHGFGHGHHGHHHHFFGHHFGCB</<->..1111.----/<<00000;00..:::0:///..00./000000.000;00/;....:.00000000;./.9.:.00...;00.-:..0000000/..;...00000000:0900
@M03495:530:000000000-LYBTV:1:2103:3363:13047 1:N:0:ACAGGAAA+TAGACAAT
GTCAGCATGTGAGCTTTGGTTTATCAACGGCAAAATATAGATCGGAAGAGCACACGTCTGAACTCCAGTCACACAGGAAAATCTCGTATGCCGTCTTCTGCTTGAAAAAAAAAAAAAAACATCAACAAATCTCCACAAAATACGATCTGTCGCAAAATATATTACACTTATACTGATTAATATAGAAGCGTTGACAGTCATGACAAATACACATGTACACACAGTATCCAAACTTGTCGTATCGAATGTAA
+
BCBCCFFFFFFFGGGGGGGGGGHHHHHHGGGGGHHHHHHHHHHHGGGGHHGHHHHGHHHGHHHHHHHHHHHHHHGHFFGGHGHHHHFFHHHHGGGHGHHGHHHHFHHHEGGGCG/>////=1>1101.0=1111101.<<0<0...<.000..-.-/0<0:000000:0:00000000000000000009..-.00000:000000/:0::0:F00000;0...00000000.000;0.../.../00000
@M03495:530:000000000-LYBTV:1:2103:22899:13054 1:N:0:ACAGGAAA+TAGACAAT
GTCAGCATGTGAGCTTTGGAATTAGTAAATTCGTTGACGACAGAAGGAGCAAGATAACGACCACAGGGAGGGTGGTTTATCAACGGCAAAATATAGATCGGAAGAGCACACGTCTGAACTCCAGTCACACAGGAAAATCTCGTATGCCGTCTTCTGCTTGAAAAAAAAAAAAAAGTGACTAGGAAGGAGGTTCAGTGACTCGCCACTATCCTCACAATACAGTAACCACTCACAGAGACACATCTAGTCAT
+
EDDEEFFFFFFFGGGGGGGGGGHHHHHHHHHHGGHHHHGGGGGHHHHHHHHHHHHHHHGGGGGHHHHGGGGGGGGGGHHHHHHHGGGGGHHHHHHHHHHHGGGGHHHHHHHGHHHGHHHHHHHHHFHHHGGHHHHHHF=GGFGDHHGFDEGHGHHHHHHH0<DGHGGEF?A--<.0:<1110/01.....9/0:1<11<1:.--.<0/1</100.000:001111100.0//0010//////001:1:111
@M03495:530:000000000-LYBTV:1:2103:2383:13061 1:N:0:ACAGGAAA+TAGACAAT
GTCAGCATGTGAGCTTTGGAATTAGTAAATTCGTTGACGACAGAAGGAGCAAGATAACGACCACAGGGAGGGTGGTTTATCAACGGCAAAATATAGATCGGAAGAGCACACGTCTGAACTCCAGTCACACAGGAAAATCTCGTATGCCGTCTTCTGCTTGAAAAAAAACAAAATACTAACAAACATACACACAACCATCATACGAACAGCGACATATACACAGAACACAAGATACACACAGCAGTCTACAC
+
BBCCCFFFFFFFGGGGGGGGGGHHHHHHHHHHGHHHCHGFGGGHHHHHHGGHHHHHHHGGGGGHHHHGGGGGEFGEGHHHHHHHGGGGGFHHHHHHGHHHGGGGHHGHHHHGHHHGHGHHHHHHHHHHHCDHGHHHHFBFGHFGHFDGG>DHGGHHHGB>0<==C-AC..C:.000000000;.:900000.;....;00000:.9--/.----.000000:.00;9/...:0000;0..../.;;:000/
@M03495:530:000000000-LYBTV:1:2103:10473:13078 1:N:0:ACAGGAAA+TAGACAAT
GTCAGCATGTGAGCTTTGGATGGTTCTGGTTTATCAACGGCAAAATATAGATCGGAAGAGCACACGTCTGAACTCCAGTCACACAGGAAAATCTCGTATGCCGTCTTCTGCTTGAAAAAAAAAATTGTGGAAATATATTAGATTGGATGTTCTGCAGGTGGATTCCCAGTACTTTCACAGACCTGCACTAGAAACAACAATAAACTTTTTGTAAGATGTACAATTATCTCCATTTTCCAGAACCAGAGAAC
+
BBCCCFFFFFFFGGGGGGGGGGGGHHHFFBGHHHHFGGEGGGGHHHHFGGHHFHGGGGHHHHHHHGHHHGHHHHHHHHHHHHGHGHGHHHHHEHFHFEGFFDEGGHGHFFBBE3G3?30E@B</022>2/>222@111?111?==01?1?11111=1<F1..111>1<C0=0=<<B000=<..</:C0;00000//;:..0;00900000:/0;90;0099;000000;000;0;009000/9:A..;/::
@M03495:530:000000000-LYBTV:1:2103:12015:13078 1:N:0:ACAGGAAA+TAGACAAT
GTCAGCATGTGAGCTTTGGAATTAGTAAATTCGTTGACGACAGAAGGAGCAAGATAACGACCACAGGGAGGGTGGTTTATCAACGGCAAAATATAGATCGGAAGAGCACACGTCTGAACTCCAGTCACACAGGAAAATCTCGTATGCCGTCTTCTGCTTGAAAAAAAAAAAAAAAAAATCAAGAAACTGATACATATAAGAGACAAACGATAGACACATGAGCCCCTTAGACAGTCTCCAGAGCGTAAATG
+
DDCCCFFFFFFFGGGGGGGGGGHHHHHHHHHHGHHHHHGGGGGHHHHHHHHHHHHHHHGGGGGHHHHGGGGGFGGGGHHHHHHHGGGGGHHHHHHHHHHHGGGGHHHHHHHGHHHGHHHHHHHHHHHHH2BGHHHHHG1GHHFDFHHHGAGHGHGHHHGG><DGGGGGGG;9------.00000///00000000000:0:0/////...9..0:B//00000/....00000/00000000./-..:.:0
@M03495:530:000000000-LYBTV:1:2103:15885:13079 1:N:0:ACAGGAAA+TAGACAAT
GTCAGCATGTGAGCTTTGGAGTGAAATCTCTTGTCTTAAGGAATAAAGGAAAAAGATTCCGTCGGAGGCTCGGTGCTCTACAGGTTCAACCTTTGTACTCTATTATTGCCTCACATTCCATCTCTTGTGAAAATATATTTGATTGGCTTTTCTGCAGGTTGTTTGCCAGGACTTTCCAAGACCTCCACTAGAAAACACAATAAACTTTTTGGAAGCTGGACAACTATCTTCATTTTTCAGAAACAGTGAAC
+
CCCCCFFFFFFFGGGGGGGGGGHHHHHHHHHHHHHHHHHHHHHHHHHHHHHHHHGGHHIIHHHGGGGGGHHGGGGGHHHHHHHHHHHHHHHHHHHHHHHHHHHHHHHHGHHHHHHHHHHHHHHHHHHHHHFHGGHHGHHHHHHHHHFHHHHEHHGHGHGH@?GHFHFHHHGFHGHHHGGFHFCHHHHHHGHHHHGGHHHCGFGHHHHHHHGGEGGHCGGFHHFAFHHHHHGGGGGGGGGGGBFGGGGGGG0
@M03495:530:000000000-LYBTV:1:2103:26137:13081 1:N:0:ACAGGAAA+TAGACAAT
GTCAGCATGTGAGCTTTGGAGGGCAAGAAGTGGTTGTGAAATTGCTGGTTTATCAACGGCAAAATATAGATCGGAAGAGCACACGTCTGAACTCCAGTCACACAGGAAAATCTCGTATGCCGTCTTCTGCTTGAAAAAAAAAAACAAAAACAAACTCAAGCAGTAGTTCCACTCGACGCACTCCTTCGACGTAACTGTGAATATAACCGCAAAAGCTACAATAGTCCACAGCAGAGCTCCAGTCCAGACTC
+
BBBCCFFFFFFFGGGGGGGGGGGGGGGHHHDFGGGGGGHHHHGHHHHHGGHHHHHHHGGGGGHHHHHHHHHHHGGGGCHHHHHHGHEGGHGHHHHHHHHHHHHFHHHHHHG3HFFFFHHHHGEEHFHHFFGHFAFBHAC@/<->...00......000/00//0;00<00;00/:.----:-//000...--...0000900/;////9;---;/.;////9///////9.;/.9.////////;///.//
@M03495:530:000000000-LYBTV:1:2103:2049:13118 1:N:0:ACAGGAAA+TAGACAAT
GTCAGCATGTGAGCTTTGGAGTGAAATCTCTTGTCTTAAGGAATAAAGGAAAAAGATTCCGTCGGAGGCTCGGTGCTCTACAGGTTCAACCTTTGTACTCTATTATTGCCTCACATTCCATCTCTTGTGAAAATATATTTGATTGGCTTTTCTGCAGGTTGTTTGCCAGGACTTTCCAAGACCTCCACTAGAAAACACAATAAACTTTTTGGAAGCTGGACAACTATCTTCATTTTTCAGAAACAGTGAAC
+
BBBBBFFFFFFFFGGGGGFGGGHHHGGHHHHHHHHHHHHHHHHHHHHHHHHHHHGGHHHHHHHGFGGGGHHGGFEGHHGHGHHGHHHHHHHHHHHHHHHHHHHHHHGHHGHHHHHHHHHHHHHHHHHHG4BGFGHHHHHHHHGHFFFHHHHHHHEHHHHH<?GHHGHGFFFGHHHGHEHFFHHGHHHHHGHFHHHHHFG<GFFHHGHHGHGFFGHGGH/.CHHHGHHHHGGGGGGGGFFFFBFGFGBFFF0
@M03495:530:000000000-LYBTV:1:2103:13972:13130 1:N:0:ACAGGAAA+TAGACAAT
GTCAGCATGTGAGCTTTGGAGGGCAAGAAGTGGTTGTGACTGGTTTATCAACGGCAAAATATAGATCGGAAGAGCACACGTCTGAACTCCAGTCACACAGGAAAATCTCGTATGCCGTCTTCTGCTTGAAAAAAAAAAAGCACATACGCCATCCAGTGTGGACATACACAAAACGAAGGCAGAACGAATAATAGACAAAACTACGTAACCGAACAGACAACGAGAGGTTGTGACACTCTACATACCAAGAG
+
BBAABFFFFFFFGGGGGGGGGGCEFGGHHHHHHGGGEEHHHHHGHHHHHHHHGGGGGHHHHHHHHGHHGGGGHHGHHHHGHHHGGHHGHHHHHHHHHHGHHHHGHH3FFFFGHHHHGGGFFFHHHHHFHCGHF?</A/>.<10<111<.-../.00<000.0::000000.:..-........//.....0000000//9.009../.9/-----/9....99.9-./;..;////////////////...
@M03495:530:000000000-LYBTV:1:2103:7597:13140 1:N:0:ACAGGAAA+TAGACAAT
GTCAGCATGTGAGCTTTGGAGTGAAATCTCTTGTCTTAAGGAATAAAGGAAAAAGATTCCGTCGGAGGCTCGGTGCTCTACAGGTTCAACCTTTGTACTCTATTATTGCCTCACATTCCATCTCTTGTGAAAATATATTTGATTGGCTTTTCTGCAGGTTGTTTGCCAGGACTTTCCAAGACCTCCACTAGAAAACACAATAAACTTTTTGGAAGCTGGACAACTATCTTCATTTTTCAGAAACAGTGAAC
+
CBCDDFFFFFFFGGGGGGGGGGHHHHHHHHHHHHHHHHHHHHHHHHHHHHHHHGGGHHHHHHHGGGGGGHHGGGGGHHHHHHHHHHHHHHHHHHHHHHHGHHHHHHHHHHHHHHHHHHHHHHHHHHHHH4GHHHHHHHHHHFHHHHGFHHHHHHGHGHHHFCHHGGHHHGHGHHHHHHFHHGHHHHHHHHHEHHFHHHHCGH0DGFHHHHGGHFFHCGCCCGHHHHHHHHGGGGGGGGGGGGGGGFGFGG0
@M03495:530:000000000-LYBTV:1:2103:12720:13164 1:N:0:ACAGAAAA+TAGACAAT
GTCAGCATGTGAGCTTTGGAATTAGTAAATTCGTTGACGACAGAAGGAGCAAGATAACGACCACAGGGAGGGTGGTTTATCAACGGCAAAATATAGATCGGAAGAGCACACGTCTGAACTCCAGTCACAGAGAAAATCTCGTATGCCGTCTTCTGCTTGATAAAAAAAAAAGAATAAAACGAAATGAAAAAGTGGCCAGACAATTGAACAAAGACATAGGATCGTACAGCACATCACCATCACACACACCC
+
BCCCCFFFFFFFGGGGGGGGGGHHHHHHHHHHGHHHHHGGGGGHHHHHHHHHHHHHGHGGGGGHHHHGFGGGFFGGGHHHHHHHGGGGGHHHHHHHHHHHGGGGHHHGHHHGHHHGHHHHHHHHHHHHH2CGHHHHDCGGHGGHHHHGGGHEHHHFFHHF1>F=GGGCG:A.;.00;;00-=.;900000..000..0...//0:00000/:////000000/./...9;/./0009/0000000.9....
@M03495:530:000000000-LYBTV:1:2103:11165:13225 1:N:0:ACAGGAAA+TAGACAAT
GTCAGCATGTGAGCTTTGGAATTAGTAAATTCGTTGACGACAGAAGGAGCAAGATAACGACCACAGGGAGGCTGGTTTATCAACGGCAAAATATAGATCGGAAGAGCACACGTCTGAACTCCAGTCACACAGGAAAATCTCGTATGCCGTCTTCTGCTTGAAAAAAAAAAAAAGAGAAAGACAGATAATAGAAATGGACGAAGATCAGTAGTGACGACATGTATGTGAGACACAATGTAAGGACTGTAGCA
+
CCCCCFFFFFFFGGGGGGGGGGHHHHHHHHHHGFHHHHGGGGGHHHHHHHHHHHHHHHGGGGGHHHHGGGGGHHGHHHHHHHHHGGGGGHHHHHHHHHHHGGGGHHHHHHHGHHHGHHHHHHHHHFHFG2EHHHHHHHBFGHGGHHHFGADGCHHHHHHG>>FHHGGF?CA:?..//900:////00000000;009909--..00090000/09.9;-.00000;00000///.000000:0;/.00000
@M03495:530:000000000-LYBTV:1:2103:23030:13239 1:N:0:ACAGGAAA+TAGACAAT
GTCAGCATGTGAGCTTTGGAATTAGTAAATTCGTTGACGACAGAAGGAGCAAGATAACGACCACAGGGAGGCTGGTTTATCAACGGCAAAATATAGATCGGAAGAGCACACGTCTGAACTCCAGTCACACAGGAAAATCTCGTATGCCGTCTTCTGCTTGAAAAAAAAAAACATAACAGAACGTATAATCGAACAGACCATCGAATTGTACACTGCGTTACTTCTATATACGTGTTGAAGAATCAGAGGAG
+
CCDDCFFFFFFFGGGGGGGGGGHHHHHHHHHHGHHHHHGGGGGHHHHHHHHHHHHHHHGGGGGHHHHGGGGGHHGGHHHHHHHHGFGGGGHHGHHHHHHHGGGGHHHHHHHGFHHGGHHHHHHHHHHHGGEHFGHHHHFHHFFGHHHHGGGHGHHHGHH1<>DG0EEGF@C:.<00000/0/...00000../.9//../00.//09000<000009....0000000:0<.<//..0000/0<0000...
@M03495:530:000000000-LYBTV:1:2103:28790:13250 1:N:0:ACAGGAAA+TAGACAAT
GTCAGCATGTGAGCTTTGGTCCAGCCTGAGTCCTGGTTTATCAACGGCAAAATATAGATCGGAAGAGCACACGTCTGAACTCCAGTCACACAGGAAAATCTCGTATGCCGTCTTCTGCTTGAAAAAAAAAAAAAGCATTTATTTTTCTCATGTTACCACTACGATTAATTTGTTCTCATTGTTCAAAGTATGTTATACGATAATTTGACATATATACGGAAATGCATTCACATCTGAGTTACACATAGTGT
+
CCCCCFFFFFFFGGGGGGGGGGHHHGHHHHHHHHHHHHHHHHHHHGGGGGHHHHHHHGHHHGGGGGHHGHHHGGHHGHHHHHGHFHHHHGHGHEHFFH4CDGFFFHHHHG/EFGHHGHHFBBGHHHCD@C///-.01<1=11>111011==0=D=0000///=.<..00;00;/000:0<000000000000;00000.....0000000900900;....-00/9/;/////////////////9/;//;
@M03495:530:000000000-LYBTV:1:2103:7378:13258 1:N:0:ACAGGAAA+TAGACAAT
GTCAGCATGTGAGCTTTGGATGGTTCTGGTTTATCAACGGCAAAATATAGATCGGAAGAGCACACGTCTGAACTCCAGTCACACAGGAAAATCTCGTATGCCGTCTTCTGCTTGAAAAAAAAAAAAAACAAACAGCAACACTGATATGAGCAATCACCTGCAGTACATACATAAACACTGTCACGAATGCAGTCTATTCGAATATGTCTCGTGGCACTATGTCTTCCAACAGTTAAGTGCTAGCTCTACAC
+
BCCCCFFFFFFFGGGGGGGGGGGHHHHHHHHHHHHHHHGGGGGHHHHHHHHHHHGGGGHHHHHHHGHHHGHHHHHHHHHHHHHHGHHHHHHHFFHHGGHHHHGGGHGHHHHHGHEGHHHGGG/>//<</.>0.000000<.00000000000/<000/0/.;00:0:0000000000.00000;..:.0900000000;/0.0.000;00/...-/;B9009090;0000./0:90000;000;000009/
@M03495:530:000000000-LYBTV:1:2103:2721:13297 1:N:0:ACAGGAAA+TAGACAAT
GTCAGCATGTGAGCTTTGGTGCCGCCCTGGTTTATCAACGGCAAAATATAGATCGGAAGAGCACACGTCTGAACTCCAGTCACACAGGAAAATCTCGTATGCCGTCTTCTGCTTGAAAAAAAAAAAAAGATAAGAATAACTACTTGCGTGGCCAGCAGTAATTACGCTATGTAGCTTGTTACCAGATAGCTATCTGGTTGAAACTTAGAGACGGGTACATGCGTCTGTGCTGATCGACATCATGTGAACTA
+
BBBBCFFFFFFFGGGGGGGGGGHGGGGGHHFHHHHHHHHGGGGGHHHHHHHHHHHEGGGHEGHHHHGHHHGHHHHHHFHGHHHHHDHHFGHHGGHHHGGHHHHEEEHGHHHHGHHHHHHHGFC?<//-..11111<1100=0/<=00-..--./:./.000:0;0.....00;0000/.900000.0000000/;0000./0:///:9////..-;-////;9.-..;//////:..-..///////9;//
@M03495:530:000000000-LYBTV:1:2103:9639:13327 1:N:0:ACAGGAAA+TAGACAAT
GTCAGCATGTGAGCTTTGGATGGTTTATCAACGGCAAAATATAGATCGGAAGAGCACACGTCTGAACTCCAGTCACACAGGAAAATCTCGTATGCCGTCTTCTGCTTGAAAAAAAAAAAAAAAACACAAGCATAGTTGAATTCGGACGAGTCGAAATTCCACCAGCCTCAATATCAAGTATCAGAGTCTAGATACCCTCAAACTACCAATCATCAACATGGCCTGACGCCTCGCGATCAGCACATACCAAT
+
BABBBFFFFFFFGGGGGGGGGGGFGHHHGHHHGGGGGHHHHHHHGHHGGGGGFHHHHHHGHHHGHHHHHHHHHHHHHHGHGHHHHFFFGHGGHHHHGGGHGHHHFHHHEFHHHGG///>///<-..0<.0><=0000000000..<----:/-....00000....9//:09F0000000;0BFF009090//9//9:..//////.9:9///;//:///../;.9;..-...---9..///..:///;9/
@M03495:530:000000000-LYBTV:1:2103:10026:13335 1:N:0:ACAGGAAA+TAGACAAT
GTCAGCATGTGAGCTTTGGACTGGTTTATCAACGGCAAAATATAGATCGGAAGAGCACACGTCTGAACTCCAGTCACACAGGAAAATCTCGTATGCCGTCTTCTGCTTGAAAAAAAAAAAACGAATATATAAAAATACAAAAGATGCGTACTAATAGCAAGAATAAGAAATACACAGGCAGAAAGAAACTAACGGTATGATTATGCAGTACAAGTGCAGTGTTAGATGCTCTGTACATGTCATTGTGAAGA
+
CDCCCFFFFFFFGGGGGGGGGGHHHHHHHHHHHGGGGGHHHHHHHHHHHGGGGHHHHHHHGHHHGHHHHHHHHHHHHHHGHHHHHGGBGHHGGHHGHGGGHGHHHHHHGHHHHHGGGGCB////=/?1=1111?101111100.111-..-.00<00000//<0000<0/0:000:....../00/.;/0000.-9.:0009000;;000;0000000000;000000000000;00000000:0000000
@M03495:530:000000000-LYBTV:1:2103:23110:13339 1:N:0:ACAGGAAA+TAGACAAT
GTCAGCATGTGAGCTTTGGAGTGAAATCTCTTGTCTTAAGGAATAAAGGAAAAAGATTCCGTCGGAGGCTCGGTGCTCTACAGGTTCAACCTTTGTACTCTATTATTGCCTCACATTCCATCTCTTGTGAAAATATATTTGATTGGCTTTTCTGCAGGTTGTTTGCCAGGACTTTCCAAGACCTCCACTAGAAAACACAATAAACTTTTTGGAAGCTGGACAACTATCTTCATTTTTCAGAAACAGTGAAC
+
CDCDDFFFFFFFGGGGGGGGGGHHHHHHHHHHHHHHHHFHHHHHHHHHHHHHHHGGHHIHHIHGGGGGGHHGGEGGHHHHHHHHHHHHHHHHHHHHHHHHFHHHHHHHHHHHHHHHHHHEHHGHHHHHHFHHHHHHHHHHHHHHHHGHHHHHHGHGHHHHCCHHHGHHHAGHHHHHHHHHHHHEHGHHHHHFGHHHHHH.GDF=DGHHHHGFCBCGGHGFHHHHGFHHHHEGFGGGGEBFGB0BFGGGGF0
@M03495:530:000000000-LYBTV:1:2103:26723:13360 1:N:0:ACAGGAAA+TAGACAAT
GTCAGCATGTGAGCTTTGGAGTGAAATCTCTTGTCTTAAGGAATAAAGGAAAAAGATTCCGTCGGAGGCTCGGTGCTCTACAGGTTCAACCTTTGTACTCTATTATTGCCTCACATTCCATCTCTTGTGAAAATATATTTGATTGGCTTTTCTGCAGGTTGTTTGCCAGGACTTTCCAAGACCTCCACTAGAAAACACAATAAACTTTTTGGAAGCTGGACAACTATCTTCATTTTTCAGAAACAGTGAAC
+
CBCDCFFFFFFFGGGGGGGGGGHHHGHHHHHHGHHHHHHHHHHHHHHHHHHGHHGGHIHHHHHGGGGGGHGGGFGGHHHHHHHHHHGGHHHHHHHFGHHHHHHHHHHHHHHHHHHHHHHHHHHHHHHHHHFHHHHHHHGHGFHHHFEHHHHHHHHGHHHHGCHHHHHHHHHHHHHHHHHHHHFHGHHHHHHFFHGHHHHGHHHHHHHHHHGGHFCECG;CGHGAHGHFBCFFFGGGGGGGGGGGGFFGGG0
@M03495:530:000000000-LYBTV:1:2103:23449:13373 1:N:0:ACAGGAAA+TAGACAAT
GTCAGCATGTGAGCTTTGGAGTGAAATCTCTTGTCTTAAGGAATAAAGGAAAAAGATTCCGTCGGAGGCTCGGTGCTCTACAGGTTCAACCTTTGTACTCTATTATTGCCTCACATTCCATCTCTTGTGAAAATATATTTGATTGGCTTTTCTGCAGGTTGTTTGCCAGGACTTTCCAAGACCTCCACTAGAAAACACAATAAACTTTTTGGAAGCTGGACAACTATCTTCATTTTTCAGAAACAGTGAAA
+
BABBAFFFFFFFGGGGGGGGGGHHFHHCHHGHHHHHGHHGHFGHHHGHHHGHHHGGHHHHHHHGGGG?EFHGGEFGHGHHHBHFGHHHHHHGHHHHHHHHHHHFHHHHHHGHHHBHGHHBGHGHHHHGHHFFHHHHHHHHHGHFHFBGHHHHHHEHGHHF2?GFFHGHH/GHHHFG?BFHFHHHBGFFGFHF1=<FCHE<DG<G<DGHHGC-:;/:CGFCCGCGCFB0C00;FFGFGGGGEFGGFBFBFC0
@M03495:530:000000000-LYBTV:1:2103:12114:13379 1:N:0:ACAGGAAA+TAGACAAT
GTCAGCATGTGAGCTTTGGTCCAGCCTGAGTCCTGGTTTATCAACGGCAAAATATAGATCGGAAGAGCACACGTCTGAACTCCAGTCACACAGGAAAATCTCGTATGCCGTCTTCTGCTTGAAAAAAAAAAAATAAAAACACACAAGAGACAAAAGTAGGGAAATAGACCTCTAAAATGATGAACAACAGGATAGTGATGGATACAACCAGCTTAGACACCACAGCGGCGCAACTAGGTCGACGCACATGA
+
DCDDEFFFFFFFGGGGGGGGGGHHHGHHHHHHHHHHHHHHHHHHHGGGGGHHHHHHHHHHHGGGGHHHHHHHGHHHGHHHHHHHHHHHHHHGHHHHHHHGHHHGGHHHHGGGHGHHGHHHHFHHHHGGG/B@<01=111<C0.>.<000/////./0110.<..010100000011010::11:11/<./..0001:1110/110100...900:0101/..<.:.--------<:0/11--------<00
@M03495:530:000000000-LYBTV:1:2103:9191:13387 1:N:0:ACAGGAAA+TAGACAAT
GTCAGCATGTGAGCTTTGGACTCCTGACTGGTTTATCAACGGCAAAATATAGATCGGAAGAGCACACGTCTGAACTCCAGTCACACAGGAAAATCTCGTATGCCGTCTTCTGCTTGAAAAAAAAAAAAAGTATCTATAACAACTATTTTACAGCGCCGTGAATGCATGACCGTACAGAGGCTAAACCTAATGAGCTTAATCAAGATGACGCTCGTTATGGTTTCCGTCGTTGCCATCTCAAAAACATTTGG
+
AA>AAFFFFFFFGGGGGF4EGGGHHFFHHHHHHHHHFGHHGCGEEFGHHHHFFEEFEGFGGGGEGGGEEGHGEFEGEGGHFHHHHHDGHHFGHF34BF???3GF@1>0/?F4?FF3BEB??</B////>/11?1<GFDB1<D>1>1B11>11<C--A--:.:<CC0<0:C/-;.A.;F9...C009/;//BFGGGFF00BFGBFFGE//:.9.-9;.9//9/./;./.99...9//B/;/B//9.9BBBB/
@M03495:530:000000000-LYBTV:1:2103:27645:13396 1:N:0:ACAGGAAA+TAGACAAT
GTCAGCATGTGAGCTTTGGAGTGAAATCTCTTGTCTTAAGGAATAAAGGAAAAAGATTCCGTCGGAGGCTCGGTGCTCTACAGGTTCAACCTTTGTACTCTATTATTGCCTCACATTCCATCTCTTGTGAAAATATATTTGATTGGCTTTTCTGCAGGTTGTTTGCCAGGACTTTCCAAGACCTCCACTAGAAAACACAATAAACTTTTTGGAAGCTGGACAACTATCTTCATTTTTCAGAAACAGTGAAC
+
BBBBBFFFFFFFGGGBGFCGGGFFFFHHHHHHHGHHHHHGHHGFHHHHHHHHGHGGHHHGHHHGGGGGGHHGGEGGHHHHFHHGHHHHHEHHHHHFHHFHHHHHGHHHGHHGHHHHHHGFHHFHHHGFHHHDGGHHHHHHHGHFGHHHHFHDDGEBGHFG2?FCGHHHFHHHHHHH1DBGGGHEGGFGGHHFFHHGHGHEBDDG0GBDGFCCGGB.CCBGFFGECGHH0;CBBFF;9BFFFGEFGG090;0
@M03495:530:000000000-LYBTV:1:2103:18287:13396 1:N:0:ACAGGAAA+TAGACAAT
GTCAGCATGTGAGCTTTGGAGGGCAAGAAGTGGTTGTGACTGGTTTATCAACGGCAAAATATAGATCGGAAGAGCACACGTCTGAACTCCAGTCACACAGGAAAATCTCGTATGCCGTCTTCTGCTTGAAAAAAAAAAAAAAAAAATAACAGAGGCAACGAACCTATGATAACCAAGCACAGACGAGAAAAGATAATTCAAAATTAGGTAATGATAGTCGTTATATCGTGTCATACGCACATCTCATGACA
+
BBBBBFFFFFFFGGGGGGFGGGGGGGGHHHGGHGGGGGHHHHGHHHHHHHHHGGGGGFHHHHHHHHHGGGGGGHHHHHHGGHHGGHHHHHHHHHGGHHGHGGHHHHFHHHGGHGHEEEGHFEFHHHFGF2BGFDGGCC-A-A----:00000//.....-..;://0000000/0.;.....;.-:;A.;:/./////////://///////:///9//....9///..9../://...B-/://///9//
@M03495:530:000000000-LYBTV:1:2103:17930:13422 1:N:0:ACAGGAAA+TAGACAAT
GTCAGCATGTGAGCTTTGGAGTGAAATCTCTTGTCTTAAGGAATAAAGGAAAAAGATTCCGTCGGAGGCTCGGTGCTCTACAGGTTCAACCTTTGTACTCTATTATTGCCTCACATTCCATCTCTTGTGAAAATATATTTGATTGGCTTTTCTGCAGGTTGTTTGCCAGGACTTTCCAAGACCTCCACTAGAAAACACAATAAACTTTTTGGAAGCTGGACAACTATCTTCATTTTTCAGAAACAGTGAAC
+
BBCCCFFFFFFFGGGGGGGGGGHHHHHHHHHHHHHHHHHHHHHHHHHHHHHHHHGGHIIHHHHGGGGGGHHGGGGGHHHHHHGHHHHHHHHHHHHHHHHHHHHHHHHHHHHHHHHHHHHHHHHHHHHHHFHHHGHHHHHHHGHHHHGHHHGHHHHHHHHHHBGHGHHGHHHHHHHHHGBHGGHHHHFHHGFFDHCHHHGEFH<DGFHHHHGGGGFEGHGFGHHHGHFGFGGGGGFFGFFGGGGFGGGGGB0
@M03495:530:000000000-LYBTV:1:2103:14439:13462 1:N:0:ACAGGAAA+TAGACAAT
GTCAGCATGTGAGCTTTGGAGACTGGTTTATCAACGGCAAAATATAGATCGGAAGAGCACACGTCTGAACTCCAGTCACACAGGAAAATCTCGTATGCCGTCTTCTGCTTGAAAAAAAAAAAAAAAAAAATAATACATAGATAAATCAAAATGTAACTCAATAAACATGACTAAATACATAGAATGCGATCGGTAGAATATACAGAATAGTCACACATAATCGTAGACATCTTACATATAATCGTAATAGC
+
EEEEEFFFFFFFGGGGGGGGGGGHHHHHHHHHHHHGGGGGHHHHHHHHHHHGGGGHHHHHHHGHHHGHHHHHHHHHHHHHHGHHHHHHHBGHHGGHHHHGGGHGHHHHHHHGFHHHGGGGG/B/<-----.011<10111<1111110<000011:<110011010<0000110::1001111:1<1.9C.-....111111111101:0111<1<.00111.<..<111011111:11111<.<...111
@M03495:530:000000000-LYBTV:1:2103:25251:13474 1:N:0:ACAGGAAA+TAGACAAT
GTCAGCATGTGAGCTTTGGTCCGCCTGAGTCCTGGTTTATCAACGGCAAAATATAGATCGGAAGAGCACACGTCTGAACTCCAGTCACACAGGAAAATCTCGTATGCCGTCTTCTGCTTGAAAAAAAAAACAAAACTTAGGAAGACACAACACGTCGAGTTGCAAATGGACGTTAGAGAGACTGTAGAGCTTGACATGATGGAGGCACCAGTATAGACTATGCAACAGAACTGATGTCCAAACGTAGAGTA
+
EEEEDFFFFFFFGGGGGGGGGGGGGGHHHHHHHHHHHHHHHHHHGGGGGHHHHHHHHHHHGGGGHHHHHHHGHHHGHHHHHHHHHHHHHHGHHHHHHHBGHHGGHGHHGEGHGHHHHHGHHHHHHGCGFB//?000=11111100>000.....<<---<.1101111000-../.1<1../<001111100/.01100110//.......:1<111010110110.//0<<00<111<11<......1<1
@M03495:530:000000000-LYBTV:1:2103:23839:13483 1:N:0:ACAGGAAA+TAGACAAT
GTCAGCATGTGAGCTTTGGAGTGAAATCTCTTGTCTTAAGGAATAAAGGAAAAAGATTCCGTCGGAGGCTCGGTGCTCTACAGGTTCAACCTTTGTACTCTATTATTGCCTCACATTCCATCTCTTGTGAAAATATATTTGATTGGCTTTTCTGCAGGTTGTTTGCCAGGACTTTCCAAGACCTCCACTAGAAAACACAATAAACTTTTTGGAAGCTGGACAACTATCTTCATTTTTCAGAAACAGTGAAC
+
A>AAAFFFFFFFGGGGGGGGGGHGHGHHHHHGHHHHHHHHHGHHHHHGFHEHHHGGHHHHHHHGGGGGGHGGGEEGHHHHHHHHHHHHHHHHHHH4GHHHHHHHHHHFHHFHGHHFHHFGFHHHHHHFH?4FGFHHGHHHFHGHHF22FGHHGHGGHAG2@?GHFGBGHEHGGFHGGFFFFHHHHHEGHHHHBG00<CG<DGHEBDDFFFGFHFH.:GC.AC.GHHHGHHGGGGFGGGGGG0CBB/;0FF0
@M03495:530:000000000-LYBTV:1:2103:22360:13510 1:N:0:ACAGGAAA+TAGACAAT
GTCAGCATGTGAGCTTTGGTCCAGCCTGAGTCCTGGTTTATCAACGGCAAAATATAGATCGGAAGAGCACACGTCTGAACTCCAGTCACACAGGAAAATCTCGTATGCCGTCTTCTGCTTGAAAAAAAAAAAAAAAAACAAAAGAAAAAGATACTATACGGCGTTTGTAAACAACACGTACACAGCACGTTGAACATTATACATACTTAAGCTGGATGCGTCCTGCTAGTAGTGTCATGGTGCTAGTCAGA
+
BBBBBFFFFFFFGGGGGGGGGGHHHGHHHHHHHHHHHHHHHHHHHGGGGGHHHHHHHHHHHGGGGHHHHHHHGFHHGHHHHHHHHHHHHHHGHHGHHHHFHHHGGHHHHGFGHGHHHGHHHHGHHHGGG/>>/-<---...<./.;//..:00;00000:.-----./00000.........//....-9.../////////B://////////.9:/.-.9-.999/:///9///////////;/;///9
@M03495:530:000000000-LYBTV:1:2103:25131:13512 1:N:0:ACAGGAAA+TAGACAAT
GTCAGCATGTGAGCTTTGGAATTAGCTGGTTTATCAACGGCAAAATATAGATCGGAAGAGCACACGTCTGAACTCCAGTCACACAGGAAAATCTCGTATGCCGTCTTCTGCTTGAAAAAAAAAAACGTGAGCCATTACTATATTTTTTCACTTTCTCATGATTTGGTACTTTATGCTGCATATACTAGCTGTATGGAATCCAGATCGTACCGGACACTCGAAGTAACTAGTGAACGTCGTATGTACATTCT
+
ABBCBFFFFFFFGGGGGGGGGGHHHHHHHGHGFDGHBAEAEEGHHGHHH5DGBH1EGEACA3ACAEAAGCGBFFHH3CF@FHFBDGGHHHHBE4@F11B3GFE1>G/EG44BGG0GHHHGGG@/<//@/=/1?011?11=1111111-01111>1000000=DFG0<<===0DF00;00/0;000000/00;000/000;;0;000./....9--A.:/../..0000;000000..9-9.//000:0009
@M03495:530:000000000-LYBTV:1:2103:7386:13535 1:N:0:ACAGGAAA+TAGACAAT
GTCAGCATGTGAGCTTTGGATTAGTAAATTCGTTGACGACAGAAGGAGCAAGATAACGACCACAGGGAGGGTGGTTTATCAACGGCAAAATATAGATCGGAAGAGCACACGTCTGAACTCCAGTCACACAGGAAAATCTCGTATGCCGTCTTCTGCTTGAAAAAAAAAAAAAAACAAACTGTAAGTTACTTTAGCTGTAGAACGCACATAACATACACTGAGCAGACTCAAACAGTGAGAAATACGATATA
+
CCCCDFFFFFFFGGGGGGGGGGHHHHHHHHHGHHHHHGGGGGHHHHHHHHHHHHHHHGGGGGHHHHGFGGGEFGFGHHHHHHHGGGGGHHHHHHHHHHHGGGGHHHHHHHGHHHGGHHHHHHHHHHHHHCGHHHHHD=GGGGGHHHHGGGFGHHGHHHH0<==CECC:E-9---....900000<00000000:0:000:000..---0<0000000<000000/:.000000::0<00000000....<0
@M03495:530:000000000-LYBTV:1:2103:12947:13548 1:N:0:ACAGGAAA+TAGACAAT
GTCAGCATGTGAGCTTTGGGAGGGTGGTTTATCAACGGCAAAATATAGATCGGAAGAGCACACGTCTGAACTCCAGTCACACAGGAAAATCTCGTATGCCGTCTTCTGCTTGAAAAAAAAAAAAAAAGAAAAAAAAATCAACTCAGTAAGGTAGAGAATGAGAGAAGAACAAATAATCAAAACGAAACTATAAGCTAGATAAACTCGTACAAACTACAGGATGATGACGCTCTACTGCTGTTTGAGTGAGA
+
CCCDDFFFFFFFGGGGGGGGGGGGEFGGGHHHHHHHGGGGGHHHHHHHHHHHGGGGHHHHHHHGHHHGHHHHHHHHHHHHHHGHHHHHHHEHHHFGHHHHGGGHGHHHHHHHHHHHHGG?D/><---...//.----.000/0<00<00000000000<00000.0:0////.000<00000.-...-<000000000<0000000.....00.00000/.0000000.....0000000<00/0.:0000
@M03495:530:000000000-LYBTV:1:2103:23872:13549 1:N:0:ACAGGAAA+TAGACAAT
GTCAGCATGTGAGCTTTGGAATTAGTAAATTCGTTGACGACAGAAGGAGCAAGATAACGACCACAGGGAGGGTGGTTTATCAACGGCAAAATATAGATCGGAAGAGCACACGTCTGAACTCCAGTCACACAGGAAAATCTCGTATGCCGTCTTCTGCTTGAAAAAAAAAAAATAAACAACTACCCGACATGGAGCAACCCCAGGCTCTATGAAACCAACAGTGTACACGATCTGACGCCCATCAGACGTCC
+
DDCDDFFFFFFFGGGGGGGGGGHHHHHHHHHHGGHHHHGGGGGHHHHHHHHHHHHHHHGGGGGHHGHGGGGGEGGGGHHHHHHHGGGGGHHHHHHHHHGHGGGGHHHHHHHGHHHGHHHHHHHHHHHHHHGHHHHHHGGHHHEGHHHHGDGHGHHHGHHB0<=DGGGG-@-;.00000;.:00/..---.0/0//:/........../0900000...9./0000000.;9..000..--.//0000;.99
@M03495:530:000000000-LYBTV:1:2103:5588:13552 1:N:0:ACAGGAAA+TAGACAAT
GTCAGCATGTGAGCTTTGGAGTGAAATCTCTTGTCTTAAGGAATAAAGGAAAAAGATTCCGTCGGAGGCTCGGTGCTCTACAGGTTCAACCTTTGTACTCTATTATTGCCTCACATTCCATCTCTTGTGTAAATATATTTGATTGGCTTTTCTGCAGGTTGTTTGCCAGGACTTTCCAAGACCTCCACTAGAAAACACAATAAACTTTTTGGAAGCTGGACAACTATCTTCATTTTTCAGAAACAGTGAAC
+
CCCCCFFFFFFFGGGGGGGGGGHHHHHHHHHHHHHHHHHGGHHHHHGHHHHGGHGGHHHHHHHGGGGGGHHGGEGGHHHHGHHHHGHHHHHHHHHFHHHHHHHHHHHHHHHHHHHHHHHHHHHGHHHHH2DGHHHHHHHHHGHFGHHHHHHHHHHGHGHGF?FHCHHHHHGHHHHHHHHEHHGHHHGHHGHGGHHGHHGEHHGHHHHHHHGGFHHGHGFFGFHHHGFGHHGGGGGGGGGGGGFFFGGFGG0
@M03495:530:000000000-LYBTV:1:2103:10090:13568 1:N:0:ACAGGAAA+TAGACAAT
GTCAGCATGTGAGCTTTGGTTTATCAACGGCAAAATATAGATCGGAAGAGCACACGTCTGAACTCCAGTCACACAGGAAAATCTCGTATGCCGTCTTCTGCTTGAAAAAAAAAAACACAACACACAGACTAAATACTTCACACTCGCATAGCATGTCTTGACGAGTATCCAGTCGATGCATGACGTGCCTAGACCTGCAACCACAACTAGATCATACACATGCACTTGTACAGCTACCACTCATTGCTGTC
+
CBCCCFFFFFFFGGGGGGGGGGHHHHHHGGGGGHHHHHHHHHHHGGGGHHHHHHHGHHHGHFHHHHHHHHHHHHGHHHHHHHBGHHFEHHHHGGGHGGHHHHHHHFH3B/@E@B</F0?///////<1011?1111111111100.--<.0<00<0<=0000..-;::000000...;.0000/9....00/0000/;/00....9.//00//://////////////:://;/////////;;//;////
@M03495:530:000000000-LYBTV:1:2103:19959:13580 1:N:0:ACAGGAAA+TAGACAAT
GTCAGCATGTGAGCTTTGGAATTAGTAAATTCGTTGACGACAGAAGGAGCAAGATAACGACCACAGGGAGGGTGGTTTATCAACGGCAAAATATAGATCGGAAGAGCACACGTCTGAACTCCAGTCACACAGGAAAATCTCGTATGCCGTCTTCTGCTTGAAAAAAAAAAAAAAAAAAGAACAGATGTAGATTGTGACTCACTAAAGTATGTACAGAGTGATTTAGTGTCTATCAATATCGTAATGGTAGA
+
DDDDDFFFFFFFGGGGGGGGGGHHHHHHHHHHGHHHHHGGGGGHHHHHHHHHHHHHHHGGGGGHHHHGGGGGFGGGGHHHHHHHGGGGGHHHHHHHHHHHGGGGHHHHHHHGHHHGFHHHFHHHHHHHH2BGHGHHHGHHHHGGHHHHGCEHGHHHHHHF<<GHFGGEGF-9<-----.9.:</<0000000000000:00000<00:000<:0000/:0:0000000<:0000000:0<./...00::00
@M03495:530:000000000-LYBTV:1:2103:6961:13615 1:N:0:ACAGGAAA+TAGACAAT
GTCAGCATGTGAGCTTTGGAGTGAAATCTCTTGTCTTAAGGAATAAAGGAAAAAGATTCCGTCGGAGGCTCGGTGCTCTACAGGTTCAACCTTTGTACTCTATTATTGCCTCACATTCCATCTCTTGTGAAAATATATTTGATTGGCTTTTCTGCAGGTTGTTTGCCAGGACTTTCCAAGACCTCCACTAGAAAACACAATAAACTTTTTGGAAGCTGGACAACTATCTTCATTTTTCAGAAACAGTGAAC
+
BBCBAFFFFFFFGGGGGGGGGGHHHHHHHHHHHHHHHHHHHHHHHHHGHHHHHHGGHHHHHIHGGGGGGHHGGGGGHHGHHHHHHHHGHHHHHHHHHHHHHHHHGHHHHHHHHHGH4DHFHHHHHGHHH4FHHHHHHHHHHHHHHGHHHHHHHHHHHHGHHCHHHHHHHHGHHHHHHHGHEHHHHHHHHHHFHHFFHHGGHHGFHHHHHHGGBGHHGEGHHHHHGFGGHHGGGGGGGGGGEFFGGGFFGG0
@M03495:530:000000000-LYBTV:1:2103:7238:13632 1:N:0:ACAGGAAA+TAGACAAT
GTCAGCATGTGAGCTTTGGAGACTGGTTTATCAACGGCAAAATATAGATCGGAAGAGCACACGTCTGAACTCCAGTCACACAGGAAAATCTCGTATGCCGTCTTCTGCTTGAAAAAAAAAACACTACTTTACTCCCCGTGGACACGATGCATCTGCTGTAGATTATCACGACCTAGTAAACTACCACAGCATGCAGTTCATCAGATGTAGCAGTTGGTCTCAGTCAGGTGAAGGACATCAATGTGGATACA
+
AAAA?FFFFFFFFGGGFGFFFGGHFHGGHFHHHGHGGGCEHHHHHHHHHHHGCFACFHHHHHGGFFFFHHHHHHHHHFHFHFFAEGGHGBHFHGEHHHHFFGHGHDEGFHF0FDEE@/C<//?02222@2222>?/</C/@?GC0.-...<1=000000=0=<000=0<A.-:.000000<00/:00.9./00990;;900000000;0000;909/90;00090//://;9/9..9B9/////;//;9B/
@M03495:530:000000000-LYBTV:1:2103:2600:13635 1:N:0:ACAGGAAA+TAGACAAT
GTCAGCATGTGAGCTTTGGTCCAGCCTGAGTCCCTGGTTTATCAACGGCAAAATATAGATCGGAAGAGCACACGTCTGAACTCCAGTCACACAGGAAAATCTCGTATGCCGTCTTCTGCTTGAAAAAAAAAACAAAATAAAAACCATCAGACTTTCTCCGCTTTAGTGATATAGCGGTATAAGAGTAAATTGGTGTGTACATACCGCACTACAAAGTGCACGAACATGACTCACATTTACACTTCAGTCCT
+
CCBCCFFFFFFFGGGGGGGFGGHHHGHHHHHHHGHHHHHHHHHHHHGGGGGHHHHHHHHHGHGGGGHHHHHHHGHHHGHHHHHHHHHHHHHHGGHFHHHFBGHHFFHFHHGEEHGHHHHHHHHFGHECB<>B//?0011?111/?F1111>11111111...<.00000==0=00--:..00000:0000000;....000090:.----0/:00/00000...-;0000;000000;:000000000000
@M03495:530:000000000-LYBTV:1:2103:8714:13637 1:N:0:ACAGGAAA+TAGACAAT
GTCAGCATGTGAGCTTTGGACTCCTGACTGGTTTATCAACGGCAAAATATAGATCGGAAGAGCACACGTCTGAACTCCAGTCACACAGGAAAATATCGTATGCCGTCTTCTGCTTGAAAAAAAAAACAAATGTCCTTACACTCGGATAAGATGCTGAGGAGAGGCCAGACCGAAGAGCAATACGAGATGACTCAGAGGCATGGGGCCCCTGGGCAACCAGCCCTGTCGTCTCTCCAGCCCCAGATGATGAC
+
A>AAAFFFFFFFGGFGGGBFGGHHHGFGHHFAFGFHHHHHGCCAEGEHHHHHHGDGD1AEHHGHFFHEGGHFFFFGFHHFFHGHHHEG11?G2B3@4FGEHFFHCEEFFH?FGFFCG333?E<B/////0<@2221<1<1FD0F//??F>G1DF1D10.1...<=..<G..-;:-:CC//09/..;..900009;09.9.9.....---.....;....9.9.B.;/..999BF::B/A..;AA///////
@M03495:530:000000000-LYBTV:1:2103:20172:13687 1:N:0:ACAGGAAA+TAGACAAT
GTCAGCATGTGAGCTTTGGTCCAGCCTGAGTCCCTGGTTTATCAACGGCAAAATATAGATCGGAAGAGCACACGTCTGAACTCCAGTCACACAGGAAAATCTCGTATGCCGTCTTCTGCTTGAAAAAAAAAAAAAAGCAAACAAGAAAAGAAGAGACAGGAGTAGTAGTCAATGATCACGTAATAAGGGACCACCCAACCTAAATATGTACTATACACACATGCATCCCTACCTGCGACTACCGACTAGAA
+
CCCCCFFFFFFFGGGGGGGGGGHHHGHHHHHHHHHHHGHHHHHHHHGGGGGGHHHHHHHHHHGGGGHHHHHHHGHHHGHHHHHHHHHHHHHHGHHHHHHH3FGHGGHHHHGGGGGHHHHHHHFGFGFD@//<><--.0<>1...//<///.</0.//:;:../:<00000:0000000/../..;0009:.9......../0;00000000:0000000..000000/.00..00.;----//-.9--;09
@M03495:530:000000000-LYBTV:1:2103:25374:13721 1:N:0:ACAGGAAA+TAGACAAT
GTCAGCATGTGAGCTTTGGAGACTGGTTTATCAACGGCAAAATATAGATCGGAAGAGCACACGTCTGAACTCCAGTCACACAGGAAAATCTCGTATGCCGTCTTCTGCTTGAAAAAAAAAAAAAAACACAATAGAATGACAATACACGCATAAGCTGATGGAAGAGCTGACAACAGCCAATCCGGTGACCGTTTGACTGACAGCGTACCGTAGACTGTCAGTCTTCACGTTCATGTGTACACACACAGTCC
+
CCCCCFFFFFFFGGGGGGGGGGGHHHHHHHHHHHHGGGGGHHHHHHHHHHHGGGGHHHHHHHGHHGGHHHHHHHHHHHHHHGHGFHHHH3FGHFGHHGHGGGHGHHHHGHHHHHHHGCFBB/>//-..0..1111110000000/00.<-..0000<0000/0;../0/;/00../...//;9.--:.0;-9./.99////;/.9.9-......::////////////9..///////////:..9../;/
@M03495:530:000000000-LYBTV:1:2103:23741:13734 1:N:0:ACAGGAAA+TAGACAAT
GTCAGCATGTGAGCTTTGGAGTGAAATCTCTTGTCTTAAGGAATAAAGGAAAAAGATTCCGTCGGAGGCTCGGTGCTCTACAGGTTCAACCTTTGTACTCTATTATTGCCTCACATTCCATCTCTTGTGAAAATATATTTGATTGGCTTTTCTGCAGGTTGTTTGCCAGGACTTTCCAAGACCTCCACTAGAAAACACAATAAACTTTTTGGAAGCTGGACAACTATCTTCATTTTTCAGAAACAGTGAAC
+
CDDDDFFFFFFFGGGGGGGGGGFHHHHHHHHHHHHHHHHHHHHHHHHHHHHHHHGGHIIIHIHGGGGGGHHGGEFGHHHHGHGHHHHHHHHHHHHHHHHHHHHHHHHHHHHHHHHGHHHHHGHHHHHHHHHHFGHHHHHHHHHHHCGHHHHHHHHHHHHFF?FHHGHHHFHHHHHHHFHHHHHHHHHEHHHB=GHHGHH<GGHHHHHHHHGCBGHHHHHEHHGHHHHHHHGGGGGGGGGGGGGGGGFGGG0
@M03495:530:000000000-LYBTV:1:2103:4745:13740 1:N:0:ACAGGAAA+TAGACAAT
GTCAGCATGTGAGCTTTGGAATTAGTAAATTCGTTGACGACAGAAGGAGCAAGATAACGACCACAGGGAGGGTGGTTTATCAACGGCAAAATATAGATCGGAAGAGCACACGTCTGAACTCCAGTCACACAGGAAAATCTCGTATGCCGTCTTCTGCTTGTAAAAAAAAAAAAGTAATAGAGAAATGAGACTGTTACACTTTGACAACATGCACGTCAACGATAGTGAGAACTCATAGTGTGTAGTGTGAC
+
CCCCCFFFFFFFGGGGGGGGGGHHHHHHHHHHGGHHHHGGGGGHHHHHHHHHHHHHHHGGGGGHHHHGGGGGEGGGGHHHHHHHGGGGGHHHHHHHHHHHGGGGHHHHHHHGHHHGHHHHHHHHHHHHHHGHHHHHHH1GGHFGGHHHGEGHGHHHHHHF0===DFGCFG@--.00;0000099000;000900000000000000:../0000.....0..9..;000;00900:000000.000/0000
@M03495:530:000000000-LYBTV:1:2103:23807:13752 1:N:0:ACAGGAAA+TAGACAAT
GTCAGCATGTGAGCTTTGGTTTATCAACGGCAAAATATAGATCGGAAGAGCACACGTCTGAACTCCAGTCACACAGGAAAATCTCGTATGCCGTCTTCTGCTTGAAAAAAAAAAAAAATAATCCAAGACTACAACGAATAAGCTAGACTCCGTACACTAGCGCACACTGCGACATGAAGAATGGTGTTAAGACTGCACTACTATATGGTGCAGTATTCTGAGAATATTAGTGAGATTAATTACATCTGTAA
+
CCCDEFFFFFFFGGGGGGGGGGHHHHHHGGGGGHHHHHHHHHHHGGGGHHHHHHHGHHHGHHHHHHHHHHHHHHGHHAHHGGGHHHGGHHHHGGGHGHHHHHHHGEFHHGGGGC////0111111=100110111-<...11<1=0011<0.<<..11/:/-<---./00.<--.00<11/<1011..11<<0<0/0<00/1<111111100<:11111:11110111<:<1101111111<111111111
@M03495:530:000000000-LYBTV:1:2103:23033:13859 1:N:0:ACAGGAAA+TAGACAAT
GTCAGCATGTGAGCTTTGGAATTAGTAAATTCGTTGACGACAGAAGGAGCAAGATAACGACCACAGGGAGGGTGGTTTATCAACGGCAAAATATAGATCGGAAGAGCACACGTCTGAACTCCAGTCACACAGGAAAATCTCGTATGCCGTCTTCTGCTTGAAAAAAAAAAACAAACTGGTGATACTCTCTAGATCGGTAGGTGTGCGATTGAAGAAAGTGCGCAAAAATGTACGAACTGCATTTCCACTGA
+
CBCCCFFFFFFFGGGGGGGGGGHHHHHHHHHHGFFHHHGDGGGHHHHHHHHHHHHHHHGGGGGHHHHGFGGGEFGGGHHHHHHHGGGGGHHHFHHGHFHHGFGGHGHHHHHGHHHGHHHGHGHHHHGHHHGHEGGHF1FF1GFFHHHGGDCGGHHFHHHH0<=<.ADDG?D.;...00/0/00000;000900;0......;0:.0.....0000/9;000-----/..0009...-.090000000009;
@M03495:530:000000000-LYBTV:1:2103:4270:13893 1:N:0:ACAGGAAA+TAGACAAT
GTCAGCATGTGAGCTTTGGATGGTTCTGGTTTATCAACGGCAAAATATAGATCGGAAGAGCACACGTCTGAACTCCAGTCACACAGGAAAATCTCGTATGCCGTCTTCTGCTTGAAAAAAAAACACGCACTATATTCATAACATTCGTCTAAAATTTTTTGAATAAGCACGGCAACATGATAATATTTACTTATCTCACAGATATCAGAGTAAGCAACCTGAGCTCAGTAGCCAGACTAGCTTGTACGTTT
+
AAAA@FFFFFFFGEFGGGCGGGGGGHHHHHHGHHHHHGGEEFCCCGGHHHHHHHG1FEHFGHGF1EAFFEDGHHGHHH5BGHGHEHHA2FGHFFHFFGHEEDEGGHFFBFBGFH03B?0/<D///0/////@1<11?1FD<<111<1<<..>=1>1=11--.==<00<0<--:;-../:0000000000;9;000000090:00;99B00000009/.././//09///////9...;;;9//;9//9;/;
@M03495:530:000000000-LYBTV:1:2103:13134:13909 1:N:0:ACAGGAAA+TAGACAAT
GTCAGCATGTGAGCTTTGGTCCAGCCTGAGTCCTCTGGTTTATCAACGGCAAAATATAGATCGGAAGAGCACACGTCTGAACTCCAGTCACACAGGAAAATCTCGTATGCCGTCTTCTGCTTGAAAAAAAAAAAAAATAAAAACTACAAGACGTGAGCATATACATAGCTAAGCTACATAGAAGTAAAATACGGCAACCAATGAATGCTGATGTTTAACAATAGATGGAATGTAACCTACGCACACAACTA
+
DCDEEFFFFFFFGGGGGGGGGGHHHGHHHHHHHHHHHHGHHHHHHHHGGGGGHHHHHHHHHHHGGGGHHHHHHHGHHHGHHHHHHHHHHHHHHGHHHHHHGFHHHGGHHHHGGGHGHHHHHHHGGHHHGCDG@@A<>011111<010<00//<<...00011111111011<0<<<0:1<111<111:1:00..---....:01111111101111<1110<<11110/0:0:11<010/.-.--.9..:0
@M03495:530:000000000-LYBTV:1:2103:19959:13922 1:N:0:ACAGGAAA+TAGACAAT
GTCAGCATGTGAGCTTTGGTTTATCAACGGCAAAATATAGATCGGAAGAGCACACGTCTGAACTCCAGTCACACAGGAAAATCTCGTATGCCGTCTTCTGCTTGAAAAAAAAAAAACAAAATACCGAATCGCAGAGACATGTACACGCATCCGACGGATGTAGAATGAGTCAGTAGGTACGTATTGTGAGATAGAGATGCATAATCAGTGGCGTGGCAATAGTACGAGACTTCGTGATAGGACGTTACGAA
+
DCDDDFFFFFFFGGGGGGGGGGHHHHHHGGGGGHHHHHHHHHHHGGGGHHHHHHHGHHHGHHHHHHHHHHHHHHGHHHHHHHHHHHGGHHHHGGGHGHHHHHHHHHHHHGGGGG>//?/0@2111/////0...-.0001111100.--.-/..:--.:-0<0000:000000<<0:000./00000:0:000000000<0000000000/.-.---/0000000....<000</.//00/:0-../....
@M03495:530:000000000-LYBTV:1:2103:21096:13922 1:N:0:ACAGGAAA+TAGACAAT
GTCAGCATGTGAGCTTTGGAATAGTAAATTCGTTGACGACAGAAGGAGCAAGATAACGACCACAGGGAGGGTGGTTTATCAACGGCAAAATATAGATCGGAAGAGCACACGTCTGAACTCCAGTCACACAGGAAAATCTCGTATGCCGTCTTCTGCTTGAAAAAAAAAAAAGTCTCGATTAGAGGCCTTCGCTCAGCGCAGCACTTCACGTTTCTTTCCACCCTGGAGTCAATCCAAAGGGAGTGGCTCCC
+
BAABAFFFF5BFGCGGFGGGGGHHHHHHHHHGGGHCGGFGFGFHHHHHHHGHGHHGHGGFGGGFHHFFGGG>FEGGHFHHHHFGGGG??CGHHHHHHHHGGGGGGCHHGFCHHHFHHCDDGFHGFDGFH/@C0FFH1?FGGGGFHHDFAFHGGFFHHHH0>=<<<--;---;000;/090.000/..//0.....//;---9..//;//..9////;////.;..9..///9//.:/;/..;9....9/9.
@M03495:530:000000000-LYBTV:1:2103:24625:13938 1:N:0:ACAGGAAA+TAGACAAT
GTCAGCATGTGAGCTTTGGAGTGAAATCTCTTGTCTTAAGGAATAAAGGAAAAAGATTCCGTCGGAGGCTCGGTGCTCTACAGGTTCAACCTTTGTACTCTATTATTGCCTCACATTCCATCTCTTGTGAAAATATATTTGATTGGCTTTTCTGCAGGTTGTTTGCCAGGACTTTCCAAGACCTCCACTAGAAAACACAATAAACTTTTTGGAAGCTGGACAACTATCTTCATTTTTCAGAAACAGTGAAC
+
CCCCCFFFFFFFGGGGGGGGGGHHHHHHHHHHHHHHHHHHHHHHHHHHHHHHHHGGHIHIHHHGGGGGGHHGGGGGHHHHHHHHHHHHFHHHHHHHGHHHHHHHHHFGHHHHHHHHHHHHHHHHHHHHHFGGHGHHHHHHHHHHHGHHGHHHHHHHGHHHFEEHHGEHHGHHHGHHHGHEHHGHHHGHHHGHFHHHHHHEFHFHHHHHHHGGHHHHGHF.CFHGHHHHHHFFFGGGGGFG0FFGGFGGGG0
@M03495:530:000000000-LYBTV:1:2103:26267:13947 1:N:0:ACAGGAAA+TAGACAAT
GTCAGCATGTGAGCTTTGGACTCCTGACTGGTTTATCAACGGCAAAATATAGATCGGAAGAGCACACGTCTGAACTCCAGTCACACAGGAAAATCTCGTATGCCGTCTTCTGCTTGAAAAAAAAAACACGCTGACAGGCCATCCTTACGATGCTCTCATTGAGTCCCGGACGATTACATTAGTTGGCTTCGGGCACACACACAGCTGTTCTTAGTCCTCCCCCACTACTATGGTCTACTTGCCTTCTCGTT
+
BABBBFFFFDFFGGGGGGGGGGHHHHHHHFHGHHHHHHHHGGGEGHHHHHGHHHHHGGGGGFHFGHHEHHHGFHGGHHHHHHHBGHAFHFFGFG3EGHFDHHHHGGGHGHHEHHHFAGHHHGGCCB//@/////0?<?/<.<>01<1<..<.>00000==0=<000/-:-::-...0900090;0/;/.9-..;-./........//;//////9/;/9/..9-9.//;//////:/;//////////...
@M03495:530:000000000-LYBTV:1:2103:12964:13954 1:N:0:ACAGGAAA+TAGACAAT
GTCAGCATGTGAGCTTTGGAGTGAAATCTCTTGTCTTAAGGAATAAAGGAAAAAGATTCCGTCGGAGGCTCGGTGCTCTACAGGTTCAACCTTTGTACTCTATTATTGCCTCACATTCCATCTCTTGTGAAAATATATTTGATTGGCTTTTCTGCAGGTTGTTTGCCAGGACTTTCCAAGACCTCCACTAGAAAACACAATAAACTTTTTGGAAGCTGGACAACTATCTTCATTTTTCAGAAACAGTGAAC
+
BABCCFFFFFFFGGGGGGGGGGHHHHHHHHHHHHHHHHHHHHHHHHGHHHHHHHGGHIIHHHHGGGGGGHHGGEFGHHHHGHHHHHHHHHHHHHHHHHHHHHHHHHHHHHHHHHHHHHHHHHHHHHHHH4GGFGHHHHHHHHHHHHGHHHHHGHHHGGFHGAGHGGHHHGHHHHHHHGGHHHHHHHHHHGGGH1GHGFE<GBG0GHHHHHGGHHECCGGHHHHGHHGHHHGGGGFGFGGGFGGFFGFGGG0
@M03495:530:000000000-LYBTV:1:2103:14526:13955 1:N:0:ACAGGAAA+TAGACAAT
GTCAGCATGTGAGCTTTGGAGTGAAATCTCTTGTCTTAAGGAATAAAGGAAAAAGATTCCGTCGGAGGCTCGGTGCTCTACAGGTTCAACCTTTGTACTCTATTATTGCCTCACATTCCATCTCTTGTGAAAATATATTTGATTGGCTTTTCTGCAGGTTGTTTGCCAGGACTTTCCAAGACCTCCACTAGAAAACACAATAAACTTTTTGGAAGCTGGACAACTATCTTCATTTTTCAGAAACAGTGAAC
+
CDDDDFFFFFFFGGGGGGGGGGHHHHHHHHHHHHHHHHHHHHHHHHHHHHHHHHGGHHHIHHHGGGGGGHHGGGGGHHHHHHHHHHHHHHHHHHHHHHHHHHHHGHHHHHHHHHHGHHHHHHHHHHHHHFHHHHHHHHHHHHHGHHGHHHHHHHGHHHHHHCHHHHHHHGHHHHHHHHGHEHHGHHHHHGHHGHHHHHHGHHHHHHHHHHGGEHFHGHHFHFHHHHHHHGGGGGGGGGGFFGGGGGFGGF0
@M03495:530:000000000-LYBTV:1:2103:3220:13973 1:N:0:ACAGGAAA+TAGACAAT
GTCAGCATGTGAGCTTTGGTCCAGCCTGAGTCCCTGGTTTATCAACGGCAAAATATAGATCGGAAGAGCACACGTCTGAACTCCAGTCACACAGGAAAATCTCGTATGCCGTCTTCTGCTTGAAAAAAAAAAAATAGCGGAAATGCAAAGAAAGAAGACGGAAACAGAGGTAGATCGGAGACAAGCAAAGAGATCACATATGACACAAAATAGTGATGAGAGCAGAAAAAATGAAATTGAACAACAAGAGG
+
AAABAFFFFFFFGGGGGGGEGFHFHFHHHHHHHHGHHHHGHHHHHHGGGGGHHHHHHHHHGHGGGGHHHHHHHGHEHGHGHFHHHHGHHHHHGGEHHHFGFFGGFEHBGGG/EF/GFFHHHHFGDGHGG//</<0?11-----00000<//.///</<<....-/////./0;000..9-99//..//9//9/00;/00000////..../9//////////./9///9.-;///////////........
@M03495:530:000000000-LYBTV:1:2103:21151:13986 1:N:0:ACAGGAAA+TAGACAAT
GTCAGCATGTGAGCTTTGGAGTGAAATCTCTTGTCTTAAGGAATAAAGGAAAAAGATTCCGTCGGAGGCTCGGTGCTCTACAGGTTCAACCTTTGTACTCTATTATTGCCTCACATTCCATCTCTTGTGAAAATATATTTGATTGGCTTTTCTGCAGGTTGTTTGCCAGGACTTTCCAAGACCTCCACTAGAAAACACAATAAACTTTTTGGAAGCTGGACAACTATCTTCATTTTTCAGAAACAGTGAAC
+
CCCCCFFFFFFFGGGGGGGGGGHHHHHHHHHHHHHHHHHHHHHHHHHHHHHHHHGGHHHIHIHGGGGGGHHGGFGGHHHHHHHHHHHHHHHHHHHHHHHHHHHHHHHHHHHHHHGGHHHHHHHHHHHHHGHHHHGHHHHHHHHHHHHGHGHHGHGHGHHHF?GHGHHHHGHHHHHGHHHHGHHHHHHHHHGHGHHHHHHGHFHHFFHHHHGGEHHHGHHAGHHHHHHGHHGGGFFGGEFGGFGGGGGFGF0
@M03495:530:000000000-LYBTV:1:2103:18362:13992 1:N:0:ACAGGAAA+TAGACAAT
GTCAGCATGTGAGCTTTGGTCCAGCCTGAGTCCCTGGTTTATCAACGGCAAAATATAGATCGGAAGAGCACACGTCTGAACTCCAGTCACACAGGAAAATCTCGTATGCCGTCTTCTGCTTGAAAAAAAGAAAAAAATAACACCTGAAACATGCACCCAGTAGGTGTGAATAGCATGTTTCGTGCTCGTACTACAACACCGTGAGTATGACGCAAGACACGCCTCACTATCACACTCATCGTATGTTGTAG
+
CCCCCFFFFFFFGGGGGGGGGGHHHGHHHHHHHHHHHHHHHHHHHHGGGGGHHHHHHHHHHHGGGGHHHHHHHGHHHGHHHHHHHHHHHHHHGHHHHGHGFHHHFGHHHHGGGHGHHHHHHGFFHGHGG/??@20//011111?0001110111110>.><11<000.0000<00000==0;...:0.-...00000..;-9...000000..;--/9/9.;..;0900000000///;00..//000/00
@M03495:530:000000000-LYBTV:1:2103:20829:14005 1:N:0:ACAGGAAA+TAGACAAT
GTCAGCATGTGAGCTTTGGAGTGAAATCTCTTGTCTTAAGGAATAAAGGAAAAAGATTCCGTCGGAGGCTCGGTGCTCTACAGGTTCAACCTTTGTACTCTATTATTGCCTCACATTCCATCTCTTGTGAAAATATATTTGATTGGCTTTTCTGCAGGTTGTTTGCCAGGACTTTCCAAGACCTCCACTAGAAAACACAATAAACTTTTTGGAAGCTGGACAACTATCTTCATTTTTCAGAAACAGTGAAC
+
CCCDEFFFFFFFGGGGGGGGGGHGHHHHHHHHHGHHHHHHHHHHHHHHHGHHHHGGHIHHHHHGGGGGGHHGGGGGHHHHHHHHHHHHHHHHHHHHHHHHHHHHHHHHHGHHHHHHHHHHHHHHHHHGHHHHHHHHHHHHHGHHHHHHGHHGHHHHHHHHF?GHHHHHGHHHHHHHHHHHGHHHHHHHHGHBDFFHFHHEHGDGHHHHHHGGGHEHGHHHHHHHHHHHHHGGGGGHHGGGGFGGGGFGEG0
@M03495:530:000000000-LYBTV:1:2103:1894:14026 1:N:0:ACAGGAAA+TAGACAAT
GTCAGCATGTGAGCTTTGGATGGTTCTGGTTTATCAACGGCAAAATATAGATCGGAAGAGCACACGTCTGAACTCCAGTCACACAGGAAAATCTCGTATGCCGTCTTCTGCTTGAAAAAAAAAATAAATAAAACAAACAATCTAACACGCACGGAATCAAAGACAGAAAATGTCATTCGCAACACTCGAGTCCCAAACTTAAATATCTGACATAATTGATCCCACAGTAAAAGCCCGAACACCCTGCATTT
+
AA?AABFFFDDFGFGGGGCGFGGGHFHHHEHFHHHHHHGGGGGHHHGHHGHHHHGEFEHHGHFHHGGHBFBHFHHHGFGHHHHHGHGFHGFF1FGFFCHHHHGEGFFHHHHHHHHHGHHGEC</0@@1221@1<//?/<<FG111??1.-<--<-..<0<00///<<<;/000<:000::.:-..0/...;9CB0/..000;09000;000000;0;0009/-/--99///9/;-:-------;9---///
@M03495:530:000000000-LYBTV:1:2103:11334:14054 1:N:0:ACAGGAAA+TAGACAAT
GTCAGCATGTGAGCTTTGGTCCAGCCTGAGTCCTGGTTTATCAACGGCAAAATATAGATCGGAAGAGCACACGTCTGAACTCCAGTCACACAGGAAAATCTCGTATGCCGTCTTCTGCTTGAAAAAAAAAAAAAAATATATAAAGAGTATGAACAGAATACGATAGACAGGAACGGAAATTCATGTCAAACTATGATGCAATAACACACATGAGTGGTAGGGAGAGAGTGACTACTGACAACAGGATAAGG
+
CCDDEFFFFFFFGGGGGGGGGGHHHGHHHHHHHHHHHHHHHHHHHGGGGGHHHHHHHHHHHGGGGHHHHHHHGHHHGHHHHHHHHHHHGHHGHGHHHHHFHHHGGHHHHGGGHGHHHHHHHHHHHHGGG<BA@--->1111=<111/11111111//0110..:..101/../.....901111111111001111111<111<00:..<0000<0.111../.....011111/101001.</..:00:0
@M03495:530:000000000-LYBTV:1:2103:15689:14062 1:N:0:ACAGGAAA+TAGACAAT
GTCAGCATGTGAGCTTTGGATGGTTCTGGTTTATCAACGGCAAAATATAGATCGGAAGAGCACACGTCTGAACTCCAGTTACACAGGAAAATCTCGTATGCCGTCTTCTGCTTGAAAAAAAAAAATAAAGATGGCAATCATTGATGATGCTTGAATGAATCAGGACGAGATGCAGCATGTAGTGTCCCAGGCGGATATCGCACTAACTTATCGTTATGGAGTGTCGAGGACAGGTGACGCGCGTGACCTAC
+
AAABAFFFFFFFGGGGGGGGGGGDGHFHHFGHHHHGHHGGGGGCHHHHHHHHHGGEGGHHHHHHGGGHHGHHHHHHGFGHFHGHHGGGFFHGBFGHGGHHHFGEEHGHHGHHEFGHFHH@EB@//0222>221100111?111<?<11>111<01=11111<111.-<-..00<0/.0;000;/:0<000..----.00...--0//000//.:...///.9;//..---....////.:---9-.;////
@M03495:530:000000000-LYBTV:1:2103:21278:14078 1:N:0:ACAGGAAA+TAGACAAT
GTCAGCATGTGAGCTTTGGTTTATCAACGGCAAAATATAGATCGGAAGAGCACACGTCTGAACTCCAGTCACACAGGAAAATCTCGTATGCCGTCTTCTGCTTGAAAAAACACGACACATCACAAGATACTACAATACCTCGCGCAGCTCGAGTACCGCTTAATACATAACGTGACGCAGACAAGCGACGATTCTAACAAGAACACCCGCGTCTAAGGAGGATTACTGGCTTGGAACGTTAGGTTAGTTTT
+
AA1AAFBD1DFFB1FGFFF1GGHHGHGFECC0EF0FGGFGGFGGFGG?FFHFFHAFGCG/FG1GF1AAFGGHFHGCEFHE0D@E10?/0BB1>//FF221BFEGHEGB0E/?0///</<11<111001BFB2@111111>1/<>/</-01>-.1011.<<..<=0<000=;;;:..;.---.//....;-;.90C900/;///;/-9;-;-9--;/9//---9/9////-----/9/--9-A-///-9;//
@M03495:530:000000000-LYBTV:1:2103:18850:14096 1:N:0:ACAGGAAA+TAGACAAT
GTCAGCATGTGAGCTTTGGATGGTTCTGGTTTATCAACGGCAAAATATAGATCGGAAGAGCACACGTCTGAACTCCAGTCACACAGGAAAATCTCGTATGCCGTCTTCTGCTTGAAAAAAAAAAAAAAAGCAATAGTGTATATGTTGTCACTTGTCGGATACGTAATGATTGATAGCTTATATTAAGATTCGTTAGATCAGTGAGTACCTAATGAGAAGAGTTATTAGCAAACAACATATGCATGTTCTAA
+
DEEEDFFFFFFFGGGGGGGGGGGHHHHHHHHHHHHHHHGGGGGHHHHHHHHHHHGGGGHHHHHHHGHHHGHHHHHHHHHHHHHHGHHHHHHHHHHHGGHHHHGGGHGHHHHHHHHHHHHGGGG@C>//>.>101=111>1111111</11111010<--..0.00..1<11:011111111<111111111./<..11100111:<<1111<1111<1:0<1111111/110...../:111111111111
@M03495:530:000000000-LYBTV:1:2103:18116:14112 1:N:0:ACAGGAAA+TAGACAAT
GTCAGCATGTGAGCTTTGGAATTAGTAAATTCGTTGACGACAGAAGGAGCAAGATAACGACCACAGGGAGGGTGGTTTATCAACGGCAAAATATAGATCGGAAGAGCACACGTCTGAACTCCAGTCACACAGGAAAATCTCGTATGCCGTCTTCTGCTTGAAAAAAAAAAAAAAATATTGTATATAAACATTAACATACATGAAGCATCAGCTGATAGAGACATTTATACACTGAATCCTAAGCGACTGCC
+
DDDDDFFFFFFFGGGGGGGGGGHHHHHHHHHHGHHHHHGGGGGHHHHHHHHHHHHHHHGGGGGHHHHGFGGG?FGFGHHHHHHHGGGGGHHHHHHHHHHHGGGGHHHHHHHGHHHGHHHHHHHHHHHHG@BHHHHHHGHHHHGGHHGHGEGHGHHHHHHG0<=DFGGGGG@:--:;0000:;000000:00;000;:0000000000000000000;0000//:000:0000000:000;:0//:.-:;//
@M03495:530:000000000-LYBTV:1:2103:28581:14131 1:N:0:ACAGGAAA+TAGACAAT
GTCAGCATGTGAGCTTTGGAGGGCAAGAAGGGGTGGTTTATCAACGGCAAAATATAGATCGGAAGAGCACACGTCTGAACTCCAGTCACACAGGAAAATCTCGTATGCCGTCTTCTGCTTGAAAAAAAAAAAAAAAGACAGAAACACGCATGCAGCGTGATGCTAAAACAAGAACCATAGCCGCTGAGTTGACTGGCGAACTTAGCGCTGTGCACGCTCAGGCGAATGACTAAGGCATCGAGTAGGGTCAT
+
BAABCFFFFFFFGGGGGGGGGGGGGGGHHHHGGAEEFGHHHHHHGGGGGGHGGHHHHHHHHGGGGHHHHHHHGGHHGHGHHFHHHHHHHHHGHGFHFGE3EGGFEHHHFG?EFG3DHHHHHAFFHHDGC@-<--<<.:////00/:..:-;.00;0-;.;/0000000:.;/://:.00000.---..;000090..---9.0000--.-9/;00.-...///----0000000/9.:;./.;.00;//.0
@M03495:530:000000000-LYBTV:1:2103:22433:14182 1:N:0:ACAGGAAA+TAGACAAT
GTCAGCATGTGAGCTTTGGAATTAGTAAATTCGTTGACGACAGAAGGAGCAAGATAACGACCACAGGGAGGGTGGTTTATCAACGGCAAAATATAGATCGGAAGAGCACACGTCTGAACTCCAGTCACACAGGAAAATCTCGTATGCCGTCTTCTGCTTGAAAAAAAAAAAAGAAAAAACAGAATAAGAAATCACTGTACAAGTGAAGTAATCGCCACAATAATAAAGTGTATCTGAGTCATCGACATGTA
+
CDDCDFFFFFFFGGGGGGGGGGHHHHHHHHHHGGHHHHGGGGGHHHHHHHGHHHHHHHGGGGGHHHHGGGGGGGGGGHHHHHHHGGGGGHHHHHHHHHHHGGGGHHHHHHHGHHGGHHHHHHHHHHHHHFDHHHHHHDCGHHGGHHHHGEGHGHHHHHHC><DHHFGGGGB-...;::-.9//0000000/000000:0000000000;:000.;.....;;000000000:00000::00000/-..000
@M03495:530:000000000-LYBTV:1:2103:12302:14192 1:N:0:ACAGGAAA+TAGACAAT
GTCAGCATGTGAGCTTTGGTTTATCAACGGCAAAATATAGATCGGAAGAGCACACGTCTGAACTCCAGTCACACAGGAAAATCTCGTATGCCGTCTTCTGCTTGAAAAAAAAAAAAAAAAAAACAAGAAAAACAAAATTATCATATTTGCATTAATATAGTACACACAACAGATAAGATAGATTTATCATTGTCCAATGTTATGTAGTGTGGAGTATTGTACGCACCTAGTAGCTGGTTAGATCGCACTCT
+
CBCDDFFFFFFFGGGGGGGGGGHHHHHHGGGGGHHHHHHHHHHHGGGGHHHHHHHGHHHGHHHHHHHHHHHHHHGHHHHHHHFHHHGGHHHHGGGHGHHHHHHHHHHHHGGGCG<B//<>---<../////<.....00:111111111111<1::1111<11110..<..//1110111:1111111111:<111:10111<11<11/11.0<0/111111...--<00111110//01.111...--/1
@M03495:530:000000000-LYBTV:1:2103:12753:14202 1:N:0:ACAGGAAA+TAGACAAT
GTCAGCATGTGAGCTTTGGAATTAGTAAATTCGTTGACGACAGAAGGAGCAAGATAACGACCACAGGGAGGGTGGTTTATCAACGGCAAAATATAGATCGGAAGAGCACACGTCTGAACTCCAGTCACACAGGAAAATCTCGTATGCCGTCTTCTGCTTGAAAAAAAAAAAAATAAAAGATGGGGATAAAATACGATCTCCATGATAGTATAGACAACAATCAGTGTCACTTATGCATGTACACAGATACA
+
CCDCCFFFFFFFGGGGGGGGGGHHHHHHHHHHGHHHHHGGGGGHHHHHHHHHHHHHHHGGGGGHHHHGGGGGFGGGGHHHHHHHGGGGGHHHHHHHHHHHGGGGHHHHHHHGHHHGHHHHHHHHHHHHH@CHHHHHHHEHHHGGHHHHGGGHGHHHHHHF0<DGHAF@EGA9<.<<111.010..../011100<....101<10111111<1101/.9.00<0111111111111111111:10.01111
@M03495:530:000000000-LYBTV:1:2103:4525:14213 1:N:0:ACAGGAAA+TAGACAAT
GTCAGCATGTGAGCTTTGGAATTAGTAAATCGTTGACGACAGAAGGAGCAAGATAACGACCACAGGGAGGGTGGTTTATCAACGGCAAAATATAGATCGGAAGAGCACACGTCTGAACTCCAGTCACACAGGAAAATCTCGTATGCCGTCTTCTGCTTGAAAAAAAAAAAAAAATAATAAAGCAATACGATACAAGATATAGCGCACACAATAAATAAAGGAATAATACTATATTGCACCGGTACACTCGG
+
CCCDDFFFFFFFGGGGGGGGGGHHHHHHHHHGHHHHHEGGGGHHHHHHHHHHHHHHHGGGGGHHHHGGGGGEFGGFHHHHHHHGGGGGHHHHHHHHHHFGFFGHHHHHHHGGHHGHHHHHHHHHHHHHHEHHHHHH1FGHHGGHHHHGAEHGFHHHHHE>0==<AECEEA<---.0<1111110<010.<..9100/011<11-----:.90101111110//:011111<11111110<--<-.111/..
@M03495:530:000000000-LYBTV:1:2103:10879:14217 1:N:0:ACAGGAAA+TAGACAAT
GTCAGCATGTGAGCTTTGGAGTGAAATCTCTTGTCTTAAGGAATAAAGGAAAAAGATTCCGTCGGAGGCTCGGTGCTCTACAGGTTCAACCTTTGTACTCCATTATTGCCTCACATTCCATCTCTTGTGAAAATATATTTGATTGGCTTTTCTGCAGGTTGTTTGCCAGGACTTTCCAAGACCTCCACTAGAAAACACAATAAACTTTTTGGAAGCTGGACAACTATCTTCATTTTTCAGAAACAGTGAAC
+
CCCCCFFFFFFFGGGGGGGGGGHHHHHHHHHHHHHHHHHHHHHHHHHHHHGHHHGGHHHHHHHGGGGGGHHGGGGGHHHHHHHHGHHHHFHHHHHHHHGHHHHHHHHHHHHGHHHHHHHHHHHHHHHHGHHHHHHHHHHHHHHHHHGHHHHHHHGHHHHHHBGGGHHHHFEHHGHHHHHHHHGHHHHHHEHDDGFHHGHGHGFHFHHHHHGGFGHEGHFFGFHHHGHHFFGGGGGGGGGGGGFGFFFFGG0
@M03495:530:000000000-LYBTV:1:2103:21732:14218 1:N:0:ACAGGAAA+TAGACAAT
GTCAGCATGTGAGCTTTGGAATTAGTAAATTCGTTGACGACAGAAGGAGCAAGATAACGACCACAGGGAGGGTGGTTTATCAACGGCAAAATATAGATCGGAAGAGCACACGTCTGAACTCCAGTCACACAGGAAAATCTCGTATGCCGTCTTCTGCTTGAAAAAAAAAAAAAAAACAATCTCAATAACAAATAATCAAGAAAGATAGTAAATCAAAGATAGTGCATTATCGCGACATTCATCTATAAAAT
+
CCCCCFFFFFFFGGGGGGGGGGHHHHHHHHHHGGHHHHGGGGGHHHHHHHHHHHHHHHGGGGGHHHHGGGGGGGGGGHHHHHHHGGGGGHHHHHHHHHHHGGGGFHHHHHHGHHHGHHHHHHHHHHHHHFCGHHHHHHCGHHGGHGHHGGGHGHHHHHHC><DGHGGCC---;--;...0000:00000;0.;00000000//090000000909000/90000000000;..----;000000000;000
@M03495:530:000000000-LYBTV:1:2103:23032:14230 1:N:0:ACAGGAAA+TAGACAAT
GTCAGCATGTGAGCTTTGGAATTAGTAAATTCGTTGACGACAGAAGGAGCAAGATAACGACCACAGGGAGGGTGGTTTATCAACGGCAAAATATAGATCGGAAGAGCACACGTCTGAACTCCAGTCACACAGGAAAATCTCGTATGCCGTCTTCTGCTTGAAAAAAAAAAATAGAAAAAAAAACATAACACTACAAGCATCTAGCTTAGAATGTACAGATATATAACTGTAATATATACAATAAGAATGCG
+
DDDCDFFFFFFFGGGGGGGGGGHHHHHHHHHHGGHHHHGGGGGHHHHHHHHHHGHHHHGGGGGHHHHGGGGGEGGFGHHHHHHHGGGGGHHHHHHHHHHHGGGGHFFHHHGGGHHGHHHHHHHHHHHHHGGHHHHHHHBGHHGGHHHHGACHFFGHHHHF0<=DGGGGGGF::00:0/.----9.0::0:0://0009/;0000000000000000:00:00;0:000000;000000000000000000.
@M03495:530:000000000-LYBTV:1:2103:10607:14234 1:N:0:ACAGGAAA+TAGACAAT
GTCAGCATGTGAGCTTTGGAGTGAAATCTCTTGTCTTAAGGAATAAAGGAAAAAGATTCCGTCGGAGGCTCGGTGCTCTACAGGTTCAACCTTTGTACTCTATTATTGCCTCACATTCCATCTCTTGTGAAAATATATTTGATTGGCTTTTCTGCAGGTTGTTTGCCAGGACTTTCCAAGACCTCCACTAGAAAACACAATAAACTTTTTGGAAGCTGGACAACTATCTTCATTTTTCAGAAACAGTGAAC
+
BBBBBFFFFFFFGGGGGGGGGGHHHHHHHHHHHGHHHHHHHHHHHHHHHHHHHHGGHHHHHHHGGGGCFHHGGGGGHHHHHHHHHHHHHHHHGHHHHFHHHHHHHHHFHFHHHHHHHHHHHHHHHHHHH4EGFGHHHHHHHEHHHFGHHGHHHHHGHHHHGCGHHHHHHHHHHGHGHGHHGHHHHGFHHHFDGDGHHFHCGFGHHHHHHHGGGGHHCGHCGFGHHHHHGHGGGBFFGGGGBFFFFGBFBF9
@M03495:530:000000000-LYBTV:1:2103:18932:14236 1:N:0:ACAGGAAA+TAGACAAT
GTCAGCATGTGAGCTTTGGAGTGAAATCTCTTGTCTTAAGGAATAAAGGAAAAAGATTCCGTCGGAGGCTCGGTGCTCTACAGGTTCAACCTTTGTACTCTATTATTGCCTCACATTCCATCTCTTGTGAAAATATATTTGATTGGCTTTTCTGCAGGTTGTTTGCCAGGACTTTCCAAGACCTCCACTAGAAAACACAATAAACTTTTTGGAAGCTGGACAACTATCTTCATTTTTCAGAAACAGTGAAC
+
CCCCDFFFFFFFGGGGGGGGGGHHHHHHHHHHHGHHHHHHHHHHHHHHHHHHHHGGHIHHHHHGGGGGGHHGGGGGHHHHHHHHHGHHHHHHHHHHHHGHHHHHHHHHHHHHHHHHHHHHHHHHHHHHHEHGHHHHHHHHHHHHHCGHHHHHHHHHGGHHGEHHGHHHFHHHHHHHHBHGHHHHHGHHHGHHHGFHGFHEHFDFDGHHFHGGFGFHGHFFHFFHHHGHGHGGGGGGGGGFBFGFFGBFFG0
@M03495:530:000000000-LYBTV:1:2103:7466:14239 1:N:0:ACAGGAAA+TAGACAAT
GTCAGCATGTGAGCTTTGGAATTAGCTGGTTTATCAACGGCAAAATATAGATCGGAAGAGCACACGTCTGAACTCCAGTCACACAGGAAAATCTCGTATGCCGTCTTCTGCTTGAAAAAAAAAAAAATCCACGCGTAAGAGTCAGTCACAATACGGCTTAATACCCTCAACAGACTCTCCTCTCACATCATCATGCACCCATCAACTTCAATAAGACACTAGTATCTTTACTAGAGACAAGGATTTTGACC
+
BBCBCFFFFFFFGGGGGGGGGGHHHHHHHHHHHHHHHHGGGGGHHHHHHHHHHHGGGGHHHHHHHGHHHGHHHHHHHHHHHHHHGHHHHHHHGHHHGGHHGHGGGHGHHHHHHHGHHHHGGGGC@?<??111/.--<..1<1011110110010..---011110<0.<0/0//.0:00/1<1/0<01:011<11100/.<//<0/11111<:0110/<0/011<111:<11110:1///...010119B0
@M03495:530:000000000-LYBTV:1:2103:8112:14240 1:N:0:ACAGGAAA+TAGACAAT
GTCAGCATGTGAGCTTTGGTCCAGCCTGAGTCCTGGTTTATCAACGGCAAAATATAGATCGGAAGAGCACACGTCTGAACTCCAGTCACACAGGAAAATCTCGTATGCCGTCTTCTGCTTGAAAAAAAATACAAAAATAGATCATATAAGCAGTGGTCGGTGATAAAAGTTATGTGAGGACATTATTTAATCATCATCTCACATACTCGAGATAAGTCACATTCTGTTAAGACTAATGCCACTTAGTACAT
+
CCCCCFFFFFFFGGGGGGGGGGHHHGHHHHHHHHHHHHHHHHHHHGGGGGHHHHHHHHHHHGGGGHHHHHHHGHHHGGFHHHHHGHHHHHHGHHHHHHHHHHHGGHHHHGGGHGGHGHHHHHGHHHGGG0@<2@@0/0222>2<D1111111011011/--..11111<1<0000000.0.<0=0=0000:::000:00000000:00....:00090000990009000;00;;00;0:00/000000//
@M03495:530:000000000-LYBTV:1:2103:17193:14271 1:N:0:ACAGGAAA+TAGACAAT
GTCAGCATGTGAGCTTTGGTTTATCAACGGCAAAATATAGATCGGAAGAGCACACGTCTGAACTCCAGTCACACAGGAAAATCTCGTATGCCGTCTTCTGCTTGAAAAAAAAAAAAAATACAACTTAACAGCATCATTATCAATTTCATGACACAAAGGATGACACTGACAAACATGTCAATGCAGATCTAAAGCTATCAGACCAAGGCGTTTCTTGTAGCGTAGACGTCTACCCAGAAATGACGGTACAG
+
CDDDDFFFFFFFGGGGGGGGGGHHHHHHGGGGGHHHHHHHHHHHGGGGHHHHHHHGHHHGHHHHHHHHHHHHHHGHGFGHHHHHHHGGHHGHGGGHGHHHHHHHHHHGHGGGGC@C/>0111?111=11110<11111111<111110000000/..///<0000000;0::/.::000000000000;00000:0:0:0000./:...-.--:000;000:..-.09../.00.0../0:000.-.;.;0
@M03495:530:000000000-LYBTV:1:2103:25012:14274 1:N:0:ACAGGAAA+TAGACAAT
GTCAGCATGTGAGCTTTGGAATTAGTAAATTCGTTGACGACAGAAGGAGCAAGATAACGACCACAGGGAGGGTGGTTTATCAACGGCAAAATATAGATCGGAAGAGCACACGTCTGAACTCCAGTCACACAGGAAAATCTCGTATGCCGTCTTCTGCTTGAAAAAAAAAAAAAAATAGAAAATATGAGGCATGTCTTGCTACGCACAGGAGCTAAGAGTGATCGATAGTACCATGGTACAGCTATGATGCG
+
CCDCDFFFFFFFGGGGGGGGGGHHHHHHHHHHGGHHHHGFGGGHHHHHHHHHHHHHHHGGGGGHGHHGGGGGEFGGGHHHHHHHGGGGGHHGHHHHHHHHGGGGHHBGFHHGHHHGHGHHHHHHGGGHHHCHHHHGHDGGGHFGGHHHGCEHGHHHHHHB00=DFFGG@@9-<--.00000/00000</<.0.:00000000.-.--<....<00:000000<.....00000<0/<0000000<00000-
@M03495:530:000000000-LYBTV:1:2103:11370:14296 1:N:0:ACAGGAAA+TAGACAAT
GTCAGCATGTGAGCTTTGGTTTATCAAGGCAAAATATAGATCGGAAGAGCACACGTCTGAACTCCAGTCACACAGGAAAATCTCGTATGCCGTCTTCTGCTTGAAAAAAAAAAAAAAAAAAAAATCAAAGAAGAATTAATGCACCACAAGTACCAGATCGTGAGCGTCGTACGTTGTGACATGTGATCACGAACACGACAAGTGCACATACAATATACTGCGACGGTTGTAGCAGAGACAGGTGAGACAAT
+
CBCCDFFFFFFFGGGGGGGGGGHHHHHHHHHHHHHHHHHHHHHGGGGHHHHHHHGHHHGHHHHHHHHHHHHHHGHHHHHHHFHHHGGHHHHGGGHGHHHHHHHHHHHHGGGGE</@//</--<-.00001<./0<01111:110/:....111110.00././.0-..--..-:/...<1110111111/...--/.----.11:101:00:01111<1119----9<-.1111:/<////.001:10//0
@M03495:530:000000000-LYBTV:1:2103:23588:14299 1:N:0:ACAGGAAA+TAGACAAT
GTCAGCATGTGAGCTTTGGAATTAGTAAATTCGTTGACGACAGAAGGAGCAAGATAACGACCACAGGGAGGGTGGTTTATCAACGGCAAAATATAGATCGGAAGAGCACACGTCTGAACTCCAGTCACACAGGAAAATCTCGTATGCCGTCTTCTGCTTGAAAAAAAAAAAAACAACACTAAACACGTATAATGATATCTATTACATGTACTAACTAGATAGAGGTACACTCAACAAGCGAAAGTAAAAGA
+
DDCCDFFFFFFFGGGGGGGGGGHHHHHHHHHHGHHHHHGGGGGHHHHHHHHHHHHHHHGGGGGHHHHGAFGGEGGGGHHHGHHHGGGGGGHHHHHHHHHHGGGGHHHHHHHGHHHGGHHHHHHHHHHHHGGHHHHHHBCHHHGGHHHHGAFHGHHHHHHG0<DGGGG@GC9<A9.....0/000<.../0000000<00<000000000<00<0<000000000/000000//0/0./...--.<<0000.
@M03495:530:000000000-LYBTV:1:2103:17785:14300 1:N:0:ACAGGAAA+TAGACAAT
GTCAGCATGTGAGCTTTGGTTTATCAACGGCAAAATATAGATCGGAAGAGCACACGTCTGAACTCCAGTCACACAGGAAAATCTCGTATGCCGTCTTCTGCTTGAAAAAAAAAAAAAAGAAAAAACAATAGAGTAACGACCAGCTGCAGTATGATTATAGACGAGTGATTCAGACTGTGTAACAGCACGTTATCAGCATTATAGAGCTGAACAGATGTGTAGTAATGTCCGACTGATGATGTCATCATAGG
+
BBBCCFFFFFFFGGGGGGGGGGHHHHHHGGGGGHHHHHHHHHHHGGGGHHHHHHHGHHHGHHHHHHHHHHHHHHGHFBFGHGFFHHFGHHHHGGGHGHHHHHHHHHHHHGGGGCD</</=0100-...1111<111=..---..000/0<00000:<0<000.--..00<000<00<0<0<00:0./<-../.:0<0000<000000000000//0<000000:000<00..--.00000000000000<0
@M03495:530:000000000-LYBTV:1:2103:29296:14306 1:N:0:ACAGGAAA+TAGACAAT
GTCAGCATGTGAGCTTTGGAATTAGTAAATTCGTTAGAATAACGACCACAGGGAGGGTGGTTTATCAACGGCAAAATATAGATCGGAAGAGCACACGTCTGAACTCCAGTCACACAGGAAAATCTCGGATGCCGTCTTCTGCTTGAAAAAAAAAAAAAAGGCAAAATCATAAGTATATGCTCAGTGCGCCGTGATGTAACTAATGTAACACCAACATCATATAGATGTCATGATTACATAACAGTGATGAA
+
AB?ABFFFFFFFGGGGGDGGGGGHFGHHHHHHGCHHGG5GFHHEFEGEGEFHGFEGGAFEBFHHHFFHHEGEGEHHHHHB@4B@BEEFDHFGHHFFECGH/3?3FGF3?BFGHHGGHGFGHG?12BG/?/<@G@C@0FBFGBBG1?1?GAA@<@----:....../0/090;00000000000/;B0@-.---.///////9/////////...../;///;/////99//////////;///////////
@M03495:530:000000000-LYBTV:1:2103:5140:14319 1:N:0:ACAGGAAA+TAGACAAT
GTCAGCATGTGAGCTTTGGAATTAGTAAATTCGTTGACGACAGAAGGAGCAAGATAACGACCACTGGTTTATCAACGGCAAAATATAGATCGGAAGAGCACACGTCTGAACTCCAGTCACACAGGAAAATCTCGTATGCCGTCTTCTGCTTGAAAAAAAAAAAAAACAATCAACAAGATCAACTGATCTGTGAGTGTACGATAATATACTCTATATAAGAATTATCAGTGAGAGTACGATCACGGGATACA
+
CDDDDFFFFFFFGGGGGGGGGGHHHHHHHHHHGHHHHHGGGGGHHHHHHHHHHHHHHHGGGGGHHHHHHHHHHHHHGGGGGHHHGHHHHHHHGGGGGHHHHHHGHHHGHHHHHHHHHHHHHHGHHHHHG3BFHHFGHHHHGFGHGHHHHHHHFHHHHEE<<<----...<00</:.//0<00/0/0<0000000:00:0.....00000000:00<00000000<0<00000<0000.9.../..-../00
@M03495:530:000000000-LYBTV:1:2103:19822:14322 1:N:0:ACAGGAAA+TAGACAAT
GTCAGCATGTGAGCTTTGGTTTATCAACGGCAAAATATAGATCGGAAGAGCACACGTCTGAACTCCAGTCACACAGGAAAATCTCGTATGCCGTCTTCTGCTTGAAAAAAAAAAAAAATCAACAGCTTATTATAAGATGATCACATAATTCATCAGCATGTGTGCTCTTGCACTTAGTAGATACAGTTTAACTTCACTCAGTGTCTGTGCGCGGTTGACATGTATACGTATTAGACTCAGGTCACTCAGCA
+
CCCCCFFFFFFFGGGGGGGGGGHHHHHHGGGGGHHHHHHHHHHHGGGGHHHHHHHGHGHGHHHHHHHHHHHHHHGHHHHHHHGHHHGGHHHGGGGHGHHHHHHHFHHGHFGGGG</</011?1100=1111111111<1111<<111<0000000000000=0.00000:0000:00000000000000:<<:000000<000<:00000.9--.--/00:000000:0000<0000<<0/000000/000
@M03495:530:000000000-LYBTV:1:2103:22613:14338 1:N:0:ACAGGAAA+TAGACAAT
GTCAGCATGTGAGCTTTGGTTTATCAACGGCAAAATATAGATCGGAAGAGCACACGTCTGAACTCCAGTCACACAGGAAAATCTCGTATGCCGTCTTCTGCTTGAAAAAAAAAAAAAAAAATAACTAACAAAAGGAGGACGTGAGGGTAGTATGGTAAACAAGACTAACGGTACATGATCTCAAGACAGATAGGTATCACAGCGTGATATCAATCGTGTACTACCTGTGTCACAGCAATCTATATACCGTA
+
CBCDCFFFFFFFGGGGGGGGGGHHHHHHGGGGGHHHHHHHHHHHGGGGHHHHHHHGHHHGHHHHHHHHHHHHHHGHHHHHGF@GHHGGHGHHGGGHGGHHHHHHHHHHHGGGGG>B///<@0111111100..<./....-...:.<./.0000/00000:.//:0000.-...0000000<0000/<//000/<:000000.-99.:00:0:00.9../<000/00<0000000.//00000<00009..
@M03495:530:000000000-LYBTV:1:2103:5946:14369 1:N:0:ACAGGAAA+TAGACAAT
GTCAGCATGTGAGCTTTGGTCCAGCCTGAGTCCTGGTTTATCAACGGCAAAATATAGATCGGAAGAGCACACGTCTGAACTCCAGTCACACAGGAAAATCTCGTATGCCGTCTTCTGCTTGAAAAAAAAAAAAAAATATAGACTGAACACAAATTCAAGTTGCATGATAACGTATGCGATGAAGCAGCATCAGTCACATAGTACACACTAGTAGCCCATACATAGTTAACAGCATGGCTTCAACAACTCTC
+
CCCCCFFFFFFFGGGGGGGGGGHHHGFGHHHHHHHHHHHHHHHHHGGGGGHHHHHHHHHHFGGGGHHHHHHHGHHHGHHHHHHHHHHHHHHGHHHHHGGHGHHGGHHHHGGGHGHHHHHHGHHFHGBCCB/>>>--0110000000000/<.<0=:000;00000000000.;:0/0;C.:00000/;.090009:090;0000090;//090000/.///90000000000./009:/./0:00..900;
@M03495:530:000000000-LYBTV:1:2103:7232:14374 1:N:0:ACAGGAAA+TAGACAAT
GTCAGCATGTGAGCTTTGGAGTGAAATCTCTTGTCTTAAGGAATAAAGGAAAAAGATTCCGTCGGAGGCTCGGTGCTCTACAGGTTCAACCTTTGTACTCTATTATTGCCTCACATTCCATCTCTTGTGAAAATATATTTGATTGGCTTTTCTGCAGGTTGTTTGCCAGGACTTCCCAAGACCTCCACTAGAAAACACAATAAACTTTTTGGAAGCTGGACAACTATCTTCATTTTTCAGAAACAGTGAAC
+
AAABAFFFFFFFGGGGGGGGGGHGHGHHHHHHHHHHHHGFHHHHHHHHHGHHHHGGGHHHHHHGGGGGGHHGGGGGHHHGHHGGHHHGHHHHHHHHGGHHHHHHHHHFHHHHHHHGHGHHHHHGHHHHHBFGHHHHHHGHHEHGHFGHHHHHHHHGHHHGFCGHHHHGHHHHHH1FGHFHEHFHHHFHHHH1GF0GEHGCGHF0DGHHHFFGBCFHGFFFHHHGGHGCFFBFFGGGFGGGBFFGFFGGGG0
@M03495:530:000000000-LYBTV:1:2103:20665:14377 1:N:0:ACAGGAAA+TAGACAAT
GTCAGCATGTGAGCTTTGGTCCACCTGATCCTGGTTTATCAACGGCAAAATATAGATCGGAAGAGCACACGTCTGAACTCCAGTCACACAGGAAAATCTCGTATGCCGTCTTCTGCTTGAAAAAAAAAAAAAATATGAACTCTAGTGTGAAATGCTAGAGTTAGGGTAGCTATTACAAATGACGATCAGTCACATGACATTGTAGTGACTATGTATACGTACGGTATGCAGTTAGATATGTTGGTATAGCT
+
DDDDDFFFFFFFGGGGGGGGGGHHHHHHHHHHHHHHHHHHHHHGGGGGHHHHHHHHHHHGGGGHHHHHHHGHHHGHHHHHHHHHHHHHHGHHHHHHGFHHHGFHHHHGGGHGHHHHHHHHGHHHGGDGB/>/<0<11=1111111100000=000<=000=000/.<<.0000:0000<<000....<00<00000000000<00</<0000000000.00.-./.<0000000000000:00..000000
@M03495:530:000000000-LYBTV:1:2103:13409:14386 1:N:0:ACAGGAAA+TAGACAAT
GTCAGCATGTGAGCTTTGGTTTATCAACGGCAAAATATAGATCGGAAGAGCACACGTCTGAACTCCAGTCACACAGGAAAATCTCGTATGCCGTCTTCTGCTTGAAAAAAAAAAAAAAAAACAACTATATAAGACCTCGTCTTCAGTCGGCCCATAACAAGTGATGAAACTATACAGTCTCAGCTCCTACTTGACCATTAAAATCCGCGTATATACTGAATAAGACACATGTGCGTCACCACTGTATATCT
+
CBCCDFFFFFFFGGGGGGGGGGHHHHHHGGGGGHHHHHHHHHHHGGGGHHHHHHHGHHHGHHHHHHHHHHHHHHGHHHHHHHCHHHGGHHGHGGGHGHHHHHHHFHHHHGGGCF>>///--.<..110=0=0000/0<.....000<0.<-.<.//0000<0000000000<00:00<000000000<00000000<B000<0000..---.:0000000<0000<///00000..<..00.000000000
@M03495:530:000000000-LYBTV:1:2103:23145:14394 1:N:0:ACAGGAAA+TAGACAAT
GTCAGCATGTGAGCTTTGGTTTATCAACGGCAAAATATAGATCGGAAGAGCACACGTCTGAACTCCAGTCACACAGGAAAATCTCGTATGCCGTCTTCTGCTTGAAAAAAAAAAAAAAAAAACAGTGAATAAAATTAATAAGGCTGGTGCATTGTATTCTACAGAACAACAGCTACATTGCATTGTCTCACTCTTTCACTTGGAGTACTGTACACACCAATGTGCTCCTTACATCCTGCAAGAGACCCAAA
+
CCDDEFFFFFFFGGGGGGGGGGHHHHHHGGGGGHHHHHHHHGHHGGGGHHHHHHHGHHHGHHHHHHHHHHHHHHGHHFHHHHFHHHGGHHHHGEGHGHHHHHHGHGHHHGGGG?B/</>---../111<1D111=00111110/0..//:01:0<1:1<1<11010//<../.:1<:C1<11110111111:111111111000:0/:1:111110....001<1:100110111<000<00/.//....<
@M03495:530:000000000-LYBTV:1:2103:17326:14400 1:N:0:ACAGGAAA+TAGACAAT
GTCAGCATGTGAGCTTTGGAGTGAAATCTCTTGTCTTAAGGAATAAAGGAAAAAGATTCCGTCGGAGGCTCGGTGCTCTACAGGTTCAACCTTTGTACTCTATTATTGCCTCACATTCCATCTCTTGTGAAAATATATTTGATTGGCTTTTCTGCAGGTTGTTTGCCAGGACTTTCCAAGACCTCCACTAGAAAACACAATAAACTTTTTGGAAGCTGGACAACTATCTTCATTTTTCAGAAACAGTGAAC
+
BBBCCFFFFFFFGGGGGGGGGGHHHHHHHHHHHHHHHGHHHGHHHHHHHGHHHHGGHIHIHHHGGGGGGHHGGGGGHHHHGHHHGHHHHHGHHHHHHHHHHHHHHHHHHHHHHHHHHHHHHHHHHHHHH4FGHGHHGHHHHGHHHHHHHHHHGHHHHHHHGBHHHHHHHHHHHHHHHGDHHFHHHHGHHGGDGFGHHHGGHG<GHFHHHHGGHEFHHGGFHHHGFGHHHGGGGGFGGGGGGGFGGGFFBF0
@M03495:530:000000000-LYBTV:1:2103:22208:14426 1:N:0:ACAGGAAA+TAGACAAT
GTCAGCATGTGAGCTTTGGAATTAGTAAATTCGTTGACGACAGAAGGAGCAAGATAACGACCACAGGGAGGGTGGTTTATCAACGGCAAAATATAGATCGGAAGAGCACACGTCTGAACTCCAGTCACACAGGAAAATCTCGTATGCCGTCTTCTGCTTGAAAAAAAAAAAAAAAATGTTGAAGCACTGAATCAACATGAGTAGTATCTACATAGAGAGAGAGTAGAGTCTAGCAACAGTACATGCATAGT
+
BCCBCFFFFFFFGGGGGGGGGGHHHHHHHHHHGGGHHHGFGGGHHHGHHHHHHHHHHHGGGGGHHHHGEGGGGGGEFHHHHHHHGGGGGHHHHHGHHHGHGGGGHHHHHHHGHHHGHHHGGHHHHGHGHFDGHEHHHD1GFHFGHHHHG>CFGHFFGHG>0<DGFGGGGDD?9---.000099000/0/000000;0/000000;00:0000000:00.....00000;0:00000../000000009000
@M03495:530:000000000-LYBTV:1:2103:18211:14449 1:N:0:ACAGGAAA+TAGACAAT
GTCAGCATGTGAGCTTTGGTCCAGCCTGAGTCCTGGTTTATCAACGGCAAAATATAGATCGGAAGAGCACACGTCTGAACTCCAGTCACACAGGAAAATCTCGTATGCCGTCTTCTGCTTGAAAAAAAATAAAAACATGCCGAAGGTCGCAAAAATAGTAGTTTACCATACTCCTAGCACAGAGATACTAATAAGTCTAGTGCCAGTATACAGTACTCACATGTCTTGAGTCTCTCTGAGCTTTCGCATAA
+
AAAABFFFFFFFGGGGGGGFGGHHHGHHHHHHHHHHHHHHHHHGHGGFGGHGHHGHHHHHHDGEGHGHHHHHGHHHFFGHHGHFFHHHGHHGHHHHHHH3FFGFGGHHFEFEFFEHHFGGHHHFFGBGBG22@@<//2222/////11/--.-0.010<00000000000/=0/<00/:0/;/=:0000000000;0;009;;0000;00;00900;00:00000000009000000000///:9...../
@M03495:530:000000000-LYBTV:1:2103:6307:14486 1:N:0:ACAGGAAA+TAGACAAT
GTCAGCATGTGAGCTTTGGTCCGCCTGAGTCCTGGTTTATCAACGGCAAAATATAGATCGGAAGAGCACACGTCTGAACTCCAGTCACACAGGAAAATCTCGTATGCCGTCTTCTGCTTGAAAAAAAAAAACAACTATCAATTTTAATCACATTAACGCAACAATTACTAAATAGATAATACAAAACAGACATAATAGAGTAATTAGGATGAGACACACGCAAGCAAGTACAGAGAGCTGAACTGTATACT
+
DDDDDFFFFFFFGGGGGGGGGGGGGGHHHHHHHHHHHHHHHHHHGGGGFHHHHHHHHHHHGGGGHHHHHHHGHHHGHHHHHHHHHHHHHHGHHHHHHHCGFHFGHHHHGGGHGHHHHHHHGHFHHG<BD/<//?/1?11111>111<1111111110.-<<-.<000;0000000;:00000000...//./0000;000000:0;0:00000:0;//.:--9-.///00000://..000000000;0;0
@M03495:530:000000000-LYBTV:1:2103:18315:14517 1:N:0:ACAGGAAA+TAGACAAT
GTCAGCATGTGAGCTTTGGAGTGAAATCTCTTGTCTTAAGGAATAAAGGAAAAAGATTCCGTCGGAGGCTCGGTGCTCTACAGGTTCAACCTTTGTACTCTATTATTGCCTCACATTCCATCTCTTGTGAAAATATATTTGATTGGCTTTTCTGCAGGTTGTTTGCCAGGACTTTCCAAGACCTCCACTAGAAAACACAATAAACTTTTTGGAAGCTGGACAACTATCTTCATTTTTCAGAAACAGTGAAC
+
CDDDCFFFFFFFGGGGGGGGGGHHHHHHHHHHHHHHHHHHHHHHHHHHHHHHHHGGGIIIHIHGGGGGGHHGGGGGHHHHHHHHBGHHHHHHHHHHHHHHHHHHGHHHHHHHHHHHHHHHHHHHHHHHHEFGF4FFHHHHHHHHHAGHHHHHHHHHHHHGB?GGHHHHHHHHHHFHHHHHAGHGHHHHFEHHGHHHHH.CGHBHHHHHGHGGBGFGCGHAGFHHHEHHGHGFGGGGGGGHGFGGFGFFGC0
@M03495:530:000000000-LYBTV:1:2103:4849:14526 1:N:0:ACAGGAAA+TAGACAAT
GTCAGCATGTGAGCTTTGGTCCAGCCTGAGTCCTGGTTTATCACGCAAAATATAGATCGGAAGAGCACACGTCTGAACTCCAGTCACACAGGAAAATCTCGTATGCCGTCTTCTGCTTGAAAAAAAAAAAAAAAAGTATCACCATAAAATACACACATCTGATTACTGACATAATATAGAACTATTACTATCGAGATATAACTAAGTACACAGCATGTTACACCATCACTGTAAAAGTCTGTCAGAGCGCA
+
CDDDDFFFFFFFGGGGGGGGGGHHHGHHGHHHHHHHHHHHHHHHGHGGGHHHHHHHHHHGGGGHGHHHHHGHHHGHHHHHHHHHHHHHHGGHHHHHHCGHHGGHHGHGGGHGHHHHHHHHHHHEGGBDD//<--<.0=0000/<0<00=0000<0..000:00000000:00:0000000000000000;00.....:;0;00000000:0::;/000::000/.:;00000;000000000:00::/---
@M03495:530:000000000-LYBTV:1:2103:10830:14527 1:N:0:ACAGGAAA+TAGACAAT
GTCAGCATGTGAGCTTTGGAATTAGTAAATTCGTTGACGACAGAAGGAGCAAGATAACGACCACAGGGAGGGTGGTTTATCAACGGCAAAATATAGATCGGAAGAGCACACGTCTGAACTCCAGTCACAGAGGAAAATCTCGTATGCCGTCTTCTGCTTGAAAAAAAAAAGTAGCGGTTAATTGCTCAGATATCATGAATAACTCCGAGATCGAAGTCAGGAACCAAGAGTGCAACGCAAGATAAGGCTAC
+
BBBBBFFFFFFDGGGGFFFGGGHHHHHHHHHHGFGHGGGGGGGHHHGGHHHHHGHHHEGFEFEHHHHEFGGGEFFEFFGGDGBGGGCEGGFGHHHBHBDGFAFEHF2GHECDFGGGHGHGGHG2FDGFG2GGGFHHHHHGGFFAGFHDF.<G.=GFFHFF<<<=CCCD?-.9000--.-.9000000;/00;99B00;;00900//.---./.9/9.///./.....;../9////-----.//99//;/.
@M03495:530:000000000-LYBTV:1:2103:25022:14547 1:N:0:ACAGGAAA+TAGACAAT
GTCAGCATGTGAGCTTTGGTCCAGCCTGAGTCCTGGTTTATCAACGGCAAAATATAGATCGGAAGAGCACACGTCTGAACTCCAGTCACACAGGAAAATCTCGTATGCCGTCTTCTGCTTGAAAAAAAAAAAATAAACAAGTATAATCGACATGAAGCATACACTAAAGAAGGAATTCGCATACCACTCGATTCAGCTACTGCGGAACAGTCATCATATCACGTACAACTCATAACGATACAATTTACGTA
+
EEEEEFFFFFFFGGGGGGGGGGHHHGHHHHHHHHHHHHHHHHHHHGGGGGHHHHHHHHHHHGGGGHHHHHHHGHHHGGHHHHHHHHHHHHHGHHHGHHFCHHHGGHHHHGEGHGHHHHHHHFHHHGDG@<<</0?1?11<01=1FDG1.0-<<00110011000=/<0:1./..<<01.....0/0<0/../1<11111<001.<--<//1<0111111<11..<.910:001110....-10<111<.:0
@M03495:530:000000000-LYBTV:1:2103:24454:14559 1:N:0:ACAGGAAA+TAGACAAT
GTCAGCATGTGAGCTTTGGTCCAGCCTGAGTCCTGGTTTATCAACGGCAAAATATAGATCGGAAGAGCACACGTCTGAACTCCAGTCACACAGGAAAATCTCGTATGCCGTCTTCTGCTTGAAAAAAAAAAAAAAATAAAACAATTAGCAGGATTGCGTGTTAGTGTTTAGAAAGTGAAAATACACAGTAGATACTATGACGGATGACTGTTATCAACAGATCGTAAAGCGTATGTACGGTAGCAGAACAG
+
CCCDDFFFFFFFGGGGGGGGGGHHHGHHHHHHHHHHHHHHHHHHHGGGGGHHHHHHHHHHHGGGGHHHHHHHGHHHGHHHHHHHHHHHHHHGHHHHHHF3GHHGGHHHHGGGHGHHHGHHHAGHHHGGGDC<<---011110<<0110/10..<1/<.:...111<11/1101101<1111100000:0111111111111.-..-0<110111<11/0:/10./..911.<../111../..0<0<//</
@M03495:530:000000000-LYBTV:1:2103:21452:14560 1:N:0:ACAGGAAA+TAGACAAT
GTCAGCATGTGAGCTTTGGTCCAGCCTGAGTCCCTGGTTTATCAACGGCAAAATATAGATCGGAAGAGCACACGTCTGAACTCCAGTCACACAGGAAAATCTCGTATGCCGTCTTCTGCTTGAAAAAAAAAAAAAACACAGAGAGAACGCAATCTATACAAGCTACACAGCGTAACAGCTAGGTCAACTCATCCAGACCATAATCTCGACTTTGTTTCAGTCGTATACACACAGTGTGACTATGTCCTCTC
+
BBCCCFFFFFFFGGGGGGGGGGHGGGHHHHHHHHHHHHHHHHHHHHGGGGGHHHHHHHHHHHFEFGHHHHHFHGHHHGHHHHHHHHHHGHHHGHHGHHHE3GGGGGHFHHEEFHGHHHHHHHCGGHGGGCF@@>--..<<0<</.<00.<--.00000:;CC.00::;0..9...900.90;.00000000000;00../;000000.0-:.000//000;0...:00:00...9000000;90000000/
@M03495:530:000000000-LYBTV:1:2103:24114:14566 1:N:0:ACAGGAAA+TAGACAAT
GTCAGCATGTGAGCTTTGGAGTGAAATCTCTTGTCTTAAGGAATAAAGGAAAAAGATTCCGTCGGAGGCTCGGTGCTCTACAGGTTCAACCTTTGTACTCTATTATTGCCTCACATTCCATCTCTTGTGAAAATATATTTGATTGGCTTTTCTGCAGGTTGTTTGCCAGGACTTTCCAAGACCTCCACTAGAAAACACAATAAACTTTTTGGAAGCTGGACAACTATCTTCATTTTTCAGAAACAGTGAAC
+
DDDDDFFFFFFFGGGGGGGGGGHHHHHHHHHHHHHHHHHHHGHHHHHHHHHHHHGGHHGHHHHGGGGFGHHGGGGGHHHHHHHHHHHHHHHHHHHHGHHHHHHHHHHHHHHGHHHHHHHHHHHHHHHHHGHHHHHHHHHHHHHHGHHHHHHHHHHHHHHHGCGHHHHHEGFHHFHHHHFHFCHFHHHHHGHFHHHHHHHEGBFDGFHHHHGGFHFHGHFHHFFHFHGHHHGGGGFGGGGGGEBFFF0C0C0
@M03495:530:000000000-LYBTV:1:2103:12846:14581 1:N:0:ACAGGAAA+TAGACAAT
GTCAGCATGTGAGCTTTGGAGTGAAATCTCTTGTCTTAAGGAATAAAGGAAAAAGATTCCGTCGGAGGCTCGGTGCTCTACAGGTTCAACCTTTGTACTCTATTATTGCCTCACATTCCATCTCTTGTGAAAATATATTTGATTGGCTTTTCTGCAGGTTGTTTGCCAGGACTTTCCAAGACCTCCACTAGAAAACACAATAAACTTTTTGGAAGCTGGACAACTATCTTCATTTTTCAGAAACAGTGAAC
+
CCCDCFFFFFFFGGGGGGGGGGHHHHHHHHHHHHHHHHHHHHHHHHHHHHHHHHGGHHHHHHHGGGGGGHHGGGGGHHHHHHHHHHHHHHHHHHHHHHHHHHHHHHHHHHHHHHHHHHHHHHHHHHHHHGHHFGHHHHHHHEHHHHHGHGHHHHHGHHFHGEHHHHHHHFHHGHHHHGFHHHHHHHHHHHHHFHHHHHGCFHGGGFHHHGGGG<GEGHGHHHACCGFGHHFGGGGGGGGFFFFFFFBFFB:
@M03495:530:000000000-LYBTV:1:2103:28540:14592 1:N:0:ACAGGAAA+TAGACAAT
GTCAGCATGTGAGCTTTGGACTCCTGACTGGTTTATCAACGGCAAAATATAGATCGGAAGAGCACACGTCTGAACTCCAGTCACACAGGAAAATCTCGTATGCCGTCTTCTGCTTGAAAAAAAAAACAATATTCCTTCCACTCGTATAAGATGCTGAGGAGGGGCCCGGCCTAAGAGCTTGTAGTGCGAAATACTACTCCCGTGGCCTCCGATCGCACCCTGCAGTGGCCTCTCACCCCCCCTCGTGCCAC
+
AAABAFDFFD5DGGBFFFBBFFGHHF5FFGHHGHHFFHBHEEECEFHHHHHHHHGHGGFGHHHGEHHGFHHGFHHEFHGEGHHEHH?1E1FHBBGDGGEEGBBGEE?FFDED4F?EGFBHF?/<////<11@2221?1<?1?0/0/0?1>G1=11110.1<CCC-<-----.;//00/0/9.000/0-.-;.;000000/9..9--./...-.9-.9;-.....;9//../;/;//;.;---99-....//
@M03495:530:000000000-LYBTV:1:2103:12358:14605 1:N:0:ACAGGAAA+TAGACAAT
GTCAGCATGTGAGCTTTGGTTTATCAACGGCAAAATATAGATCGGAAGAGCACACGTCTGAACTCCAGTCACACAGGAAAATCTCGTATGCCGTCTTCTGCTTGAAAAAAAAAAAAAATGAAGAGAATAGTGTCAGTGGAGAGGAATGTATTGAATGGCGGAGTTCGTGATGAATCAGTGAACTGTTCACATAGAAGTAGGACATACCATTGCGATTGTCTCATCCCACACAGCTACTGCAAACGCCGTGC
+
CCCCCFFFFFFFGGGGGGGGGGHHHHHHGGGGGHHGHHHHHHHHGGGGHHHHHHHGHHHGHHHHHHHHHHHHHHGHHFHHHHFHHHFGHHHHGGGHGHHGHHHHHHHHHEGEDF@><>01=11100?1111111111101.1..</000=<0<0=0<0<-:--./0..9:/0000;0:000000000;00000;0;0000;00/;:0/;0000.-.9.90090009.0......0090;;0:0..----:.
@M03495:530:000000000-LYBTV:1:2103:24161:14640 1:N:0:ACAGGAAA+TAGACAAT
GTCAGCATGTGAGCTTTGGTTTATCAACGGCAAAATATAGATCGGAAGAGCACACGTCTGAACTCCAGTCACACAGGAAAATCTCGTATGCCGTCTTCTGCTTGAAAAAAAAAAAAATAATGAAGGACGTTAGATATGGCCGGTAATCAGTGTGAATGAGAGACAGTAAGAGTGGTGGTTCTAAGACATCACACACATATAACATGCTTGGTCCTATATAGTTCTGGTCATGTACATGTCGAATGTGCGTT
+
CCCDEFFFFFFFGGGGGGGGGGHHHHHHGGGGGHHHHHHHHHHHGGGGHHHHHHHGHHHGHHHHHHGHHHHHHHGHHHHHHBBGHHGGHGHHGGGHGHHHHHHGEHHGHGFGGG/</0211==11100<</0.<<1111.0--<-.111011=11111<110./</01111011.<....1:11100/100000...:01111<100110.01001111<1111110111::<1111111...00<<:.9.
@M03495:530:000000000-LYBTV:1:2103:12095:14655 1:N:0:ACAGGAAA+TAGACAAT
GTCAGCATGTGAGCTTTGGAGTGAAATCTCTTGTCTTAAGGAATAAAGGAAAAAGATTCCGTCGGAGGCTCGGTGCTCTACAGGTTCAACCTTTGTACTCTATTATTGCCTCACATTCCATCTCTTGTGAAAATATATTTGATTGGCTTTTCTGCAGGTTGTTTGCCAGGACTTTCCAAGACCTCCACTAGAAAACACAATAAACTTTTTGGAAGCTGGACAACTATCTTCATTTTTCAGAAACAGTGAAC
+
CBCCDFFFFFFFGGGGGGGGGGHHHHHHHHHHHHHHHHHHHHHHHHHHHHHHHHGGHIHHHIHGGGGGGHHGGGGGHHHHHHHHHHHHHHHHHHHHHHHHHHHHHHHHHHHHHHHHHHHHHHHHHHHHH4FHHGHHHHHHGHHHGHFHHHHHHHHHHHHHGEHHGGHHHGHGHHHHHHEHGHHFHHHHHHHHGHHHHHHCGHGHHHHHHHGGGHFHGHFHHHHEHHHHGHGGGGFGGGGGFGFGGGFFFG0
@M03495:530:000000000-LYBTV:1:2103:11184:14659 1:N:0:ACAGGAAA+TAGACAAT
GTCAGCATGTGAGCTTTGGAATTAGTAAATTCGTTGACGACAGAAGGAGCAAGATAACGACCACAGGGAGGGTGGTTTATCAACGGCAAAATATAGATCGGAAGAGCACACGTCTGAACTCCAGTCACACAGGAAAATCTCGTATGCCGTCTTCTGCTTGAAAAAAAAAAAAAAAAATGTAAAGAGTCGATATAAGGAGGCACACCATAGTGGATAACGAGTCTGATGCTTATCACTGAATGTACAGCTAG
+
CCCCCFFFFFFFGGGGGGGGGGHHHHHHHHHHGGHHHHGGGGGHHHHHHHHHHHHHHHFGGGGHHHHGGGGGEGGEGHHHHHHHGGGGGHHHHHHHHHHHGGGGHHHHHHHGHHHGHHHHHHHHHHHHH2?GGHHHFHEFHHEGHHHHGEGHFHHHHHHH><DGCCGCCC-;----9:00;0000/:0-...-00000...../...0:090.00900....;000;00000000:900B00;000;0:B0
@M03495:530:000000000-LYBTV:1:2103:20729:14662 1:N:0:ACAGGAAA+TAGACAAT
GTCAGCATGTGAGCTTTGGTTTATCAACGGCAAAATATAGATCGGAAGAGCACACGTCTGAACTCCAGTCACACAGGAAAATCTCGTATGCCGTCTTCTGCTTGAAAAAAAAAAAAAATATTAGGCATGGAGAATGGACTAGGACACTAGACGGCGTTAGACGTCTACACGTCGATATAGACTGCGTGGTGTTGAGTCATGACACCAGAGACGACGGCTACTTCCTTGACTTGTACCTACACCACAGAGTG
+
BBBCDFFFFFFFGGGGGGGGGGHHHHHHGGGGGHHHHHHHHHHHGGGGHHHHHHHGHHHGHHHHHHHHHHHHHHGHHFHHHH3GHHGGHHHHGGGHGHHHHHHHHHHHHGGGC@@<//0?11111111001010<1111101010/.0/<00..----..00.../.:0/9<.-<<.-<0<0<</...-.....0000<0000009...<</.-----<.:000000<000:0000000/0/:<...0/<0
@M03495:530:000000000-LYBTV:1:2103:17090:14668 1:N:0:ACAGGAAA+TAGACAAT
GTCAGCATGTGAGCTTTGGTCCAGCCTGAGTCCTGGTTTATCAACGGCAAAATATAGATCGGAAGAGCACACGTCTGAACTCCAGTCACACAGGAAAATCTCGTATGCCGTCTTCTGCTTGAAAAAAAAAAAAAAAAAAAACGAGATACACATGCTACGTGCTGATATGATAACGACTCTAATAGAGCGATGTTGCAATTAAAACAGTACAGCACAGAGACGTGTACTGTTACATCACTGCGTAGAAGGAT
+
CCCDCFFFFFFFGGGGGGGGGGHHHGHHHHHHHHHHHHHHHHHHHGGGGGHHHHHHHHHHHGGGGHHHHHHHGHHHEDGHHHHHHHHHHHHGHHHHHHHFHHHGGHHHHGGGHGHHHHHHHHHHHHGGG>B</--<--<--.-....<000000<000../.900<00000000..-.900000<000--...0000:0000000./<0::00/.<:0///.9B//:00:00:000000<:...-.00..0
@M03495:530:000000000-LYBTV:1:2103:26883:14681 1:N:0:ACAGGAAA+TAGACAAT
GTCAGCATGTGAGCTTTGGAGGGCAAGAAGTGGTTGTGGTTGACGACAGAAGGAGCAAGATAACGACCACAGGGAGGGTGGTTTATCAACGGCAAAATATAGATCGGAAGAGCACACGTCTGAACTCCAGTCACACAGGAAAATCTCGTATGCCGTCTTCTGCTTGAAAAAAAAAAATAAAATCGGAGGAGGAAGCACTAGGTAGTATGGTCGCTGCTAAGATTGCACATATGAGTAGACGGCATCGTCCT
+
CBCDCFFFFFFFGGGGGGGGGGGGGGGHHGFGHFFEEEGHGGHHGGGGGHHHHHHHHHHHHHHHGGGGGHHHHGFGGGAFGFGHHHHGHHGGGGGHHHHGHGHGHHGGGFHHGFHHGGGHHGHHHHHHGGHEHHHHGHFGHHH11FGHFDBGF0@EFHGBD=DDHHCCGFFGGGG--.011110<..9-9.../:.0:000/1100111/<1--...011001100101101111<1<11..--</.....
@M03495:530:000000000-LYBTV:1:2103:18521:14700 1:N:0:ACAGGGAA+TAGACAAT
GTCAGCATGTGAGCTTTGGAGTGAAATCTCTTGTCTTAAGGAATAAAGGAAAAAGATTCCGTCGGAGGCTCGGTGCTCTACAGGTTCAACCTTTGTACTCTATTATTGCCTCACATTCCATCTCTTGTGAAAATATATTTGATTGGCTTTTCTGCAGGTTGTTTGCCAGGACTTTCCAAGACCTCCACTAGAAAACACAATAAACTTTTTGGAAGCTGGACAACTATCTTCATTTTTCAGAAACAGTGAAC
+
ABABCFFFFFFFGGGGGGGGGGHHHHHHHHHHHHHHHHHHGHHHHHHH3GHHHHGGHHHHHHHGGGGGGHHGGGGGHHHHHHHHHHHGHHHHHHHGHHGHHHHHHHHHHHHHHHHHHGHHHFHGHHHGH4F?FFHHHHHHHHHHHAHHGHHHGHGHHFHGGCGHHGHGHHHGHGHHHHHHFHHHHHHHHHHFGHFFHHHGHH0DFFHHHHGGHBGEGFGFHGGHHHHHHHGFGGGGGFGGGGGGGGGGFF0
@M03495:530:000000000-LYBTV:1:2103:9330:14708 1:N:0:ACAGGAAA+TAGACAAT
GTCAGCATGTGAGCTTTGGAGTGAAATCTCTTGTCTTAAGGAATAAAGGAAAAAGATTCCGTCGGAGGCTCGGTGCTCTACAGGTTCAACCTTTGTACTCTATTATTGCCTCACATTCCATCTCTTGTGAAAATATATTTGATTGGCTTTTCTGCAGGTTGTTTGCCAGGACTTTCCAAGACCTCCACTAGAAAACACAATAAACTTTTTGGAAGCTGGACAACTATCTTCATTTTTCAGAAACAGTGAAC
+
CBCCCFFFFFFFGGGGGGGGGGHHHHHHHHHHHHHHHHHHHHHHHHHHHHHHHHGGHIHHHHHGGGGEGHHGGGGGGHHHHHGHHHGHHHHHHHHHHHHHHHHHHHHHGHHHHHHHHHHHGHHHHHHHHGHHHHHGHHHHHGHGHHFHHHHHHHHGHHHHH??GGHHHGGHHHHHHHHGHFFHGFGFFHHHEG1GFHHG.GHDGHFHHHHGCCGBGCF:GGFHHHHHHGHGGGGGGGGGGGFFFF/;FBF0
@M03495:530:000000000-LYBTV:1:2103:7340:14720 1:N:0:ACAGGAAA+TAGACAAT
GTCAGCATGTGAGCTTTGGAGTGAAATCTCTTGTCTTAAGGAATAAAGGAAAAAGATTCCGTCGGAGGCTCGGTGCTCTACAGGTTCAACCTTTGTACTCTATTATTGCCTCACATTCCATCTCTTGTGAAAATATATTTGATTGGCTTTTCTGCAGGTTGTTTGCCAGGACTTTCCAAGACCTCCACTAGAAAACACAATAAACTTTTTGGAAGCTGGACAACTATCTTCATTTTTCAGAAACAGTGAAC
+
CCCCBFFFFFFFGGGGGGGGGGHHHHHHHHHHHHHHHHHHHHHHHHHHHHHHHHGGHIIIHIHGGGGGGHHGGGGGHHHHHHHHHHHHHHHHHHHHHHHHHHHHGHHHHHHHHHHHHHHHHHHHHHHHHEHHHHHHHHHHHHHHHGHHHHHHHHHHHGHHHEHHHHHHHGHHHFHHHHHHHHHHHHGBHHHDHGHHHHHGHGHGHGGHHHGG0GFHFHHFHHHHHHHHHHGGGGGGGGGGGGGGGGFFFB0
@M03495:530:000000000-LYBTV:1:2103:19385:14783 1:N:0:ACAGGAAA+TAGACAAT
GTCAGCATGTGAGCTTTGGAATTAGTAAATTCGTTGACGACAGAAGGAGCAAGATAACGACCACAGGGAGGCTGGTTTATCAACGGCAAAATATAGATCGGAAGAGCACACGTCTGAACTCCAGTCACACAGGAAAATCTCGTATGCCGTCTTCTGCTTGAAAAAAAAAAAAAAATCAACCGCTCCAGCACACGAATAGCCTACGAAGAGATAACATTCCAAGAAGATCGTCTGGAGGCATATGCCATCAG
+
CCCDAFFFFFFFGGGGGGGGGGHHHHHHHHHHGHHHHHGGGGGHHHHHHHHHHHHHHHGGGGGHHHHGGGGGHHGGHHHHHHHHGGGGGGGHHHHHHHHHGGGGHHHHHHHGHHHGHHHHHHHHHHHHG2AHHAGHHFCHGHGGHGHHG?EHGHHHHHHC<>FHFGGGGGE9-:-.000/.----.00/::/.-;.:.0000:/....../000:0000:000.//00:9/.../0....00000;00000
@M03495:530:000000000-LYBTV:1:2103:9584:14789 1:N:0:ACAGGAAA+TAGACAAT
GTCAGCATGTGAGCTTTGGAGTGAAATCTCTTGTCTTAAGGAATAAAGGAAAAAGATTCCGTCGGAGGCTCGGTGCTCTACAGGTTCAACCTTTGTACTCTATTATTGCCTCACATTCCATCTCTTGTGAAAATATATTTGATTGGCTTTTCTGCAGGTTGTTTGCCAGGACTTTCCAAGACCTCCACTAGAAAACACAATAAACTTTTTGGAAGCTGGACAACTATCTTCATTTTTCAGAAACAGTGAAC
+
CCCCCFFFFFFFGGGGGGGGGGHHGHHHHHHHHHHHHHHHHHHHHHHHHHHHHGGGHIIIGHHGGGGGGGHGGGGGHHHHHHGHHHHHHHHHHHHHHGHGHHHHFHHHHHHHHHHHHGHHHHHHHHHHHDEHHGHHHHHHHHHHHHHHHHHHHHHHHGHH=?GHGGHHFFHHHHHHHFHHHGHHGHHFHHHFFHHHFHHGHHHHHHGHHHGGHEHHGHGHFFCGGHHHHHGGGGFGGGGGEFFFGFFGGF9
@M03495:530:000000000-LYBTV:1:2103:25352:14796 1:N:0:ACAGGAAA+TAGACAAT
GTCAGCATGTGAGCTTTGGTCCAGCCTGAGTCCTGGTTTATCAACGGCAAAATATAGATCGGAAGAGCACACGTCTGAACTCCAGTCACACAGGAAAATCTCGTATGCCGTCTTCTGCTTGAAAAAAAAATGGTTTGCTTGAGTGCAGTTGAGGCAGGCGGTCTTCTTGGTGGAGAGGTGACATGCTTAGAATTCACTCAGAGCCCCCCTTGCGCAGGCAGCATGCTAAAATGTAGCGTCGTGTTATGCTC
+
ABA@AFFFFDFFGGGFGFGGAGHHFEFGHFDFFFHHGHHHHHFBGGGEGGFCGFEFD5GBGEFF?AFFCECFE?FBFB@FGHGFFEBFGFG1GGHHFBH34FGFAGGEG@?/BCBGD4F3BG3B3BB///011@@0/@1F<01F<<1F?FB110.FACC@-<<.0=00;:CC..:/../;;000000009000009090/000:9.;--;;./9--@-.....://///////////-..--...999///
@M03495:530:000000000-LYBTV:1:2103:10867:14816 1:N:0:ACAGGAAA+TAGACAAT
GTCAGCATGTGAGCTTTGGACAGGGAGGGTGGTTTTCAACGGCAAAATATAGATCGGAAGAGCACACGTCTGAACTCCAGTCACACAGGAAAATCTCGTATGCCGTCTTCTGCTTGAAAAAAAAAAAAACGACAAAGAGATGTCCGTGAGTAGGTCAGGAGATGGACGAACAATATTCAAAGACTGCACACAGTGCTGCTGACAGAGCAACGTGATAGTGTGGCGTTGCTAGATTGGTGGAGGTGCGAGTA
+
CCDDCFFFFFFFGGGGGGGGGGGGGGGGGBFGEGHGHHHHGGGGGHHHHHHHHHHHGGGGHHHHHHHGHHHGFHHHHHHHHHHHHHGHHHHHHHFHHHGGHHHHGGGHGHHHHHHHFFHHHGGGG/><>.-<--<//<</00=00.:...;00;;00//0.9/:0/0-----;0000;000;;/:;/000..:;000:0;00:00///0/:-;../0000:0..-.--.0:00000.;.9...:.0-.--.
@M03495:530:000000000-LYBTV:1:2103:8752:14849 1:N:0:ACAGGAAA+TAGACAAT
GTCAGCATGTGAGCTTTGGAATTAGTAAATTCGTTGACGACAGAAGGAGCAAGATAACGACCACAGGGAGGGTGGTTTATCAACGGCAAAATATAGATCGGAAGAGCACACGTCTGAACTCCAGTCACACAGGAAAATCTCGTATGCCGTCTTCTGCTTGAAAAAAAAAACAATGAACAATCAGTGAAGACTCAGAGGACTTGTGACTCTGTGCAAACAGAACAGTGATATCACTCTGGTCATCCGATACA
+
CBCCCFFFFFFFGGGGGGGGGGHHGHHHFHHHGGHHHGGFGGGHHHHHHHHHHHHHHHGEFGGHHHHGGGGGEGGFGHHHHHHHGGGGGHHHHHHHHHHHEEGGHHHHHHHGHHHGHHGHHHGHHFHHHFGHHHGHHHFFHGFFHHHFFCFHFHHHHHHG0==DGGGGGC..;09000;/0/000000009000009..:/0;00;///////9///.;:;/9/////;/9//////:////::/..;--/
@M03495:530:000000000-LYBTV:1:2103:10047:14866 1:N:0:ACAGGAAA+TAGACAAT
GTCAGCATGTGAGCTTTGGAATTAGTAAATTCGTTGACGACAGAAGGAGCAAGATAACGACCACAGGGAGGGTGGTTTATCACGGCAAAATATAGATCGGAAGAGCACACGTCTGAACTCCAGTCACACTGGAAAATCTCGTATGCCGTCTTCTGCTTGAAAAAAAAAGAGAGTATCTATTTTAGTTGGACCCCCTACTACAACCCGTACCTCAAAAGTCGAGAATCCATTTCCGTAGATTCGCCCAGAAA
+
AA>A?C1BFB@DGC1E3GFGFGHHHFG3FFF1FAAF0GGFEEEFHHHHEEEFFGFHFHFCEEEFHHEA/>EFEFE?FFGDGF@E?EEE>FFGHFHFFDCE>/<<B01GHFE<GHGDHC>GCG1GFG>GGCDGHGFF1C2<F?C0GHDC<<0FDGH1=GH0>1=<<<;-../;./00;C000;B0/;00/9//..;;E.;0;BB/..-----9/B////;/-;---///9/9/99-;---9;/9---9--//
@M03495:530:000000000-LYBTV:1:2103:15591:14871 1:N:0:ACAGGAAA+TAGACAAT
GTCAGCATGTGAGCTTTGGTTTATCAACGGCAAAATATAGATCGGAAGAGCACACGTCTGAACTCCAGTCACACAGGAAAATCTCGTATGCCGTCTTCTGCTTGAAAAAAAAAAAAAAAAAACATAATACAAAAAATATATGAATCTATTTTATTGATGAGTAATGAATGAGTATGTAAAAAGATGAGTCCATGTGCTCTATAGTTAGTCATTGTATTATACGGTCACTTATATGACGCTGTCTACACTGA
+
CCCDDFFFFFFFGGGGGGGGGGHHHHHHGGGGGHHHHHHHHHHHGGGGHHHHHHHGHHHGHHHHHHHHHHHHHHGHGHHHHGBGHHGGHHHHGGGHGHHHHHHHHHHHHGGGGG><</<---..0=00000<0..-.<000000000<0000<0<0<00:000000<0:0<0:0000000009.000<000000:000:000000000:00000<0000000..<..00<B000<00...9.00000/000
@M03495:530:000000000-LYBTV:1:2103:27937:14875 1:N:0:ACAGGAAA+TAGACAAT
GTCAGCATGTGAGCTTTGGATGGTTCTGGTTTATCAACGGCAAAATATAGATCGGAAGAGCACACGTCTGAACTCCAGTCACACAGGAAAATCTCGTATGCCGTCTTCTGCTTGAAAAATAACAAAACAACGCATGATTTGTGTTACAGCAACTTACTCTAGCCTCGATGCGCAGCATTACGTGCTTGAGATACTCTGCATCCTATGCATCACGGAGGCACTTGACCTCATATCAGTGCCTGATAGTGCCC
+
AAAAACFBD1B3B1F1F11FFGAD1G1DGBAFGAGHBBEEEGGC01BFG2FGHEG/F/GGB1FFGGCEFC1FFB111BG1F1FF?0B0EGBEBBF>E/B0GBE>EACF2>GDGF0BFB001<1B100BF?///></12B21>000221<10@00?11<11<11010/>01<-.<--.0000.</<<00.<.0000:000000/0;:000;:00..-.;...//000:00/0000;0;000//-///;////
@M03495:530:000000000-LYBTV:1:2103:27481:14884 1:N:0:ACAGGAAA+TAGACAAT
GTCAGCATGTGAGCTTTGGAATTAGTAAATTCGTTGACGACAGAAGGAGCAAGATAACGACCACAGGGAGGGTGGTTTATCAACGGCAAAATATAGATCGGAAGAGCACACGTCTGAACTCCAGTCACACAGGAAAATCTCGTATGCCGTCTTCTGCTTGAAAAAAAAAACAACAAAAAACACGTAATATATGTTTACAGTTATATGAGAAATTTAGAACTGACATCTACACCTGATAGATCACAGCGGTC
+
CCCCCFFFFFFFGGGGGGGGGGHHGGGHHHHHGGHHHHGFGGGHHHHHHHHGHHHHHHGGGGGHHHHGEGGGEGGEGHGHGHHHDGGCGHHHHFHHHHHHGGFGHHHGHHHGHHHGGHHHHHHFHHHHH2ACHFHHED11?FFDHHFFD>CHEFHHGHH1<CGHGGG@@D..:.:;...-....9/..0000000000000;00900000:00000000000000;00000:////:000000/:0.--9-
@M03495:530:000000000-LYBTV:1:2103:27643:14905 1:N:0:ACAGGAAA+TAGACAAT
GTCAGCATGTGAGCTTTGGAGTGAAATCTCTTGTCTTAAGGAATAAAGGAAAAAGATTCCGTCGGAGGCTCGGTGCTCTACAGGTTCAACCTTTGTACTCTATTATTGCCTCACATTCCATCTCTTGTGAAAATATATTTGATTGGCTTTTCTGCAGGTTGTTTGCCAGGACTTTCCAAGACCTCCACTAGAAAACACAATAAACTTTTTGGAAGCTGGACAACTATCTTCATTTTTCAGAAACAGTGAAC
+
CCCCCFFFFFFFGGGGGFGGGGHHHHHHHHHHHGHHHHHHHHHHHHHHHHHHHHGGHHHHHGHGGGGGGHHGGEGGHHHHHHHHHHHGHHHHHHHHHHHHHHHHHHHHHHHFHGHFHHHHHHHHHGHHHHDGFHFHEBHHHFHHGHHHHGBHHHHHHAHFFCGFHGHGHHHHHHGHGHHHGHHHHHHHHGHHHG00.CG.GHFGD00DGGDGBFG.C0GFFFG.GFHHHBFFGFGGGGEBBBBFFFFBB90
@M03495:530:000000000-LYBTV:1:2103:9455:14927 1:N:0:ACAGGAAA+TAGACAAT
GTCAGCATGTGAGCTTTGGAATTAGTAAATTCGTTGACGACAGAAGGAGCAAGATAACGACCACAGGGAGGGTGGTTTATCAACGGCAAAATATAGATCGGAAGAGCACACGTCTGAACTCCAGTCACACAGGAAAATCTCGTATGCCGTCTTCTGCTTGAAAAAAAAAAAAAACAGAGAAACATGCGAGAATCCGCGCACAACACCGTACTCAAAACGCATAGTCACAGTACAAGAGCAGAAGCGCAATC
+
DCDDDFFFFFFFGGGGGGGGGGHHHHHHHHHHGGHHHHGGGGGHHHHHHHHHHHHHHHGGGGGHHHHGGGGGGGGEGHHHHHHHGGGGGHHHHHHHHHHHGGGGGHHHHHHGHHHGHHHGHHHHHHHHH2DHHHHHHHEHGHGGHHHHGECHGHHHHHHHFGFHHGGGFF:-;9.;////00//000.:--.000..---;-/....-..;.0000;.---..0:0:000000000/./0//;00---;.0
@M03495:530:000000000-LYBTV:1:2103:27036:14956 1:N:0:ACAGGAAA+TAGACAAT
GTCAGCATGTGAGCTTTGGTTTATCAACGGCAAAATATAGATCGGAAGAGCACACGTCTGAACTCCAGTCACACAGGAAAATCTCGTATGCCGTCTTCTGCTTGAAAAAAAAAAAATTCATCATTCAAATATATACATTCATTGGTGTCAATACAAACAGGGAGTCGCACCATCTTGGCAATGGCATTACGAGACGGGTAGTCTGTATATCTTGTCTGAACGGTTACACGATCGCTCAAATGCATAGACTG
+
AAAAAFFFFBFFGGGGGGGF1FHFFFFHGGGGEHHGFHHHHGFHA?FGFHFHHGHGGEHFBGHGFEFCFGGHHHGHEEFFHHBED0BEHHHHGGGGG2@1BFHHGGH10>EG/</<01@12@B22@1?11?11?111<1?111111..1111=1111.0<.<.<./-----.0/0;00/0:/0///:900;......--;.0000;000009;///9////-----//9--;------/9/9/:9//;///
@M03495:530:000000000-LYBTV:1:2103:23670:14960 1:N:0:ACAGGAAA+TAGACAAT
GTCAGCATGTGAGCTTTGGAGTGAAATCTCTTGTCTTAAGGAATAAAGGAAAAAGATTCCGTCGGAGGCTCGGTGCTCTACAGGTTCAACCTTTGTACTCTATTATTGCCTCACATTCCATCTCTTGTGAAAATATATTTGATTGGCTTTTCTGCAGGTTGTTTGCCAGGACTTTCCAAGACCTCCACTAGAAAACACAATAAACTTTTTGGAAGCTGGACAACTATCTTCATTTTTCAGAAACAGTGAAC
+
BCCCCFFFFFFFGGGGGGFGGGHHHHHHHHHGHHHHHHHHHFHHHHHHHHHHHHGGHHHHHHHGGGGGGGHGGEGGHHHHHHHHHHGHHHHHHHHHHHHHHGHHGHHHHHHHHGHHHHHHFFGHHFHHHEGGFGHHHHHHHHHHGCBFGHFHHHHHHHHD@?GHHHHHGHGEHHFHGHGHHHFFFGFHHEHHFBCGGHHGFHHFFHHHHHGGFBHACGFGGHFFHHHHFFFGFGGGGGGGGGFGFBFFFF0
@M03495:530:000000000-LYBTV:1:2103:16508:14961 1:N:0:ACAGGAAA+TAGACAAT
GTCAGCATGTGAGCTTTGGAGACTGGTTTATCAACGGCAAAATATAGATCGGAAGAGCACACGTCTGAACTCCAGTCACACAGGAAAATCTCGTATGCCGTCTTCTGCTTGAAAAAAAAAACACCAATAACTAATCTTTGGTCTGAACCAGACATCGTGTTGAAATCTGAAGAGTGAGAAAGGGATCTTGATGCCATGGATCCCGTTCTACACTCGCGTCAACTCTTGAATTTCTATCTCACACTGTCCCC
+
CCCCCFFFFFFFGGGGGGGGGGGHHHGFHHHHHHHGGGGGHHHHHHHHHHHGGGGHGHHHHHGHHHGHHHHHHHHHHHHGHGHHFFFHG3FGHGGHHHGGECHGHHHGHFHHHHHHEC/><//0/</2@22?11?G1111?FF<<?11.0.<.011>.0...=<D0=G0<000<000000//.:./.::0;0000:00/000/;.../.900:0/.----..////9//9///://///;/9////9;//.
@M03495:530:000000000-LYBTV:1:2103:12831:15010 1:N:0:ACAGGAAA+TAGACAAT
GTCAGCATGTGAGCTTTGGTCCAGCCTGAGTCCTGGTTTATCAACGGCAAAATATAGATCGGAAGAGCACACGTCTGAACTCCAGTCACACAGGAAAATCTCGTATGCCGTCTTCTGCTTGAAAAAAAAAAAAAAACAGAGTAACACACGACACGGTACTACACGCTTCCAAGCACAATGCAAGATGCTCTACATTATGTACTGGGAACTCCACCAGCTACTATATCCTCGAAATATCGAGGATTTGGTCA
+
CCCDEFFFFFFFGGGGGGGGGGHHHGHHHHHHHHHHHHHHHHHHHGGGGGHHHHHHHHHHHGGGGHHHHHHHGGHHGHHHHHHHHHHHHHHGHHHHHHH3GHHFGHHHHGGGHGHGHHHHHHHHHHGGG<>>/---.</</1=111<..-:---.-..:1110/.-...0110./<//00011:/0101111<111111<<1110..0.0100/<...01<0111:1110../.<111...--/1011911
@M03495:530:000000000-LYBTV:1:2103:16638:15019 1:N:0:ACAGGAAA+TAGACAAT
GTCAGCATGTGAGCTTTGGAGGGCAAGAAGTGGTTGTGACTGGTTTATCAACGGCAAAATATAGATCGGAAGAGCACACGTCTGAACTCCAGTCACACAGGAAAATCTCGTATGCCGTCTTCTGCTTGAAAAAAAAACCAATATTCAGCCCAAGTAAGTGTGCGCCATCGTGTCTATAACGAAAGGTGAATACTAGTGTCGGACGGGGAAGACAATTAGGTTCGATACTGAGCTCTCTCCGTCGTGTCGTG
+
BBBBABFFFFFFGGGFGFGCGGGGGGGGGHGHHGFEEFGHHHHHHHHHHHHHGGGGEFHHHHHHFBGGGGGEGHHGHHHGHHHFHGHHHHHHHGHFHHGHGFGFGHEDGFFGHHHGCEGFFGHBFHFGF2B30<///////?111>1110...>111111=<0.-.../<;../00000;......0/000;;900;0;9.-------9...//.////;://-./9-///////9;;//...--;;BD..
@M03495:530:000000000-LYBTV:1:2103:12983:15025 1:N:0:ACAGGAAA+TAGACAAT
GTCAGCATGTGAGCTTTGGAGGGCAAGAAGTGGTTGTGACTGGTTTATCAACGGCAAAATATAGATCGGAAGAGCACACGTCTGAACTCCAGTCACACAGGAAAATCTCGTATGCCGTCTTCTGCTTGAAAAAAAAGAACGCCCCCAAGGAAGGGGCAGTACGGGAGTGAGAGGATCTAATTTAGTTGGACCACCCACTACAGCCCCACGCGCCAGACGAGACGTCACCACATCCATGAGTCACCCAAGAA
+
AAAABFFFFFFFFFGGGGGGGGGGFGGBGH5FHFFFGFHHGHGEGHHHHGHFGGGGGFHGGHGHHGHHGGGGHFFHHEHGHHHGHHHHHGHFHHHHHHDHHFHH2434BGFGHHHHGGGCFEGHHHGF?23BF><C//00//</---...0CCE.---./00..-.-:;0:0:..//0;000909000/9//.......99/0099..;-;;--.-..---9...:..//9./9/9////9////:..;;;
@M03495:530:000000000-LYBTV:1:2103:22166:15029 1:N:0:ACAGGAAA+TAGACAAT
GTCAGCATGTGAGCTTTGGAGTGAAATCTCTTGTCTTAAGGAATAAAGGAAAAAGATTCCGTCGGAGGCTCGGTGCTCTACAGGTTCAACCTTTGTACTCTATTATTGCCTCACATTCCATCTCTTGTGAAAATATATTTGATTGGCTTTTCTGCAGGTTGTTTGCCAGGACTTTCCAAGACCTCCACTAGAAAACACAATAAACTTTTTGGAAGCTGGACAACTATCTTCATTTTTCAGAAACAGTGAAC
+
CCDDCFFFFFFFGGGGGGGGGGHHHHHHHHHHHHHHHHHHHHHHHHFHHGHHHHGGHHIIHIHGGGGGGHHGGGGGHHHHHHHHHHHHHHHHHHHHHHHHHHHHHHHHHHHHHHHHHHHHHHHHHHHHHBHHHHHHHGHHHHHHHHGHHHHHHHGHGHHGC?GHHHHHGHHHHHGHHHHHHGHHHHFHHGHGGHHHHHHGHEGBGHHHHHGGHHGHGHGHHGHFHHFHHHGGGGGGGGGGGGGGGGFGGG0
@M03495:530:000000000-LYBTV:1:2103:7763:15038 1:N:0:ACAGGAAA+TAGACAAT
GTCAGCATGTGAGCTTTGGTCCGCCTGGTTTATCAACGGCAAAATATAGATCGGAAGAGCACACGTCTGAACTCCAGTCACACAGGAAAATCTCGTATGCCGTCTTCTGCTTGAAAAAAAAAAAACAAAGAAAAAAAATAAGCAGCGTTAAAACGTGCAGGTACGATAATAGAAGAAGTGCGAAGACAAGGTACATCACACGCATACTAGCTCTGTGTCCAATGTCAGACGAACTGATCGATACTCAGAAA
+
CCDCDFFFFFFFGGGGGGGGGGGGGGHHHHHHHHHHHGGGGGHHHHHHHHHHHGGGGHHHHHHHGHHHGHHHHHHHHHHHHHHGHHHHHHHFHHHGGHHHHGGGHGHHHHHHHHHHHHGGGFC@/</?0=100>0-<-<<1101//-..::110-....1<.1:.....1111<B0//<01-.--.///<.<1111100:0---9.<111/1110111111<<0<11110---9.0011....-1:<0<1<
@M03495:530:000000000-LYBTV:1:2103:4656:15044 1:N:0:ACAGGAAA+TAGACAAT
GTCAGCATGTGAGCTTTGGTCCAGCCTGAGTCCTGGTTTATCAACGGCAAAATATAGATCGGAAGAGCACACGTCTGAACTCCAGTCACACAGGAAAATCTCGTATGCCGTCTTCTGCTTGAAAAAAAAATAAAATGGAATCACAAGTAATCATCGCTTTACACTAATAACAATAACTAGACGCGAGACTTGAATAGTTGTGTACTTATATGGACTAAATGAGAATCAGTGAGGATTTCTCACGGAAAACA
+
AABAAFFFFFFFGGGGGGFGGGHHFFHHHHHHHHHHHHHHHHHHGGGGFGHHHHHHHHHHHGGGGHHHHHHHGHHHGHHHHHHHHHHGHHHGHHGFBGHCGHHFGHHHHGEFHEHHHFGHHHHHHH@D//0@2@22222?<1??F10?1?1?1111.<.<>11<<>1><1<<000<00000<.---:-.00900;C000;0./0000000900900/000000;00900;09/9//;//;//;.9;9-9/;
@M03495:530:000000000-LYBTV:1:2103:7407:15081 1:N:0:ACAGGAAA+TAGACAAT
GTCAGCATGTGAGCTTTGGAGACTGGTTTATCAACGGCAAAATATAGATCGGAAGAGCACACGTCTGAACTCCAGTCACACAGGAAAATCTCGTATGCCGTCTTCTGCTTGAAAAAAAAAAAAAACAAATAACAAGACACGTCTTGTATATACTATACTATAGAAGCACGAAGGACTGATCTACAGCTGCCGGTGGAATGAGAGACTACTCGCTCAATATGCTCACCAGGAGCACAGCATGCATGGACATA
+
CCBBCFFFFFFFGGGGGGGGGGGHHHHHHHHHHHHGGGGGHHHHHHHHHHHGGGGHHHHHHHGHHHGHHHHHHHHHHHHHHGHHHHHHHGHHHGGHFHHGGGHGHHGHHHHHHHHHGGGF//<//?/.0111111000<0.../.000000=000000000000000;/-:.:.../.00900;900000.----..00000;9.:00/00.-.;.000:00090090......://:/0:0000.000;0
@M03495:530:000000000-LYBTV:1:2103:14770:15084 1:N:0:ACAGGAAA+TAGACAAT
GTCAGCATGTGAGCTTTGGAATTAGCTGGTTTATCAACGGCAAAATATAGATCGGAAGAGCACACGTCTGAACTCCAGTCACACAGGAAAATCTCGTATGCCGTCTTCTGCTTGAAAAAAAAAAAAAAATAATATAAAAACAAAATAGACAGACGTAGTGGTCCAGGGAGACGAAACTAGACGTGTAGTCAGAGCACGTTGTGACAATGACACAGCTGTACAGGGCACGAACGTAGTAGGGATGAATATCA
+
CCCDDFFFFFFFGGGGGGGGGGHHHHHHHHHHHHHHHHGGGGGHHHHHHHHHHHGGGGHHHHHHHGHHHGHHHHHHHHHHHHHHGHHHHHHFGHHHFGHHGHGGGHGHHHHHHHHHHHHGGGG@<>//->1=11111<11.....0001<1//<-..../.100:</.<9...--.-1<00:...//111111:/0:-.....1111:01000/..0011111/.......<-...<1:0<//<0111111
@M03495:530:000000000-LYBTV:1:2103:4822:15089 1:N:0:ACAGGAAA+TAGACAAT
GTCAGCATGTGAGCTTTGGACTCCTGACTGGTTTATCAACGGCAAAATATAGATCGGAAGAGCACACGTCTGAACTCCAGTCACACAGGAAAATCTCGTATGCCGTCTTCTGCTTGAAAAAAAAAACAAACAAAATAAACATAAAGAGAAGTACAATACGAGAACATATATCAATACAACATAGAATAGAGTATTGAATGATGATGCTACGGCTGGTTCACGAGAAGCCAATCTATAGCGAAGTAGTATCC
+
DDEDEFFFFFFFGGGGGGGGGGHHHHHHHHHHHHHHHHHHGGGGGHHHHHHHHHHHGGGGHGHHHHHGHHHGHHHHHHHHHHHHHHGHHHHHHG3GHHGGHHHHGGGHGHHHGHHHHHHHHGG@CD/=?0?0???1111=111111100101=1<1>11.<...0/1111111111<000./11<11:01:1<1111:<10111<11111..---</01019<-../0.//0/:<1111----<11<1111
@M03495:530:000000000-LYBTV:1:2103:8302:15100 1:N:0:ACAGGAAA+TAGACAAT
GTCAGCATGTGAGCTTTGGAGTGAAATCTCTTGTCTTAAGGAATAAAGGAAAAAGATTCCGTCGGAGGCTCGGTGCTCTACAGGTTCAACCTTTGTACTCTATTATTGCCTCACATTCCATCTCTTGTGAAAATATATTTGATTGGCTTTTCTGCAGGTTGTTTGCCAGGACTTTCCAAGACCTCCACTAGAAAACACAATAAACTTTTTGGAAGCTGGACAACTATCTTCATTTTTCAGAAACAGTGAAC
+
BABCCFFFFFFFGGGGGGGGGGHHHHHHHHHHHHHHHHHHHHHHHHHHHHHHHHGGHHIHHHHGGGGGGHHGGEGGHHHHHHHHHHHHHHHHHHHHHHHHHHHHHHHHHGHHGHHGHHHGFHHGHHHHHFGHHHHHHHHHHHHHHFGHHHHGH3FGHHHHF?GHHHHHGGHHHHHGHGHHHGHGHHHHHGHDDGHHGHE<DBDDGFHHHHGGGGHHGHFFHHHHHHHHHHFGGGGGGGGGGBFGGGGGGG0
@M03495:530:000000000-LYBTV:1:2103:15138:15115 1:N:0:ACAGGAAA+TAGACAAT
GTCAGCATGTGAGCTTTGGAGTGAAATCTCTTGTCTTAAGGAATAAAGGAAAAAGATTCCGTCGGAGGCTCGGTGCTCTACAGGTTCAACCTTTGTACTCTATTATTGCCTCACATTCCATCTCTTGTGAAAATATATTTGATTGGCTTTTCTGCAGGTTGTTTGCCAGGACTTTCCAAGACCTCCACTAGAAAACACAATAAACTTTTTGGAAGCTGGACAACTATCTTCATTTTTCAGAAACAGTGAAC
+
CCDDDFFFFFFFGGGGGGGGGGHHHHHHHHHHHHHHHHHHHHHHHHHHHHHHHHGGHHHIHHHGGGGFFHHGGFGGHHHHHHHHHHHHHHHHHHHHHHHHHHHHHHHHHHHHHHHHHHHHHHHHHHHHHFGHHHHHHHHHHHHHHHFGHHHHHHGHHHHHHEHHHHHHGHHHHHHHHF=DGHHHHGHGHHGHHHHHHHHGHGGDGHHHHHGFGHGHGHHHHHHFGEHGHHGGFGGGGGGGGF0CFGGGFC0
@M03495:530:000000000-LYBTV:1:2103:25451:15126 1:N:0:ACAGGAAA+TAGACAAT
GTCAGCATGTGAGCTTTGGAGTGAAATCTCTTGTCTTAAGGAATAAAGGAAAAAGATTCCGTCGGAGGCTCGGTGCTCTACAGGTTCAACCTTTGTACTCTATTATTGCCTCACATTCCATCTCTTGTGAAAATATATTTGATTGGCTTTTCTGCAGGTTGTTTGCCAGGACTTTCCAAGACCTCCACTAGAAAACACAATAAACTTTTTGGAAGCTGGACAACTATCTTCATTTTTCAGAAACAGTGAAC
+
DDDDDFFFFFFFGGGGGGGGGGHHHHGHHHHHHHHHHHHHHHHHHHHHHHHHHHGGGHIIHHHGGGGGGHHGGGGGHHHHHHHHGGHHHHHHHHHFHHGHHHHHHHHHHHHHHHHHHHHHHHHHHHHHHFHGHHHHHHHHHHHHHGHHHHGHHHHHHHHHGCHHHHHHHHHGHHHHHGHHGHHHHGHHHGHHHHHHHHHGGHFHHHHHHHGGHHHHHHHHHHHHHHHHHHGGGGGGGGGGGFGFFGFGFF0
@M03495:530:000000000-LYBTV:1:2103:4479:15173 1:N:0:ACAGGAAA+TAGACAAT
GTCAGCATGTGAGCTTTGGAGTGAAATCTCTTGTCTTAAGGAATAAAGGAAAAAGATTCCGTCGGAGGCTCGGTGCTCTACAGGTTCAACCTTTGTACTCTATTATTGCCTCACATTCCATCTCTTGTGAAAATATATTTGATTGGCTTTTCTGCAGGTTGTTTGCCAGGACTTTCCAAGACCTCCACTAGAAAACACAATAAACTTTTTGGAAGCTGGACAACTATCTTCATTTTTCAGAAACAGTGAAC
+
CCBCCFFFFFFFFGGGGGGGGGHHHHHHHHHHHGFHHGHHHHHHHHHHHHHHHGGGHHHIGHHGGGGGGHHGGGGGHHHHHHHHHHHGHHHHHHHHHHHHHHHHHHHHHHHHHHHHHHHHFHGHHHHHHGHHFGHHHHHHHFHHHFGHHHHHHHGHHGHH@?GHFHHHHHHHHFHHHHFHAGHFHGFFGFFD>GHHHGH.DGGGHGHHHGGGEGGHFHGFHHHHHHHHHHGGFGGGGGGGGFFGFBB0BF0
@M03495:530:000000000-LYBTV:1:2103:19126:15188 1:N:0:ACAGGAAA+TAGACAAT
GTCAGCATGTGAGCTTTGGAGTGAAATCTCTTGTCTTAAGGAATAAAGGAAAAAGATTCCGTCGGAGGCTCGGTGCTCTACAGGTTCAACCTTTGTACTCTATTATTGCCTCACATTCCATCTCTTGTGAAAATATATTTGATTGGCTTTTCTGCAGGTTGTTTGCCAGGACTTTCCAAGACCTCCACTAGAAAACACAATAAACTTTTTGGAAGCTGGACAACTATCTTCATTTTTCAGAAACAGTGAAC
+
BBCCBFFFFFFFGGGGGGGGGGHHHGHHHHHHHHHHHHHHHHHHHHHHHHHHHHGGHHIIHHHGGGGGGHHGGGGGHHHHHHHHHHHHHHHHHHHHHHHHHHHHHHHHHHHHHHHHHHHHHHHHHHHHHHHHGGHHHHHHHGHHHHHHHHHHHHHFHHHF2?FHHHHHHGHHHHHHHHHHHHHHHHHHHHGFGHFHGHGGHFGBHHEHHHGFFCGHGHEFHHHHHHHHHHBFGGGGGGGGBBFGGG00CF:
@M03495:530:000000000-LYBTV:1:2103:17790:15215 1:N:0:ACAGGAAA+TAGACAAT
GTCAGCATGTGAGCTTTGGAGTGAAATCTCTTGTCTTAAGGAATAAAGGAAAAAGATTCCGTCGGAGGCTCGGTGCTCTACAGGTTCAACCTTTGTACTCTATTATTGCCTCACATTCCATCTCTTGTGAAAATATATTTGATTGGCTTTTCTGCAGGTTGTTTGCCAGGACTTTCCAAGACCTCCACTAGAAAACACAATAAACTTTTTGGAAGCTGGACAACTATCTTCATTTTTCAGAAACAGTGAAA
+
CCCCDFFFFFFFGGGGGGGGGGHHHHHHHHHHHHHHHHHHHHHHHHHHHHHHHHGGHHIHHHHGGGGGGHHGGGGGHHHHHHHHHHHHHHHHHHHGHHHHHHHHHHHHHHHHHHHGHHHHHHHHHHHHHFHHDFHHHHHHHHHHEHHHHHHHHHHHHFGHHCHHHHGHHHHHHHGHGHHHHHHFHHHGHHGGHHEFHHHGHHGFHHHHHHGGFGHGCHGHGFHCC0CFHHGGGGGGGG0BFB0/:B<BFF0
@M03495:530:000000000-LYBTV:1:2103:11198:15244 1:N:0:ACAGGAAA+TAGACAAT
GTCAGCATGTGAGCTTTGGAATTATTCGTTGACGACAGAAGGAGCAAGATAACGACCACAGGGAGGGTGGTTTATCAACGGCAAAATATAGATCGGAAGAGCACACGTCTGAACTCCAGTCACACAGGAAAATCTCGTATGCCGTCTTCTGCTTGAAAAAAAAAAAACGAAAAACACAAATGACAAAATCTAGACACAGACAATGACAATAAGTCAAAACGCAGAGTCTATAGTGTTATAAAGATAGGCAG
+
CCDDDFFFFFFFGGGGGGGGGGHHHHHHHHHHHGGGGGHHHHHHHHHHHHHHHGGGGGHHHHGFGGGEGGGGHHFHHHHGGGGGHHHHHHHHHHHGGGGHHGHHHHGHHHGHHHHHHHHHHHHHHGHHHFGHFCHHHFEHHHHGFGHGHHHGHHHHHGHH-=EE-<-.-<.9-....<.:000000/.00<:0000//.0.//0000000000000000.-----<000000000:00000000000/<0<
@M03495:530:000000000-LYBTV:1:2103:8068:15248 1:N:0:ACAGGAAA+TAGACAAT
GTCAGCATGTGAGCTTTGGAGTGAAATCTCTTGTCTTAAGGAATAAAGGAAAAAGATTCCGTCGGAGGCTCGGTGCTCTACAGGTTCAACCTTTGTACTCTATTATTGCCTCACATTCCATCTCTTGTGAAAATATATTTGATTGGCTTTTCTGCAGGTTGTTTGCCAGGACTTTCCAAGACCTCCACTAGAAAACACAATAAACTTTTTGGAAGCTGGACAACTATCTTCATTTTTCAGAAACAGTGAAC
+
BBCCCFFFFFFFGGGGGGGGGGHHHHHHHHHHHHHHHHHHHHHHHHHHHHHHHHGGHIIIHHHGGGGGGHHGGGGGHHHHHHHHHHHHHHHHHHHHGHHHHHHHHHHHHHHHHHHHHHHHHHHHHHHHHFHHHHHHHHHHHHHHHCGHHHHHHHGHHHHHGEHHHHGHHHGHHHHHHHGHGHHHHHHHHGHHFHHHHHHEGHHHHFHHHHGGBGFHGHHHHHHHHHHHHHGFFFGGGGGGEFFFFBBFFF0
@M03495:530:000000000-LYBTV:1:2103:12734:15254 1:N:0:ACAGGAAA+TAGACAAT
GTCAGCATGTGAGCTTTGGAGTGAAATCTCTTGTCTTAAGGAATAAAGGAAAAAGATTCCGTCGGAGGCTCGGTGCTCTACAGGTTCAACCTTTGTACTCTATTATTGCCTCACATTCCATCTCTTGTGAAAATATATTTGATTGGCTTTTCTGCAGGTTGTTTGCCAGGACTTTCCAAGACCTCCACTAGAAAACACAATAAACTTTTTGGAAGCTGGACAACTATCTTCATTTTTCAGAAACAGTGAAC
+
CCDEEFFFFFFFGGGGGGGGGGHHHGHHHHHHHGHHHHGHHHHHHHHHHHHHHHGGHIHHHHHGGGGGGHHGGFGGHHHHHHHHHHHHHHHHHHHHGHHHHHHGHHHHHHHHHHHHHHHHHHHHHHHGHFFGHHHHHHHHHHHHHHHGHHHHHHHHHHHHF<FHHGHHGFHHHHHHHHBHHHGGHHHHHGHFHHGGHHHGHHGGHHHHHHGGHFFHCGHHHHH.CGGHHFFFFGGGGGGCFFFGGGBB:B0
@M03495:530:000000000-LYBTV:1:2103:20524:15277 1:N:0:ACAGGAAA+TAGACAAT
GTCAGCATGTGAGCTTTGGAGGGCAAGAAGTGGTTGTGACATTGCTGGTTTATCAACGGCAAAATATAGATCGGAAGAGCACACGTCTGAACTCCAGTCACACAGGAAAATCTCGTATGCCGTCTTCTGCTTGAAAAAAAAAAACTAATGAGCACACATTATGTTGGATCGGTGACTGTCCCGTGCCGCCTACAATATTCTGCAACACAGCAACTGCACTGCTTACATAGGTGAGACTGTAGGAACGATGA
+
BBB3AFFFFFFFGGGGGGGGFGGGGGGHHHGGHFFEEGHHHGHHHHHHGHHHHGHHHGGGGGHHHHHHHHHHHGEGGFHHHGHHGHHGGHGHHHFHHHHHHHHGHHHHHHFFFHHGGHHHHGE?HGHHE3GHFFHHGHGGG/?-.111111100./..0=0<0=00<000.....000<000-....---..//00000000;000........////////////////////.//;///////...../
@M03495:530:000000000-LYBTV:1:2103:21528:15328 1:N:0:ACAGGAAA+TAGACAAT
GTCAGCATGTGAGCTTTGGTCCAGCCTGAGTCCTGGTTTATCAACGGCAAAATATAGATCGGAAGAGCACACGTCTGAACTCCAGTCACACAGGAAAATCTCGTATGCCGTCTTCTGCTTGAAAAAAAAAAACAACTAAATCAAACTCCAATAACACCAGTTCACAACTACAATAGCTAGTCAAGCCTCATTCGCAGTAGAGTCAAAATACAACATATGAACAAGATTGCATGACTCACATACTGACATAG
+
CCCCCFFFFFFFGGGGGGGGGGHHHGHHHGHHHHHHHHHHHHHHHGGGGGHHHHHHHHHHHGGGGHHHHHHHGHHHGHHHHHHGHHHHHHHGHHHHHHGBHHHGGHHHGGGGGGFHHHHHHGGHHHGGG/<A//?/1111?111<11<111111111...0000=00.000000;00000000000.0/00000....0000000:;00::000./0000000/:/0000000;000000;000B000000
@M03495:530:000000000-LYBTV:1:2103:12032:15337 1:N:0:ACAGGAAA+TAGACAAT
GTCAGCATGTGAGCTTTGGTCCAGCCTGAGTCCCTGGTTTATCAACGGCAAAATATAGATCGGAAGAGCACACGTCTGAACTCCAGTCACACAGGAAAATCTCGTATGCCGTCTTCTGCTTGAAAAAAAAAAAAACAGAAAAGAACAAAGAGTGTAGAGCGCACGAGTGCAGCTGTAGCACATAGCTCGTATGTGACAAGCGATATAACAGTAGAATGGCTACGGCATGATAACTCTACAATAGTGTTGCA
+
CCDEDFFFFFFFGGGGGGGGGGHHHGHHHHHHHHHHHGHHHHHHHHGGGGGHHHHHHHHHHHGGGGHHHHHHHGHHHGHHHHHHHHHHHHHHGHHHHHHHCHHHGGHHHHGGGHGHHHHHHHHHHHFGG<BC>/<.<001100.0///.///=1111111----:.-<.1110=01<1110/<CF011.-.//111111...<..-111:0:<111<10//0/..-<-.:1110111<1:01<1<1<1.10
@M03495:530:000000000-LYBTV:1:2103:15807:15339 1:N:0:ACAGGAAA+TAGACAAT
GTCAGCATGTGAGCTTTGGAGTGAAATCTCTTGTCTTAAGGAATAAAGGAAAAAGATTCCGTCGGAGGCTCGGTGCTCTACAGGTTCAACCTTTGTACTCTATTATTGCCTCACATTCCATCTCTTGTGAAAATATATTTGATTGGCTTTTCTGCAGGTTGTTTGCCAGGACTTTCCAAGACCTCCACTAGAAAACACAATAAACTTTTTGGAAGCTGGACAACTATCTTCATTTTTCAGAAACAGTGAAC
+
BBBCCFFFFFFFGGGGGGGGGGHHHHHHHHHHHHHHHHHHHHHHHHHHHHHHHHGGHIIIHHHGGGGGGHHGGFGGHHHHHHHGHHHHHHHHHHHHHHHHHHHHHHHHHHHHHHHHHHHHHHHHHHHHHFHHHHHHHHHHHHHHHHHHHHHHHHHHHHHHGEHHHHHHHHHHHHHGHHHHGHHHHGHHGFHFHHHHHHHGHHGHHGHHHHGCGFHHGHGEHHHHHHHGHHGGGGGGGGGGGBFFGFBFFF0
@M03495:530:000000000-LYBTV:1:2103:20442:15345 1:N:0:ACAGGAAA+TAGACAAT
GTCAGCATGTGAGCTTTGGAGTGAAATCTCTTGTCTTAAGGAATAAAGGAAAAAGATTCCGTCGGAGGCTCGGTGCTCTACAGGTTCAACCTTTGTACTCTATTATTGCCTCACATTCCATCTCTTGTGAAAATATATTTGATTGGCTTTTCTGCAGGTTGTTTGCCAGGACTTTCCAAGACCTCCACTAGAAAACACAATAAACTTTTTGGAAGCTGGACAACTATCTTCATTTTTCAGAAACAGTGAAC
+
CCDDDFFFFFFFGGGGGGGGGGHHGHHHHHHHHHHHHHHHHHHHHHHHHHHHHHGGHIHHHHHGGGGGGHHGGEGGHHHHHHHHHHHHHHHHHHHHHHHHHHHHHHHHHHHHHHHHHHHHHHHHHHHHHGGHHHHHHHHHHHHHHHHHHHHHHHHHGHHHGBGHHHHHHHHHHHHHHHGHHHHFHHHHHHHHHFHHHHHGHFHEHHHHHHGGFHHHGHHHHHHHHHHHHHGGGFGGGGGGGGGGGGF0BC0
@M03495:530:000000000-LYBTV:1:2103:23703:15387 1:N:0:ACAGGAAA+TAGACAAT
GTCAGCATGTGAGCTTTGGAGTGAAATCTCTTGTCTTAAGGAATAAAGGAAAAAGATTCCGTCGGAGGCTCGGTGCTCTACAGGTTCAACCTTTGTACTCTATTATTGCCTCACATTCCATCTCTTGTGAAAATATATTTGATTGGCTTTTCTGCAGGTTGTTTGCCAGGACTTTCCAAGACCTCCACTAGAAAACACAATAAACTTTTTGGAAGCTGGACAACTATCTTCATTTTTCAGAAACAGTGAAC
+
CCCBCFFFFFFFGGGGGGGGGGHGHHHHHHHHHHHHHHHHHHHHHHHHHHHHHHGGHHIIHHHGGGGGGHHGGGGGHHHHHHHHHHHHHHHHHHHHHHHHHHHHHHHHHHHHHGHHHHHHHHHHHHHHHHHFHHHHHHHHHHHHHHHHGHHHGGHHHGHHHAGHGHHHFHHHHHHHHGHFHHGHHHHHHHGFDGFHHHHGHHHGHHGHHGGGHHHHHHHGHHHHHHHHHHFGGGGGGGGGGBFGGGCBFG0
@M03495:530:000000000-LYBTV:1:2103:21254:15391 1:N:0:ACAGGAAA+TAGACAAT
GTCAGCATGTGAGCTTTGGTCCAGCCTGAGTCCTCTGGTTTATCAACGGCAAAATATAGATCGGAAGAGCACACGTCTGAACTCCAGTCACACAGGAAAATCTCGTATGCCGTCTTCTGCTTGAAAAAAAAAACACAAAAAAACATCCAAATTCACTGAGGACTTGTTTTTCTAAGATATATGAAGAGCACCCATATGCTTCCTCTCTACTAGAGCTATAGTATACTGCTAGCATAATCTTGCAACCAAAA
+
CCCCCFFFFFFFGGGGGGGGGGHHHGHHHHHHHHHHHHGHHHHHHHHGGGGGHHHHHHHHHHHGGGGHHHHHHHGHHHGHHHHHHHHHHHHHHGHHHHHHH3GGHFGHHFHGFGHGGHHHHHEFBGGGG/B@B/<??/00/--..1>0<00<00=0=000.0./0000//;/0000000:B000000./9:;../99000;0/900;000;000000000000000///:////////////////.....
@M03495:530:000000000-LYBTV:1:2103:6805:15407 1:N:0:ACAGGAAA+TAGACAAT
GTCAGCATGTGAGCTTTGGTCCAGCCTGAGTCCCTGGTTTATCAACGGCAAAATATAGATCGGAAGAGCACACGTCTGAACTCCAGTCACACAGGAAAATCTCGTATGCCGTCTTCTGCTTGAAAAAAAAAAAAATAAAACTTAAACTAAGTAACGCTCTGCACCAATTAATTGAATGATAAGTGGAGATGTGACCGTCAATAGAACCACTTAACTTACAACGTCTACTATGCAGCTAACCATACTAACCT
+
DDCDDFFFFFFFGGGGGGGGGGHHHGHHHHHHHHHHHHHHHHHHHHGGGGGHHHHHHHHHHHGGGGHHHHHHHGHHHGHHHHHHHHHHHHHHGHHHHHHHFHHHGGHHHHGGGHGHHHHHHHFHHHADGBD<@/>011<111111<<110000<0<-...0000/.;0;0;000000000;000000.0/0000;0-....000000;..0:0000:00000-../.0000;0:0::00/.:00/00;0.0
@M03495:530:000000000-LYBTV:1:2103:23751:15425 1:N:0:ACAGGAAA+TAGACAAT
GTCAGCATGTGAGCTTTGGATAGTAAATTCGTTGACGACAGAAGGAGCAAGATAACACCACAGGGAGGGTGGTTTATCAACGGCAAAATATAGATCGGAAGAGCACACGTCTGAACTCCAGTCACACAGGAAAATCTCGTATGCCGTCTTCTGCTTGAAAAAAAAAAAAAAACACTGGGGAGTATCTGCGATAACATGCTTAAAGCATGTAGCGAAGATCCGGAGGACACATACACACTAGGAATTGACCT
+
BCCCBFFFFFFFGGGGGGGGGGHHHHHHHHGHHHHHGEGGGHHHHHHHHHHHHHHHHHGHHFGHGFGGG>FGGGHHHHHHHGGGGGHHHHHHHHHHHGEFGHGGHFHFFHHHGEHHHHHHHHFHHHHGH/02GHDCHHFFEHHHFFC@HEHHHHGHECF11>-=<@@;----...:0/.-.-;/00000--...00000;0000000000099----.000.-;--:././0000099/90/000000000
@M03495:530:000000000-LYBTV:1:2103:26116:15431 1:N:0:ACAGGAAA+TAGACAAT
GTCAGCATGTGAGCTTTGGAATTAGCTGGTTTATCAACGGCAAAATATAGATCGGAAGAGCACACGTCTGAACTCCAGTCACACAGGAAAATCTCGTATGCCGTCTTCTGCTTGAAAAAAAAAACAAACAGTATACCACACTCCGAACACTTGCTCATTGTCATATAAGCACACATCAGCATCAGTGATGTTATGCGCTCGCAGTATGTCACATGTATCTTGCTCGTACTGACTAGGCTGAGTGATGTGCT
+
CCCDDFFFFFFFGGGGGGGGGGHHHHHHHHHHHHHHHHGGGGGHHHHHHHHHHHGGGGHHHHHHHGHHHGHHHHHHHHHHHHHHGHHHHHHHFHHHFGGHHHGFGHGHHHHGHHHHHHHGGG/</?/=/022D=??111//1=0/-.-<011>11110<<<000000=000</<.00000;00:000;;::00000..-.---..000:0000000000;0;000.-;..000000//0...:00;0::0:
@M03495:530:000000000-LYBTV:1:2103:7697:15434 1:N:0:ACAGGAAA+TAGACAAT
GTCAGCATGTGAGCTTTGGAGTGAAATCTCTTGTCTTAAGGAATAAAGGAAAAAGATTCCGTCGGAGGCTCGGTGCTCTACAGGTTCAACCTTTGTACTCTATTATTGCCTCACATTCCATCTCTTGTGAAAATATATTTGATTGGCTTTTCTGCAGGTTGTTTGCCAGGACTTTCCAAGACCTCCACTAGAAAACACAATAAACTTTTTGGAAGCTGGACAACTATCTTCATTTTTCAGAAACAGTGAAC
+
CACCCFFFFFFFGGGGGGGGGGHHHHHHHHHHHGHHHHHHHHHHHHHHHHHHHHGGHHHHHHHGGGCGGHHGGGGGHHHHHHHHHHHHHHHHHHHGHHHHHHHHGHHHHGHGHHHHHHHHFHHHHHHHH4GHHHGHGHHHHFHHG0GHFHHHGHHGHGHH2CGFGHHGHGHGHHGHHHHHGHHGHFHHHHFBFGGHHHGEGH0DFHHHGGE?0CGEGGCHHFHEHEFHHGFFFFFFFGGGGE0BFGBBGGB
@M03495:530:000000000-LYBTV:1:2103:2245:15458 1:N:0:ACAGGAAA+TAGACAAT
GTCAGCATGTGAGCTTTGGAGGAGCAAGATAACGACCACAGGGAGGGTGGTTTATCAACGGCAAAATATAGATCGGAAGAGCACACGTCTGAACTCCAGTCACACAGGAAAATCTCGTATGCCGTCTTCTGCTTGAAAAAAAAAAAAAAAAAAAGGCATGACGAAACAAACTAAAGTTGTAAGTAGTATCATATGCAACAGACACGACGCGAGGCTCGTGCCACAGTCAGAATCTAGAACAAACTGATGAG
+
AAABCFFFFFFFGGGGGGGGGGGGHHHHHHHHHGGGGGHHHHGGGGGEFGGGHHHHHHHGEFGGHGHHHHHHHHHGGGGFEGHHHHGHHHGHHHHHHHHHHHHHHGHHHHHHGFHHHGGHHHHGECHGHD>GHHHHHHHHFGG-A-:---:---....0.00..-.-/...00000000000000;000000000000;.:/://.-------:-..--...00:.00:0:000000000/:..;000000
@M03495:530:000000000-LYBTV:1:2103:13134:15475 1:N:0:ACAGGAAA+TAGACAAT
GTCAGCATGTGAGCTTTGGTTTATCAACGGCAAAATATAGATCGGAAGAGCACACGTCTGAACTCCAGTCACACAGGAAAATCTCGTATGCCGTCTTCTGCTTGAAAAAAAAAAAAAAAGACTACAGACCTAATAAGAGACAAAGGTAGTAATACTCAAAACACGGACGCTCATAATAGAACTGTGATGTTCCGCTAACAATCGATACGACAATCACGTGCGCACCGCACATCTCACACAAATAGACATCT
+
CCCDDFFFFFFFGGGGGGGGGGHHHHHHGGGGGHHHHHHHHHHHGGGGHHHHHHHGHHHGHHHHHHHHHHHHHGGHHHHHHHFHHHGGHHHHGFGHGHGHHHHHAGHHHGGCC/<><///?0110111>.>11111100////<//<0000=<0:0:0000:<..-----...0000<0000<0:00000000.9.-./0<00....-...--0000....---9------00000000...00000<000
@M03495:530:000000000-LYBTV:1:2103:28585:15477 1:N:0:ACAGGAAA+TAGACAAT
GTCAGCATGTGAGCTTTGGAGTGAAATCTCTTGTCTTAAGGAATAAAGGAAAAAGATTCCGTCGGAGGCTCGGTGCTCTACAGGTTCAACCTTTGTACTCTATTATTGCCTCACATTCCATCTCTTGTGAAAATATATTTGATTGGCTTTTCTGCAGGTTGTTTGCCAGGACTTTCCAAGACCTCCACTAGAAAACACAATAAACTTTTTGGAAGCTGGACAACTATCTTCATTTTTCAGAAACAGTGAAC
+
CCCDDFFFFFFFGGGGGGGGGGHHHHHHHHHHHGHHHHHHHHHHHHHHHHHHHHGGHHHIHHHGGGGGGGHGGGGGHHHHHHHHHHHHHHHHHHHHGHHHHHHHHHHHHGHHHHHHHHHHHHHGHHHHHEGFGHHHHHHHHHHHFGGHHHHFHBHGGHHFG?FHHHFHGHCEGHGG1?DDFHFHHHFGFHHDDGFGHHHEGHHGGGHHHHGCCFHGGGHGCFGHHFHHGFGFGGFGGGGGGF0=FGGE0C0
@M03495:530:000000000-LYBTV:1:2103:20918:15494 1:N:0:ACAGGAAA+TAGACAAT
GTCAGCATGTGAGCTTTGGAGACTGGTTTATCAACGGCAAAATATAGATCGGAAGAGCACACGTCTGAACTCCAGTCACACAGGAAAATCTCGTATGCCGTCTTCTGCTTGAAAAAAAAAAAAAAAAGATAAACAAACAACTAGTGTACAACCAGAATATACAACGAGAAAATAACTTGTCTAAACCTAGCAGAACACATACGCACATCACACACATTTCACCAGGTATCGATCGAACCAAATGACCAAGA
+
DCDEEFFFFFFFGGGGGGGGGGGHHHHHHHHHHHHGGGGGHHHHHHHHHHHGGGGHHHHHHHGHHHGHHHHHHHHHHHHHHGHHHHHHHFGHHGGHHHHGGGHGHHHHHHHHHHHHGGG?D@<//--..<1=>01<.....00011111<10.<../:1111100-...90/<0101<11011110/<00000/////.000...<-10<000.<.01111100..:11<..9<-./<-...011000...
@M03495:530:000000000-LYBTV:1:2103:21192:15505 1:N:0:ACAGGAAA+TAGACAAT
GTCAGCATGTGAGCTTTGGTCCAGCCTGAGTCATGGTTTATCAACGGCAAAATATAGATCGGAAGAGCACACGTCTGAACTCCAGTCACACAGGAAAATCTCGTATGCCGTCTTCTGCTTGAAAAAAAAAAAATATACCAAAAAACTCGCTAAGTATGTGTATTACGTAGATTAGCATAGCAATGCTAATTTTTTTAACTTCCCATGTATGTCAGCACCGACCGAGTCTAACCCTATTTAGTCTGACTCTC
+
CBCCCFFFFFFFGGGGGGGGGGHHHGHGHHGGHHHHHHHHHHHHHGGGGGHHHHHHHFHGGGGGGGHHHHHHGGHHGGHGGHGHHHHHHGHGHGHHHHG3DHHGGHHHHG?EHGFFFGHH3GB3FHEDG//</0111@1?1...-<1<.<.<.<00000=0=D0;0.::..0000::;00/0000/00000000-:.000000/:0/00;0//////..-------.//99:9..9/9/9///;/9/////
@M03495:530:000000000-LYBTV:1:2103:22807:15532 1:N:0:ACAGGAAA+TAGACAAT
GTCAGCATGTGAGCTTTGGAGTGAAATCTCTTGTCTTAAGGAATAAAGGAAAAAGATTCCGTCGGAGGCTCGGTGCTCTACAGGTTCAACCTTTGTACTCTATTATTGCCTCACATTCCATCTCTTGTGAAAATATATTTGATTGGCTTTTCTGCAGGTTGTTTGCCAGGACTTTCCAAGACCTCCACTAGAAAACACAATAAACTTTTTGGAAGCTGGACAACTATCTTCATTTTTCAGAAACAGTGAAC
+
DDDDDFFFFFFFGGGGGGGGGGHHHHHHHHHHHHHHHHHHHHHHHHHHHHHHHHGGHIHHHIHGGGGGGHHGGGGGHHHHHHHHHHHHHHHHHHHHHHHHHHHHHHHHHHHHHHHHHHHHHHHHHHHHHGHHHHHHHHHHHHHHHFGHHHHHHHGHHGHHG?GHHHHHHAHHHHGHGHGHHGHHGHGHHHHHHHHHHHH.DGGHFHHHHHGGHGFEHHGAGHGHHHHHHHGGGGGGGGGGGFGGGGFFGG0
@M03495:530:000000000-LYBTV:1:2103:14152:15544 1:N:0:ACAGGAAA+TAGACAAT
GTCAGCATGTGAGCTTTGGAATTAGTAAATTCGTTGACGACAGAAGGAGCAAGATAACGACCACAGGGAGGGTGGTTTATCAACGGCAAAATATAGATCGGAAGAGCACACGTCTGAACTCCAGTCACACAGGAAAATCTCGTATGCCGTCTTCTGCTTGAAAAAAAAAAAAAATATGAAGAGAAAGATGAAGAATCTCCTCACGAGTGATATCGTAGACAGCATGTATAGGAGGTAGGAGATCTATTCAA
+
DDDDDFFFFFFFGGGGGGGGGGHHHHHHHHHHGHHHHHGGGGGHHHHHHHHHHHHHHHGGGGGHHHHGGGGGGGGGGHHHHHHHGGGGGHHHHHHHHHHHGGGGHHHHHHHGHHHGHHHHHHHHHHHHHHGHHHHHHHFFHHGGHGHHGGGHGHHHHHHG<<DHHGGG@<@9--<<000000./<00/00:000/000<00/0...-..<0000./...00/./000<00000/<.0<.0/./00000000
@M03495:530:000000000-LYBTV:1:2103:22861:15602 1:N:0:ACAGGAAA+TAGACAAT
GTCAGCATGTGAGCTTTGGTCCAGCCTGAGTCCTCTGGTTTATCAACGGCAAAATATAGATCGGAAGAGCACACGTCTGAACTCCAGTCACACAGGAAAATCTCGTATGCCGTCTTCTGCTTGAAAAAAAAAAACCAAACCAAAATAACATCAAAAACTCAAGTAGTAACCTAACACATTTCCAAAATCAATGTTGTCAGGTATATTTTAGCTCATCAACATCAGTGTTATTATAAGCTGTTGACATACAT
+
BBBBBFFFFFFFGGGGGGGGGGHHHGHHHHHHHHHHHGBGHHHHHHGGEGGGHHHHHGHHHHHGGGGHHHHHGGEHHHGHHHHHHHHGHHHHHGHHHHHHE3FHHGGHGH3EFGHGHHGFHEHAGHHF/BC?/A<///?/.....>DF<F1<<110..0<</0=0000=000:///:.:00::C00;0;C000000/099/09000;;;CFE0;;00;;/0/00000090;0;;9/////9/;9/B:////
@M03495:530:000000000-LYBTV:1:2103:19403:15607 1:N:0:ACAGGAAA+TAGACAAT
GTCAGCATGTGAGCTTTGGAGTGAAATCTCTTGTCTTAAGGAATAAAGGAAAAAGATTCCGTCGGAGGCTCGGTGCTCTACAGGTTCAACCTTTGTACTCTATTATTGCCTCACATTCCATCTCTTGTGAAAATATATTTGATTGGCTTTTCTGCAGGTTGTTTGCCAGGACTTTCCAAGACCTCCACTAGAAAACACAATAAACTTTTTGGAAGCTGGACAACTATCTTCATTTTTCAGAAACAGTGAAC
+
CCDDDFFFFFFFGGGGGGGGGGHHHHHHHHHHHHHHHHHHHHHHHHHHHHHHHHGGHIIIHHHGGGGGGHHGGEFGHHHHHHHHHHHHHHHHHHHHHHHHHHHHHHHHHHHHHHHHHHHGHHHHHHGHH4FGHGHHHHHHHFHHHGGHHHHHHHHHGHHHGGHHHHHHHGHHHHHHHHHHHHGHHHHHHGHF<GHHGHHGGFGGHHHHHHGGBHHEGFGHHFHHGHHHHHGGGGGGGGGGGGGGFGFGFF0
@M03495:530:000000000-LYBTV:1:2103:29457:15609 1:N:0:ACAGGAAA+TAGACAAT
GTCAGCATGTGAGCTTTGGAATTAGTAAATTCGTTGACGACAAAGGAGCAAGATAACGACCACAGGGAGGCTGGTTTACAACGGCAAAATATAGATCGGAAGAGCACACGTCTGAACTCCAGTCACACAGGAAAATCTCGTATGCCGTCTTCTGCTTGAAAAAAAAAAATAAGTATACACTAAGTATATGCAAGATGAGATAATCTAAGACAGTATGTGCACTAGCAGTGTAGTACGTTACATAGTACTAT
+
BBBBBFFFFFFFGGGGGGGGGGHHHHHHGHHHGGHHHHGGGGGHHHHHHHHHHHGGHGGFGGHHHHGGGGGHHGHHHGHHFHGGGGGHHHHHHHHHHHGG?EGHHHFFFEBFHGHHGHHHHH?GHHFGGGHFFHH2FFGHGGHHFGFCCCFFG11FFGHF>>>@<C@A;.000000;0000/9/0;00000000/0000000000;00000//;/////////9/////////9//../9.//;;;/99//
@M03495:530:000000000-LYBTV:1:2103:28418:15610 1:N:0:ACAGGAAA+TAGACAAT
GTCAGCATGTGAGCTTTGGAGTGAAATCTCTTGTCTTAAGGAATAAAGGAAAAAGATTCCGTCGGAGGCTCGGTGCTCTACAGGTTCAACCTTTGTACTCTATTATTGCCTCACATTCCATCTCTTGTGAAAATATATTTGATTGGCTTTTCTGCAGGTTGTTTGCCAGGACTTTCCAAGACCTCCACTAGAAAACACAATAAACTTTTTGGAAGCTGGACAACTATCTTCATTTTTCAGAAACAGTGAAC
+
CBCCCFFFFBFFGGGGGGGGGGHFHHHHHHHHHHHHHHGHHFHHHHHHGHHHHGGGHHIHHHHGGGGGGHHGGGGGHHHHHFHHFGHHFHHHGHHHHHHHHHHHHHHGFHGHHHHHHHHHGHHHHHHHHFFHEGFHHHHHHGHHGHGHHHGFHHHHHHGHFCGHHFHHHHGEFHHHHHHHHHHHFCHFGGHHFHGHHHHGGFDGFHHHGF@CCHCGGHG.CHHHHHFGFFF0FFGFFFFGFBFGBFFFG;0
@M03495:530:000000000-LYBTV:1:2103:10979:15620 1:N:0:ACAGGAAA+TAGACAAT
GTCAGCATGTGAGCTTTGGAATTAGTAAATTCGTTGACGACAGAAGGAGCAAGATAACGACCACAGGGAGGCTGGTTTATCAACGGCAACATATAGATCGGAAGAGCACACGTCTGAACTCCAGTCACACAGGAAAATCTCGTATGCCGTCTTCTGCTTGAAAAAAAAAACCTCCAAAAGTTCCAAGCAGACATCTATCTGCTCTGTGTCGGACAGCATCGGGCATTGGGAAAGATGAGAAATGCAACAAG
+
AA1AABFBB1D3FFGGGGF11BFF1DAGBGHFEB0001E0A00GHB0A//F000BGGHFFGA//AG///>>EFCE0FE1GFFDGE>/EE/BFFGDEGHH/E/?>00<F0<FEGHFC1F1FGFHFHDGGD@/0/C00@11GFA/<0<GHG?A0F11>1=1C0>1><-A-;-.;//.;F0;/09;0;90.;//.9000;00;00;0;0;000.---9;-;B/--;9--/9/9A/--/////////////9-;-
@M03495:530:000000000-LYBTV:1:2103:21969:15625 1:N:0:ACAGGAAA+TAGACAAT
GTCAGCATGTGAGCTTTGGAATTAGTAAATTCGTTGACGACAGAAGGAGCAAGATAACGACCACAGGGAGGGTGGTTTATCAACGGCAAAATATAGATCGGAAGAGCACACGTCTGAACTCCAGTCACACAGGAAAATCTCGTATGCCGTCTTCTGCTTGAAAAAAAAAAAAACAATAAAAACAGGAGTACTAACCTGTGGTGAGATGCAAATGATGCTAATACATCATATGTCAATACAGTTGAATGATA
+
DEEECFFFFFFFGGGGGGGGGGHHHHHHHHHHGGHHHHGGGGGHHHHHHHHHHHHHHHGGGGGHHHHGGGGGFGGFGHHHHHHHGGGGGHHHHHHHHHHHGGGGHHHHHHGGHHHGHHHHHHHHHHHHH@CGHHHHHFCGGHGGHHHHGGGHGGHHHHHG0<=DCEG@E?-<<<9.010<10<./...<<11110.1.10//.:.<10001111:1<1111111011011:1:11111001<111<<101:
@M03495:530:000000000-LYBTV:1:2103:10163:15634 1:N:0:ACAGGAAA+TAGACAAT
GTCAGCATGTGAGCTTTGGAGGGCAAGAAGTGGTTGTGACTGGTTTATCAACGGCAAAATATAGATCGGAAGAGCACACGTCTGAACTCCAGTCACACAGGAAAATCTCGTATGCCGTCTTCTGCTTGAAAAAAAAAAATACAGATCGTAATGAGTTTATATAGATTAATTAGAATATCATACAATGTTACGTACAATTCTACAAAGTTCTAACCCAACTATAACCTAATAATACTAATAACCACACGCCC
+
BCBBCFFFFFFFGGGGGGGGGGGGGGGHGHFHFGGFGGHHHHHHHHHHHHHHGGGGGHHHHHHHHHHHGGGGHHHHGHHGHHHGHHHHHHHHHHHHHHGHGHHGHHGEGFFGHHHHEGGGGHHHHHHHG2DGHFG/<A>011<1111>>0..<<0000000=0000=000=00;0G0;0000;;0000000./09.00000;;000/0000000....;B/90;09;////;//////9/;//9...--.-
@M03495:530:000000000-LYBTV:1:2103:15528:15645 1:N:0:ACAGGAAA+TAGACAAT
GTCAGCATGTGAGCTTTGGTCCAGCCTGAGTCCTGGTTTATCAACGGCAAAATATAGATCGGAAGAGCACACGTCTGAACTCCAGTCACACAGGAAAATCTCGTATGCCGTCTTCTGCTTGAAAAAAAAAAAAAAACACAACTCTAAATAGTCTAACCAACATATGCAAACATGACATACCAACGAGATAACTACTTGTCCGGTGTGTTCACTGTGCATAACAGGTATACAGACTAGCAATAGATAGCCAG
+
CCCCCFFFFFFFGGGGGGGGGGHHHGHHHHHHHHHHHHHHHHHHHGGGGGHHHHHHHHHHHGGGGHHHHHHHGHHHGHHHHHHHHHHHHHHGHHHHHHHBHHHGGHHFHGGGHGHHHHHHHGHHGH/BD/B/<---C.<<..00000<<00000000:0.;./0000000::;0000000/00.9..:.09;0;0000000.---.../;0009000000;000.00:000009000:900000000009.
@M03495:530:000000000-LYBTV:1:2103:24636:15650 1:N:0:ACAGGAAA+TAGACAAT
GTCAGCATGTGAGCTTTGGAATTAGTAAATTTGTTGACGACAGAAGGAGCAAGATAACGACCACAGGGAGGGTGGTTTATCAACGGCAAAATATAGATCGGAAGAGCACACGTCTGAACTCCAGTCACACAGGAAAATCTCGTATGCCGTCTTCTGCTTGAAAAAAAAAAAATGAAAAGTATAATAGTCTTAAGATAGTGGCATCTCACTCCGTAAGTTCGTGATACTCACATCTAACTGACGTTCATGCT
+
BAACCFFFFFFFGGGGGGGGGGHHHHHHHHHHHHHHHHGFGGGHHHHHHHHHHHHHHHGGGGGHHHHGFGGGFGGGGHHHHHHHGGGGGHHHHHHHHHHHGGGGHHHHHHHGGHHGGHHHHHHHHHHHHGGHHHHHHDFHGEFACHHHGACHGHHGHGHG<>DGGGGCCG--.00000/90009000;000;00900000..:0/000000/...;.000...//9000000000000;000.:.;00090
@M03495:530:000000000-LYBTV:1:2103:20123:15661 1:N:0:ACAGGAAA+TAGACAAT
GTCAGCATGTGAGCTTTGGAACAGCTGGTTTATCAACGGCAAAATATAGATCGGAAGAGCACACGTCTGAACTCCAGTCACACAGGAAAATCTCGTATGCCGTCTTCTGCTTGAAAAAAAAAAAAAAAAAAAAAGACAATGAATGAGAATAATGGATAACTTATAATGAGAACAAGATAAGCACAATGATACAAATTGTATTGGATAGTAGACAATTGTATACAGTTAAGAGATAGACATATAGATGACGA
+
DCDEEFFFFFFFGGGGGGGGGGHHHHHHHHHHHHHHHGGGGGHHHHHHHHHHHGGGGHHHHHHHGHHHGHHHHHHHHHHHHHHGHHHHHHHHHHHFGHHHHGGGHGHHHGHHHHHHHHGGGCDG/</--<--<-.<///00111101110<111<<C1001101111111110////011:01///00:<<11001111:111000:<<11111/:101111<111111110/1111:1111111<110..
@M03495:530:000000000-LYBTV:1:2103:10229:15684 1:N:0:ACAGGAAA+TAGACAAT
GTCAGCATGTGAGCTTTGGTCCAGCCTGAGTCCCTGGTTTATCAACGGCAAAATATAGATCGGAAGAGCACACGTCTGAACTCCAGTCACACAGGAAAATCTCGTATGCCGTCTTCTGCTTGAAAAAAAAAAAAAAGAAAAAATGATAAAAACAGATAAAGTCCAACCATGATAATTATCTACACATGTAAGAGAAGCGATGAACGACAAGTACACGTTAAACAGTATACAGACGCGTGATGTAACATACT
+
BBBBBFFFFFFFGGGGGGGGGGHFFCGEFHFHHHGHFBFGGHHHHHGGGEGGHHFHHHHGFHGGFEFHHFFHHEFHHGHGHHHHHGFGHHHHGHGGGGHFFFFG?FHGHHG/EHGEGGEHHEFGGGGCD@CG</>-..0<0<-.00000000..:/00000000<0/..00000;0;0000000/0000;0;90////-...000..---9/9///.;...///9//;/////.;---9.//9////////
@M03495:530:000000000-LYBTV:1:2103:16018:15688 1:N:0:ACAGGAAA+TAGACAAT
GTCAGCATGTGAGCTTTGGTTTATCAACGGCAAAATATAGATCGGAAGAGCACACGTCTGAACTCCAGTCACACAGGAAAATATCGTATGCCGTCTTCTGCTTGATCAAAATAAAAATTGCAGTTGATATAGGACACCTTGAGCGCAGTTGAGGCAGGCGAAATTCGTGGTGTAGCGGTGAACTGACTAGATATTACGAAGCACTACGATGGCCAAGGCAGCTTGCTAAAGTGGAACTGAAGTACTTGGTC
+
A>>33CFFFFFFGCDAEGBFFAFBBGECE?A?AGEF3F5E55FGGGE22AB31B10F1AFHFEE5EBGA33BD31B11232535B?213B@3>?/114B4@4BG144BF3333B3B3BBBGG3343BBF444?33?0/F1DGG1</>/EFFG1CEA</C//--.<>.>C.<<.<DH--.<:00:00/;0/0000000:::9-//;0:..9.9//;.9...../0/.;B//////////;////:///////
@M03495:530:000000000-LYBTV:1:2103:11116:15688 1:N:0:ACAGGAAA+TAGACAAT
GTCAGCATGTGAGCTTTGGAGACTGGTTTATCAACGGCAAAATATAGATCGGAAGAGCACACGTCTGAACTCCAGTCACACAGGAAAATCTCGTATGCCGTCTTCTGCTTGAAAAAAAAAAACATGAAACATCTAAAATGATCGGCCCTAACACTTACGTGAAAGACAACAGTAAAGCTTTTACTTGTTACTAGAACCTGACTCACAACCAATATAGACAGCTGACACACGTGCACTCGAGTGCAAGATAC
+
BABBAFFFFFFFGGGGGGGFGFFHHHAFGHHHHHHGGGGGHHHHHHGGFHHGGGGGHHGFHGGHFHGFHHFHHHHHHHHHHGHHHGFFF3FHGFEHHHGCGGHGFHHFFHHFGHHHECGDC>//22<2<<0?11?<111?111/<-.-.000/<0000./<<.=0//;:../000;000<0:000;;;9090900;0././/0;0/00...9;;000000/.//9:B/;.-..9.//9.9./.;///./;;
@M03495:530:000000000-LYBTV:1:2103:27134:15692 1:N:0:ACAGGAAA+TAGACAAT
GTCAGCATGTGAGCTTTGGAGTGAAATCTCTTGTCTTAAGGAATAAAGGAAAAAAATTCCGTCGGAGGCTCGGTGCTCTACAGGTTCAACCTTTGTACTCTATTATTGCCTCACATTCCATCTCTTGTGAAAATATATTTGATTGGCTTTTCTGCAGGTTGTTTGCCAGGACTTTCCAAGACCTCCACTAGAAAACACAATAAACTTTTTGGAAGCTGGACAACTATCTTCATTTTTCAGAAACAGTGAAC
+
CCCCCFFFFFFFGGGGGGFGGGHFHHHHHHHHHHHHHHHHHHHHHHHHEHHHHHGGHHHHHHHGGGGGGHHGGGGGHHHHHHHHGGHHHHHHHHHHEHHFHHHHHHHHHHGHGGHHHHHFHHHHHHHFHEGFHHHHGHHHHGHHHHHHHHHHHHGHHHHHGCGFHHHHHHHGHHHHFHHGGHHHHHHHHHGFHHGHHHG.DGFGHGHHHHGGHGFECGHHGGGGGGGGGGGGGGGGGGGGFFGGGGBBB00
@M03495:530:000000000-LYBTV:1:2103:8309:15722 1:N:0:ACAGGAAA+TAGACAAT
GTCAGCATGTGAGCTTTGGAATTAGTAAATTCGTTGACGACAGAAGGAGCAAGATAACGACCACAGGGAGGGTGGTTTATCAACGGCAAAATATAGATCGGAAGAGCACACGTCTGAACTCCAGTCACACAGGAAAATCTCGTATGCCGTCTTCTGCTTGAAAAAAAAAAAAGAAATGAAATACATCACGATTCGTAACGATTAGGAACTAGTGTATATATAGGAGATGAGCTCAACAAATGTACACACTG
+
BBBCCFFFFFFFGGGGGGG4GGHHHHHHHHHHGHHHHHGGGGGHHHHHHHHHHHHHHHGGGGGHGHHGGGGGGGGGGHHHHHHHGGGGGHHHHHHHHHHHGGGGHHHHHHHGHHHGHHHHHHHHHHHHHGGHHHHHHHCGGFFGGHHHFDFHGHGHHHHG0<GGHGG@FF-9.<./000000:<00000....0.<:....9<.:000.0000000000000000/9<00:0000:/0.:0<0000009/0
@M03495:530:000000000-LYBTV:1:2103:24272:15748 1:N:0:ACAGGAAA+TAGACAAT
GTCAGCATGTGAGCTTTGGAATTAGTAAATTCGTTGACGACAGAAGGAGCAAGATAACGACCACAGGGAGGGTGGTTTATCAACGGCAAAATATAGATCGGAAGAGCACACGTCTGAACTCCAGTCACACAGGAAAATCTCGTATGCCGTCTTCTGCTTGAACAAAAAAAAAACAGGTAAATATCGTGGAGGTTTGTATGCATGCGGAATGAGAAGGCATGCATTTGGATCATAACGTCTGTGGAACGGCA
+
A>AA?FFFBDF3FA11FF1GBAF1BDGDGHFHG00EEHEFEGC01GAEC/FGG01FF1/FAA/F/FHA/>>E?BEEFHFB2DGFEC/@EFGGB2FFFHFE?</EGFHHF<G/B/GF1>BBF11F>1@F1</0/GHHB1111?FCB01D@.><FD1B11=G0<00/<<C-:--9../.00;C0000./:.9...;0:/0000///999-9;9//;/:---/-///9/9/;//-////-9---//-//9;---
@M03495:530:000000000-LYBTV:1:2103:23980:15758 1:N:0:ACAGGAAA+TAGACAAT
GTCAGCATGTGAGCTTTGGAGTGAAATCTCTTGTCTTAAGGAATAAAGGAAAAAGATTCCGTCGGAGGCTCGGTGCTCTACAGGTTCAACCTTTGTACTCTATTATTGCCTCACATTCCATCTCTTGTGAAAATATATTTGATTGGCTTTTCTGCAGGTTGTTTGCCAGGACTTTCCAAGACCTCCACTAGAAAACACAATAAACTTTTTGGAAGCTGGACAACTATCTTCATTTTTCAGAAACAGTGAAC
+
BBBCCFFFFFFFGGGGGGGGGGHHHHHGHHHHHHHHHHHHHHHHHGHHHHHHHHGGHGHHHHHGGGGGGHHGGDGGHHHHHGHHHHHGHHHHHHHHHHGHHHHHHHHHGHHHHHHHHHHFHHHHHHHHH4GHHGHHHHHHHEHHHHGHGHHHHGHHHHHH2?FCFHFGHHHHGHHHHG1GFFFGHHHHHGF1=1GFGGHEHHHHFFGHHDDGFCG.CFGHHFHEGHHFHFBFGGGGGFFGG0FGFGFFFF0
@M03495:530:000000000-LYBTV:1:2103:4540:15768 1:N:0:ACAGGAAA+TAGACAAT
GTCAGCATGTGAGCTTTGGAATTAGTAAATTCGTTGACGACAGAAGGAGCAAGATAACGACCACAGGGAGGGTGGTTTATCAACGGCAAAATATAGATCGGAAGAGCACACGTCTGAACTCCAGTCACACAGGAAAATCTCGTATGCCGTCTTCTGCTTGAAAAAAAAAAAACAAACCATAACACTACACAAGTAATAAGAAATTCATAAACAAATCATGTAACACAGACTAGTATTACTTAGACAAATGA
+
BBBBAFFFFFFFGGGGGGGGGGHHHHHHHHHHGHHHHHGGGGGHHHHHHHHHHHHHHHGGGGGHHHHGGGGGGGGFGHHHHHHEGGGGGHHHHHHHHHHHGGGGHHHHHHHGHHHGHHHHHGHHHHHHHBBGGHHGHGFFGHFDHHHEGEGHGHHHHFH>0<<DCCDFC---.9::...000/0/0////0;:;//////9//://///////.;BBB//9//;:/9./9B///;//:/;///9//.:///
@M03495:530:000000000-LYBTV:1:2103:23612:15777 1:N:0:ACAGGAAA+TAGACAAT
GTCAGCATGTGAGCTTTGGATGGTTCTGGTTTATCAACGGCAAAATATAGATCGGAAGAGCACATGTCTGAACTCCAGTCACACAGGCAAATCTCGTATGCCGTCTTCTGCTTGAAAAAAAAAAAAACACTAGACTATATCTCATATTCCAGCTTCTGCTTGTTAAGCTCTGCGAGTCTATCTAGTCGTCTAGCATTACAACTCTCACAAGATGTGTCTACTATTGACTGCGTACCTCATGATTTTCACGG
+
CCCCCFFFFFFFGGGGGGGGGGGHHHHHHHHHHHHHHHGGGGGFHHHHHHHHHHGGGGHHHHHC5BDDGHHHHHEHHHHHFHHHGHHAGHH4@FGFFGHHHHGGGHGHGHHHHGGCFHHGG?D/B////01=11=11>>111111111111101<=00=000<=00=000000-;-:/;:00:0=;;:.9;.0;00900000;0000000./009000;;00009000;0/...-90000000990000..
@M03495:530:000000000-LYBTV:1:2103:12029:15779 1:N:0:ACAGGAAA+TAGACAAT
GTCAGCATGTGAGCTTTGGGAGGGTGGTTTATCAACGGCAAAATATAGATCGGAAGAGCACACGTCTGAACTCCAGTCACACAGGAAAATCTCGTATGCCGTCTTCTGCTTGAAAAAAAAAAAAGAAGCGATATAAAGGCATTCGGAAGCTCACAGCATTCAGGCATAAATGGCTCGCACCTGCAGGTCTCGCCACTCTCCCTGTGTTCACTTGGGCTATTCAGCGTGAGACTCTGCTAACCTCCCCCGCC
+
BABBCFFFFFFFGGGGGGGGGFGGGFFFFHFHHHHHGGGGGHHHHHHHHHGHGGGGHGHHHHHGHHHGGHHHHHHHHHHHHHGHHHFHHFCGHHEGHHHHCEEHGFHEGHHBGGHHHGGGG/<//.0>1-...-1<000..0000.....00<000;/:00000/.0000000//0-:---//.//.9/;0/.-../9///:9////////;///.././/:BB/:..9.:/BF///////;//.;9.---
@M03495:530:000000000-LYBTV:1:2103:14122:15817 1:N:0:ACAGGAAA+TAGACAAT
GTCAGCATGTGAGCTTTGGAGTGAAATCTCTTGTCTTAAGGAATAAAGGAAAAAGATTCCGTCGGAGGCTCGGTGCTCTACAGGTTCAACCTTTGTACTCTATTATTGCCTCACATTCCATCTCTTGTGAAAATATATTTGATTGGCTTTTCTGCAGGTTGTTTGCCAGGACTTTCCAAGACCTCCACTAGAAAACACAATAAACTTTTTGGAAGCTGGACAACTATCTTCATTTTTCAGAAACAGTGAAC
+
BBCCCFFFFFFFGGGGGGGGGGHHHHHHHHHGHFHHHHHHHHHHHHHHHHHHHGGGHIIHHIHGGGGGGHHGGGGGHHHHHHHHHHHHGHHHHHHHHHHHHHHHGHHHHHHHHHGFHHHHHHHHHHHHHEFHHGHHHHHHHGHHHHHHHHHHHHHHGHHHHBGHHHHHHHHHHGFHHHHHHFHFGHFHHGGBGFHFHHGCGF<DHHHHHHGGGHGGGFFFHGHGHHHHHHGGGGGHGGGGGBFFGGFGGG0
@M03495:530:000000000-LYBTV:1:2103:7322:15830 1:N:0:ACAGGAAA+TAGACAAT
GTCAGCATGTGAGCTTTGGAGTGAAATCTCTTGTCTTAAGGAATAAAGGAAAAAGATTCCGTCGGAGGCTCGGTGCTCTACAGGTTCAACCTTTGTACTCTATTATTGCCTCACATTCCATCTCTTGTGAAAATATATTTGATTGGCTTTTCTGCAGGTTGTTTGCCAGGACTTTCCAAGACCTCCACTAGAAAACACAATAAACTTTTTGGAAGCTGGACAACTATCTTCATTTTTCAGAAACAGTGAAC
+
BABBBFFFFFFFGGGGGGGGGGHHHHHHHHHHHHHHHHHHHHHHHHHHHHHHHHGGHHHHHHHGGGGGGHHGGGGGHHHHHHHHHHHHHHHHGHHHHHHHHHHHHHHHHHHHHHHHHHHHHHHHHHHHHHHEHHGHHHHHHGGHHFGHHHHHHGGGHGHHCCGHHHHHHHHGHHHGFHHHHHHFH.GFHGHBGFHHGH.<DFG0GHFHHHGG/CHFFGHAGHFGHHHGHHEGGGCFFGGGEFFFFFFGGE0
@M03495:530:000000000-LYBTV:1:2103:4898:15843 1:N:0:ACAGGAAA+TAGACAAT
GTCAGCATGTGAGCTTTGGAATTAGTAAATTCGTTGACACAGGGAGGGTGGTTTATCAACGGCAAAATATAGATCGGAAGAGCACACGTCTGAACTCCAGTCACACAGGAAAATCTCGTATGCCGTCTTCTGCTTGAAAAAAAAAAAAAACCACAACAGTATAGCGCGAACGTGGTCAGACTATGAACACAAGACGATCAATGCGTAGCAGATCTCTGTGATCATGAGTATAGTCGCAGGAGCAATATACC
+
AAAAAFFFFFFFGGGGGGGGGGHHGHHHHHHHGFHHHHHHHHHGGEGGEFGEFHHHHHHHGGGGGHHHHHHHHHHHDGGGHHHHHHHGHHHGHHGHHHHHHHHFHHGGFHFHGHCHHHFGHHGHGGGHEBGHHHFHHHHHGGGCG-----.:...:.:/;;0000-------...;00///////////..;....-...////...-.////////////://:////;////9.--.-....///////
@M03495:530:000000000-LYBTV:1:2103:24049:15854 1:N:0:ACAGGAAA+TAGACAAT
GTCAGCATGTGAGCTTTGGAGCTGGTTTATCAACGGCAAAATATAGATCGGAAGAGCACACGTCTGAACTCCAGTCACACAGGAAAATCTCGTATGCCGTCTTCTGCTTGAAAAAAAAAAACAAACGACAGAAGGTGGCGGTTCAGTGACACCACTGCATTGGTCATGCCAGATGTCTACGACATACGTAGTACAACAGCGACACTGATCTGGTACGCACGCTAGGAGTAGATCCGGATGACTGTCATATC
+
CCCCCFFFFFFFGGGGGGGGGGHHHHHHHHHHHHGGGGGHHHHHHHHHHHGGGGHHHHHHHGHGHGHHHHHHHHHHHHHHFHHGHHHHFGGHGGHHHHGEEHFHHFGHHHHHGHGGGGG/////=//////1?1011.0----.01<1<110...00001:0011111100<.0111111..<-.10.00..11110./.--<--:0011:11111.9.--9...:0///11<10.-..-0<<1<:11111
@M03495:530:000000000-LYBTV:1:2103:14135:15854 1:N:0:ACAGGAAA+TAGACAAT
GTCAGCATGTGAGCTTTGGAATTAGTATCGTTGACGACAGAAGGAGCAAGTAACGACCACAGGGAGGGTGGTTTATCAACGGCAAAATATAGATCGGAAGAGCACACGTCTGAACTCCAGTCACACAGGCAAATCTCGTATGCCGTCTTCTGCTTGAAAAAAAAAAAAAAGACATATACAGACACATATCCACCATACTGCACTGAGAAATAGTAAGTGTACTACTATACTCACTGAGTATGTAGATATCA
+
CCCCCFFFFFFFGGGGGGGGGGHHHHHHHGHHHHHGGGGGHHHHHHHHHHHHHHGGGGGHHHHGGGGGGGGFGHHHHHHHGGGGGHHHHHHHHHHHGGGGHHHHHHHGHHHGHHHHHHHHHFHHHHDHH/FGHHFHHHFGHHHHGGGHGHHHHHGHHHHH.<<;AE-9--.9//00000;00.///0009000..00/000000/009000000900000000000;00;00000090000000000;000
@M03495:530:000000000-LYBTV:1:2103:29128:15869 1:N:0:ACAGGAAA+TAGACAAT
GTCAGCATGTGAGCTTTGGAATTAGTAAATTCGTTGACGACAGAAGGAGCAAGATAACGACCACAGGGAAGGTGGTTTATCAACGGCAAAATATAGATCGGAAGAGCACACGTCTGAACTCCAGTCACACAGGAAAATCTCGTATGCCGTCTTCTGCTTGAAAAAAAAAAAAAAATATTCAGTTATTAACTCAAGTCGTCAGTTACGACGACACATGCGAGTGACTGATATCACGACAAACGTTGAAGCTG
+
CCCCCFFFFFFFGGGGGGGGGGHHHHHHHHHHGBGHHHGGGGGHHHHHHHHHHHHHHHGGGGGHHHHGGHGGGHGGGHHHHHHHGGGGGHHHHHHGHBHGGGGGHHHHHHHGHHGGFHHHHHHFHGGHHGGHHGFHHH2FGHFDGFGHG?EFFHFGHHHF01=<CE??-A@----.00;000000000000000090.....0090...-----/009.9--.:0000000000.9---/.../..:0000
@M03495:530:000000000-LYBTV:1:2103:9095:15900 1:N:0:ACAGGAAA+TAGACAAT
GTCAGCATGTGAGCTTTGGTCCAGCCTGAGTCCTGGTTTATCAACGGCAAAATATAGATCGGAAGAGCACACGTCTGAACTCCAGTCACACAGGAAAATCTCGTATGCCGTCTTCTGCTTGAAAAAAAAAAAAAAATAAATCAAGATAAACGCACGTAGTGACTTGTACACAATATTCTCATCAGCGAAGTGCAAGAATCACAGGTCTGCATTTAACACATGATATTCATGAGACACAACGATGAGCGTGT
+
CCCDDFFFFFFFGGGGGGGGGGHHHGHHHHHHHHHHHHHHHHHHHGGGGGHHHHHHHHHHHGGGGHHHHHHHGHHHGHHHHHHHHHHHHHHGHHHHHHHGHHGGGHHHHGGGHGHHHHHHHGHHHHDGG></>---01<111000001<10.----./../11110:1<11:.011:11111110<.---.01110//011001.001<111<111110.000<:111111:010/</..-9..10<-<..
@M03495:530:000000000-LYBTV:1:2103:22865:15904 1:N:0:ACAGGAAA+TAGACAAT
GTCAGCATGTGAGCTTTGGAGGGCAAGAAGTGGTTGTGACTGGTTTATCAACGGCAAAATATAGATCGGAAGAGCACACGTCTGAACTCCAGTCACACAGGAAAATCTCGTATGCCGTCTTCTGCTTGAAAAAAAAAAAAAACAAAATGCAACAATGAATTCACAGGAAATACACTATCATCCGAAGTGTTCAGGCATGGTGCGGCATGTGCAGAACAGCCAGTCGTGTCATGTTTGTTCGGATAGAGCAG
+
CDCCCFFFFFFFGGGGGGGGGGGGGGGHHHFGHGGGGGHHHHHHHHHHHHHHGGGGGHHHHHHHHHHHGGGGHHHHHHHGHHHGHHHHHHHHHHHHHHGHHFHHHHHHHHFGHHGHGGGHGHGFHHHHGBFFGFGGG@><--.<...000000..00000000000..//:0:000/000000..;-.0000:00/.:..000-----.000000////....;0..../0:0000;:/;.-9..0;000/
@M03495:530:000000000-LYBTV:1:2103:10260:15914 1:N:0:ACAGGAAA+TAGACAAT
GTCAGCATGTGAGCTTTGGTCCAGCCTGAGTCCTGGTTTATCAACGGCAAAATATAGATCGGAAGAGCACACGTCTGAACTCCAGTCACACAGGAAAATCTCGTATGCCGTCTTCTGCTTGAAAAAAAACAAATTCATCCATTAACTTTTCCGTAACATAGACAAACTAATCACGAACGACAGGAGCAACCTTATGGTAGGCAACATACATAACACTATTATTGAACTCAACTAACGCCATACAAAAAGCC
+
ABABBFFFFFFFGFGGGFFGGFHHGGHHGFGGFHFFHHHGHHFHFGCGGGHHHHHFHGHHHGGFGHFFGHHHGFHGF5DEGHFHHFDFEGHGHGHHEHHEGEGFGGHDFG?ECFGDFHFHEBBGB0<>/</?F222@2@<<2@GF1111111/1?C/111=11100.11111><.<.--.;--.;.:C/..;0C00/000.09..9;009CB0/0;0:0000000;0000;./:/9.--:./F//B...;9
@M03495:530:000000000-LYBTV:1:2103:28186:15914 1:N:0:ACAGGAAA+TAGACAAT
GTCAGCATGTGAGCTTTGGACGACAGAAGGAGCAAGATAACGACCACAGGGAGGGTGGTTTATCAACGGCAAAATATAGATCGGAAGAGCACACGTCTGAACTCCAGTCACACAGGAAAATCTCGTATGCCGTCTTCTGCTTGAAAAAAAAAAAATACATGAAAATAAACCTCTAAGCCTCACAGAGCCTAGGAATAGATTGTACTCAAATGCGATGAGCTATGCAGAATCTGGTCTACACGCACACAATG
+
DDDCDFFFFFFFGGGGGGGGGGGGGGHHHHHHHHHHHHHHHGGGGGHHHHGEGGGBFGGGHHHHHHHGGGGGGHHHHHHHGHHGGGGHHGHHHHGHHHGHHHHHHHHHHHHHHGHHFFHHHHBGGGGHHHFGACHGHHHGGGHFHFHHGG@@---.00000000000;0:B//:00;;00;0.000/:./0//00000000000000000000....00000;00000/000000;0000/.:---...:0
@M03495:530:000000000-LYBTV:1:2103:21552:15917 1:N:0:ACAGGAAA+TAGACAAT
GTCAGCATGTGAGCTTTGGAGTGAAATCTCTTGTCTTAAGGAATAAAGGAAAAAGATTCCGTCGGAGGCTCGGTGCTCTACAGGTTCAACCTTTGTACTCTATTATTGCCTCACATTCCATCTCTTGTGAAAATATATTTGATTGGCTTTTCTGCAGGTTGTTTGCCAGGACTTTCCAAGACCTCCACTAGAAAACACAATAAACTTTTTGGAAGCTGGACAACTATCTTCATTTTTCAGAAACAGTGAAC
+
CCCCCFFFFFFFGGGGGGGGGGHHHHHHHHHHHHHHHHHHHHHHHHHHHHHHHHGGHHHHHHHGGGGGGHHGGGGGHHHFHHGHHHHHHHHHHHHGHHHHGHHHGHHGFHHHHHHHHHHHHHHHHHHHHFGFGHHHHHHHHGHHHHGHHHHHHHHHHGHHHEHGHHHHGHHHHGHHHHHGHHHHHHHHHHHGFHHHHHECGHFHGHHHHHGGGFHHHHHHHHHHHHGFHHGGGGGGGGGGFGFGGGFFGG0
@M03495:530:000000000-LYBTV:1:2103:5467:15917 1:N:0:ACAGGAAA+TAGACAAT
GTCAGCATGTGAGCTTTGGAGTCCCTGGTTTATCAACGGCAAAATATAGATCGGAAGAGCACACGTCTGAACTCCAGTCACACAGGAAAATCTCGTATGCCGTCTTCTGCTTGAAAAAAAAAAAAAAAAGAAAACAACATATAACAGTCATATCGCTACGGCTACAATGAAAAAGAGTTACTCCACAAATATAGTACTCTCTGACACGCGTGACTCATTGTGCAAACGAATTAGCTAAAGTCGTACATGAA
+
CCCACFFFFFFFGGGGGGGGGGHHHHHHHHHHHHHHHGGGGGHHHHHHHHHHHGGGGHHHHHHHGHHHGHHHHHHHHHHHHHHGHHHHHHHHHHHFGHHHHGGGHGHHHHHHHHGHHGGGGGC@///--..0<//<.../=0=0000000:000....;..:-./090900;0.../00000;00/:9;00900000000000:000.---:..000000000000......00;0000000.....0000
@M03495:530:000000000-LYBTV:1:2103:6668:15926 1:N:0:ACAGGAAA+TAGACAAT
GTCAGCATGTGAGCTTTGGAGTGAAATCTCTTGTCTTAAGGAATAAAGGAAAAAGATTCCGTCGGAGGCTCGGTGCTCTACAGGTTCAACCTTTGTACTCTATTATTGCCTCACATTCCATCTCTTGTGAAAATATATTTGATTGGCTTTTCTGCAGGTTGTTTGCCAGGACTTTCCAAGACCTCCACTAGAAAACACAATAAACTTTTTGGAAGCTGGACAACTATCTTCATTTTTCAGAAACAGTGAAC
+
CCCCCFFFFFFFGGGGGGGGGGHHGHHHHHHHHHHHHHHHHHHHHGHHHFHHHHGGHHHHHHHGGGGGGHHGGGGGHHHHHHHHHHHHHHHHHHHHHHHHHHHHHHHHHHHHHHHHHHHHHGHHHHHHH4GGHHHHHHHHHEHHGFHHHHHHHHHHGHHHHEHHHGHHGHHHGHHHHHGHHHHGFGHHHHGBGFHGHFHEG0<DGHHHHHGGFFG.CHHHHFHHHHHHHHGGGGGGGGGGGEFGGGFGGG0
@M03495:530:000000000-LYBTV:1:2103:14931:15938 1:N:0:ACAGGAAA+TAGACAAT
GTCAGCATGTGAGCTTTGGAATTAGTAAATTCGTTGACGACAGAAGGAGCAAGATAACGACCACAGGGAGGGTGGTTTATCAACGGCAAAATATAGATCGGAAGAGCACACGTCTGAACTCCAGTCACACAGGAAAATCTCGTATGCCGTCTTCTGCTTGAAAAAAAAAAAAAAAAATAGGACAGAAGCAGTCATACATCACCAACCATGAAAGAAAAAGCAGTCCATGTGACGATCTCTGCAAACAACAT
+
EEDEDFFFFFFFGGGGGGGGGGHHHHHHHHHHGHHHHHGGGGGHHHHHHHHHHHHHHHGGGGGHHHHGFEGGEGGGGHHHHHHHGGGGGHHHHHHHHHHHGGGGHHHHHHHGHHHGHHHHHHHHHHHHH@EHFGHHHHFHGHGGHHHHGGCHGHHHHHHF><DGGGGGGC@-9<---.00000/./0<0</10011:01100/<.<..0<:111/.//...0/1<0111111:.....1110101...../
@M03495:530:000000000-LYBTV:1:2103:24632:15958 1:N:0:ACAGGAAA+TAGACAAT
GTCAGCATGTGAGCTTTGGTCCGCCTGGTTTATCAACGGCAAAATATAGATCGGAAGAGCACACGTCTGAACTCCAGTCACACAGGAAAATCTCGTATGCCGTCTTCTGCTTGTAAAAAAAAAAGAGAACTGACCCACCTGTCTTCTGCCAGGTTGCTGGTGGGGTTCAACATCACTCTTAAAACTCGGTGCCCCGTTTCATTGTCTCTCCTACTGTCACCACTGTGTATATTTTGGCACTTTGTTTCGAG
+
AA1AAFFBFFFBFGF1FGFGGC1ECEHGHGHHHGFCHCECCEGHHFHHEGGHEFCFFHFEHHHHGAFCFFBGFFHCGGFBG1FCG/FGF0GHHHGFGHF2GE/ECFGHGEGFC0F2>BF//////<@01111?1GF///00111111111<1.1<0.<0<//.--.-.0000/0::00:00;00000.9..-/;.-9./90090;00;00/0/;//9/////-//////;/////9-///-////:-/9--
@M03495:530:000000000-LYBTV:1:2103:12209:15974 1:N:0:ACAGGAAA+TAGACAAT
GTCAGCATGTGAGCTTTGGAGTGAAATCTCTTGTCTTAAGGAATAAAGGAAAAAGATTCCGTCGGAGGCTCGGTGCTCTACAGGTTCAACCTTTGTACTCTATTATTGCCTCACATTCCATCTCTTGTGAAAATATATTTGATTGGCTTTTCTGCAGGTTGTTTGCCAGGACTTTCCAAGACCTCCACTAGAAAACACAATAAACTTTTTGGAAGCTGGACAACTATCTTCATTTTTCAGAAACAGTGAAC
+
CCDDDFFFFFFFGGGGGGGGGGHHHHHHHHHHHHHHHHHHHHHHHHHHHHHHHHGGHHIIHHHGGGGEGGHGGEGGHHHHHHHHHHHHHHGHHHHHGGHHHHHHHHHHHHHHHHHHHHHHHHHHHHHHHBHHHHHHHHHHHHHHGHHHHHHHHHGHHHHHHCHHGGHHGGHHHHHHHHHHHHHHHHHHHHGHHHGHHHHEGGFHHHHHHHGGHHHHHHBCFHHAGGHHHHGGHGGGGGGGGGBFGGFGGG0
@M03495:530:000000000-LYBTV:1:2103:11907:15979 1:N:0:ACAGGAAA+TAGACAAT
GTCAGCATGTGAGCTTTGGAGTGAAATCTCTTGTCTTAAGGAATAAAGGAAAAAGATTCCGTCGGAGGCTCGGTGCTCTACAGGTTCAACCTTTGTACTCTATTATTGCCTCACATTCCATCTCTTGTGAAAATATATTTGATTGGCTTTTCTGCAGGTTGTTTGCCAGGACTTTCCAAGACCTCCACTAGAAAACACAATAAACTTTTTGGAAGCTGGACAACTATCTTCATTTTTCAGAAACAGTGAAC
+
BBBBBFFFFFFFGGGGGGGGGGHHHHHHHHHHHHHHHHHHHGHHHHHHHHHHHHGGHHHHHHHGGGGEGHHGGGGGHHHHHHHGHHHHHHHHHHHHHHHHGHGHHHHHFHHHHHHHHHHHHHHHHHHFHBGHHHHHHHHHHHHHH0BGHHHEHHHHHHHHG?GHHEHHHHHHHHHBGGHGHGHHHGFGHFHBDBGHHGH<GDH0GHHHHHGGHCG.CHGAGEFGHHHHHGBBFFFGGGGGFG/CFGFFFG0
@M03495:530:000000000-LYBTV:1:2103:25707:15998 1:N:0:ACAGGAAA+TAGACAAT
GTCAGCATGTGAGCTTTGGAGTGAAATCTCTTGTCTTAAGGAATAAAGGAAAAAGATTCCGTCGGAGGCTCGGTGCTCTACAGGTTCAACCTTTGTACTCTATTATTGCCTCACATTCCATCTCTTGTGAAAATATATTTGATTGGCTTTTCTGCAGGTTGTTTGCCAGGACTTTCCAAGACCTCCACTAGAAAACACAATAAACTTTTTGGAAGCTGGACAACTATCTTCATTTTTCAGAAACAGTGAAC
+
BBBBBFFFFFFBGGGGFGGGGFHHHHHHHHHHHGHHHHHGHHHHHHHHHHHGFEEGHHHFGHHGGGGGGGHGGEEGHGHHHHHHHHHGFHHHHHHGHHHHHGHGHHHEHHHHGHHHGHGEBDFHHHHGGB4FFFGHHHHHHHGHHHHGFCGHFHHHHGH2GC?CCG2FFFGFHHHHB11?FCFBGGGCFBGGHGGFEHGCBG0=DDHHHHFCC0/GFH;.C0C.GBFCCFFGGGFG0CFFFF/;9/0FFB9
@M03495:530:000000000-LYBTV:1:2103:9000:16021 1:N:0:ACAGGAAA+TAGACAAT
GTCAGCATGTGAGCTTTGGTCCAGCCTGAGTCCTGGTTTATCAACGGCAAAATATAGATCGGAAGAGCACACGTCTGAACTCCAGTCACACAGGAAAATCTCGTATGCCGTCTTCTGCTTGAAAAAAAAAAAAACAAAAATAAAACAAGACACAGAATGATAAATATAAATAGATACTATCAGACCACATAAATCAAATGTACAGAGGATAGAAACACAGCATACATAATCTACAAACACATAACTTGTGA
+
CCCDCFFFFFFFGGGGGGGGGGHHHGHHHHHHHHHHHHHHHHHHHGGGGGHHHHHHHHHHHGGGGHHHHHHHGHHHGGHHHHHHHHHHHHHGHHHHHHHBHHHGGHHHHGGGHGHHHHHHHHHHHHCDD/>>/-..>00.0<1111..///<//<0000000<00<000:000<00<0:000<00./..00000:00<00000000/../0<000//..../0000000:0000000.:..0000000000
@M03495:530:000000000-LYBTV:1:2103:2746:16033 1:N:0:ACAGGAAA+TAGACAAT
GTCAGCATGTGAGCTTTGGTCCAGCCTGAGTCCTCTGGTTTATCAACGGCAAAATATAGATCGGAAGAGCACACGTCTGAACTCCAGTCACACAGGAAAATCTCGTATGCCGTCTTCTGCTTGAAAAAAAAACAACACGACACCATGTATGATGTGTTATATCTACCGCTAGAGCATACTAGCTAACAGATCACGTCGTAAGCAGTCGTGGTAATGCCCACGCAGAGCAGCATCAGCAGTGTACATACGCG
+
BBBBBFFFF55DDGGGGGGGGGHHHEGHHHHHHHHGHCHHGGHHHHGGCCEEHGHFHHHHHEEEEGFFFHGHHGGCGEFEDGFFGHHFGHHFHGHHGHHEG3BGFFGGCFDEEGHGHHHHF3F033FGC/<><//////<//<<.<111111<1>1101110000<0----<<00/0:00;0/000//0:0/0/...9;...00/0/.:...000000/:.-9---./9/..;/9///.;////////..-
@M03495:530:000000000-LYBTV:1:2103:5882:16084 1:N:0:ACAGGAAA+TAGACAAT
GTCAGCATGTGAGCTTTGGTTTATCAACGGCAAAATATAGATCGGAAGAGCACACGTCTGAACTCCAGTCACACAGGAAAATCTCGTATGCCGTCTTCTGCTTGAAAAAAAAAAAAATAACAACATACGAGAAACGATAACAGCATCAGGAGTGACTGGATATAAGATACTGTATAGTCAAGTAATACATATATTATGCGACACATCACAGCTCATCACGGTGTACGTACGAGATACTAAGAAACTTAAGA
+
DDDDDFFFFFFFGGGGGGGGGGHHHHHHGGGGGHHHHHHHHHHHGGGGHHHHHHHGHHHGHHHHHHHGHHHHHHGHHHGHHBEHHHGGHHHHGGGHGHHHHHHHFHHHHGGGGD>/>0@=111//1110//.>10<....100./000000./.=000./=00000:00000;00:000000:0:00000000000000..9--/000000.00000;0.....00./0.-....00000000/;000000
@M03495:530:000000000-LYBTV:1:2103:2816:16125 1:N:0:ACAGGAAA+TAGACAAT
GTCAGCATGTGAGCTTTGGAATTAGTAAATTCGTTGACGACAGAAGGAGCAAGATAACGACCACAGGGAGGGTGGTTTATCAACGGCAAAATATAGATCGGAAGAGCACACGTCTGAACTCCAGTCACACAGGAAAATCTCGTATGCCGTCTTCTGCTTGAAAAAAAAAAAAAACACATAGAACGACCTGACGTCGGGTATGTATACTTCACGTGCACAAATTGAGTAAGCACATAATATATCAGTGACGC
+
CCCCCFFFFFFFGGGGGGGGGGHHHHHHHHHHGGHHHHGGGGGHHHHHHHHHGHHHHHGGGGGHHHHGGGGGFGGGGHHHGHHHGGGGGHHHGHHHHHHGGGGGHHHHHHHGHHHGHHHHHHHHGGHHHHGHHEGHHFFFFH/AFGHHGEEHFHHHHHG>0<=DGFGGGA@:--..9.000000..--.///...---:-00:000000000.9..900/.0:000000;;0//00000:000000000..
@M03495:530:000000000-LYBTV:1:2103:18539:16133 1:N:0:ACAGGAAA+TAGACAAT
GTCAGCATGTGAGCTTTGGACTCCTGACTGGTTTATCAACGGCAAAATATAGATCGGAAGAGCACACGTCTGAACTCCAGTCACACAGGAAAATCTCGTATGCCGTCTTCTGCTTGAAAAAAAAAAAAAATGAATAGGTAGTGTACAGTAGTTGAGAGAGGAAATGTAGTCGACTGGTTTATATGTGCATAGGTAAGAATGTGAACAATTGTCACTCACACATGAGTGAGATGTAACGACGACGATGCTGG
+
CCCDDFFFFFFFGGGGGGGGGGHHHHHHHHHHHHHHHHHHGGGGGHHHHHHHHHHHGGGGHHHHHHHGHHHGHHHHHHHHHHHHHHGHHHHHHHGHHHGGHHHHGGGHGHHHHHHHHHHHHGGGBC</<-0111<1111<<101111<000=0000.0.<<G//0000000..-..;00.00;00:00000:0;00:;000000000/00000000;/000.0000;00;000;::;..----;-...000
@M03495:530:000000000-LYBTV:1:2103:16717:16133 1:N:0:ACAGGAAA+TAGACAAT
GTCAGCATGTGAGCTTTGGTCCAGCCTGAGTCCCTGGTTTATCAACGGCAAAATATAGATCGGAAGAGCACACGTCTGAACTCCAGTCACACAGGAAAATCTCGTATGCCGTCTTCTGCTTGAAAAAAACAAAAAAGAAATAACCCAACGACGACCGCGTCGTGCGTTGTCGCAGTTTCCCAGCTACCAGGACACTTACAGACACCAAGCTTAGCAGTTCCTGTACTCGTTGCAATCTGTCCTAGCAACGG
+
BABBCFFFFFFFGGGGGGGGGGHHHGGHHHHHHHHHHGFHHHHHHHGGGGGHHHHHHHHHHHGEGGHHHHHHHGHHHGHGHHHHGHHHHHHHGHHHHHHGFHHHGGGHHHGGGHGHHGHGHHHHDHFBD/?FB0////0011111/////.-->>--------..-..-.0..-:.0000000.000/00.9./.00000;0.//....:00000:000000000:00.../.00:00000:000000.:-
@M03495:530:000000000-LYBTV:1:2103:11759:16179 1:N:0:ACAGGAAA+TAGACAAT
GTCAGCATGTGAGCTTTGGAGTGAAATCTCTTGTCTTAAGGAATAAAGGAAAAAGATTCCGTCGGAGGCTCGGTGCTCTACAGGTTCAACCTTTGTACTCTATTATTGCCTCACATTCCATCTCTTGTGAAAATATATTTGATTGGCTTTTCTGCAGGTTGTTTGCCAGGACTTTCCAAGACCTCCACTAGAAAACACAATAAACTTTTTGGAAGCTGGACAACTATCTTCATTTTTCAGAAACAGTGAAC
+
ABBBAFFFFFFFGGGGGGGGGGHGHGHHFHHHGGHHHHHHHFHHHHHHHHHHHHGGHHHHHHHGGGGGGHGGGEGGHHHHHHHHHHHFHHGHHHHGHFHHHHHHHHHHGHHHGGFHHHHHHHHHFHHHH4BGFFHHHHHGHHHFHFHGHGHHHHHFHAGFF?GHFFFHFHHHGGHHGDGHHGHGGGHHHGH1GBGHCHHCGDHDGHHHFGGGHFHGCFCCGFHEHBGGHFGGGGBFFGGGEG/FFFFGFG0
@M03495:530:000000000-LYBTV:1:2103:10929:16191 1:N:0:ACAGGAAA+TAGACAAT
GTCAGCATGTGAGCTTTGGATGGTTCTGGTTTATCAACGGCAAAATATAGATCGGAAGAGCACACGTCTGAACTCCAGTCACACAGGAAAATCTCGTATGCCGTCTTCTGCTTGAAAAAAAAAAAAAACAAAAATAAAAAAACTATTGAAATACTCATAAGGATCGGGACAAATTACGATACCATTATATGTAGATAACTATATTGATCGTAACTCTCATAACTGTGAATCAACTTGATGTGAGTAAACGC
+
CCCCDFFFFFFFGGGGGGGGGGGHHHHHHHHHHHHHHHGGGGGHHHHHHHHHHHGGGGHHHHHHHGHHHGGHHHHHHHHHHHHHGHHHHHHHFHHHGGHHHHGGGHGHHHHHHHHHHHHGGGBB@/</<..><.011111<-.01111111110101111:000<..---9.<1101.<..-001111<1111111<10<1:111111:.<...111<0:1::B111<<:110/1110<111<<<11:1.-
@M03495:530:000000000-LYBTV:1:2103:14898:16203 1:N:0:ACAGGAAA+TAGACAAT
GTCAGCATGTGAGCTTTGGTCCAGCCTGAGTCCCTGGTTTATCAACGGCAAAATATAGATCGGAAGAGCACACGTCTGAACTCCAGTCACACAGGAAAATCTCGTATGCCGTCTTCTGCTTGAAAAAAAAAAAAAAACAAGACTACACTCCCAGTCGGATGCAATACCCATATGATGAGTCAATGCATACATGCGTTTCTATGTGGTAGTATGATTGGTACACTCGCACGTGCCAAGTTGTGTCGTCGCAT
+
CCCCCFFFFFFFGGGGGGGGGGHHHGHHHHHHGHHHHHHHHHHHHHGGGGGHHHHHHHHHHHGGGGHHHHHHHGHHHGHHHHHHHHHHHHHHGHHHHHHHHHHHGGHHHGGGGHGHGHGHHHHHHHFCG/B/A/---<<.///00/0/0//./000.-;.-;0;00:000//000000000000000000000;...-00000090:00000;0000.000000/:9--9....00.000:./9...---.
@M03495:530:000000000-LYBTV:1:2103:13942:16216 1:N:0:ACAGGAAA+TAGACAAT
GTCAGCATGTGAGCTTTGGAATTAGTAAATTCGGATAACGACCACAGGGAGGGTGGTTTATCAACGGCAAAATATAGATCGGAAGAGCACACGTCTGAACTTCAGTCACACAGGAAAATCTCGTATGCCGTCTTCTGCTTGAAAAAAAAAAAAATACACATAAACGAGCACACTGCTGTACAGCTAAGATGCTGTAGACGATGGGAAAGAGCGTGCATGTGCTAGGTGGGCACGCGGTATGGGGTAGGTTG
+
DEEECFFFFFFFGGGGGGGGGGHHHHHHHHHHGHGGGHHGGGGGHHHHGFGGGEFGFGHHHHHHHGGGGGHHHHHHHHHHHGGGGHHHHHHHGHHHGGHHHHHHHHHHHHGGHHHHHHHFGHHGGHHHHBEDHGHHHHHHHHHFHFGGGEE<--:000000:1<0...--././001011111001100110<111<11.-..../0..///-<...11111111.10.-./..9--...0/..<...11/
@M03495:530:000000000-LYBTV:1:2103:5848:16240 1:N:0:ACAGGAAA+TAGACAAT
GTCAGCATGTGAGCTTTGGTCCAGCCTGAGTCCTCTGGTTTATCAACGGCAAAATATAGATCGGAAGAGCACACGTCTGAACTCCAGTCACACAGGAAAATCTCGTATGCCGTCTTCTGCTTGAAAAAAAAAAAAAAACACAGAACAACAAATGAACTACACGAAACAACGTTGTGACACAATACATGAAGAATAACGAACGTGTAGAGATTGATATGTGAAACATTAATCTAATAGTTGCATCGACAGCA
+
CCCDCFFFFFFFGGGGGGGGGGHHHGHHHHHHHHHHHHHHHHHHHHHGGGGGHHHHHHHHHHHGGGGHHHHHHGGHHHGHHHHHHHHHHHHHHGHHHHHHHFHHHGGGHHHGFGHGHHHHHHHHHHGGD>DDD<@>--..<<.0<///..<.00000<<00/:-..-/..-</...0000/<0000000<00/00<0...--<.:/000<<000<<00:00:00/00<0<00<0<00:000000</-.-./
@M03495:530:000000000-LYBTV:1:2103:14601:16240 1:N:0:ACAGGAAA+TAGACAAT
GTCAGCATGTGAGCTTTGGTCCAGCCTGAGTCCCTGGTTTATCAACGGCAAAATATAGATCGGAAGAGCACACGTCTGAACTCCAGTCACACAGGAAAATCTCGTATGCCGTCTTCTGCTTGAAAAAAAAAACAAGAAATCAGCTCATAAATGTCGCGTGGAAAGAAAGTCGTCCATGTGAACTGGTAGACAGTTGAGTGAATTCGAACAGAGTAACACTCCCCCTGCACGCGTACAGACCCAGACGGTCC
+
CCCCCFFFFFFFGGGGGGGGGGHHHGHHHHHHHHHHHHHHHHHHHHGGGGGHHHHHHHHHHHGGGGFHHGHHHGHHHGHHHHHHHHHHHHHHGHHHHHHGEHGHFGHHHHGGGHGGHHHHHHHHHGHGG/>//<<000?111111<111=111<>..---<.0<././000.....000000000/0;0;0;/900000:00009.9..-;//0000000//...-../9.-----.009;.....-..;-
@M03495:530:000000000-LYBTV:1:2103:6575:16246 1:N:0:ACAGGAAA+TAGACAAT
GTCAGCATGTGAGCTTTGGAGTGAAATCTCTTGTCTTAAGGAATAAAGGAAAAAGATTCCGTCGGAGGCTCGGTGCTCTACAGGTTCAACCTTTGTACTCTATTATTGCCTCACATTCCATCTCTTGTGAAAATATATTTGATTGGCTTTTCTGCAGGTTGTTTGCCAGGACTTTCCAAGACCTCCACTAGAAAACACAATAAACTTTTTGGAAGCTGGACAACTATCTTCATTTTTCAGAAACAGTGAAC
+
BAABBFFFFFDFBGGGGGEFFGHFGGHHHHHHGFHHHHCGFGFGHHGHHHHHHHGGHHHHHGHGGGGGGHHEGEFEHHHHHHFCGHHHHHHHHHHGHHHHHHHGHHHGFHGHHCGFHHHGHHHHGHFGHGDGHFHHHHHHHEHGHHGHH0FHHHHHEFGH@?GHGGGHGHEHHCFHHHGGCG0CGHHHHHHHBGGHHHHGHH0=GHHHHDDGEGFEGHCHHGAEHHGGFFF0CFFGGGGBF0FFG/;00;0
@M03495:530:000000000-LYBTV:1:2103:27358:16268 1:N:0:ACAGGAAA+TAGACAAT
GTCAGCATGTGAGCTTTGGAATTAGTAAATTCGTTGACGACAGAAGGAGCAAGATAACGACCACAGGGAGGGTGGTTTATCAACGGCAAAATATAGATCGGAAGAGCACACGTCTGAACTCCAGTCACACAGGAAAATCTCGTATGCCGTCTTCTGCTTTAAAAAAAAAAAAATCATAAAAAATTCATAAGGATTAAACACGTCCTCAGGTACACGATATCGTTATTTACTTTTACTTTTGTGGTTGAGTC
+
BBBBBFFFFFFFGGFGGGCGFGHHGHHHHHHHGHHHHHGGGGGHHHHHEHHHHHHHHHGGGGGHGHHGGGGGEFFGGHHHHHHHGGGGFAHGHGHHHGFHGGEEHHGHHHHGHHFFHGBGGHHHHGHHHHGHHGFFFD1@FGFDHHHHGGGGGHHHGH>1=00<0A@D-;--:;90;00009-;/0;0;////9//9/9/....../////////.-.9-:.9..9/9B//99/;//////....../;//
@M03495:530:000000000-LYBTV:1:2103:13107:16275 1:N:0:ACAGGAAA+TAGACAAT
GTCAGCATGTGAGCTTTGGAATTAGTAAATTCGTTGACGACAGAAGGAGCAAGATAACGACCACAGGAGGGTGGTTTATCAACGGCAAAATATAGATCGGAAGAGCACACGTCTGAACTCCAGTCACACAGGAAAATCTCGTATGCCGTCTTCTGCTTGAAAAAAAAAAAACACAAATAGAAAATTAGAGACACGTAGATCAACATAGTAGACAATAGAATACACACACACATATACTATGAATAACGTAA
+
DDDDDFFFFFFFGGGGGGGGGGHHHHHHHHHHGHHHHHGGGGGHHHHHHHHHHHHHHHGGGGGHHHHHGGGEFGGGHHHHHHHGGGGGHHHHHHHHHHHGGGGHHHHHHHGGHHGHHHHHHHHHHHHHHDHHHHHHFFFGHGGHHHGGEGHGHHHHHGH<>>FGGGGEE99.;....000000/:00:0:0///../;9:000/0/:0:00000/00:00000000......00;0:00:0000000./..
@M03495:530:000000000-LYBTV:1:2103:10947:16288 1:N:0:ACAGGAAA+TAGACAAT
GTCAGCATGTGAGCTTTGGAGTGAAATCTCTTGTCTTAAGGAATAAAGGAAAAAGATTCCGTCGGAGGCTCGGTGCTCTACAGGTTCAACCTTTGTACTCTATTATTGCCTCACATTCCATCTCTTGTGAAAATATATTTGATTGGCTTTTCTGCAGGTTGTTTGCCAGGACTTTCCAAGACCTCCACTAGAAAACACAATAAACTTTTTGGAAGCTGGACAACTATCTTCATTTTTCAGAAACAGTGAAC
+
CCCCCFFFFFFFGGGGGGGGGGHHHHHHHHHHHHHHHHHHHGFHHHHHHHHHHHGGHHHHHIHGGGGGGHHGGEGGHHHHHHHGHHHGHHHHHHHHHHHHHHHHHHHGHHHHHHHHHHHHHHHHHHHHGGHHGGHHHHHHHGHHHHGGHHHHHHGGGHHHHCGHHHHHGEHHHHHGHGHHEHHFHHFHHHHHFHHHHGHEGGGFHGHHHHGGFHFHCCCGHGHGFHHHHHGGGGGGGGGGBCFFGGBFGB9
@M03495:530:000000000-LYBTV:1:2103:16610:16337 1:N:0:ACAGGAAA+TAGACAAT
GTCAGCATGTGAGCTTTGGAGTGAAATCTCTTGTCTTAAGGAATAAAGGAAAAAGATTCCGTCGGAGGCTCGGTGCTCTACAGGTTCAACCTTTGTACTCTATTATTGCCTCACATTCCATCTCTTGTGAAAATATATTTGATTGGCTTTTCTGCAGGTTGTTTGCCAGGACTTTCCAAGACCTCCACTAGAAAACACAATAAACTTTTTGGAAGCTGGACAACTATCTTCATTTTTCAGAAACAGTGAAC
+
BCACCFFFFFFFGGGGGGGGGGHGHHHHHHHHHHHHHHHHGHHHGHHHHHHHHHGGHHHHHHHGGGGGGHHGGFEGHHHHHHHGHHHHGHGHHHHHHHHHHHHHHHHGHHHHHHHHHHHGHHHHHHHHH4BFEGHHHHHHHHGHGGGHHHHHHHHGHFGHHAHHHHHHHHHHHGHHHHGHGGHHHHGHHHHFHHHHHHGGHE0GHHHHHHGGGGFHGHHHGHHFFGHHHHBBFGGGGGGFFGGGGGFGFF9
@M03495:530:000000000-LYBTV:1:2103:25941:16343 1:N:0:ACAGGAAA+TAGACAAT
GTCAGCATGTGAGCTTTGGATTAGTAAATTCGTTGACGACAGAAGGAGCAAGATAACGACCACAGGGAGGGTGGTTTATCAACGGCAAAATATAGATCGGAAGAGCACACGTCTGAACTCCAGTCACACAGGAAAATCTCGTATGCCGTCTTCTGCTTGAAAAAAAAAAAAAGACAAACGAATAAGAATACTGCAGGTATGGAATTGTGATACTATATAGAGTACTAATCGCCAAGATACAGCGTGTACAA
+
CCCDDFFFFFFFGGGGGGGGGGHHHHHHHHHGGHHHHGGGGGHHHHHHHHHHHHHHHGGGGGHHHHGGGGGEFEEGHHHHHHHGGGGGHGHHHHHFFHGGGGGHHGHHHHGHHHGGHHHHHHHHHHGHHGHHHHHHHFGGGFGHHHHGDGHGHHHFHHH00==CEEG-:-<-..////....9.11<101011100..110/100001111111:11:1111:1:11110....-..0111<:-.../111
@M03495:530:000000000-LYBTV:1:2103:20419:16351 1:N:0:ACAGGAAA+TAGACAAT
GTCAGCATGTGAGCTTTGGAGTGAAATCTCTTGTCTTAAGGAATAAAGGAAAAAGATTCCGTCGGAGGCTCGGTGCTCTACAGGTTCAACCTTTGTACTCTATTATTGCCTCACATTCCATCTCTTGTGAAAATATATTTGATTGGCTTTTCTGCAGGTTGTTTGCCAGGACTTTCCAAGACCTCCACTAGAAAACACAATAAACTTTTTGGAAGCTGGACAACTATCTTCATTTTTCAGAAACAGTGAAA
+
CCCCCFFFFFFFGGGGGGGGGGHGHHHHHHHHHHHHHHHHHHHHHHHHHHHHHHGGHHHHHHHGGGGGGHGGGGGGHHHHGHHGHHHHHHGGHGHHHHHHHHGFHHHHHHHHHHHHHHHHHHHHHHHHH4EGHHHHHGHHHHHHHEFFHHHHHHDHGHHH2CGHHHGGHHGHHHHHHHHFHFFFHHFHHHHFHGHGHHGADHDHHHHHHHG?G;CE;GGHHGHEHHGFHHGGGEFGG/BFBFGGGGF9FF0
@M03495:530:000000000-LYBTV:1:2103:2970:16369 1:N:0:ACAGGAAA+TAGACAAT
GTCAGCATGTGAGCTTTGGTCCAGCCTGAGTCCCTGGTTTATCAACGGCAAAATATAGATCGGAAGAGCACACGTCTGAACTCCAGTCACACAGGAAAATCTCGTATGCCGTCTTCTGCTTGAAAAAAATAAAAAACATGCAACCGAGCACACAAGAAGGACCAAGCGCTAGAGTGGTCTACCTGTCGAATCGCAGGCAGACTGAGTATTGAGACGTACGTCCTGAGTGTCGACATTGACCATTAGGCGTA
+
BBABCFFFFFFFGGGGGGGGGGHHHGHHHHHHHHHHHHHHHHHHHHGGGGGHHHHHHHHHHHGEFGHHHFHHHGHEEFFHHHGGHHHHHHHEDGHHFGH4FGHGFGHHEHGDEGGHHHHHHHHGGHHGG02B3B2///2222?10///<-000.<00000<....<.<-.-.0000.0:0:00=0;:..9:..9..-...../0/0;00;000.0....-9..;///:///.;-..9////////;//-.-
@M03495:530:000000000-LYBTV:1:2103:1841:16382 1:N:0:ACAGGAAA+TAGACAAT
GTCAGCATGTGAGCTTTGGAATTAGTAAATTTCGTTGACGACAGAAGGAGCAAGATAACGACCACAGGGAGGGTGGTTTATCAACGGCAAAATATAGATCGGAAGAGCACACGTCTGAACTCCAGTCACACAGGAAAATCTCGTATGCCGTCTTCTGCTTGAAAAAAAAAACACACAACTTAGCAGCGATATATCTATCACTTCAAACCTCAAGCACCAAACTGCACAAACCATTACTCCGATCCCACACA
+
AA?AAFFFFFFBD4GGGGCFGFHHHHFHFHHGGHGGHCGG2EEGHHHFHHHHHGGHFHFEFCGGAGFFFGGGGBFEEGGFGBFGGGGG@CFGHHHHHB44/?EA/?EFF0GC@GAFFFG2G3?@GHFFGBFAGHHHFBG1DBGFAFFFGGFG0>1=1FHD1<0<<<C-A-:......../0;0900/--9.-;00090/B/9///;;9;//;///.;.....///;9/;...;///;;9/.-.-9.:.9..
@M03495:530:000000000-LYBTV:1:2103:15734:16400 1:N:0:ACAGGAAA+TAGACAAT
GTCAGCATGTGAGCTTTGGAGACTGGTTTATCAACGGCAAAATATAGATCGGAAGAGCACACGTCTGAACTCCAGTCACACAGGAAAATCTCGTATGCCGTCTTCTGCTTGAAAAAAAAAAAAAATCAGCTCAAACACGAACAAATAATGTCGATGATTAGATAGTAGACAAAAACGTAATACCGACGGATGTAGTACTTACCAGAACACACTACTGTGTGAATTGACTACATATTACCAAGTGAGACTAG
+
CDCCDFFFFFFFGGGGGGGGGGGHHHHHHHHHHHHGGGGGHHHHHHHHHHHGGGGHHHHHHHGHHHGHHHHHHHHHHHHHHGHHHHHHHEHHHGGHHHHGGGHGHHHHHHGGHHHHGFGCD<///=11111111<100.-.--<.00<0000...000000000000000://...-....000..---..-0000900:00/00.////..;/90000090;0000000/0000000090.0000;0900
@M03495:530:000000000-LYBTV:1:2103:21640:16420 1:N:0:ACAGGAAA+TAGACAAT
GTCAGCATGTGAGCTTTGGAATTAGTAAATTCGTTGACGACAGAAGGAGCAAGATAACGACCACAGGGAGGGTGGTTTATCAACGGCAAAATATAGATCGGAAGAGCACACGTCTGAACTCCAGTCACACAGGAAAATCTCGTATGCCGTCTTCTGCTTGAAAAAAAAAAAAAAAACATATACAATACAGGACGAAAGTATACAGCACATTAATAATGTCAGTGCAAAAAAGTATCACCAACTATAGGTAA
+
DDDCDFFFFFFFGGGGGGGGGGHHHHHHHHHHGGHHHHGGGGGHHHHHHHHHHHHHHHGGGGGHHHHGFGGGEGGGGHHHHHHHGGGGGHHHHHHHHHHHGGGGHHHHHGHGHHHGHHHHHHHHHHHHHHGHHHHHHGCGHHEDHHHHGGGHGHHHHHHH<<=DCEGGGGB;A---.90:0:00000000/..---9;00000000/.:00:000:00000:000000:.-.000000/0../00000000
@M03495:530:000000000-LYBTV:1:2103:22951:16464 1:N:0:ACAGGAAA+TAGACAAT
GTCAGCATGTGAGCTTTGGTCCAGCCTGAGTCCCTGGTTTATCAACGGCAAAATATAGATCGGAAGAGCACACGTCTGAACTCCAGTCACACAGGAAAATCTCGTATGCCGTCTTCTGCTTGAAAAAAAAAAAAAATAAACACAAGCTGTATGAGAAAAATGTAAGTACTAAACATATATGAATAGTATACGTTAATAGTATAGCAGCATCTCGTCCTATGCTCCATACCATAATGAGATGCTAAGTATGA
+
CCDCCFFFFFFFGGGGGGGGGGHHHGHHHHHHHHHHHGHHHHHHHHGGGGGHHHHHHHHHHHGGGGHHHHHHHGHHHGHHHHHHHHHHHHHHGHHHHHHHFHHHFGHGHHGGGHGHHHGHHHHHGGFDD<<<//->0<>1110<..<00000000000/.;00000;;00000000;0;;000000=000:.0:/.;:000000000/.000;.....00000000:0//0:00000000000000:0000
@M03495:530:000000000-LYBTV:1:2103:26269:16469 1:N:0:ACAGGAAA+TAGACAAT
GTCAGCATGTGAGCTTTGGTTTATCAACGGCAAAATATAGATCGGAAGAGCACACGTCTGAACTCCAGTCACACAGGAAAATCTCGTATGCCGTCTTCTGCTTGAAAAAAAAAAAAACAGACTAGAGCAGATGTACAAATAACATCCACTACGAACAAAGAACCGCAGTTGCTGCAAGCTGACAGCTGGTAATGTGCGCGGTGTCATACACTTATTGTGCCGTGGAGCACTAGCACCACACTATTCAGTCA
+
CCDCCFFFFFFFGGGGGGGGGGHHHHHHGGGGGHHHHHHHHHHHGGGGHHHHHHHGHHHGHHHHHHGHHHHHHHGHHEHHHF3GFFGGHHHHGGGHGHHGHHHFFGBHHGCEC?<<///00=11111110011111==1111<111011=/<...-</.//./.----.000000/0;.000/00:00//0090000:---9999000000;00:000000:.--..;..900;009...9//00;00090
@M03495:530:000000000-LYBTV:1:2103:23480:16495 1:N:0:ACAGGAAA+TAGACAAT
GTCAGCATGTGAGCTTTGGAATTAGCTGGTTTATCAACGGCAAAATATAGATCGGAAGAGCACACGTCTGAACTCCAGTCACACAGGAAAATCTCGTATGCCGTCTTCTGCTTGAAAAAAAAAAAAAACGCAACGAGACTCTAATGCACCCGAGCAGTCTGCTACTAGGAGCGTACTATATTCACAGAGACACCGATCCGTCTCGATGCGCAAATCACATGTCGGTTTCTTCACATCACCTAACTCTCATA
+
CCDCCFFFFFFFGGGGGGGGGGHHHHHHHGHHHHHHHHGGGGGHHHHHHHHHHHGGGGGHHHHHHGHHHGGHHHHGHHHHHHHHGHHHHHHHFHHHGGHHHHGGGHGHHHHHGHGFHHHGGCCB@////------<..<0000000000/.-----/:0<C00:0000:<:.-..-<00000000000/////.--<-.....//0:0<9.---00000:000<<-..000<0<:000</0:0/0<000<0
@M03495:530:000000000-LYBTV:1:2103:22679:16505 1:N:0:ACAGGAAA+TAGACAAT
GTCAGCATGTGAGCTTTGGAGTGAAATCTCTTGTCTTAAGGAATAAAGGAAAAAGATTCCGTCGGAGGCTCGGTGCTCTACAGGTTCAACCTTTGTACTCTATTATTGCCTCACATTCCATCTCTTGTGAAAATATATTTGATTGGCTTTTCTGCAGGTTGTTTGCCAGGACTTTCCAAGACCTCCACTAGAAAACACAATAAACTTTTTGGAAGCTGGACAACTATCTTCATTTTTCAGAAACAGTGAAC
+
CBCCCFFFFFFFGGGGGGGGGGHHHHHHHHHHHHHHHHHHHHHHHHHHHHHHHHGGHIIHHHHGGGGGGHHGGGGGHHHHHHHHHHHHHHHHHHHHHHHHHHHHHHHHHHHHHHHHHHHHHHHHHHHHHBGHHHHHHHHHHHHHHHGHHHHHHHHHHHFHGEHHHHHHHHHHHGHHHHHHHHHHHHHGHHHHHHHGHHGGHGHHHHHHHHGGEFFHGH/CGHHFHHHHHHGHGGGGGGGFFGGGGGGGGE0
@M03495:530:000000000-LYBTV:1:2103:8445:16515 1:N:0:ACAGGAAA+TAGACAAT
GTCAGCATGTGAGCTTTGGTCCAGCCTGAGTCCCTGGTTTATCAACGGCAAAATATAGATCGGAAGAGCACACGTCTGAACTCCAGTCACACAGGAAAATCTCGTATGCCGTCTTCTGCTTGAAAAAAAAAAAAGACTAAAGAGAGACAATAGCACAAATGACCCAAGATAATCATGTATCCAGAACGGCAGTGATGCGTAATGTGCACACACAGTGTACGTACCAGGATACATGATGGTGTCATACACCT
+
CDCCCFFFFFFFGGGGGGGGGGHHHGHHHHHHHHHHHHHHHHHHHHGGGGGHHHHHHHHHHHGGGGHHHHHHHGHHHGHHHHHHHHHHHHHHGHHHHHHG3GHHGGHHHHGGGHGHHHHHHHHHHHHGGC?CA<//<11111100.>00/011110//.11100/....:111<11111111100//..---/01111-....1111101<....01111./0.<1<..000111:110:1<0<11100//
@M03495:530:000000000-LYBTV:1:2103:2179:16596 1:N:0:ACAGGAAA+TAGACAAT
GTCAGCATGTGAGCTTTGGAGTGAAATCTCTTGTCTTAAGGAATAAAGGAAAAAGATTCCGTCGGAGGCTCGGTGCTCTACAGGTTCAACCTTTGTACTCTATTATTGCCTCACATTCCATCTCTTGTGACAATATATTTGATTGGCTTTTCTGCAGGTTGTTTGCCAGGACTTTCCAAGACCTCCACTAGAAAACACAATAAACTTTTTGGAAGCTGGACAACTATCTTCATTTTTCAGAAACAGTGAAC
+
AA3ABFFFFFFFFGGGGCFFGGGHHHFHHHHFHFHHHFGHHHHBCFHHHHFFFFGGHHEHHAF?EGGGGGHGGEEGHHFHHFHGHGHFHHHHHHGFHHEHHFGHHHHF4BFFHHHHHHHHHHHBDFHFFB4BBEGHGFFHGGHHHGEGGGBGHHHH2FFF2?FFGHHF2F/C0??1FFGFHFHHFHFFHHG1F<BGFCC.D0D0DGG0<DDGFHB:CHHEHCC.:C0G0BFFFFGFFGGGB0:CBG00;B9
@M03495:530:000000000-LYBTV:1:2103:27910:16679 1:N:0:ACAGGAAA+TAGACAAT
GTCAGCATGTGAGCTTTGGAGTGAAATCTCTTGTCTTAAGGAATAAAGGAAAAAGATTCCGTCGGAGGCTCGGTGCTCTACAGGTTCAACCTTTGTACTCTATTATTGCCTCACATTCCATCTCTTGTGAAAATATATTTGATTGGCTTTTCTGCAGGTTGTTTGCCAGGACTTTCCAAGACCTCCACTAGAAAACACAATAAACTTTTTGGAAGCTGGACAACTATCTTCATTTTTCAGAAACAGTGAAA
+
CBCCCFFFFFFFGGGGGGGGGGHHHHHHHHHHHFHHHGGHHHFHHHHHHGHHHHGGHHHGHHHCGGCGGHHGGGGGHHHGHGHGFGFGHHHHHHGFHFHHEFHHHHGHHFHHHGGHHGHFHHHHHHHHHGBEGHHGFHHHGHHHHHEHHHHFHGHFHHHF2?GHHHFHHHHHHHHFBFFHHHGHHCBCGHHHBF00FCGEBGHBHGBHHHGGGHHHGFGGHHHHHGHFHHGGGGGGFFFGGFFB9FFEGG0
@M03495:530:000000000-LYBTV:1:2103:4540:16683 1:N:0:ACAGGAAA+TAGACAAT
GTCAGCATGTGAGCTTTGGTTTATCAACGGCAAAATATAGATCGGAAGAGCACACGTCTGAACTCCAGTCACACAGGAAAATCTCGTATGCCGTCTTCTGCTTGAAAAAAAAAAAACAACAAAAGCACAAGGGTGGATAGCGTGAATACGATTCGCGAAGAATACACTGTAAATCGTGGATATGATTAAGTATACAGTGTACCACAAGAGTCTAAGGTGAATGGCATACAGGTCAAATGTGTCTAGGATGT
+
CCCCCFFFFFFFGGGGGGGGGGHHHHHHGGGGGHHHHHHHHHHHGGGGHHHHHHHGHHHGHHHHHHHHHHHHHHGHGGHHHGFHHHGGHHHHGEGHGFEDHHHHFFHHHGGGGG/</?///=0?00?0000//0>-.1=11-.<..000.<..0..--:-./0000909000000.9...0;CB00000000;000000:90;0:.9.;ABB0:09/9000000//;00;0/900000;00900:00009:
@M03495:530:000000000-LYBTV:1:2103:25698:16697 1:N:0:ACAGGAAA+TAGACAAT
GTCAGCATGTGAGCTTTGGAGACTGGTTTATCAACGGCAAAATATAGATCGGAAGAGCACACGTCTGAACTCCAGTCACACAGGAAAATCTCGTATGCCGTCTTCTGCTTGAAAAAAAAAAAAACAACCGTTTGAACTCCAGTACAACGTGTGCGACTCGGCTGCCGGCTTCTGCTTAAGTCACATCGTGAGACATATAGCGCCTATGACACATTGTGTAGGTGCAGTCTACTCTCTCGTTGATTCTGCTA
+
CCCCCFFFFFFFGGGGGGGGGGGHHHFGHHHHHHGGGGGGHGHGHHHHBFHGGGGHHHHHHHGHHHGFHHHHGHHHHEHHCEHHFBGFFFGFFGFHHGHGGGHFFH44G33BFFHFEE?/D/<////?/-..0>F111<111000000-<./<0..:-:...::..;-:--/9000909000;0000.../.00/000;90---..:B0000/00000;0:009000990000;0009.../.00000000
@M03495:530:000000000-LYBTV:1:2103:24619:16706 1:N:0:ACAGGAAA+TAGACAAT
GTCAGCATGTGAGCTTTGGAGGGCAAGAAGTGGTTGTGACATTGCTGGTTTATCAACGGCAAAATATAGATCGGAAGAGCACACGTCTGAACTCCAGTCACACAGGAAAATCTCGTATGCCGTCTTCTGCTTGAAAAAAAAAAAAAAAACAAAAAAAGAGGCAGATTAAGTCGAAGAATTGAACAGGAATGTTCAAACATTGCAGACACTTACACTCACGTTTATGCTCAAAGCGATCGTGTGCATGCTTA
+
DDDEEFFFFFFFGGGGGGGGGGGGGGGHHHHHHHGGGGHHHHHHHHHHGHHHHHHHHGGGGGHHHHHHHHHHHGGGGHHHHHHHGHHHGHHHHHHHHHHHHHHGHHHHHHHGFHHGGHHHHGEGHGHHHGGFHHHHHFGGGG@@--<--......--../.....0111:<1...../<101101/../001111110.0111101./<01111:1//0.../<1111110<</<..<-/...11110111
@M03495:530:000000000-LYBTV:1:2103:10292:16720 1:N:0:ACAGGAAA+TAGACAAT
GTCAGCATGTGAGCTTTGGAATTAGGGTGGTTTATCAACGGCAAAATATAGATCGGAAGAGCACACGTCTGAACTCCAGTCACACAGGAAAATCTCGTATGCCGTCTTCTGCTTGAAAAAAAAAAAGAATCATCGGCAATAAAGGTGACACAACTCCACTCCATTTGAGAAGCAATACTTTAACACATATCTCCCAATCACTGGTGATGTAGGACTGAATGTCACCCTGCGTAACTCAATAACACCTCAGA
+
AAABAFFFFFFFGGGGGGFGGGHHFHHEFEEFHHHHHHHGGGGGFHGHHHHHHHHGDFGFFGHHHHGHHHGFFHHHHHHHEHFHHGGHGHHGB3BFGGFFHHHGEGHGHHHHHHHHHHFAE/</<///0?11??1/><<111=11>FF0<</.<C00<<</</00;00..0//:CFC/0000:00/.00000009///;9/09;0/09009000//;9900/////..9.-..:./:///////;.;.//9
@M03495:530:000000000-LYBTV:1:2103:15359:16725 1:N:0:ACAGGAAA+TAGACAAT
GTCAGCATGTGAGCTTTGGTTTATCAACGGCAAAATATAGATCGGAAGAGCACACGTCTGAACTCCAGTCACACAGGAAAATCTCGTATGCCGTCTTCTGCTTGAAAAAAAAAAAACCGCACTTTGCTTCGAAAACTACTCACCGTCAAATCTTACAAATTTAAGCGCTTCGGCGCTATAATCTCCCCCTCAACATGTTATCACGAATGCCTACACAGATACTGACTAATCGTTAAACTGACATCAACGCA
+
ABAABFFFFFFFGGGGGGGGGGHHHGHFGGGGGHHHHHHHHHHHGEFFHGHHHHHCHHHGHHGHHHHHHHGHHHFH1?BBBD3FGHCEGGHHGGGHGHHHHHGHFFDDGEG@///<<?/////?111?11-.0<->111=F0/..<..<000000000000:0000--...-;-;-::.0000000;..9..;./9/;/9///;.::.9F///./././//////////;/...../////;/;////.--
@M03495:530:000000000-LYBTV:1:2103:24190:16745 1:N:0:ACAGGAAA+TAGACAAT
GTCAGCATGTGAGCTTTGGAGTGAAATCTCTTGTCTTAAGGAATAAAGGAAAAAGATTCCGTCGGAGGCTCGGTGCTCTACAGGTTCAACCTTTGTACTCTATTATTGCCTCACATTCCATCTCTTGTGAAAATATATTTGATTGGCTTTTCTGCAGGTTGTTTGCCAGGACTTTCCAAGACCTCCACTAGAAAACACAATAAACTTTTTGGAAGCTGGACAACTATCTTCATTTTTCAGAAACAGTGAAC
+
CDCCCFFFFFFFGGGGGGGGGGHHHHHHHHHHHHHHHHHHHHHHHHHHHHHHHHGGHIHHHHHGGGGGGHGGGGGGHHHHHHHHHHHHHHHHHHHHGHGHHHHHHHHGHHHHHHHHHHHHHHHHHHHHGGHHGHHHHHHHHHHHHHHHHHHHHHGHHHHHFEHHHHHHHHHHHHHHHHHHHFHGHHGHHFHGHHHHHHHEHHHFHGHHHHGGBGFHFHFCHHHGHHHHHGGGGGGGGGGGBFFGGFFFFG0
@M03495:530:000000000-LYBTV:1:2103:14166:16751 1:N:0:ACAGGAAA+TAGACAAT
GTCAGCATGTGAGCTTTGGTCCAGCCTGAGTCCTGGTTTATCAACGGCAAAATATAGATCGGAAGAGCACACGTCTGAACTCCAGTCACACAGGAAAATCTCGTATGCCGTCTTCTGCTTGAAAAAAAAAAAGAATATATATATTTATACTCTACACTCAAGAACTTATAATGATAACCAACTTAATGAAAGACGACTAGACAGTGAGTATAGAAACAGTAAACACATGTCACTACAATAACAACAATCTG
+
CCCCCFFFFFFFGGGGGGGGGGHHHGHHHHHHHHHHHHHHHHHHHGGGGGHHHGHHHHHHHGGGGHHHHHHHGHHH?5DBGHHHHHHHHHHGHHHHHHHHGHHGGHHHHGGGHGHHGHHHFHHHHHCFDDD///01?11111111111<>11=111<1>0<10//0000=000<00=0/0.;/0:;:0;000//.;-.-/:09/000000000000/:/000090;.;:90////;9///////..;//;;
@M03495:530:000000000-LYBTV:1:2103:7053:16764 1:N:0:ACAGGAAA+TAGACAAT
GTCAGCATGTGAGCTTTGGAATTAGTAAATTCGTTGACGACAGAAGGAGCAAGATAACGACCACAGGGAGGGTGGTTTATCAACGGCAAAATATAGATCGGAAGAGCACACGTCTGAACTCCAGTCACACAGGAAAATCTCGTATGCCGTCTTCTGCTTGGAAAAAAAAAAAAACTAAAAACTAGGAAAGAGACAAGACAAGGAGAACTGACAACACGATTACAGGTTATCAGCCCTACACCACTGTATAA
+
CBCCCFFFFFFFGGGGGGGGGGHHHHHHHHHHGGHHHHGGGGGHHHHHHHHHHHHHHHGGGGGHHHHGGGGGEGGGGHHHHHHHGGGGGHHHHHHHHHHHGGGGHHHHHHHGHHHGHHHHHHHHHHHHH2EHHHHHHEFGHHGGGHGHGEFHCGHHHHHG.<=DGGGECF--:-.:;0000.000/00/:/;///;.::;/......0000000..9.:..9000:000:00:0/.:/.0:/..0000:0;
@M03495:530:000000000-LYBTV:1:2103:21978:16789 1:N:0:ACAGGAAA+TAGACAAT
GTCAGCATGTGAGCTTTGGAGTGAAATCTCTTGTCTTAAGGAATAAAGGAAAAAGATTCCGTCGGAGGCTCGGTGCTCTACAGGTTCAACCTTTGTACTCTATTATTGCCTCACATTCCATCTCTTGTGAAAATATATTTGATTGGCTTTTCTGCAGGTTGTTTGCCAGGACTTTCCAAGACCTCCACTAGAAAACACAATAAACTTTTTGGAAGCTGGACAACTATCTTCATTTTTCAGAAACAGTGAAC
+
AAABBFFFFFFFGGGGGGGGGGHGHHGHHHHHHFHHHHHHHHHHHHHHHHHHHHGGHHHHHHHGGGGGGHHGGDGGHHHHHHHGHHHHHHHHHHHHHGHHHHHHHHHHHHHHHHFHHHHHGHHGHHHHG4HHHHHHHHHHHHHHHAGHHHHHHHHHFGGFFCGHHGHHHGHHHHHEHHFHAGHGHHHGHHHGHHHGHHH.GFGHHHHGHHGGGGEGGGHHHHHGHHHHGGGGGFCFFFFGGGGFGGCFGG0
@M03495:530:000000000-LYBTV:1:2103:5918:16797 1:N:0:ACAGGAAA+TAGACAAT
GTCAGCATGTGAGCTTTGGATGGTTTATCAACGGCAAAATATAGATCGGAAGAGCACACGTCTGAACTCCAGTCACACAGGAAAATCTCGTATGCCGTCTTCTGCTTGAAAAAAAAAAAAAGAAAAATAGCGCATGAGAAAACAGATGATATCAAATCCTCGAAAATAAACACGCAATGTGCACTTACCGCCGAACAAGATATATATCTCAGTACTCCACACGCACACCTAACACTCTTACGTAGCCTGTC
+
BBBBBFFFFFFFFGGGGGGGGGGFGHHHHHHHGGGGGHGHHHHGHHHGGGGGHHHHHHHGHHHGFGHHHHHHHHHHHHGHHFFCGGCFGGGDFFFFGAEHEHHHHHHFHHFFHGGGG?B@@?/000<01?1<->..11<11//.</000=0=00=D0</;0../.:0;0000..;-;.0900000/;;/.-:-----.../;/;B//////////////;/.---:-../9/./////;//9./..//.//
@M03495:530:000000000-LYBTV:1:2103:8529:16807 1:N:0:ACAGGAAA+TAGACAAT
GTCAGCATGTGAGCTTTGGAATTAGTAAATGCGTTGACGACAGAAGGAGCAAGATAACGACCACAGGGAGGCTGGTTTATCAACGGCAAAATATAGATCGGAAGAGCACACGTCTGAACTCCAGTCACACAGGAAAATCTCGTATGCCGTCTTCTGCTTGGAAAAACAGAACTTTCCAAGACCTCCACTAGAAAACACAATAACCTTTTTGGAAGCTGGACAACTATCTTCATTTTTCAGAAACAGTGAAC
+
AAAAAFFFFFFFGGGGGGGGBG1GEADBDEF1EEAE01A0AFECGEAEGAGHBFBHBDEF/AE/FFHGE/>/FGFFGE@@GHFBE@EGGHHH1GEFHFF>/E//GEFEGC<<<FB/1FHFDHFFHF1DF1?0F0FFHH1G1?FACHH1@E?0F<=<11F1>111/..<//</=<0<0GGBAF/;:CGECF00:CGGHF.EF0:9/B0C0F??F;/;0;/..;9.9B09//:/F//9/9/;FF//99///;/
@M03495:530:000000000-LYBTV:1:2103:1962:16855 1:N:0:ACAGGAAA+TAGACAAT
GTCAGCATGTGAGCTTTGGTCCAGCCTGAGTCCTGGTTTATCAACGGCAAAATATAGATCGGAAGAGCACACGTCTGAACTCCAGTCACACAGGAAAATCTCGTATGCCGTCTTCTGCTTGAAAAAAAAAAAACAAACGAAAAATATAATAAAACTATCAATCACATCGACATCATAGACATCAGACTAGGTACGCATCATCGAACTACACGCACAGTACCATAAGCAGACAATTATTGATGTATGCTATA
+
CCCCCFFFFFFFGGGGGGGGGGHHHGHHHHHHHHHHHHHHHHHHHGGGGGHHHHHHHHHHHGGGGHHHHHHHGHHHGHHHHHHHHHHHHHHGHHHHHHHGHHHGGHHHHGGGHGHHHHHHHHHHGH@CC/>>@?//<...<.-0010=0=00000<00000==0000<:/-..00;0000;000000:09/000....-:090//.:990:.----/00000000000//./900000000090000000;
@M03495:530:000000000-LYBTV:1:2103:2550:16883 1:N:0:ACAGGAAA+TAGACAAT
GTCAGCATGTGAGCTTTGGAAGTAAATTCGTTGACGACAGAAGGAGCAAGATAACGACCACAGGGAGGGTGGTTTATCAACGGCAAAATATAGATCGGAAGAGCACACGTCTGAACTCCAGTCACACAGGAAAATCTCGTATGCCGTCTTCTGCTTGAAAAAAAAAAAAACAGACACACATCGACAGTCGTCTCAGCTCAGCACATATCACACTGATAATGACTACTAGTTACACTGTACACCAAGAGACC
+
CBCCCFFFFFFFGGGGGGGGGGGGHHHHHGHHHGHGFGGGHHHHHHHHHHHHHHHGGGGGHHHHGGGGGEFGFGHHHHHHHGGGGGHHGHHHHHHHHGGGGHGHHHHHGHHHGHHHHHHHHHHHHHHGH/FHHHHEHGHFGHHGFDCGHGHHHHHGHGHH<<A@@-@;;-.9//./9/..90./-:-00..../:00000/00./00000000/00900000000/000:000000000000/..;:.//.
@M03495:530:000000000-LYBTV:1:2103:6450:16894 1:N:0:ACAGGAAA+TAGACAAT
GTCAGCATGTGAGCTTTGGACTCCTGACTGGTTTATCAACGGCAAAATATAGATCGGAAGAGCACACGTCTGAACTCCAGTCACACAGGAAAATCTCGTATGCCGTCTTCTGCTTGAAAAAAAAAAACATCAACTTACCACACTACTTCACATGCTACTAATGCTAGGACAATTGATAATGATCACTGATGAGCATACATCCTCGATTCGATAGCTCTGATTAGTAAGGTGCCCACATACTGACACATAGA
+
DCCDDFFFFFFFGGGGGGFGGGHHHHHHHHHHHHHHHHHHGGGGGHHHHHHHHHHGGGGGHHHHHHHGHHHGHHHHHHHHHHHHHHGHHHHHFHGHHHGGHHHHGGGHGHHHHHHHHHHHHGCGGF</?1111111?1111?<0001=11111<1=11111111111.0</.010<111111111/11011:00001001</00../1<<11<.1111<11110:11101:<//0..00<1110:0<<01:
@M03495:530:000000000-LYBTV:1:2103:3570:16897 1:N:0:ACAGGAAA+TAGACAAT
GTCAGCATGTGAGCTTTGGAATTAGTAAATTCGTTGACAGCAAGATAACGACCACAGGGAGGGTGGTTTATCAACGGCAAAATATAGATCGGAAGAGCACACGTCTGAACTCCAGTCACACAGGAAAATCTCGTATGCCGTCTTCTGCTTGAAAAAAAAAAAAAAGAAACAAATTGATAGTAGACAAAGAGTCAAGTAAGGAAATGTATGAATACATCGACGAGTGGTATGCACGGTGTGGGACAGAACTG
+
CCCCCFFFFFFFGGGGGGGGGGHHHHHHHHHHGHHHHHHHHHHHHHHHHGGGEGHHHHGFEGGEFFEGHHHHFHHGGCGGGHHHHHHHHHGGFFGHHHGHHHGHHHGGHHHHHFHHHHHHHGHHHHHHF2F2FGGHHHFCEGHGHHHHHHHGFGHHG@F<<<<-9..<//<.<1111<11:11111////<10110111100//01<1111111:011./9---...111<11:.-9<...<<.../0/10
@M03495:530:000000000-LYBTV:1:2103:7005:16905 1:N:0:ACAGGAAA+TAGACAAT
GTCAGCATGTGAGCTTTGGTCCAGCCTGAGTCCTGGTTTATCAACGGCAAAATATAGATCGGAAGAGCACACGTCTGAACTCCAGTCACACAGGAAAATCTCGTATGCCGTCTTCTGCTTGAAAAAAAAACAAAAAGCAAAGCAAAACAGAGTCACCAACCTGGATGGGTGAGACATCGATAGAGATAGTACGTACTGTGAGCAGCAAGACCGTTACCTTACGACCAATAGAGACGACTCGTCACATAGTG
+
CCCCCFFFFFFFGGGGGGGGGGHHHGHHHHGHHHHHHHHHHHHHHGGGGGHHHHHHHHHHHGGGGHHHGHHHGHHHGHHHHHHHHHHHHHHGHHHHHHHCGHHGGHHHHGGGHGHHHHHHHHEHHHDCC@/=/00?/010100?0100.0>0111111.../.</00../<..00/;0./...000;00;<0.:0..0000000//./////-;...00000..9--.000:00;.--...:...::0;0;
@M03495:530:000000000-LYBTV:1:2103:13634:16919 1:N:0:ACAGGAAA+TAGACAAT
GTCAGCATGTGAGCTTTGGAGTGAAATCTCTTGTCTTAAGGAATAAAGGAAAAAGATTCCGTCGGAGGCTCGGTGCTCTACAGGTTCAACCTTTGTACTCTATTATTGCCTCACATTCCATCTCTTGTGAAAATATATTTGATTGGCTTTTCTGCAGGTTGTTTGCCAGGACTTTCCAAGACCTCCACTAGAAAACACAATAAACTTTTTGGAAGCTGGACAACTATCTTCATTTTTCAGAAACAGTGAAC
+
CCCCCFFFFFFFGGGGGGGGGGHHHHHHHHHHHHHHHHHHHHHHHGHHHHHHHHGGHHHHHHHGGGGGGGHGGFGGHHHHHHHHHHHGHHHHHGHHHHHHHGHHHHHHHHHHHHHHHGHHHHHHHHHHH4FDGGHHGHHHHDHHHEHGGHHHHHGHHGHHB?FGGGHHHHHHHHHGHHHHHHHFHHFHHHHGHGGHHHHGGHHFHGHHHHGGFGCGCHCFHFHEFHHHGFBBFGGGGEGFFFFFGGFGBFB
@M03495:530:000000000-LYBTV:1:2103:6788:16923 1:N:0:ACAGGAAA+TAGACAAT
GTCAGCATGTGAGCTTTGGAGTGAAATCTCTTGTCTTAAGGAATAAAGGAAAAAGATTCCGTCGGAGGCTCGGTGCTCTACAGGTTCAACCTTTGTACTCTATTATTGCCTCACATTCCATCTCTTGTGAAAATATATTTGATTGGCTTTTCTGCAGGTTGTTTGCCAGGACTTTCCAAGACCTCCACTAGAAAACACAATAAACTTTTTGGAAGCTGGACAACTATCTTCATTTTTCAGAAACAGTGAAC
+
CCCCCFFFFFFFGGGGGGGGGGHHHHHHHHHHHGHHHGHHHHHHHHHHHHHHHHGGHIHIHIHGGGGGGHHGGFGGHHHHHHHHHHHHHHHHHHHHHHGHHHGHHHFHHHHHHHGHHGHHFHHHHHHHHFHHHHFHHHHHHHHHGHHHGHHGHHHFHHFHG?FGFHHHHHHHHHHHHHHEHHHHHEFHHHHBGHHHGGGEG0DHHHHHHHGGGHFHFHHGCCGEHHHHHHGGGGFGGGGGGFGGGGFB0B0
@M03495:530:000000000-LYBTV:1:2103:27899:16962 1:N:0:ACAGGAAA+TAGACAAT
GTCAGCATGTGAGCTTTGGTCCAGCCTGAGTCCTGGTTTATCAACGGCAAAATATAGATCGGAAGAGCACACGTCTGAACTCCAGTCACACAGGAAAATCTCGTATGCCGTCTTCTGCTTGAAAAAAAAAAACATATGAAATGCTGTTTAAACATCTCAAGTCCAGAGTGTACTTATATTTGTATCATTTATACACTACTAATTCGTTTCTCTCTATCGATACACTGCTCTAGCAGACTGTCCACAAAATT
+
BACCCFFFFFFFGGGGGGCGGGHHHGHHHHFHHHHHHHHHHGHHHGGGGGHHHHHHHHHHHGGGGHHHHHHHGAHHEGHHHHGHHHHHHHHGHHHHHHHH4FHGGFHFHGGGHFGFHHHHFHHFHHCGG//<//11111111111111=111<111111111<=0/0.=0=0<000=0000000:0000:C000000//00000;.//.90000;900.;.:-0000000000000/.////:///...//
@M03495:530:000000000-LYBTV:1:2103:3098:16965 1:N:0:ACAGGAAA+TAGACAAT
GTCAGCATGTGAGCTTTGGACTCCTGACTGGTTTATCAACGGCAAAATATAGATCGGAAGAGCACACGTCTGAACTCCAGTCACACAGGAAAATCTCGTATGCCGTCTTCTGCTTGAAAAAAAAAAAATCTAAAAAAAAAGACTACACACTATACTGAAGGTTCTATCAATATAATATGTAGGCCAACATACGCACAACACAATACTGCAGAAGTATTGAAGACTGTACGAACGGATATCAGCTGCCAGTG
+
DCDDDFFFFFFFGGGGGGGGGGHHHHHHHHHFHHHHHHHHGGGGGHGHHHHHHHHHGGGGHHHHHGHGHHHGHHHHHHHHHHHHHHGHHHHH?BFFHHFGHHHHGGGHGHHHHHHHHHHHHGGGCC<A0111?F11----../0</0<0./<000000:<0000000<00<B00B0000000000..99/00...--/.....000000<<B/0000000000/:000<<..--....0000:000.0000
@M03495:530:000000000-LYBTV:1:2103:10873:17000 1:N:0:ACAGGAAA+TAGACAAT
GTCAGCATGTGAGCTTTGGATGGTTCTGGTTTATAACGGCAAAATATAGATCGGAAGAGCACACGTCTGAACTCCAGTCACACAGGAAAATCTCGTATGCCGTCTTCTGCTTGAAAAAAAAAAAATGAATAACCAAACACCACAATATAGACTATACATGGCAACTGCGCACGGCGTCTCAAATGACAGCTCTGTACCTAGCTATCATATCTGTCCTACTCACATTCTGCCTCCATATTGGTGATGAGTGT
+
CCCDCFFFFFFFGGGGGGGGGGGHHHHHHHHHHHHHHGGGGGHHHHHHHHHHHGGGGHHHHHHHGHHHGHHHHHHHHHHHHHHGHHGHHHHFHHHFGHHHHGGGHGHHHHHHGHHHGHEGG/>><0111=11?=?//?00.....1>11111111=111</.<0<</0.------9--./110111000.0:1011111100111:1<<11<1<10<1000100111111<:0./1111101.11110101
@M03495:530:000000000-LYBTV:1:2103:3080:17043 1:N:0:ACAGGAAA+TAGACAAT
GTCAGCATGTGAGCTTTGGAATTAGTAAATTCGTTGACGACAGAAGGAGCAAGATAACGACCACAGGGAGGGTGGTTTATCAACGGCAAAATATAGATCGGAAGAGCACACGTCTGAACTCCAGTCACATAGGAAAATCTCGTATGCCGTCTTCTGCTTGGAAAAAAAAAAAGAGTCATGAACACAACATCAACCGCCCACAACGCTCTCCACAGTATTTCACTCACCATCTCAGGTTACAAGTTAACATA
+
AA3AAFFFFFFFEEFGGGFGGFHHHHHHHGHHFFGHFHGFFEGGHHAGHFGHHHHFFGGFFCFEEHGGGGGGDFEEFFHEHBHHGGG?EGHHHFFFFHHHGDFFGHGF0FHGHHHGGHFFHHHHHHHHG2@<CGFHF21FGHEDFC1DC>@G>FGHHHHF.<>0<GC--:-;9./090009;0;/..../000/:9---.....--.9./:/./;/////9/;///:./://///9///9///;9/;9///
@M03495:530:000000000-LYBTV:1:2103:13502:17047 1:N:0:ACAGGAAA+TAGACAAT
GTCAGCATGTGAGCTTTGGAGGGCAAGAATTGTGGTTTATCAACGGCAAAATATAGATCGGAAGAGCACACGTCTGAACTCCAGTCACACAGGAAAATCTCGTATGCCGTCTTCTGCTTGAAAAAAAAAGAAATAAAAAACAATAATGATAAGATTAGCGGTATAAATCCACGAGTATATGAATCAGGATACACATTGTATTAGTAAGATGAGAGCGCTTGCAACTCTGTCTTCGATAAGTCTCGAGCAAT
+
CDCDCFFFFFFFGGGGGGGGGGGGGGGHHHHHHHGHFHHHHHHHGGGGGHHHHHHHGHHHGGGGHHHHHHHGHHHGHHHHHHHHHHHHHHGHHHHHHFGHHHGGHHHHGDGHFHHGHHHHHHHHHGGGG?/011=?111/...111<111111111<0/--.<.00000000.--<.:0000000000:000<00:0000000000000000000.--....000/<00:0000<.0..00000/0..-<0
@M03495:530:000000000-LYBTV:1:2103:29273:17071 1:N:0:ACAGGAAA+TAGACAAT
GTCAGCATGTGAGCTTTGGAGTGAAATCTCTTGTCTTAAGGAATAAAGGAAAAAGATTCCGTCGGAGGCTCGGTGCTCTACAGGTTCAACCTTTGTACTCTATTATTGCCTCACATTCCATCTCTTGTGAAAATATATTTGATTGGCTTTTCTGCAGGTTGTTTGCCAGGACTTTCCAAGACCTCCACTAGAAAACACAATAAACTTTTTGGAAGCTGGACAACTATCTTCATTTTTCAGAAACAGTGAAA
+
BBBBBFFFBFFFGGGGGGGGGGHHGHHHHGHHHFFHGHHGGHHHHHHHHHHHHGGGGHHHHHHGGGGGGHHGG1EEHHHHHHHGHHHHGHHHFHHFHGGHHHHHHHGEFHHHHHGHGHGDHHFHHHGHHGFG3GHHGHHHHHGHGHEFHHHHGHHFFHHD2??GFHHGHHHHHFHHHHBDGHHHHHHHEEHFG1GFGHH.<DHD00FGHHGGGEC.;0:.GFHECFF;CGB;00FFGGGFFGB/BG00;;0
@M03495:530:000000000-LYBTV:1:2103:17469:17115 1:N:0:ACAGGAAA+TAGACAAT
GTCAGCATGTGAGCTTTGGAGTGAAATCTCTTGTCTTAAGGAATAAAGGAAAAAGATTCCGTCGGAGGCTCGGTGCTCTACAGGTTCAACCTTTGTACTCTATTATTGCCTCACATTCCATCTCTTGTGAAAATATATTTGATTGGCTTTTCTGCAGGTTGTTTGCCAGGACTTTCCAAGACCTCCACTAGAAAACACAATAAACTTTTTGGAAGCTGGACAACTATCTTCATTTTTCAGAAACAGTGAAC
+
DCDDDFFFFFFFGGGGGGGGGGHHHHHHHHHHHHHHHHHHHHHHHHHHHHHHHHGGHIHIHIHGGGGGGHHGGEGGHHHHHHHHHHHHHHHHHHHHHHHHHHHHHHHHHHHHHHHHHHHHHHHHHHHHHHHHHHHHHHHHHHHHHHHHHHHHHHHHHHHHHEHHHHHHHHHHHHHHHHHHFGHHHHHHHHGFGHHHHHGEHHFDHHHHHHGGFGHGCGFHHFFEHHGHHHGGGGGHGGGGBFBFGFFGFG0
@M03495:530:000000000-LYBTV:1:2103:17618:17159 1:N:0:ACAGGAAA+TAGACAAT
GTCAGCATGTGAGCTTTGGAGTGAAATCTCTTGTCTTAAGGAATAAAGGAAAAAGATTCCGTCGGAGGCTCGGTGCTCTACAGGTTCAACCTTTGTACTCTATTATTGCCTCACATTCCATCTCTTGTGAAAATATATTTGATTGGCTTTTCTGCAGGTTGTTTGCCAGGACTTTCCAAGACCTCCACTAGAAAACACAATAAACTTTTTGGAAGCTGGACAACTATCTTCATTTTTCAGAAACAGTGAAC
+
A>3AAFFFFFFFGGGGGGGGGGGHHFFFHFHHHEGHHHGGHHGHHHHHHHFGCGFGGHHHHHGFFGCEFHHGC1BFHHHGGFHHHHHHHHHGFEHFHHHHHHHHDGHFHHHHHGHHGHF?BGFHFFGHG4??GHHHHGDFHHGGG0GFGHHHHHGHHHHH@?/FFHFHHHHHHGHHHFGDGFGHHFHHHHB<GBGHGHH<GGGFFHGGHHGGHHHHHHEHHFF.GHGHBFFGGGGGGGGGGGB//FGFFF9
@M03495:530:000000000-LYBTV:1:2103:1878:17164 1:N:0:ACAGGAAA+TAGACAAT
GTCAGCATGTGAGCTTTGGAGTGAAATCTCTTGTCTTAAGGAATAAAGGAAAAAGATTCCGTCGGAGGCTCGGTGCTCTACAGGTTCAACCTTTGTACTCTATTATTGCCTCACATTCCATCTCTTGTGAAAATATATTTGATTGGCTTTTCTGCAGGTTGTTTGCCAGGACTTTCCAAGACCTCCACTAGAAAACACAATAAACTTTTTGGAAGCTGGACAACTATCTTCATTTTTCAGAAACAGTGAAC
+
BBBCCFFFFFFFGGGGGGGGGGHHHHHHHHHGHHHHHHHHGHHHHHHHHHHHHHGGGHHHHHHGGGGGGHHGGGGGHHHHHGHHHHHHHHHHHGHHHHHFHHHFHHHHHHHHHGHHHHGHHHHHHHHHHGDGHHHGHHHHHHHHHHGHHHHHHHHHGHHHH?GGHHHHGGHHHHGGHFGHHGGHHHFHHHH1>GCGFFH<FHHFHFHDGHGGHCCEFG/GAFHEBFHEHGGEGGGGGGGEGGGGGGBBFB0
@M03495:530:000000000-LYBTV:1:2103:16401:17170 1:N:0:ACAGGAAA+TAGACAAT
GTCAGCATGTGAGCTTTGGTCCAGCCTGAGTCCTGGTTTATCAACGGCAAAATATAGATCGGAAGAGCACACGTCTGAACTCCAGTCACACAGGAAAATCTCGTATGCCGTCTTCTGCTTGAAAAAAAAAAACATAAAAACTACACACAATGTCACAAACACTGGTAGTGTAGCAGCAATGAAATGCAAAATGCATCCAATTATAGTGATACAGCTGACAAACAGGCTGTGAGTCTAGCATATATGTAATT
+
CCDEEFFFFFFFGGGGGGGGGGHHHGHHHHHHHHHHHHHHHHHHHGGGGGHHHHHHHHHHHGGGGHHHHHHHGHHHGHHHHHHHHHHHHHHGHHHHHHHBGHHGGHHHHGGGHGHHHHHHHHHEHHGGG>>>//11?11=<1>1<01...1111>110....00/=11</111110/</0011<111111/001111/0<1<11111<1111110000/01/../...../111<1111011:11111:11
@M03495:530:000000000-LYBTV:1:2103:11075:17177 1:N:0:ACAGGAAA+TAGACAAT
GTCAGCATGTGAGCTTTGGAATTAGTAAATTCGTTGACGACAGAAGGAGCAAGATAACGACCACAGGGAGGGTGGTTTATCAACGGCAAAATATAGATCGGAAGAGCACACGTCTGAACTCCAGTCACACAGGAAAATCTCGTATGCCGTCTTCTGCTTGAAAAAAAAAAAAAAAAAAAAAAGAATTATCACTAATGAAGTTATCTTGTATATAATTATAGAATCTACAGGTACATCGGTGTGAGGTGTAG
+
EEEEEFFFFFFFGGGGGGGGGGHHHHHHHHHHGHHHHHGGGGGHHHGHHHHHHHHHHHGGGGGHHHHGGGGGGGGGGHHHHHHHGGGGGHHHHHHHHHHHGGGGHHHHHHHGHHHGHHHHHHHHHHHHHFEHHHHHHHFHHHGGHHHHGEGHGHHHHHHH<<=DGGGGGG<<----------...011111<1101111111111111:1:<:<111:111111111110<011111..9...11./<001
@M03495:530:000000000-LYBTV:1:2103:13991:17208 1:N:0:ACAGGAAA+TAGACAAT
GTCAGCATGTGAGCTTTGGTCCAGCCTGAGTCCTGGTTTATCAACGGCAAAATATAGATCGGAAGAGCACACGTCTGAACTCCAGTCACACAGGAAAATCTCGTATGCCGTCTTCTGCTTGAAAAAAAACACACGCCTAACCGACAAGCCGTCGTCATCGTCCACAAAAACACAATCAATACAGTGCGACAATCCAACAGAGACTCAACTACGTCTACAGCACATCTCATAGTCTCAATAAACTTCAATAA
+
AAAABFFFFFFFGFGGGGGGGGHHGDHHHHGGHHHHHHHHHGDGHGEGGGHHHHHHHHHFHFFGGAHHHHHHFFEH?DFFGHHGHHFFDFHGGHBGHBFFGFHFEHHFHGEEFG4EGGHGBFCGHA@DG//0////?0?100///<>0<.-.<--...0/<...;/.:.......0;0;00/;00;0-.;--0//00/.//////9//.///.....9///.;.///////////9//////////////;
@M03495:530:000000000-LYBTV:1:2103:11379:17211 1:N:0:ACAGGAAA+TAGACAAT
GTCAGCATGTGAGCTTTGGAATTAGTAAATTCGTTGACGACAGAAGGAGCAAGATAACGACCACAGGGAGGGTGGTTTATCAACGGCAAAATATAGATCGGAAGAGCACACGTCTGAACTCCAGTCACACAGGAAAATCTCGTATGCCGTCTTCTGCTTGAAAAAAAAAAAAAAAATAAACACATACTAAAACGAAATGAATCTAATAATTAAGGTATAAACTCAACATATATACATTGATATGTCGCTTG
+
DDDDCFFFFFFFGGGGGGGGGGHHHHHHHHHHGHHHHHGGGGGHHHHHHHHHHHHHHHGGGGGHHHHGGGGGFGGGGHHHHHHHGGGGGHHHHHHHHHHHGGGGHHHHHHHGHHHGHHHHHHHHHHHHHFGHHHHHHHEHFHFGHHHHGEGHGHHHHHHH<<DGGGGGCE------.00000..00;00000;-....000000000000;0000:00000:0000:0/0000:000000000000.....
@M03495:530:000000000-LYBTV:1:2103:19082:17211 1:N:0:ACAGGAAA+TAGACAAT
GTCAGCATGTGAGCTTTGGAATTAGTAAATTCGTTGACGACAGAAGGAGCAAGATAACGACCACAGGGAGGCTGGTTTATCAACGGCAAAATATAGATCGGAAGAGCACACGTCTGAACTCCAGTCACACAGGAAAATCTCGTATGCCGTCTTCTGCTTGAAAAAAAAAAATGAACGTCCACGGCTTATGACACACTGATACCGCGGCAGCACTCGCGTTTTCGAGCTTGATCTCGTGAATGACAGGCTCC
+
BBABBFFFFDFFGGGGGGGGGGHHHHHHGHHHGGHHHHGAEGGHGHHFHHHHHHHHHHGGGGGHHHHGFGGGHHGHFHHHHBGGEEFGEFHHFHHHHHHHGGGGHHHGFHAFHEHFHHFGHHFCFGHFH2/@G0FGBFFFDGGGHGHHC?AGFGFFHHH1><D1G-AD;--:0000..;;.0.-;--/0000009.////://.------...//.----;9/-....//.;/9;;.9;./9////..9.9
@M03495:530:000000000-LYBTV:1:2103:2795:17220 1:N:0:ACAGGAAA+TAGACAAT
GTCAGCATGTGAGCTTTGGAGACTGGTTTATCAACGGCAAAATATAGATCGGAAGAGCACACGTCTGAACTCCAGTCACACAGGAAAATCTCGTATGCCGTCTTCTGCTTGAAAAAAAAAAAAAAAATAGTAACCTTTAAGACAAAGATATAGCGTCTACTACTACATTCTATATATTAATACATTAGCTCTTACGACCTACACTACATTGTGTTAATCCTAGTCTTCAATATCTATATAACACGTCGTAT
+
CCCCCFFFFFFFGGGGGGGGGGGHHHGHHHHHHHHGGGGGHHHHHHHHHHHGGGGHHHHHHHGHHHGHHHHHHHHHHHHHHGHHHHHHBCGHHGGHHHHFGGHGHHHHGHHGHHHHGGFCC@/</>-01<111110000=000/////000<00-:..:00:000:0000=000000000090000;0/0000009..-.0/0/0//000000//09000000000000000000000;90000...-::/
@M03495:530:000000000-LYBTV:1:2103:16018:17233 1:N:0:ACAGGAAA+TAGACAAT
GTCAGCATGTGAGCTTTGGAGACTGGTTTATCAACGGCAAAATATAGATCGGAAGAGCACACGTCTGAACTCCAGTCACACAGGAAAATCTCGTATGCCGTCTTCTGCTTGAAAAAAAAAAAAACAAACAATGACAAAAACGATAGTCGAAGACAAGATGGATACATAACACACAGACAAGACACAAATCTGAGATAACTACAAAGTAGCCAGAGTGATTAGTCATATGTGTATCTTATGCATAACATCTA
+
CCDDEFFFFFFFGGGGGGGGGGGHHHGHHHHHHHHGGGGGHHHHHHHHHHHGGGGHHHHHHHGHHHGHHHHHHHHHHHHHHGHHHHHHHCGHHGGHHHHGGGHGHHHHHHHHHHHHGGCGFD/<?/=0/0=1111>100..-....1=<....///./010/11<111100<....0.//.//<//..1011111111011000<BF11:00...111:110111:111<1:1111111111111<01011
@M03495:530:000000000-LYBTV:1:2103:3733:17242 1:N:0:ACAGGAAA+TAGACAAT
GTCAGCATGTGAGCTTTGGAATTAGTAAATTCGTTGACGACAAAGGAGCAAGATAACGACCACAGGGAGGCTGGTTTATCAACGGCAAAATATAGATCGGAAGAGCACACGTCTGAACTCCAGTCACACAGGAAAATCTCGTATGCCGTCTTCTGCTTGAGAAAAAAAAAACTAAAAGTAAAAGTGCGGGATACGCAACATGTGTAGACTGTGAAACGAGTGAATTAACTTAGACAGCTGCGAGAGAGAAA
+
BBBBCFFFFFFFGGGGGGGGGGHGHHHHHHHHGGHHHGGGGGGHHGHHHHHHHHGGHGGGGGHGHHGGGGGGHGFGHHHHHGGGGGGGHGGHHHHHGHHGGFDHHGHHHGGHHHGHHHHHHHGHHHHHHGHHHHHHHFFHHGGHHFFGDDHFFDFFGHH01>=>GCC?:-:.0000:0:90;00000---::/9...--./////9;9////////:...9.///////9/;/////./:/-----...//
@M03495:530:000000000-LYBTV:1:2103:25162:17258 1:N:0:ACAGGAAA+TAGACAAT
GTCAGCATGTGAGCTTTGGAGACTGGTTTATCAACGGCAAAATATAGATCGGAAGAGCACACGTCTGAACTCCAGTCACACAGGAAAATCTCGTATGCCGTCTTCTGCTTGAAAAAAAAAAAAAAAGAACAGACAAAGTTGAATCTAAACAAGTAGTCATAACAAGATTAAGTGAGTAGGGACTATGTCAATAAGACACGTCTAAGTATATGCAATGTATGACGTGAATGAATTTAGTGCCACATAGCTAA
+
CEECCFFFFFFFGGGGGGGGGGGHHHHHHHHHHHHGGGGGHHHHHHHHHHHGGGGHHHHHHHGHHHGHHHHHHHHHHHHHHGHHHHHHHEGHHGGHHHHGGGHGHHHHHHHHFHHHGGCDGC///-..00<000>0//1111111111101./11<<C111<000//01111111011:0</../11<111110:<0//...<.11111111:1110111:11.9...1:0<1111<11<110.0010111
@M03495:530:000000000-LYBTV:1:2103:23154:17259 1:N:0:ACAGGAAA+TAGACAAT
GTCAGCATGTGAGCTTTGGACTGGTTTATCAACGGCAAAATATAGATCGGAAGAGCACACGTCTGAACTCCAGTCACACAGGAAAATCTCGTATGCCGTCTTCTGCTTGAAAAAAAAAAAAAAACACATTACACTAGTAGTTATCTTGCTATTTGCCGGTTATTGTTTGTAATGTGATCTTCATTTAGTGACTGCAGGCTTATCTTCAATTATTGTCTTACTTTGCTACTTAGTTCTGTCCTCTATATATA
+
CDCDDFFFFFFFGGGGGGGGGGHHHGHHHHHHHGGGGGHHHHHHHHHHHGGGGHHHHHHHGHHHGHHHHHHHHHHHHHHGHHHHHHHFGHHGGHHHHGGGHGHHHHHHHGGHGFGGGBG/<<//..0.1>11111011000=0=00000=0<00000---..000<0<//0000:000000000<0:<0:00:0/00.../:CB00:000<0000<<000<00:<0000000000<0<<000000000<00
@M03495:530:000000000-LYBTV:1:2103:8141:17283 1:N:0:ACAGGAAA+TAGACAAT
GTCAGCATGTGAGCTTTGGAGTGAAATCTCTTGTCTTAAGGAATAAAGGAAAAAGATTCCGTCGGAGGCTCGGTGCTCTACAGGTTCAACCTTTGTACTCTATTATTGCCTCACATTCCATCTCTTGTGAAAATATATTTGATTGGCTTTTCTGCAGGTTGTTTGCCAGGACTTTCCAAGACCTCCACTAGAAAACACAATAAACTTTTTGGAAGCTGGACAACTATCTTCATTTTTCAGAAACAGTGAAC
+
CCCCCFFFFFFFGGGGGGGGGGHHHHHHHHHHHHHHHHHHHHHHHHHHHGHHHHGGHHHHHHHGGGGGGHHGGGGGHGHHGHHHHHHHHHHHHHHHHHHHHHHHGHHHHHHHHHHFHHHHHHHHHHHHHHGHHHHHHHHHHGHHHFFHHHHHHHHHHGHHH?FGFGHHHFHHHHHHHGHHHHHFHGHHHHHEFDFHHHGGGGGHHHHHHHGGEHHHGHGHHHHEHHHHHGGGGGFGGGGGGGFGBFFFGG0
@M03495:530:000000000-LYBTV:1:2103:15552:17287 1:N:0:ACAGGAAA+TAGACAAT
GTCAGCATGTGAGCTTTGGTGGATGTGGAATGTGTGCGATCCATGAGCATCATCCAGACCTGGTTTATCAACGGCAAAATATAGATCGGAAGAGCACACGTCTGAACTCCAGTCACACAGGAAAATCTCGTATGCCGTCTTCTGCTTGAAAAAAAAAAAAAATAAAAATACAAGATATAAACACATGTGACGAAGCAACAACTACACTGTAGCGCTACATATAAATAACGAGCATAGCAGTATCGAGTAGA
+
EEEEEFFFFFFFGGGGGGGGGGHHHHHHHHHHHHHHHGGHGGHHHHHHHHHHHHHHHIGHHHHHHHHHHHHHGGGGGHHHHHHHHHHHGGGGHHHHHHHGHHHGHHHHHHHHHHHHHHGHGHGHHHFFHFCEHHHHGFGHGHHHHHHHHHHHHGG?FG<-<<.<1110.:0<00/<11:1:01.<<01111..<.<0/..9.0000/101111--9--0111111111<...990:0<10<111...:.1<
@M03495:530:000000000-LYBTV:1:2103:4437:17290 1:N:0:ACAGGAAA+TAGACAAT
GTCAGCATGTGAGCTTTGGATGGTTCTGGTTTATCAACGGCAAAATATAGATCGGAAGAGCACACGTCTGAACTCCAGTCACACAGGAAAATCTCGTATGCCGTCTTCTGCTTGAAAAAAAAAAACAAATAAAATATAAATATATGTAGTACATATCAACAGAACATCAATGGACGTCATCTTCTTCAGATCAAGTAACTAGGCGAATCTGTACAGCTTCGTGTAGTCATGCTGTTACTACATCTTATGCA
+
CCCCCFFFFFFFGGGGGGGGGGGGHHHHHGHHHHHHHHGGGGGHHHHHHHHHHHGGGGHHHHHHHGHHHGHHHHHHHHHHHHHHGHHGHHHGCHHHGGHHHHGGGHGHHFHHHHHHHHHGGGGC>/=/01?111111?1?111111@11=1<1111=11010010/0<<0=0000-<...000:000::00000000;000;:C----900;000;0009-9.9/0009009000;00;9000099990:0
@M03495:530:000000000-LYBTV:1:2103:18749:17300 1:N:0:ACAGGAAA+TAGACAAT
GTCAGCATGTGAGCTTTGGAATTAGTAAATTCGTTGACGACAGAAGGAGCAAGATAACGACCACAGGGAGGGTGGTTTATCAACGGCAAAATATAGATCGGAAGAGCACACGTCTGAACTCCAGTCACACAGGAAAATCTCGTATGCCGTCTTCTGCTTGAAAAAAAAAAAAAAAAAGTAACATGTCATCATGGTAATATAGTCATTGGCATGTTGAAAAGTGAGGCGAACGTATGATGATGCTCAAATAA
+
DDEEDFFFFFFFGGGGGGGGGGHHHHHHHHHHGHHHHHGGGGGHHHHHHHHHHHHHHHGGGGGHHHHGGGGGFGGFGHHHHHHHGGGGGHHHHHHHHHHGGGGGHHHHHHHGHHHGHGHHHHHHHHHHHGGHHHHHHH1FGHFGHHHHGAGHGHHHHHHH<<DHGGGGGEB?-----.011111011111111011111:111111110/00.1111111<01<0.99---<.<1/1:11<11111<0111
@M03495:530:000000000-LYBTV:1:2103:21335:17357 1:N:0:ACAGGAAA+TAGACAAT
GTCAGCATGTGAGCTTTGGAGGGCAAGAAGGGGTGGTTTATCAACGGCAAAATATAGATCGGAAGAGCACACGTCTGAACTCCAGTCACACAGGAAAATCTCGTATGCCGTCTTCTGCTTGAAAAAAAATAAAAGATCATGTACGACAAGAAAAGACAAGATGTAGTACACAGCACAGCAATGTGCTACATGGTATTTAATGCGCATGAACATGTGTGCGTCACTCTGGCTAAATCAGGCTGGGCGTGCCT
+
BBBCCFFFFFFFGGGGGGGGGGGGGGGHHHHGGEEGFGHHHHHHHGGGGGHHHHHHHHGHHGGGGHHHHHHHGHHHGHHHHHHHHHHHHHHGHHHHHHHFHHHFGHHHHGGGHGHHHHHHFHHHHHGCG0GD?11??111=111<..--0<//<<.<//.<01=1<<11110.././/://0011<111011/<111<111<19.-..0<1110111<1..-..111<00<00111000/.....9--<.1
@M03495:530:000000000-LYBTV:1:2103:17300:17380 1:N:0:ACAGGAAA+TAGACAAT
GTCAGCATGTGAGCTTTGGAATTAGCTGGTTTATCAACGGCAAAATATAGATCGGAAGAGCACACGTCTGAACTCCAGTCACACAGGAAAATCTCGTATGCCGTCTTCTGCTTGAAAAAAAAAAACAAATAAAAAGAAAGATAAACATACATGTAGCATTAGAAGAGAACACAGATATGACATATGTCATCAAGTCTGTGTTTGATAGACCACCGGCTGTCGAGTCAAAGTCGTAATAAGTACATCAGTAA
+
CCDEEFFFFFFFGGGGGGGGGGHHHHHHHHHHHHHHHHGGGGGHHHHHHHHHHHGGGGHHHHHHHGHHHGHHHHHHHHHHHHHHGHHHHHHHHGHHGGHHHHGGGHGHHHHHHHGHHHHGGGG/>//?0?11111//?111>111111111111=1>11>111110./00</..<1<1111<1111111111<<<11111</:/1:111:0/...---9:0..-</111111.....1<11111:1001:1
@M03495:530:000000000-LYBTV:1:2103:18412:17402 1:N:0:ACAGGAAA+TAGACAAT
GTCAGCATGTGAGCTTTGGAGTGAAATCTCTTGTCTTAAGGAATAAAGGAAAAAGATTCCGTCGGAGGCTCGGTGCTCTACAGGTTCAACCTTTGTACTCTATTATTGCCTCACATTCCATCTCTTGTGAAAATATATTTGATTGGCTTTTCTGCAGGTTGTTTGCCAGGACTTTCCAAGACCTCCACTAGAAAACACAATAAACTTTTTGGAAGCTGGACAACTATCTTCATTTTTCAGAAACAGTGAAA
+
BBBBBFFFFFFFGGGGGGGGGGHHHHHHHHHHHHHHHHHHHGHHHHHHHHHHHHGGHHHHHHHGGGGGGHHGGEEFHHHHFHHGHHHHHHHHHGHHHHHHHHHHHHHHHHHHHHHHHHHFHFHHHGHHH4FGHHHHHHHHGHFHHHHHHHHHHHHFFHHHGCGHHHHHGHGGHGHHHHGHGHHHHHHHHFFGHGHHHHHGHHGHHHGHHHGGFHHHGHFHHFFCGHGGFHGFGGGGFGGG0CBFFGGEFF0
@M03495:530:000000000-LYBTV:1:2103:19917:17412 1:N:0:ACAGGAAA+TAGACAAT
GTCAGCATGTGAGCTTTGGTTTATCAACGGCAAAATATAGATCGGAAGAGCACACGTCTGAACTCCAGTCACACAGGAAAATCTCGTATGCCGTCTTCTGCTTGAAAAAAAAAAAAAACAAAAAGAGAACGATGAAACATGAGCTCTCGCACACATAGTGGAGTTCTAGAGGAAATGTCGAAAAGCTACATACAACAGACATGCATCATTCATACATGCGTTGAATTTGTCAGTGACAAACACTCAATTCC
+
BBBCCFFFFFFFGGGGGGGGGGHHHHHHGGGGGHHHHHHHHHHHGGGGHHHHHHHGHHHGHHHHHHHHHHHHHHGHHHHHHFCHHHGGHHEHGGGHGHHHHHHHAFGHHEFCDG<><//=/?F//.0<11.<<.1110/000000000..-;-;.00=00:0.0/0:0000/9//0090....-/;00;0000000.//.9090000000000:00000...:;000000000:0;000/...0//00000
@M03495:530:000000000-LYBTV:1:2103:7119:17441 1:N:0:ACAGGAAA+TAGACAAT
GTCAGCATGTGAGCTTTGGTCCAGACTGAGTCCCTGGTTTATCAACGGCAAAATATAGATCGGAAGAGCACACGTCTGAACTCCAGTCACACAGGAAAATCTCGTATGCCGTCTTCTGCTTGAAAAAAAAAAAAAGTCCAAACAATATTTCGATGTGCTGGACTAGTTCATGGTGCATGTCATCACTTTGCCACAGCATGTGAGTATGAAATGCCACCGTAATCGTAGCTGACAGCATACACTATGTTCAT
+
CCCCCFFFFFFFGGGGGGGGGGHHHGHHHHHHHHHHHGHHHHHHHHGGGGGHHHHHHHHHHHGDGGHHHHHHHGHHHGHHHHHHHHHHHHHHGHHHGHHHFHHHFGHHHHGGGHGHHHHGHHGCHGHGG/CF>/<.111111.0.1<1000/<00.0000<..0/000000:00000000000;0:00000000:../000000000000000000;..:...0:::..0;0/00./000000/000000:
@M03495:530:000000000-LYBTV:1:2103:24385:17467 1:N:0:ACAGGAAA+TAGACAAT
GTCAGCATGTGAGCTTTGGAGTGAAATCTCTTGTCTTAAGGAATAAAGGAAAAAGATTCCGTCGGAGGCTCGGTGCTCTACAGGTTCAACCTTTGTACTCTATTATTGCCTCACATTCCATCTCTTGTGAAAATATATTTGATTGGCTTTTCTGCAGGTTGTTTGCCAGGACTTTCCAAGACCTCCACTAGAAAACACAATAAACTTTTTGGAAGCTGGACAACTATCTTCATTTTTCAGAAACAGTGAAC
+
CCCCDFFFFFFFGGGGGGGGGFHHHHHHHHHHHHHHHHHHHHHHHHHHHHHHHHGGHHHIHHHGGGGGGHHGGEGGHHHHHHHHHHHHHHGHHHHHHHHHHHHHHHHGHHHHHHHHHHHGHHHHHHHHH4HHHHHHHHHHHHHHHHGHHHHHHHGHHHHFB?FGHGHHHFHHHHHGHGGFHHHHHCGCHHHHHHHHHHHGHHHHFHHHHHGGEGHEGGCFGCHHHHHHGGBBFGGGGFGGGGGGGF:BFF0
@M03495:530:000000000-LYBTV:1:2103:3598:17491 1:N:0:ACAGGAAA+TAGACAAT
GTCAGCATGTGAGCTTTGGAGTGAAATCTCTTGTCTTAAGGAATAAAGGAAAAAGATTCCGTCGGAGGCTCGGTGCTCTACAGGTTCAACCTTTGTACTCTATTATTGCCTCACATTCCATCTCTTGTGAAAATATATTTGATTGGCTTTTCTGCAGGTTGTTTGCCAGGACTTTCCAAGACCTCCACTAGAAAACACAATAAACTTTTTGGAAGCTGGACAACTATCTTCATTTTTCAGAAACAGTGAAC
+
CBCCCFFFFFFFGGGGGGGGGGHHHGHHHHHHHGHHHHHHHHHHHHGHHHHHHHGGHIHIHIHGGGGGGHHGGEGGHHGHHHHHHHHHHHHHHHHHHHHGHHGHHHHHHHHHHHHHHHHHHHHHHHHHGDB4GGHHHFHHHHHHHHGHHHHHHHGHHEHHHCHHHHFHBCAGFHHHHHHGHHHHHHHHHHHFGHHHGGGCGGGFHHHHHHGGGHHEGHHHFHHFGHHHGGFFFGGGGBFFGGGGGFFF0F0
@M03495:530:000000000-LYBTV:1:2103:8499:17497 1:N:0:ACAGGAAA+TAGACAAT
GTCAGCATGTGAGCTTTGGAATTAGTAAATTCGTTGACGACAGAAGGAGCAAGATAACGACCACAGGGAGGGTGGTTTATCAACGGCAAAATATAGATCGGAGAGCACACGTCTGAACTCCAGTCACACAGGAAAATCTCGTATGCCGTCTTCTGCTTGAAAAAAAAAAACAAAGAGTAACCATCGAGGACTATGAGGCCTGGGCAAACGAGCAAACAGAGACTGCCACACATGACAGCTCACTCACTCCA
+
BBBBBFFFFFFFGGGFGGGGGGHHHHHHHHHHGHHHHHGGGGGHHHHHHGHHHHHHHHGGGGGHHHHGGGGGEFEEFHHHHHHHGGGGGHHHGHHHHHHHGGGGGHHHHHGHHHGHHHHHHHGGHGHHHFHHHHHHHBGFGFGHHFHGGGHGHHGHGGHC0=DCG-C@--..:.///0000;00/.;.;:.;///9/:.A/9...9;.....--/;...//..//////...://///.//////////./
@M03495:530:000000000-LYBTV:1:2103:3455:17526 1:N:0:ACAGGAAA+TAGACAAT
GTCAGCATGTGAGCTTTGGTTTATCAACGGCAAAATATAGATCGGAAGAGCACACGTCTGAACTCCAGTCACACAGGAAAATCTCGTATGCCGTCTTCTGCTTGAAAAAAAAAAAAACAAAAAACAAATTAGTCACAGAAGATAACTACACACACAAATGCAAAATATACAGAGTCAGTGTACAAGACACAAATAGGCACTCGAGTGAAGAGATGACGTGCGCGCAAATAGACATATACAAACTAGTCCAA
+
BBBBCFFFFFFFGGGGGGGGGGHHHHHHGGGGGHHHHHHHHHHHGGGGHHHHHHHGHHHGHHHHHHHHHHHHHHGHHHHHHH3GHHFGHHHHGGGHGHHHHHHHCFHHHGGGGB//////0=///..01111=111111<<000000000/0<....:00000:/0:000:00/0000;00;0000//:/:..000000.//..90;0000./0000...9-------0000:000;:000:9000:000:
@M03495:530:000000000-LYBTV:1:2103:16529:17533 1:N:0:ACAGGAAA+TAGACAAT
GTCAGCATGTGAGCTTTGGAATTAGCTGGTTTATCAACGGCAAAATATAGATCGGAAGAGCACACGTCTGAACTCCAGTCACACAGGAAAATCTCGTATGCCGTCTTCTGCTTGAAAAAAAAAAACAAAGAAGAACGCTAACCGGCGACATGACTCTAAAACAGAGATGCCATCAGAGTACAGCATACCCGACAAGCGTGTACGACATCATACGTACCATTACTGCCAGTAAAGTACTGCAATAGGCTGTC
+
DDEDEFFFFFFFGGGGGGGGGGHHHHHHHHHHHHHHHGGGGGGGHHHHHHHHHHGGGGHHHHHHHGHHHGHHHHHHHHHHHHHHGHHHHHHHGHHHGGHHHHGGGHGHHHHHHHHHHHHGCC?>B///011?11?0?//..00-------.00011011100.////1000<10000<111110/110/0.----...<../1...-.00111.00<.1111<<11/<00111111111:00111000..0
@M03495:530:000000000-LYBTV:1:2103:9255:17538 1:N:0:ACAGGAAA+TAGACAAT
GTCAGCATGTGAGCTTTGGTCCACCTGATCCTGGTTTATCAACGGCAAAATATAGATCGGAAGAGCACAAGTCTGAACTCCAGTCACACAGGAAAATCTCGTATGCCGTCTTCTGCTTGAAAAAAAAAAGAAATATAACAAGATACAATGTAGAAACATAACGTGAATATACCGTAATCTGCGACCAGACACACGTCTAGTCTACCGACATTATCAACACTGTCAGTAACAGCATGCACAGATGCAGAAGT
+
DDDDCFFFFFFFGGGGGGGGGGHHHHHHHHHHHHHHHHHHHHHGGGGGHHHHHHHHHHHGGGGHHHHHHHHHHHHHHHHHHHHHHHHHHGHHHHHHHBHHHFGHHHHGFGHGHHHHHHHAGHHGGG@D@/?@22D2211?10=11111?1111111001<11<0...=00000.....0000----;.:.;//.-.::.0909000-.--.;000;9/;.000000000000./000;00/0:00000900
@M03495:530:000000000-LYBTV:1:2103:13185:17556 1:N:0:ACAGGAAA+TAGACAAT
GTCAGCATGTGAGCTTTGGTCCAGCCTGAGTCCTGGTTTATCAACGGCAAAATATAGATCGGAAGAGCACACGTCTGAACTCCAGTCACACAGGAAAATCTCGTATGCCGTCTTCTGCTTGAAAAAAAAAATACAGTGCACTCCCAAACAGTACAGCCCTAGGTACAAGCAGTCACGCTCACAGGCCTGCTCGTCTATCGTCCCACGATCTTTCAGGCTTATGCGATATCAATACTAACTCGACCACCGAC
+
BBBBBFFFFFFFGGGGGGFGFGHHHGHHHHHHHHHHHHHHHHHHHEGGGEHGGHHHHHHGHGGGGHHHHHHHGHHHCDFFHHHHHHHHHHHGHHHHHHFCGFGCAHHHHGGFHGFHHHHHGEGGF0DC///02@1111111?F0/0?0.>0<=1111..<0</00<000./<0/<<<C.;.000.;C/.:/0999.909./:..0.-;.;.000009/./////..9.-9///////////..-;9...-;
@M03495:530:000000000-LYBTV:1:2103:28933:17566 1:N:0:ACAGGAAA+TAGACAAT
GTCAGCATGTGAGCTTTGGAATTAGTAAATTCGTTAGAATAACGACCACAGGGAGGGTGGTTTATCAACGGCAAAATATAGATCGGAAGAGCACACGTCTGAACTCCAGTCACACAGGAAAATCTCGTATGCCGTCTTCTGCTTGAAAAAAAAAAAAATAAGCATGTACACAAACTAGTGAACGCAACGACATGAACAGGCAATCGTTGACATCTTTAACATCCTGGATCGAAACACGTGCACAACAGCAA
+
BBBCCFFFFFFFGFGGGGGGGGHHHHHHHHHHGHHHGHHHHHHGGGGGHGHHGFGGGEFGEFGFHHHHHGGGGGHHEHGHHHHHHGGGGHHFHGHHGHHHGHHHHHHGGHFHBHFGGHGHHH?2BFFGDCHHFFFGAFHHHHHHEAFGFCCG<C@<@-.0000;00000000...00000000.9--;99--.00009/.9..00.../.000000:000000/09//00../.-9......00/.././/
@M03495:530:000000000-LYBTV:1:2103:28096:17569 1:N:0:ACAGGAAA+TAGACAAT
GTCAGCATGTGAGCTTTGGAGTGAAATCTCTTGTCTTAAGGAATAAAGGAAAAAGATTCCGTCGGAGGCTCGGTGCTCTACAGGTTCAACCTTTGTACTCTATTATTGCCTCACATTCCATCTCTTGTGAAAATATATTTGATTGGCTTTTCTGCAGGTTGTTTGCCAGGACTTTCCAAGACCTCCACTAGAAAACACAATAAACTTTTTGGAAGCTGGACAACTATCTTCATTTTTCAGAAACAGTGAAA
+
BBBBBFFFF55DBCFFGGFGGGHHBGFHHGHHHHHHHHHHGCHHGHHHHEHHHHGGHHHFHHHGCGGGGGHGGEGGFHHHFEHHFHHF4FHHHHGHHHHHGGHHHHHHHFHHGHHHHHGFHFHHHEHHGFGH3GGHHHHGHHHHHHGHFBGGHGBFFFHB0??GFGGE1F/?FHE1GGFHEGHHHGFHHHHB11GCGHAGGF0BGHGHHHGGBC/C;C/;CCGHHFFHBCFFFGGGGGG0;FGFGGCB9F0
@M03495:530:000000000-LYBTV:1:2103:16043:17573 1:N:0:ACAGGAAA+TAGACAAT
GTCAGCATGTGAGCTTTGGTGCCGCCCTGGTTTATCAACGGCAAAATATAGATCGGAAGAGCACACGTCTGAACTCCAGTCACACAGGAAAATCTCGTATGCCGTCTTCTGCTTGAAAAAAAAAAAAAATACATACAAACAAACAAAATTACGCCAGGTATACTCATTAATATGTGATAACAAATAATAGTCTTAATATGAAACATCAACGGAGAGATATGAGAGCATATATCACGTGTCTACAGAAGCAC
+
CCCDDFFFFFFFGGGGGGGGGGHGGGGGHHHHHHHHHHHGGGGGHHHHHHHHHHHGGGGHHHHHHHGHHHGHHHHHHHHHHHHHHGHHHHHHHBGHHGGHHHHGGGHGHHHHHHHHGGHHGGGG@@/>-01111=0000<.......<000:..-.-.<0000:0000000:00000000000.0000000<0000<000000</0000/.-..-..00:00000.0<00<0000...//<000:0000:/
@M03495:530:000000000-LYBTV:1:2103:7418:17591 1:N:0:ACAGGAAA+TAGACAAT
GTCAGCATGTGAGCTTTGGAGTGAAATCTCTTGTCTTAAGGAATAAAGGAAAAAGATTCCGTCGGAGGCTCGGTGCTCTACAGGTTCAACCTTTGTACTCTATTATTGCCTCACATTCCATCTCTTGTGAAAATATATTTGATTGGCTTTTCTGCAGGTTGTTTGCCAGGACTTTCCAAGACCTCCACTAGAAAACACAATAAACTTTTTGGAAGCTGGACAACTATCTTCATTTTTCAGAAACAGTGAAC
+
BBBBBFFFFFFFGGGGGGGGGGHHHHHHHHHHHHHHHHHHHHHHHHHHHHHHHHGGHHHHHHHGGGGFGHHGGGGGHHHHGHHHHHHHHHHHHHHHHHHHHHHHHHHHHHHHGHHHHHHHHHHHHHHHHHFHHHHHHHHHHFHHH0GGHHHHHHHHGHHHFCGHHHGHHGHHHHHHHHHGHHHHHHHHHHHBGHHHHHHGHGHHHHHGHHGGHGGHGHHHFHHHHGHGHHFFFGGGGGFFBFFFFBFFGG0
@M03495:530:000000000-LYBTV:1:2103:22050:17609 1:N:0:ACAGGAAA+TAGACAAT
GTCAGCATGTGAGCTTTGGAGTGAAATCTCTTGTCTTAAGGAATAAAGGAAAAAGATTCCGTCGGAGGCTCGGTGCTCTACAGGTTCAACCTTTGTACTCTATTATTGCCTCACATTCCATCTCTTGTGAAAATATATTTGATTGGCTTTTCTGCAGGTTGTTTGCCAGGACTTTCCAAGACCTCCACTAGAAAACACAATAAACTTTTTGGAAGCTGGACAACTATCTTCATTTTTCAGAAACAGTGAAC
+
CCCDCFFFFFFFGGGGGGGGGGHHHHHHHHHHHHHHHHHHHHHHHHHHHHHHHHGGHHHHHIHGGGGGGHHGGEGGHHHHHHHHHHHHHHHHHGHHHHHHHHHHHHHHHHHHHHHHHHHHHHHHHHHHH4GHHHHGHHHHHHHHHHHHHHHHHHHHHHHHE?GCGFFHHFHHHHHHGGGHHHHHHHHHHHHHHHHGHHH.D0DFHGHHFHGCHHHECH/:GHGHHHHHHHGGGGGGGGFFGFFGFGBFFF0
@M03495:530:000000000-LYBTV:1:2103:6363:17612 1:N:0:ACAGGAAA+TAGACAAT
GTCAGCATGTGAGCTTTGGTCCAGCCTGAGTCCTGGTTTATCAACGGCAAAATATAGATCGGAAGAGCACACGTCTGAACTCCAGTCACACAGGAAAATCTCGTATGCCGTCTTCTGCTTGAAAAAAAAAAAAAGGAAAAAACACAATAACAATACCATGCATGGTCGCACAGCAGACTACCACAATTCTAGTAGCCAATCAAACCACTCAACACCAGACTCATCTCTATTCGGTCTATGAATACACACAA
+
BBBBBFFFFFFFGGGGGGGGGGHHHGHHHHHHHHHHHHHHHHHHHGGGGGHHHHHHGHHHFGGGGHHHGHHHGHHHGGGHHHHHHHHHHHHGHHHHHHGCFHHGGHHHHGGGHGHHHHHHHFHHHG/<<B//<<..<0000-<<G<.000<0000/0000/000.00-;---/./.9./099;0..000000090000;9/00/9..9/://./.9.9../////////99/.....;////:;////...
@M03495:530:000000000-LYBTV:1:2103:25648:17617 1:N:0:ACAGGAAA+TAGACAAT
GTCAGCATGTGAGCTTTGGAGTGAAATCTCTTGTCTTAAGGAATAAAGGAAAAAGATTCCGTCGGAGGCTCGGTGCTCTACAGGTTCAACCTTTGTACTCTATTATTGCCTCACATTCCATCTCTTGTGAAAATATATTTGATTGGCTTTTCTGCAGGTTGTTTGCCAGGACTTTCCAAGACCTCCACTAGAAAACACAATAAACTTTTTGGAAGCTGGACAACTATCTTCATTTTTCAGAAACAGTGAAC
+
BBBBBF5DFD@FGGGGGBFAFGHFHBGHHGFHHFDGFHFHGBHHAFBGHGH3GFGGEHHHFGHEGCEEGFHGC1EEBGHHHHHFGHHGD4BGHHFGGDHFHHHHHGHEGFGHHHHHHHGDGGDFGHGHF?BBBFFHHHFFD4?EGAFGHHHHGF12FFHDGCGF0GDGC/AGFGH1F??D0<CGC.FGF01<1>BGAFE<DDDDDGGBDGCGF0CGGFBCGBHGCGGFFHEGG0F90;9B0CCGGFGE0C:
@M03495:530:000000000-LYBTV:1:2103:10852:17663 1:N:0:ACAGGAAA+TAGACAAT
GTCAGCATGTGAGCTTTGGAGTGAAATCTCTTGTCTTAAGGAATAAAGGAAAAAGATTCCGTCGGAGGCTCGGTGCTCTACAGGTTCAACCTTTGTACTCTATTATTGCCTCACATTCCATCTCTTGTGAAAATATATTTGATTGGCTTTTCTGCAGGTTGTTTGCCAGGACTTTCCAAGACCTCCACTAGAAAACACAATAAACTTTTTGGAAGCTGGACAACTATCTTCATTTTTCAGAAACAGTGAAC
+
DDDDDFFFFFFFGGGGGGGGGGHHHHHHHHHHHHHHHHHHHHHHHHHHHHHHHHGGHIHIHHHGGGGGGHHGGGGGHHHHHHHHHHHHHHHHHHHHHHHHHHHHHHHHHHHHHHHHHHHHHHHHHGHHHGHHGFHHHHHHHHHHHHHGHHHHHHHHGHHHGEHHHHHHGHGHHHHHHHHHHGHHHHHGHGHHHHHHHHHEHHHBHHHHHHGGGHHHHHHHHHHHHHHGHHGGGGGGHGGGBFGGGGBFFF0
@M03495:530:000000000-LYBTV:1:2103:2322:17671 1:N:0:ACAGGAAA+TAGACAAT
GTCAGCATGTGAGCTTTGGAGTGAAATCTCTTGTCTTAAGGAATAAAGGAAAAAGATTCCGTCGGAGGCTCGGTGCTCTACAGGTTCAACCTTTGTACTCTATTATTGCCTCACATTCCATCTCTTGTGAAAATATATTTGATTGGCTTTTCTGCAGGTTGTTTGCCAGGACTTTCCAAGACCTCCACTAGAAAACACAATAAACTTTTTGGAAGCTGGACAACTATCTTCATTTTTCAGAAACAGTGAAA
+
AAAA1CFFFFF3AGGGGGBCGCF1FGDGFHFFHGHHFG3A11A1AEGGHHFHCFEF1A2201BEE/EEA/EEG/EEHBDGGFGGFGHHHFAG1BF22FGH2GBFFGG@1FGGFEHH21>BGFHHGH1FB>B1<1EGFHBGHEG2FGFHHFHHHFB2BC0F0?FGGHGFFHF?FFF1BB11FG011.0FDGG1><FF<CC.DGDGHHFFHFGCCCC.:CBFHCACGHB0:0B0C000C/90;09;FF00900
@M03495:530:000000000-LYBTV:1:2103:20695:17704 1:N:0:ACAGGAAA+TAGACAAT
GTCAGCATGTGAGCTTTGGAGACTGGTTTATCAACGGCAAAATATAGATCGGAAGAGCACACGTCTGAACTCCAGTCACACAGGAAAATCTCGTATGCCGTCTTCTGCTTGAAAAAAAAAAAACATATACAAACTCCAAGATCTAATGTCTACATACCATGCAAAATCAGTGTGACTATTCTTGTATGAGCCATAGTGTCATAGTTGCAGTATCAGAGTCCTTAGTATGAACTAGTATGTACACAGCTAAG
+
BCBCCFFFFFFFGGGGGGGGGGGHHHGGHHHHHHHGGGGGHGFHHHHHHHHGGGGHHHHHHHGHHHGHHHHHHHHHHHHHHGHHHHGHHFHHHGGHHHGGEGHGHHHHHHGHFGFHGEFGB/<//111111==/111111<11111111111>1110/0<0<0=</000000000;00;000000000000//<00000009;00;90909000900099000000000000;0;0000000000..0000
@M03495:530:000000000-LYBTV:1:2103:13402:17730 1:N:0:ACAGGAAA+TAGACAAT
GTCAGCATGTGAGCTTTGGTCCAGCCTGAGTCCTCTGGTTTATCAACGGCAAAATATAGATCGGAAGAGCACACGTCTGAACTCCAGTCACACAGGAAAATCTCGTATGCCGTCTTCTGCTTGAAAAAAAAAAAAAAATAAATAGATAACCGTCAACACTACTCTAATACATAAGAGTAATGAGATATCATGCAGACACTACTAGTGATATACACACTAGCTCAGATGTAGCGATACTAGCACACGTAATA
+
DDDDDFFFFFFFGGGGGGGGGGHHHGHHHHHHHHHHHHHHHHHHHHHGGGGGHHHHHHHHHHHGGGGHHHHHHHGHHHGGHHHHHHHHHHHHHGHHHGHHHCGHHGGHGHHGGGHGGHHHHHHHHHGHGDGGB/>--<0<000000<DG00<....00.0//000000:00000000:000000000000000000.//0//0000000000:0;0:/;0/00;/0000000--.9-0:0/00/.-./..0
@M03495:530:000000000-LYBTV:1:2103:14927:17731 1:N:0:ACAGGAAA+TAGACAAT
GTCAGTATGTGAGCTTTGGAATTAGTAAATTCGTTGACGACAGAAGGAGCAAGATAACGACCACAGGGAGGGTGGTTTATCAACGGCAAAATATAGATCGGAAGAGCACACGTCTGAACTCCAGTCACACAGGAAAATCTCGTATGCCGTCTTCTGCTTGAAAAAAAAAAAAAACAGAACGAGAGAAACTTGACAAGCTTGCAGTGACGTTCAACTATAACACGGTACGATAGCACGTTAGTACGATATAA
+
CCCCBFFFFFFFGGGGGGGGGGHHHHHHHHHHGHHHHHGGGGGHHHHHHHHHHHHHHHGGGGGHHHHGGGGGGGGGGHHHHHHHGGGGGHHHHHHHHHHHGGGGHHHHHHHGHHHGHHHHHHHHHHHHHFDHHHHHHHFHHHGGHGHHGAGHGHHHHHGG>>=GHGGGEG----<</<0:....-<00/1110011..01/.001011.../01110<11100.-.9.....<110-../.111....-11
@M03495:530:000000000-LYBTV:1:2103:4014:17731 1:N:0:ACAGGAAA+TAGACAAT
GTCAGCATGTGAGCTTTGGTTTATCAACGGCAAAATATAGATCGGAAGAGCACACGTCTGAACTCCAGTCACACAGGAAAATCTCGTATGCCGTCTTCTGCTTGAAAAAAAAAAAAAACAGAATGAAGAACATAAAGGATAAACTGCACCATGAATATGTGCTATATAAACTACTTGAACAAAAAAATCAGAACTAACGGTGGGTAATCTAATAGACAGCGATAACATGAGAGACAATCCAGCAGCGATGG
+
BBBCCFFFFFFFGGGGGGGGGGHHHHFHGGGGGHHHHHHHHHHHGGGGHHHHHHHGHHHGHHHHHHHHHHHHHHGHHHHHHHBGHHGGHHHHGGGHGHHHHGHHGHHHHGGGGGB>></?00111=1?100011111101111000000/<<000<00000=0000;00000000000:00/...--.00000/00;0.-...-;0/0000000:000/.--;..0:0000;0.///00/00//./--;:.
@M03495:530:000000000-LYBTV:1:2103:16190:17752 1:N:0:ACAGGAAA+TAGACAAT
GTCAGCATGTGGGCTTTGGAATTAGTAAATTCGTTGACGACAGAAGGAGCAAGATAACGACCACAGGGAGGGTGGTTTATCAACGGCAAAATATAGATCGGAAGAGCACACGTCTGAACTCCAGTCACACAGGAAAATCTCGTATGCCGTCTTCTGCTTGAAAAAAAAAAAAAAATATATATACGTACATCCCCCGACCAACACCGTGTCATACAGATTCATCTACAATTTACGACTAGCACATCAGTATA
+
CCCCCFFFFFF4EGGGGGGGGGHHHHHHGHHHGHHHHHGGGGGHHHHHHHHHHHHHHHGGGGGHHHHGFGGGEFGEAGHHHHHHGGGGGHGHHHHHHHHHGGGGHFGHHHHGHHHGHHHHHHHHHHHHH2BHEHFFHHEGHHGGHHHHGCFHGHHHHHHH<<=DGG?E@-9;---.0000090:.00..00/.;.-;---.99..-..;/9;00:0;000900;000000;00..;.-0/00/0000;00:
@M03495:530:000000000-LYBTV:1:2103:29360:17758 1:N:0:ACAGGAAA+TAGACAAT
GTCAGCATGTGAGCTTTGGTCCGCCTGAGTCCCTGGTTTATCAACGGCAAAATATAGATCGGAAGAGCACACGTCTGAACTCCAGTCACACAGGAAAATCTCGTATGCCGTCTTCTGCTTGAAAAAAAAAAACAACTCATAAAAAAACACTTTACATAGCCTATCTCGTTACACAACAAACGTCAAGCTGTTAGCACACAATAACTTGTCTAAGACGCGTCTGTCGATCTCTCTACTTGCGACTTACTTAG
+
CCCCCFFFFFFFGGGGGGGGGGGGGGHHHHHHHHHHHHHHGGHHHGGGGGHGHHHHHHHHHGGGGHHHHHHHGGHHGHHHHHHHGHHHHHHGHHFHHH434GHGEHHGHG?EGFHHGHHHFFFHHHBDCC<A////11F111111--...000000<0000000000.....000..........<00000000:00/...00000000:000000.----..00.....000000000<--9-.000000
@M03495:530:000000000-LYBTV:1:2103:16655:17770 1:N:0:ACAGGAAA+TAGACAAT
GTCAGCATGTGAGCTTTGGACCAGCCTGAGTCCCTGGTTTATCAACGGCAAAATATAGATCGGAAGAGCACACGTCTGAACTCCAGTCACACAGGAAAATCTCGTATGCCGTCTTCTGCTTGAAAAAAAGAAAAAAAGACACAACAAACATATAAATAGAGACATGTAAGCAAGACAGTGATACGGGTCGACATCGCATGAACACGCTGTGCAGAGACTCTAGCACATGTACTGACGAGAGGAGTCAATCA
+
DCCCCFFFFFFFGGGGGGGGGGHHHGHHHHHHHHHHHHHHHHHHHHGGGGGHHHHHHHHHHHGGGGHHHHHHHGHHHGHHHHHHHHHHHHHHGHHHHHHHHHHHGGHHHHGGGHGHHHHHHHHHHHHCF/FG@20////?10?=//.0.0111111111111//1011110=//////01:111..:-<---..:.....0111<.-.<./1<1<./<<0011100/1<1111110..-9-...//11110
@M03495:530:000000000-LYBTV:1:2103:16478:17777 1:N:0:ACAGGAAA+TAGACAAT
GTCAGCATGTGAGCTTTGGATGGTTCTGGTTTATCAACGGCAAAATATAGATCGGAAGAGCACACGTCTGAACTCCAGTCACACAGGAAAATCTCGTATGCCGTCTTCTGCTTGAAAAAAAAAAAAAGACTAACAGAGTGTACACACATACACCGCAGTAACTACGATCATGTCACGTAAACGTGGACAGATAGCGGTCAGTGCGGTAGTGTTACAGCACTGTGCACTAGCGCATCTGCGTGACACGCTAA
+
CBCCCFFFFFFFGGGGGGGGGGGGHHHHHHHHHHHHHHGGGGGHHHHHHHHHHHGGGGHHHHHHHGHHHGHHHHHHHHHHHHHHGHHHHHHHGHHHGGHHHHGEGHGHHHHGHHHHHHHGGGGB<<<//011=11100<1111111..000<0/----<:11110.....1111<1../<.1.....00./111199.-./111--<.<0/1111100/.0/11110000/-<-.-111<<...<0.-<..
@M03495:530:000000000-LYBTV:1:2103:24935:17780 1:N:0:ACAGGAAA+TAGACAAT
GTCAGCATGTGAGCTTTGGTCCACCTGATCCTGGTTTATCACGGCAAAATATAGATCGGAAGAGCACACGTCTGAACTCCAGTCACACAGGAAAATCTCGTATGCCGTCTTCTGCTTGAAAAAAAAAAAAAAAACAATTACAAATAAAGACAATCAGCGAACGTTAATAGTACAAATCTAGAAGTACGAACGCAGAATTATATTACACTGCACGATAATCTGTATGATAGACTTCTATTTCAGCGTAGACG
+
EEDEEFFFFFFFGGGGGGGGGGHHHHHHHHHHHHHHHHHHHHGGGGGHHHHHHHHHHHGGGGHHHHHHHGHHHGHHHHHHHHHHHHHHGHHHHHHHFHHHGGHGHHGFGHGHHGHHHHFHHHHGGGGG>/<---..<011111011==11///:0000.----.//.111111110:<1111111<1...--.---/1<11111111010000..<..111111111111101<:1111<1111...-.1.
@M03495:530:000000000-LYBTV:1:2103:27353:17806 1:N:0:ACAGGAAA+TAGACAAT
GTCAGCATGTGAGCTTTGGATGGTTCTGGTTTATCAACGGCAAAATACAGATCGGAAGAGCACACGTCTGAACTCCAGTCACACAGGAAAATCTCGTATGCCGTCTTCTGCTTGAAAAAAAAACAAAGCGCTGGCGGGAATTCCTGGCAGTAACATCATTCGGGGCGAGCTGGTCAGCTTCTTGGCACTTAAATACGTCGCGCCACTGTCCCATTTCGTCATTGGAGTAATCTCACGTAGTGACTCCATCT
+
AAABBFFFFFFFGFFGGGFFGGGFGHHGHGHHHHHHHHGGGGEFHHHHHHFFHEDEFFFHHHHGHGHHHGGHHFHHHHHHHHHGEGEAGHFD3E4FFGHHHHF1E0FDF4FGH3GHBF0/E??/</02<//////>-<-</00<=0/././000000<;;:0..------;9.9//.//9///9B//99///////.:.-----..//9/9///9;/;A.../9/B/9///;/9//.....///9///9//
@M03495:530:000000000-LYBTV:1:2103:13523:17815 1:N:0:ACAGGAAA+TAGACAAT
GTCAGCATGTGAGCTTTGGAATTAGTAAATCGTTGACGACAGAAGGAGCAAGATAACGACCACAGGGAGGGTGGTTTATCAACGGCAAAATATAGATCGGAAGAGCACACGTCTGAACTCCAGTCACACAGGAAAATCTCGTATGCCGTCTTCTGCTTGAAAAAAAAAAAAACAAAAAACATGACTACGAACACAACAATGCATCGTCATACACACAAAAGTCTAAACTAAAGCGAATAAGTGTGTATGAT
+
CCCCCFFFFFFFGGGGGGGGGGHHHHHHHHHGHHHHHGGGGGHHHHHHHHHHHHHHHGGGGGHHHHGGGGGGFGGGHHHHHHHGGGGGHHHHHHHHHHHGGGGHHHHHHHGHHHGHHHHHHHHHHHHHH?FHHHHHHHHHHGGHHHHGGGHGHHHHHHHG0==CEGCCF9-:..9...-9.000000/..9--/.....000000.:.9.00900...:./0000000000000..--.099000.00090
@M03495:530:000000000-LYBTV:1:2103:2542:17840 1:N:0:ACAGGAAA+TAGACAAT
GTCAGCATGTGAGCTTTGGAATTAGTAAATTCGTTGACTGGTTTATCAACGGCAAAATATAGATCGGAAGAGCACACGTCTGAACTCCAGTCACACAGGAAAATCTCGTATGCCGTCTTCTGCTTGAAAAAAAAAAAAACAATAACAACCGTATGCTTAGGTACTGTCATCAGCAACTACACATAAATGGTCTCCAATCGTCCCTGCACTTTACGTTCGCAGCTGACTATAATCTAATACACTCGACCACA
+
BCBCCFFFFFFFGGGGGGGGGGGHHHHHHHHHGHHHHHHHHGHHHHHHDHEGGGGHGHHHHHHHHHGGGGHHHHHHHGHHHGHHHGFHHHHHHHHHGHHHHHFGCHHHGGHHGFFGGAFHHGHHHHHFH30</BD?//-..<111111..-.../0<00000000000:000000/./////0000;090000000/0/...:.00.//0/000.///.-..-/9:9/////:B///////9//.9;9-..
@M03495:530:000000000-LYBTV:1:2103:17526:17869 1:N:0:ACAGGAAA+TAGACAAT
GTCAGCATGTGAGCTTTGGTTTATCAACGGCAAAATATAGATCGGAAGAGCACACGTCTGAACTCCAGTCACACAGGAAAATCTCGTATGCCGTCTTCTGCTTGAAAAAAAAAAAAATTGAAACATAGATACACTCACACATCACGGACAGCCTAATGCTTGAAATAAAAATCAGATACCATTCTTAAGGCCTAGGCACAGTTGATTCATTTTTTCACTGCTAGATTATCATGTCTAAATGCTATTACATA
+
BBBBBFFFFFFFGGGGGGGGGGHHHHHHGGGGGHHHHHHHHHHHGGGGHHHHHHHGHHHGFHHHGHHHHGHHHHGHHHHHHGFHGHFGHHHHGAFHGHFHHHHHHFHFFG?/C><//02111<?01111@1111100111.>1>1..--<.../<<00;000::0000;<0./;0:00:00000009000/9/////0.//900;;;0000000-////////////////9//9;9/9////////:9;/
@M03495:530:000000000-LYBTV:1:2103:10687:17894 1:N:0:ACAGGAAA+TAGACAAT
GTCAGCATGTGAGCTTTGGAATTAGTAAATTCGTTGACGACAGAAGGAGATAACGACCACAGGGAGGGTGGTTTATCAACGGCAAAATATAGATCGGAAGAGCACACGTCTGAACTCCAGTCACACAGGAAAATCTCGTATGCCGTCTTCTGCTTGAAAAAAAAAAAAAAAAAAAAACACATGGAGACAAGAAAACTGACGCAGAATACGTACAAAGAATACAAACACTGGTACGTTAGACAGAAGTAGAA
+
CCCCCFFFFFFFGGGGGGGGGGHHHHHHHHHHGHHHHHGGGGGHHHHHHHHHHHGGGGGHHHHGGGGGEFGEFHHHHHHHGGGGGHHHHHHHHHHHGGGGHHHHHHHGHHHGGHHHHHHHHHHHHHFHH0@FHHGHHHFFHHHHGGGHGHHHHHHHHFGG><<A<<<-<-<------<9.<00/0/09//./////0::<..-9-/0:0.00<.00//.:00000...00/:00.///.<00//000000:
@M03495:530:000000000-LYBTV:1:2103:23932:17906 1:N:0:ACAGGAAA+TAGACAAT
GTCAGCATGTGAGCTTTGGTCCAGCCTGAGTCCTGGTTTATCAACGGCAAAATATAGATCGGAAGAGCACACGTCTGAACTCCAGTCACACAGGAAAATCTCGTATGCCGTCTTCTGCTTGAAAAAAAAAAAAACACAAATATATAGTCGACTAGATATGGTATGAAAATAGAAAACATCAAGCACTAAGGATCACAAGTGTACACCACAGATCTAGAGGCATATTCTACAGTATGTAGTTCGTCAGTCAA
+
DCDDDFFFFFFFFGGGGGGGGGHHHGHHHHHHHHHHHHHHHHHHHGGGGGHHHHHHHHHHHGGGGHHHHHHHGHHHGGHHHHHHHHHHHHHGHHGHHHHBGHHGGHHHHGGGHGGHHHHHHEHHHH<CB/B/>>>.0>.01111111=0..<<-<00000=000<<00<000000//.000000</0000/00/.:0<.000:0<0/....:0000000/AA00000<0<0000<0<<0000.....<000
@M03495:530:000000000-LYBTV:1:2103:27570:17916 1:N:0:ACAGGAAA+TAGACAAT
GTCAGCATGTGAGCTTTGGAGTGAAATCTCTTGTCTTAAGGAATAAAGGAAAAAGATTCCGTCGGAGGCTCGGTGCTCTACAGGTTCAACCTTTGTACTCTATTATTGCCTCACATTCCATCTCTTGTGAAAATATATTTGATTGGCTTTTCTGCAGGTTGTTTGCCAGGACTTTCCAAGACCTCCACTAGAAAACACAATAAACTTTTTGGAAGCTGGACAACTATCTTCATTTTTCAGAAACAGTGAAC
+
BBBBBFFFFFFFGGFGGGGGFGHHHHHHHHHHHHHHHHHHHGHHHHHGHHGHHHGGHHHHGGHGGGGGGHHGGEFGHHHHHHGGHHHHGHHHHHGGHDGFHHHHHHHGGHEGHHHHHHGHGFHHHHHHHBF4FGHHHHHHHBGHGF?GGHHHGHGFHHHD@?GHHHGHGHHHHHHHGHHHHHEGHHGHHHH1GFGHEGHCGHGHGHHHHHGGHGHHGFHFFCA:/CHHHHFFFGGGGGGGGEF//BFBB00
@M03495:530:000000000-LYBTV:1:2103:10916:17953 1:N:0:ACAGGAAA+TAGACAAT
GTCAGCATGTGAGCTTTGGAATTAGTAAATTCGTTGACGACAGAAGGAGCAAGATAACGACCACAGGGAGGGTGGTTTATCAACGGCAAAATATAGATCGGAAGAGCACACGTCTGAACTCCAGTCACACAGGAAAATCTCGTATGCCGTCTTCTGCTTGAAAAAAAAAAAAAAGAAAAAAATAAGACAGTACTTATTGATGGTATAACAAAGCAAAACAACCTGTCAGAGCACTTATATAGTGACGATAG
+
CCDDDFFFFFFFGGGGGGGGGGHHHHHHHHHHGHHHHHGGGGGHHHHHHHHHHHHHHHGGGGGHHHHGGGGGGGGGGHHHHHHHGGGGGHHHHHHHHHHHGGGGHHHHHHHGHGHGHHHHHHHHHHHHHFCHHHHHHH1FGHGGGHHHGEGHGGHHHHHH<<==CEGCGG<-9<..://.<-.0<<00//00<0000000<00<00:0:00.//0/</...../.<:0000/0.000000000000.9.<.
@M03495:530:000000000-LYBTV:1:2103:21712:17975 1:N:0:ACAGGAAA+TAGACAAT
GTCAGCATGTGAGCTTTGGAGAAAACTGATCAATGGGATCCGAGACAAGCTGGTTTATCAACGGCAAAATATAGATCGGAAGAGCACACGTCTGAACTCCAGTCACACAGGAAAATCTCGTATGCCGTCTTCTGCTTGAAAAAAAAAAATACTACAGAGATAATGCAAGGTATGTCCAATCCGTTGCATGTTATCAGCAATTCACTTTGTGTAGCGTGTGATACCGCACGCATAGTACCGCTGCATTGACC
+
CCDCCFFFFFFFGGGGGGGGGGHHHHHHHHHHHHHHHHHGHHGGGGHHHHHHHFHHHHHHHHGGGGGHHHHHHHHHHHGGGGGHHHHHHGHHHGHHHHHHHGHHHGHHGHEFHGHHFGHHGDHFGHGGGB?HFHFFHHGHFHHDGA/<-0<11<0000//0000<0==0.0;00;00:00:/..0..0;0000000900;000900090;//;00-9..:00000.---;--..:99B0.---:/090000
@M03495:530:000000000-LYBTV:1:2103:20786:18006 1:N:0:ACAGGAAA+TAGACAAT
GTCAGCATGTGAGCTTTGGAGTGAAATCTCTTGTCTTAAGGAATAAAGGAAAAAGATTCCGTCGGAGGCTCGGTGCTCTACAGGTTCAACCTTTGTACTCTATTATTGCCTCACATTCCATCTCTTGTGAAAATATATTTGATTGGCTTTTCTGCAGGTTGTTTGCCAGGACTTTCCAAGACCTCCACTAGAAAACACAATAAACTTTTTGGAAGCTGGACAACTATCTTCATTTTTCAGAAACAGTGAAC
+
CCDCCFFFFFFFGGGGGGGGGGHHHHHHHHHHHHHHHHHHHHHHHHHHHHHHHHGGHHIIHHHGGGGGGHHGGGGGHHHHHHHHHHHHFHHHHHHHHHHHHHHHGHHHHHHHHHHHHHHHHHHHHHHHH4FHHHHGHHHHHHHHHHFHHHGHHHHHGHHHH?GHHHHHFHHHHHHGHHHHEHHHHHHHHGGDGHHHHHHGHHGHHHHHHHGGEGHHGHCFHFHGHHHFHHGFGGGGGGGGGGBFGGFBFF0
@M03495:530:000000000-LYBTV:1:2103:22416:18011 1:N:0:ACAGGAAA+TAGACAAT
GTCAGCATGTGAGCTTTGGAGGGCAAGAAGTGGTTGTGACTGGTTTATCAACGGCAAAATATAGATCGGAAGAGCACACGTCTGAACTCCAGTCACACAGGAAAATCTCGTATGCCGTCTTCTGCTTGAAAAAAAAAAAAATGTTGATAGTAGTAAATCAATTATTACTGCTACTACAATAACATAATGACATGAAAGTGCTATAATTATCCGAAAAGGAAGGCACAGTGTACTTTCTATACCTGTAGAGT
+
CCCCCFFFFFFFGGGGGGGGGGGGGGGHHHHHHGGGGGHHHHHHHHHHHHHHGGGGGHHHHHHHHHHHGGGGHHHHHHHGHHHGHHHHHHHHHHHHHHGHHHGHHGFFEGGGGHHHGGGHGGHHGHHHG?FHHFGCC@---.00<00000<0==00<00<C00;0000;000000000:00;0<000900;:;090000000000000;090.9.-99.:/....::/00:90000000000009900000
@M03495:530:000000000-LYBTV:1:2103:11634:18019 1:N:0:ACAGGAAA+TAGACAAT
GTCAGCATGTGAGCTTTGGAGGGCAAGAAGTGGTTGTGACATTGCTATGGCAGCTAGAGCTGGTTTATCAACGGCAAAATATAGATCGGAAGAGCACACGTCTGAACTCCAGTCACACAGGAAAATCTCGTATGCCGTCTTCTGCTTGAAAAAAAAAAAAACAAATAAAATAAACAACAAAAACTGCCACCACACAATAGAACGTAAATTAAGACGGATTAGTACACAAAGCTAACACCCAACTGCGAGCG
+
CCCCCFFFFFFFGGGGGGGGGGGGGGGHHHFGHFGGGGHHHHHHHHHHHHHHGGHHHHHHHHHGHHHHHHHHGGGGGHHHHHHHHHHHGGGGHGHHHHHGHHHGHHHHHHHHHHHHHHGHHHHHHHHHHBFFHHHHGGGHGGHHHHHHHHHFHGGGGC--;.;..0;00000;0:09.9..9..000/00...;...9;0000.;9..00:0000..9..90000000..//909/00.....//9.----
@M03495:530:000000000-LYBTV:1:2103:26428:18025 1:N:0:ACAGGAAA+TAGACAAT
GTCAGCATGTGAGCTTTGGTCCAGCCTGAGTCCCTGGTTTATCAACGGCAAAATATAGATCGGAAGAGCACACGTCTGAACTCCAGTCACACAGGAAAATCTCGTATGCCGTCTTCTGCTTGAAAAAAAAAAATCATACTTGAGCTATAAACATCATTAGACGGTTATGCATACACTATCCTGACTTACATTGGCCCTCACTTCTATGTATACGGAGTTATGACGGCATATCATGTGCCTCAATCCTACAA
+
B??BBFFFBFFFFGGGFFBFFGHFHGFHHHHHHHHFHFGGFHGHGHGGGGGHHHHGHHFHHHGGGGHEFHHHGGGHGGFGHFHHGHHHHHGFEHHGHFHDFGF1F?GFBGE//??GHHFHFG03BF0>B?/</0?11111@1111111=<1111><11111<..<..<0000000:0/00/000/000000000/0.9...00000;000000...../00000;----///9//9/////////.//9//
@M03495:530:000000000-LYBTV:1:2103:21238:18047 1:N:0:ACAGGAAA+TAGACAAT
GTCAGCATGTGAGCTTTGGAGGGCAAGAAGGGGTGGTTTATCAACGGCAAAATATAGATCGGAAGAGCACACGTCTGAACTCCAGTCACACAGGAAAATCTCGTATGCCGTCTTCTGCTTGAAAAAAAAAAAACACAAAAACGCGTACTATAACTGTGTAGAGTCCAGCCAGAGTAGAATCAAGAGTGTAGTTGAAGGTCTACCGCTACGGATGACACAATAGATACGGTGCTGCAGCGGGAACACCTCTG
+
BACCCFFFFFFFGGGGGGGGGGGGGGGHHHHGGEGFEGHHHHHGHGGGGGHHHHHHHHHHHGGGGHHHHHHHGHHHGHHHHHHHHHHHHHHGHHGHHHH3GHHGGGHHHGGGHGHHHHHHGHHHHHDGG/><-......<..------.0000;090000009000;:/.....00;;0000;00.00;00000000000000:-----....-0000/.0000000../.-900/;0-----.//9/.00
@M03495:530:000000000-LYBTV:1:2103:2066:18069 1:N:0:ACAGGAAA+TAGACAAT
GTCAGCATGTGAGCTTTGGAGTGAAATCTCTTGTCTTAAGGAATAAAGGAAAAAGATTCCGTCGGAGGCTCGGTGCTCTACAGGTTCAACCTTTGTACTCTATTATTGCCTCACATTCCATCTCTTGTGAAAATATATTTGATTGGCTTTTCTGCAGGTTGTTTGCCAGGACTTTCCAAGACCTCCACTAGAAAACACAATAAACTTTTTGGAAGCTGGACAACTATCTTCATTTTTCAGAAACAGTGAAC
+
BBBBAFFFFFBDGGGGFFFGFAFGHHHHGHGHHGHHFF6GBGEHHHHHHGHHHFEFHHHHBGHGGGGEEEGGG?EGHHFHHFHB@GHHHGFGEGFGHGFHHFGHHHHHGHHHHHHHHHHHHHHHGEGGHFHHGGHHHHHHHHHH1CCGFC1GHHFHHHG<0??0FGGHBEHFGFHFGHEHFHBC1.FCFFG11FHF<CC<DEDDHHHGFHCCHCB.<GHEHHHEFFHFHGBFGGFFFFG0FFFBBF0;BF9
@M03495:530:000000000-LYBTV:1:2103:16799:18077 1:N:0:ACAGGAAA+TAGACAAT
GTCAGCATGTGAGCTTTGGAGTGAAATCTCTTGTCTTAAGGAATAAAGGAAAAAGATTCCGTCGGAGGCTCGGTGCTCTACAGGTTCAACCTTTGTACTCTATTATTGCCTCACATTCCATCTCTTGTGTAAATATATTTGATTGGCTTTTCTGCAGGTTGTTTGCCAGGACTTTCCAAGACCTCCACTAGAAAACACAATAAACTTTTTGGAAGCTGGACAACTATCTTCATTTTTCAGAAACAGTGAAC
+
CBCDDFFFFFFFGGGGGGGGGGHHHHHHHHHHHHHHHHHHGHHHHHHHHHHHHHGGHHHIHHHGGGGGGHHGGEGGHHHHHHHHHHHHHHHHHHHHHHHHHHHHHHHHHHHHHHHHHHHHHHHHHHHHH2?GHHFFFHHHHHHHFHHHHHHHHHHHGHGHHEHHHHFGFGHGHHHHHHEHHHHHHHHHHHBDFG0FEHHCFFGFHHHHGHG-G<FHGHHHGGHHHHGHHHGGGGGGFGGFBFBFGGFFB00
@M03495:530:000000000-LYBTV:1:2103:27067:18077 1:N:0:ACAGGAAA+TAGACAAT
GTCAGCATGTGAGCTTTGGAATTAGTAAATTCGTTGACGACAGAAGGAGCAAGATAACGACCACAGGGAGGGTGGTTTATCAACGGCAAAATATAGATCGGAAGAGCACACGTCTGAACTCCAGTCACACAGGAAAATCTCGTATGCCGTCTTCTGCTTGAAAAAAAAAAAGAAACAACACACGTAAAAGTGTAGGACATGTCGCTACGCTACCATGTAATATGTCACTCCACGTGCAGATGAATCATCGC
+
CCCCCFFFFFFFGGGGGGGGGGHHHHHHHHHHGHHGHHGGGGGHHHHHHHHHHHHHHHGGGGGHHHHGGGGGEFFGAHGHHHHGF@EFEHHHHHHHHFHHGFGGHGHHHHHCFHHGHHHHHHHGHHHHHGGEGHHGH1=FFHFCGHHHC>EHGHF1GHHF0<=DHEG?AE?...///.;:...-./;.0000;00000/09:0....-.-..-/000:0:0:000;0900/0/.....000000000000.
@M03495:530:000000000-LYBTV:1:2103:11365:18107 1:N:0:ACAGGAAA+TAGACAAT
GTCAGCATGTGAGCTTTGGAGCCTGAGTCCCCGGTTTATCAACGGCAAAATATAGATCGGAAGAGCACACGTCTGAACTCCAGTCACACAGGAAAATCTCGTATGCCGTCTTCTGCTTGAAAAAAAAAAGACAGAAACATATAATAGCATTAACACCATGATGATACGAAGACATAGAATGACTTTCCATGAAGGTACTCATCGAAAGACACCACTATTCACATACGACTAGCCAGTATGTATAACAGCCT
+
EEEEEFFFFFFFGGGGGGGGGGGHHHHHHHHHGGFGGHHHHHHGGGGGHHHHHHHHHHHGGGGHHHHHHHGHHHGHHHHHHHHHGHHHHGHHHHHHHCHHHGGHHHHGGGHGHHHHHHGGHHHHGGD?@/=?=01?10011111111=11111110..010111=11...<./<111:<110<11<111110110011111110</..////..<0/1111:1100....-0//:.:111<111<100../
@M03495:530:000000000-LYBTV:1:2103:10082:18127 1:N:0:ACAGGAAA+TAGACAAT
GTCAGCATGTGAGCTTTGGAATTAGTAAATTCGTTGACGACAGAAGGAGCAAGATAACGACCACAGGGAGGGTGGTTTATCAACGGCAAAATATAGATCGGAAGAGCACACGTCTGAACTCCAGTCACACAGGAAAATCTCGTATGCCGTCTTCTGCTTGAAAAAAAAAAAAAAATAACAACAACAATATCACAATATTATCAATGTTAAGAAAACTATTATCATAAGCGTCAGCTTAACGACATGTGGTA
+
DDDDDFFFFFFFGGGGGGGGGGHHHHHHHHHHGHHHHHGFGGGHHHHHHHHHHGHHHHGGGGGHHHHGGGGGGGGGGHHHHHHHGGGGGHHHHHHHHHHHGGGGHHHHHHHGHHHGHHHHHHHHHHHHH=EHHHHHHHFHHHGGGHHHGEGHGHHHHHHH><<=CEGEE-<-9-<.:00<0..9<.9<0:<00000000000000000000:0<//00000000:00<0-....000<00..--.0<00<0
@M03495:530:000000000-LYBTV:1:2103:22729:18133 1:N:0:ACAGGAAA+TAGACAAT
GTCAGCATGTGAGCTTTGGTCCGCCTGAGTCCTGGTTTATCAACGGCAAAATATAGATCGGAAGAGCACACGTCTGAACTCCAGTCACACAGGAAAATCTCGTATGCCGTCTTCTGCTTGAAAAAAAAAAAAAAAAAAAAACAGTCATCAACAGTCGGAGTGGCATGGTGCAATCGCGAACAGGATCTCGAGGACACGTTTGTCGGTCGGCACAGCGTGGTATTCATGGTGTCACTGAATCGCAGCCTTCC
+
CCCDEFFFFFFFGGGGGGGGGGGGGGHHHHHHHHHHHHHHHHHHGGGGGHHHHHHHHHHHGGGGHHHHHHHGHHHGHHHHHHHHHHHHHGGHHHHHHHBHHHGGHGHHGFGHGHHHHHHFFHHHHGFGC/>/><-------../10<1110/0/10.-9-9<../0..:1001<0..-----/..:<01.0.--.<...</./1.--.-----//.-9.-.1111111011.011110011....-./00<
@M03495:530:000000000-LYBTV:1:2103:11097:18137 1:N:0:ACAGGAAA+TAGACAAT
GTCAGCATGTGAGCTTTGGAGTGAAATCTCTTGTCTTAAGGAATAAAGGAAAAAGATTCCGTCGGAGGCTCGGTGCTCTACAGGTTCAACCTTTGTACTCTATTATTGCCTCACATTCCATCTCTTGTGAAAATATATTTGATTGGCTTTTCTGCAGGTTGTTTGCCAGGACTTTCCAAGACCTCCACTAGAAAACACAATAAACTTTTTGGAAGCTGGACAACTATCTTCATTTTTCAGAAACAGTGAAC
+
CCCCCFFFFFFFGGGGGGGGGGHHHHHHHHHHHHHHHHHHHHHHHHHHHHHHHHGGHIIHHGHGGGGGGHHGGGGGGHHHHHHHHHHHHHHHHGHHHHGHHHHHEHHHHHHHHHHHHHHHHHHHHHHHHGGFHGHHHHHHHHGHHHGHHHHHHHFGHGGHHBFGFFHHHHHHHHGHHHHHHHHHHHHHHHHGHGHHHHHEGBGGHHHHHHGGGGGHGHGAGHHHHFHHHGGFGGGGGGHGGFGGGGFFFF0
@M03495:530:000000000-LYBTV:1:2103:25859:18148 1:N:0:ACAGGAAA+TAGACAAT
GTCAGCATGTGAGCTTTGGAGTGAAATCTCTTGTCTTAAGGAATAAAGGAAAAAGATTCCGTCGGAGGCTCGGTGCTCTACAGGTTCAACCTTTGTACTCTATTATTGCCTCACATTCCATCTCTTGTGAAAATATATTTGATTGGCTTTTCTGCAGGTTGTTTGCCAGGACTTTCCAAGACCTCCACTAGAAAACACAATAAACTTTTTGGAAGCTGGACAACTATCTTCATTTTTCAGAAACAGTGAAA
+
DDDDCFFFFFFFGGGGGGGGGGHHHHHHHHHHHHHHHHHHHHHHHHHHHHHHHHGGHHHIHHHGGGGGGHHGGEGGHHHHHHHHHHHHHHHHHHHHHHHHHHHHHHHHFHHHHHHHHHHHHHHHHHHHHFFHHHHHHHHHFHHHFHHHHHHHHHHHHGGHGEHHHHHHHHHHHHHHHHGEHGHHHGHHHHHFFHHHEGHEGGHFHHGHHHCGBHHGBGHCGCHHHFHHHHGGGGGGGGGGGGFFGB0FFF0
@M03495:530:000000000-LYBTV:1:2103:20247:18165 1:N:0:ACAGGAAA+TAGACAAT
GTCAGCATGTGAGCTTTGGAGTCCCTGGTTTATCAACGGCAAAATATAGATCGGAAGAGCACACGTCTGAACTCCAGTCACACAGGAAAATCTCGTATGCCGTCTTCTGCTTGAAAAAAAAAAAAAAAATGATAAAAGTGACAGACGATGTTAAGGTTATGCAATAAGCATGAAAGGACAGAATTATAGTGTAGTAGTCGAAAAGCAGTGCAGTGATGGTATGCCAGCACTTGCGTCGTACTAGGTACAGT
+
CCCDEFFFFFFFGGGGGGGGGGHHHHHHHHHHHHHHHGGGGGHHHHHHHHHHHGGGGHHHHHHHGHHHGHHHHHHHHHHHHHHGHHGHHHF3GFHGGHHHHGGGGGHHHGHHHHHHHHGGGD?</</-->111111=1<11110/.--...1111<101<1:1:1101011001<1:/././011<111111:<111119...-/.0/<01:1101<100110100<9/.<001<.---..<11/1:1<B1
@M03495:530:000000000-LYBTV:1:2103:11618:18195 1:N:0:ACAGGAAA+TAGACAAT
GTCAGCATGTGAGCTTTGGAGTGAAATCTCTTGTCTTAAGGAATAAAGGAAAAAGATTCCGTCGGAGGCTCGGTGCTCTACAGGTTCAACCTTTGTACTCTATTATTGCCTCACATTCCATCTCTTGTGAAAATATATTTGATTGGCTTTTCTGCAGGTTGTTTGCCAGGACTTTCCAAGACCTCCACTAGAAAACACAATAAACTTTTTGGAAGCTGGACAACTATCTTCATTTTTCAGAAACAGTGAAC
+
CCCCCFFFFFFFGGGGGGGGGGHHHHHHHHHHHHHHHHHHHHHHHHHHHHHHHHGGHHIIHHHGGGGGGHHGGGGGHHHHHHGHHHHHHHHHHHHHHHHGHHHHHHHHHHHHHHHHHHHHHHHHHHHHHBFGHHHHHHHHHHHHHHHHHHHHHHHHHHHHF?GHHHHGGHHHHHHHGHHHGGHHHHHHHHHBGHHHHGFCFHGGHGHHHHGG0;GEGHCGHHFEHHHHHHGGGGGGGGGGEF:BFFFFGG0
@M03495:530:000000000-LYBTV:1:2103:22637:18203 1:N:0:ACAGGAAA+TAGACAAT
GTCAGCATGTGAGCTTTGGAATTAGCTGGTTTATCAACGGCAAAATATAGATCGGAAGAGCACACGTCTGAACTCCAGTCACACAGGAAAATCTCGTATGCCGTCTTCTGCTTGAAAAAAAAAAGAATAAAGAACCAAATCACAATACAATAAAGAAGACGTTTAAGCAATCCCAACCTTTATCTAATAAACTCTGATAGGACATCTTTACCTACTCAAGCGATGTGCGCTTATCTGCACTCCACAACATC
+
BBBBBFFFFFFFGGGGGGGCFGHHFHDFFFGHHHHHHHGGGGGHHHHHHHHHGGGEGGHHHHHHHGHHHEHHHFGFEFHHHHHHGHHFHHHFFHGHGGHHEFGGGHGFHHGHHFAEFGFEFB/B/?<2@2@2200/0//1111?1?11111111<10010.<./.0<00<00/00<../000000:0;0<<0000000;9/0//000;000000/000/00.....00.--..9////////./.99A.//
@M03495:530:000000000-LYBTV:1:2103:6257:18210 1:N:0:ACAGGAAA+TAGACAAT
GTCAGCATGTGAGCTTTGGAGAAAACTGATCAATGGGATCCGAGACAAGCTGGTTTATCAACGGCAAAATATAGATCGGAAGAGCACACGTCTGAACTCCAGTCACACAGGAAAATCTCGTATGCCGTCTTCTGCTTGAAAAAAAAAAAAAAACAAAAAACAACGAAGATCATGAGAAGACGAAGCCGACTAACGAAATCAATAAACAATAAGTACAGAATATGTAGACATAGTATTATCACAACGATATA
+
DCCDDFFFFFFFGGGGGGGGGGHHHHHHHHHHHHHHHHHGHHGGGGHHHHHHHHHHHHHHHHGGGGGHGHHHHHHHHHGGGGHHHHHHHGHHHGHHHHHHHHHHHHHHGHHHHHHHHHHHGGHGHHGGGBFHHHHHGHFHHHHGGFDCC@-<-...:..-....-9..:00000;00;/0:.;-.-.-----00.....0:0;0;0:0.00000000000000000:00000000;00000:009-...-0
@M03495:530:000000000-LYBTV:1:2103:19221:18236 1:N:0:ACAGGAAA+TAGACAAT
GTCAGCATGTGAGCTTTGGAGTGAAATCTCTTGTCTTAAGGAATAAAGGAAAAAGATTCCGTCGGAGGCTCGGTGCTCTACAGGTTCAACCTTTGTACTCTATTATTGCCTCACATTCCATCTCTTGTGAAAATATATTTGATTGGCTTTTCTGCAGGTTGTTTGCCAGGACTTTCCAAGACCTCCACTAGAAAACACAATAAACTTTTTGGAAGCTGGACAACTATCTTCATTTTTCAGAAACAGTGAAC
+
CCCDDFFFFFFFGGGGGGGGGGHHHHHHHHHHHHHHHHHHHHHHHHHHGHHHHHGGHHHHHHHGGGGGGHHGGGGGHHGHHHHHHHHHHHHHGHHHHHHHHHHHGHHHHHHHHHHHHHHGHHHHHHHHH4FHHHHHHHHHHGHHHHHHHHHHHHHHGHHHHEHHHHHHHHHHHHHHHHGHHHHHHHHHHHHGFFHHHHGCGH0GHHGHHHGGGFFHHHHHHGHFHHHHHGGGGGFFGGGGBFFFFGGGGGB
@M03495:530:000000000-LYBTV:1:2103:5098:18242 1:N:0:ACAGGAAA+TAGACAAT
GTCAGCATGTGAGCTTTGGAGTGAAATCTCTTGTCTTAAGGAATAAAGGAAAAAGATTCCGTCGGAGGCTCGGTGCTCTACAGGTTCAACCTTTGTACTCTATTATTGCCTCACATTCCATCTCTTGTGAAAATATATTTGATTGGCTTTTCTGCAGGTTGTTTGCCAGGACTTTCCAAGACCTCCACTAGAAAACACAATAAACTTTTTGGAAGCTGGACAACTATCTTCATTTTTCAGAAACAGTGAAC
+
CCCCCFFFFFFFGGGGGGGGGGHHHHHHHHHHHHHHHHHHHHHHHHGGHHHHHHGGHHIHHIHGGGGCFHHGGEGGHHHHGHHEHHHHHHHHHHHHHHHHHHHHFHHHHHHHHHHHHHHHHHHHHHHHHGHFHHHHHHHHHHHHHFFHHHHHHHGHHHHH<CGHHFHHHEHEHHHHHHHHHHHHHHHHHGHFGHHHGHHGGHFGGHHHHHGGFGFHHHHHHGHGHGHHHHGGGGGGGGGGGGGGFFCBBFB
@M03495:530:000000000-LYBTV:1:2103:23431:18257 1:N:0:ACAGGAAA+TAGACAAT
GTCAGCATGTGAGCTTTGGATGGTTCTGGTTTATCAACGGCAAAATATAGATCGGAAGAGCACACGTCTGAACTCCAGTCACACAGGAAAATCTCGTATGCCGTCTTCTGCTTGAAAAAAAAAAAAACACAATACACAAACACTACAGCCACACGTCTCATTCCAGTAACACTCATACGACATGTCGAAATGTCCAACGTGTGAACAATACCAAGGAGATATCAATCATGTTCAAACACCAGATTCAAGCT
+
A>>AABFFFFF3AFGGGFGGGGG1FA1FFHHHGHBHHHFEGGGFHGBFHHHHHHGGGGHHGHHHHGHHHGHHHHHHHHHHHHHHEHF00BFG@GHGGGHHHHGEGHGHHHHEHHGGHGH/@CGCC?///0//111111.0>00<F0/00<./..-..//000000:00000/;:/000...9.0909.:;.00;;00/.../.0000/0/////----;//////9//9///////9------//9/////
@M03495:530:000000000-LYBTV:1:2103:15616:18304 1:N:0:ACAGGAAA+TAGACAAT
GTCAGCATGTGAGCTTTGGAGGGCAAGAAGTGGTTGTGACTGGTTTATCAACGGCAAAATATAGATCGGAAGAGCACACGTCTGAACTCCAGTCACACAGGAAAATCTCGTATGCCGTCTTCTGCTTGATAAAAAAAAAACAAAAACACGACAGCTGGTGACCAGACTGTGAAGACTGTGACTGGAAGTGCAACTAGACTAAAACACGAGATGCATTCTACACACATCCATGTACAGCGAGTGAGTATGTT
+
CCCCCFFFFFFFGGGGGGGGGGGGGGGHHHHHHHGGFGHHHHHHHHHHHHHHGGGGGHHHHHHHHGHHGGGGHHHHHHHGHHHGHGHHHHHHHHGHHHGHHHHHEHHHHHGGHHHHGGGGGHHHHHHHF3BGGHHG/C///..00..<0.----.0/<//000/.../0000000/00000090.://099000//000000000..9-;;.////////////..///////;9///--9-.;///////
@M03495:530:000000000-LYBTV:1:2103:19232:18326 1:N:0:ACAGGAAA+TAGACAAT
GTCAGCATGTGAGCTTTGGTTTATCAACGGCAAAATATAGATCGGAAGAGCACACGTCTGAACTCCAGTCACACAGGAAAATCTCGTATGCCGTCTTCTGCTTGAAAAAAAAAAAAAAAAAAAAGAGCATAACGACGTTCACACACGAAGACGACATAGGAATTCCTAGTCCAGCGAGTTAGGTACGTACTGTAATAGTGAGTACGAGTACAATAACTAACGTGTACATCGTACGCACGTGCGTAAGCTAA
+
CCDCCFFFFFFFGGGGGGGGGGHHHHHHGGGGGHHHGHHHHHHHGGGGHHHHHHHGHHHGHHHHHHHHHHHHHHGHHGHHHHFHHHGGHHHHGGGHGHHHHHHHAGFHHGGG>CB<//<-<<--..//<0<00..---./0000..-<9../.--9.0:0:0000000<<0000/----.00/<0B./0..00000:00000<00.9.<.00000000000./.</0<00.<..-..--...-....0000
@M03495:530:000000000-LYBTV:1:2103:14390:18359 1:N:0:ACAGGAAA+TAGACAAT
GTCAGCATGTGAGCTTTGGTCCAGCCTGAGTCCTGGTTTATCAACGGCAAAATATAGATCGGAAGAGCACACGTCTGAACTCCAGTCACACAGGAAAATCTCGTATGCCGTCTTCTGCTTGAAAAAAAAAAAAACTAAATAAATCGAAATGTGATACTCGAGAGCCTGATAACATCGTAGACAAAGCCAGCTACCTACTACTCACATGAGGCGTGCTTGGTGCTATGCACAGACATCCTGCAATCACTACA
+
CCCDDFFFFFFFGGGGGGGGGGHHHGHHHHHHHHHHHHHHHHHHHGGGGGHHHHHHHHHHHGGGGHHHHHHHGHHH?@DGHHHHHHHHHHHGHGHHHHHHHHHGGHHHHGGGGGHHHHHHHHHGHHDGF/>//-.1111111111.><..1111111=0....:..:./1110<:=....911////::..010/01/0:1101001000/.-.-..10.0.001<10101/0./10/000:01000<1/0
@M03495:530:000000000-LYBTV:1:2103:23053:18368 1:N:0:ACAGGAAA+TAGACAAT
GTCAGCATGTGAGCTTTGGAGTGAAATCTCTTGTCTTAAGGAATAAAGGAAAAAGATTCCGTCGGAGGCTCGGTGCTCTACAGGTTCAACCTTTGTACTCTATTATTGCCTCACATTCCATCTCTTGTGAAAATATATTTGATTGGCTTTTCTGCAGGTTGTTTGCCAGGACTTTCCAAGACCTCCACTAGAAAACACAATAAACTTTTTGGAAGCTGGACAACTATCTTCATTTTTCAGAAACAGTGAAC
+
CBCCCFFFFFFFGGGGGGGGGGHHHHHHHHHHHHHHHHHHHHHHHHHHHHHHHHGGHHIIHHHGGGGGGHHGGGGGHHHHHHHFHHHHGHHHHHHHHHGHHHHHHHHHHHHHHHHHHHHHHHHHHHHHHBGGHHHHHHHHHHHHHEGHHHHHHHHHHGHHFCGHHHHGHGHHHHGHHHGHEFHHHGHHHGHHDGHHHHE<<DFFHHHHHFFGHHGHGHHHHGGAGHHGHFGGGGGGGGGGGFFGGGFBFB0
@M03495:530:000000000-LYBTV:1:2103:26742:18375 1:N:0:ACAGGAAA+TAGACAAT
GTCAGCATGTGAGCTTTGGATTAGTAAATTCGTTGACGACAGAAGGAGCAAGATAACGACCACAGGGAGGGTGGTTTATCAACGGCAAAATATAGATCGGAAGAGCACACGTCTGAACTCCAGTCACACAGGAAAATCTCGTATGCCGTCTTCTGCTTGAAAAAAAAAAAAAAAAAATCGATATACATTAGACATGAATATATGTGTCATACTGTGTGCTGACTTGTGATAGATGGGTCATTCTCACGGCA
+
CBCCCFFFFFFFGGGGGGGGGGHHDGHHHHHGHHHHHGGGGGHHHHHHHHHHHHHHHGGGGGHHHHGGGGGEFEEFFHHHHHHGGGGGHHHHHHHHHHHGGGGHFHHHHHGHHHGHHFHHHHHHHHDGFDHHFHHHFB1FGFGGHHHGGCHFGHGHGHH<0==<@EGC?9:----9-.0...;-000000000:000:0000;0;0;:0;0000:00.:000/;00:000000000.//.0:000::.:--
@M03495:530:000000000-LYBTV:1:2103:25639:18380 1:N:0:ACAGGAAA+TAGACAAT
GTCAGCATGTGAGCTTTGGAATTAGTAAATTCGTTGACGACAGAAGGAGCAAGATAACGACCACAGGGAGGGTGGTTTATCAACGGCAAAATTATAGATCGGAAGAGCACACGTCTGAACTCCAGTCACACAGGAAAATCTCGTATGCCGTCTTCTGCTTGAAAAAAAAAAAAGTAAAAATGTGATAATGATGGATAGAGTCAGCGTCCAGACTCGACATGATACGTACATTACGAGTCAGAGCTACTGCA
+
CCCCCFFFFFFFGGGGGGGGGGHHHHHHHHHHGHHHHHGDGGGHHHHHHGHHHHHHHHGGGGGHHHHGGGGGEGGGGHHHHHHFGGGGGHHHHHHHHHHHHGGGGHHGHHHHGHHHGHHHHHHHHFGGHDHGHHHFHGFBGGHGGHEHHGECFFGGHHGE1<<GGHGECC@-;.00000:.00;0;00000000/0090000000...-.90A00;.-9.900;;.00.:0;09A.../0000/0000000
@M03495:530:000000000-LYBTV:1:2103:18374:18382 1:N:0:ACAGGAAA+TAGACAAT
GTCAGCATGTGAGCTTTGGACTCCTGACTGGTTTATCAACGGCAAAATATAGATCGGAAGAGCACACGTCTGAACTCCAGTCACACAGGAAAATCTCGTATGCCGTCTTCTGCTTGAAAAAAAAAAAAATAAACCAACAAAAATACATATATTTAACTAGATCTATGTTAAGTATCAGTATTAAGACTATGTGACACTAACCACAGACATATATAGTGATATACTAACTAATAGCATCCATTGTGACTCTA
+
CCCDDFFFFFFFGGGGGGGGGGHHHHHHHHHHHHHHHHHHGGGGGHHHHHHHHHHHGGGGHHHHHHHGHHHGHHHHHHHHHHHHHHGHHHHHHHFHHHGGHHHHGGGHGHHGHHHHFGHHHGGD@F//<??1110..<..00.0110<1111111111<<01<1<1111111111:1111<111110<0111:<1100/00.0..<0./11<1<1111111<11111:<B:1111110/<111:1111101
@M03495:530:000000000-LYBTV:1:2103:12140:18389 1:N:0:ACAGGAAA+TAGACAAT
GTCAGCATGTGAGCTTTGGACTCCTGACTGGTTTATCAACGGCAAAATATAGATCGGAAGAGCACACGTCTGAACTCCAGTCACACAGGAAAATCTCGTATGCCGTCTTCTGCTTGAAAAAAAAAAAAAAAAAGCAAATAAACATAAACAAGAGGAGATAGAAAGAACGTAAAAAGTCCATAAGTATGTATCAACAATGTGGACAGCTTCATGTATAAAAGTATGAAGAAGTTCATGTGTGACACCTCTGT
+
DDDDDFFFFFFFGGGGGGGGGGHHHHHHHHHHHHHHHHHHGGGGGHHHHHHHHHHHGGGGHHHHHHHGHHHGHHHHHHHHHHHHHHGHHHHHHHFHHHGGHHHHGGGHGHHHHHHHFHHHHGGGGC<><---<..0/000000=000000;//...:./000000:./.;...00.000000;000;0:0:000/0.00000000..;000:0000;00;00:000000//:;0000:00.000:./.;00
@M03495:530:000000000-LYBTV:1:2103:26625:18429 1:N:0:ACAGGAAA+TAGACAAT
GTCAGCATGTGAGCTTTGGACTCCTGACTGGTTTATCAACGGCAAATATAGATCGGAAGAGCACACGTCTGAACTCCAGTCACACAGGAAAATCTCGTATGCCGTCTTCTGCTTGAAAAAAAAAAAAACGAGTGAAAAATACAAATGACACAATGATACGTAGTTCACAGTGAACACGTGTGTCCTACAGGATCTTACTAGAATTCTGTATTGTCTCAACAGTCAGTGACTGTGTGCACTTGAGTACACTT
+
BABCCFFFFFFFGGGGGGGGGGHHHHHHHHHFGHHHHHHHGGGGGFHHHHHHHHHGGGGHHHHHHHGHHHGHHHHGHBGHHHHBGGHHGGGFF3GGHFFGHGHGGGHGHHBBFGEGGGFHGG/C//////<<..<1110<11111000000/.000000.00:.000000:00:00/::./..0;000/0/.0/00000000;000;000000909000//9///B////;//;/.///://;//////;/
@M03495:530:000000000-LYBTV:1:2103:16852:18479 1:N:0:ACAGGAAA+TAGACAAT
GTCAGCATGTGAGCTTTGGTCCAGCCTGAGTCCTGGTTTATCAACGGCAAAATATAGATCGGAAGAGCACACGTCTGAACTCCAGTCACACAGGAAAATCTCGTATGCCGTCTTCTGCTTGAAAAAAAATAAATAAAGAAAGTACAACACATGATTCCAGAGCGATCAAACCGCTCAGAGCTGACACCCTAGTTCTTTACACTCCGCGCCCGACAACTCCTGCAACTACAACGTCAAACACTACTGATGTG
+
BABCDFFFFFFFGGGGGGGGGGHHHGHHHHHHHHHHHHHHHHHHHGGGGGHHGHHHHHHHHGGGGHHHHHHHGHHHGGHHHHHHHHHHHHHGHHHHHGFHHHHGGHHHHGEGHGHHHHHHHHHHHHCGGCD22222222022222111///11?11111?1.0--...111.-<--./00/<:0/00...//00000000:0://..----9----.000000:00/00:00-9.::00..0//0000000
@M03495:530:000000000-LYBTV:1:2103:19258:18485 1:N:0:ACAGGAAA+TAGACAAT
GTCAGCATGTGAGCTTTGGAGTGAAATCTCTTGTCTTAAGGAATAAAGGAAAAAGATTCCGTCGGAGGCTCGGTGCTCTACAGGTTCAACCTTTGTACTCTATTATTGCCTCACATTCCATCTCTTGTGAAAATATATTTGATTGGCTTTTCTGCAGGTTGTTTGCCAGGACTTTCCAAGACCTCCACTAGAAAACACAATAAACTTTTTGGAAGCTGGACAACTATCTTCATTTTTCAGAAACAGTGAAC
+
CCCCCFFFFFFFGGGGGGGGGGHFHHHHHHHHHHHHHHHHHHHHHHHHHHHHHHGGHIHIHHHGGGGGGHHGGGGGHHHHHHHHHHHHFHHHHHHHHHHHHHHHHHHHHHHHHHHHHHHHHHHHHHHHH4FGHHHGHHHHHGHHGFHHHHGHHHGHHHHH2<?GHHHHFHHGHHHHHHEHHHHHHGHHHHHFGHHHHHHCGFGGHHHHHHGGEFHHGHGFHHCGHEGGHHGFGGGGFGGGGGGGGGFGFGB
@M03495:530:000000000-LYBTV:1:2103:6318:18487 1:N:0:ACAGGAAA+TAGACAAT
GTCAGCATGTGAGCTTTGGAATTAGTAAATTCGTTGACGACAGAAGGAGCAAGATAACGACCACAGGGAGGCTGGTTTATCAACGGCAAAATATAGATCGGAAGAGCACACGTCTGAACTCCAGTCACACAGGAAAATCTCGTATGCCGTCTTCTGCTTGAAAAAAAAAAAAAACACAAAGATAATGTCATGAAACATCTCAACTATCACTGAGACAATAGCCAATGGACGCAATTACTACGGAATGGTGT
+
CCCCCFFFFFFFGGGGGGGGGGHHHHHHHHHHGHHHHHGGGGGHHHHHHHHHHHHHHHGGGGGHHHHGEGGGHHGHGHHHHHHHGGGGGHHHHHHHHHHHGGGGHHHGHHHGHHHGHHHHHHHHHFHHH2BHHHGHHEBFHHGGHHEHGCCGFHHHHHHG0<FF0EGEEE--:-.9.9..//:0;00;00000000/900000/90;0000000:0//000000/000009---.00000:....:00009
@M03495:530:000000000-LYBTV:1:2103:23326:18490 1:N:0:ACAGGAAA+TAGACAAT
GTCAGCATGTGAGCTTTGGTCCAGCCTGAGTCCTGGTTTATCAACGGCAAAATATAGATCGGAAGAGCACACGTCTGAACTCCAGTCACACAGGAAAATCTCGTATGCCGTCTTCTGCTTGAAAAAAAAAAAAAAAATAACATGAAGTACAACTGCAAGTCTGATGTGAAGATGATGATGTATGATGTCGCGCACATACTAGTGTTGGATAACCACTTTGCTCTGACGAACGTCATGAGTATAAGCTCATC
+
CDDCDFFFFFFFGGGGGGGGGGHHHGHHHHHHHHHHHHHHHHHHHGGGGGHHHHHHHHHHHGGGGHHHHHHHGHHHGHHHHHHHHHHHHGHGHHHGHHFFHHHGGHHHHGGGGGHHHGGHEGFHHHBGGBB<>>--<.010<100===111100/00001<111<11<1<1111111111111111111..-----:001111111..0:<0000.0100<111:11..---...<1:0111111<100:1
@M03495:530:000000000-LYBTV:1:2103:15076:18522 1:N:0:ACAGGAAA+TAGACAAT
GTCAGCATGTGAGCTTTGGTCCAGCCTGAGTCCTGGTTTATCAACGGCAAAATATAGATCGGAAGAGCACACGTCTGAACTCCAGTCACACAGGAAAATCTCGTATGCCGTCTTCTGCTTGAAAAAAAATAAACACAAACGATCCGACTATAACCGTCTTGCCGCTTTCATATAACTACAGACAGCGTAGAGTAACCTCTTTTCAGTCATCAACCACAACTAACACCACTGATGCGATCTGTGAGTAACAA
+
BCBBCFFFFDFFGGGGGGGGGGHHHGHHHHHHHHHHGHHHHHHHHGGGGGHHHHHHHHHHHGGGGHHHHHHHGHHH?5DGHHHHGHHHHHHGHHHHHHH3GFHGGHHHHGGGHGGHHHHHFHHHHGCCCCD222>0?/0//<//?0//>-11111-..0<1=0---<.000<0000000000.//.-..-.000000;/00000000000000/..9..9000000...0000;;-..;.0:000000900
@M03495:530:000000000-LYBTV:1:2103:14225:18643 1:N:0:ACAGGAAA+TAGACAAT
GTCAGCATGTGAGCTTTGGAGTGAAATCTCTTGTCTTAAGGAATAAAGGAAAAAGATTCCGTCGGAGGCTCGGTGCTCTACAGGTTCAACCTTTGTACTCTATTATTGCCTCACATTCCATCTCTTGTGAAAATATATTTGATTGGCTTTTCTGCAGGTTGTTTGCCAGGACTTTCCAAGACCTCCACTAGAAAACACAATAAACTTTTTGGAAGCTGGACAACTATCTTCATTTTTCAGAAACAGTGAAC
+
DDDDDFFFFFFFGGGGGGGGGGHHHHHHHHHHHHHHHHHHHHHHHHHHHHHHHHGGHHIIHHHGGGGGGHHGGGGGHHHHHHHHHHHHHHHHHHHHHHHHHHHHHHHHHHHHHHHHHHHHHHHHHHHHHGHHHHHHHHHHHHHHHGHHHHHHHHGHHHHHHCGHHGHHHHHHHHHHHHHHGHHGHHHGHHHGGHHGGHHEHHDHFHHHHHGGEHHHHHGHHHHHHHHHHHGGGGGGGGGGGGFGGGCBFF0
@M03495:530:000000000-LYBTV:1:2103:24216:18648 1:N:0:ACAGGAAA+TAGACAAT
GTCAGCATGTGAGCTTTGGACTCCTGACTGGTTTATCAACGGCAAAATATAGATCGGAAGAGCACACGTCTGAACTCCAGTCACACAGGAAAATCTCGTATGCCGTCTTCTGCTTGAAAAAAAAAAAAATGGAGATGTACGTACACAACGCTACGAGAACGTAAGACTGTACACAATGCGACGACTGCAGATCAGTCGAAGCATATACCTTATTCTGCGCATTTCGGTGTAATGTCGACTGCTAAATGAGA
+
BBBBBFFFFFFFGGGGGGFFGGFGHHHFHHHHHHHGHFHFFEGGGHHHHHHHHFGFDGEGHHHHGHFCHHHGEHHHGHGHHHFHHHGHGFHHHB3BGHFGHHHHGEEGGHHHGHFFF33GAE/BD///<0111<1<1111.<1..11.<-<..<<..../.....00:0000009.00/..--9-../9;0//////....-//;;/////////;//---../;.-..;////9/;.9..//////////
@M03495:530:000000000-LYBTV:1:2103:21304:18689 1:N:0:ACAGGAAA+TAGACAAT
GTCAGCATGTGAGCTTTGGAGTGAAATCTCTTGTCTTAAGGAATAAAGGAAAAAGATTCCGTCGGAGGCTCGGTGCTCTACAGGTTCAACCTTTGTACTCTATTATTGCCTCACATTCCATCTCTTGTGAAAATATATTTGATTGGCTTTTCTGCAGGTTGTTTGCCAGGACTTTCCAAGACCTCCACTAGAAAACACAATAAACTTTTTGGAAGCTGGACAACTATCTTCATTTTTCAGAAACAGTGAAC
+
CCCCCFFFFFFFGGGGGGGGGGHHHHHHHHHHHHHHHHHHHHHHHHHGHHHHHHGEHHHIHHHGGGGGGHHGGGGGHHHHHHHHHHHHHHHHHHHGHHHHHHHHHGHGHHHHHHHHHHHHHHHHHHHHH4?FGGHHHHHHHFHHHGHHHHHHHHGHHHHHFCGHHHHHHHHHGHHHHHHFHHFHHHHHHHHHHHHHHHGCGHHFHHHHHHGGHHEGCHHHHHGHHHHHHFGGFGGGGGGGGFBFGGGGGF0
@M03495:530:000000000-LYBTV:1:2103:3506:18721 1:N:0:ACAGGAAA+TAGACAAT
GTCAGCATGTGAGCTTTGGACTCCTGACTGGTTTATCAACGGCAAAATATAGATCGGAAGAGCACACGTCTGAACTCCAGTCACACAGGAAAATCTCGTATGCCGTCTTCTGCTTGAAAAAAAAAAAAAGTATAAAAACTAATCCCACTAACAGATAGGAATGCTGTGATAACAGAGTAATAAGCGATTCTAGTAAAATGGCAATCACAGTGGACTGAGAGACTACATGACTATGAGAGAAGTGTAGTTCA
+
DDCCDFFFFFFFGGGGGGGGGGHHHHHHHHHHHHHHHHHHGGGGGHHHHHHHHHHHGGGGHGHHHHHGHHHGHHHHHHHHHHHHHHGHHHHHGB3FGHGGHHHHGGGGGHHHHHHHHHHGFGCGC/<<//11111=11.1<>11<1100/0000/000/0000000<<0<00<0://0000<000-..9000000000000//000000<<</:0<.0000./00/00000000::00:.:/000000000
@M03495:530:000000000-LYBTV:1:2103:10869:18730 1:N:0:ACAGGAAA+TAGACAAT
GTCAGCATGTGAGCTTTGGAGTGAAATCTCTTGTCTTAAGGAATAAAGGAAAAAGATTCCGTCGGAGGCTCGGTGCTCTACAGGTTCAACCTTTGTACTCTATTATTGCCTCACATTCCATCTCTTGTGAAAATATATTTGATTGGCTTTTCTGCAGGTTGTTTGCCAGGACTTTCCAAGACCTCCACTAGAAAACACAATAAACTTTTTGGAAGCTGGACAACTATCTTCATTTTTCAGAAACAGTGAAC
+
BBBBBFFFFFFFGGGGGF44FGFFHHHHHHHHHHFHHHHHHHCHHHHHGFHFHHFGHFBHGEGGEEE0EGFE@A?@GHHHHHFHHHHHFHHHFHHFHHHGHHHHEHBF4GGGHEFHDDFFGDGFHHGHF4FBEGFDGHGHHHHHB0F1FCHEFHGFHCCF@<?GBBDDGC/GHHHGHG1<?GHFFGFFDHHHFBFCGCHCGFHBGFGHHGGCBC/:C:CCCCHHHGHHHCFBFFEGGGGFBFBFFG0;BF0
@M03495:530:000000000-LYBTV:1:2103:25407:18734 1:N:0:ACAGGAAA+TAGACAAT
GTCAGCATGTGAGCTTTGGATGGTTCTGGTTTATCAACGGCAAAATATAGATCGGAAGAGCACACGTCTGAACTCCAGTCACACAGGAAAATATCGTATGCCGTCTTCTGCTTGAAAAAAAAAAGAGTTAAATAACTAGCATAATCCCTCAAGATCGGAAACGGTCAAGTATTAACTTCTGTCATAGCGAAAAATATCTCATGCAGTCTTTATCGTGGAAACAGGAACTAGTGACTCGCCGTCTGATTGGA
+
ABBAAFFFDFDDGFGGGGCGG4F4DF4FGFHFGFHHHHGCEGECFGGDBBGFFC1E111CGBFFHGHFFFFBFDFHFBGHH5@GGHHHFF2F3@F?F1BF4@@EGHAD444B?FC3330>EB<///@@FGD22>G1111?<1<?11?110011111....-0<..<.00=0000<000:0;0::B00/;-::-.90;0000000000/0;0000./9..00/;/..../////////.-----..////./
@M03495:530:000000000-LYBTV:1:2103:2258:18739 1:N:0:ACAGGAAA+TAGACAAT
GTCAGCATGTGAGCTTTGGTCCAGCCTGAGTCCTGGTTTATCAACGGCAAAATATAGATCGGAAGAGCACACGTCTGAACTCCAGTCACACAGGAAAATCTCGTATGCCGTCTTCTGCTTGAAAAAAAACAATAACATACAACATAATTACCAATAACTTACCTATACATTCGAGTCACAGCAATGAACTGCGTGTGACATGCAGACACCATACACCATCGTCTGAACTTAACACACAACATACCTATGCC
+
BCBCCFFFFFFFGGGGGGGGGGHHHGHHFHHHHHHHHHHHHHHHHGGGGGGHHHHHHHHHGGGGGHHHHHHHGGHHGHHHHHHHHHHHHHHGHGHHHFHFHGHGGHHHHGFEHGFHHHHHHEFHHGGGG/?F2@222>@222@/0111111111?11?11<101111>1111110>/0000.//<00000<0:...;;00000000.//..00/009.::.....09/00;0909.9....//9///////
@M03495:530:000000000-LYBTV:1:2103:15302:18763 1:N:0:ACAGGAAA+TAGACAAT
GTCAGCATGTGAGCTTTGGAATTAGTAAATTCGTTGACGACAGAAGGAGCAAGATAACGACCACAGGGAGGGTGGTTTATCAACGGCAAAATATAGATCGGAAGAGCACACGTCTGAACTCCAGTCACACAGGAAAATCTCGTATGCCGTCTTCTGCTTGAAAAAAAAAAAAAAAGGAAAAAATATAGATAGTAAAGTCTGTCATACGACACATAAACCGACATATTAGAAATGTAATCATATCAAGTAGG
+
DCDCEFFFFFFFGGGGGGGGGGHHHHHHHHHHGHHHHHGGGGGHHHHHHHHHHHHHHHGGGGGHHHHGGGGGFGGEEHHHHHHHGGGGGHHHHHHHHHHHGGGGHHHHHHHGHHHGHHHHHHHHHHHHHGDHHHHHHHBFGGFGHHHHGCFGGHHHHHHH<<<DHGGGGA<@---.9////.-.<11111111:1<11:11111111...--/00110/----.1111111111<<1<1111111101<10
@M03495:530:000000000-LYBTV:1:2103:26376:18768 1:N:0:ACAGGAAA+TAGACAAT
GTCAGCATGTGAGCTTTGGAGTGAAATCTCTTGTCTTAAGGAATAAAGGAAAAAGATTCCGTCGGAGGCTCGGTGCTCTACAGGTTCAACCTTTGTACTCTATTATTGCCTCACATTCCATCTCTTGTGAAAATATATTTGATTGGCTTTTCTGCAGGTTGTTTGCCAGGACTTTCCAAGACCTCCACTAGAAAACACAATAAACTTTTTGGAAGCTGGACAACTATCTTCATTTTTCAGAAACAGAGAAC
+
A>A>AFFFFFFFB111BG1GFFGFGH3EGHFHFHBGGCHGF1GCAGH1DHGBC0EFGHBFHFHG?AAEGH0EE>F/GHB1FECGF1GBEGHHEHHGHGFFBGB2FGH1GHHFE/1BFGG>EBGHGHHHFBF1F1EB2GHFD>FGH0FGHHFF1FGBCHC10/?0FGHGHHHHG?DD1<FGHEFHH.GFH0C<11<GEAE<00<00=DGFD@C/0/:0:/.:C.CB/G0<:99B0;0;;0900/9B//CFG/
@M03495:530:000000000-LYBTV:1:2103:11132:18776 1:N:0:ACAGGAAA+TAGACAAT
GTCAGCATGTGAGCTTTGGTCCAGCCTGAGTCCTGGTTTATCAACGGCAAAATATAGATCGGAAGAGCACACGTCTGAACTCCAGTCACACAGGAAAATCTCGTATGCCGTCTTCTGCTTGAAAAAAAAAAAAATACAACAGGTAAATACAGATTAAGAGAGTAGCTCACGGATGAATTGTACGATACACAACAGAAATCTCGAACACGGCACACGACGATATGTAACTCCAGATGATGTTAATACGACAA
+
CBCCCFFFFFFFGGGGGGGGGGHHHGHHHHHHHHHHHHHHHHHHHGGGGGHHHHHHHHHHHGGGGHHHHHHHGHHHGHHHHHHHHHHHHHHGGHFFHHFFHHHGGHHHHGGGHGHHHHHHHHHHHHCGG@C/>-011111.0.11111<<DB00=00000/.<=000000..-.-<0000000.<..-0:0..<//0<<000.0/.-/.----/.--<9-A.-:0000000<0000000:0:00<:9..--
@M03495:530:000000000-LYBTV:1:2103:6804:18789 1:N:0:ACAGGAAA+TAGACAAT
GTCAGCATGTGAGCTTTGGAGTGAAATCTCTTGTCTTAAGGAATAAAGGAAAAAGATTCCGTCGGAGGCTCGGTGCTCTACAGGTTCAACCTTTGTACTCTATTATTGCCTCACATTCCATCTCTTGTGAAAATATATTTGATTGGCTTTTCTGCAGGTTGTTTGCCAGGACTTTCCAAGACCTCCACTAGAAAACACAATAAACTTTTTGGAAGCTGGACAACTATCTTCATTTTTCAGAAACAGTGAAC
+
CBCCDFFFFFFFGGGGGGGGGGHHHHHHHHHHHFHHHHHHHGHHHHHHHHHHHHGGHHHIHHHGGCGGGHHGGGGGHHHHHHHHHHHHHHHHHHHHHHHHGHHHHHHHHHHHHHHHHHHHHHHHHHHHHBBGHHHHHHHHHHHHHGFHHGHHHHHHHGHHF?FHHHHHHHHHHHHHHHHGGHHFHGFHHHHFHHHGHHGEFHDGHGHHHHGGGGBCGHGHHGHHHHHHHFFFGGGGGBFGBFBFFGFGGG0
@M03495:530:000000000-LYBTV:1:2103:15685:18803 1:N:0:ACAGGAAA+TAGACAAT
GTCAGCATGTGAGCTTTGGAATTAGTAAATTCGTTGACGACAGAAGGAGCAAGATAACGACCACAGGGAGGCTGGTTTATCAACGGCAAAATATAGATCGGAAGAGCACACGTCTGAACTCCAGTCACACAGGAAAATCTCGTATGCCGTCTTCTGCTTGAAAAAAAAAAAAAAAAATAACATGTACTAGCTCACGACTTCGTAACTGAAACTGGTAGAGCTACACCGCAGTCAACACTAGGAATGAAGTA
+
CCCCCFFFFFFFGGGGGGGGGGHHHHHHHHHHGHHHHHGGGGGHHHHHHHHHHHHHHHGGGGGHHHHGGGGGHHGHHHHHHGHGGGGGGHHHHHHHHHHHGGGGHHHHHHHGHHHGHHHHHHHHHHHFF2<FHHHHHBCHHHFGHHHHFC@HGHHHHHHG>>=FGCGFGE@--9--9.000000:000<0/0000..-..0.//..00:00<00/::000000:0//----.00:00.0/0/000000000
@M03495:530:000000000-LYBTV:1:2103:6180:18810 1:N:0:ACAGGAAA+TAGACAAT
GTCAGCATGTGAGCTTTGGAGTGAAATCTCTTGTCTTAAGGAATAAAGGAAAAAGATTCCGTCGGAGGCTCGGTGCTCTACAGGTTCAACCTTTGTACTCTATTATTGCCTCACATTCCATCTCTTGTGAAAATATATTTGATTGGCTTTTCTGCAGGTTGTTTGCCAGGACTTTCCAAGACCTCCACTAGAAAACACAATAAACTTTTTGGAAGCTGGACAACTATCTTCATTTTTCAGAAACAGTGAAA
+
AAAABFFFFDFFGGFGGG4FEGHFHHFHHHHHHFDFHHFGFHGHHHGGFFHHHGGGFGFG3FGGGGGGGHGCGEEFHHHHHHGHHHHGBHHGFHHFGHHHGHHHFHGGHHHFHHHHFHGEGGFHHHFHHHHHFGBGHFHHFHDGD0BGH2GGHHFFHF0@2?FHFGFHGHHHHFHGHGHHFGHFFHGGHFEFFFFCCGGCFHGHHHHHHDCC:;CC;G/:CGHHHHHGHGBB000C0/000;BF9/;9F00
@M03495:530:000000000-LYBTV:1:2103:19374:18819 1:N:0:ACAGGAAA+TAGACAAT
GTCAGCATGTGAGCTTTGGAATTAGTAAATTCATAACGACCACAGGGAGGGTGGTTTATCAACGGCAAAATATAGATCGGAAGAGCACACGTCTGAACTCCAGTCACACAGGAAAATCTCGTATGCCGTCTTCTGCTTGAAAAAAAAAAAAAATACCAAAAAGCCACTACAAACACATACCATTATCTGCACAAAACCATACTGATCTCCACTAAACATAGACCACAACTGCAACTGATATAGAGCAACTC
+
CCCDEFFFFFFFGGGGGGGGGGHHHHHHHHHHHHHHHGGGGGHHHHGGGGGEFGEGHHHHHHHGGGGGHHHHHHHHHHHGGGGHHHHHHHGHHHGHHHHHHHHHHHHHHGHHGHHHHFHHHFGHHHHGD/FEFHHHHHHFHHHHGGGC?-<--.000<0.....<//0</:0<...<0:0<:111<11111:1/..:..0</11111<101/1<000:011100/....</0000//01<1111110/./0
@M03495:530:000000000-LYBTV:1:2103:20049:18825 1:N:0:ACAGGAAA+TAGACAAT
GTCAGCATGTGAGCTTTGGAATTAGTAAATTCGTTGACGACAGAAGGAGCAAGATAACGACCACAGGGAGGGTGGTTTATCAACGGCAAAATATAGATCGGAAGAGCACACGTCTGAACTCCAGTCACACAGGAAAATCTCGTATGCCGTCTTCTGCTTGAAAAAAAAAAAAAAATAAATAGTATAAGCAGCAGTGATACAAAATATATCAGAAGAAGATAAGCTACTATCATGAATCATCATACTTGTGA
+
CCCCDFFFFFFFGGGGGGGGGGHHHHHHHHHHGGHHHHGGGGGHHHHHHHHHHHHHHHGGGGGHHHHGGGGGGGGGGHHHHHHHGGGGGHHHHHHHHHHHGGGGHHHHHHHGHHHGHHHHHHHHHHHHHFFHHHHHHHFHHHGGHHHHGGGHGHHHHHHF0<DGHGGGGE-9<--.:111:011111101//..101<11100.001:11110100//:11:001100<111111111111<11<111101
@M03495:530:000000000-LYBTV:1:2103:21956:18828 1:N:0:ACAGGAAA+TAGACAAT
GTCAGCATGTGAGCTTTGGAAGTTGACGACAGAAGGAGCAAGATAACGACCACAGGGAGGGTGGTTTATCAACGGCAAAATATAGATCGGAAGAGCACACGTCTGAACTCCAGTCACACAGGAAAATCTCGTATGCCGTCTTCTGCTTGAAAAAAAAAAATACAACTCAGATATATAATTCGTCAGATAGGCTCAGTGTCTGAGTGAAATAACACTAGATCTTGTTCGATAGCACGACATAGCACCGTGCA
+
BBCBBFFFFBDFEGGGGGGGGGHHHHHGGGGGHHHHFHHHHHGHHHFGGGGGEHHGGEFGGGFFBFGHHDGHHGGCGGHHHHHHHGHHFGCFGHHHFHHGGHHGGHHHGHHHHHHHGGHFGEGHFH@<FHGFDHHHEG?AGGHHHHHHH>CGGHCG@FC-.;000//00000000000000./:..0000//0.0;0;0;000//9//////////;;//;//////..;9;///-9--./////.-:...
@M03495:530:000000000-LYBTV:1:2103:6318:18860 1:N:0:ACAGGAAA+TAGACAAT
GTCAGCATGTGAGCTTTGGAATTAGTAAATTCGTTGACGACAGAAGGAGCAAGATAACGACCACAGGGAGGGTGGTTTATCAACGGCAAAATATAGATCGGAAGAGCACACGTCTGAACTCCAGTCACACAGGAAAATCTCGTATGCCGTCTTCTGCTTGAAAAAAAAAAAAAGTGCAAACACACATAACAGATATACAGATATACGGACATGATGCTGTACAAGATGATCTGATATACAATGACAGCATA
+
CCCCCFFFFFFFGGGGGGGGGGHHHHHHHHHHGHHHHHGGGGGHHHHHHHHHHHHHHHGGGGGHHGGGFGGGEFGGGHHHHHHHGGGGGHHHHHHHHHHHGGGCHHHHHHHGHHHGHHHGHHHHHHHHHFFHHHHHHFEHHHGGHHHHGGGHGHHHHHHG><=DGGG-AE--<.00000:......000000/00000000<0:00...--0000000:000000/0:00000:000000000<<00./00
@M03495:530:000000000-LYBTV:1:2103:9432:18881 1:N:0:ACAGGAAA+TAGACAAT
GTCAGCATGTGAGCTTTGGTGCCGCCCTGGTTTATCAACGGCAAAATATAGATCGGAAGAGCACACGTCTGAACTCCAGTCACACAGGAAAATCTCGTATGCCGTCTTCTGCTTGAAAAAAAAAAAAAACAAATACTGGATGTAACATTATACAGACTAGGACCCATATGCGGCCTAGCAGCGACACCTAGCGCAGCAAACACACTGCTACTCACTTAGCAGCCCTCTATAGATGACTGATACAATTGGAG
+
CCCEEFFFFFFFGGGGGGGGGGHGGGGGHHHHHHHHHHHGGGGGHHHHHHHHHHHGGGGHHHHHHHGHHHGHHHHHHHHHHHHHHGHHHHHHHHHHHGGHHGHGEGHGHHHHHHHHHHHHGBF/<>><-<..<110110/=0<1<11111111111.000/00...//:11.9--.//000/-----./:009-<--./0<.<../001<<<010<:110<</..<9B01111111:1:01111<11000<
@M03495:530:000000000-LYBTV:1:2103:20421:18942 1:N:0:ACAGGAAA+TAGACAAT
GTCAGCATGTGAGCTTTGGAGTGAAATCTCTTGTCTTAAGGAATAAAGGAAAAAGATTCCGTCGGAGGCTCGGTGCTCTACAGGTTCAACCTTTGTACTCTATTATTGCCTCACATTCCATCTCTTGTGAAAATATATTTGATTGGCTTTTCTGCAGGTTGTTTGCCAGGACTTTCCAAGACCTCCACTAGAAAACACAATAAACTTTTTGGAAGCTGGACAACTATCTTCATTTTTCAGAAACAGTGAAC
+
BCCCBFFFFFFFGGGGGGGGGGHHHHHHHHHHHHHHHHHHHHHHHHHHHHHHHGGGHHIHHHHGGGGGGHGGGEGGHHHHHHHHHHGHHHHGHHHHHHHHHHHHHHHHHHHHHHHHHHHHHHHHHHHHHBFGHHHHHHHHHFHHGFFHHHHHHHHHHHHHGEHHFGFHGHHHHFHHHHHGFGHFHGHHGHHFGHHHHHHEHEGFFHHHHHGGHC;.CGGHHHHEHHHHHHGGGGGGGGGGGGBFFGBFGG0
@M03495:530:000000000-LYBTV:1:2103:17971:18948 1:N:0:ACAGGAAA+TAGACAAT
GTCAGCATGTGAGCTTTGGAATTAGTAAATTCGTTGACGACAGAAGGAGCAAGATAACGACCACAGGGAGGGTGGTTTATCAACGGCAAAATATAGATCGGAAGAGCACACGTCTGAACTCCAGTCACACAGGAAAATCTCGTATGCCGTCTTCTGCTTGAAAAAAAAAAATACATACGAATTGATCACATTCACATTCGTGAATTCAGCAATCATATGTATTGTGATCCTTCATACTTCATACAGATGCT
+
CCCCCFFFFFFFGGGGGGGGGGHHHHHHHHHHGGHHHHGDGGGHHHGHHGHHHHHHHHGGGGGHHHHGGGGGGGGGGHHHHHHHGGGGGHHHHHHHHHHHGGGGEHGGHHHGHHHGHHGHHHHHHHHHF<<FGHHHGHCGHGGGHHGGGDDHGHHHHGHC0<0=CGGGC@-.000090.:...00000/;00;0000000/././///////////://///9///9:////////////9//////////
@M03495:530:000000000-LYBTV:1:2103:24642:18994 1:N:0:ACAGGAAA+TAGACAAT
GTCAGCATGTGAGCTTTGGTTTATCAACGGCAAAATATAGATCGGAAGAGCACACGTCTGAACTCCAGTCACACAGGAAAATCTCGTATGCCGTCTTCTGCTTGAAAAAAAAATAAACAGATATCATTATTTTGAAGCCAGTGAGGGCGAACAACTGAGGTGTGAGTTTCCCCCGCTAGTGGGCGACGCTTTCACGGCCATTTCGACATCCGGAGTCATGCTCAATCATACTTACGGACTAGACTATAAAG
+
ABCCCFFFFDFFGGGGGGGGGGHHHFHHGGGGGHHHHHHHHHGCFGGGHGHHHHHGHGHGHHHHHHHFHHHHHHGHAF2FFB3DFFGGHHHGGGGHGGHGHHHBGBHFFE@?@0B33232BB?33?222@2222/22202011110/</-<-->./<00</.0.<00=00=C/.--;-.09.:.---::=.90099.9;-/////....;/.-.9./////9//;/;//:B////...--///://///9/
@M03495:530:000000000-LYBTV:1:2103:12048:19016 1:N:0:ACAGGAAA+TAGACAAT
GTCAGCATGTGAGCTTTGGTCCAGCCTGAGTCCCTGGTTTATCAACGGCAAAATATAGATCGGAAGAGCACACGTCTGAACTCCAGTCACACAGGAAAATCTCGTATGCCGTCTTCTGCTTGAAAAAAAAAAAAAAATAACACACAACACACTCTTCAACTCTTATACACCTGACGCCATCACGATCACACTACTAACCACACAACACACACACGAAACAGTCGATACTGTACATCATCCTTCACGTCATA
+
CDDDCFFFFFFFGGGGGGGGGGHHHGHHHHHHHHHHHHHHHHHHHHGGGGGHHHHHHHHHHHGGGGHHHHHHHGHHGGHHHHHHHHHHHHHHGHGHHHHHFHHHFGHHHHGGGHGHHHHHHHGHHHHGGBC<A/->-.<0<<0..<...<<.//<0000<000000000<////<..-9900<...../00/</0000.0....<..9...9..--.<-//0:..9.-00::00000000000<0.....0
@M03495:530:000000000-LYBTV:1:2103:14091:19028 1:N:0:ACAGGAAA+TAGACAAT
GTCAGCATGTGAGCTTTGGAGGGCAAGAAGTGGTTGTGACTGGTTTATCAACGGCAAAATATAGATCGGAAGAGCACACGTCTGAACTCCAGTCACACAGGAAAATCTCGTATGCCGTCTTCTGCTTGAAAAAAAAAAAAGAAGGAGCAGAGACAGCAGGCAGTCAGAGCCACTGCGATTAAGCGCTACACATAGTACGACGTGTACTTCATGTGTTCACTGTGAATTGTGCAACTGTCCGACATGCAACA
+
BBBCCFFFFFFFGGGGGGGGGGGGGGGHHHGGHGGGEGHHHHHHGHHHHHHHGGGGGHHHHHHHHHHHGGGGHHHGHHHGHHHGHFHHGHHGHHGHHHGHHHHHHGBDGHFGHHHHGGGGGHHHHHHHH2FFGCGF//>-..<0.....//<///<</..;..::0000/.:/00;.-...000--9--0/0000;00.9.--.//00000:0;0:/;BB00000000:00;000/:000..;-.0;0009
@M03495:530:000000000-LYBTV:1:2103:10998:19048 1:N:0:ACAGGAAA+TAGACAAT
GTCAGCATGTGAGCTTTGGAGTGAAATCTCTTGTCTTAAGGAATAAAGGAAAAAGATTCCGTCGGAGGCTCGGTGCTCTACAGGTTCAACCTTTGTACTCTATTATTGCCTCACATTCCATCTCTTGTGAAAATATATTTGATTGGCTTTTCTGCAGGTTGTTTGCCAGGACTTTCCAAGACCTCCACTAGAAAACACAATAAACTTTTTGGAAGCTGGACAACTATCTTCATTTTTCAGAAACAGTGAAA
+
BBBBCFFFFFFFGGGGGGGGGGHHHHHHHHHHHHHHHHHHHHHHHHHHHHHHHHGGHIHHHGHGGGGGGHHGGGGGHHHHHHHHHHHHHHHHHHHHHHHHHHGHGHHHHHHHHHHHHHHHHHHHHHHHH4GFGHHHHHHHHHHHGGGHHHHHHHHHHHHHH?GHHHHHHGHHHHHHHHHHHEHHHGFGHHHFGHHHGHHEGHDGHHHHHHGGFFFEFHHHGHHHHHHGGFFFFFFGGGGGGFFFBFCFGB0
@M03495:530:000000000-LYBTV:1:2103:8863:19060 1:N:0:ACAGGAAA+TAGACAAT
GTCAGCATGTGAGCTTTGGAGTGAAATCTCTTGTCTTAAGGAATAAAGGAAAAAGATTCCGTCGGAGGCTCGGTGCTCTACAGGTTCAACCTTTGTACTCTATTATTGCCTCACATTCCATCTCTTGTGAAAATATATTTGATTGGCTTTTCTGCAGGTTGTTTGCCAGGACTTTCCAAGACCTCCACTAGAAAACACAATAAACTTTTTGGAAGCTGGACAACTATCTTCATTTTTCAGAAACAGTGAAC
+
CBCCCFFFFFFFGGGGGGGGGGHHHHHHHHHHHHHHHHHHHHHHHHHHHHHHHHGGHIHHGFHGGGGGGHHGGFGGGHHHHHHHHHHHHHHHHHHGHHHHHHHHHHHHHHHHHHHHHHHHHHHHHHHHG4GHHGHHHGHHHGHHHHGHHHHHHHFHHHHHGBGGHHHGHHHHHHGHGHHHHGHHHHGHHGFHHGHGHHHEHHHHHHHHHHGGFHHGGFHFHHHCHHHHHHGGGGGGGGGE0FFGGBCFGG9
@M03495:530:000000000-LYBTV:1:2103:11986:19076 1:N:0:ACAGGAAA+TAGACAAA
GTCAGCATGTGAGCTTTGGAGTGAAATCTCTTGTCTTAAGGAATAAAGGAAAAAGATTCCGTCGGAGGCTCGGTGCTCTACAGGTTCAACCTTTGTACTCTATTATTGCCTCACATTCCATCTCTTGTGAAAATATATTTGATTGGCTTTTCTGCAGGTTGTTTGCCAGGACTTTCCAAGACCTCCACTAGAAAACACAATAAACTTTTTGGAAGCTGGACAACTATCTTCATTTTTCAGAAACAGTGAAC
+
BBBCCFFFFFFFGGGGGGGGGGHHHHHHHHHHHHHHHHHHHHHHHHHHHHHHHHGGHIIHHHHGGGGGGHHGGGGGHHHHHHHHHHHHHHHHHHHHHHHHHHHHHHHHHHHHGHHHHHHHHHHHHHHHHHHHHHHHHHHHHHHHHHHHHHHHHHHHGHHHGCHHHGHHHHHHHHHHHGHHHFGHHGHHHHGFHHFFGHG<GHGHHHHHHHGGEFHHGHHGHFHHHGHHHHGGGGGGGGGGGFGGGGGFGG0
@M03495:530:000000000-LYBTV:1:2103:13541:19086 1:N:0:ACAGGAAA+TAGACAAT
GTCAGCATGTGAGCTTTGGAATTAGTAAATTCGTTGACGACAGAAGAGCAAGATAACGACCACAGGGAGGGTGGTTTATCAACGGCAAAATATAGATCGGAAGAGCACACGTCTGAACTCCAGTCACACAGGAAAATCTCGTATGCCGTCTTCTGCTTGAAAAAAAAAAAAAAGAAAACGCAATCATAAATTGCTGAGACATAAATACAAACTCACATCAAGAATTCATACTACTCTGCAGATACACTCAT
+
CCCDDFFFFFFFGGGGGGGGGGHHHHHHHHHHGHHHHHGGGGGHHHHHHHHHHHHHHGGGGGHHHHGGGGGFFGEGHHHHHHHGGGGGHHHHHHHHHHHGGGGHHHHHHHGHHHGHHHHHHHHHHHHHH/FGHHHHHFFHHGGHHHGGGGHGHHHHGHHF<1DGGGGGG@9--...<//---<.001<111111111.10/11111100:0<00000100000:0<<B111111<01101:1011101//1
@M03495:530:000000000-LYBTV:1:2103:24841:19091 1:N:0:ACAGGAAA+TAGACAAT
GTCAGCATGTGAGCTTTGGAATTAGTAAATTCGTTGACGACAGAAGGAGCAAGATAACGACCACAGGGAGGGTGGTTTATCAACGGCAAAATATAGATCGGAAGAGCACACGTCTGAACTCCAGTCACACAGGAAAATCTCGTATGCCGTCTTCTGCTTGAAAAAAAAAAAAAAAAAAAAGGGCATAACGTAGAGGATAATTTCGACAAGAATGCATAACGACTAAACAGACTCCATCCAGTGCGAACAGA
+
DDDDDFFFFFFFGGGGGGGGGGHHHHHHHHHHGFGHHHGGGGGHHHHHHHHHHHHHHHGGGGGHHHHEEEFG?FFEGHHHHHHHGGGGGHHHHHHHHHHHGGGGHHHEHGGGHHHGHHHHHHHHHHFHH2AHHEGHHD1FGHEGBGHHGEGGGHHHHGHF>0=GFCG@CE---<------...<9/000.:...0<./000000:.<<-.//<0:0000:9.<.-0<00//.0000:0<<0000-.9--//
@M03495:530:000000000-LYBTV:1:2103:20797:19105 1:N:0:ACAGGAAA+TAGACAAT
GTCAGCATGTGAGCTTTGGAATTAGTAAATTCGTTGACGACAGAAGGAGCAAGATAACGACCACAGGGAGGGTGGTTTATCAACGGCAAAATATAGATCGGAAGAGCACACGTCTGAACTCCAGTCACACAGGAAAATCTCGTATGCCGTCTTCTGCTTGAAAAAAAAAAAAACACGCAGAAGGAAATGTGAAGAGGTACATGTAAATAGAGATCTACGTAACATTCAGATCTATCAGATCAATCGACTCG
+
CCCCCFFFFFFFGGGGGGGGGGHHHHHHHHHHGGHHHHGGGGGHHHHHHHHHHHHHHHGGGGGHHHHGFGGGFGGFGHHHHHHHGGGGGHHHHHHHHHHHGGGGHHHHHHHGHHHGHHHHHHHHFGFHHFDHHGHHHHGGHHGGGHHHGEFHGHGGHHHF0<=DHGGGGCB--....---9/0.://00:00000..0000;000:000000000000..0..000000000::0000000000;..-...
@M03495:530:000000000-LYBTV:1:2103:12003:19169 1:N:0:ACAGGAAA+TAGACAAT
GTCAGCATGTGAGCTTTGGAATTAGTAAATTCGTTGACGACAGAAGGAGCAAGATAACGACCACAGGGAGGGTGGTTTATCAACGGCAAAATATAGATCGGAAGAGCACACGTCTGAACTCCAGTCACACAGGAAAATCTCGTATGCCGTCTTCTGCTTGAAAAAAAAAAAAAAAAGCAAGAGAGAGCATTAACTCAATTAAAACGACGACACTCATCAATCAACACACGATAATATCAGAACGCGACACG
+
DDDDDFFFFFFFGGGGGGGGGGHHHHHHHHHHGHHHHHGGGGGHHHHHHHHHHHHHHHGGGGGHHHHGGGGGFGGEFHHHHHHHGGGGGHHHHHHHHHHHGGGGGHHHHHHGHHHGHHHHHHHHHHHHHFGHHHHHHH1GHHFGHHHHGEGHGHHHGHHH><DGHGGFGE-99---.<0///./....0<00<<0000000000:-.----<-0//00000<00/0.9.--..90::00000/..9----<
@M03495:530:000000000-LYBTV:1:2103:12443:19194 1:N:0:ACAGGAAA+TAGACAAT
GTCAGCATGTGAGCTTTGGAGTGAAATCTCTTGTCTTAAGGAATAAAGGAAAAAGATTCCGTCGGAGGCTCGGTGCTCTACAGGTTCAACCTTTGTACTCTATTATTGCCTCACATTCCATCTCTTGTGAAAATATATTTGATTGGCTTTTCTGCAGGTTGTTTGCCAGGACTTTCCAAGACCTCCACTAGAAAACACAATAAACTTTTTGGAAGCTGGACAACTATCTTCATTTTTCAGAAACAGTGAAC
+
AAAAAFFFF@3FGFGFFGGGF1GF3GEGHCHHFDGHHHGFHFHFHHGGHHHHGGFAGGHGHFGGG?GEFEHE?/EEGGHHDFCBGHGHFHHHHFHFGFHHHHHHGHHGFHHHGEHHHEHGHGHFHHGHC2FFGHHHHHGHGEHHDGHHHFGHHHDGCGGHF??FGHFGHHHFHHHHHG1GFCGFHECFFGHEGFFGEFE<GGG0DGHHHHCCCGHE:GGFFB.CGHF0:CFGGGGGG/CBFBFFFEFFFF0
@M03495:530:000000000-LYBTV:1:2103:13681:19205 1:N:0:ACAGGAAA+TAGACAAT
GTCAGCATGTGAGCTTTGGTTTATCAACGGCAAAATATAGATCGGAAGAGCACACGTCTGAACTCCAGTCACACAGGAAAATCTCGTATGCCGTCTTCTGCTTGAAAAAAAAAAAACCAACAAAACATATCATGAACCATCTCCGTACGAAGAACGCTATGATGAGAGACCACCACCACTACACGCCTCTAATCACCTAATTCTATATCACAGACCTCGTCGATCTCCCTAGTCACAACGCACATACGTCC
+
CCCCDFFFFFFFGGGGGGGGGGHHHHHHGGGGGHHHHHHHHHHHGGGGHHHHHHHGHHHGHHHHHHHHHHHHHHGHEBFGHGCFGFGGHHHHGGGHGHHHHHHHHHHGGGGGCBB</</////?00/11?11=1?11.011111..0.-<..<//.<.:.0;:00000././.......;//0::-...;;0;00:/00000000000900000..90..:--...00//0/:00000.-----000.0.;
@M03495:530:000000000-LYBTV:1:2103:26537:19222 1:N:0:ACAGGAAA+TAGACAAT
GTCAGCATGTGAGCTTTGGAGTGAAATCTCTTGTCTTAAGGAATAAAGGAAAAAGATTCCGTCGGAGGCTCGGTGCTCTACAGGTTCAACCTTTGTACTCTATTATTGCCTCACATTCCATCTCTTGTGAAAATATATTTGATTGGCTTTTCTGCAGGTTGTTTGCCAGGACTTTCCAAGACCTCCACTAGAAAACACAATAAACTTTTTGGAAGCTGGACAACTATCTTCATTTTTCAGAAACAGTGAAC
+
BBBBBFFFFFFFGCGGGGGFGGHHHHFHHHHHHHHHHHHHHFHGGHFHHFHHHHGGHHHHHHHGGGGGGHHGGECEHHHHHHHHHGGGHHHHHHHHHHHHHHGHHHHHGHHHHHHHHHFFGHHHHHHHHG4FFGHHHHHHH4GHGEHHHHHGHHGGHEGF2?FG@GFFGAGHHHHHHHHFE<?CGAGHHHFBGBCGHAG.D0<00DGGH0<C/0CCCC/GHHHHFFHGGGF9FFFBBFGFFF/BFGBCF;0
@M03495:530:000000000-LYBTV:1:2103:13445:19229 1:N:0:ACAGGAAA+TAGACAAT
GTCAGCATGTGAGCTTTGGAGTGAAATCTCTTGTCTTAAGGAATAAAGGAAAAAGATTCCGTCGGAGGCTCGGTGCTCTACAGGTTCAACCTTTGTACTCTATTATTGCCTCACATTCCATCTCTTGTGAAAATATATTTGATTGGCTTTTCTGCAGGTTGTTTGCCAGGACTTTCCAAGACCTCCACTAGAAAACACAATAAACTTTTTGGAAGCTGGACAACTATCTTCATTTTTCAGAAACAGTGAAC
+
CCCCCFFFFFFFGGGGGGGGGGHHHHHHHHHHHHHHHHHHHHHHHHHHHHHHHHGGHHHIHHHGGGGGGHHGGGGGHHHHHHHHHHHHHHHHHHHHHHHHHHHHHHHHHHHHHHHHHHHHHHHHHHHHHFHHHHGHHHHHHHHHHHGHHHHHHHGHFGHHG?GHHHHHFEHHHHHHHHHGGHHHHGFHHHGHHHHHHHH<GHDHHHHHHHGGGFHGGHHHHFHEHHGGHHGFGGGGGGGGGGFGGGFFFF9
@M03495:530:000000000-LYBTV:1:2103:18644:19244 1:N:0:ACAGGAAA+TAGACAAT
GTCAGCATGTGAGCTTTGGAATTAGCTGGTTTATCAACGGCAAAATATAGATCGGAAGAGCACACGTCTGAACTCCAGTCACACAGGAAAATCTCGTATGCCGTCTTCTGCTTGAAAAAAAAAAAAAAAGAAATAAATATCAAAAGTAGCAGTGATGTAGACCTTAACTGAACAACAAGAAAGTTAACGACATATACTGTGAGCAGAATGCTTCGAGTATGAATTATAGTATGTGAGTCACTGACGAATAT
+
CCCDEFFFFFFFGGGGGGGGGGHHHHHHHGHHHHHHHHGGGGGHHHHHHHHHHHGGGGHHHHHHHGHHHGHHHHHHHHHHHHHHGHHHHHHHGHHHGGHHHHGGGHGHHHHHHHGHGFHGGGGD<//<<..00111111111100<0111101011111111000111110<01:...///<011111..--.111<11111100///1:1111-./0.:11:1111:1<:1111111111:100..-..1
@M03495:530:000000000-LYBTV:1:2103:14678:19250 1:N:0:ACAGGAAA+TAGACAAT
GTCAGCATGTGAGCTTTGGACTCCTGACTGGTTTATCAACGGCAAAATATAGATCGGAAGAGCACACGTCTGAACTCCAGTCACACAGGAAAATCTCGTATGCCGTCTTCTGCTTGAAAAAAAAAAAAACAAGACATACAGAAGTGTAATAAGAACTAAACATAAAAAAGCCACCAAGAGTAGGATGCAAGACACCATCAACTGGGATGGGAAGCACTACGTACTGGTAATTCCTAGACAACTTAACGCAA
+
CBCCCFFFFFFFGGGGGGGGGGHHHHHHHHHGHHHHHHHHGGGGGHHHHHHHHHHHGGGGHHHHHHHGHHHGHHHHGHHHHHHHHHGFHHHHHHBFGFGGHHHGFFECFHHHHFHHHCGHHGF?G////?//00>011111<<11<1110=0=00/0<0000000==::...//.:;:9.99;0:00/;00:/:/;.;909/=//..0.../09;0/09/..;..90990909:009;0B/.00000.-:-
@M03495:530:000000000-LYBTV:1:2103:4344:19258 1:N:0:ACAGGAAA+TAGACAAT
GTCAGCATGTGAGCTTTGGAATTAGTAAATTCGTTGACGACAGAAGGAGCAAGATAACGACCACAGGGAGGGTGGTTTATCAACGGCAAAATATAGATCGGAAGAGCACACGTCTGAACTCCAGTCACACAGGAAAATCTCGTATGCCGTCTTCTGCTTGAAAAAAAAAAATTTAGATCAGCTGAAGAGTAGCAAGACTTGAATCACATCTGTGCAGTCTCAGACTCGTGGCTGAGTATCAACATACGATT
+
BBAA?CFFFFBFGGFGGGGGFFGHBFGHHHHHGFGHHGGGGEGHHHEEEGHHHGHHHHEGGGGH1CGGGGCE>FEAFGHHHHHHGGGGCHHHHGEFFGHECDGGFAGHFHHGFHGFHHHHFGGFG@DGH1<0CGGF??GGF0F/0FGFGFCGCFHFGHF1>0DGHGCGC-A./0000000000/000;;000;00///000099/:///99//////////9///;9....-...;B/99///////....
@M03495:530:000000000-LYBTV:1:2103:12743:19265 1:N:0:ACAGGAAA+TAGACAAT
GTCAGCATGTGAGCTTTGGTGCCGCCCTGGTTTATCAACGGCAAAATATAGATCGGAAGAGCACACGTCTGAACTCCAGTCACACAGGAAAATCTCGTATGCCGTCTTCTGCTTGAAAAAAAAAAGAAACAGCTGGTATCTTAACTTGATACATTTTTTTAATTCATGATACCCTCGAGTGTAATTCAAGCAAACTCTTCTTTTCCATGTCCCCAAGACAGATGTCAATCGCTCATCTCTGACCTCAAGTC
+
AAAAAFFFFFFFGBBGGGFFCFHGGGGEGEGECGHFFHFEEEEGHHHFHHHFFHHFGGGHH2FGFHGHHFGHHHHHHFFFHHHFFGFHAGHE4CDFGGGFFDHE/>GFGHHEFGHAGBFF/BD///?00000011001>1F11<>111111<<FG0DF?-.0:CFB0:000:0;CG-:.99;;0C0B00009BB.0;C00;09;0:CFB000;9/...;/./////////.;:.;///;///;9;BB//9:
@M03495:530:000000000-LYBTV:1:2103:15978:19277 1:N:0:ACAGGAAA+TAGACAAT
GTCAGCATGTGAGCTTTGGAGTGAAATCTCTTGTCTTAAGGAATAAAGGAAAAAGATTCCGTCGGAGGCTCGGTGCTCTACAGGTTCAACCTTTGTACTCTATTATTGCCTCACATTCCATCTCTTGTGAAAATATATTTGATTGGCTTTTCTGCAGGTTGTTTGCCAGGACTTTCCAAGACCTCCACTAGAAAACACAATAAACTTTTTGGAAGCTGGACAACTATCTTCATTTTTCAGAAACAGTGAAC
+
CCCCCFFFFFFFGGGGGGGGGGHHHHHHHHHHHHHHHHHHHHHHHHHHHHHHHHGGHIIHHHHGGGGGGHHGGGGGGHHHHHHHGGHHHHHHHHHHGHHGHGHHEHHHHHHHHHHHHHHGHHHHHHHHHFHHHHGHGHHHHFHHH0GFGHHHHHHGHGGHHCGHHHGHHGHHGHHHHHHHHHHHGEGHHGGFDGGHHGH<DDDHHGHHHHGGHHGHGHHAGGGHHHHHHHGGGGGGGGGGGBFFGGBFEC0
@M03495:530:000000000-LYBTV:1:2103:16314:19326 1:N:0:ACAGGAAA+TAGACAAT
GTCAGCATGTGAGCTTTGGAGTGAAATCTCTTGTCTTAAGGAATAAAGGAAAAAGATTCCGTCGGAGGCTCGGTGCTCTACAGGTTCAACCTTTGTACTCTATTATTGCCTCACATTCCATCTCTTGTGAAAATATATTTGATTGGCTTTTCTGCAGGTTGTTTGCCAGGACTTTCCAAGACCTCCACTAGAAAACACAATAAACTTTTTGGAAGCTGGACAACTATCTTCATTTTTCAGAAACAGTGAAC
+
CCCCDFFFFFFFGGGGGGGGGGHHHHHHHHHHHHHHHHHHHHHHHHHHHHHHHHGGHIHIHIHGGGGGGHHGGGGGGHHHHHHGHHHGHHHHHHHHHHHHHHHHHHHHHHHHHHHHHHHHHHHHHHHHHBFHHHHHGHHHHGHHHAGHHHHHHHHGHHHHH?GHHHHHHHGHHHHHHHHGGHHHHEHHHFHDGHGHHHHGHHFHHHHHHHGGEHHHGHHGHHHFHHHHHGFFFFFFGGGGGFBFGGGFGF0
@M03495:530:000000000-LYBTV:1:2103:6804:19326 1:N:0:ACAGGAAA+TAGACAAT
GTCAGCATGTGAGCTTTGGTTTATCAACGGCAAAATATAGATCGGAAGAGCACACGTCTGAACTCCAGTCACACAGGAAAATCTCGTATGCCGTCTTCTGCTTGAAAAAAAAAAAAAAACAATAAAAACTACACATACACTAGTACCATACACAACAACTACTCATTCATATCATCATCCACCAACACATCAGATACTTAAGATTAACAACAAGCAAACCACTACCACTACGTATACGTGAGATCCTATGA
+
CCCCCFFFFFFFGGGGGGGFGGHHHHHHGGGGGHHHHHHHHHHHGGGGHHHHHHHGHHHGHHHHHHHHHHHHHHGHHHGHHHCHHHGGGHHHGGGHGHHHHHHHHHHFFGGCD<B/<<//?/111>11.>111011<0000/0<00000</000.;...///00000:;000;0009009099..:.;.0000;0;000;9000000000..9/./:/..9./////////.9///9.//../:///9///
@M03495:530:000000000-LYBTV:1:2103:26950:19359 1:N:0:ACAGGAAA+TAGACAAT
GTCAGCATGTGAGCTTTGGAGTGAAATCTCTTGTCTTAAGGAATAAAGGAAAAAGATTCCGTCGGAGGCTCGGTGCTCTACAGGTTCAACCTTTGTACTCTATTATTGCCTCACATTCCATCTCTTGTGAAAATATATTTGATTGGCTTTTCTGCAGGTTGTTTGCCAGGACTTTCCAAGACCTCCACTAGAAAACACAATAAACTTTTTGGAAGCTGGACAACTATCTTCATTTTTCAGAAACAGTGAAA
+
CCDDDFFFFFFFGGGGGGGGGGHHHHHHHHHHHHHHHHGHHHHHHHHHHHHHHHGGHHHHHIHGGGGFGHHGGGGGHHHHHHHHHHHGHHHHHHHHHHHHHHHHHHHHHHHHHHHHGHHHHHHHHHGHHGHHHHHHHHHHHHHHHHFHHHHHHHHHHHHHFCGHHHHHHHHHHHHHHHHHEFHHHEGHHHHGHFHHHHHEHGHFFHHHHHGGHHHHGHFCGHHAHHHFFGB9FBFFFBFGEGFFGEFGGF0
@M03495:530:000000000-LYBTV:1:2103:19477:19366 1:N:0:ACAGGAAA+TAGACAAT
GTCAGCATGTGAGCTTTGGTTTATCAACGGCAAAATATAGATCGGAAGAGCACACGTCTGAACTCCAGTCACACAGGAAAATCTCGTATGCCGTCTTCTGCTTGAAAAAAAAAAAAAAAACCACACGATCTATACAAACAGTGAAATTTACGTACGGAAATCATCAACTAAATGCATTAGCAGCAAGAGATAGGTGGCTCTATGAGCGTAACTAGTGCATAACTGTACGACGCACCATAGAGATGATCTCA
+
BBCCDFFFFFFFGGGGGGGGGGHHHHHHGGGGGHHHHHHHHHHHGGGGHHHHHHHGHHHGHHHHHHHHHHHHHHGHHFHHHHGHHHGGHHHHGGGHGHHHHHHHGHHHHGGGCG>///<<......--...1111<00../1111111:11./0.-...-0101:10/100011111111/10/<:</./11</10...0<1111<0-....11011:111<011111..9--<--.:0<11110111111
@M03495:530:000000000-LYBTV:1:2103:4222:19420 1:N:0:ACAGGAAA+TAGACAAT
GTCAGCATGTGAGCTTTGGTCCAGCCTGAGTCCTGGTTTATCAACGGCAAAATATAGATCGGAAGAGCACACGTCTGAACTCCAGTCACACAGGAAAATCTCGTATGCCGTCTTCTGCTTGAAAAAAAAAAAAAATATAATAAAGACAATCATACACAATGCTGTTCTTGAGATGTTCAACAATCTAATGTAAAACTATATGTATATAACGTCAAGTAACACGTATTGCATATACGATAAGCATATTGATA
+
ABBBCFFFFFFFGGGGGGGGGGHHHGHHHHHHHHHGGHHHHHHHHGGGGGHHHHHHHHHHHGGFGHHHHHHHGHHHGGHHHHHHHHHHHHHGHHHHHHHBHFHGGHHHHGGGHGHHHGHHHHHHHHGGCCB</-<01111111110///00<000000.00;C0;000C00:.0:0000000.000;0000;;00000000000:00000./...:0:0000../0000000:00:...900000000:00
@M03495:530:000000000-LYBTV:1:2103:8773:19423 1:N:0:ACAGGAAA+TAGACAAT
GTCAGCATGTGAGCTTTGGTTTATCAACGGCAAAATATAGATCGGAAGAGCACACGTCTGAACTCCAGTCACACAGGAAAATCTCGTATGCCGTCTTCTGCTTGAAAAAAAAAAAAAATAACAAGAAAGAGTAGTAACAGAGATAGACTGTGTAATATACTGATCTGGAATATATATGTGACACAGAGTATCGAACTCAGATGAAATGAATCATGAGTATAACAGTCAGAGTGAGTGACTACCTCTACGTA
+
CCCDDFFFFFFFGGGGGGGGGGHHHHHHGGGGGHHHHHHHHHHHGGGGHHHHHHHGHHHGHHHHHHHHHHHHHHGHHHHHHFHFHHGGHHHHGGGHGHHHHHHHHFHHHGGGCBB</<01?11?00111001<1111111000>100000000<0=000000<000000000:<000:000000<.0/0000../..00000<0000<00000000000<0000000:0000<<0000000//00<0<..0
@M03495:530:000000000-LYBTV:1:2103:28243:19445 1:N:0:ACAGGAAA+TAGACAAT
GTCAGCATGTGAGCTTTGGTCCACCTGATCCTGGTTTATCAACGGCAAAATATAGATCGGAAGAGCACACGTCTGAACTCCAGTCACACAGGAAAATCTCGTATGCCGTCTTCTGCTTGAAAAAAAAAAAAAACGACACAAGAATGATAGAATACCAGCATGTATTTGTAGTAGAATTTGACACGTAGACCGTCAGGTGCTACTATCGTGACCATTTGTGCTAGAGACAGTGTTAGGATGACTCCTATGGT
+
DDCDDFFFFFFFGGGGGGGGGGHHHHHHHHHHHHHHHHHHHHHGGGGGHHHHHHHHHHHGGGGHHGHHHHGGHHGHHHHHHHHHHHHGHGHGHHGHG3FGGFEFHHHGFGHGHHGGFGHGFHHFGGCDBD>/-.-<---/..//00000=00000000./0:000000000<C0:000000000..:..00-..../;0:000000:././.0:000:0/0000000://00:000/000000;000000:
@M03495:530:000000000-LYBTV:1:2103:27693:19451 1:N:0:ACAGGAAA+TAGACAAT
GTCAGCATGTGAGCTTTGGAGTGAAATCTCTTGTCTTAAGGAATAAAGGAAAAAGATTCCGTCGGAGGCTCGGTGCTCTACAGGTTCAACCTTTGTACTCTATTATTGCCTCACATTCCATCTCTTGTGAAAATATATTTGATTGGCTTTTCTGCAGGTTGTTTGCCAGGACTTTCCAAGACCTCCACTAGAAAACACAATAAACTTTTTGGAAGCTGGACAACTATCTTCATTTTTCAGAAACAGTGAAC
+
BBBBBFFFFFFFGGGGGGGGGGHHHHHHHHHHHHHHHHHHHHHHHHHGGHHHHHGGHHHHHHHGGGGEGGHGGGGGHHHHHHHHHHHHHHHHHHHHHHHGHHHHFFHFGHHHGGGFHHHBGHHHHHHHHDGHHFFHHHHHHHHHFEGBGHHHHHGBHHGH@<FGHGHHGHHGHHHHHGHHHEEFFGFHHHHBF1FGAGHEHFHHHHGHHHGFHHGGGGHGFHHHHFHHGFFFGFGGGEFFFBBFFFBFFF0
@M03495:530:000000000-LYBTV:1:2103:20366:19460 1:N:0:ACAGGAAA+TAGACAAT
GTCAGCATGTGAGCTTTGGAGTCCCTGGTTTATCAACGGCAAAATATAGATCGGAAGAGCACACGTCTGAACTCCAGTCACACAGGAAAATCTCGTATGCCGTCTTCTGCTTGAAAAAAAAAAAAACTATCAAATAAAAACAAAATGAACAACTGTAAGAATATGTTGATGTATAACAGAGATGGATAGCTGTGCAAATCAGGCATTGTCAGTGTGTGTTGTCGTCTAAATATAAAGCTGCTGCATAGACA
+
EEEEEFFFFFFFGGGGGGGGGGHHHHHHHHHHHHHHHGGGGGHHHHHHHHHHHGGGGHHHHHHHGHHHGHHHHHHHHHHHHHHGHHHHHGHHHHHGGHHHHGGGHGHHHHHHHHHHHHGGGGGB<//1111@111111<1.<.00111111/.0/111111011111<1111<111100///:<0<110110</11<110000<.00011111111.<:/./:.....1111<:1<:B000000/110101
@M03495:530:000000000-LYBTV:1:2103:8535:19498 1:N:0:ACAGGAAA+TAGACAAT
GTCAGCATGTGAGCTTTGGAGTGAAATCTCTTGTCTTAAGGAATAAAGGAAAAAGATTCCGTCGGAGGCTCGGTGCTCTACAGGTTCAACCTTTGTACTCTATTATTGCCTCACATTCCATCTCTTGTGAAAATATATTTGATTGGCTTTTCTGCAGGTTGTTTGCCAGGACTTTCCAAGACCTCCACTAGAAAACACAATAAACTTTTTGGAAGCTGGACAACTATCTTCATTTTTCAGAAACAGTGAAC
+
CCCCCFFFFFFFGGGGGGGGGGHHHHHHHHHHHHHHHHHHHHHHHHHHHHHHHHGGHHIHHHHGGGGGGHHGGGGGHHHHHHHHHHHHHHHHHHHGHHHHHHHHHHHHHHHHHGHGHHHHHHHHHHHHHHHHHHHHHHHHHHHHGAGHHHHHHHGHGHHHHEHHGGHHHHHHHHHHFGHGHFHGHHGFHHHGHGFHGHG<DD<GHHHHHHGGEGHGFHHFHGFAFHHHHHGGGGFGGGGGFGBFBFFGGG0
@M03495:530:000000000-LYBTV:1:2103:23264:19505 1:N:0:ACAGGAAA+TAGACAAT
GTCAGCATGTGATCTTTGGTCCAGCCTGAGTCCTGGTTTATCAACGGCAAAATATAGATCGGAAGAGCACACGTCTGAACTCCAGTCACACAGGAAAATCTCGTATGCCGTCTTCTGCTTGAAAAAAAAAAAAAAAAAAAAAATAATAAGGACTCAGCAGTAGATAGTACAAACAGAAACTACATACAGAGTGTGTCGTATTTTACAATATGCACGAAGTCTTAGATCTATGGCACTGAATCAATACTATT
+
CCDDEFFFFFFFGGGGGGGGGGHHHGHHHHHHHHHHHHHHHHHHHGGGGGHHHHHHHHHHHGGGGHHHHHHHGHHHGGHHHHHFHHHHHHHGHHHHHHGFHHHGGHHHHGGGHGHHHHHHGFHHHGEB<<////-<---<:--.<1111100.//0001<11<111<111110.://00:110:<10011/1111.1.<./0111011<1<111:9....1111111111110./0//:0111011<<111
@M03495:530:000000000-LYBTV:1:2103:24909:19519 1:N:0:ACAGGAAA+TAGACAAT
GTCAGCATGTGAGCTTTGGTTTATCAACGGCAAAATATAGATCGGAAGAGCACACGTCTGAACTCCAGTCACACAGGAAAATCTCGTATGCCGTCTTCTGCTTGAAAAAAAAAAGATGCTTAATTACAATACTAAAGACAAGTGTTTTCTCAAGTAGAAGATAGTTACAAGAAACGTACATCGATATCTCCCGGGCGCAGCGTGTCCGCCACGTGTAAGTTTTTCTAGCTATCCATGGCTGGAGAATGTCG
+
BAAABFFFBD@@GGGGGGGAGGHHFFAFEFEFEHFHHHHHHHFG?EFFFAFHHHH?BFGCAFGFFFFGFFFFHFGHA1CEEH3@F1?EF3GBFE?GEGHFHHHCB3F3C@E/<@/?2?2<222@222222G22222110000?1@<0F<11111<1111>11111111110//</<....00</:.-0000:.-------;-:99/0.-.-.;9././/////./////;///9////...9..9.////.
@M03495:530:000000000-LYBTV:1:2103:15280:19550 1:N:0:ACAGGAAA+TAGACAAT
GTCAGCATGTGAGCTTTGATTTTTTTTTCAGGATTAGCTGGTTTATCAACGGCAAAATATAGATCGGAAGAGCACACGTCTGAACTCCAGTCACACAGGAAAATCTCGTATGCCGTCTTCTGCTTGAAAAAAAAAAAAAAACAGCATATTTTGAAAACGTGAGCAATGAATTCACTTCACTCAAGTACATCCTGAATCATTGTAGAACTCATGACTCAACCTTATCAGTCTAGCCGCATGTCATGCATGAT
+
AABBCFFFFFFFGGGGGGFGGGHHGGGGHHHGGHHHHHHHHHHHHHHHHHGGGGGHHHGHHHHHHHGGGGHHHHHHGGGHHGHHHHHHHHHHHHHHGHHHHHHFHHHGFFHHHHGGGHGGHHGGFHGHF2FCGC?F--<-D.:::/C000000.000/-....0:/09C00000;0000000/00000900:009090009000900000:00000000;./00:0000900009.--;.;000000;0:0
@M03495:530:000000000-LYBTV:1:2103:19681:19554 1:N:0:ACAGGAAA+TAGACAAT
GTCAGCATGTGAGCTTTGGAGGAGCAAGATAACGACCACAGGGAGGGTGGTTTATCAACGGCAAAATATAGATCGGAAGAGCACACGTCTGAACTCCAGTCACACAGGAAAATCTCGTATGCCGTCTTCTGCTTGAAAAAAAAAAAAAAGCAGTGGACAGGTTCAATAGATAAGAGTTAATGTCATAGTCGAGAATTCGGACGGCAGATCGTTACTTCACAACATGAAGGACTACACAAGGCTGTAGATCA
+
CCCDEFFFFFFFGGGGGGGGGGGGHHHHHHHHHGGGGGHHHHGFGGGEFGGGHHHHHHHGGGGGHHHHHHHHHHHGGGFHHHHHHHGHHHGHHHHHHHHHHHHHHGHHHHHHHFHHHGGHHHGGEDHGHHHGHHHHGGHHFGFGG<---..0/10/0<09.000<11<1111101011111:11111111..-.9011..<------<00./...111101:A./00110.:///0/0.<.<0.<111110
@M03495:530:000000000-LYBTV:1:2103:24826:19559 1:N:0:ACAGGAAA+TAGACAAT
GTCAGCATGTGAGCTTTGGTCCAGCCTGAGTCCTGGTTTATCAACGGCAAAATATAGATCGGAAGAGCACACGTCTGAACTCCAGTCACACAGGAAAATCTCGTATGCCGTCTTCTGCTTGAAAAAAAAAAAAACCATTAACGTAGATTTATTACCGCTGGTCTTTCTATCTTCTACAATACATCTTAAGTGTATATTATCGCCATCTCATTCATAACATACTCTGTGTCTATATGTCTGAATGTCAGACC
+
BCCCBFFFFFFFGGGGGGGGGGHHHGHHHHHHHHHHHHHHHHHHHGGGGGHHHHHHGHHHHGGGGHFHHHHHGHHHFGHHHHHGHHHHHHHGHHHHHHHHHFHGGHHHHGEGHGGHEEHHCGEH3GBDC////-..<111=1.000.000000000.-<--;0:0:00000000000000090;000000090000000009..../0000900000/90//9/////////99//;:////9///;///;
@M03495:530:000000000-LYBTV:1:2103:25077:19562 1:N:0:ACAGGAAA+TAGACAAT
GTCAGCATGTGAGCTTTGGAGTGAAATCTCTTGTCTTAAGGAATAAAGGAAAAAGATTCCGTCGGAGGCTCGGTGCTCTACAGGTTCAACCTTTGTACTCTATTATTGCCTCACATTCCATCTCTTGTGAAAATATATTTGATTGGCTTTTCTGCAGGTTGTTTGCCAGGACTTTCCAAGACCTCCACTAGAAAACACAATAAACTTTTTGGAAGCTGGACAACTATCTTCATTTTTCAGAAACAGTGAAC
+
BCCCBFFFFFFFGGGGGGGGGGHHHHHHHHHHHGHHHHHHHHHHHHHHHHGGHHGGHHHHHHHGGGGGGHHGGGGGHHHHHHHHHGHHHHHHHHHHHHHHHHHHGHHHHHHHHHHHHHGHHHHGHHFHHFFGFFHHHHHGHHHHHHHHHHHHHHGHHGHHC?GHGHGHFHHHHFGHHHGGHGHHHHHGHFFHBHHFFCHEFGDGFHHHHHGGGCGEFHFHHHGFHEHHHHGFGFGGGGFGEBBFFGGGBB0
@M03495:530:000000000-LYBTV:1:2103:20237:19568 1:N:0:ACAGGAAA+TAGACAAT
GTCAGCATGTGAGCTTTGGAGTGAAATCTCTTGTCTTAAGGAATAAAGGAAAAAGATTCCGTCGGAGGCTCGGTGCTCTACAGGTTCAACCTTTGTACTCTATTATTGCCTCACATTCCATCTCTTGTGAAAATATATTTGATTGGCTTTTCTGCAGGTTGTTTGCCAGGACTTTCCAAGACCTCCACTAGAAAACACAATAAACTTTTTGGAAGCTGGACAACTATCTTCATTTTTCAGAAACAGTGAAC
+
CCCCDFFFFFFFGGGGGGGGGGHHHHHHHHHHHHHHHHHHHHHHHHHHHHHHHHGGHIIHHHHGGGGGGHHGGGGGHHHHHHHHHHHHHHHHHHHHHHHHHHHHHHHHHHHHHHHHHHHHHHHHHHHHH?GHHHHHHHHHHFHHHFHHHHHHHHHHHHHHFCHHHHHHHHHHHHHHHHFHHHHHHHGHHHHGHHHGHHHEFFGGHHHHHHGGHHFHGHGFHHHHHHHHGHGGGGGGGGGGFGGGGGGGGG0
@M03495:530:000000000-LYBTV:1:2103:22033:19571 1:N:0:ACAGGAAA+TAGACAAT
GTCAGCATGTGAGCTTTGGAATTAGTAAATTCGTTGACGACAGAAGGAGCAAGATAACGACCACAGGGAGGGTGGTTTATCAACGGCAAAATATAGATCGGAAGAGCACACGTCTGAACTCCAGTCACACAGGAAAATCTCGTATGCCGTCTTCTGCTTGAAAAAAAAAAAAAATGAAGTAAGCTTACGGACTCATGCGAGTCACACATGACATACTGTCATACAAGTCATCATGCTCAATCGAATAAGTT
+
DCCDDFFFFFFFGGGGGGGGGGHHHHHHHHHHGGHHHHGGGGGHHHHHHHHHHHHHHHGGGGGHHHHGGGGGEGFGGHHHHHHHGGGGGHHHHHHHHHHHGGGGHHHHHHHGHHHGHHHHHHHHGGFHHCFHHGHHG1=FHHFDBGHFC>EHGHHGHHH<><==GF?@G:---9.0;00::000;00:...--/0000..:-/0000.::0;::00000:0:0;0:0000000:0;000;00.;/0.:0:0
@M03495:530:000000000-LYBTV:1:2103:7738:19581 1:N:0:ACAGGAAA+TAGACAAT
GTCAGCATGTGAGCTTTGGTCCAGCCTGAGTCCTGGTTTATCACGGCAAAATATAGATCGGAAGAGCACACGTCTGAACTCCAGTCACACAGGAAAATCTCGTATGCCGTCTTCTGCTTGAAAAAAAAAAAAAAAAACAACTACCACTCAGATATTAATAACAGTCACGAATTGTAGTCATACAGACTATACACGCGATCGATCACACACCATATCGTAGATATCCTTCTTAGACACTGACCATATATGGT
+
DDDDDFFFFFFFGGGGGGGGGGHHHGHHHHHHHHHHHHHHHHHHGGGGGHHHHHHHHHHHGGGGHHHHHHHGHHHGHHHHHHHHHHHHHHGHHHHHHHHHHHFGHHHHGEGHGHHHHHHHHHHHHGGGC>///-<--<<.<<00/0;://000000;0000000;0::.....0000000000000.:000000.----.-..../0;....0000./...:0;:0000:;::00:/0000/000;0000;
@M03495:530:000000000-LYBTV:1:2103:28171:19596 1:N:0:ACAGAAAA+TAGACAAT
GTCAGCATGTGAGCTTTGGTTTATCAACGGCAAAATATAGATCGGAAGAGCACACGTCTGAACTCCAGTCACACAGAAAATCTCGTATGCCGTCTTCTGCTTGAAAAAAAAAAAAGTTAATACTGTGCTGTGACACGCAAGCCTCCAGCGAAGTGGTGGGTGTGGATTGCAATCCTGAGTGAACGTGGTACGACATACTACAACCTTGTGCTATTCATATTGTGTTCTAGTATAGTTTCACTGTCCTAATA
+
AAABBFFFFFFFGGGGGGGGFGHHHHHHGGGGGGHGHHHHHHHHGGGGHHHHHHHGHHHGGHHHHHHHHHHHFHGHFHHHHBGFHGFHFHHGFGHGHHHGHGFFGHHHGF@G////@2@2222>@21111?0111?//->-.<10<<G/<-@<.000:.-..-.;00:C0CF00/000/000009;...00.;.-;;///////./9///////////////9/.////////////////////////9/
@M03495:530:000000000-LYBTV:1:2103:8644:19642 1:N:0:ACAGGAAA+TAGACAAT
GTCAGCATGTGAGCTTTGGAGTGAAATCTCTTGTCTTAAGGAATAAAGGAAAAAGATTCCGTCGGAGGCTCGGTGCTCTACAGGTTCAACCTTTGTACTCTATTATTGCCTCACATTCCATCTCTTGTGAAAATATATTTGATTGGCTTTTCTGCAGGTTGTTTGCCAGGACTTTCCAAGACCTCCACTAGAAAACACAATAAACTTTTTGGAAGCTGGACAACTATCTTCATTTTTCAGAAACAGTGAAC
+
BCCBAFFFFFFFGGGGGGGGGGHHHGHHHHHHHHHHHHHHHHHHHHHHHHHHHHGGHHHHHHHGGGCGGHHGGEGGGHHHHHHGHHHHHHHHHHGHHHHGFHHHGHHHGHHHHHGHHHHHHHHGHHHGH4BGFFHHHHHHHFGHHCGHHHHHHHGFHHFGGBFGHFHGEGEHBGHHGFGHHHHHFHGHHHGDGHHFGFHCGH0DGFGHHHGGEFFCCGFFHHHHHHHGHHGGGGGGGGGGEF/FFFGGGF0
@M03495:530:000000000-LYBTV:1:2103:8688:19647 1:N:0:ACAGGAAA+TAGACAAT
GTCAGCATGTGAGCTTTGGAGTGAAATCTCTTGTCTTAAGGAATAAAGGAAAAAGATTCCGTCGGAGGCTCGGTGCTCTACAGGTTCAACCTTTGTACTCTATTATTGCCTCACATTCCATCTCTTGTGAAAATATATTTGATTGGCTTTTCTGCAGGTTGTTTGCCAGGACTTTCCAAGACCTCCACTAGAAAACACAATAAACTTTTTGGAAGCTGGACAACTATCTTCATTTTTCAGAAACAGTGAAC
+
CCCCCFFFFFFFGGGGGGFGGGHHHHHHHHHHHHHHHHHHHGHHHHHHHHHHHHGGHGHHHHHGGGGFFGHGGEGGHHHHHHHHGHHHHHHHFHHHHHHHHHHHHHHHHHHHHHHHHHHHGHHHHHHHHEGGHHHGHHHHHGHHHGHHHGHGHGHHH0GGF?FFGEHHEHHHF1FFHFFHHFGEH.FGHHEGGHHFHFH<<0<<FFGEF<DG0GFEGHGHHFAHHHHHGHGGGFGGGGGGFFFFFGBBBF0
@M03495:530:000000000-LYBTV:1:2103:15797:19665 1:N:0:ACAGGAAA+TAGACAAT
GTCAGCATGTGAGCTTTGGAGTGAAATCTCTTGTCTTAAGGAATAAAGGAAAAAGATTCCGTCGGAGGCTCGGTGCTCTACAGGTTCAACCTTTGTACTCTATTATTGCCTCACATTCCATCTCTTGTGAAAATATATTTGATTGGCTTTTCTGCAGGTTGTTTGCCAGGACTTTCCAAGACCTCCACTAGAAAACACAATAAACTTTTTGGAAGCTGGACAACTATCTTCATTTTTCAGAAACAGTGAAC
+
ABBBBFFFFFFFGGGGGFGGGGHHHHHGHHHHHHHHGFHHHFHHGHHGGGHHHGGGHHGHHGHGGGGCEHHGGAFGFHHHHGHHGGEH4GFHFHHHHHHGHHHHHHFGGHHHHGHHHGHHHHHHHHHHHEFHHFFHGHHHHHHHHHHHHHHEHHF3CGFHF/FGFHFHHHGGHHHGHHHFHFHFHABGHHHB=B>G.GC.DD<FG0DDGHGGG:/GCGF.CCCEFHHFHHGFFF0FFFGGBG/FFF90090
@M03495:530:000000000-LYBTV:1:2103:15667:19671 1:N:0:ACAGGAAA+TAGACAAT
GTCAGCATGTGAGCTTTGGTCCAGCCTGAGTCCCCGGTTTATCAACGGCAAAATATAGATCGGAAGAGCACACGTCTGAACTCCAGTCACACAGGAAAATCTCGTATGCCGTCTTCTGCTTGAAAAAAAAAAAAAATCAAAAAATGGAATCATAACTTACGCGCAACAGTTCACACAACAGTTCCTACACGAGAGAACTACACAATAGATCTACATGCACACATCACGCTGTGTGACTATACATGAGCTTT
+
DDDDDFFFFFFFGGGGGGGGGGHHHGHHHHHHHHHGGFGGHHHHHHGGGGGHHHHHHHHHHHGGGGGHHHHHHGHHGGHHHHHHHHHHHHHHGHHHHHHHBHHHGGHHHHGGGHGGHHHHHHHHHHFCF<AC<>-<.<0000.<.000:00000000<0<<.-----./0000000..9./0000::00/<--<<.0<0:<0B0.0:00000000000000:.0000...9./0.000000000:<0<00<
@M03495:530:000000000-LYBTV:1:2103:4241:19673 1:N:0:ACAGGAAA+TAGACAAT
GTCAGCATGTGAGCTTTGGACTCCTGACTGGTTTATCAACGGCAAAATATAGATCGGAAGAGCACACGTCTGAACTCCAGTCACACAGGAAAATCTCGTATGCCGTCTTGTGCTTGACATAAAATCATTTTTTACCGCTGACATGGGGCAGCTGCTCCAGATTATCATTACCGAGAAAACGGGCAAAGCTACGATAGTTACATCTGAAGCACTTATGCGTAAGCAAGAGGAGTCAATCATCGTGGTAAAGG
+
>A1>11BDDBD3FGDFGF11BG1GFFGHHHHGHGCG3G2FEE0AAFEFHBFHBHH/EFCEGGG1000/FEG/F21F1@1FF11111/BFGG00B121B/?0021E/E0F1BG1FGH01>211B1211222B1>/11///</012<0///>/A0<?G11?FGHB1<1<11<1<..-<.///-..:-..;/C00..:.;000900000009:C/0/0;;0..9..09///..9--//;;9//99--9-/9;/:
@M03495:530:000000000-LYBTV:1:2103:8943:19675 1:N:0:ACAGGAAA+TAGACAAT
GTCAGCATGTGAGCTTTGGAATTAGTAAATTCGTTGACGACAGAAGGAGCAAGATAACGACCACAGGGAGGGTGGTTTATCAACGGCAAAATATAGATCGGAAGAGCACACGTCTGAACTCCAGTCACACAGGAAAATCTCGTATGCCGTCTTCTGCTTGAAAAAAAAAAAAACAAAAAGCTGAGCAGCTCAAACACTCCGTATACTACTACAGAATCAATACTACTAGCACAACATCAGGCACGTAAAGA
+
DDDEEFFFFFFFGGGGGGGGGGHHHHHHHHHHGHHHHHGGGGGHHHHHHHHHHHHHHHGGGGGHHHHGGGGGGGGGFHHHHHHHGGGGGHHHHHHHHHHHGGGGHHHHHHHGHHHGHHHHGHHHHHHHHFDFHHHHHHBGHHGGHHHHGEGHGHHHHHHG>CBGGGFGGEG9-....:..<000.00//:00000<.0</9<..:11111<<001<:1<011:111111/00/:../0:00/..../..11
@M03495:530:000000000-LYBTV:1:2103:2795:19684 1:N:0:ACAGGAAA+TAGACAAT
GTCAGCATGTGAGCTTTGGAATTAGTAAATTCGTTGACGACAGAAGGAGCAAATAACGACCACAGGGAGGGTGGTTTATCAACGGCAAAATATAGATCGGAAGAGCACACGTCTGAACTCCAGTCACACTGGAAAATCTCGTATGCCGTCTTCTGCTTGAAAAAAAAAATAAACAACAGTAAGCTTTACGACAAGTCGATCCCAATCAAGATCAATTTCGTATAAGAGCGAAATGCCAAAATAGTAAGCAA
+
BBBBBFFFFFFFGGGGGGB4GGHHGHGHHGHHGHHHHFGAEGGHHFHFHHGGGHHFG?FGGGHHHHGGGEGAFEECGFHHHHHDEGGGFFGFHHHH4GGCDG/FGBGHHHFFGGGHH2GGHHHD2FGGG2<CGHHH21?FGFGFFFHGGGFGHFDHGHG>1=1<A<-::.:<000.9.;0000;00;00..9--.00.;....//.//////9//;///...;99///.;9;-./////.;://9/9///9
@M03495:530:000000000-LYBTV:1:2103:11629:19694 1:N:0:ACAGGAAA+TAGACAAT
GTCAGCATGTGAGCTTTGGAATTAGTAAATTCGTTGACGACAGAAGGAGCAAGATAACGACCACAGGGAGGGTGGTTTATCAACGGCAAAATATAGATCGGAAGAGCACACGTCTGAACTCCAGTCACACAGGAAAATCTCGTATGCCGTCTTCTGCTTGAAAAAAAAAAAAAACAACAAAACAATCATCTAACATAGTACATACAACCTACATCAAGGTCTACTGACTACGCAATATGTCGATACTTCTG
+
DDDDDFFFFFFFGGGGGGGGGGHHHHHHHHHHGGHHHHGGGGGHHHHHHHHHHHHHHHGGGGGHHHHGGGGGEFGGEHHHHHHHGGGGGHHHHHHHHHHHGGGGHHHHHHHGHHHGHHHHHHHHHHHHHFEGHHGHHHFGHHFGHHHHFDGHGHHGHHHG><DGGGGFG@---;...:;:.....000000000000000000:0000./0/:0:00000000000:00::.-.9.0000::...-000;0
@M03495:530:000000000-LYBTV:1:2103:12306:19721 1:N:0:ACAGGAAA+TAGACAAT
GTCAGCATGTGAGCTTTGGAGTGAAATCTCTTGTCTTAAGGAATAAAGGAAAAAGATTCCGTCGGAGGCTCGGTGCTCTACAGGTTCAACCTTTGTACTCTATTATTGCCTCACATTCCATCTCTTGTGAAAATATATTTGATTGGCTTTTCTGCAGGTTGTTTGCCAGGACTTTCCAAGACCTCCACTAGAAAACACAATAAACTTTTTGGAAGCTGGACAACTATCTTCATTTTTCAGAAACAGTGAAC
+
CCCCCFFFFFFFGGGGGGGGGGHHHHHHHHHHGGHHHHHHHHGHHHHHHHHHHGGGHHHHHHHGGGGGGHHGGGGGFFHHGHEGHHHGHHHHHHHHHGHHHHHHGHHHHHHHHHHHHHGHHHHGHHHHHFBFFGGHHHHHHHHHHHGGHHHHHHHHHHFFG?FHHHEGHHEFHHHHHHHHHGHHHHHHGHHGGGHFHHG.DD0=GHFHHHGGCCGHCCGFGF:GGFHCHFGFFFGGFGGEGFBFFGGG0;0
@M03495:530:000000000-LYBTV:1:2103:11676:19732 1:N:0:ACAGGAAA+TAGACAAT
GTCAGCATGTGAGCTTTGGAATTAGTAAATTCGTTGACGACAGAAGGAGCAAGATAACGACCACAGGGAGGGTGGTTTATCAACGGCAAAATATAGATCGGAAGAGCACACGTCTGAACTCCAGTCACACAGGAAAATCTCGTATGCCGTCTTCTGCTTGAAAAAAAAAAACAAAAAACAAAAAACCACACTAAATAAAACACTATATGTTAAAGAGCGACTATATATAGTAGCGAAGTATGCACATGTGA
+
DDDDDFFFFFFFGGGGGGGGGGHHHHHHHHHHGHHHHHGGGGGHHHHHHHHHHHHHHHGGGGGHHHHGGGGGFGGGGHHHHHHHGGGGGHHHHHHHHHHHGGGGHHHHHHHGHHHGHHHHHHHHHHHHHGFHHHHHHHCGHGGGHHHHGEFHGHHHHHHF0<<DGGCEGG9...:..-..;..9:....9.:/000000:0..0/00000000;00/9-;9--:0000000;00--:-::00009000000
@M03495:530:000000000-LYBTV:1:2103:5929:19756 1:N:0:ACAGGAAA+TAGACAAT
GTCAGCATGTGAGCTTTGGAGTGAAATCTCTTGTCTTAAGGAATAAAGGAAAAAGATTCCGTCGGAGGCTCGGTGCTCTACAGGTTCAACCTTTGTACTCTATTATTGCCTCACATTCCATCTCTTGTGAAAATATATTTGATTGGCTTTTCTGCAGGTTGTTTGCCAGGACTTTCCAAGACCTCCACTAGAAAACACAATAAACTTTTTGGAAGCTGGACAACTATCTTCATTTTTCAGAAACAGTGAAC
+
CCDDDFFFFFFFGGGGGGGGGGHHHHHHHHHHHHHHHHHHHHHHHHHHHHHHHHGGHHHHHHHGGGGGGHHGGGGGHHHHHHHGHHHHHHHHHHHHHHHHHHHHHHHHHHHHHHHHHHHHHHHHHHHHHGHHHHHHHHHHHGHHHHHHHHHHHHHHHHHHHCGFHHGHHHHHHGHHHGGHGGHHGGHHHHHHFHHHFHECGGGHHHHHGHGGHBGHHHHEHHHHGHHHEHGGGGGGHGGGGGFGGE;FFB0
@M03495:530:000000000-LYBTV:1:2103:28094:19794 1:N:0:ACAGGAAA+TAGACAAT
GTCAGCATGTGAGCTTTGGAGGGCAAGAAGTGGTTGTGACTGGTTTATCAACGGCAAAATATAGATCGGAAGAGCACACGTCTGAACTCCAGTCACACAGGAAAATCTCGTATGCCGTCTTCTGCTTGAAAAAAAAAAATATTTATATCATGTTAAAGCATGGATTATTTGTTATACAAGTAAAAATGGAAATCATAGTACTCTAAGGATGTGACAAAGAACACAGATCAGACATCGATTACCTGATCGTG
+
BBBBBFBFFFFBEGGGGGGFBEGEFGGGHGFGHFCEEFFFFHGFGHFHHHEHGGGGGC2EGFHBBGEGEGGGFHHFAGFEFGHCHHGHGGBFBFGDGBFAACCGHF34FG/?BBFDE/E0?B44DD3F0BGB0BCG@/<><1><11111=FBFB10000<=0<00<00<000/=C000:::00000.0=00000009000900;00;/09C/;F0;09//.///.;/0/000/.//./9/.9///9//.9.
@M03495:530:000000000-LYBTV:1:2103:24403:19797 1:N:0:ACAGGAAA+TAGACAAT
GTCAGCATGTGAGCTTTGGTCCAGCCTGAGTCCTGGTTTATCAACGGCAAAATATAGATCGGAAGAGCACACGTCTGAACTCCAGTCACACAGGAAAATCTCGTATGCCGTCTTCTGCTTGAAAAAAAAAAAAACGCCCTGAGAAGTTAGAGTTTATCTATACATACACCATCACAGACTCTGCACAGTTTAGCTATGTACCCAGATCACATTCAGTCATAGAGTCTTAGTATCATCACTCATCTCCCTCA
+
CCCCCFFFFFFFGGGGGGGGGGHHHGHHHHHHHHHHHHHHHHHHHGGGGGHHHHHHHGHHHGGGGHHHHHHHGHHHGHGHHHHFHHHHHHHGHHHHHHHCGHHGGHHHHGECHGHHHHHHHHFHHF>CD@C//-.----<.//00/00000<000=00;00000:<0:0/:0000:00.0000:000/000090000;009000..000/0009;000:90000;00:0000000000000/00000///.
@M03495:530:000000000-LYBTV:1:2103:17612:19808 1:N:0:ACAGGAAA+TAGACAAT
GTCAGCATGTGAGCTTTGGAGGGCAAGAAGTGGTTGTGACTGGTTTATCAACGGCAAAATATAGATCGGAAGAGCACACGTCTGAACTCCAGTCACACAGGAAAATCTCGTATGCCGTCTTCTGCTTGAAAAAAAAAAAAGTATCAACTATGGACGTGTGAGTAGGAATCAATGGAGACTACAGTTATCGGTTACTATAATACACGAGCTCGCTACGACGCAGGTCGAGGGCACTAAAGTACAATGAGTGG
+
CCCDDFFFFFFFGGGGGGGGGGGGGGGHHHGGHGGGGGHHHHHHHHHHHHHHGGGGGHHHHHHHHHHHGGGGHHHHHHHGHHGGHHHHHHHHHHHHHHGHHHHHHGBHHHGGHHHHGGGHGHHHHGHGGFGHHGCGG@@-.111111/10110=0-.</.<:11<0010010110</0.00/001111:.-<..<<<111<1<00.-<<.<.-..-...-----<0<----<../0<00<111:1:1:1:.
@M03495:530:000000000-LYBTV:1:2103:9525:19823 1:N:0:ACAGGAAA+TAGACAAT
GTCAGCATGTGAGCTTTGGAGGGTGGTTTATCAACGGCAAAATATAGATCGGAAGAGCACACGTCTGAACTCCAGTCACACAGGAAAATCTCGTATGCCGTCTTCTGCTTGAAAAAAAAAACAAGTCAACATCGCAAAGTCCATTAACAGACTAACACAGCAGACATCAACAGAACAGATAATAGAACCACAAACACGAAACGCAGTTATCGATGCAAGATCTGAAGTCCGAGAACAATATATGTGGGCTC
+
BBCCDFFFFFFFGGGGGGGGGGGFGGEGHHHHHHHGGGGGHHHHHHHHHHHGGGGHHHHHHHGHHHGHHHHHHHHHHHHHHGHHGHHGG3GFHGGHHHHGGGGGGHHHHHHHHHHHGGG/C/=/011?1=111///.-011111111>11<.0<0CCC..</././0000:0//0;///0000000009.;.......-9.-.---.0000.;.:.000/0:000:;000..--.0//000000000.9/;
@M03495:530:000000000-LYBTV:1:2103:7067:19871 1:N:0:ACAGGAAA+TAGACAAT
GTCAGCATGTGAGCTTTGGAGTGAAATCTCTTGTCTTAAGGAATAAAGGAAAAAGATTCCGTCGGAGGCTCGGTGCTCTACAGGTTCAACCTTTGTACTCTATTATTGCCTCACATTCCATCTCTTGTGAAAATATATTTGATTGGCTTTTCTGCAGGTTGTTTGCCAGGACTTTCCAAGACCTCCACTAGAAAACACAATAAACTTTTTGGAAGCTGGACAACTATCTTCATTTTTCAGAAACAGTGAAC
+
DDDDDFFFFFFFGGGGGGGGGGHHHHHHHHHHHHHHHHHHHHHHHHHHHHHHHHGGHHIIHIHGGGGGGHHGGEGGHHHHHHHHHHHHHHHHHHHHHHHHHHHHGGHHHHHHHHHHHHHHHHHHHHHHHHHHHHHHHHHHHHHHGGHHHHHHHHHHHHHHFCHHHHHHGHHHHGHHHFHHGHHHHHHHHHGFHHHHHFHGHFFHGHHHHHGGFHHHGHHHFGFHHHHHHHGGGGGGHGGFFGGGGGGGEF0
@M03495:530:000000000-LYBTV:1:2103:5279:19885 1:N:0:ACAGGAAA+TAGACAAT
GTCAGCATGTGAGCTTTGGAGTGAAATCTCTTGTCTTAAGGAATAAAGGAAAAAGATTCCGTCGGAGGCTCGGTGCTCTACAGGTTCAACCTTTGTACTCTATTATTGCCTCACATTCCATCTCTTGTGAAAATATATTTGATTGGCTTTTCTGCAGGTTGTTTGCCAGGACTTTCCAAGACCTCCACTAGAAAACACAATAAACTTTTTGGAAGCTGGACAACTATCTTCATTTTTCAGAAACAGTGAAC
+
CBCCDFFFFFFFGGGGGGGGGGHHHHHHHHHHHHHHHHHHHHHHHHHHHHHHHHGGHIHHHHHGGGGGGHHGGFGGHHHHHHHHHHHHHHHHHHHHHHHHHHHHHHHHHGHHHHHHHHHHHHHHHHHHH4?GHGHHGHHHHEHHH0FHHHHHHHHHHHHHG?GFGGHHGEHGHHHHHGHFHGGHFHHHHHGGHGGHHHGEDHHHDGHHHHGGBGFECFCCGFHFFGHHGCBBFFGGGGGGGGGGGFCF0B:
@M03495:530:000000000-LYBTV:1:2103:22995:19887 1:N:0:ACAGGAAA+TAGACAAT
GTCAGCATGTGAGCTTTGGAATTAGTAAATTCGTTGACGACAGAAGGAGCAAGATAACGACCACAGGGAGGGTGGTTTATCAACGGCAAAATATAGATCGGAAGAGCACACGTCTGAACTCCAGTCACACAGGAAAATCTCGTATGCCGTCTTCTGCTTGAAAAAAAAAAAAAACAAGAAACAAACAGACTAGCCACGAACACATTGACTCACAAGAAACAACTGTATGTTTGTATACGTATCTAACGAGA
+
BCCCCFFFFFFFGGGGGGGGGGHHHHHHHHHHGGHHHHGGGGGHHHHHHHHHHHHHHHGGGGGHHHHGEGGGEFGEGHHHHHHHGGGGGHHHHHHHHHHHGGGGHHHHGHHGHGHGGHHHHHHHHHHHH2EHHHHHH1=1GHFGHFHHGEGHGHHHHHHH><=DHGGG@?----...:///:/...<//.000//0/--.--<90111<:10:00./:///..0/<11111<//:<11.<01.1110....
@M03495:530:000000000-LYBTV:1:2103:21101:19897 1:N:0:ACAGGAAA+TAGACAAT
GTCAGCATGTGAGCTTTGGACTCCTGACTGGTTTATCAACGGCAAAATATAGATCGGAAGAGCACACGTCTGAACTCCAGTCACACAGGAAAATCTCGTATGCCGTCTTCTGCTTGAAAAAAAAAAAAAACTCTAAACCTGGGGATAGTTCAGTGGGGCAGATCACCGGGTGTAGTTCTCAAACAAATAGGTCACAACATAAGTATTCTGATGTGTCATGGCGCCCATGGTCATCAACAGACACAGTGGTG
+
AAAAACFF11BDGC1GG11B11GFGFFFGGHAFAFFEABCE?EEAGHHEDGGF2BGG/FAGHHEHHHE0BBFBGFGG@@@GFHHHHGGA>F0GF@21B>E0BGFEEG0EGD1E1GHGCB1FE///</</-.1111=DG0000<-<.//0000=00/.-.:..0/0;/.--;9;090000000;0...000000:B0/--//://;9///:/9/9/9/9///-;----;B/:;//9/9//9/--;--9;/;9
@M03495:530:000000000-LYBTV:1:2103:23692:19935 1:N:0:ACAGGAAA+TAGACAAT
GTCAGCATGTGAGCTTTGGAATTAGTAAATTCGTTGACGACAGAAGGAGCAAGATAACGACCACAGGGAGGGTGGTTTATCAACGGCAAAATATAGATCGGAAGAGCACACGTCTGAACTCCAGTCACACAGGAAAATCTCGTATGCCGTCTTCTGCTTGAAAAAAAAAAAAAGATATGCTCACTACTAGTGCATATACATGTAAGAACAAATACAGTCTCACGGCAATCGTGCATACCATAGGTGAGGAA
+
DDDEEFFFFFFFGGGGGGGGGGHHHHHHHHHHGHHHHHGGGGGHHHHHHHHHHHHHHHGGGGGHFHHGEGGGEGGGGHHHHHHHGGGGGHHHHHHHHHHHGGGGHHHHHHHGHHHGHHGHHHHHHHHHHGDHHHHHGHFBGHGCHHHHGAEHGHGGHHHG<<DGGGGGGG-<<.<011111<<011/1<1:11:1::11111111111/<<.110011:<111..--<00.9...11</01000101..0:
@M03495:530:000000000-LYBTV:1:2103:21676:19935 1:N:0:ACAGGAAA+TAGACAAT
GTCAGCATGTGAGCTTTGGAATTAGTAAATTCGTTGACGACAGAAGGAGCAAGATAACGACCACAGGGAGGGTGGTTTATCAACGGCAAAATATAGATCGGAAGAGCACACGTCTGAACTCCAGTCACACAGGAAAATCTCGTATGCCGTCTTCTGCTTGAAAAAAAAAAAAAATAATAAAGAATTAACTTTTAAGATTATATAACGAGACAACCACACATAGATGTAACATACGTAACACATACGACAGT
+
CCDCCFFFFFFFGGGGGGGGGGHHHHHHHHHHGHHHHHGGGGGHHHHHHHHHHHHHHHGGGGGHHHHGFGGGFGGGGHHHHHHHGGGGGHHHHHHHHHHHGGGGHHHHHHHGHHHGHHHHHHHHHHFHHGDHHHHHHG=GHHGGHHHHGEGHGHHHHHHF<<DGHGGGFC<<--.0:0<0000.00<0<0000000<0<0:00000.....//.......000000<0000000.<0..:0.000...--0
@M03495:530:000000000-LYBTV:1:2103:15254:19969 1:N:0:ACAGGAAA+TAGACAAT
GTCAGCATGTGAGCTTTGGTCCAGCCTGAGTCCTGGTTTATCAACGGCAAAATATAGATCGGAAGAGCACACGTCTGAACTCCAGTCACACAGGAAAATCTCGTATGCCGTCTTCTGCTTGAAAAAAAATAATGAAGAAATAACATCACGGTAACGCTGTATGAAGTAAACACGTTCTTGTCCAGTATGCAAAATAGCATACGCAGCTTGCAGACGTATAATGTCAGATCGGATTCTCGGTACAGCAAGAA
+
AB?AAFFFFFFFGGGEFGFGFFHHHFGCEEGGHHHHGHFHGHGHHGFGGGFHHFGGDGFHEGGEGFGHHFHHFHFF?@DBFHHEHGHHHHHGAEGEGG43FEGGGHHH3EEEGFF4DFBGC03FG0/>/02222@FB22@D2222<FF1/?///1<-A..1111=<1==1==.<../.=0000=/CC0:0000/:00;:0;0:.:--/0/.0;;.-..0/00009000;9..;..//;;...9/;/....9
@M03495:530:000000000-LYBTV:1:2103:14597:19977 1:N:0:ACAGGAAA+TAGACAAT
GTCAGCATGTGAGCTTTGGTCCAGCCTGAGTCCTGGTTTATCAACGGCAAAATATAGATCGGAAGAGCACACGTCTGAACTCCAGTCACACAGGAAAATCTCGTATGCCGTCTTCTGCTTGAAAAAAAAAAAAAACAGAATCACCCCACGCCCGTACATGACTGCAGTGTAAGTACATCACCCAGATAGCACATCTACTAACTGCGACCACACTGTCGCTCATGTACAGTTGACCGTGTCTCTACTCATGC
+
CCCDDFFFFFFFGGGGGGGGGGHHHGHHHHHHHHHHHHHHHHHHHGGGGGHHHHHHHHHHHGGGGHHHGHHHGHHH?5DBGHHHHHGHHHHGHHHHHHHEHHHGGHHHHGGGHGHHHHHHGGHHHGCDC/<<<--..0>11110/.<..-.<<-:-..<10011:0<1011<11111110</....01111:/10<111110110.<---.9</011...9.11111111<1100-9../11111101:11
@M03495:530:000000000-LYBTV:1:2103:19010:20027 1:N:0:ACAGGAAA+TAGACAAT
GTCAGCATGTGAGCTTTGGAATTAGCTGGTTTATCAACGGCAAAATATAGATCGGAAGAGCACACGTCTGAACTCCAGTCACACAGGAAAATCTCGTATGCCGTCTTCTGCTTGAAAAAAAAAAAAAAAAGAATAAACATGAAAGCATAAAAGCGTAAATGAACATCTATGACATAGCATAGTATCTGCATATGTAGTAATTTCCGTTATGTCATCATCGAGTGTAACTGGCTGTATGTGTACTTGATACC
+
BCCCDFFFFFFFGGGGGGGGGGHHHHHHHHHHHHHHHHGGGGGHHHHHHHHHHHGGGGHHHHHHHGHHHGHHHHHHHHHHHHHHGHHGHHHHHHHHGGHHHHGGGHGHHHHHHHHHHHHGGGBB//<<--..0<0=0<0000000/<0000<0:.....0:0:000000000000;00;000;0000000000;0000;0:0000.00..0:0000000:/;0.000000/./::0000000000000:00
@M03495:530:000000000-LYBTV:1:2103:17933:20034 1:N:0:ACAGGAAA+TAGACAAT
GTCAGCATGTGAGCTTTGGTTTATCAACGGCAAAATATAGATCGGAAGAGCACACGTCTGAACTCCAGTCACACAGGAAAATCTCGTATGCCGTCTTCTGCTTGAAAAAAAAAAAAAACCCAACGTCCAGCTAGGAAGAACATGCAGTGTTCATGTTACGATAACATTGAGAAGAGAAGATTATGAACGCTAGCCACCCAGCACCAGCGCACTCTGAATTTAGCATAAGCTGTATTGATTAGAGCTAACAT
+
CBCCDFFFFFFFGGGGGGGGGGHHHHHHGGGGGHHHHHHHHHHHGGGGHHHHHHHGHHHGHHHHHHHHHHHHHHGHGFGHHHFHHHGGHHHHGGGHGHHHHGHHHHHHFGGGG/>/////////.....10111011.<///10<<1101111111111.....0011110.</0./0/:111<1111...9.0/0/...../..<..----9/111111111111<1101011111<111010<<B1/01
@M03495:530:000000000-LYBTV:1:2103:21572:20075 1:N:0:ACAGGAAA+TAGACAAT
GTCAGCATGTGAGCTTTGGTCCAGCCTGAGTCCTGGTTTATCAACGGCAAAATATAGATCGGAAGAGCACACGTCTGAACTCCAGTCACACAGGAAAATCTCGTATGCCGTCTTCTGCTTGAAAAAAAAAAAAAAAACAAGATGTCCGATCACTCTCCTAGATTGCACAAACCTTCGGACACTTATAATCTGGTCAGTTACAATATGAAGATAGAGTAATGACACTACAGCCTCGTACCTCAATCCAATCT
+
CBBCCFFFFFFFGGGGGGGGGGHHHGHHHHFGHHGHHHHHHHGHHGGGGGHHHHHHHHHHHGGGGHHGHHHHGHHHGHHHHHHHHHHHHHHGHHHHHHHHHHEFGHHHHGGGHGGHHHHHHHBFGHCGG/>//->-<..<//00<=<..;-;C0;;0:00000000000/9../0/;;A:-.090000000000/9//////////////:///9///////////9////.;/.;...////:///9///
@M03495:530:000000000-LYBTV:1:2103:4310:20109 1:N:0:ACAGGAAA+TAGACAAT
GTCAGCATGTGAGCTTTGGTCCAGCCTGAGTCCTGGTTTATCAACGGCAAAATATAGATCGGAAGAGCACACGTCTGAACTCCAGTCACACAGGAAAATCTCGTATGCCGTCTTCTGCTTGAAAAAAAAAAAAACAAAAAACAATACACACGTGCGTATGATACAGCAACGTACGAGAAGATAAACATAAGGAGAACATTACACATGCCGGTAGCATACAAGTCTATGTGAACTTATCACACGAACAACCA
+
DDEEEFFFFFFFGGGGGGGGGGHHHGHHHHHHHHHHGHHHHHHHHGGGGGHHHHHHHHHHHGGGGHHHHHHHGHHHGHHHHHHHHHHHHHHGHHHHHHHEHHHGGHHHHGGGHGHHHHHHHHHHHHGGG/><<-..>00.-...010000.-<..-:../1111110//.-.:9-....<<1<11010111<0...0/1:1110:<000----.<<11000<111111111101101111009-9--/...
@M03495:530:000000000-LYBTV:1:2103:10744:20143 1:N:0:ACAGGAAA+TAGACAAT
GTCAGCATGTGAGCTTTGGAGTGAAATCTCTTGTCTTAAGGAATAAAGGAAAAAGATTCCGTCGGAGGCTCGGTGCTCTACAGGTTCAACCTTTGTACTCTATTATTGCCTCACATTCCATCTCTTGTGAAAATATATTTGATTGGCTTTTCTGCAGGTTGTTTGCCAGGACTTTCCAAGACCTCCACTAGAAAACACAATAAACTTTTTGGAAGCTGGACAACTATCTTCATTTTTCAGAAACAGTGAAC
+
CCCCCFFFFFFBGGGGGGGGGGHHHHHHHHHHHHHHHHHHHHHHHHHHHHHHHHGGHHHIHHHGGGGGGHGGGFGGHHHGHHHHHHHHHHHHHHHHHHHHHHHHHHGHHHHHHHHHHHHHHHHHHHHHHFHHHGHGHHHGHHHHHHHHHHGHHHGHHFHHHCHFHHHHHHHHHHHHHGHHHGHHHHFGHHHFGHHHHHGEHHBHFHHFHHGGGHHHGHHFFHHFHFHHFB0CFGGGGGGGGGFFFB9CGG0
@M03495:530:000000000-LYBTV:1:2103:11763:20179 1:N:0:ACAGGAAA+TAGACAAT
GTCAGCATGTGAGCTTTGGTCCAGCCTGAGTCCCTGGTTTATCAACGGCAAAATATAGATCGGAAGAGCACACGTCTGAACTCCAGTCACACAGGAAAATCTCGTATGCCGTCTTCTGCTTGAAAAAAATAAAGATAAAATAAAAGAACAACTCCTGGTTACAAGACAGATCTACAATGTCGTCTGTAGATATCATATTCACAACTCGTGCCTAGGAGTGCTAGCACAGTTGATCATGCAACTAAGTCTCT
+
DDDDDFFFFFFFGGGGGGGGGGHHHGHHHHHHHHHHHHHHHHHHHHGGGGGHHHHHHHHHHHGGGGHHHHHHHGHHHGHHHHHHHHHHHHHHGHHHHHHFHHHHGGHHHHGGGHGHHGHHHHGHHGHGF?2B3332222222222D?0210/1111111111=1100000111<11>11<0..<..0=<000=D000:00000<.00.....00//0//.0<00000//000000000000:/00<000<0
@M03495:530:000000000-LYBTV:1:2103:24179:20207 1:N:0:ACAGGAAA+TAGACAAT
GTCAGCATGTGAGCTTTGGAATTAGCTGGTTTATCAACGGCAAAATATAGATCGGAAGAGCACACGTCTGAACTCCAGTCACACAGGAAAATCTCGTATGCCGTCTTCTGCTTGAAAAAAAAAAAAACAAGCAAACATTGATTTATATGACTAAAAATAAATAAGCATTAGGATTGTACAGCTGTGTCATTAGATGATATTCATTTGGATCATTAACGTAATCTCACTTAAACCACAATTATATTGTGTCT
+
BABBBFFFFFFFGGGGGFFGGGHHHHHHHFHHGHHHHFFGGGGHHHHHHGHHHHGGGGFGHHHGEGHHHGHHHGHHGHHHHGFFGHHEHFFFFGHHGGHHHHFGFHGHHFHHGF03FFG?@</</>/?C/FFFC10<<11>><<11>11<=0000<0<0=<000=000;:0;00;/:00;000/;/00<00;00;09;0;0099000;:00;900009/..;009;0000//:;....://9/9//;9;//
@M03495:530:000000000-LYBTV:1:2103:18591:20209 1:N:0:ACAGGAAA+TAGACAAT
GTCAGCATGTGAGCTTTGGAATTAGTAAATTCGTTGACGACAGAAGGATAACGACCACAGGGAGGGTGGTTTATCAACGGCAAAATATAGATCGGAAGAGCACACGTCTGAACTCCAGTCACACAGGAAAATCTCGTATGCCGTCTTCTGCTTGAAAAAAAAAAAACAACAAGAAGAACGATACTATAGGAGTGATAGTTCTAGACTGCGATCATGTACACGTAGTCTATTGTACACTGTAGAACGTCGGT
+
EEEEEFFFFFFFGGGGGGGGGGHHHHHHHHHHGHHHHHGGGGGHHHHHHHHHGGGGGHGHHGGGGGEGGEGHHHHHHHGGGGGHHHHHHHHHHHGGGGHHHHHHHGHHHGHHHHHHHHHHHHHHGHHHHGFGCHHHFGHHHHGGGHGHHHHHHHHHHGH-<<<A<9..<...//</0//....<<1<1<00//<1111111111::10/.-...<111111.</..1111111111110:11110...---
@M03495:530:000000000-LYBTV:1:2103:18890:20255 1:N:0:ACAGGAAA+TAGACAAT
GTCAGCATGTGAGCTTTGGAGTGAAATCTCTTGTCTTAAGGAATAAAGGAAAAAGATTCCGTCGGAGGCTCGGTGCTCTACAGGTTCAACCTTTGTACTCTATTATTGCCTCACATTCCATCTCTTGTGAAAATATATTTGATTGGCTTTTCTGCAGGTTGTTTGCCAGGACTTTCCAAGACCTCCACTAGAAAACACAATAAACTTTTTGGAAGCTGGACAACTATCTTCATTTTTCAGAAACAGTGAAC
+
BCCDCFFFFFFFGGGGGGGGGGHHHHHHHHHHHHHHHHHHHHHHHHHHHHHHGHGGHIHIHHHGGGGGGGHGGGGGHHHHHHHHHHHHHHHHHHHHHHGHHHHHHHHHGHHHHHHHHHHHHHHHHHHHHHHHHHHHHHHHHHHHHHHHHHHHHHHHHHHHHEHHHHHHGFHHHHHHHHGHHHHHHHHGHHHFHHHHHHHEHHFHGHHHHGGGEHFECGB.CGHGHHHHHGGGGGGGGGGFFFBBFB00;C0
@M03495:530:000000000-LYBTV:1:2103:15548:20266 1:N:0:ACAGGAAA+TAGACAAT
GTCAGCATGTGAGCTTTGGTCCAGCCTGAGTCCTGGTTTATCAACGGCAAAATATAGATCGGAAGAGCACACGTCTGAACTCCAGTCACACAGGAAAATCTCGTATGCCGTCTTCTGCTTGAAAAAAAAAAAAATCTAAAACATCTGCGAAAAGATCAGAGCAACATATACACAGCATATGTGATACACATGCTACTACGGTTCAGACAATCTCCATCTGTTTGATACGTATGTACATTATTCGATAATTG
+
CCDDDFFFFFFFGGGGGGGGGGHHHGHHHHHHHHHHHHHHHHHHHGGGGGHHHHHHHHHHHGGGGHHHHHHHGHHH?5DFHHHHHHHHHHHGHHHHHHHHHHHGGHHHHGFGHGHHHHHHGHHHHHFFD/>//-0111=11<<1111>-----/.0100<</0/../11111<:../:111<11<111000:01:1011../.90110//0011:1111<11</1:11.001/:111111111/11..111
@M03495:530:000000000-LYBTV:1:2103:16157:20267 1:N:0:ACAGGAAA+TAGACAAT
GTCAGCATGTGAGCTTTGGAGTGAAATCTCTTGTCTTAAGGAATAAAGGAAAAAGATTCCGTCGGAGGCTCGGTGCTCTACAGGTTCAACCTTTGTACTCTATTATTGCCTCACATTCCATCTCTTGTGAAAATATATTTGATTGGCTTTTCTGCAGGTTGTTTGCCAGGACTTTCCAAGACCTCCACTAGAAAACACAATAAACTTTTTGGAAGCTGGACAACTATCTTCATTTTTCAGAAACAGTGAAA
+
CCCCCFFFFFFFGGGGGGGGGGHHHHHHHHHHHHHHHHHHHGHHHHHHHHHHHHGGHHGHHHHGGGGEFHGGGFGGFHHHHHHHHHHHHHHHHGGHHHHHGHHHHHHHHFGHHHFHHHHHHHHGHHHHHBBFHGHHGHHHHHHHG?GHHGHEHHHHHGHHFEGHFGHHEFHHHHHHHHHHHHHHHGCFHHHBGHHHHHEEGFHBGHFHHHGGHHHHCGBGFHHHHGHHGHGGGFFGGGGBF0;FGGFBFF0
@M03495:530:000000000-LYBTV:1:2103:22584:20268 1:N:0:ACAGGAAA+TAGACAAT
GTCAGCATGTGAGCTTTGGAGTGAAATCTCTTGTCTTAAGGAATAAAGGAAAAAGATTCCGTCGGAGGCTCGGTGCTCTACAGGTTCAACCTTTGTACTCTATTATTGCCTCACATTCCATCTCTTGTGAAAATATATTTGATTGGCTTTTCTGCAGGTTGTTTGCCAGGACTTTCCAAGACCTCCACTAGAAAACACAATAAACTTTTTGGAAGCTGGACAACTATCTTCATTTTTCAGAAACAGTGAAC
+
CCCCCFFFFFFFGGGGGGGGGGGHHHHHHHHHHHHHHHHHHHHHHHHHHHHHHHGGHIIHHHHGGGGGGHHGGGGGHHGHHHHHHHHHHHHHHHHHHHHHHHHHHHHHHHHHHHHHHHHHHHHHHGHHHGHHHHHHHHHHGHHHHGHHHHHHHHHHHAGHG?FHHHHHHHHHHHHHHHHHHGFHHGHHHHHFHGFHGHHCGDHBGHHHHHGGFHGECHGHHHHHHGFGHHGGGFBFFGGFG0CFGGGGGG0
@M03495:530:000000000-LYBTV:1:2103:9054:20316 1:N:0:ACAGGAAA+TAGACAAT
GTCAGCATGTGAGCTTTGGTCCAGCCTGAGTCCCTGGTTTATCAACGGCAAAATATAGATCGGAAGAGCACACGTCTGAACTCCAGTCACACAGGAAAATCTCGTATGCCGTCTTCTGCTTGAAAAAAAAAAAAACAAAAATAAAAATAAAGTAAAATGAAATGCGACGTCGAAGAGAAACCTAGTGATATCGTAGACAATCAAAGTTCATGCACATCTAGGGTATAGCTGATGTAAACAGTCGATACTAA
+
BBCCCFFFFFFFGGGGGGGGGGHHHGHHHHHHHHHHHHHHHHHHHHGGGGGHHHHHHHHHHHGGGGHHHHHHHGHHHGHGHHHHHHHHHHHHGHHHHHHHFHHHGGHHHHGGGHGHHHHHHHHHHHHGGCG/@<-..>0<.011110<01111111==0111<11..<--.--....:00/./0<1111111.<...11/000:011111<11001101110.//0111:0001<1111<<1<.<..-111
@M03495:530:000000000-LYBTV:1:2103:22526:20327 1:N:0:ACAGGAAA+TAGACAAT
GTCAGCATGTGAGCTTTGGAGTGAAATCTCTTGTCTTAAGGAATAAAGGAAAAAGATTCCGTCGGAGGCTCGGTGCTCTACAGGTTCAACCTTTGTACTCTATTATTGCCTCACATTCCATCTCTTGTGAAAATATATTTGATTGGCTTTTCTGCAGGTTGTTTGCCAGGACTTTCCAAGACCTCCACTAGAAAACACAATAAACTTTTTGGAAGCTGGACAACTATCTTCATTTTTCAGAAACAGTGAAA
+
CCCCDFFFFFFFGGGGGGGGGGHHHHHHHHHHHHHHHHHHHHHHHHHHHHGHHGGGHIIHHIHGGGGGGHHGGGGGHHHHHHHHHHHHHHHHHHHHHHHHHHHHHHHHHHHHHHHHHHHHHHHHHHHHH4GHHHHHHHHHHHHGHAGGHHHHHHHHHHHHHCGHGHHHHGHGGHHHHHGHHGHGHHHHHHGHFHHHGHHEGFFHHHHHHHG?GHH.CHFGHHHFHHF<GHGFGGGGGGGGGGGGGGFBF00
@M03495:530:000000000-LYBTV:1:2103:11866:20330 1:N:0:ACAGGAAA+TAGACAAT
GTCAGCATGTGAGCTTTGGTCCAGCCTGAGTCCTGGTTTATCAACGGCAAAATATAGATCGGAAGAGCACACGTCTGAACTCAGTCACACAGGAAAATCTCGTATGCCGTCTTCTGCTTGAAAAAAAAAAAAACAAAAATGGTATAAAAACACACGATAATAATTATATACTGATACGTACATATAAGATTACACAGGCAGATCTACTAATGTAGAGCTTCACATGTCAAACGTACTATACAGACAAGCTA
+
DDDDDFFFFFFFGGGGGGGGGGHHHGHHHHHHHHHHHHHHHHHHHGGGGGHHHHHHHHHHHGGGGHHHHHHHGHHHEDFHHHHHHHHHHHGHHHHHHHFHHHGGHHHHGFGHGHHHHHHHHHHHHGGGG<@//...00.0111=111<00.....--...<0000000000:00000.00.900000000000000...99.00<0000000000000000000<0000000.:...0:00<00.//..00
@M03495:530:000000000-LYBTV:1:2103:23000:20339 1:N:0:ACAGGAAA+TAGACAAT
GTCAGCATGTGAGCTTTGGAGTGAAATCTCTTGTCTTAAGGAATAAAGGAAAAAGATTCCGTCGGAGGCTCGGTGCTCTACAGGTTCAACCTTTGTACTCTATTATTGCCTCACATTCCATCTCTTGTGAAAATATATTTGATTGGCTTTTCTGCAGGTTGTTTGCCAGGACTTTCCAAGACCTCCACTAGAAAACACAATAAACTTTTTGGAAGCTGGACAACTATCTTCATTTTTCAGAAACAGTGAAC
+
CDCCCFFFFFFFGGGGGGGGGGHHHHHHHHHHHHHHHGHHHHHHHHHHHHHHHHGGHHIHHHHGGGGGGHHGGEFGHHHHHHHHHHHHHHHHHHHHHHHHHHHHHHHHHHHHHHHHHHHHHHHHHHHHHDHGFGGHHHHHHHHHHGHHHHHHHHHGGHHHHEHHHHHHHHHHHGHHHHHHHHHHHHHHHHHHHHHHHHHGHHGGHHHHHHGGHHHACHHFHHHHHHHHHGGGGGGGGGGGGGFGGGCFGB0
@M03495:530:000000000-LYBTV:1:2103:8710:20378 1:N:0:ACAGGAAA+TAGACAAT
GTCAGCATGTGAGCTTTGGAATTAGCTGGTTTATCAACGGCAAAATATAGATCGGAAGAGCACACGTCTGAACTCCAGTCACACAGGAAAATCTCGTATGCCGTCTTCTGCTTGAAAAAAAAAGAGCCAACCTAGGAGATAACACAGGCCCAAGATGAGGCCCGGGCGCAGATCGGAAGAGCACACGTCTAGACTCCAGCCCACGATGTGGAACTCGGATGCCGACGTCAGCTTGTAGAAAACACAACTAC
+
A>>AAFDBDDF3FGGGF1GGGGHFHHGHFHHHHFDGFEFAEEEFEAFFGHFFFHG?FEFFHHFHGEFFEC1EHHHBCG@@B1FG?EH00G01@21FGGFHFBEE/G/>FG>1GH0>GGH/</>/?@0@@0//0@@010<0GBGHHHFGGGFCGHCDGHEC...------:--09.CAEA.?FFGF?-.;F.090CB////---9-----///////:-99--/----9---999/:F////9/-----///
@M03495:530:000000000-LYBTV:1:2103:8038:20397 1:N:0:ACAGGAAA+TAGACAAT
GTCAGCATGTGAGCTTTGGAGTGAAATCTCTTGTCTTAAGGAATAAAGGAAAAAGATTCCGTCGGAGGCTCGGTGCTCTACAGGTTCAACCTTTGTACTCTATTATTGCCTCACATTCCATCTCTTGTGAAAATATATTTGATTGGCTTTTCTGCAGGTTGTTTGCCAGGACTTTCCAAGACCTCCACTAGAAAACACAATAAACTTTTTGGAAGCTGGACAACTATCTTCATTTTTCAGAAACAGTGAAC
+
DDDDDFFFFFFFGGGGGGGGGGHHHHHHHHHHHHHHHHHHHHHHHHHHHHHHHHGGHIIHHIHGGGGGGHHGGGGGHHHHGHHHGHHHHHHHHHHHHHHHHHHHFHHHHHHHHHHHHHHHHHHHHHHHHHGHHHHHHHHHHHGHHGFFHHGHHHGHHHHHF?GHHHGHHEHHHHHHHGHHHHHFHGHHHHHDGBFGHHHGGFDGFFHHHHGGEGBGGHFEGFHHHHHHFHGFFGGGGGGGBFFFFFFGBF:
@M03495:530:000000000-LYBTV:1:2103:19415:20403 1:N:0:ACAGGAAA+TAGACAAT
GTCAGCATGTGAGCTTTGGAGTGAAATCTCTTGTCTTAAGGAATAAAGGAAAAAGATTCCGTCGGAGGCTCGGTGCTCTACAGGTTCAACCTTTGTACTCTATTATTGCCTCACATTCCATCTCTTGTGAAAATATATTTGATTGGCTTTTCTGCAGGTTGTTTGCCAGGACTTTCCAAGACCTCCACTAGAAAACACAATAAACTTTTTGGAAGCTGGACAACTATCTTCATTTTTCAGAAACAGTGAAC
+
CCCDDFFFFFFFGGGGGGGGGGHHHHHHHHHHHHHHHHHHHHHHHHHHHHHHHHGGHHIHHHHGGGGGGHHGGGGGHHHHHHHHHHHHHHHGHGHGHHHHHHHHHHHHHHHHHHHHHHGHHHHHHHHHHFGHHHHHHHHHHHHHGAHHHGGHHHHHHHHHHEHHHGGHHHGHHHHHHGGHEHFHHHHHHHHFHHHHHHG.GHGHHFHHHHG?HCHHCHHHHGHGHHFGHHFGGGGGGGGGGFGGGGGFGG0
@M03495:530:000000000-LYBTV:1:2103:11845:20409 1:N:0:ACAGGAAA+TAGACAAT
GTCAGCATGTGAGCTTTGGAATTAGTAAATTCGTTGAATAACGACCACAGGGAGGGTGGTTTATCAACGGCAAAATATAGATCGGAAGAGCACACGTCTGAACTCCAGTCACACAGGAAAATCTCGTATGCCGTCTTCTGCTTGAAAAAAAAAAACTCGGCAAAAAAACGAAATCATATTCGGTTAACTCCAAACATGCAGTAGACTGAATGAACTTAATAGAGGCCAAAGCGATCTGGAAACGTACGGTT
+
BBBBBFFFFBFFGGFFFDCGGGHHHGGHHHHHGFFHGHHHHFGCEGGFGGHGGGEEEFGECGGFFHHHGCEGEGHHHHHHFGHAFAFGGHHHGHFEGGHGHHHHHHHGGGHHHHGFEGHFG?FFFG/?BFGHCDCHGHD1DGFFHHHFG?C---<.:0...;-.=C?-.9..;.00000;;/;..;0;//9/9/..//////;//////;9/:///9//;9/9/.....9/....;:///9;/.9.;9..9
@M03495:530:000000000-LYBTV:1:2103:2945:20429 1:N:0:ACAGGAAA+TAGACAAT
GTCAGCATGTGAGCTTTGGTCCAGCCTGAGTCCTGGTTTATCAACGGCAAAATATAGATCGGAAGAGCACACGTCTGAACTCCAGTCACACAGGAAAATCTCGTATGCCGTCTTCTGCTTGAAAAAAAAGAAAAATTTCCACACTTGACGAAAACTGTGCACTCAATGGTTAAATTATTACTACAAAATTGCTAAAAACAACAACATATTCCTAACACACTATCTCCTGTTAATTACAAATATCTTGCCAC
+
BABBBFFFFFFFGGGGGCGEGGHHHGHHHHHHHHFHHHHHHHHHHGGGGGHHHHHGHHHGFEGGGFHGHHHHGGHFGEGHHHHHHHHHHHHGEAAGGHG3GGHFGBGFHE?EFFGFFHF3FFEHHHBDC//0<20022222@1<<F111/?<<-><111<=1>0>100<=00000<<0=00000/<0.0/0;0000:0:.;....;/000;0900;;/:;//00000;/0000;009;000/;////////
@M03495:530:000000000-LYBTV:1:2103:10780:20449 1:N:0:ACAGGAAA+TAGACAAT
GTCAGCATGTGAGCTTTGGTCCAGCCTGAGTCCTCTGGTTTATCAACGGCAAAATATAGATCGGAAGAGCACACGTCTGAACTCCAGTCACACAGGAAAATCTCGTATGCCGTCTTCTGCTTGAAAAAAAAAAAAAAAAACAAAAGATATATAAGACAAAGTGCCCACAATAAACTAACTTTATATAATTCACAGATACAATCAAAAACTCTGTCTTCACAACAATATAATATAAATTAGCAAGAGTATTA
+
CBCCDFFFFFFFGGGGGGGGGGHHHGHHHHHHHHHHHHHHHHHHHHHGGGGGHHHHHHHHHHHGGGGHHHHHHHGHHHGHHHHHHHHHGHHHHGHHHHHHHFHHGGGHHGHGGGHGHHHHHHHGHHGGB>CCF/><----...../.0<1<111110/://1111/0...0101011:0111111111111111101<110100000<.0011111111010...011111111111100/1</:.11111
@M03495:530:000000000-LYBTV:1:2103:17703:20493 1:N:0:ACAGGAAA+TAGACAAT
GTCAGCATGTGAGCTTTGGAATTAGTAAATTCGTTGACGACAGAAGGAGCAAGATAACGACCACAGGGAGGGTGGTTTATCAACGGGCAAAATATAGATCGGAAGAGCACACGTCTGAACTCCAGTCACACAGGAAAATCTCGTATGCCGTCTTCTGCTTGAAAAAAAAAAAAAACGCACATGATAAATAACAGAACTCACACTTGTTAGTACGACATCAACACATAATAGCAGCTACCGACCTCGCACTG
+
CCCCBFFFFFFFGGGGGGGGGGHHHHHHHHHHGGHHHHGGGGGHHHHHHHHHHHHHHHGGGGGHHHHGGGGGEGGGGHHHHHHHGGGGGGHHHHHHHHHHHGGGGHHHHHHHGHHHGHHHHHHHHHHHH2GGHHFHHHGFGHHFGGHHHGEGHGHHHHHH1.CGHFGGGGG---9.-9--;0000000990000/090090;0/00000000:...-.900;0:;000000000:/09/-.-;:0.--99/
@M03495:530:000000000-LYBTV:1:2103:5409:20531 1:N:0:ACAGGAAA+TAGACAAT
GTCAGCATGTGAGCTTTGGAATTAGTAAATTCGTTGACGACAGAAGGAGCAAGATAACGACCACAGGGAGGGTGGTTTATCAACGGCAAAATATAGATCGGAAGAGCACACGTCTGAACTCCAGTCACACAGGAAAATCTCGTATGCCGTCTTCTGCTTGCAAAAAAAAAACAACACTAACAAATATATATCAACTCTGACGTAACAGCGCACGCTCGATCTCCAGTCTCATGCAAAAAAACGTATTGGCA
+
AABCCFFFFFFFGGGGGGGGGGHHHHHHHGHHGAGHHHGGGGGHHHHHHHHHHHHHHHGGGGGHHHHGFGGGFGGGGHHHHHHHGGGGGHGHHHHHHHHHFGGGHHHHHHHGHHHGHHHHHHHHHHEHH2?GHHHHHHFHFHGGHHHHGFGHGHHHHHHH.<DGGHGG--:....;C0////0;0000;00000/00000;.9.:9/:9--:@--..:;/.;9///////9//////;.;-9-..//////
@M03495:530:000000000-LYBTV:1:2103:19370:20552 1:N:0:ACAGGAAA+TAGACAAT
GTCAGCATGTGAGCTTTGGAGTGAAATCTCTTGTCTTAAGGAATAAAGGAAAAAGATTCCGTCGGAGGCTCGGTGCTCTACAGGTTCAACCTTTGTACTCTATTATTGCCTCACATTCCATCTCTTGTGAAAATATATTTGATTGGCTTTTCTGCAGGTTGTTTGCCAGGACTTTCCAAGACCTCCACTAGAAAACACAATAAACTTTTTGGAATCTGGACAACTATCTTCATTTTTCAGAAACAGTGAAC
+
CBCCCFFFFFFFGGGGGGGGGGHHHHHHHHHHHHHHHHHHHHHHHHHHHHHHHHGGHHHHHHHGGGGGGHHGGEGGHHHHHHHHHHHHHHHHHHHGFHHHGHHHHHHGFFHHHHHHHHHHHFBHHHEGH?HHHHHHGHHHHHHHHHHHHHGFHHHHGHHG2CGGFHHHGHHHHHHHHHGHHGHGHEHHFHHFGHFCGHHGHHH0DDFHHFCFBGFFGGGGHHGFHFFHGHHHGGGGGFFFGFFFGGGFGG0
@M03495:530:000000000-LYBTV:1:2103:5985:20553 1:N:0:ACAGGAAA+TAGACAAT
GTCAGCATGTGAGCTTTGGACGACAGAAGGAGCAAGATAACGACCACAGGGAGGGTGGTTTATCAACGGCAAAATATAGATCGGAAGAGCACACGTCTGAACTCCAGTCACACAGGAAAATCTCGTATGCCGTCTTCTGCTTGAAAAAAAAAAAAAAACGGAATGCCTAGCATAGCTGTGCACTTCGTAGCTATCACTCGACTCAACAGTAACGAAGTGTGCTTACTGTATGATCCATCAATCTGATGATC
+
BBBCCFFFFFFFGGGGGGGGGGEGGGHHHHHHHHHHHHHHHGGGGGHHHHGFFGGFGGFGHHHHHHHGGGGGHHHHHHHHHHHGGGGHHGHHHHGHHHFHHHGHHHHFHHHHHGHHHHHHH2GHHFGHHGHFGGGGHHHGHHGFHHEHCGCC;-;:;-9-..:900000//009/B://;/9////./9../;//////..9.;/////////:.;..///;///://;//////;/////;/;9//;/;/
@M03495:530:000000000-LYBTV:1:2103:22514:20581 1:N:0:ACAGGAAA+TAGACAAT
GTCAGCATGTGAGCTTTGGAGTGAAATCTCTTGTCTTAAGGAATAAAGGAAAAAGATTCCGTCGGAGGCTCGGTGCTCTACAGGTTCAACCTTTGTACTCTATTATTGCCTCACATTCCATCTCTTGTGAAAATATATTTGATTGGCTTTTCTGCAGGTTGTTTGCCAGGACAGGTCGTGATTGCTGGAGCAGGTATGATATAATTCTAGGATTTGACAGATGAATAATTTACATATATATCTAACTTTGA
+
CCDEDFFFFFFFGGGGGGGGGGHHHHHHHHHHHHHHHHHHHHHHHHHHHHHHHHGGHHHIHHHGGGGGGHHGGFGGHHHHHHHHHHHHHHHHHHHHHHHHHHHHHHHHHHHHGHHHHHHGHHHHHHHHHGHHFFHHHHHHHHHHHHHHHHHHHHFHHHGHGBGHHHHHGHHHHGGHHGGGGFHHHHHHFFFHHGGHGFHHHHHHHHHHHHEHHHGHHHHHFHHH<GHGHHHHGEHHGFGGGGGGGGGGGG1
@M03495:530:000000000-LYBTV:1:2103:17343:20604 1:N:0:ACAGGAAA+TAGACAAT
GTCAGCATGTGAGCTTTGGTCCAGCCTGAGTCCTGGTTTATCAACGGCAAAATATAGATCGGAAGAGCACACGTCTGAACTCCAGTCACACAGGAAAATCTCGTATGCCGTCTTCTGCTTGAAAAAAAAAAAAAAAATGTGATAGGCTTTGCTGCAGGCTGTTGGCCAGGACCTTCCACGACCTCCACTAGTAAACCCAATCATCGTTTTGTAGTCTGGACAAGTATATGAGTTCTAAAGTACTAGTGATC
+
CCCCCFFFFFFFGGGGGGGGGGHHHGHHHHHGGHHFHFHHGHHDGGGGFGHHFHHHFHHHHGEEGHHHHHGHGHHHGEFGHFHHHHHHHHHGGE1FG2GEHFCFGHFHHGGGA/4F4FGHH0B3?0////>@C---<.0=000<0//0</000<0//..;:.00;;0/:9.../0/;90.---90.9/0/0;0;/:/9..:/::/:;....////:;:;/99..:///9/9/;:/://9//;////:////
@M03495:530:000000000-LYBTV:1:2103:3815:20606 1:N:0:ACAGGAAA+TAGACAAT
GTCAGCATGTGAGCTTTGGAATTAGTAAATTCGTTGACGACAGAAGGAGCAAGATAACGACCACAGGGAGGGTGGTTATCAACGGCAAAATATAGATCGGAAGAGCACACGTCTGAACTCCAGTCACACAGGAAAATCTCGTATGCCGTCTTCTGCTTGAAAAAAAAAAAAAAGAAATCGACTAGCATATCGACAAGCAGTCAGCTAATATCGACAATAATCAGCACGTATAATAGATAAACAAACTGCAG
+
CBBCCFFFFFFFGGGGGGGGGGHHHHHHHHHHGFHHHHGGGGGHHHHHHGHHHHHHHHGGGGGHHHHGGGGGEFGEGHHHHFHGGGGGHHHHHHHHHEHGGGGGHHHHHHGHHHGHHHGHHHHHHGGHHAGHGHHHFCGGHGGHFHHGGGFGFHHHHHG01=DG-EE-::---.=.900..-.-0/99090..-.-..//0000000;0000..-.-000000000.-./0900;00000000.;.00000
@M03495:530:000000000-LYBTV:1:2103:7901:20626 1:N:0:ACAGGAAA+TAGACAAT
GTCAGCATGTGAGCTTTGGAATTAGCTGGTTTATCAACGGCAAAATATAGATCGGAAGAGCACACGTCTGAACTCCAGTCACACAGGAAAATCTCGTATGCCGTCTTCTGCTTGAAAAAAAAAAATCAATAAAAAAAAGTATATAAAAAGTGCAACATAAGAAGTTCAAAAAGACGACGAACTGGTGTATAGGATTCGTCTGAGATTTCAACTGTACGGTACAGTGTAAGTGTGCGATACTAGCACGTTTA
+
CCDEDFFFFFFFGGGGGGGGGGHHHHHHHHHHHHHHHHGGGGGHHHHHHHHHHHGGGGHHHHHHHGHHHGHHHHHHHHHHHHHHGHHHHHHHHGHHGGHHHGGGGHGHHHHGHHHHHHHGGGC@>0222211?11<--.11111>1110.0111=0./1==11/11111<0.../.------90/1/.0:1100110./.<.<11<1111111/:<1../.<11<111:111111....-1<1/00-../.
@M03495:530:000000000-LYBTV:1:2103:8943:20664 1:N:0:ACAGGAAA+TAGACAAT
GTCAGCATGTGAGCTTTGGTTTATCAACGGCAAAATATAGATCGGAAGAGCACACGTCTGAACTCCAGTCACACAGGAAAATCTCGTATGCCGTCTTCTGCTTGAAAAAAAAAAAAAAACAAGAACATGCGAAATACAGACATTATAATATTGAAGAAGTACAAAACTGCAAGGAGAGATTATAGAGAGTGTAACTAACAGTACTTACACTCAACTAGTACTTAAATACAATATATCTAACATCTGATACA
+
CBCCCFFFFFFFGGGGGGGGGGHHHHHHGGGGGHHHHHHHHHHHGGGGHHHHHHHGHHHGHHHHHHHHHHHHHHGHHGHHHGFHHHGGHHHHGGGHGHHHHHHHAGHGHGGGGG//>///?=0000>=11.<--.10011./111111111111111:/:<1110..<1000:.<<..9111111111.01111<1100001111111101//0<1:011111111<10:0<111:1<:100101::1:11
@M03495:530:000000000-LYBTV:1:2103:20352:20687 1:N:0:ACAGGAAA+TAGACAAT
GTCAGCATGTGAGCTTTGGAATTAGTAAATTCGTTGACGACAGAAGGAGCAAGATAACGACCACAGGGAGGGTGGTTTATCAACGGCAAAATATAGATCGGAAGAGCACACGTCTGAACTCCAGTCCCACAGGAAAATCTCGTATGCCGTCTTCTGCTTGGAAAAAAAAACTAAGAGCAATCATAGAGGAATCACAGACCTGGTGGTACTGTGCAACCATGCCTGTCGTCTCTGCTGCCCGAACTGCGCGC
+
BABBBFFFFDDFDGFGDGB4GFEGFAFGFHDHGBEGHFE2FEEFGHGFEHGCGHHHHHGGEEEFEG111??EEFG>?FFFHBHHGEEGEHHGHHHDHHHHD/?ACGH3?FGDGCCFHH1FGBB1@<1@@0?F/<0?C1?1DF/?0<1<<.->.=DDHFF1.<<0/.<:A@.:0:;009//09000900/;FB09/00/;.0/.//../;99//9///;A///:/99/;.9..B9;///.;.--;9//.---
@M03495:530:000000000-LYBTV:1:2103:15359:20697 1:N:0:ACAGGAAA+TAGACAAT
GTCAGCATGTGAGCTTTGGAGTGAAATCTCTTGTCTTAAGGAATAAAGGAAAAAGATTCCGTCGGAGGCTCGGTGCTCTACAGGTTCAACCTTTGTACTCTATTATTGCCTCACATTCCATCTCTTGTGAAAATATATTTGATTGGCTTTTCTGCAGGTTGTTTGCCAGGACTTTCCAAGACCTCCACTAGAAAACACAATAAACTTTTTGGAAGCTGGACAACTATCTTCATTTTTCAGAAACAGTGAAC
+
CCCDDFFFFFFFGGGGGGGGGGHHHHHHHHHHHGHHHHHHHHHHHHHHHHHHHHGGHHHHHIHGGGGGGHHGGEEGHHHHHHHHHGHHGHHHHHHHHHHHHHHHHHHHHHHHHHHHHHHHHHHHHHHHH4GHHGHHHHHHHGHHHHHHHHHHGHHGHHHHG?GHGHHHGHHHHHHHHGHHFFGHHHGGHHH1FFHHHHHFFFHHHHHHHHGGFGBAGHHHFHHGHHHHGHEFGGFGGGGGFB0BGG0FFF0
@M03495:530:000000000-LYBTV:1:2103:11543:20707 1:N:0:ACAGGAAA+TAGACAAT
GTCAGCATGTGAGCTTTGGTTTATCAACGGCAAAATATAGATCGGAAGAGCACACGTCTGAACTCCAGTCACACAGGAAAATCTCGTATGCCGTCTTCTGCTTGAAAAAAAAAAACCAACATATATACGCAAAAGCCAAGATAGTAGACTACTAACACACGTCAATAGACATATCTTAACTCGCTAACCTTACATGCTTCATGAGCACTAATGTTCTAATATTCTAGCTGAGGACCGCACATAATGTCATT
+
CCCCEFFFFFFFGGGGGGGGGGHHHHHHGGGGGHHHHHHHHHHHGGGGHHHHHHHGHHHGHHHHHHHHHHHHHHGHABBGHHGHHHGGHHHHGGGHGHHHHHHHGHHGHGG?DC>/////=22222210////010000.011111>1==10111000..-....111101111<<11<111:-.../.<010111<1111111<:0.00011111111:1111111<100..0..-9---10111<1111
@M03495:530:000000000-LYBTV:1:2103:16972:20710 1:N:0:ACAGGAAA+TAGACAAT
GTCAGCATGTGAGCTTTGGAGACTGGTTTATCAACGGCAAAATATAGATCGGAAGAGCACACGTCTGAACTCCAGTCACACAGGAAAATCTCGTATGCCGTCTTCTGCTTGAAAAAAAAAAAAAACTCATCAAAAAGGAAAGTCGATACCGCTCAGTCTAAGTAAGCAAATACTATTAGTAAGTGGATGACATAAATATTAAGGCGAACAGAAGAGTCTCCTGGTATGGAAGATATCTGATCCACAGAATG
+
EEEEEFFFFFFFGGGGGGGGGGGHHHHHHHHHHHHGGGGGHHHHHHHHHHHGGGGHHHHHHHGHHHGHHHHHHHHHHHHHHGHHHHHGHFHHHGGHHHHGGGHGHHHHHHHHHHHHGGGG?<<<//11>=11<1<...00<.11....-<.---./111111111101/011:1111111<11110000000<111111<1110/-----//000.101101</:110/10/.111:11<1110<0.0<11
@M03495:530:000000000-LYBTV:1:2103:15543:20734 1:N:0:ACAGGAAA+TAGACAAT
GTCAGCATGTGAGCTTTGGAGTGAAATCTCTTGTCTTAAGGAATAAAGGAAAAAGATTCCGTCGGAGGCTCGGTGCTCTACAGGTTCAACCTTTGTACTCTATTATTGCCTCACATTCCATCTCTTGTGAAAATATATTTGATTGGCTTTTCTGCAGGTTGTTTGCCAGGACTTTCCAAGACCTCCACTAGAAAACACAATAAACTTTTTGGAAGCTGGACAACTATCTTCATTTTTCAGAAACAGTGAAC
+
BBCCDFFFFFFFGGGGGGGGGGHHHHHHHHHHHHHHHHHHHHHHHHHHHHHHHHGGHHIHHHHGGGGGGHHGGGGGHHHHHHHHHHHHHHGHHHHHGHHHHHHHGHHHHHHHHHHHHHHHHHHHHHHHH4FGHGFHHHHHHGHHHHGFHHHHHHHHHHHHCCGHHHHHHGHHHHHHHHHGHHHHHHHHHHHBGFHHHGHGHHGHHHGFFHGGHGHHFGHHHHHGHHGHHHGGGGGGGGGGG0:FGGFGBF0
@M03495:530:000000000-LYBTV:1:2103:17918:20761 1:N:0:ACAGGAAA+TAGACAAT
GTCAGCATGTGAGCTTTGGTCCAGCCTGAGTCCCTGGTTTATCAACGGCAAAATATAGATCGGAAGAGCACACGTCTGAACTCCAGTCACACAGGAAAATCTCGTATGCCGTCTTCTGCTTGAAAAAAATAAAAACAAAAAATAAAATCTAACGTCCAAGATATCATAGTAATTAGGAAATACTCATTGCGACCAAAATACCATACGCCACTCAAGCAACCATTCATCATTACCGTGACCACTCTGAGCTA
+
CCCCCFFFFFFFGGGGGGGGGGHHHGHHHHHHHHHHHHHHHHHHGHGGGGGHGHHHHHHHHHGGGGHHHHHHHGHHHGHHHHHHHHHHHHHHGHHGHFHHEHHHFGHHHHGGGHGHHHGHHHGGHHGFG0FD332///00=<011111111?1/0<..1>01=111111<<00000000/0000<0000<.----..:0:0:000/9.-..;//:00//9..000;;90000009:..90;;9/000000:
@M03495:530:000000000-LYBTV:1:2103:11092:20814 1:N:0:ACAGGAAA+TAGACAAT
GTCAGCATGTGAGCTTTGGAATTAGCTGGTTTATCAACGGCAAAATATAGATCGGAAGAGCACACGTCTGAACTCCAGTCACACAGGAAAATCTCGTATGCCGTCTTCTGCTTGAAAAAAAAAAAAACAAGTAATCACAGCCAGACAGTCACATAACGAAACATCCAAAATGCATCATTGACATGCTCATAGAGTATAAATACTATACTAGCTTAACTAGCTGCCCTATACATACACTACACATCAAGCTG
+
BCCCCFFFFFFFGGGGGGGGGGHHHHHHHGHHHHHHHHGGGGGHHHHHHHHHHHGGFGHHHHHHHGHHHGHHHHHHHHHHHHHHGHHHHHHHEHHHFGHHHHGGGHGHHHHHHHHHHHH?FCDB</>/?/01=1111111..000<</00000000<..<.-/::;000.00;00;0000000900;099000;;0=090;;:00000000/000000009000;.0/90090B000://0/000000000
@M03495:530:000000000-LYBTV:1:2103:10335:20832 1:N:0:ACAGGAAA+TAGACAAT
GTCAGCATGTGAGCTTTGGTCCAGCCTGAGTCCTGGTTTATCAACGGCAAAATATAGATCGGAAGAGCACACGTCTGAACTCCAGTCACACAGGAAAATCTCGTATGCCGTCTTCTGCTTGAAAAAAAAAAAAAATAAGACTATTAAATCGACATCATCTGAACTGAAACACACTCCATCACACGGCATGACGTTGCTCAGTACACGATCATCCTTTATACATATCATATTCTATTAGCTCAACATATATC
+
EEEEEFFFFFFFGGGGGGGGGGHHHGHHHHHHHHHHHHHHHHHHHGGGGGHHHHHHHHHHHGGGGHHHHHHHGHHHGHHHHGHHHHHHHHHGHHHHHHHFHHHGGHHHHGGGHGHHHHHHHHHHHHDGG///<->0<111>1111=11<1..<..001<1<11010=0<0/.<.///0110000--<-<<00.....011/1<111.<<..110011:1111:11:11111:1<1111/1100/0/1:111
@M03495:530:000000000-LYBTV:1:2103:14354:20833 1:N:0:ACAGGAAA+TAGACAAT
GTCAGCATGTGAGCTTTGGAATTAGGTTGACGACAGAAGGAGCAAGATAACGACCACAGGGAGGGTGGTTTATCAACGGCAAAATATAGATCGGAAGAGCACACGTCTGAACTCCAGTCACACAGGAAAATCTCGTATGCCGTCTTCTGCTTGAAAAAAAAAAAAATAAACAAATAAAGTATACTAACGTAGAATGTACGACACATATGAGAACAGTACACGTCCAACACGCGAATACGTATTAGACATTC
+
CCCDCFFFFFFFGGGGGGGGGGHHHHFGHGHGFGGGHHHHHHHHHHHHHHHGGGGGHHHHGFEGGEFGGGHHHHHHHGGGGGHHHGHHHHHHHGGGGGHHHHHHGHHHGHHHHHHHHHHHHHHGHG@GH2D@HFHGGHHHHCEGHGHHHHHHHGHHFG-<-:-;--.:0000;.:000:0000000009/:;.000000...--/00000:000:/00000.....00..9---;-.0.;000::0;0000
@M03495:530:000000000-LYBTV:1:2103:9407:20837 1:N:0:ACAGGAAA+TAGACAAT
GTCAGCATGTGAGCTTTGGAATTAGGGTGGTTTATCAACGGCAAAATATAGATCGGAAGAGCACACGTCTGAACTCCAGTCACACAGGAAAATCTCGTATGCCGTCTTCTGCTTGAAAAAAAAAAAAACAATGAAGGGCATAACGGAATAGAATGTCAGTCGTACCATATTGTCATGTGACAGAGTCGACAGACTAACATGCGTTGGTATCTCTATTAATCTAGCACTGAAGTCTACTACACGTATATGCG
+
BBBCCFFFFFFFGGGGGGGGGGHHHHHHFGGGHHHHHHHGGGGGHHHHHHHHHHHGGGGHHHHHHHGHHHGHHHHHHHHHHHHHHGHHHHHHHFHHHGGHHGHGFGHGHHHHGHHHHHHHGFFC<>/<...111111...0000.-.<.0000000000;:.....000000000900000;0//00-.-.;/.09C00000...-.;00090;90:09000:90090/0009000000:0/../00000.
@M03495:530:000000000-LYBTV:1:2103:9920:20852 1:N:0:ACAGGAAA+TAGACAAT
GTCAGCATGTGAGCTTTGGTCCAGCCTGAGTCCCTGGTTTATCAACGGCAAAATATAGATCGGAAGAGCACACGTCTGAACTCCAGTCACACAGGAAAATCTCGTATGCCGTCTTCTGCTTGAAAAAAAAAAATAGAAAACTAACATACTCTGCGACATAAATCAGCGAGAGCTAGGTCAAACGACAAATGCACGTTCGCGCCGATGTGAACAGCAGTCCGTCTTCGACCATCAGCTACCTGGACTGATCT
+
CCCCCFFFFFFFGGGGGGGGGGHHHGHHHHHHHHHHHGHHHHHHHHGGGGGHHHHHHHHHHHGGGGHHHHHHHGHHHGHHHHHHHHHHHHHHGHHHHHHHGHHHGGHHHHGGGHGHHHHHHHA3GGFDC</><0?111=?01111<11<11111----.00000000.----.:00.00=00:..--;/000;0.::/.-----9-.:00000:./.000.;...0...--000000:0/00;;.0.0000
@M03495:530:000000000-LYBTV:1:2103:14389:20853 1:N:0:ACAGGAAA+TAGACAAT
GTCAGCATGTGAGCTTTGGTCCAGCCTGAGTCCCTGGTTTATCAACGGCAAAATATAGATCGGAAGAGCACACGTCTGAACTCCAGTCACACAGGAAAATCTCGTATGCCGTCTTCTGCTTGAAAAAAAAAAAAACAAAAAATAATGTACACATGACGAGCATAAAATGACAGCATATACAGTACCATATGAAGAACAAACACATAACATAGACACAGCTTAGAGATCTAGAGCTGCTACACGCAACTCAA
+
CCDDDFFFFFFFGGGGGGGGGGHHHGHHHHHHHHHHHHHHHHHHHHGGGGGHHHHHHHHHHHGGGGHHHHHHHGHHHGHHHHHHHHHHHHHHFHHHHGHHGHHHGGHHHHGGGHGHHHHHHHHFHGHGF>@B>/-..<00.-.<0000000000<00.<--:000:0:000<0.:0000000000<:00000000//:/.....0:000:00000//.90<0000000:000000000<00/.----/0<0
@M03495:530:000000000-LYBTV:1:2103:21486:20876 1:N:0:ACAGGAAA+TAGACAAT
GTCAGCATGTGAGCTTTGGAATTAGTAAATTCGTTGACGACAGAAGGAGCAAGATAACGACCACAGGGAGGGTGGTTTATCAACGGCAAAATATAGATCGGAAGAGCACACGTCTGAACTCCAGTCACACAGGAAAATCTCGTATGCCGTCTTCTGCTTGAAAAAAAAAAAAAACAAGTATACAAAACCTAGTGAGCGTGCGTGATTAAATGACGATATCTGAGCAATATCAGGAGTCTATATACGCTGAG
+
EEEEEFFFFFFFGGGGGGGGGGHHHHHHHHHHGHHHHHGEGGGHHHHHHHHHHHHHHHGGGGGHHHHGGGGGFGGGGHHHHHHHGGGGGHHHHHHHHHHHGGGGHHHHHHHGHHHGHHHHHHHHHHHHHGGHHHHHHGHHHHGGHHHHGAEHGHHHHHHH0<=DHFGGCE?<-<...<111<C100.../0:<1100<...-<9./11111110....-<11<100/<1111100.//1111111.....:
@M03495:530:000000000-LYBTV:1:2103:27880:20931 1:N:0:ACAGGAAA+TAGACAAT
GTCAGCATGTGAGCTTTGGCACAGGGAGGGTGGTTTATCAACGGCAAAATATAGATCGGAAGAGCACACGTCTGAACTCCAGTCACACAGGAAAATCTCGTATGCCGTCTTCTGCTTGAAAAAAAAAATAAAAAAAATAACTCACAACAGTATTCTAAGCTAGCATACAAGCTACATCAGTGCAATTAGCTGAGATAATATAAACACAGAGACATCTAGACATCATTCAGTAACACAATTGCCCATAGACT
+
CBCCCFFFFFFFGGGGGGGGGGHHHG2EFGAFEEFGHHHHHHGEFGGHHGHHHHFFGHGGGDFFHHHHHGHHHGGHHHHGEHHHHFFHGAECFGHEEGGG/EGFHGE/EFGHBFF4GFHGBG0@DGCF01?F=1<--.0000000<0../0<000:0;0/00000000000.000000000000000;0/900.000000000009...0//;/;9000:000:000009000000..;000000//9000
@M03495:530:000000000-LYBTV:1:2103:25256:20935 1:N:0:ACAGGAAA+TAGACAAT
GTCAGCATGTGAGCTTTGGTCCAGCCTGAGTCCTGGTTTATCAACGGCAAAATATAGATCGGAAGAGCACACGTCTGAACTCCAGTCACACAGGAAAATCTCGTATGCCGTCTTCTGCTTGAAAAAAAATAAAAGATATAGATACAAGCTCAGTGAATAGGTACTTATATAGAAAACGTGACATGCGTCAGCACCAGCAGGACCACTACAGTTGAGGTTCACGTATGCGATTGCGAACGAGCGTGATAATG
+
BBBBBFFFFBFFGGGGGGGAGGHHHGHHHGHHHHHHHHHHHHHHHGGGFCHFHHHHHHHHGGGGDEHFHAGFFHHH15DBFFGFHEGHHHHGHHGHGB4FF4GEAHHGHGECF/4FFEHHFG3FFFBDG0@222>/<22222222211/11<0<1?11111111>11>111111100-....=00<..-..00:...;/...;;9.////000;0////00;.9/0/9;....09----99--...//9;/
@M03495:530:000000000-LYBTV:1:2103:11497:20954 1:N:0:ACAGGAAA+TAGACAAT
GTCAGCATGTGAGCTTTGGAGTGAAATCTCTTGTCTTAAGGAATAAAGGAAAAAGATTCCGTCGGAGGCTCGGTGCTCTACAGGTTCAACCTTTGTACTCTATTATTGCCTCACATTCCATCTCTTGTGAAAATATATTTGATTGGCTTTTCTGCAGGTTGTTTGCCAGGACTTTCCAAGACCTCCACTAGAAAACACAATAAACTTTTTGGAAGCTGGACAACTATCTTCATTTTTCAGAAACAGTGAAC
+
CCCCCFFFFFFFGGGGGGGGGGHHHHHHHHHHHHHHHHHHHHHHHHHHHHHHHHGGHHIIHHHGGGGGGHHGGFGGHHHHHHHHHHHHHHHHHHHHHHHHHHHHHHHHHHGHHHHHHHHHHHHHHHHHHGHHHGHHHHHHHHHHHHGHHHHHHHHHHGHHHBGHHHHHHHGHGHHHGGGHGHHHHHHFHHHFHHBGHHHGFFHBHHHHHHGGBGFECHGCGFEGGFHGHHGGGGGGGGGGFBFGGGFEBF0
@M03495:530:000000000-LYBTV:1:2103:11460:20968 1:N:0:ACAGGAAA+TAGACAAT
GTCAGCATGTGAGCTTTGGTTTATCAACGGCAAAATATAGATCGGAAGAGCACACGTCTGAACTCCAGTCACACAGGAAAATCTCGTATGCCGTCTTCTGCTTGAAAAAAAAAAAAAAAAGACAAATCACGGAGACAAAGATCGTAACAGATCAGTCACGGCGAAGAGAATAGCAGGTGTGAGCATAAGATCCGACTGTGATTAGGTACACAGTCACATGTGCTGTGACAGCGACGATATGGGCAATCTGT
+
CBCCCFFFFFFFGGGGGGGGGGHHHHHHGGGGGHHHHHHHHHHHGGGGHHHHHHHGHHHGHHHHHHHHHHHHHHGHCBFGHGFHHHGGHHHGGGGHGHHHHHHHHHHGHGGG></>///-..00<011<1..<.-./////00./.:.00:00000000:.:--:-../00:0000.;00.000000000000..--.:0000000000000.:000;:000000;/0000.--;--..-00../.00:00
@M03495:530:000000000-LYBTV:1:2103:4025:20972 1:N:0:ACAGGAAA+TAGACAAT
GTCAGCATGTGAGCTTTGGAGTGAAATCTCTTGTCTTAAGGAATAAAGGAAAAAGATTCCGTCGGAGGCTCGGTGCTCTACAGGTTCAACCTTTGTACTCTATTATTGCCTCACATTCCATCTCTTGTGAAAATATATTTGATTGGCTTTTCTGCAGGTTGTTTGCCAGGACTTTCCAAGACCTCCACTAGAAAACACAATAAACTTTTTGGAAGCTGGACAACTATCTTCATTTTTCAGAAACAGTGAAC
+
CCCCCFFFFFFFGGGGGGGGFGHHHHHHHHHHHGHHHHHHHHFHHHHHGHHHHHGGHIIIGHHGGGGGGHHGGFGGHHHHHHHHHHHHHHHHHGHHHHHHHHHHGHHHHHHHHHGHHHHHGHHHHHHHHBGHFGHHHHHHHGHHHHHHHHHHHHHHGHGHHCHHHHHHHHHHHGHHHGHHHHHGHHHHHGHHFFHHGHHEHHHHHHFHHHGGBFHGHHHGHHHHGHHHHHGGGGFFGGGFFGFGGGFGG00
@M03495:530:000000000-LYBTV:1:2103:3201:20975 1:N:0:ACAGGAAA+TAGACAAT
GTCAGCATGTGAGCTTTGGAGTGAAATCTCTTGTCTTAAGGAATAAAGGAAAAAGATTCCGTCGGAGGCTCGGTGCTCTACAGGTTCAACCTTTGTACTCTATTATTGCCTCACATTCCATCTCTTGTGAAAATATATTTGATTGGCTTTTCTGCAGGTTGTTTGCCAGGACTTTCCAAGACCTCCACTAGAAAACACAATAAACTTTTTGGAAGCTGGACAACTATCTTCATTTTTCAGAAACAGTGAAC
+
AAAABFFFFDFFGGBGGG4GGGHHHHGHHHHHHGHHHGHHGHHHHHFHFHHHHHGGHEHHFFGEEGCGGEHGE>?EHGHHFHHHG3GFGGGFGHFGFHFHHHHHHHHGHHGHHHHHHEHFHHFHHHHHGBGFFGHGHHHHHHHFFFCCGHHHEFBG2GGH2?FHGHEGFHHFHHHHFFFHFHCGFGHHHGHFFHFFHEA.<G0=GDDGG0<ABCGHBBFGGBHCCGHFHCFFFFGEGGB0FGFGGF0;0B0
@M03495:530:000000000-LYBTV:1:2103:28480:20991 1:N:0:ACAGGAAA+TAGACAAT
GTCAGCATGTGAGCTTTGGAGTGAAATCTCTTGTCTTAAGGAATAAAGGAAAAAGATTCCGTCGGAGGCTCGGTGCTCTACAGGTTCAACCTTTGTACTCTATTATTGCCTCACATTCCATCTCTTGTGAAAATATATTTGATTGGCTTTTCTGCAGGTTGTTTGCCAGGACTTTCCAAGACCTCCACTAGAAAACACAATAAACTTTTTGGAAGCTGGACAACTATCTTCATTTTTCAGAAACAGTGAAC
+
BBBBBF5D4B5BGGGFGFGGGGAFDHHHHFFHFGFFHHCFGHHFHHDGFBFHHHGGHHH5GFGEC00E1FEEGEE0BFGHHHGFEG3GHBFGHHGHHEGGHHHFHHHFFHH?GHFFHEFEHHFHHGHHFBD43B??GHGGH4GHHFF10FGFG21B?C0@0<FGHH11@G//?FFGD@1??FBFF.F0F0<111C0CHEGGFG0<DGFDB@CG0C.;0C:G0CCGHGHFF9B0BFFBFFE0;//CFGF0F9
@M03495:530:000000000-LYBTV:1:2103:10377:21002 1:N:0:ACAGGAAA+TAGACAAT
GTCAGCATGTGAGCTTTGGAATTAGTAAATTCGTTGACGACAGAAGGAGCAAGATAACGACCACAGGGAGGGTGGTTTATCAACGGCAAAATATAGATCGGAAGAGCACACGTCTGAACTCCAGTCACACAGGAAAATCTCGTATGCCGTCTTCTGCTTGAAAAAAAAAAAGAATAACCACACAAAACAACAGCAACACAATAGAGTACGTCATATCATACAAACAATACAGTACTAATGAGTATCTGATG
+
CCCDDFFFFFFFGGGGGGGGGGHHHHHHHHHHGHHHHHGFGGGHHHHHHHHHHHHHHHGGGGGHHHHGGGGGEGGGGHHHHHHHGGGGGHHHHHHHHHHHGGGGGHHHHHHGHHHGGHHHHHHHHHHHHHGHHHHHHHGGHHFGHHHHCCFHGHHHHHHF><DGHGGFEE@...0000:0;.........../.:/.....0:000000.:...0000000000.:.0000:000:0000000::0000;0
@M03495:530:000000000-LYBTV:1:2103:24804:21010 1:N:0:ACAGGAAA+TAGACAAT
GTCAGCATGTGAGCTTTGGAGGGCAAGAAGTGGTTGTGACATTGCTATGGCAGCTAGAGCTGGTTTATCAACGGCAAATATAGATCGGAAGAGCACACGTCTGAACTCCAGTCACACAGGAAAATCTCGTATGCCGTCTTCTGCTTGAAAAAAAAAAAGTGAAAAACAAGAGTGTGAGTCATGAATATGATTGACATGCAGGATGATCTAGTTTGGCCAAACAAAGTACACTACTGTGGCAACATTACGTG
+
DDDDCFFFFFFFGGGGGGGGGGGGGGGHHHGGHHGGGGHHHHHHHHHHHHHHGGHHGHHHHHHHHHHHHHHHGGGGGHHHHHHGHGFGGGGHGHHHHHGEGHGHHGHGHFFGHHGHHGHHHGHHDFGHG?EHHHHGGGHGGHGHHHGGHHHFG?E-@<.000=00<...:/.0:0000000000000;00000;:000000..000:000;0:0:.000./.:.:/000000//:0B0/./0../000./:
@M03495:530:000000000-LYBTV:1:2103:28184:21045 1:N:0:ACAGGAAA+TAGACAAT
GTCAGCATGTGAGCTTTGGAGTGAAATCTCTTGTCTTAAGGAATAAAGGAAAAAGATTCCGTCGGAGGCTCGGTGCTCTACAGGTTCAACCTTTGTACTCTATTATTGCCTCACATTCCATCTCTTGTGAAAATATATTTGATTGGCTTTTCTGCAGGTTGTTTGCCAGGACTTTCCAAGACCTCCACTAGAAAACACAATAAACTTTTTGGAAGCTGGACAACTATCTTCATTTTTCAGAAACAGTGAAC
+
CCCCCFFFFFFFGGGGGGGGGGHHHHHHHHHHHHGHHHHHHFHHHHHHHHHHHHGGHHHHHHHGGGGGGHHGGEGGHHHHHHHEHHHGEHHHHHHHHHGHHGHHHHHHHHHHGHHHGGHHHHHHHHHHEFBHHHHHHHHHHBGFFFEGGFHGHHHFHHHGF?FHFGHHHGHGHHHHHHHHGHHFHABGHHGGGHHHHGHEHGH=<GGHHHGGHHHGHFHHGFFHHHFHHGFBFBFFBFEGFEFGFFFGF;0
@M03495:530:000000000-LYBTV:1:2103:11106:21052 1:N:0:ACAGGAAA+TAGACAAT
GTCAGCATGTGAGCTTTGGTGCCGCCCTGGTTTATCAACGGCAAAATATAGATCGGAAGAGCACACGTCTGAACTCCAGTCACACAGGAAAATCTCGTATGCCGTCTTCTGCTTGAAAAAAAAAAAAAATAAAACAATAATAGTCGTGCATAGCATTCGCAGTATACAGCTAAGATGACTAGACAAGACACTGTTACCTATTTTGCATTAGAGACTGCAGGATCAGTAAGCCATGGATGACATGTGTAATG
+
DDEEEFFFFFFFGGGGGGGGGGHGGGGGHHHHHHHHHHHGGGGGHHHHHHHHHHHGGGGHHHHHHHGHHHGHHHHHHHHHHHHHHGHHHHHHHFHHHGGHHHHGGGHGHHHHHHFHHHHHGGGB<>>--011=10..010=1111.<...110011111:...1111110011<0<110<10011<.////0:1<11<1<11111<11111101/00/0<..0/.01<:<00/1:/010:00101111111
@M03495:530:000000000-LYBTV:1:2103:19510:21103 1:N:0:ACAGGAAT+TAGACAAT
GTCAGCATGTGAGCTTTGGAGTGAAATCTCTTGTCTTAAGGAATAAAGGAAAAAGATTCCGTCGGAGGCTCGGTGCTCTACAGGTTCAACCTTTGTACTCTATTATTGCCTCACATTCCATCTCTTGTGAAAATATATTTGATTGGCTTTTCTGCAGGTTGTTTGCCAGGACTTTCCAAGACCTCCACTAGAAAACACAATAAACTTTTTGGAAGCTGGACAACTATCTTCATTTTTCAGAAACAGTGAAC
+
CDDDDFFFFFFFGGGGGGGGGGHHHHHHHHHHHHHHHHHHHHHHHHHHGHHHHHGGHIHHHHHGGGGGGHHGGGGGHHHHHHHHHHHHHHHHHGGGHHHHGHHHHHHGHHHHHHHHHHHHHHHHHHHHH4DGHHHHHHHHHBHHHHGHHHGHHHGHHHG>@CGHHHHHGHHGHHHHHHHHFHHHHHHHHGHBGHHHHHH<GGGGHHHHHHGGHHGHCFGFHGHEFHHGHFFFGGGHFFFGB0CFBFFGFG0
@M03495:530:000000000-LYBTV:1:2103:8558:21119 1:N:0:ACAGGAAA+TAGACAAT
GTCAGCATGTGAGCTTTGGAATTAGCTGGTTTATCAACGGCAAAATATAGATCGGAAGAGCACACGTCTGAACTCCAGTCACACAGGAAAATCTCGTATGCCGTCTTCTGCTTGAAAAAAAAAAAAAAATCTACACAAAAATCTCATCCATATCTCGACATCAAATACAATAAGTGAGAAGCAACACCAGAACTAGAATAACACGAGCAGTGAGTACACTTCAATCATACAAGTAGCTCATCACTCACACC
+
CCCCCFFFFFFFGGGGGGGGGGHHHHHHHGHHHHHHHHGGGGGHHHHHHHHHHHGGGGHHHHHHHGHHHGHHHHHHHHGHHHHHGHHHHHHHFHGHGGHGHHGGGHGHHHHHHHHHHHHGGGGD/<//-01<1=1<1.0...0000000<000000.0-.:000000000000;000000/00/....:..//0:000000900.9---/90000000900000:90;0900000000;00:0000/000;
@M03495:530:000000000-LYBTV:1:2103:5325:21145 1:N:0:ACAGGAAA+TAGACAAT
GTCAGCTGTGAGCTTTGGTTTATCAACGGCAAAATATAGATCGGAAGAGCACACGTCTGAACTCCAGTCACACAGGAAAATCTCGTATGCCGTCTTCTGCTTGAAAAAAAAAAAAAGAGGAAGAGACAAGCTGGAGTGCAAACATATGTAAAGCTATCCAGCACTAACATATTCGTGCACACCGGATAATGCCTAACATTCTCGATTCCACACTTCTGTGCGATATCGTTACTTCGTACGCATCGGACTCT
+
AAABAFFFDFFFGGGGGGAGGGHHFHFGGGGGHHHHHFHGHHHGGGGFHGHHHHGGHGGHHHHHHHHFHHHHHGHHCCGFEGHHGFGHHFGEGGHFHHHHEGFFG3GCEGG/B///?/0/?000000000.11<0F10=1110<00000000000=0/<00</:0:///0000://...00.9---9.0000000/9/09000.0/00//;/9/////;//....-;...../;/....-.9.-.:.--//
@M03495:530:000000000-LYBTV:1:2103:25500:21218 1:N:0:ACAGGAAA+TAGACAAT
GTCAGCATGTGAGCTTTGGAGGGCAAGAAGTGGTTGTGACATTGCTATGGCAGCTAGAGCCAACAATTACCTTAAATTCCAAAAACAACATACTCCTCCTTTGGAATTAGTAAATTCGTTGACGACAGAAGGAGCAAGAACGACCACAGGGAGGGTGGTTTATCAACGGCAAAATATAGATCGGAAGAGCACACGTCTGAACTCCAGTCACACAGGAAAATCTCGTATGCCGTCTTCTGCTTGAAAAAAAA
+
CCCCCFFFFFFFGGGGGGGGGGGGGGGGHHFGHFFGEGHHHHHHHHHHHHHHGGHHHHHHHHHGGHHHHHHHHHHHHHHHHHHHHDHHHHHHHHHHHHHHHHHHGGHHHHHHHFHHGGHHHHHGEEEEHHHGHHGHHHHHHGGGGGHHHHGAEGG?FEDF<<>GGHGGGGGGHHHGHHHHHHHGGGDHGGHHGGGFGGFFGGGGGGGGG00BFDAEFGGF0000:;D::BB=D;FFFFFBBB0:BFF.@:B
@M03495:530:000000000-LYBTV:1:2103:6822:21235 1:N:0:ACAGGAAA+TAGACAAT
GTCAGCATGTGAGCTTTGGAGTGAAATCTCTTGTCTTAAGGAATAAAGGAAAAAGATTCCGTCGGAGGCTCGGTGCTCTACAGGTTCAACCTTTGTACTCTATTATTGCCTCACATTCCATCTCTTGTGAAAATATATTTGATTGGCTTTTCTGCAGGTTGTTTGCCAGGACTTTCCAAGACCTCCACTAGAAAACACAATAAACTTTTTGGAAGCTGGACAACTATCTTCATTTTTCAGAAACAGTGAAC
+
CBCCCFFFFFFFGGGGGGGGGGHHHHHHHHHHHHHHHHHHHFHHHHHHGHHHHHGGHIIIHHHGGGGGGHHGGGGGHHHHGHHHHHHHHHHHHHHHHHHHGHHHHHHHHHHHHHHHHHHHHHHHHHHHHGHHHGHHHHHHHGHHGGHHHHHHHHGHGHFGHCGHGHHHGHHHHHHEHHHHEHHHHHHGHHHEHHHHHHH<GHFGDBHHHHGGFHECGHBFGFGHHHHHHHGGGGFGGFFGGG0CFGGGGG0
@M03495:530:000000000-LYBTV:1:2103:6425:21265 1:N:0:ACAGGAAA+TAGACAAT
GTCAGCATGTGAGCTTTGGAGGGCAAGAAGTGGTTGTGACATTGCTATGGCAGCTAGAGACAACTGGTTTATCAACGGCAAAATATAGATCGGAAGAGCACACGTCTGAACTCCAGTCACACAGGAAAATCTCGTATGCGGTCTTCTGCTTGAAATTAAAACAAAACCCGACGATCTGTCGATCTTCGACTCATCCCTCAAGTCGAACCCCCATGTGCAACGAGAACCGTATCAGCATCAGCCACCCAGCC
+
11>AABF1FFF31BDGFFGEC1EE0CFAFG3FD10BA0ABB2BDGGEG1FA0AA0B11F1B00AFFGABAGHF2FFE?@/>B0B1GFFH2FFG/FECFBBG0BE>>0F1BFFHB11B1FDGCCA<C0B0BBBDFFGFFF//?>/@F21@FDF011111?1?1??0>0..-----...000...:.<:...:;0000.;/90900..99-..:-;/000;0:9----;-;--9-//////////;9-9;-99
@M03495:530:000000000-LYBTV:1:2103:26765:21301 1:N:0:ACAGGAAA+TAGACAAT
GTCAGCATGTGAGCTTTGGAGGGCAAGAAGTGGTTGTGACATTGCTATGGCAGCTAGAGCTGGTTTATCAACGGCAAAATATAGATCGGAAGAGCACACGTCTGAACTCCAGTCACACAGGAAAATATCGTATGCCGTCTTCTGCTTGAAAAAAAAAAAGACAGGTCAGAAATCAACACACTACTAGTCAGTCCGCACTTCTGCGGTCTACTCTGTCGAGACAACTACAGCGGTAGTATGATGTACAAAAA
+
AABBBFFFFFFFGGGGGGGGGGFGFGGHHHGFGFFGGGHHHHHHHHGHFHHFGGFHHGHHFHHGHHHGGBGHGGGFEHEHHHHHHHHHGGEGHHHHHFHGHHHGHHHGFGHHHHHHEHGHFFGHHG3BGGBGBBFHF<>GCHFFHHFHA<GFFDC-<<-..///.0//:00/0:00/::../:/;0000000;0.-;--90000;9.-.///;////..-.....://://--99.///;:///;:///..
@M03495:530:000000000-LYBTV:1:2103:16994:21302 1:N:0:ACAGGAAA+TAGACAAT
GTCAGCATGTGAGCTTTGGAATTAGCTGGTTTATCAACGGCAAAATATAGATCGGAAGAGCACACGTCTGAACTCCAGTCACACAGGAAAATCTCGTATGCCGTCTTCTGCTTGAAAAAAAAAAAAAAAAAAAATAAAAATATGAATAAAGCACATCAATGACTCATAGACAAAGTATACTATGTCTACCAAGAAACTCAACTATACATATTTCTACATCATTTGTATTATGAATCATCGCATAGTAACTG
+
CCCDCFFFFFFFGGGGGGGGGGHHHHHHHHHHHHHHHHGGGGGHHHHHHHHHHHGGGGHHHHHHHGHHHGHHHHHHHHHHHHHHGHHHHHHHHHHHGGHHHHGGGHGHHHHHHHFHHHHGGGGF////---<--.01110.011<111<1110</10<011101101:1101///<111111<<11111100..///1000/1011:1111<111111<1011<1<11111<111111:0....0<11111
@M03495:530:000000000-LYBTV:1:2103:10592:21318 1:N:0:ACAGGAAA+TAGACAAT
GTCAGCATGTGAGCTTTGGATGGTTCTGGTTTATCAACGGCAAAATATAGATCGGAAGAGCACACGTCTGAACTCCAGTCACACAGGAAAATCTCGTATGCCGTCTTCTGCTTGAAAAAAAAAAAAACAGATAAGACAGCGACACGAAGAAAAAGAGATATGACTAAACAAAGTGAATGTGCGAGACCCAGAACTCACCTGATTCTGTCACACGTGTCCTGTCGAGTAGCTAAGTATGAACGTGTGACTAG
+
BBBCCFFFFFFFGGGGGGGGGGGGHHHHHGHHHHHHHHGGGGGHHHHHHHHHHHGGGGHHHHHHHGHHHGHHHHHHHHHHHHHHGHHHHHHHFHHHGGHHHHGEFGGHHHGHHHHHHHHGGGGG/<</??11111>100.->--<.-...///.../:11111111000:<</111111111..--.....<//1100:://1111111111:-..//11010..-<.11111011111<1...:.1111<
@M03495:530:000000000-LYBTV:1:2103:19515:21319 1:N:0:ACAGGAAA+TAGACAAT
GTCAGCATGTGAGCTTTGGAATTAGCTGGTTTATCAACGGCAAAATATAGATCGGAAGAGCACACGTCTGAACTCCAGTCACACAGGAAAATCTCGTATGCCGTCTTCTGCTTGAAAAAAAAATTACATTTTTAATGGTATAACAAGTAATCTTTGCTTTAACATAATAAAAATAAATAAGCGTTAGGTTTGTATAGTTGTGTCCTTCGTTGTGATTAATTTGAATCATTGAGGTTTTCTCACGGAAAACA
+
AAABAFFFFFFFFFGGGG4GDFHHHGHHHAGHFEGHGHAEEAGHHGBFGAGGGEEAFE1E2BGBAEBEGFHH3GHF3GFGFHHHGHHF2EBH3F4BFDGFBG/>EGEFGG4EGG0BE30/>C/0222<@F222/@222>>>221?10<??111111?FG11111F11FG1==101=11=0=0-...</000::;000:00;./00000./:;..;9CB0=000;0;0900090///09C00CB..9.-9/:
@M03495:530:000000000-LYBTV:1:2103:16884:21340 1:N:0:ACAGGAAA+TAGACAAT
GTCAGCATGTGAGCTTTGGAGTGAAATCTCTTGTCTTAAGGAATAAAGGAAAAAGATTCCGTCGGAGGCTCGGTGCTCTACAGGTTCAACCTTTGTACTCTATTATTGCCTCACATTCCATCTCTTGTGAAAATATATTTGATTGGCTTTTCTGCAGGTTGTTTGCCAGGACTTTCCAAGACCTCCACTAGAAAACACAATAAACTTTTTGGAAGCTGGACAACTATCTTCATTTTTCAGAAACAGTGAAC
+
CCCCCFFFFFFFGGGGGGGGGGHHHHHHHHHHHHHHHHHHHHHHHHHHHHHHHHGGHHHIGHHGGGGGGHHGGGGGHHGHHHHHHHHHHHHHHHHHHHGHHHHHHHHHHHHHHHHHHHHHHHHHHHHHHHHGGGHHHHHHHGHHHHGHHHHHHHGHHHHHG?FGHHFHGGHHHGHHHGGHGGHGHHFHHHHFGFCGGHHCGH<DHHFHHHGGHHGHGFGHHHHGFFHHGHGGGFGGGFGFGFBFFFFGEF9
@M03495:530:000000000-LYBTV:1:2103:20732:21358 1:N:0:ACAGGAAA+TAGACAAT
GTCAGCATGTGAGCTTTGGAGTGAAATCTCTTGTCTTAAGGAATAAAGGAAAAAGATTCCGTCGGAGGCTCGGTGCTCTACAGGTTCAACCTTTGTACTCTATTATTGCCTCACATTCCATCTCTTGTGAAAATATATTTGATTGGCTTTTCTGCAGGTTGTTTGCCAGGACTTTCCAAGACCTCCACTAGAAAACACAATAAACTTTTTGGAAGCTGGACAACTATCTTCATTTTTCAGAAACAGTGAAC
+
CCCCCFFFFFFFGGGGGGGGGGHHHHHHHHHHHHHHHHHHHHHHHHHHHHHHHHGGHHIHHIHGGGGGGHHGGGGGHHHHHHHHHHHHHHHHHHHHHHHHHHHHGHHHHHHHHHHHHHHHHHHHHHHHH4HHHHHHHHHHGFHHGGHHHHHHHHHHHHGHGCHHGHHHHHHHHHHHHHHHHHHHHHHHHGH1GHHHHHHGHHH0GHHHHHGGEGHHGHFCGHHGHHHHHHGFGGGGGFGFFG0CFGFFGF0
@M03495:530:000000000-LYBTV:1:2103:14090:21359 1:N:0:ACAGGAAA+TAGACAAT
GTCAGCATGTGAGCTTTGGAATTAGTAAATTCGTTGACGACAGAAGGAGCAAGATAACGACCACAGGGAGGGTGGTTTATCAACGGCAAAATATAGATCGGAAGAGCACACGTCTGAACTCCAGTCACACAGGAAAATCTCGTATGCCGTCTTCTGCTTGAAAAAAAAAAAACGACACCAGTCAAATTATAACATGCTCAATATCTCATGTTACACTGTATCATAGTAGCTAGTATAGACTGTTAGAAACA
+
DDDDDFFFFFFFGGGGGGGGGGHHHHHHHHHHGHHHHHGGGGGHHHHHHHHHHHHHHHGGGGGHHHHGGGGGEGGGGHHHHHHHGGGGGHHHHHHHHHHHGGGGGHHHHHHGHHHGHHHHHHHHHHHHHGDHHHGGHHFGHHFGHHHHGEGHGHHHHHHF><0DFFECGE--;-.-9-...;000000:00000000000:0000000000:00000000;00000:000000000:000:00000000//
@M03495:530:000000000-LYBTV:1:2103:22350:21402 1:N:0:ACAGGAAA+TAGACAAT
GTCAGCATGTGAGCTTTGGTCCAGCCTGAGTCCCTGGTTTATCAACGGCAAAATATAGATCGGAAGAGCACACGTCTGAACTCCAGTCACACAGGAAAATCTCGTATGCCGTCTTCTGCTTGAAAAAAAAAACAAAGAAAAAGAATGATTAGAAAGCATGACTACAGACTACGCTATGTACAATTCCCCCTAGCAGCCGTACATATCTGACACGTCGGCCCGCTGACTTCGTCTGCTCGAAGCACCGTGAC
+
AAAAAFFFFFB5BGGGGGGFFGCGHFFHFGGFGFBFGBEHFHHFEGGCGGGHGFHHFBDEEGEEAEHFFHFFFE?GFF5DEGBBGHHFGHHHDHEHFFCHH@FGGGHGFBEE/FEHBFDFGH03FH0CC//<<//0?<<0?0/>01=1>11<>F11<1F1</00//00./0<.-...0000000:000/.-.9/;0;.-;...F00900;000...---.;-;--.9///.....//9;-9.-/..-;.9.
@M03495:530:000000000-LYBTV:1:2103:26619:21416 1:N:0:ACAGGAAA+TAGACAAT
GTCAGCATGTGAGCTTTGGAATTAGCTGGTTTATCAACGGCAAAATATAGATCGGAAGAGCACACGTCTGAACTCCAGTCACACAGGAAAATCTCGTATGCCGTCTTCTGCTTGAAAAAAAAAAGAGAATACATCAGCTAGCACTGATCGCATGTGCGGGAAGACATGCTATGCAAGCATTCTCGTAGGTAGACGGACATGGGGTACGCTGTTGCATGTGAGATACAGTCTATCTGGATATCGTCGCTAGA
+
CCCCCFFFFFFFGGGGGGGGGGHHFHHHHFHHHHHHHHGGGGGHHHHHHHHHHHGGGGHGHHHGHGHHHGFGHHHHHGHHHHHHGHFFHHHGGHHHGGHHGHGGGHGHHGHHHHFHHFFFEG@C//2=@22222?1111111111?111.<...111.----..//00:000:0000:/00000.....00000...--00/....0....;009900000000000009:000;0000000.;.-;...0
@M03495:530:000000000-LYBTV:1:2103:11644:21418 1:N:0:ACAGGAAA+TAGACAAT
GTCAGCATGTGAGCTTTGGAGTGAAATCTCTTGTCTTAAGGAATAAAGGAAAAAGATTCCGTCGGAGGCTCGGTGCTCTACAGGTTCAACCTTTGTACTCTATTATTGCCTCACATTCCATCTCTTGTGAAAATATATTTGATTGGCTTTTCTGCAGGTTGTTTGCCAGGACTTTCCAAGACCTCCACTAGAAAACACAATAAACTTTTTGGAAGCTGGACAACTATCTTCATTTTTCAGAAACAGTGAAC
+
CCCCCFFFFFFFGGGGGGGGGGHHHHHHHHHHHHHHHHHHHFHHHHHHHHHHHHGGHIIHHHHGGFGGGHHGGGGGHHHHHHHHHHHHHHHHHHHHHHGHHHHHHHHFHHHHHHHHHHHHHHHHHHHHH?GHHHHHHHHHHHHHHGHHHHHHHHHHHHHHGEHHHGHHHEHHGHHHHGHEHHHHHHHHHHHFGHHHHHHGGGGDHHHHGHGGGHBG<CCCGHHEHHHHHHGGGGFFGGFGFGFGGGGFFF0
@M03495:530:000000000-LYBTV:1:2103:14537:21432 1:N:0:ACAGGAAA+TAGACAAT
GTCAGCATGTGAGCTTTGGTGCCGCCCTGGTTTATCAACGGCAAAATATAGATCGGCAGAGCACACGTCTGAACTCCAGTCACACAGGAAAATCTCGTATGCCGTCTTCTGCTTGAAAAAAAACAACTTCGCTCCCGTATACAAGATGCAGCTGCTGGCGAGAATCACGACAGAGAAAACTTCCAAAGACACCAGTGCTTCACCTGTAGCAGTTGGTCTCAAGCAGGGGAAGGTCCTCATTGGGGTTAAGG
+
>>1AA1111BD31GGGBD1G1A10AE??FGBGG1FFFGC//AEEFHFF2EFD21B//A/A/0GG0GE0FCF1FEGHH1@BF1F1B>AFC000BE2EGF/B0G1>?EA/>FEBFH1011B0//>////11?/?C??//.-0111<1FHEG<GBGHB00<.<---.:0CG..;;AB/:////CFB0B0;;9//;...900090B009BFBFFF/;/9FBF9BF/9/-/A----9-////;/////-99-;/:/
@M03495:530:000000000-LYBTV:1:2103:11230:21467 1:N:0:ACAGGAAA+TAGACAAT
GTCAGCATGTGAGCTTTGGAGACTGGTTTATCAACGGCAAAATATAGATCGGAAGAGCACACGTCTGAACTCCAGTCACACAGGAAAATCTCGTATGCCGTCTTCTGCTTGAAAAAAAAAAAAATCACAGAACAAACTACACTAAACTAGCATTAGATTGAGAAACTCAATAAACTCACGACACACTTCACTATACACTGTGTTCACACATACCATCAGTGTTTGTACACACGATTCATGAACACACATTT
+
CCCCCFFFFFFFFGGGGGGGGGGHHHHHHHHHHHHGGGGGHHHHHHHHHHHGGGGHHHHHHHGHHHGHHHHHHHHHHHHHHGHHHHHHHHHGHGGHHHHGGGHGHHHHHHGBFDGHGGG<B<//0111?11?0<00.111101<111000/0<0=00<0000.0//00:/0000:000/..;-:;./0000;0;000000000/0000/.000/0//9///////9/9///.--.9;//;/9:/:...9//
@M03495:530:000000000-LYBTV:1:2103:6842:21484 1:N:0:ACAGGAAA+TAGACAAT
GTCAGCATGTGAGCTTTGGTCCAGCCTGAGTCCCTGGTTTATCAACGGCAAAATATAGATCGGAAGAGCACACGTCTGAACTCCAGTCACACAGGAAAATCTCGTATGCCGTCTTCTGCTTGAAAAAAAAAAAAACAAAGTAAACAAAATAACGAGATAGGTAACGTAGGAGTAATTACACAGCAAACAAGCTGATCTATATACACAAATTTATAGTTAAAGTTCTATTATAGAGCAGCTACGATACGCTG
+
DDDDDFFFFFFFGGGGGGGGGGHHHGHHHHHHHHHHHGHHHHHHHHGGGGGHHHHHHHGHGHGGGGHFGHHHHGHHHGHHHHHHHHHHHHHHGHGHH3GGHHHHFGHHHHF/EHGHHHHHHFH3F30<C/<>>>>.<.001=1>11>..<000...<.00<0000</...0//:00000000..//0.../.0000000000000:0..0000<0000:<0000<0000000000<0<//00.<..-.9.9
@M03495:530:000000000-LYBTV:1:2103:11405:21488 1:N:0:ACAGGAAA+TAGACAAT
GTCAGCATGTGAGCTTTGGTCCAGCCTGAGTCCTGGTTTATCAACGGCAAAATATAGATCGGAAGAGCACACGTCTGAACTCCAGTCACACAGGAAAATCTCGTATGCCGTCTTCTGCTTGAAAAAAAAACAAAACTAAAGCGGAACGATGAGATCGTGTGCATGGCACGTCAGATAGTGAGCCGTGCACGTGGGGGATTGCTACTTACGCATTGTCGTGTCTCGTCGAGACCAATTGCACGTGACAGTTC
+
CCCBCFFFFFFFGGGGGGGGGGHHHGHHHHHHHHHHGHHHHHHHHGGGGGHHGHHHGHHHHGGGGGHHHHHHGHHHGGHHHHHHHHGHHHHGHHGHHBGBGHHGGHGGHGGGHGHHHHHGH0FBGGGGGC?//00011?111///<-....11110./<.<0<00../0.....0000;0000/-.-..0;...----.//00000000..:..:;0...:/:0/;.---.../.;0000;:....00000
@M03495:530:000000000-LYBTV:1:2103:18448:21490 1:N:0:ACAGGAAA+TAGACAAT
GTCAGCATGTGAGCTTTGGACTCCTGACTGGTTTATCAACGGCAAAATATAGATCGGAAGAGCACACGTCTGAACTCCAGTCACACAGGAAAATCTCGTATGCCGTCTTCTGCTTGAAAAAAAAAAAAAACAACACTTAGGTCATGACCATAAGTAGGGTTGAAAATTCAAGTGTGAGCAGGTCGATTTGCTAGCGTGACACGCAATCCTGCCAGTCACAGACGCGTATAATACTGGATCACTGATCACCA
+
CCCCCFFFFFFFGGGGGGGGGGHHHHHHHHHHHHHHHHHHGGGGGHHHHHHHHHHHGGGGHHHHHHHGHHHGHHHHGHHHHHHHHHGHHHGGHHBHHHGGHHHGGGGHGHHHHHHHHGHHHECCCG>/<-......11111100000000000000<0.::-/:000000;<C:000000/..09-.;.90;000-.;..0:.=--90:000.000000;00.9----.90000;00/00.;0000;0//0
@M03495:530:000000000-LYBTV:1:2103:17610:21501 1:N:0:ACAGGAAA+TAGACAAT
GTCAGCATGTGAGCTTTGGTCCAGCCTGAGTCCCTGGTTTATCAACGGCAAAATATAGATCGGAAGAGCACACGTCTGAACTCCAGTCACACAGGAAAATCTCGTATGCCGTCTTCTGCTTGAAAAAAATAAAAAAAAGGAAAAAGAAGCAGTAATGACAACGTATTGTCAACAGAACTGAAGCATCTACGCAGCGTGGTTACAATGCAACGAACACGGGCGCAGATAGTTGTATGCTAGTTTCACATCGC
+
DEEEEFFFFFFFGGGGGGGGGGHHHGHHHHHHHHHHHHHHHHHHHHGGGGGHHHHHHHHHHHGGGGHHHHHHHGHHHGHHHHHHHHHHHHHHGHHGHHHG3GHHGGHHHHGEFHGHHHHHHHGHHHGGC02DB3B<<///01100..00110=1>111111.-..=01111100//</<00000010111.-.9--.<-..1:11:00:10-..--<.------<-01111<1<111<110111111<0..
@M03495:530:000000000-LYBTV:1:2103:26869:21516 1:N:0:ACAGGAAA+TAGACAAT
GTCAGCATGTGAGCTTTGGAATTAGTAAATTCGTTGACGACAGAAGGAGCAAGATAACGACCACAGGGAGGGTGGTTTATCAACGGCAAAATATAGATCGGAAGAGCACACGTCTGAACTCCAGTCACACAGGAAAATCTCGTATGCCGTCTTCTGCTTGAAAAAAAAAAAAAAAGATAAACAAAGAGTCATATCGATGCATAACAAGATATATATATCAATACTACAACGATGCTAGATTGCTTTTCTTC
+
BBCBCFFFFFFFGFGGGGFGGGHHHHHHHHHHGHHHHHGGGGGHFHHHHHHHHFHHHHGFGGGHHHGGFGGGEGFEFFHHGHHHC@EFEHHHHHHGHGFHGGGGHHHFHHHF0GHGFFFHHHHHHHDGH2?<FGHH01?11</?FCFGC.CHEHHHEFHG0CFGHCC-;@9--;-..900///../;/;9///:/.:9/.://////////;/;///////////;////-....///9/;///;//////
@M03495:530:000000000-LYBTV:1:2103:15328:21517 1:N:0:ACAGGAAA+TAGACAAT
GTCAGCATGTGAGCTTTGGTCCAGCCTGAGTCCTGGTTTATCAACGGCAAAATATAGATCGGAAGAGCACACGTCTGAACTCCAGTCACACAGGAAAAATCTCGTATGCCGTCTTCTGCTTGAAAAAAAAAAAAACACAAAAGCAAAACGTTACATCACAGCAGCAGTATCAAGAGAGTACGCCTACAACCTCAATCTCACTAAGAATCATCATTGTTCCTACGATCACAGCAAGTACTAACGACTATCAC
+
CCCCCFFFFFFFGGGGGGGGGGHHHGHHHHHHHHHHHHHHHHHHHGGGGGHHHHHHHHHHHGGGGHHHHHHGGHHHGHHHHHHHHHHHHHHGHHHHHHHEFHHHGGHHHHGGGHGHHHHHHHHHHHHGG@BC@/>..0..00000/0<<-.//<1110001.<./..11111100./.011<9<../0009//00<111111100010111111<11111110....</0:.///1111110..-.-11:1
@M03495:530:000000000-LYBTV:1:2103:22829:21528 1:N:0:ACAGGAAA+TAGACAAT
GTCAGCATGTGAGCTTTGGAATTAGCTGGTTTATCAACGGCAAAATATAGATCGGAAGAGCACACGTCTGAACTCCAGTCACACAGGAAAATCTCGTATGCCGTCTTCTGCTTGAAAAAAAAAAAAAATCAATAATATACAAAGCAGAGTCAAATCATGGACTGTGATACACATTAAGACAGCGTGATGATCATGCTCTATTAGTGATACCATCGGCCTACTAGAAAACAGGACTGCACTATGATGTATGA
+
DDCCDFFFFFFFGGGGGGGGGGHHHHHHHHHHHHHHHHGGGGGHHHHHHHHHHHGGGGHHGHHHGGGHHGHHHHHHGHHHHHHHGHHFFHHFGFHHGGHHHHGGGHGHHHBHHFHHHHHGGGG<////011<11<11<1111100>//.00000000=0<00<.00;0000000;00000::.-..:/0000;00:0;;F0:00;000000000.:-9.//000000:/./...:.;0000:0:00:0000
@M03495:530:000000000-LYBTV:1:2103:15729:21536 1:N:0:ACAGGAAA+TAGACAAT
GTCAGCATGTGAGCTTTGGAATTAGTAAATTCGTTGACGACAGAAGGAGCAAGATAACACCACAGGGAGGGTGGTTTATCAACGGCAAAATATAGATCGGAAGAGCACACGTCTGAACTCCAGTCACACAGGAAAATCTCGTATGCCGTCTTCTGCTTGAAAAAAAAAAAAAAAAAAGCACATAAACAAACGTATAGCCGCGTGTGTGTGATGTCACTGTATGAGATATACACACAGCACACTGAGCGTTT
+
CCCCDFFFFFFFGGGGGGGGGGHHHHHHHHHHGFHHHHGGGGGHHHHHHHHHHHHHHHHHGHHHHHGGGGGEFGGGHHHHHHHGGGGGHFGHHHHHHHHGGGGHHHHHHHGHHHGHHHHHHHHHHHHHHCGGHHHHGCHGHGGHHHHGGGHGHHHHHHHF>>FGEGGEEF-9-----.:0<:101101......:0110.----......1111:1111<::F1:1<1111100..../</./00<0-<.<
@M03495:530:000000000-LYBTV:1:2103:23882:21568 1:N:0:ACAGGAAA+TAGACAAT
GTCAGCATGTGAGCTTTGGACTCCTGACTGGTTTATCAACGGCAAAATATAGATCGGAAGAGCACACGTCTGAACTCCAGTCACACAGGAAAATCTCGTATGCCGTCTTCTGCTTGAAAAAAAAAAAAATAAAAAAAACACACAGAGAAACTGGCAGCTGACTACTATCGCAGGTCTTGTATATGCACGTGACTCTAGTATATACACGCAAAGACATGCCACATGCACATCAGAGGCGCTATATGCGACTA
+
CDCCEFFFFFFFGGGGGGGGGGHHHHHHHHHFHHHHHHHHGGGGGHHHHHHHHHHHGGGGGHHHHHHGHHHGHHHHHHHHHHHHHHGHHHHHHGCHHHGGHHHHGGGHGHHHHHHHGHHHHGGGGG//>011111-><.......0</00/11/./../<0/11/1111....-<:1:11<111:110....9<<0111111:1110.9--</<//100000:000001100000..----.1111..--9
@M03495:530:000000000-LYBTV:1:2103:18102:21572 1:N:0:ACAGGAAA+TAGACAAT
GTCAGCATGTGAGCTTTGGGGTGAAATCTCTTGTCTTAAGGAATAAAGGAAAAAGATTCCGTCGGAGGCTCGGTGCTCTACAGGTTCAACCTTTGTACTCTATTATTGCCTCACATTCCATCTCTTGTGAAAATATATTTGATTGGCTTTTCTGCAGGTTGTTTGCCAGGACTTTCCAAGACCTCCACTAGAAAACACAATAAACTTTTTGGAAGCTGGACAACTATCTTCATTTTTCAGAAACAGTGAAC
+
CBCCCFFFFFFFGGGGGGG2EGGHHHHHHHHHHGHHHHHHHHHHHHHHHHHHHHGGHHHHHHHGGEGGGHHGGGGGHHHHHHHHHHHHHHHHHHHHHHHHHHGHHHHHHHHHHHHHHHHHHHHHHHHHHGHHHHHHHHHHHHHFHHHHHHHHHHHGGGHHC?GHHHHHHHHHHHHGHHHHGHHHHEHGHHHFDGFFGHHGHHHHHGHHHHGGCGHHGHHAGFGGGGGGGGGFFFGFFGGGGGGGFGFFFF9
@M03495:530:000000000-LYBTV:1:2103:10041:21577 1:N:0:ACAGGAAA+TAGACAAT
GTCAGCATGTGAGCTTTGGTCCAGCCTGAGTCCTCTGGTTTATCAACGGCAAAATATAGATCGGAAGAGCACACGTCTGAACTCCAGTCACACAGGAAAATCTCGTATGCCGTCTTCTGCTTGAAAAAAAAAAAAAAAACTATTAGAAACACGTTTCATACGTAAAAAATATACATATGAGATCATAAGTAGGCAAATCGTGCAAACACTGAGAATACTATCACACAGTAGAAAATCATAGTAGTGTTGTA
+
CCDCCFFFFFFFGGGGGGGGGGHHHGHHHHHHHHHHHHGHHHHHHHHGGGGGHHHHHHHGHHHGGGGHHHHHHHGHHHGHHHHHHHHHHHHHHGHHHHHHHFHHHGGHHHHGGGHGHHHHHHHHHHGHF<CDB@>---<.00000<000//..../00000.00:.00-.0<00000:000<0000000000<0<..00..:<.00..<0<0<0:::0<<000000..000000/:0000000:0/00./0
@M03495:530:000000000-LYBTV:1:2103:4672:21606 1:N:0:ACAGGAAA+TAGACAAT
GTCAGCATGTGAGCTTTGGAGTGAAATCTCTTGTCTTAAGGAATAAAGGAAAAAGATTCCGTCGGAGGCTCGGTGCTCTACAGGTTCAACCTTTGTACTCTATTATTGCCTCACATTCCATCTCTTGTGAAAATATATTTGATTGGCTTTTCTGCAGGTTGTTTGCCAGGACTTTCCAAGCCCTCCACTAGAAAACACAATAAACTTTTTGGAAGCTGGACAACTATCTTCATTTTTCAGAAACAGTGAAC
+
AAABAFFFD@5BDFGGGGF4GEGDAGGGF5F5DB4DAGFHHFHFHB5F32FGG22AAFFEABGAE0A0AFGA0?EEBG5F5F3GGGGF4ECGHHHFHHFDGHHFHGHFDH3GHEHHGFHFFFFFHHHFG4BFF4FGHHHHHHHFF0FGHHHHHHHHHGHHG??FFFGFFHFHGHHHHHHH//><G<FGHHHGDGHHGGC<DGGDGGGHHHGCB0CGGG/GFGHEFBGFGBF0CFBFFFBFBBFFFBBBFF0
@M03495:530:000000000-LYBTV:1:2103:26919:21612 1:N:0:ACAGGAAA+TAGACAAT
GTCAGCATGTGAGCTTTGGAGTGAAATCTCTTGTCTTAAGGAATAAAGGAAAAAGATTCCGTCGGAGGCTCGGTGCTCTACAGGTTCAACCTTTGTACTCTATTATTGCCTCACATTCCATCTCTTGTGAAAATATATTTGATTGGCTTTTCTGCAGGTTGTTTGCCAGGACTTTCCAAGACCTCCACTAGAAAACACAATAAACTTTTTGGAAGCTGGACAACTATCTTCATTTTTCAGAAACAGTGAAC
+
CBCCCFFFFFFFGGGGGGGFGGHHHHHHHHHHHHHHHHHCHGHHHHHHFHHHHEGFGHHHGGHGGGGGDGGGGGGFHHHHHHHHHHHHHHGHHHHGFHHGHHGHHHFGHHHHFHHHHHHHGHHHGHHHHFBFFFGHHFHHHHGHHABGHHHHHHHFFF0GBCGHHHHHECFGFFHHHEHFHFHHFHHFHGF<GD>GGHAEGGDHHHHHHHGGHC/GGFFGHFFHGBGB;GFGGGGGGGGGBBFGFF00;;0
@M03495:530:000000000-LYBTV:1:2103:18993:21715 1:N:0:ACAGGAAA+TAGACAAT
GTCAGCATGTGAGCTTTGGAATTAGTAAATTCGTTGACGACAGAAGGAGCAAGATAACGACCACAGGGAGGGTGGTTTATCAACGGCAAAATATAGATCGGAAGAGCACACGTCTGAACTCCAGTCACACAGGAAAATCTCGTATGCCGTCTTCTGCTTGAAAAAAAAAAAAAGTAAAAAAAAAAGAAGATATGTGATAGAACACAAGTGGCGAAGGCTACCGACTGGCGTGTCACAGACGTACAGAGGCA
+
CCCCCFFFFFFFGGGGGGGGGGHHHHHHHHHHGGHHHHGGGGGHHHGHHHGHHGHHHHGGGGGHHHHGGGGGBFGEEHHHHHHHGGGGGHHHHHHGGHHHGGFGGHHHHFGGGHHFHHHHFHHHDGHHG2/FHHHGGGCFFH?CGHHHDECHFHHHHHFH0==DHEEG-::-;.90000;-----:.:/00B0000000;;00//.9;90:A-;--..:0//-.--...-.-9/0:009A-..9.00/...
@M03495:530:000000000-LYBTV:1:2103:23889:21715 1:N:0:ACAGGAAA+TAGACAAT
GTCAGCATGTGAGCTTTGGAATTAGTAAATTCGTTGACGACAGAAGGAGCAAGATAACGACCACAGGGAGGGTGGTTTATCAACGGCAAAATATAGATCGGAAGAGCACACGTCTGAACTCCAGTCACACAGGAAAATCTCGTATGCCGTCTTCTGCTTGAAAAAAAAAAAAACAAAGAGGATGAGTGCAAGTCAAGTAATGAGGTCGTAAGATGCTAGACGTCCTAGAGCGTATAGTACTAGTAGTGCTT
+
CBCCCFFFFFFFGGGGGGGGGGHHHHHHHHHHGHHHHHGDGGGHHHHHHHHHHHHHHHGGGGGHHHHGGGGGGGGEFHHHHHHHGGCGGHHHHHHHHHHHGGGGHHGHGHHGGHHGHHHHHGHHHHHHH2CGHGHHHG1FGHGFHHHGGDGHGHHHHHFF00=GGGGG-;---...:/;/.9/0;:0;0000:00000000000;//;-...0000900:0.:...BF000-9..0000000;0000/090
@M03495:530:000000000-LYBTV:1:2103:5953:21736 1:N:0:ACAGGAAA+TAGACAAT
GTCAGCATGTGAGCTTTGGTCCAGCCTGAGTCCTCTGGTTTATCAACGGCAAAATATAGATCGGAAGAGCACACGTCTGAACTCCAGTCACACAGGAAAATCTCGTATGCCGTCTTCTGCTTGAAAAAAAAAAAAAAATTTGTACAAACAATAAGAGATAACATAACCTGATCTACAGTAAAATCACTCTGAGTGCTATAAGCATACTTGTGTGAATAAGCCTACGAGAGTAAAGTACATGACTGACAGCC
+
BBBBBFFFFFFFGGGGGGFGGGGHGGGHGGHHHHHHHHHHHHHHHHHGGGGGHHHHHHHHGHHGGGGHHHHHHHGHHHGHHHHHHHHHHHHHHGHHH2GGHFHHHGGHHGHGEGHGHHHHHHHEGHDGG/<B>//---0/00<00000...000<=0/0000:00:C/0./0;0:000000;00:0/00000;000;0000000;;0000009.00;09/////....:-://9:9/////////////:.
@M03495:530:000000000-LYBTV:1:2103:14852:21745 1:N:0:ACAGGAAA+TAGACAAT
GTCAGCATGTGAGCTTTGGAGTGAAATCTCTTGTCTTAAGGAATAAAGGAAAAAGATTCCGTCGGAGGCTCGGTGCTCTACAGGTTCAACCTTTGTACTCTATTATTGCCTCACATTCCATCTCTTGTGAAAATATATTTGATTGGCTTTTCTGCAGGTTGTTTGCCAGGACTTTCCAAGACCTCCACTAGAAAACACAATAAACTTTTTGGAAGCTGGACAACTATCTTCATTTTTCAGAAACAGTGAAC
+
>A>3ACDFFFFFFEGGFEFFFGGHHFHHHHFEGDGHHFFDFFGHHHGHG2AGHGGGGFGHHGGGGGGCGHHCE?>>F55EGDFBBGEFBGCGGFHHGBB3FDGFHDGDD3@GBEFHHGEFDFGFHBG3BB??3FHHFHHHHGHHB?0FGHFHDD12F0FD0<FGHHHFFFAHC1???111F0<FF.00>GB11100>GGED<DB0=DDHD@DCCG.:0:C.GHAGHFGGFGFFFBF99C0F0;//90CF99
@M03495:530:000000000-LYBTV:1:2103:16734:21758 1:N:0:ACAGGAAA+TAGACAAT
GTCAGCATGTGAGCTTTGGAGTGAAATCTCTTGTCTTAAGGAATAAAGGAAAAAGATTCCGTCGGAGGCTCGGTGCTCTACAGGTTCAACCTTTGTACTCTATTATTGCCTCACATTCCATCTCTTGTGAAAATATATTTGATTGGCTTTTCTGCAGGTTGTTTGCCAGGACTTTCCAAGACCTCCACTAGAAAACACAATAAACTTTTTGGAAGCTGGACAACTATCTTCATTTTTCAGAAACAGTGAAC
+
CBCCCFFFFFFFGGGGGGGGGGHHHHHHHHHHHHHHHHHHHHHHHHHHHHHHHHGGHHGHHHHGGGGGGHHGGEGGHHHHHHHHHHHHHHHHHHHHGHHHHHHHHHHHHHHHHHHHHHHHHHHHHHHHH?GHHHHHHHHHHGHHHFGHHHHHHHEHHHHHG?GHGGHHHHHHHGHHHHHGGHHFHHGHHFGDHHHHHHHGHFGHHHHHHHCGFH/;CHFAGHHHHHHHGHGGGGGGGGGGFBFGFGGFFC0
@M03495:530:000000000-LYBTV:1:2103:20489:21781 1:N:0:ACAGGAAA+TAGACAAT
GTCAGCATGTGAGCTTTGGAGGGTGGTTTATCAACGGCAAAATATAGATCGGAAGAGCACACGTCTGAACTCCAGTCACACAGGAAAATCTCGTATGCCGTCTTCTGCTTGAAAAAAAAAAAAATAAAGCCGTGAATAAGAAATGCACTTCTATTGTATAGGCATACATACTTGATTGAGTGTATAGCTCTAGCTTAATTACTAATAGTACACTAGTTGACATAGTCACGAGTCATCATGACTCCACAGTT
+
CCCCCFFFFFFFGGGGGGGGGGGEFGGGHHHHGHHGGGGGHGHHHHHHHHHGGGGHHHHHGHGHHHGHHHHHHHHHHHHHHGHHHHHHHFGHHGGHGHHGEEHGHHHGHHFGGFHHGGGCF</<011=110-.-..000000/00000000000;00000;0000:00000000;00000099;000000;90000000000000;090;0090/000;000;00:00;..-.900000:000000/0.00
@M03495:530:000000000-LYBTV:1:2103:12901:21798 1:N:0:ACAGGAAA+TAGACAAT
GTCAGCATGTGAGCTTTGGAGTGAAATCTCTTGTCTTAAGGAATAAAGGAAAAAGATTCCGTCGGAGGCTCGGTGCTCTACAGGTTCAACCTTTGTACTCTATTATTGCCTCACATTCCATCTCTTGTGAAAATATATTTGATTGGCTTTTCTGCAGGTTGTTTGCCAGGACTTTCCAAGACCTCCACTAGAAAACACAATAAACTTTTTGGAAGCTGGACAACTATCTTCATTTTTCAGAAACAGTGAAC
+
CBCCDFFFFFFFGGGGGGGGGGHHHHHHHHHHHHHHHHHHHHHHHHHHHHHHHHGGHHHHHIHGGGGGGHHGGEGGHHHHGHHHHHHHHHHHHHHHHHHHHHHHHHHHHHHHHHHHHHHHHHGHHHHHHDHHHHHHHHHHHHHHHHHHHHHGHHGGHEGHGEHHHHHHGHGHHHGHHHHHAHFHHHFHHFHEHHHHHHGFHHGHHFHHHHGGEHFEGHFFGFHGHGHHHHGGGGGGGGGHGGGGGBBFEF:
@M03495:530:000000000-LYBTV:1:2103:10522:21842 1:N:0:ACAGGAAA+TAGACAAT
GTCAGCATGTGAGCTTTGGAGTGAAATCTCTTGTCTTAAGGAATAAAGGAAAAAGATTCCGTCGGAGGCTCGGTGCTCTACAGGTTCAACCTTTGTACTCTATTATTGCCTCACATTCCATCTCTTGTGAAAATATATTTGATTGGCTTTTCTGCAGGTTGTTTGCCAGGACTTTCCAAGACCTCCACTAGAAAACACAATAAACTTTTTGGAAGCTGGACAACTATCTTCATTTTTCAGAAACAGTGAAC
+
CBCCCFFFFFFFGGGGGGGGGGHHHHHHHHHHHHHHHHHHHHHHHHHHHHHHHHGGHIHHHHHGGGGGGHHGGGGGHHHHHHHHHHHHHHHHHHHHHHHHHHHHHHHHHHHHHHHHHHHHHHHHHHHHHGHHHGHGHHHHHGHHHHHHHHHGHHGHHHHHHEHHHHHHGGHHHHHHHHHHFHHFHCGHHHEGDGHHHGFCGHGGHHHHHHGGGHHHHHFHHHFHHHHHGHGGGGGGGGGEGEGBFFFFGF0
@M03495:530:000000000-LYBTV:1:2103:9697:21877 1:N:0:ACAGGAAA+TAGACAAT
GTCAGCATGTGAGCTTTGGAGGGCAAGAAGTGGTTGTGACATTGCTATGGCAGCTAGAGCCAACTGGTTTATCAACGGCAAAATATAGATCGGAAGAGCACACGTCTGAACTCCAGTCACACAGGAAAATCTCGTATGCCGTCTTCTGCTTGAAAAAAAAAAAAAACAAAAATGATCACTCTGAGTACGTCATCACGCTACGCACTAACGTGAATGAACCTGTGATATCACAATAGAAAGTAGTACAAGAA
+
CCCDDFFFFFFFGGGGGGGGGGGGGGGHHHGHHGGGGGHHHHHHHHHHHHHHGGHHHHHHHHHGHHHHHHHHHHHHGGGGGHHHHHHHHHHHGGGGHHHHHHHGHHHGHHHHHHHHHHHHHHGHHGHHHD2BGGFGFHHHGGGHGHHHHHHH?G1GHGCE-<-:--.;.....90;00/0000;0000:/9..900..;.-.-.--00;./...000:0./.00000000000:00000000000000://
@M03495:530:000000000-LYBTV:1:2103:21205:21947 1:N:0:ACAGGAAA+TAGACAAT
GTCAGCATGTGAGCTTTGGTCCGCCTGAGTCCTGGTTTATCAACGCAAAATATAGATCGGAAGAGCACACGTCTGAACTCCAGTCACACAGGAAAATCTCGTATGCCGTCTTCTGCTTGAAAAAAAAAAAAAATAAAAACAATATTAATAATGACTACAGATTAACATACAGTACAGTATGAAGAGTGAGGAACTATCAGATTATGTGTGTGTCAGTGCCCAAGTTGTAGCTCATCATATGTTCATATCAT
+
DEDDEFFFFFFFGGGGGGGGGGGGGGHHHHHHHHHHHHHHHHHHGGGGGHHHHHHHHHHGGGGHHHHHHHGHHHGHHHHHHHHHHHHHHGHHHHHHHGHHHGGHHHHGGGHGHHHHHHHHHHHHGGGGG/>--0111=1..<01111<111111011/00111111:1:001<1111111111<1.<1<0.0/.001111011:<1<11..<A:111111/0..1<<11111101111:11::11<1111:
@M03495:530:000000000-LYBTV:1:2103:17943:21969 1:N:0:ACAGGAAA+TAGACAAT
GTCAGCATGTGAGCTTTGGTCCAGCCTGAGTCCCTGGTTTATCAACGGCAAAATATAGATCGGAAGAGCACACGTCTGAACTCCAGTCACACAGGAAAATCTCGTATGCCGTCTTCTGCTTGAAAAAAAAAAAAAACAAGAGTAGAAGTCGGACTATCGGAGTATCAAGCAAACCATACGACTAGTAGTCTAATTCTAAACCTGGAATTACACGTCTGACAGTAGGCAGTCACAGATTGTAGTATACGTAA
+
CCDCDFFFFFFFGGGGGGGGGGHHHGHHHHHHHHHHHGHHHHHHHHGGGGGHHHHHHHHHHHGGGGHHHHHHHGHHHGHHHHHHHHHHHHHHGHHHHHHHCGHHGGHHHHGGGHGHHHHHHHGHHHHGG/C@//-<..>0<.11111111.----/11.-.-./111100//0...0</....-011111111:111<<10</../00<1110.../.1100011:00./0011<011001111111.<0.
@M03495:530:000000000-LYBTV:1:2103:21824:22015 1:N:0:ACAGGAAA+TAGACAAT
GTCAGCATGTGAGCTTTGGAATTAGTAAATTCGTTGACGACAGAAGGAGCAAGATAACGACCACAGGGAGGGTGGTTTATCAACGGCAAAATATAGATCGGAAGAGCACACGTCTGAACTCCAGTCACACAGGAAAATCTCGTATGCCGTCTTCTGCTTGAAAAAAAAAAAAATACATAATGAAGAAGACATAGCAATCATGTGAGGTAGTAGATAGTGGAGTATCAGAAAGTAACGATGATGTGCGCAAA
+
CCDCCFFFFFFFGGGGGGGGGGHHHHHHHHHHGHHHHHGGGGGHHHHHHHHHHHHHHHGGGGGHHHHGGGGGGGGGFHHHHHHHGGGGGHHHHHHHHHHHGGGGHHHHHHHGHHHGHHHHHHHHHHHHHGGHHHHHHHFHHHFGHHHHGEGHGHHHHHHG><DGHGGGG@?<<.0:<0<0000000//0//<00000000000<00./0<00000<0:0.:.0/00000000<000..<.0<0<00.-<--
@M03495:530:000000000-LYBTV:1:2103:22720:22026 1:N:0:ACAGGAAA+TAGACAAT
GTCAGCATGTGAGCTTTGGAATAACGACCACAGGGAGGGTGGTTTATCAACGGCAAAATATAGATCGGAAGAGCACACGTCTGAACTCCAGTCACACAGGAAAATCTCGTATGCCGTCTTCTGCTTGAAAAAAAAAAAAAAGCTGAACAAACATGGATTAAGCTTATATTAGAAAAATACCTACAACCACAAAACAATACGGCACCACGAACCACCGATCTCATGTTGATCCCTCTGATATGAGCACACCA
+
BBBAAFFFFFFFGGGGGGFGGGGHHGGGGGHHHHGGGGGBFEEFGHHFHHFGGGFGHHHHHHHGHHHGGGGHHHHHHHGGHHGHHHHHHGHHHHHHHGHHHHGFF?FGG?EHHGHGB/GEBGHHHHF0F2DGCCC->>A-:.::0:0/:/..:0//09990C0000;0;;00000/..0000;//0/..........//9..--9....-.--....---.;///;//9//9./.;////;///9/.9...
@M03495:530:000000000-LYBTV:1:2103:16810:22039 1:N:0:ACAGGAAA+TAGACAAT
GTCAGCATGTGAGCTTTGGACCAGCCTGAGTCCCTGGTTTATCAACGGCAAAATATAGATCGGAAGAGCACACGTCTGAACTCCAGTCACACAGGAAAATCTCGTATGCCGTCTTCTGCTTGAAAAAAAGAAAGAGGAAATACCTGAAACTGACAGCATTCGGGCCAGGATGTCTTCCTCCGCTGCCTTAGCTGTTGTCGAGCCACTTCCTTTATCTAGCCAGCGCGATATCCAGCTCGCGTCCAGCTCAC
+
BABBBFFFFFDFGFGGGFGGGGFHGFHFFGHGHHHHHFGGHHGHHHGGGGEGFGHHHHGHHEFEFGHFHFHFHEHGHGHH3FGFHHHHHHHHGHHHHHFGFHHHFEHFFDCGCHFHHFFHHH?3?FGB///0@222/022@><2210111111111??11D10><->C..0/<<0=00=0/...-.:000000;:00/0..-.-///00;0000=90000/0;.--9--.-;;/////9----9./9////
@M03495:530:000000000-LYBTV:1:2103:7054:22057 1:N:0:ACAGGAAA+TAGACAAT
GTCAGCATGTGAGCTTTGGTCCAGCCTGAGTCCTGGTTTATCAACGGCAAAATATAGATCGGAAGAGCACACGTCTGAACTCCAGTCACACAGGAAAATCTCGTATGCCGTCTTCTGCTTGAAAAAAAAAAAAACACAAATCACAAAAAAATTATACTTAATCTAAGAAAACACAACATGTATTGAAGATACTCGTCATATAACGAACTTATATGGAATATAGTCACAGCTTGATACCTGTATGTTATTAG
+
CCCCCFFFFFFFGGGGGGGGGGHHHGHHHHHHHHHHHHHGHHHHHGGGGGHHHHHHHHHHHGGGGHHHHHHHGHHHGHHHHHHHHHHHHHHGHHHHHHHGHHHGGHHHHGGGGGGHHHHHHHHFHH<CC///><..0..<111111...-<.00;0;00;0;000000:///....../000000000000000.9...00000...9900900009000000900090:00/;0000000:09;000909
@M03495:530:000000000-LYBTV:1:2103:9992:22111 1:N:0:ACAGGAAA+TAGACAAT
GTCAGCATGTGAGCTTTGGAATTAGTAAATTCGTTGACGACAGAAGGAGCAAGATAACGACCACAGGGAGGGTGGTTTATCAACGGCAAAATATAGATCGGAAGAGCACACGTCTGAACTCCAGTCACACAGGAAAATCTCGTATGCCGTCTTCTGCTTGAAAAAAAAAAAAACACAGAGACAAAAGAAAAGATACATAGGCTGCGCAGTATCAAATACGACTGAGAGAGTGATGTATGAGCATCTAAGCT
+
CCCCCFFFFFFFGGGGGGGGGGHHHHHHHHHHGHHHHHGGGGGHHHHHHHHHHHHHHHGGGGGHHHHGFGGGGGGGGHHHHHHHGGGGGHHHHHHHHHHHGGGGGHHHHHHGHHHGHHHHHHHHHGHHHFGHHHHHGHFGHGGGHHHHGACHGHHHHHHH<<=DGDCCG:A9:.....///////./../9/9//////9///..----./////////...:.////9.:///////:////////////
@M03495:530:000000000-LYBTV:1:2103:16955:22113 1:N:0:ACAGGAAA+TAGACAAT
GTCAGCATGTGAGCTTTGGAGTGAAATCTCTTGTCTTAAGGAATAAAGGAAAAAGATTCCGTCGGAGGCTCGGTGCTCTACAGGTTCAACCTTTGTACTCTATTATTGCCTCACATTCCATCTCTTGTGAAAATATATTTGATTGGCTTTTCTGCAGGTTGTTTGCCAGGACTTTCCAAGACCTCCACTAGAAAACACAATAAACTTTTTGGAAGCTGGACAACTATCTTCATTCTTCAGAAACAGTGAAC
+
A1A1AFF@D13FGGGBGG11BEFFB3AGFFHHHDGDGH3D1AFGFFHGFEHCCGEFEHFHFCGGGEE/EGHEG>EEGHGHHHHHBBFGFGGGDGF2DDGDFGFFHHHGBGGHHGHFHHDBGGFEFEFBC2>FBBFHHGGHG2GGHCCGFHFHGF1GHA0GHBGHFGFHHHGCGFGFD?GFAFBCGCHHGFHBHHHHHFA.<D00DFFHEHGC/0::CHFHFHHHFFHBGCFGFF0;BFFG0;;FGGF0FB:
@M03495:530:000000000-LYBTV:1:2103:16733:22117 1:N:0:ACAGGAAA+TAGACAAT
GTCAGCATGTGAGCTTTGGAATTAGTAAATTCGTTGACTGGTTTATCAACGGCAAAATATAGATCGGAAGAGCACACGTCTGAACTCCAGTCACACAGGAAAATCTCGTATGCCGTCTTCTGCTTGAAAAAAAAAACCAAAACAAACACGAGTGGAAGGAGATCTCATATAGGCATCGTCCCGACTACTCTCATACATCGACGCTGCCATCAACCTCGTCAGTATACACGCAGCTACTACCATCCACGTAA
+
BBBBBFFFFBFFGGGGGGGGGGHGHHHHHHHHGGHGFHHHHGHHHHHHHHGGGGGHHHHHHFHHHHGGGGGHHHHHHGHGHGHHFFFFHFGGHGHHGHHHGHGHHGGEFGFHHHCFEHGHHHHHFFGGDBCBB?D?/?///?0//0.0>.<-<.<10/..../0<00000000/0:;.....-.999/00090;;0:0;.9---....//99//.//.99..////9;F?9---//////9///.9/....
@M03495:530:000000000-LYBTV:1:2103:25595:22138 1:N:0:ACAGGAAA+TAGACAAT
GTCAGCATGTGGCTTTGGTCCAGCCTGAGTCCTGGTTTATCAACGGCAAAATATAGATCGGAAGAGCACACGTCTGAACTCCAGTCACACAGGAAAATCTCGTATGCCGTCTTCTGCTTGAAAAAAAAAAAAAGTAAAAATGACTACCACATCTGGCACGGCCTGCCCCGCGAGACGGTGACTAAGCTGATTTTGAACAAATAGCTATTTTACACCAGCCCCCATGAGCCTGTAATCCACGTCATCAGATC
+
BBBBBFFFFFFFGFGGGGGGGGGHFGFHHFHHHHGHHHHHHHHGGGGGGHHHHHHHHHHHGGGGHFHHGHHGHHHGHHHHHHFHHHHHGHGHHFHHHGFFHHEEFHHHGEGFGHGHHHFFFGHF0BCG?></A.1111=1<11>110/<0.00==BF/0.;-:...:=:-----9..9...090//////9:///.///../9///;////9////...:..-:.///9//.9//99://...../////9
@M03495:530:000000000-LYBTV:1:2103:5992:22141 1:N:0:ACAGGAAA+TAGACAAT
GTCAGCATGTGAGCTTTGGAGTGAAATCTCTTGTCTTAAGGAATAAAGGAAAAAGATTCCGTCGGAGGCTCGGTGCTCTACAGGTTCAACCTTTGTACTCTATTATTGCCTCACATTCCATCTCTTGTGAAAATATATTTGATTGGCTTTTCTGCAGGTTGTTTGCCAGGACTTTCCAAGACCTCCACTAGAAAACACAATAAACTTTTTGGAAGCTGGACAACTATCTTCATTTTTCAGAAACAGTGAAC
+
CDCCCFFFFFFFGGGGGGGGGGHHHHHHHGHHHHHHHHHHHHHHHHGHHHHHHHGGHHHHHHHGGGGGGHHGGGGGHHGHHHHHHHHHHHHHHHHHHHHHHHHHHHGHHFHHHHHGHHHHHHHHHHHHH4FGGGHHHHHHHHGHHGFHHHHHHHGHHHGHF?FGGGHHHGHFHHHHHHFHEHHHHHGGHGHDH>GFGGE<GGGFFEHHHHGGB;GHCG;CFFHEFHHHHHGGGGGGGFFFGG0FBF0CFF:
@M03495:530:000000000-LYBTV:1:2103:24080:22145 1:N:0:ACAGGAAA+TAGACAAT
GTCAGCATGTGAGCTTTGGAGTGAAATCTCTTGTCTTAAGGAATAAAGGAAAAAGATTCCGTCGGAGGCTCGGTGCTCTACAGGTTCAACCTTTGTACTCTATTATTGCCTCACATTCCATCTCTTGTGAAAATATATTTGATTGGCTTTTCTGCAGGTTGTTTGCCAGGACTTTCCAAGACCTCCACTAGAAAACACAATAAACTTTTTGGAAGCTGGACAACTATCTTCATTTTTCAGAAACAGTGAAC
+
BBBCCFFFFFFFGGGGGGGGGGFFDGHHHHHHHHHHHHHHHGHHHHGHHHHHHHGGHHHHHIHGGGGGGHHGGGGGHHHHHHHHHHHHHHHHHHHHHHHHHHHHHHHHHHHHHHHHHHHHHHHHHHHHHFGHGHHHHHHHHHGHGHGHHHHHGHHGHHHH2EHHFHHHHGHHHHHHHHEHHGHHHHHHHHH1FGHHHHGFHHHHHHHHHHGGFHFHGH/CHHGHHHFGHHEFGGGGGGGGGGGGGGGGGG0
@M03495:530:000000000-LYBTV:1:2103:12896:22156 1:N:0:ACAGGAAA+TAGACAAT
GTCAGCATGTGAGCTTTGGAATTAGTAAATTCGTTGACGACAGAAGGAGCAAGATAACGACCACAGGGAGGGTGGTTTATCAACGGCAAAATATAGATCGGAAGAGCACACGTCTGAACTCCAGTCACACAGGAAAATCTCGTATGCCGTCTTCTGCTTGAAAAAAAAAAAAAAAATGCAAAGAATACATACACAATATAATCTGAGAGACACAATCAAAGGATCATACAGCTAGAACTCTAATACAGACA
+
CCCCDFFFFFFFGGGGGGGGGGHHHHHHHHHHGHHHHHGGGGGHHHHHHHHHHHHHHHGGGGGHHHHGGGGGEGGEGHHHHHHHGGGGGHHHHHHHHHHHGGGGHHHHHHHGHHHGHHHHHHHHHHHHHFEHHHHHHH1FGHGGHHHHGGGHGHHHHHHH0<=DGGGGAE:----;.00:00//.000000:000.:000;:000000:.B///.000000:/0/:0:0000::00:0000000000:0./
@M03495:530:000000000-LYBTV:1:2103:20277:22160 1:N:0:ACAGGAAA+TAGACAAT
GTCAGCATGTGAGCTTTGGAGTGAAATCTCTTGTCTTAAGGAATAAAGGAAAAAGATTCCGTCGGAGGCTCGGTGCTCTACAGGTTCAACCTTTGTACTCTATTATTGCCTCACATTCCATCTCTTGTGAAAATATATTTGATTGGCTTTTCTGCAGGTTGTTTGCCAGGACTTTCCAAGACCTCCACTAGAAAACACAATAAACTTTTTGGAAGCTGGACAACTATCTTCATTTTTCAGAAACAGTGAAC
+
CCCDCFFFFFFFGGGGGGGGGGHHHHHHHHHHHHHHHHHHHHHHHHHHHHHGHHGGHHHHHHHGGGGGGHHGGGGGGHHHHHHHHHHHHHHHHHHHHHHHHHHHHHHHHHHHHHHHHHHHHHHHHHHHHFGHHHHHHHHHHEHHHFHHHHHGHHGHHHHHGCHHHHHHGHEHHFHGHGGHGGHHHHHHHHHFGGHHGFGCGHHFDBHHHHGGBCGHFHHHHGHGHEHCFFFGGFGGGGGGGEGGGGFBGG0
@M03495:530:000000000-LYBTV:1:2103:15720:22170 1:N:0:ACAGGAAA+TAGACAAT
GTCAGCATGTGAGCTTTGGAATTAGTAAATTCGTTGACGACAGAAGGAGCAAGATAACGACCACAGGGAGGGTGGTTTATCAACGGCAAAATATAGATCGGAAGAGCACACGTCTGAACTCCAGTCACACAGGAAAATCTCGTATGCCGTCTTCTGCTTGAAAAAAAAAAAAAAATTACACAACAATGTGGAACGACAGCGCTACTGTCTAGGATGAGAACGAAAACGTGTTCTACATGACATAAGACTCG
+
CCCCCFFFFFFFGGGGGGGGGGHHHHHHHHHHGGHHHHGGGGGHHHHHHHHHHHHHHHGGGGGHHHHGGGGGEGGGGHHHHHHHGGGGGHHHHHHHHHHHGGGGHHHHHHHGHHHGHHHGHHHHHHHHH@EHHHHHHH1FGHGGHHHHGCEHGHGHHHHF>==GHGGGEC-9---.000000....<0000000<.-9-.--9--0000000000000000....-<-..:.0<00000000000<:000.
@M03495:530:000000000-LYBTV:1:2103:24155:22176 1:N:0:ACAGGAAA+TAGACAAT
GTCAGCATGTGAGCTTTGGAATAGTAATTCGTTGACGACAGAAGGAGCAAGATAACGACCACAGGGAGGGTGGTTTATCAACGGCAAAATATAGATCGGAAGAGCACACGTCTGAACTCCAGTCACACAGGAAAATCTCGTATGCCGTCTTCTGCTTGAAAAAAAAAAAAAGAGAAGGGATGAACTCGCAGAAGAGCCGAAGGTCGAAGAGATGCAGCGTGGAAGGATGGAGTGTGTAGAGTGAGAAGTGC
+
CCCCCFFFFFFFGGGGGGGGGGHHGGHHHHGHHHHHGGGGGHHHHHHHHHHHHHHHGGGGGHHHHGEGFGEFGEFHHHHHHHGGGGGHHHHHHHHHHHGGGGHHGHHHGGHHHGHHHHHHFHFFHHGHFHGHHHB=1?GGFFHHHEFG@FFHHGHHGG01>=<@CEC-;:-..//0/.../.00:00.--.-/00./.----.00--..9./00000099.-.0;..00.//0.:;.:00:000000/:00
@M03495:530:000000000-LYBTV:1:2103:11834:22183 1:N:0:ACAGGAAA+TAGACAAT
GTCAGCATGTGAGCTTTGGAGGGCAAGAAGTGTGGTTTATCAACGGCAAAATATAGATCGGAAGAGCACACGTCTGAACTCCAGTCACACAGGAAAATCTCGTATGCCGTCTTCTGCTTGAAAAAAAAAAAAAAAAGACAAGAATAATATATGAGTACAGACACAGTCGGTACTCGAGTGTACTGGAGAGAGAAACCGAGATAATCAACGACACGCAGTTCACGCCAACAGTATACGTATGAGCTTATCAC
+
CCDDDFFFFFFFGGGGGGGGGGGGGGGHHHGGGHGHGHHHHHHHGGGGGHHHHHHHHHHHGGGGHHHHHHHGHHHGHHHHHHHHHHHHHHGHHHHHHHEHHHGGHHHHGGGHGHHHHHGHHHHHHGDGC/>/<---..///.</000000000000000<0./</.<0.--..00...0.<0<000/.0....00/.----<000000/..---<---9000:..9.-../00000.000/000000<000
@M03495:530:000000000-LYBTV:1:2103:14555:22194 1:N:0:ACAGGAAA+TAGACAAT
GTCAGCATGTGAGCTTTGGATCACCTGGTTTATCAACGGCAAAATATAGATCGGAAGAGCACACGTCTGAACTCCAGTCACACAGGAAAATCTCGTATGCCGTCTTCTGCTTGAAAAAAAAAAAAAACATATTATAAAAAGAGTTAAATCTTGATGAACGATGTCGTAGAAAATATGATTCTATGACGTCTGCGTAAACAGTTATATAGTTAACAATGCAAGACTCTGTATGCTGACACTGATGAGGAGTG
+
BBCCCFFFFFFFGGGGGGGGGGHHHHHHHHHHHHHHHGGGGGHHHHHHHHHHHGGGGHHHHHHHGHHHGHHHHHHHHHHHHHHGHHHHHHHFHHHGGHHHHGGGHGHHHHHHHHHHHHGGGG/<////.>1111111111.>>0000000000000000.<...0.<...00/<0000000000000.../.0-<...00/:00000:00000000:00000//<:00<0000<00/0000<0000/0.<.
@M03495:530:000000000-LYBTV:1:2103:14187:22211 1:N:0:ACAGGAAA+TAGACAAT
GTCAGCATGTGAGCTTTGGAATTAGCTGGTTTATCAACGGCAAAATATAGATCGGAAGAGCACACGTCTGAACTCCAGTCACACAGGAAAATCTCGTATGCCGTCTTCTGCTTGAAAAAAAAAAAAAAATAACAAGTCTATTACGCACCAAAACTGTAGACGACGCTAATGAAATAATAATGCTCATGACTGACTTATCACTGCATATCATATCCATACACAAACGCATTGAGAGTCTCCGTTTAGTATAT
+
CCCDDFFFFFFFGGGGGGGGGGHHHHHHHHHHHHHHHHGGGGGHHHHHHGHHHHGGGGHHHHHHHGHHHGHHHHHHHHHHHHHHGHHHHHHHFGHHGGHHHHGGGHGHHGFHHGHHHHHGGCDC////-0>111101111100=...--....:<0000<0.--:-...000000::<000000000:0000<00<00000000<0000000<00<00/000....--..000.000<0:.90<.0:00<:
@M03495:530:000000000-LYBTV:1:2103:27044:22213 1:N:0:ACAGGAAA+TAGACAAT
GTCAGCATGTGAGCTTTGGAGGGCAAGAAGTGGTTGTGACATTGCTATGGCAGCTAGAGCTGGTTTATCAACGGCAAAATATAGATCGGAAGAGCACACGTCTGAACTCCAGTCACACAGGAAAATCTCGTATGCCGTCTTCTGCTTGAAAAAAAAACATCAGTACTAGATATGAGTAGTTGGATTCATGTAAGTGTCAGTACGCATGTGAGGACGGTTGTGTGCTGATACTGATTGGGTGAGGAGATGGG
+
AAABAFFFFFFFGGGGGGGGGGGGGFGHHHFGHDFEEFHHHHHHFHHHBFGGFGHFHHHHHHHFFGHHBG5GEGG0FHFHHHHHHGHHEFFEFGHHHHHGHHBGHHHHHHEHFHHHHHGHEGFGG?3FBGCAGF3FD/<0FFDFFFFHF2FB0@<<-..><00==<00=0000000000000/0:000000000;0:000:00...99;000.09--:.-;.;.0////////////..:;.../../;/9
@M03495:530:000000000-LYBTV:1:2103:11319:22217 1:N:0:ACAGGAAA+TAGACAAT
GTCAGCATGTGAGCTTTGGAGTGAAATCTCTTGTCTTAAGGAATAAAGGAAAAAGATTCCGTCGGAGGCTCGGTGCTCTACAGGTTCAACCTTTGTACTCTATTATTGCCTCACATTCCATCTCTTGTGAAAATATATTTGATTGGCTTTTCTGCAGGTTGTTTGCCAGGACTTTCCAAGACCTCCACTAGAAAACACAATAAACTTTTTGGAAGCTGGACAACTATCTTCATTTTTCAGAAACAGTGAAC
+
BBBB@FFFF5FFFGGGGGGGGGGHGHHHHFHGHGHHHHFGGFGHHHEHHFHHHFGGHHGHFBFAAEGGDFFGCAEF3GFHHHGHEGHDGFFHFHHHGHGFGFHFHHHDFDGHHHHHHHDHHFGGDFHGG4GGFGFHHHHHE4GHG0FGHHHGHHGHHH022??@G2GGB/CGF1DBFHHHAFHG1F00<CFG<GHBFCG.<FHF<0<DDHGGHHH.CCFFHHFHHHHCC0;;0B;BCFBGG09CB/C09C0
@M03495:530:000000000-LYBTV:1:2103:4891:22230 1:N:0:ACAGGAAA+TAGACAAT
GTCAGCATGTGAGCTTTGGAGTGAAATCTCTTGTCTTAAGGAATAAAGGAAAAAGATTCCGTCGGAGGCTCGGTGCTCTACAGGTTCAACCTTTGTACTCTATTATTGCCTCACATTCCATCTCTTGTGAAAATATATTTGATTGGCTTTTCTGCAGGTTGTTTGCCAGGACTTTCCAAGACCTCCACTAGAAAACACAATAAACTTTTTGGAAGCTGGACAACTATCTTCATTTTTCAGAAACAGTGAAC
+
CBCCCFFFFFFFGGGGGGGGGGHHHHHHHHHHHFHHHHHHHHHGHHHHGFHHGHGGHHHHHGHGGGGGGHHGGFGGHHHHHHHHHHHHHHHHHHHHHGHHHHHHHHHHGHHHHGHHHHHHHHHHHHHFGB4FHGHHHHHHHFHHHFHFHHHGHHHHHHHFFCGGGHHGGHHHHGHHHGHHEHHFHHGHHGHBHHHHHHH<GDGGHHHHHHGCBFGHBG/:GHFHHHHHGHFFGGGGGGGGG0FFGGGGGC0
@M03495:530:000000000-LYBTV:1:2103:21918:22259 1:N:0:ACAGGAAA+TAGACAAT
GTCAGCATGTGAGCTTTGGAATTAGTAAATCGACAGAAGGAGCAAGATAACGACCACAGGGAGGGTGGTTTATCAACGGCAAAATATAGATCGGAAGAGCACACGTCTGAACTCCAGTCACACAGGAAAATCTCGTATGCCGTCTTCTGCTTGAAAAAAAGAAAAAAGCAAGTTAGATAAGTACCAGCAACAACCCCACGTACATGTACGAAACACGATTTTCGGCCTCTTCTCAACCACACGACTATTGA
+
AAABBFFFFFFFGGGGGFGGGGHHHHHHHHHGHGGGGHHGHHHHHHGHHHHGFGGGHHHHCBFGGAFCEGGHHHHHHGFGCFHHHFHHHHHFAEEFGHHHHFHHGHHGFG?GHFGHEGHHHHFGFF<2G222@FC?CGHGH?//<FFHFHFHBAGB1>?A..<//.-..;//0000000:00;0000.//.9..:.9..-./..00909...9-/..-...//-;-.;./////;/...:..---9-/9//
@M03495:530:000000000-LYBTV:1:2103:16531:22270 1:N:0:ACAGGAAA+TAGACAAT
GTCAGCATGTGAGCTTTGGTCCAGCCTGAGTCCTGGTTTATCAACGGCAAAATATAGATCGGAAGAGCACACGTCTGAACTCCAGTCACACAGGAAAATCTCGTATGCCGTCTTCTGCTTGAAAAAAAAAAAAAAATAACCGCAAGTCAGAGTACAGTAGATGCATTGACAAAGTATACATAGAGTAACATATGAAACTATGCATAATCTCTGGATACGATTCACGTCGAATTCTCGACTACGACTGAACT
+
DCDDDFFFFFFFGGGGGGGGGGHHHGHHHHHHHHHHHHHHHHHHHGGGGGHHHHHHHHHHHGGGGHHHHHHHGHHHGHHHHHHHHHHHHHHGHHHHHHHEHHHGGHHHHGFGHGHHHHHHHHGHHHGGBBC/<---01000<----0:00000<00:000000000000000//0000000<<000000:<0000<00000<00000000<0<00000<9..000.<9--.09000<0@B-<.....0000
@M03495:530:000000000-LYBTV:1:2103:9491:22345 1:N:0:ACAGGAAA+TAGACAAT
GTCAGCATGTGAGCTTTGGTTTATCAACGGCAAAATATAGATCGGAAGAGCACACGTCTGAACTCCAGTCACACAGGAAAATCTCGTATGCCGTCTTCTGCTTGAAAAAAAAAAAAGAAAGAAACTACTCGAACCAGGTCATTGCTGTTGACATCTGCTAGACAAACACACAAGAGTTATTGTCTATATAGGTAGATCAATCATGATATATTGACGCTGTTAGAAAACTAACAACTGATTCGTGAGTCATA
+
DCDDDFFFFFFFGGGGGGGGGGHHHHHHGGGGGHHHHHHHHHHHGGGGHHHHHHHGHHHGHHHHHHHHHHHHHHGHHHHHHHHHHHGGHHHHGGGGGHHHHHHHFGHGHGGGGG/<//@22@01111111//00->..1111=111110010=10111111<11//......<./<11111111111111101101<1B01101111<11<1111.9...0111:1//<10000.0/01:1./.<.11111
@M03495:530:000000000-LYBTV:1:2103:10955:22369 1:N:0:ACAGGAAA+TAGACAAT
GTCAGCATGTGAGCTTTGGTCCAGCCTGAGTCCTGGTTTATCAACGGCAAAATATAGATCGGAAGAGCACACGTCTGAACTCCAGTCACACAGGAAAATCTCGTATGCCGTCTTCTGCTTGAAAAAAAAGAAAAATGAGATATACAGTCATCACTGCTGATGATAGATACGATGAGCGAGTTGAATTCGCTATAGTTCAATCTATACATAATGAGTCATCCACATCACTGCTGTGTGGAACATACCATATG
+
CCCDCFFFFFFFGGGGGGGGGGHHHGHHHGHHHHHHHHHHHHHHHGGGGGHHHHHHHGHHHGGGGHHHHHHHGHHHGHHHHHHHHHHHHHHGHHHHHHHGHHHGGHHHHGGGHGHHHHHHHHGHHGGGG//==2002222D21?111111111?1111111111111111....10<----.111111.....1=C:1111<11<11:111111111<1<00000<00110101/1..<00/110/0<0:1
@M03495:530:000000000-LYBTV:1:2103:21039:22377 1:N:0:ACAGGAAA+TAGACAAT
GTCAGCATGTGAGCTTTGGTCCAGCCTGAGTCCCTGGTTTATCAACGGCAAAATATAGATCGGAAGAGCACACGTCTGAACTCCAGTCACACAGGAAAATCTCGTATGCCGTCTTCTGCTTGAAAAAAAAAAAAAGAATAAAGAAAACCACGACTACTAGGATAAGAGCAGAAAGAATCACTTAACTGATATCGTGTGACAGCAAGAACTCACGAGTCATAGCTCGCAAGCTACAACGCTGCCGACTCAAC
+
DEDCDFFFFFFFGGGGGGGGGGHHHGHHHHHHHHHHHGHHHHHHHHGGGGGHHHHHHHHHHHGGGGHHHHHHHGHHHGHHHHHHHHHHHHHHGHHHHHHHFHHHGGHHHHGGGHGHHHHHHHHHHHHG@/BCA/-..011111100//.<..--.-:1:1/0100010:0///00/.<110111111101111./...1110<//////<100..-./:111<11.--.-<:BB0<0-<...:--9-.0:/
@M03495:530:000000000-LYBTV:1:2103:4389:22379 1:N:0:ACAGGAAA+TAGACAAT
GTCAGCATGTGAGCTTTGGAGTGAAATCTCTTGTCTTAAGGAATAAAGGAAAAAGATTCCGTCGGAGGCTCGGTGCTCTACAGGTTCAACCTTTGTACTCTATTATTGCCTCACATTCCATCTCTTGTGAAAATATATTTGATTGGCTTTTCTGCAGGTTGTTTGCCAGGACTTTCAAAGCCCTCCACTAGAAAACACAATAAACTTTTTGGAAGCTGGACAACTATCTTCATTTTTCAGAAACAGTGAAC
+
AAAAABFFFFFF5GGGGGFEGGHGHGHFFHHHGHFHHHHHHFHHGHHHHHHHHHGGHFHGG3FFEGFCGEHGGEFGHGFGFHHHHHHHHHAGFGFHHHGHHFHGHHHHGHHHFHHHHHHGHHHHHHHFG4BFGHHGHHHHHFHHDCFGHHHFHGHHHHHGGCGHFEHHHFHHHH?<11<G0?CFH.FGHHHFDBBGECE.DDGGDGHHHFCC/CGHCC/.CGHHHHHHGEBFFFEFFFGGFBFFGFBFGE0
@M03495:530:000000000-LYBTV:1:2103:4729:22396 1:N:0:ACAGGAAA+TAGACAAT
GTCAGCATGTGAGCTTTGGTCCAGCCTGAGTCCCTGGTTTATCAACGGCAAAATATAGATCGGAAGAGCACACGTCTGAACTCCAGTCACACAGGAAAATCTCGTATGCCGTCTTCTGCTTGAAAAAAAAAAAAAAAGATATCAAGAACTATAGGTCATGGACGCAAATAAACTCCACAGACAAGTAGTGCAGCTACATATTTCAACTACAGATTATTAGAATCAATATCAGTGATGACAAAATCATAGTC
+
BBBCCFFFFFFFGGGGGGGGGGHHHGHHHHHHHHHHHHHHHHGHHHGGGGGHHHHHHHHHHHGFGGHHHHHHHGHHHGHFGHHHHHFHHHHHGHHGGHHEC@GHGGHFHFGGGHGHHHHHHHGGHHFFC<BC//>-<..0==00000//00000000000000-----;000000:0/0.0.//;00;0/0;0;/;C900000000000000:00000:0000000000000:00000000/.9;000000
@M03495:530:000000000-LYBTV:1:2103:15577:22421 1:N:0:ACAGGAAA+TAGACAAT
GTCAGCATGTGAGCTTTGGAGTGAAATCTCTTGTCTTAAGGAATAAAGGAAAAAGATTCCGTCGGAGGCTCGGTGCTCTACAGGTTCAACCTTTGTACTCTATTATTGCCTCACATTCCATCTCTTGTGAAAATATATTTGATTGGCTTTTCTGCAGGTTGTTTGCCAGGACTTTCCAAGACCTCCACTAGAAAACACAATAAACTTTTTGGAAGCTGGACAACTATCTTCATTTTTCAGAAACAGTGAAC
+
BBCCCFFFFFFFGGGGGGGGGGHHHHHHHHHHHGHHHHHHHHHHHHHHHHHHEHGGHHHHHHHGGGGGGGHGGEGGHHHHHHHGHHHHHHHHHHHHHHHHHGHHHHHHHHHHHHHHHHHHHHHHHHHGHFFGGGHGHHHHGGHHHHGGHHHHHHEHEHHHCEHHHGHHGGHHHHHHHHHHGHHHHFHHHHFFGHHFFGHEHHHHHGHHHHGGGGEHCGHHHGHGHHHHGHGGGFGFFGGGGBBFFG00CF0
@M03495:530:000000000-LYBTV:1:2103:18314:22427 1:N:0:ACAGGAAA+TAGACAAT
GTCAGCATGTGAGCTTTGGTCCAGCCTGAGTCCCTGGTTTATCAACGGCAAAATATAGATCGGAAGAGCACACGTCTGAACTCCAGTCACACAGGAAAATCTCGTATGCCGTCTTCTGCTTGAAAAAAAAAAAAACTAAAGAACAATGATCTAGCTTAAGCATGAATAGGAGATGTAAGGGTGTGCGACAGTGGTGCAGTGGTGATTATGATAGTGGACAGAGGATACATGACAGCCGCTGGTATCAGAGA
+
BCABCFFFFFFFGGGGGGGGGGHHHGHGHHHHHHHHHGHHHHHHHHGGGGGHHHHHHHHHHHGGGGHHHHHHHGHHHGHHHHHHHHHHHHHHGHHHGHHH3DGHGGHHHHGGGHGHHHHHHHGGHHHGGBDC//-.<1<11100<01000000000000=<0000000000/./:00000.:.-.0..--900/0.000;0/;.009900;00000.000.//../000000000.:---:-/000000;/
@M03495:530:000000000-LYBTV:1:2103:3802:22428 1:N:0:ACAGGAAA+TAGACAAT
GTCAGCATGTGAGCTTTGGAATTAGTAAATTCGTTGACGACAGAAGGAGCAAGATAACGACCACAGGGAGGGTGGTTTATCAACGGCAAAATATAGATCGGAAGAGCACACGTCTGAACTCCAGTCACACAGGAAAATCTCGTATGCCGTCTTCTGCTTGTAAAAAAAAAAACACAGATATAGAGCAGAGCTACAGCTATCCAAATAATAAGCGGGCAGAACACAGACGATCAGTGCTACAGTGAATCTGA
+
BABABCFFFFFFGGGGGGGGFGHHHHHHHHHHGFGHHGGGGGGHHHHHHHHHHHGHHHFGGGGHHHHGEFGGEGEFGHHHHHHHGGGGGHHHHHHHHHHHGGEEHHFHFHHGHGHGHHHHHHHHHHHHHGFHHGHHGFCGHHFGHHHHFGGHGHHHHHFC<0==GHGGG--?...;.900;90000;/:.900000000;////9///////9-----.././..;/9--9..////////9//99/////
@M03495:530:000000000-LYBTV:1:2103:25017:22460 1:N:0:ACAGGAAA+TAGACAAT
GTCAGCATGTGAGCTTTGGAATTAGTAAATTCGTTGACGACAGAAGGAGCAAGATAACGACCACAGGGAGGGTGGTTTATCAACGGCAAAATATAGATCGGAAGAGCACACGTCTGAACTCCAGTCACACAGGAAAATCTCGTATGCCGTCTTCTGCTTGTAAAAAAAAAAAATACACTACACAATCGATCGCAATATTATCCGATATCTACGATACTGTCGGTTTGACATTTGACTCTATATCACGTCAA
+
CCCCCFFFFFFFGGGGGGGGGGGHHHHHHHHHGGHHHHGGGGGHHHHHHHHHHHHHHHGGGGGHHHHGEFGGGGGGGHHHHHHHGGGGGHHHHHHHHHHHGGGFFHHHHGHCHHHGHHHHHHHHHH2FHFACHHHHHF11FFFFHHHHGEFHGHHGHHGC<=<=D<-A?@C--.90000;/0/0.00....-....:000000...-:0;09..9.-0000.-9...0000900;00;0090;0009..9.
@M03495:530:000000000-LYBTV:1:2103:20844:22467 1:N:0:ACAGGAAA+TAGACAAT
GTCAGCATGTGAGCTTTGGAGTGAAATCTCTTGTCTTAAGGTATAAAGGAAAAAGATTCCGTCGGAGGCTCGGTGCTCTACAGGTTCAACCTTTGTACTCTATTATTGCCTCACATTCCATCTCTTGTGAAAATATATTTGATTGGCTTTTCTGCAGGTTGTTTGCCAGGACTTTCCAAGACCTCCACTAGAAAACACAATAAACTTTTTGGAAGCTGGACAACTATCTTCATTTTTCAGAAACAGTGAAC
+
DDDDDFFFFFFFGGGGGGGGGGHHHHHHHHHHHHHHHHHHHHHHHHHHHHHHHHGGHIIIHHHGGGGGGHHGGGGGHHHHHHHHHHHHHHHHHHHHHHHHHHHHHHHHHHHHHHHHHHHGHHHHHHHHHFHHHFHHHHHHHHHHHEHHHHHHHHGHHHHHHCGHHHHHHFHHHHHHHGHHHHHHHHHHHHHDBGGHHHHGHFHHHGHHHHGGHH/A<GFGHEGFHHHHHHHGGGGGGGGFGBFGGGFFF<0
@M03495:530:000000000-LYBTV:1:2103:9491:22505 1:N:0:ACAGGAAA+TAGACAAT
GTCAGCATGTGAGCTTTGGAGTTGACGACAGAAGGAGCAAGATAACGACCACAGGGAGGGTGGTTTATCAACGGCAAAATATAGATCGGAAGAGCACACGTCTGAACTCCAGTCACACAGGAAAATCTCGTATGCCGTCTTCTGCTTGAAAAAAAAAAAGACGAACATCTAGACCAGTAGAGACAATAAATTCTGAGAAAAATATAATATGAACAATCTAAATATACGCATCTACTAGTCAATCACTCATA
+
CBCDDFFFFFFFGGGGGGGGGGHHHHGGGGGHHHHHHHHHHHHHHHGGGGGHHHHGGGGGEFGEGHHHHHHHGGGGGHHHHHHHHHHHGGGGHHHHHHHGHHHGHHHHHHHHHHHHHHGHHHHHHHHFH@FEHHHFFCFHGHHHHHHGHHHHHGGCGC@../.----000:0000/.000:00://00000000000000/..00;00000000:/00000:000;0....-000000000;000000/0:
@M03495:530:000000000-LYBTV:1:2103:10071:22508 1:N:0:ACAGGAAA+TAGACAAT
GTCAGCATGTGAGCTTTGGTCCAGCCTGAGTCCTGGTTTATCAACGGCAAAATATAGATCGGAAGAGCACACGTCTGAACTCCAGTCACACAGGAAAATCTCGTATGCCGTCTTCTGCTTGAAAAAAAAAAAAAATAACGTAAAAAATTGACATACATGATAAAAACTTGGACATAGAGTATCAGAGAAGTACACAATACCTTACAGAGAAACATATATGCTATATCGATGATGTAATATACAGATTAACA
+
CCDDDFFFFFFFGGGGGGGGGGHHHGHHHHHHHHHHHHHHHHHHHGGGGGHHHHHHHHHHGGGGGHHHHHHHGHHHGHHHHHHHHHHHHHHGHHHHHGHHHHHGGHHHHGGGHGHHHHHHHHHHHHGGG/></<<01<<.00..=<-.00000;00:000000000.0000;00:00000:00:000/0:0000:0.0000;000;00//00//00000000000:0...00000000;00000000:000
@M03495:530:000000000-LYBTV:1:2103:19516:22512 1:N:0:ACAGGAAA+TAGACAAT
GTCAGCATGTGAGCTTTGGAATTAGTAAATTCGTTGACGACAGAAGGAGCAAGATAACGACCACAGGGAGGGTGGTTTATCAACGGCAAAATATAGATCGGAAGAGCACACGTCTGAACTCCAGTCACACAGGAAAATCTCGTATGCCGTCTTCTGCTTGAAAAAAAAAAAAAATGACAAAAAGACTGAATGAAGTGCTATGTCTATACACCGTTAAGCTAATCTTGAGATGATCTATCCAGATCTAAGTT
+
CCDCDFFFFFFFGGGGGGGGGGHHHHHHHHHHGHHHHHGGGGGHHHHHHHHHHHHHHHGGGGGHHHHGGGGGEGGGGHHHHHHHGGGGGHHHHHHHHHHHGGGGHHHHHHHGHHHGHHHHHHHHGHHHHGGHHHHHHF=GHHGGHHHHGEGHGHHHHHHH0<==GGEGG@-9--.0100</..../100011011101111111:1<1110<-....101111:11110.1011111<1/:0000111111
@M03495:530:000000000-LYBTV:1:2103:8951:22525 1:N:0:ACAGGAAA+TAGACAAT
GTCAGCATGTGAGCTTTGGTCCAGCCTGAGTCCTGGTTTATCAACGGCAAAATATAGATCGGAAGAGCACACGTCTGAACTCCAGTCACACAGGAAAATCTCGTATGCCGTCTTCTGCTTGAAAAAAAAAAAAAAAAAATGAGGATACAGAATGAGTTAGTGAATCCCAGTACGAAGTAAAGTATACACGTCACTTGACAGAGCAGTGACGCGAGTCTAAAATATGCGACACACTGCATCAGTCTGATGTA
+
CCCDEFFFFFFFGGGGGGGGGGHHHGHHHHHHHHHHHHHHHHHHHGGGGGHHHHHHHHHHHGGGGHHHHHHHGHHHGHHHHHHHHHHHHHHGHHHHHHHEHHHGGHHHHGGGHGHHHHHHHHHHHHCCB>B@><-><<-.011/0/00<1101101<1<111111100::<11.....111111<11109....1:00010///0/1011..-<--/1111010111..---/./00011:<:111111<1
@M03495:530:000000000-LYBTV:1:2103:10823:22531 1:N:0:ACAGGAAA+TAGACAAT
GTCAGCATGTGAGCTTTGGAGTGAAATCTCTTGTCTTAAGGAATAAAGGAAAAAGATTCCGTCGGAGGCTCGGTGCTCTACAGGTTCAACCTTTGTACTCTATTATTGCCTCACATTCCATCTCTTGTGAAAATATATTTGATTGGCTTTTCTGCAGGTTGTTTGCCAGGACTTTCCAAGACCTCCACTAGAAAACACAATAAACTTTTTGGAAGCTGGACAACTATCTTCATTTTTCAGAAACAGTGAAC
+
CCCCCFFFFFFBGGGGGGGGGGHHHHHHHHHHHHHHHHHHHHHHHHHGHHHHHHGGHHHHHHHGGGGGGHHGGEGGHHHHHHHGHHHGHHHHHHHHHHHHHHGHHHHHHHHHHHHHHHHHHHHHHHHHHFHHHGHHHHHHHHHHHCGHHHHHHHGGFHHHF?FGFFHHFGHHHHHGHHHHFHHHHHGHHHGGHHHHFGGCGFDGHFHHHHGGGHHHGFGHHHFEFHHHHHGGGGGGGGGGGGGFFBBBGG0
@M03495:530:000000000-LYBTV:1:2103:12990:22574 1:N:0:ACAGGAAA+TAGACAAT
GTCAGCATGTGAGCTTTGGAGACTGGTTTATCAACGGCAAAATATAGATCGGAAGAGCACACGTCTGAACTCCAGTCACACAGGAAAATCTCGTATGCCGTCTTCTGCTTGAAAAAAAAAAATTACACAACAGAAGACCAGCGAACGCCGCGACTGAAGAGAGTAACCAGCAGGTCCGATCGCGCGACACACAGCGAAAGTGAGCCACAACCTACATCGTATGACAAACACACGTAGTCACGTCACAGAAT
+
A>AAAFFFFFFFGGGFGGGGGGFHHHBGHFHGHHGEGFEEHHHHHHGHFHHGGGGGFHFHHHGFHHGHHHHHHHHGGFHHHGGGHHHHEBEGHFEFGGFGG?GFHGHFHEBCGFHEEE@</<02<2@2</?/00?1?F00?.-----.-<-----./000;9.;00099..9.../9-..;-.--9--;-....9----.9//////.....//;/;/.;.//9/:/......-...;///.9.:.9//9/
@M03495:530:000000000-LYBTV:1:2103:23676:22588 1:N:0:ACAGGAAA+TAGACAAT
GTCAGCATGTGAGCTTTGGAGGGCAAGAAGTGGTTGTGACATTGCTATGGCAGCTAGAGCCAACAATTACCTTAAATTCCAAAAACAACATACTCCTCCTTTGAATTAGTAAATTCGTTGACGACAGAAGGAGCAAGATAACGACCACAGGGAGGGTGGTTTATCAACGGCAAAATATAGATCGGAAGAGCACACGTCTGAACTCCAGTCACACAGGAAAATCTCGTATGCCGTCTTCTGCTTGAAAAAAA
+
CCCCCFFFFFFFGGGGGGGGGGGGGGGHHHHHHGFGFGHHHHHHHHHHHHHHGGHHHHHHHHHGGHHHHHHHHHHHHHHHHHGHHGHHHHHHHHHHHHHHHHHHHHHHHHHHHHHHGHHHHHGGGGGGHECFHFHHHHHHHHGGGGGHHHHGGGGGCFG>>>FGFHGFEGCEGGHHHHHFHHHCCEEFHG/GHHHGGEFGGGGGFGGFFGFGGGGGGGEFFFB0CA;DFFEFFFFFFFFFFFFFF9B0.;B
@M03495:530:000000000-LYBTV:1:2103:15979:22601 1:N:0:ACAGGAAA+TAGACAAT
GTCAGCATGTGAGCTTTGGAATTAGTAAATTCGTTGACGACAGAAGGAGCAAGATAACGACCACAGGGAGGGTGGTTTATCAACGGCAAAATATAGATCGGAAGAGCACACGTCTGAACTCCAGTCACACAGGAAAATCTCGTATGCCGTCTTCTGCTTGAAAAAAAAAAAAAATCTGTGAAATAATTATCTATCACGAGATCAACCTTATACCAATTAATCACGCTACATACAACCAGACAGTGATGAGC
+
CCCCCFFFFFFFGGGGGGGGGGHHHHHHHHHHGGHHHHGGGGGHHHHHHHHHHHHHHHGGGGGHHHHGGGGGEGGGGHHHHHHHGGGGGHHHHHHHHHHGGGGGHHGHHHHGHGHGHHHGHHHHHHHHHFFHHHHHHF1GHHGGHHHHCCFGGGHGHHHH><=DGCGECCB;;9.000009;9090000000000009.-..;0;/.90000:00000900:00....:000009:.....//90000;0;
@M03495:530:000000000-LYBTV:1:2103:4009:22605 1:N:0:ACAGGAAA+TAGACAAT
GTCAGCATGTGAGCTTTGGAATTAGTAAATTCGTTGACGACAGAAGGAGCAAGATAACGACCACAGGGAGGGTGGTTTATCAACGGCAAAATATAGATCGGAAGAGCACACGTCTGAACTCCAGTCACACAGGAAAATCTCGTATGCCGTCTTCTGCTTGAAAAAAAAAAAGCACAGAACGTTGTATCATTAGTTGATATTAATTTGAATAATTAAGTATTTCTCACGGAAAACTTGTTGATTGATTGCCT
+
A1>A1CFFFFFFGCGGGGFGFGBGHHHHHHHHGBFCG1E0EEEHHHHGHEHHHCFFHFEGEGGHHHHG/EE?EFEGGHFFGHFFG?EEGHHHHHHFGFHHG?FGHFBECFHCHHHGGHHHHHGHHDFGH@AGEHH0F11FGHFACG11<.<GCGBF1FFC<<DFC@--;A-9;///9///.999A0090;;000;;0;B0/////99;BF//99//9;//99/;99/;----;/9//9/-////;;B//9;
@M03495:530:000000000-LYBTV:1:2103:19368:22633 1:N:0:ACAGGAAA+TAGACAAT
GTCAGCATGTGAGCTTTGGACTCCTGACTGGTTTATCAACGGCAAAATATAGATCGGAAGAGCACACGTCTGAACTCCAGTCACACAGGAAAATCTCGTATGCCGTCTTCTGCTTGAAAAAAAAAAAAACTATAAACAAAACACAAACAACAATAAACCTAATTCGTCACAAATAATAGTCAAGAATACAACAACACTAGAATAGAAGTAGATGTGAGAGAGCTAGCAGTTATACATAAATGTAGAACGTT
+
CCCCCFFFFFFFGGGGGGGGGGHHHHHHHHHHHHHHHHHHGGGGGHHHHHHHHHHHGGGGHHHHHHHGHHHGHHHHHHHHHHHHHHGHHHHHHHGHHHGGHHHHGGGHGHHHHHHHHHHHHGFFBD@///11111=11>000.0.<0<.....00000/<<<000./...00.<000:0000000<00000:.....0/0000<00000:00000000:<9..0000:000000000:0000000000../
@M03495:530:000000000-LYBTV:1:2103:23911:22655 1:N:0:ACAGGAAA+TAGACAAT
GTCAGCATGTGAGCTTTGGTCCAGCCTGAGTCCTCTGGTTTATCAACGGCAAAATATAGATCGGAAGAGCACACGTCTGAACTCCAGTCACACAGGAAAATCTCGTATGCCGTCTTCTGCTTGAAAAAAAAAAAAACATAAACGTTATCAAATGAACACGTGGCTCTAGTAATATACACTGTAAACATAGAGCATGAAAACTATATCGATGGTATCTAACTTGCATCTATTCACTAGTAGTAGAGTCTGTA
+
CCCCEFFFFFFFGGGGGGGGGGHHHGHHHHHHHHHHHHHHHHHHHHHGGGGGHHHHHHHHHHHGGGGHHHHHHHGHHHGHHHHHHHHHHHHHHGHHHHHHHBGHHGGHHHHGGGHGHHGHHHHFHHGGGDDCB@/<..11111.>00.1<10111=11/.<..-.0/11:11111<110101<11<101:<:10000111/011111...:.01111110:11101:11:11<111011111<11101111
@M03495:530:000000000-LYBTV:1:2103:17192:22658 1:N:0:ACAGGAAA+TAGACAAT
GTCAGCATGTGAGCTTTGGAATTAGTAAGGGTGGTTTATCAACGGCAAAATATAGATCGGAAGAGCACACGTCTGAACTCCAGTCACACAGGAAAATCTCGTATGCCGTCTTCTGCTTGAAAAAAAAAAAAATAAGAAAAATAAAAAAAAAGGAAAAAGCGCTCAGTGAATAAGGGTATACACAAAGTGCTAATATAAAGTGGACATGGTTAGGCTAAGAAGAACGATCACTACAACGTAGAACAATAGCG
+
BBCCCFFFFFFFGGGGGGGGGGHHHHHHHHHGGGEGHHHHHHHGGGGGHHHHHHHHHHHGGGGHHHHHHHGHHHGHHHHHHHHHHHHHHGHHHHHHHCGHHGGHHHHGGGHGGHHHHHHHHHHHGGGG///>011<11000011<10----..////....-.../11:<C1:10../0<1<00../111111<11<1111100<000/<11</:0:0001/0/:...<./1:/0:0-....1://01<1-
@M03495:530:000000000-LYBTV:1:2103:4894:22671 1:N:0:ACAGGAAA+TAGACAAT
GTCAGCATGTGAGCTTTGGAGTGAAATCTCTTGTCTTAAGGAATAAAGGAAAAAGATTCCGTCGGAGGCTCGGTGCTCTACAGGTTCAACCTTTGTACTCTATTATTGCCTCACATTCCATCTCTTGTGAAAATATATTTGATTGGCTTTTCTGCAGGTTGTTTGCCAGGACTTTCCAAGACCTCCACTAGAAAACACAATAAACTTTTTGGAAGCTGGACAACTATCTTCATTTTTCAGAAACAGTGAAC
+
CCCCDFFFFFFFGGGGGGGGGGHHHHHHHHHHHHHHHHHHGHHHHHHHHHHHHHGGHHHHGGHGGGGGGHHGGFGGHHHHHHGHFHHHHHGHHHHHHHHGHHHHHHHHGHHHHHHHHHHGHHHHHHHHGDFGHHHHHHHHHHHHHCGFHHHHGHHHHHHHF?FHHHHHGGHHHHHHHFEEFHHHHHHGHHH1GGFHHHGCDDDHHFHHHHGGFHHHFGFHFFFFFHHHHHGGGGBFGGGGGEFGGFFGFG0
@M03495:530:000000000-LYBTV:1:2103:26096:22676 1:N:0:ACAGGAAA+TAGACAAT
GTCAGCATGTGAGCTTTGGAATTAGTAAATTCGTTGACGACAGAAGGAGCAAGATAACGACCACAGGGAGGGTGGTTTATCAACGGCAAAATATAGATCGGAAGAGCACACGTCTGAACTCCAGTCACACAGGAAAATCTCGTATGCCGTCTTCTGCTTGAAAAAAAAAAAGAAATAGCGCACTCAGGCACAGCAGCCTAAGCAATGCTACCACAACTTCATAGGGTGCGGCAGGAGCACATCTCACATCT
+
BBBBBFFFFBDFGGGGGGFGGFFFGGGHGGHHGHHHHBFGGGGHHFFHFEGEGFHHHHGGGGGHA1GGAE@EEGGBFHHHFFF3A/EEG0GHHHHHHG?/><EEHEHG02CCFG?FFFFFHHHHFH22G2?<?@CG<<1?GHFD0?FDCDGH>1FGHGHG0<DDCCC---:.../0009-:---//://...9.....9/;;///////;/.//...////////./..------;.....//://///99
@M03495:530:000000000-LYBTV:1:2103:25780:22678 1:N:0:ACAGGAAA+TAGACAAT
GTCAGCATGTGAGCTTTGGTTTATCAACGGCAAAATATAGATCGGAAGAGCACACGTCTGAACTCCAGTCACACAGGAAAATCTCGTATGCCGTCTTCTGCTTGAAAAAAAAAAAAACTAATAGGTCGTAGTCAGCTAGAACTGCGCTATCGTCCTCTATGCCTACTAAGTCTCCAATTTCACACAGCTACCCTTCATCCTACGAATTTGCTTATTCTGCCACATGATATGATTAACACGGTCGTCGTCAT
+
CCCCCFFFFFFFGGGGGGGGGGHHHHHHGGGGGHHHHHHGHHHHGGGGHHHHHHHGHHHGHHGHHHHHHHHHHHGFHGFHHHFHHHGGHHHHGFFHGHHGHHHHFFHFHG/><//@>/1?F11111?//0..1111111<11111.---././...0:000000;/0000000000000000900...000/;0//0000000.....000::00000000;0.000000900000090.-:.-9.-:...
@M03495:530:000000000-LYBTV:1:2103:23014:22679 1:N:0:ACAGGAAA+TAGACAAT
GTCAGCATGTGAGCTTTGGAATTAGCTGGTTTATCAACGGCAAAATATAGATCGGAAGAGCACACGTCTGAACTCCAGTCACACAGGAAAATCTCGTATGCCGTCTTCTGCTTGAAAAAAAAAAAATAAAAAAGCATAGCGAAATACAAAGAACTTCATGATGTGAGTTAAATGAGATATGTAATGATATATCAGAAGGATAATGGATGAGTGATGTGACAGTAGGTCATGTGCAATATGCTCATGTAGCC
+
BCCCCFFFFFFFGGGGGGGGGGHHHHHHHHHHHHHHHHGGGGGHHHHHHHHHHHGGGGHHHHHHHGHHHGHHGHHHHHHHHHHHGHHHHHHFBGHHGGGHHGGGGHGHGHHHHHGHFGHGGGGCB@011111</011111-->-.<0<<0//</0000000:00;:00000000<000000:00000000000000;0..000000:000000000:000000;000000000000;0:0:0000000:;0
@M03495:530:000000000-LYBTV:1:2103:22664:22680 1:N:0:ACAGGAAA+TAGACAAT
GTCAGCATGTGAGCTTTGGAATTAGTAAATGCGTTGACGACAGAAGGAGCAAGATAACGACCACAGGGAGGCTGGTTTATCAACGGCAAAATATAGATCGGAAGAGCACACGTCTGAACTCCAGTCACACAGGAAAATCTCGTATGCCGTCTTCTGCTTGAAAAAAAAAAAAAAATACTATTCAAGAAGAGTATGACACAATAGAAATCATCAGATCGTATCGATCATCTGTGCTACCTCGAGAACACGTT
+
BBBCCFFFFFFFGGGGGGGGGGHHHHHHHHHHGEGGHHGGGGGHHHHHHHHHHHHHHHGGGGGHHHHGGGGGHHGHHHHHHHHHGGGGGHHHHHHHHHHHGGGGHHHHHHHGHHHGGHHHHHHHGGHHH=/CEFHHHG2FGHGGHHHHGECGGHHHHHHG<>>FHGG@GA:;---.000;00000;0//0:0;000;0;/90;00000000090000./.:......0000:00;00/00..9..0//..:
@M03495:530:000000000-LYBTV:1:2103:18750:22741 1:N:0:ACAGGAAA+TAGACAAT
GTCAGCATGTGAGCTTTGGACTCCTGACTGGTTTATCAACGGCAAAATATAGATCGGAAGAGCACACGTCTGAACTCCAGTCACACAGGAAAATCTCGTATGCCGTCTTCTGCTTGTAAAAAAAAAAAACGAAATCCCCAGCCCTAAGCCGAGTTCCTCTAGTAAAATGATAATCTCACTTATATAGCGGACACCTTATACCAACCGTCCCTCAGGCGTCGATACACCATATCCGTAGACACGATATAGCC
+
AAAAAFDFFFFFFFGGGGGGGGHCHHFHHHFAFFHHHHGGGCGEFFFHHHDHHGHGFDEEFHHHHFHFHHHGGGHGHGHHEGHHHHGHH1FHFGFHHHC1?FFHCEEFCBBFDHHG0BBBFF/<<///>///??/111.0.0<<0<0<//---<C000;000;00:000000000000::09000009--;--..;9000;0;;..-....;;.//9-;--9..-/9/9///;/99.;./:..-99-//9/
@M03495:530:000000000-LYBTV:1:2103:22832:22756 1:N:0:ACAGGAAA+TAGACAAT
GTCAGCATGTGAGCTTTGGATGGTTCTGGTTTATCAACGGCAAAATATAGATCGGAAGAGCACACGTCTGAACTCCAGTCACACAGGAAAATCTCGTATGCCGTCTTCTGCTTGAAAAAAAAAAAAAACACAAAGAGCAACTAATTAGATAAAAGACTGACTATATATAGAGAACATCTACTACTAGGATACACCTCTGGACTGTGCGAGCTGTAACACTCCTGCCGTACGACAAGGTCTACATATATCTT
+
CCDDDFFFFFFFGGGGGGGGGGGHHHHHHHHHHHHHHHGGGGGHHHHHHHHHHHGGGGHHHHHHHGHHHGHHHHHHHHHHHHHHGHHFHHHGGFGGGGHHHHGGGHGHHHHHHHHHHHHGGCGCBA///.0..0000010</000000000<000<<<0<0<0000<0<0000<0/0:000<00000/000000//.00<0.0.000..--900000000//000.-...-..--..000000000:0:00
@M03495:530:000000000-LYBTV:1:2103:21761:22769 1:N:0:ACAGGAAA+TAGACAAT
GTCAGCATGTGAGCTTTGGACCAGCCTGAGTCCCTGGTTTATCAACGGCAAAATATAGATCGGAAGAGCACACGTCTGAACTCCAGTCACACAGGAAAATCTCGTATGCCGTCTTCTGCTTGAAAAAAAAAAACAATGAACAGAAAAACTTAAACACACTAGACATCGACTGTCAACTTTCGCAATACTGTCTGACTCTGACCCTAACTACTATGTCGCATGTCTCTAGGACGTGTCACAATGAGACAGCT
+
CBCCCFFFFFFFGGGGGGGGGGHHHGHHHHHHHHHHHHHHHHHHHHGGGGGHHHHHHHHHHHGGGGHHHHHHHGHHGGHHHHHHHHHHHHHHGHHHHHHFFFHEFGHHHHGGGHGFHHFHHHFHHHHGD/>BD?/?111111001100.111111=...//000=00./-..0000:000;....900;0C0;0;;00000;//9///;00000;99..-..0:0000000:-../90000090000//.0
@M03495:530:000000000-LYBTV:1:2103:6599:22773 1:N:0:ACAGGAAA+TAGACAAT
GTCAGCATGTGAGCTTTGGACTCCTGACTGGTTTATCAACGGCAAAATATAGATCAGAAGTGCACACGTCTGAACTCCAGTCACACAGGAAAATATCGTATGCCGTCTTCTGCTTGATAAAATCAATTAACTATTCTTTGGTCTGCACCAGAATTCGGGTTGTAATCTGAAGTGAGAGAAGCTGATCTTAATGCCTTCGAGCCCGATCCAGGCAGGCCGATAGGCGTCAAATTCTTGCTCACACTTACTAC
+
AAA11C1FFFDFG1FGF11G1E11GBGGHFCAGHHHGHA0A00AEGHD1FD22FB1B11A11A2AF0A0EFAGDC1DAG12@1@1F/B/F00BG1BEF00B021/?/0/FG11BGF01B>1B21BB1>1112B22BBBF1F/B>0>210000<1F1/0?F///12??FG111?11111/1?1111<11>11111>1<1.</<-=--::.:0/:..-.;-9-9.9/-.-..90;BC0=0/:;/9////////
@M03495:530:000000000-LYBTV:1:2103:11662:22809 1:N:0:ACAGGAAA+TAGACAAT
GTCAGCATGTGAGCTTTGGAATTAGTAAATTCGTTGACGACAGAAGGAGCAAGATAACGACCACAGGGAGGGTGGTTTATCAACGGCAAAATATAGATCGGAAGAGCACACGTCTGAACTCCAGTCACACAGGAAAATCTCGTATGCCGTCTTCTGCTTGGAAAAAAAAATGTATCGGTGAAATGAATAGATCACAATCAGAGGACTCAGATGGCAAGCACATGGCTCAACTCCACAAGACGCTCATGATC
+
3AAAAFFFDFFBGBFGGGGGGGGHHFHHFHHHGFGBEDEGGGGFFGHGHCGHHGHHHHEGGEGHHHHGFCEG1FEEFHFHHHHHF/EEEHHHFHEBGFFGFECFFFHHHHHCGHFFGFHGHEHFGGDGGHDHFEHHF<1FBFFGFHEB>CDH.1GD1FDG.0=0CC@---.0;:00.-...09;0=0C00;000;900/0000.;.9B//////./;9....//...9;/.////9/...9.-99.;BB//
@M03495:530:000000000-LYBTV:1:2103:10607:22825 1:N:0:ACAGGAAA+TAGACAAT
GTCAGCATGTGAGCTTTGGAGTGAAATCTCTTGTCTTAAGGAATAAAGGAAAAAGATTCCGTCGGAGGCTCGGTGCTCTACAGGTTCAACCTTTGTACTCTATTATTGCCTCACATTCCATCTCTTGTGAAAATATATTTGATTGGCTTTTCTGCAGGTTGTTTGCCAGGACTTTCCAAGACCTCCACTAGAAAACACAATAAACTTTTTGGAAGCTGGACAACTATCTTCATTTTTCAGAAACAGTGAAC
+
CCCCCFFFFFFFGGGGGGGGGGHHHHHHHHHHHHHHHHHHHHHHHHHHHHHHHHGGHHHHHHHGGGGGGHHGGEEGHHHHHHHHHHHHHHHHHHHHHHHHHHGHHHHHGGHHHHGHHGHHHHHHHHHHH4FGGHHHHHHHHHHHHGHHHHGEHHEHFHGHGBGHHEHHHEHHHHHHHFHFFHHBGHHHHGHBGHHHEFECGGFGFGHHHHGGEGFGGHHFCFGFHHGHGHGGGGFGGGGFFB0CFGGEFF9
@M03495:530:000000000-LYBTV:1:2103:13096:22830 1:N:0:ACAGGAAA+TAGACAAT
GTCAGCATGTGAGCTTTGGATGGTTCTGGTTTATCAACGGCAAAATATAGATCGGAAGAGCACACGTCTGAACTCCAGTCACACAGGAAAATCTCGTATGCCGTCTTCTGCTTGAAAAAAAAAAAAACAACAAACACATACAGAGAGACCAGCAGTGAGAAGAGTACGACACAAAGACCTATACAGTGACTTAGTATCCAACCGAACACATATCAGATCCGCACACAATTCGGAGTTGCAGTCTTGACATC
+
CCCDDFFFFFFFGGGGGGGGGGGGHHHHHFHHHHHHHHGGGGGHHHHHHHHHHHGGGGHHHHHHHGHHHGHHHHHHHHHHHHHHGHHHHHHHHHHHGGHHHHGEGHGHHHHHHHFHHHHGGGGB>//?=/=/<0.<0.>1111<00../</../.10101=/0<11:...:-/..///<001111::<<11<11<1111100.---<-/.0011110100..9--:..011...-./1100:011110110
@M03495:530:000000000-LYBTV:1:2103:4116:22835 1:N:0:ACAGGAAA+TAGACAAT
GTCAGCATGTGAGCTTTGGAATTAGTAAATTTCGTTGACGACAGAAGGAGCAAGATAACGACCACAGGGAGGGTGGTTTATCAACGGCAAAATATAGATCGGAAGAGCACACGTCTGAACTCCAGTCACCCAGGAAAATCTCGTATGCCGTCTTCTGCTTGAAAAAAAAAAACATAATAATATCATATACTTAATATATATACCTACATACTTACAAAACACATGTCATCGTCACTACTCCACCACCCGTC
+
BBCCCFFFFFFFGGGGGGFGGGHHHGHHGGHHHHHHHGHGGGGGHHHHHGHHHHHHHHHGGGEGHHHHGGEGGEFFFGHHHHHHHGGGGGHHHHHHHHHHHGEGGHHHHHHHGHHHGHHHHHFHHHHHH2@FHEHHECD1FHHGGGHHHGGGHFGFHHHHF.CGHHG?D@-:..00;;00000009000009000;0000900000////////////9....//////9/.:;./////9//..9..9.;
@M03495:530:000000000-LYBTV:1:2103:12480:22839 1:N:0:ACAGGAAA+TAGACAAT
GTCAGCATGTGAGCTTTGGAGTGAAATCTCTTGTCTTAAGGAATAAAGGAAAAAGATTCCGTCGGAGGCTCGGTGCTCTACAGGTTCAACCTTTGTACTCTATTATTGCCTCACATTCCATCTCTTGTGCAAATATATTTGATTGGCTTTTCTGCAGGTTGTTTGCCAGGACTTTCCAAGACCTCCACTAGAAAACACAATAAACTTTTTGGAAGCTGGACAACTATCTTCATTTTTCAGAAACAGTGAAC
+
AAB@AFFFFFFFGGGGGGGGGGHHHHHGHGHHHHHHHHHHHHHHHHHHHGHHHHGGGHHHHHHGGGGGGHHGGEEGHHHGHHHHHHHFHHHHHHHFGHHHHHHHFHGFHHHHHHHHHHGHHHHHHHHHH3BFGFBFHGHHHHHHGAHFGHHHHHHHHHHHHCGHHHHHHGHHGHHEHGFHHGHHHHHHHHHFGGHHHHHFFHGBGHHHHHGGF;GHCHC:FGHGHHHFHGFGGGB0FGGBFFFBFB;CFB;
@M03495:530:000000000-LYBTV:1:2103:18905:22845 1:N:0:ACAGGAAA+TAGACAAT
GTCAGCATGTGAGCTTTGGATAGTAAATTCGTTGACGACAGAAGGAGCAAGATAACGACCACAGGGAGGGTGGTTTATCAACGGCAAAATATAGATCGGAAGAGCACACGTCTGAACTCCAGTCACACAGGAAAATCTCGTATGCCGTCTTCTGCTTGAAAAAAAAAAAAAACATAAAGATATACGATATATCAGTCACTCATATAGATTAGAATTACGGTAGTGTACAGAAGCATCAGATATCACAACCA
+
CCCDDFFFFFFFGGGGGGGGGGHHHHHHHHGHHHHHGGGGGHHHHHHHHHHHHHHHGGGGGHHHHGGGGGEFFEFHHHHHHHGGGGGHHHHHHHHHHHGGGGHFHHHHHGFHFGHHHHHGHHFGHHHHGFGHHHHEGHHGGFHHHHGGGHGHHHHHHHC><=<EEGEG-:--..0000000;00:....-:0000000000/0000:0:000;000:0../..0/0:00000000000000;:000;0...
@M03495:530:000000000-LYBTV:1:2103:16425:22899 1:N:0:ACAGGAAA+TAGACAAT
GTCAGCATGTGAGCTTTGGAGTGAAATCTCTTGTCTTAAGGAATAAAGGAAAAAGATTCCGTCGGAGGCTCGGTGCTCTACAGGTTCAACCTTTGTACTCTATTATTGCCTCACATTCCATCTCTTGTGAAAATATATTTGATTGGCTTTTCTGCAGGTTGTTTGCCAGGACTTTCCAAGACCTCCACTAGAAAACACAATAAACTTTTTGGAAGCTGGACAACTATCTTCATTTTTCAGAACCAGTGAAC
+
CCCCCFFFBFFFGGGGGGGGGGHHHHHHHHHHHHHHHHHHHHHHHHHHGHHHHHGGHHHHHIHGGGGGGHHGGEEGHHHGHHHHHHHHHHHHHHHHHHGHHHHHHHHHHHHHGHHHHHHHHHHHHHHHH?FHHHHGHHHGHHHHHAGHHHHHHHGFHHHHHBHHFFHHHHHHHHHHHHGGGGHHHHGHHHHGFFHHHHHGGHFFHHHHHHGGGHHHGHGHHHGGHHHHHHGGGGGGGGGGGG/:FE;BGC0
@M03495:530:000000000-LYBTV:1:2103:14015:22905 1:N:0:ACAGGAAA+TAGACAAT
GTCAGCATGTGAGCTTTGGTCCAGCCTGAGTCCTGGTTTATCAACGGCAAAATATAGATCGGAAGAGCACACGTCTGAACTCCAGTCACACAGGAAAATCTCGTATGCCGTCTTCTGCTTGAAAAAAAAAAAAAAAAAATAAATACAAAAGAAATAAAGCATCTAATGATATTGACGTACACAACATGACAATCAATAACATTACAAGGACAGGAGTGTAAAGGCGCAGAGTAGTCACAAACTCAGCTATT
+
DEEEDFFFFFFFGGGGGGGGGGHHHGHHHHHHHHHHHHHHHHHHHGGGGGHHHHHHHHHHHGGGGHHHHHHHGHHHGHHHHHHHHHHHHHHGHHHHHHHFHHHGGHHHHGGGHGHHHHHHHHHHHHGGG>>//><<<<-:0<:110000./../1111110101<1B111111111<....10<../0:00<<<001100011<1110.../...<<.<11110.-----.11<<1<110..00000111:
@M03495:530:000000000-LYBTV:1:2103:10720:22906 1:N:0:ACAGGAAA+TAGACAAT
GTCAGCATGTGAGCTTTGGTCCAGCCTGAGTCCTCTGGTTTATCAACGGCAAAATATAGATCGGAAGAGCACACGTCTGAACTCCAGTCACACAGGAAAATCTCGTATGCCGTCTTCTGCTTGAAAAAAAAAAAAACAAAAAAAAGAAATCTGTATAAAGACAATACAAGTACAATGTCATATTGGAGAAATAGATACAAATTCATGAGATCACCATAAGATTAGTAATGTGCAAAGAAACATCACGCAGA
+
DDDDDFFFFFFFGGGGGGGGGGHHHGHHHHHHHHHHHHHHHHHHHHHGGGGGHHHHHHHHHHHGGGGHHHHHHHGHHHGHHHHHHHHHHHHHHGHHHHHHHHHHHGGHHHHGGGGGHHHHHHHHHHFFB<BD/</>...0>.<--.../00000<<000<0<//0000000000000:00000<00</0.000000000<00000000<0000//00000000<0<0000:00:00<<.///0000.:--<
@M03495:530:000000000-LYBTV:1:2103:8394:22913 1:N:0:ACAGTAAA+TAGACAAT
GTCAGCATGTGAGCTTTGGACTCCTGACTGGTTTATCAACGGCAAAATATAGATCGGAAGAGCACACGTCTGAACTCCAGTCACACAGGAAAATCTCGTATGCCGTCTTCTGCTTGAAAAAAAAACAAACAAATTAACAATCATACACCAATATCAATCAGTACCACGGCTATCAATAATATCTACAAGATTCTTACTCAACAGCTCTCACTATCATACCGCTGTCGCTCTATCTAACCGCTACCACAGTT
+
BBBBBFFFFFFFGGCGGGFFGGHHHHGHHHGEGHHGHHHHGGGGGHHHHHHHHHHHGGGGHHHHHHHGHHHGHHHGHHHHGHHHHHGFEHHHGGFFGHFFHHGEE1EGEGHFHFHH0?GGEGG@///?F/0/022221111<11111?0//111>11111>111111.-<<<0/000000=00;00000:00000000:0//:/.0/000090009000/.---.9.....//////99-----.//:.//
@M03495:530:000000000-LYBTV:1:2103:17046:22930 1:N:0:ACAGGAAA+TAGACAAT
GTCAGCATGTGAGCTTTGGTCCAGCCTGAGTCCTGGTTTATCAACGGCAAAATATAGATTGGAAGAGCACACGTCTGAACTCCAGTCACACAGGAAAATCTCGTATGCCGTCTTCTGCTTGAAAAAAAAAAAAATAGAGACACGCATCAATCGAGCACGGGAGGAGGTGATGTGTAGTCAGACACTACGGTTACCTGGTGTACCCTGACACTCCTGCGACACCGCTGAGGGAAGCTGCGAGACTGCTGCCG
+
ABABBFFFFFFFGGGGGGGGGGHHHGHHHHHHGHGHHHHHHHHHHGGGGGHHHHHHHHHHHHHGHHHHHHHHGHHHGHGHHHHHHHHHHHHGHHHHHHHHHHHGGHHHHGEFFGHHHHHHHGHEHAEBC/<///011111000.--.<<000.<<.-.::;.--..9..0;0900000;0;C//999/../..9000.999/////.99////./9/---9-.----.....;9.//99---.///;//.-
@M03495:530:000000000-LYBTV:1:2103:19656:23039 1:N:0:ACAGGAAA+TAGACAAT
GTCAGCATGTGAGCTTTGGTCCAGCCTGAGTCCCTGGTTTATCAACGGCAAAATATAGATCGGAAGAGCACACGTCTGAACTCCAGTCACACAGGAAAATCTCGTATGCCGTCTTCTGCTTGAAAAAAAAAAACAAACAATCTGATCAGATAGCTCTATTGGTCCAAGCGTATATTATTACATATACCAATGCACAAGTCAGAGAGTCACGGATCACTGGCGAGTGCGGTAATACAACTGCAGCTCAGCTA
+
DDCDEFFFFFFFGGGGGGGGGGHHHGHHHHHHHHHHHGHHHHHHHHGGGGGHHHHHHHHHHHGGGGHHHHHHHGHHHGHHHHHHHHHHHHHHGHHHHHHHGHHHGGHHHHGGGHGHHHHHHHHGHHHGG>B<</??0/0/<11111=11<111<111<11101=0010.<<..01<111:1111111100000101/.11:110/.0011..-.-./11/.-<--9<--<9.1<10000/0000<0:/011
@M03495:530:000000000-LYBTV:1:2103:10583:23062 1:N:0:ACAGGAAA+TAGACAAT
GTCAGCATGTGAGCTTTGGTCCAGCCTGAGTCCTGGTTTATCAACGGCAAAATATAGATCGGAAGAGCACACGTCTGAACTCCAGTCACACAGGAAAATCTCGTATGCCGTCTTCTGCTTGAAAAAAAAAAAAGGGACATAAAAAGTAAAAATGTATACAGTAGCGTCCATAGCAAGTCCACTACGCAATGGCAAAATAAGGATACTGCCGACGAGATCCATCTCTAGGGTGTCGCCATCGACAACGGGAT
+
BBBBBFFFFFFFGGGGGGGGGGHHFGHHHHHGHHFHHHHHHHHGHGGGGEHHHHHHGHHHHGGGGHHHGHHGGGHHGFGGHDE3FGGHHHHEHHHHGHHFHHGGGFFFHGEGHEGFGEHFHHFBGGCC<>@/<///.<<FB1<11.>G=BD0C<D0<0=<D0=00-..-.0:0/;0:<G0::0//.-9-.;///0;9000000000000/--9---../:////9////./.;;9.;../9/-9-.--.:.
@M03495:530:000000000-LYBTV:1:2103:9141:23096 1:N:0:ACAGGAAA+TAGACAAT
GTCAGCATGTGAGCTTTGGACTCCTGACTGGTTTATCAACGGCAAAATATAGATCGGAAGAGCACACGTCTGAACTCCAGTCACACAGGAAAATCTCGTATGCCGTCTTCTGCTTGAAAAAAAAAAAAATACAGAAGCGAACAGCTACAATAAGTTCATCGCCAGAGAGTAAGTCCGGTACAGCACACGTATCACGAGCACAGCCTCTGACTTAAGTCTCGTGCGCACTGTGAACTACGAGACACTGCATT
+
BAABCFFFFFFFGGGGGGGGGGHHHHHHHHHHHHHHHHHHGGGGGHHHHHHHHHHHGGGGHHHHHHHGHHHGHHHHHHHHHHHHHHGHHHHHHHFHHHFGHHGHGEGGGHHHHHHHHGHHFGFGDB@/<?1<111111-.---/.00000000=000000/.:.-../:/:;0000.---.000/9/.-./0.90..9--.//..///////////;:///...-----/;///////...9.//:;////
@M03495:530:000000000-LYBTV:1:2103:15423:23102 1:N:0:ACAGGAAA+TAGACAAT
GTCAGCATGTGAGCTTTGGAGTGAAATCTCTTGTCTTAAGGAATAAAGGAAAAAGATTCCGTCGGAGGCTCGGTGCTCTACAGGTTCAACCTTTGTACTCTATTATTGCCTCACATTCCATCTCTTGTGAAAATATATTTGATTGGCTTTTCTGCAGGTTGTTTGCCAGGACTTTCCAAGACCTCCACTAGAAAACACAATAAACTTTTTGGAAGCTGGACAACTATCTTCATTTTTCAGAAACAGTGAAC
+
ABABBFFFFFFFGGGGGGGGGGGHGHGHHHHHHGFHHHHHGHHHHHHHHGEHHHGCGHHHGHHGGGGGCHHGGFEFHHHHHHHHGHHHHHHHHGHHHHHHHHHHGHHGHGHHHHHHHHHHGHFHHHHHH4BGHHHHHHGHHHHHGHHHHGHHGFHHHFGHG?FGGHHHHHHGGFHFHFGFAFG1GCGHHHHD<F>FAGE<GHHHGHHHHHGCGHHHGHHHHHHFHGFHHEFGGGGGGGFFF0CFFGBFFF0
@M03495:530:000000000-LYBTV:1:2103:11327:23152 1:N:0:ACAGGAAA+TAGACAAT
GTCAGCATGTGAGCTTTGGAATTAGTAAATTCGTTGACGACAGAAGGAGTAAGATAACGACCACAGGGAGGGTGGTTTATCAACGGCAAAATATAGATCGGAAGAGCACACGTCTGAACTCCAGTCACACAGGAAAATCTCGTATGCCGTCTTCTGCTTGAAAAAAAAAAAAAAACAACATAAACAAAAACATAATACATGTGAATCTGAATAGACTCCTAGTTAGTATTTATGTCAAGAAATGTAATCAT
+
CDDDDFFFFFFFGGGGGGGGGGHHHHHHHHHHGHHHHHGGGGGHHHHHHHHHHHHHHHGGGGGHHHHGGGGGEGGGGHHHHHHHGGGGGHHHHHHHHHHHGGGGHHHHHHHGHGHGHHHHHHHHHHHHH2CGHHHHHHCHHHGGHHHHGEGHFHHHHHHG0>=DGGEFFED9-:-.9.../0;0;0......00000000000;000000000000000:00000:00000000:00000//0000:0000
@M03495:530:000000000-LYBTV:1:2103:25429:23160 1:N:0:ACAGGAAA+TAGACAAT
GTCAGCATGTGAGCTTTGGAATTAGCTGGTTTATCAACGGCAAAATATAGATCGGAAGAGCACACGTCTGAACTCCAGTCACACAGGAAAATCTCGTATGCCGTCTTCTGCTTGAAAAAAAAAAAACACACAAAACGAATCACAATTTTAACCTTTTAATCGTTAAATCCCATATTATGACATCGATTTAATTCTCTGCGAGATCGTGCCGCACACGCGATTGTATGCCAACCTATACGTGTAGTACGTCT
+
BBCCCFFFFFFFGGGGGGGGGGHHHHHHHGHHHHHHHHGGGGGHHHHHHHHHHHGGGGHHHHHHHGHHHGHHHHHHHHHHHHHGGHHHHHHHCHHHGGHHFHGGEHGHHHHGHFGHHHHGGC@D/<?/0/?//00<-.<..1>11>000000000000000.....0000000/0000000:00./.0;0;0B000000----:0;/...-----.-----..000000;0..:B000.:///000;9/./
@M03495:530:000000000-LYBTV:1:2103:25253:23168 1:N:0:ACAGGAAA+TAGACAAT
GTCAGCATGTGAGCTTTGGTTTATCAACGGCAAAATATAGATCGGAAGAGCACACGTCTGAACTCCAGTCACACAGGAAAATCTCGTATGCCGTCTTCTGCTTGAAAAAAAAAAAAAAACACCGTATAAGAAAGTGAAAAATGAATAGATACATCATTATTAAAAGATAAATACTAGCTAAAACTATGAATACTAAACTATTGTGACACTGAACTAAAGATAGACACGACAAAATACACACACAGAGAACG
+
CCCCCFFFFFFFGGGGGGGGGGHHHHHHGGGGGHHHHHHHHHHHGGGGHHHHHHHGHHHGHHHHHHHHHHHHHHGHHGHHHF3GGHGGHHHHGGGHGHHHHHHHHHHHHGGGGFB>/>///0.-0.0<=11<0>11<111.<01<110111111101111<11111.01:11:01:1/1111000<111111<1110011111:1:11000<00100001<11:<1/.----/.00:000....<</<<0.
@M03495:530:000000000-LYBTV:1:2103:9291:23178 1:N:0:ACAGGAAA+TAGACAAT
GTCAGCATGTGAGCTTTGGAGACTGGTTTATCAACGGCAAAATATAGATCGGAAGAGCACACGTCTGAACTCCAGTCACACAGGAAAATCTCGTATGCCGTCTTCTGCTTGAAAAAAAAAATATCCATATTATGAAGCAGGTGTGACCGTAGATGTCCAAGATACGATCCACTCGCGGGGTGGCAGCGCTTGGGCGGTCATTATCACGCCCCAGAACAGCCTCACACACATCCTCACGCACGCCCACACGC
+
A1>A>CFFFFFDE1FGGGFGCCF1GH1FECDGFHHFGGCGCFFHFHFHF1FA?/AGHHHHHHGHGC/FHFHHHHHGHEHHHGHECFEB1@2FF/?>FHGCGGHCGHGHFGFHC1GF/E@//01FGF2G2@@2@@>FDG10/011/111/....11<111>10110.....0/0/.-----9-9./..;---9--9;-9--/:////;---9-9--/-//;:--/;//---/////9--;9--------9--
@M03495:530:000000000-LYBTV:1:2103:24248:23224 1:N:0:ACAGGAAA+TAGACAAT
GTCAGCATGTGAGCTTTGGTCCGCCTGAGTCCCTGGTTTATCAACGGCAAAATATAGATCGGAAGAGCACACGTCTGAACTCCAGTCACACAGGAAAATCTCGTATGCCGTCTTCTGCTTGAAAAAAAAAAAAATAAAAAAACAACAACGAGGAATACCATGTGGAGGAATGCATAAGACGACACGAATATTCATGATAGTATAACTAAGTACGATAATCCACCGTACGTATTCTCTGTAAGGAATATGGA
+
BCBCCFFFFFFFGGGGGGGGGGEEEGHHHHHHHHHHHHHHHHHHHGGGGGHHHHHHHHHHHGGGGHHHHHHHGHHHGFHHHHHHHHHHHGHGHHHHHHHBHHHGEGHHHGGGHFFGHEHHHHHHFH?FG//</<011111--<...<<C-..--/000;0009000.;.90000000009.----.-...009000000;0000000000000.....00000..9..-/000000:0000000/000000
@M03495:530:000000000-LYBTV:1:2103:15582:23236 1:N:0:ACAGGAAA+TAGACAAT
GTCAGCATGTGAGCTTTGGATGGTTCTGGTTTATCAACGGCAAAATATAGATCGGAAGAGCACACGTCTGAACTCCAGTCACACAGGAAAATCTCGTATGCCGTCTTCTGCTTGAAAAAAAAAAACATATAAGAGCATTGACTCGTAGTATTCGAACATGGACAATTGTGACGCACAAAGACTATATCAAAATCAAACAGTTCTAACTACTAGGTGTGTATACGTGTACGTATCGTGCAGATATACGGTAT
+
CCCCCFFFFFFFGGGGGGGGGGGHHHHHHHHHHHHHHHGGGGGHHHHHHHHHHHGGGGHHHHHHHGHHHGHHHHHHHHHHHHHHGHHHHHHHFHHHGGHHHHGGGHGHHGHHHHHHHHHGGCDDB//2211@11101111?111/0.<.11110100-00<000.0000000..---/.///00000000000;0900./90=0000000000/900..9000:0///0.;00:./...900;00;../..
@M03495:530:000000000-LYBTV:1:2103:21706:23280 1:N:0:ACAGGAAA+TAGACAAT
GTCAGCATGTGAGCTTTGGTTTATCAACGGCAAAATATAGATCGGAAGAGCACACGTCTGAACTCCAGTCACACAGGAAAATCTCGTATGCCGTCTTCTGCTTGAAAAAAAAAAAAAAAGGATCATAACCACAACGATACAAGAAAGACATGTAAGAACATCTGCAGTAAATGGATCTTTCATGGCACACACTACAGTGATTTGGCAGTGACATAATCTGAATTGTACCAAACGTGTGCTATTGTCGAGAT
+
CBCCDFFFFFFFGGGGGGGGGGHHHHHHGGGGGHHHHHHHHHHHGGGGHHHHHHHGHHHGGHHHHHHHHHHHHHGHCBFGHGGHHHGGHHGHGGGHGHHHHHHHHHHHHGGGGG/</////?10011>111....-..<-000/</0/</0000:000//00000000000000:00000<0000./0/...///000:00000000./:0000000000<0<00000000...../.00000<00..9<.
@M03495:530:000000000-LYBTV:1:2103:26459:23308 1:N:0:ACAGGAAA+TAGACAAT
GTCAGCATGTGAGCTTTGGAATTAGCTGGTTTATCAACGGCAAAATATAGATCGGAAGAGCACACGTCTGAACTCCAGTCACACAGGAAAATCTCGTATGCCGTCTTCTGCTTGAAAAAAAAAAAAAAAAAAATCAAGAACTATCAGTATGTAGTGAGTATATGTCAGAAGCAGATCCGAACCATATGCATCCTCACATCGCCATTAAGATTTACTTCTGCGTTAGCAACCAGTTGAGCCGATCATAGACA
+
CCCCDFFFFFFFGGGGGGGGGGHHHHHGHGHHHHHHHHGGGGGHHHHHHHHHHHGGGGHGHHHHHGGHHGHHHHGHHHHHHHHHGHHHHHHHHEHHFGHHHHGGGHGHHHGHGHHHHHHGGG/B</<>-----.0:<0<//00<0000000<0<0/00000<00:00000000//:00..<--.00000000/000<000.....000000<000000000-9...000....0000<0/-9--.000000
@M03495:530:000000000-LYBTV:1:2103:16156:23310 1:N:0:ACAGGAAA+TAGACAAT
GTCAGCATGTGAGCTTTGGTCCGCCTGGTTTATCAACGGCAAAATATAGATCGGAAGAGCACACGTCTGAACTCCAGTCACACAGGAAAATCTCGTATGCCGTCTTCTGCTTGAAAAAAAAAAAAAACATGAAATGGACAAAGAGGGACTCATGCGTATGATCAAGTTAGCTATTACACGCACTCGACGAGAAGTAATCTGCAGCACTATATACGTACTAGCCACCAGTGTGTCACACGAGTGCCGAGATA
+
DDDDDFFFFFFFGGGGGGGGGGGGGGHHGHHHHHHHHGGGGGHHHHHHHHHHHGGGGHHHHGHHGHHHGHHHHHHHHHHHHHHGHHGHHHHEDGHGGHHHHGEGHGHHHGHHFGHHHHGGFF///<-..>1<11111100./<//...../0000..:./000000;0000;0000000.9-;-/..----../0000000090;..00:0900A00..00//0/.9.00;0.:00:0-;9.;00----.0
@M03495:530:000000000-LYBTV:1:2103:23252:23326 1:N:0:ACAGGAAA+TAGACAAT
GTCAGCATGTGAGCTTTGGTCCAGCCTGAGTCCTGGTTTATCAACGGCAAAATATAGATCGGAAGAGCACACGTCTGAACTCCAGTCACACAGGAAAATCTCGTATGCCGTCTTCTGCTTGAAAAAAAAAAAGACACATAGTGGGAATGCAGTCATATGGATCTAGCTGCCACGTAGCGTAATCGAGAGTAATTCTTGTGATACTCAGGGATGTAGCGTACTTTGGAGTCAAGTTAGCACAGAGGTTGCTC
+
CCCCCFFFFFFFGGGGGGGGGGHHHGHHHHHHHHHHHHHHHHHHHGGGGGHHHHHGHHHHGFFFDHHHHHHHGHHHGGHHHHHHHHHHHHHGHHHHHHHFFHHGGHHHHGGGFFFFHGHHHHHHHH@DD<>///0?0?111<10..1<<1111<11100=0000<0=00/./0-./..-....0....-/00;00000;000000900;../.:000-9.-://///////9///////;////.//9.//
@M03495:530:000000000-LYBTV:1:2103:12152:23334 1:N:0:ACAGGAAA+TAGACAAT
GTCAGCATGTGAGCTTTGGAGTGAAATCTCTTGTCTTAAGGAATAAAGGAAAAAGATTCCGTCGGAGGCTCGGTGCTCTACAGGTTCAACCTTTGTACTCTATTATTGCCTCACATTCCATCTCTTGTGAAAATATATTTGATTGGCTTTTCTGCAGGTTGTTTGCCAGGACTTTCCAAGACCTCCACTAGAAAACACAATAAACTTTTTGGAAGCTGGACAACTATCTTCATTTTTCAGAAACAGTGAAC
+
CCCCCFFFFFFFGGGGGGGGGGHHHHHHHHHHHHHHHHHHHHHHHHHHHHHHHHGGHHIIHHHGGGGGGHHGGEEGHHHHHHHHHHHHHHHHHHHHHHHHHHHHHHHHHHHHHHHHHHHGHHHHHHHHH4FGHHHHHHHHHGHHHGGHHHHHHHFHHHHHGCGHHHHGGHHHHHHHHGFHGHHFHHFHHHHGGHHHHGHEHHHHHHHHHHGCHHHEGHCGFFHGHGHHFHGGGGGGGFFFFFFFGFCFFG0
@M03495:530:000000000-LYBTV:1:2103:6405:23368 1:N:0:ACAGGAAA+TAGACAAT
GTCAGCATGTGAGCTTTGGAGTGAAATCTCTTGTCTTAAGGAATAAAGGAAAAAGATTCCGTCGGAGGCTCGGTGCTCTACAGGTTCAACCTTTGTACTCTATTATTGCCTCACATTCCATCTCTTGTGAAAATATATTTGATTGGCTTTTCTGCAGGTTGTTTGCCAGGACTTTCCAAGACCTCCACTAGAAAACACAATAAACTTTTTGGAAGCTGGACAACTATCTTCATTTTTCAGAAACAGTGAAC
+
BBBBBFFFFFFFGGGGGGGGGGHHHHHHHHHHHHHHHHHHHHHHHGHHHHHHHHGGHHHHHHHGGGGGGHHGGGGGHHHHHHHHHHHHHHHHHHHHHHHHHHHHGHHHGHHHHHHHHHHHHHHHHHHHGFHHHHHHHHHHHHHHHGHHHHHHHHHHHHHHF?GHHGHHHEGHHHHHHHGHHHHEHCCGHHHHGHFHGHHEFHHHHHHHHHGGHEFEGHHHHHHGHHHHHHGGGGGGGGGEFFGGGGGB0;0
@M03495:530:000000000-LYBTV:1:2103:24990:23381 1:N:0:ACAGGAAA+TAGACAAT
GTCAGCATGTGAGCTTTGGTTTATCAACGGCAAAATATAGATCGGAAGAGCACACGTCTGAACTCCAGTCACACAGGAAAATCTCGTATGCCGTCTTCTGCTTGAAAAAAAAAAAAAAAACACGTATAGAGACGATCACAGACATGCGCGAATCGAGTAAGGACAGCAAAATTAGCCTAACACTCAGTGAACAAGTCAGTACGAGTCATCTGATTAGTGTCGATCGCGCGATGCGGAGCGTAACAGGTAGG
+
CCDDDFFFFFFFGGGGGGGGGGHHHHHHGGGGGHHHHHHHHHHHGGGGHHGHHHHGHHHGHHHHHHHHHHHHHHGHHGHHHGEHHHFGHHHHGGGHGHHHHHHHGHHHHGGGGCC<///-..0.00111111/.<<C./000./000..----<...0:000:.:../<0/0000/0000/000//00<<000//<000000.9..<000000<0:0:000..9:-.9----.9---<--<...0<.000.
@M03495:530:000000000-LYBTV:1:2103:15531:23402 1:N:0:ACAGGAAA+TAGACAAT
GTCAGCATGTGAGCTTTGGAATTAGTAAATTCGTTGACGACAGAAGGAGCAAGATAACGACCACAGGGAGGGTGGTTTATCAACGGCAACATATAGATCGGAAGAGCACACGTCTGAACTCCAGTCACACAGGACAATCTCGTATGCCGTCTTCTGCTTGAAAAAAAAAAAAGACATTAGCGCACGCTATACAAAATTGCACAACTACAGAAATCGGTACTATGTGAATCTGCTCGGTAGGGTATAACATA
+
11>>ACD11DF311FGFFG111BAFBG3GB31C00CGCE0AAEHHFGF//AF0F1G11AF/AA/ABG//B/?///?/BCGG22BE//>>/0BDFG2>B1//?<EGH0<FHH?B/</B21FG1112<1@G1B<G@/001<FG0//F01?C.>G.FG111<1.0=0C@CGC-?-.;//0000/---9--99-/;///-//////:-9///;//////---9-//:////////////;------/////////
@M03495:530:000000000-LYBTV:1:2103:25241:23411 1:N:0:ACAGGAAA+TAGACAAT
GTCAGCATGTGAGCTTTGGAGTGAAATCTCTTGTCTTAAGGAATAAAGGAAAAAGATTCCGTCGGAGGCTCGGTGCTCTACAGGTTCAACCTTTGTACTCTATTATTGCCTCACATTCCATCTCTTGTGAAAATATATTTGATTGGCTTTTCTGCAGGTTGTTTGCCAGGACTTTCCAAGACCTCCACTAGAAAACACAATAAACTTTTTGGAAGCTGGACAACTATCTTCATTTTTCAGAAACAGTGAAC
+
BBCCCFFFFFFFGGGGGGGGGGFGHHHHHHHHHHHHHHHHHHHHHHHHHHHHHHGGHHHHHHHCGGGGGHGCGGGGHHHHHHHHHHHHHHHHHHHHHHHHHHHHHHHHHHHGHHHHHHGHHHHHHHHHHEFFHHHHHHHHHHHHHHHHHHHHHHGHFHHGFEGHHHFHFEHHGHGHHHHGHHGHHEHHHHGFHHEFHGHAGHF0GFHHHGCCHGHHGHHHGBGFHHHHHHGHHGFGGGGFFGGGGGGGGG0
@M03495:530:000000000-LYBTV:1:2103:26783:23424 1:N:0:ACAGGAAA+TAGACAAT
GTCAGCATGTGAGCTTTGGACTCCTGACTGGTTTATCAACGGCAAAATATAGATCGGAAGAGCACACGTCTGAACTCCAGTCACACAGGAAAATCTCGTATGCCGTCTTCTGCTTGAAAAAAAAAAAAAGCAATAACGACATAAGTTTCCGTCGGACGTGGATTATCGTTAAAAGTCAGACAATACTGTCAGTGCTAATATCATCCAGCAGTGACGCACGAGTAAGAGTGAGTATGAACTGCAGTAGTCTG
+
BBBBBFFFFFFFGGFGGGGGGBHHHHHHHHHHHHGHHHHHGGGGCHHHBGHHHHGHGGGEHFHHHHHGHHHGFGHHHHFHDGHHHG?GEGHGGF3FGHFEGFFHGEECFFGHFDFHGHFGHEGCF/B///0101111.>-<.00=00000<0.-:--;::..0;000./.9.000;0000///00/00;900;009C000/:////9//..///9.9-99.9..////9/9////9;//;/9/////////
@M03495:530:000000000-LYBTV:1:2103:14146:23457 1:N:0:ACAGGAAA+TAGACAAT
GTCAGCATGTGAGCTTTGGTTTATCAACGGCAAAATATAGATCGGAAGAGCACACGTCTGAACTCCAGTCACACAGGAAAATCTCGTATGCCGTCTTCTGCTTGAAAAAAAAAAAAAAAAAATAAAACACTCATGGCATAGATATATATATCGGAAAAAGTACCGTAGGACAGAGGAGAGTGAATGAAACATATTGTGTAATAGTTACAATGACATAGTCTGACTAATCATAGCGCAGAAGATCTGTGTTA
+
CCCBCFFFFFFFGGGGGGGGGGHHHHHHGGGGGHHHHHHHHHHHGGGGHHHHHHHGHHHGHHHHHHHHHHHHHHGHGHHHHGFHHHGGHGHHGGGHGHHHHHHHHHHHHGFGGC<<</<---000000..0//0<0./000;:0000;0000.-.:-/.909C0.9...009.//.9...0000000000/00000;;/00:90000000000000090000000000000009-----/0:0000:0090
@M03495:530:000000000-LYBTV:1:2103:19159:23468 1:N:0:ACAGGAAA+TAGACAAT
GTCAGCATGTGAGCTTTGGAATTAGTAAATTCGTTGACGACAGAAGGAGCAAGATAACGACCACAGGGAGGGTGGTTTATCAACGGCAAAATATAGATCGGAAGAGCACACGTCTGAACTCCAGTCACACAGGAAAATCTCGTATGCCGTCTTCTGCTTGAAAAAAAAAAAAATACACAGAAGAAAGAGCTACACGTAAGTGGTGCGAGACTGACAAGAGAAAGTTACAATGAAGGATATGATATGTCGTA
+
DDEDEFFFFFFFGGGGGGGGGGHHHHHHHHHHGHHHHHGGGGGHHHHHHHHHHHHHHHGGGGGHHHHGGGGGGGGGGHHHHHHHGGGGGHHHHHHHHHHHGGGGHHHHHHHGHHHGHHHHHHHHHHHHHGGHHHHHH1=GHHFGHHHHGGGHGHHHHHHH0<GFHGGFGG@-9.::00<.0000/:0///0000/../:.1101.:-.--.000001././0001<1111:01110.0011111<1119<.
@M03495:530:000000000-LYBTV:1:2103:7187:23475 1:N:0:ACAGGAAA+TAGACAAT
GTCAGCATGTGAGCTTTGGAGTGAAATCTCTTGTCTTAAGGAATAAAGGAAAAAGATTCCGTCGGAGGCTCGGTGCTCTACAGGTTCAACCTTTGTACTCTATTATTGCCTCACATTCCATCTCTTGTGAAAATATATTTGATTGGCTTTTCTGCAGGTTGTTTGCCAGGACTTTCCAAGACCTCCACTAGAAAACACAATAAACTTTTTGGAAGCTGGACAACTATCTTCATTTTTCAGAAACAGTGAAC
+
CCCCCFFFFFFFGGGGGGGGGGHHHFHHHHHHHHHHHHFHHHHHHHHHHFHHHHGGHHIHHIHGGGGGGHHGGGGGHGHHHHHHHGGHHHHHHHHGHHHEHHGHHHHHGHHHHHHHHHHHHHHHHHHHHBFHHHGHGHHHHFHFHFHHHHGGHHHGHGHHFFHHHGHHGEGGHHFHGBBDHHHHHHHGFGED1=>GHHGGHHHGHHHHHHGGHHFHCGFHHHGEFHHHHHEFGGGGBFGGGFB/:/;BFF0
@M03495:530:000000000-LYBTV:1:2103:20441:23524 1:N:0:ACAGGAAA+TAGACAAT
GTCAGCATGTGAGCTTTGGAGTGAAATCTCTTGTCTTAAGGAATAAAGGAAAAAGATTCCGTCGGAGGCTCGGTGCTCTACAGGTTCAACCTTTGTACTCTATTATTGCCTCACATTCCATCTCTTGTGAAAATATATTTGATTGGCTTTTCTGCAGGTTGTTTGCCAGGACTTTCCAAGACCTCCACTAGAAAACACAATAAACTTTTTGGAAGCTGGACAACTATCTTCATTTTTCAGAAACAGTGAAC
+
CCCCCFFFFFFFGGGGGGGGGGGHHHHHHHHHHHGHHHHHHGHHHHHHHHHHHHGGHHHHHHHGGGGGGHHGGGGGFHHHHHHEHGGHBGHHHGHHHHHGHHHHHHHHFHHHGHHHHHHGHHGHHHHHHEFGHHHHHH4GHHHHGGHHHGHHHHGFFHHEFCFGHEFFHGHHHHGHBGHFCCGGHFHHHGF1<DGHEHH.D0DGHHGHGG?C/C:CCHCFGHHHHHHHFFFGFBBFFFFBFBFFF/0;BC0
@M03495:530:000000000-LYBTV:1:2103:26614:23525 1:N:0:ACAGGAAA+TAGACAAT
GTCAGCATGTGAGCTTTGGATGGTTCTGGTTTATCAACGGCAAAATATAGATCGGAAGAGCACACGTCTGAACTCCAGTCACACAGGAAAATCTCGTATGCCGTCTTCTGCTTGAAAAAAAAAAACAATAATGAGATTACGGCTGGGAAAGCAGACTTATGCTGCGTGTTTGGACGCGCTACGTGTGGTTCCACCACCTGTAGTGTATGTTAGCTGTTAGAGAGAGTAGATTGGAGTATAAATCTTGTAGA
+
CBCCCFFFFFFFGGGGGGGGGGEFFGHHHGHHHFHHHHGGGGGGHHHHHHHHHHGGGGHHHHHHHGHHHGHHHHHHHHHHHHHHGHHFHGFBBFGFFEHHHGGFGHG4EGHFEHFFHHHGGCGG//?/211111F11=11/?>--..01.0/0//.000000000-....//.00---:---.:/:..99;000..9.;/:000/000000000000090000.;.:00000090/0/0000000900000
@M03495:530:000000000-LYBTV:1:2103:9387:23526 1:N:0:ACAGGAAA+TAGACAAT
GTCAGCATGTGAGCTTTGGTCCGCCTGGTTTATCAACGGCAAAATATAGATCGGAAGAGCACACGTCTGAACTCCAGTCACACAGGAAAATCTCGTATGCCGTCTTCTGCTTGAAAAAAAAAAAAAAAATAACAAATGAATATATACACGAATTAAAAGGACTCAGAGGACTTATGAGCTGACATACCGAGGAGTGATACAGTGTGTTATGTAGCACAAAGTGTAAGCAAACTCTAATAGGACACATAATA
+
DCDCCFFFFFFFGGGGGGGGGGGGGGHHGHHHHHHHHGGGGGHHHHHHHHHHHGGGGHHHHHHHGHHHGHHHHHHHHHHHHHHGHHHHGHHFHHHGGHHHHGGGHGHHHHHHHHHHHHGGGGDD@/--<.0000<C00000=0000000.-...00000././/:;00.:.:0000000000/0;00/..:--./.0;00:00000.:0000:0:0:/;./00:00000:0.0000000000:/./00000
@M03495:530:000000000-LYBTV:1:2103:24317:23526 1:N:0:ACAGGAAA+TAGACAAT
GTCAGCATGTGAGCTTTGGAATTAGTAAATTCGTTGACGACAGAAGGAGCAAGATAACGACCACAGGGAGGGTGGTTTATCAACGGCAAAATATAGATCGGAAGAGCACACGTCTGAACTCCAGTCACACAGGAAAATCTCGTATGCCGTCTTCTGCTTAAAAAAAAAAAAGTATTATATTAGAACATGTAATTAAAGGCCACTAAGAGTGAGAAAAAGAAGACCACATATCACTTAATTACCTGTCTAAT
+
AAAAAFFFFFDFFGGBFG1GGFHHCDFGHHFFGGHHHF?FFECHF1FGEHHHBFFGHHGGGGEAAAGA/EEE?FCEFHHDGG2C>?@/EFFHHHHEHFF//EF/GEBGFHGCHHC/1FFHFGHG2@1FF1<FEAHHHHFHHAF?GBF1@<CHA1FF1FG1>0=<<-:----.0;900000;;9BB9/0:0;000;CF00..--/////;/9/////--9--///----////;;///9;/////;9/////
@M03495:530:000000000-LYBTV:1:2103:12736:23545 1:N:0:ACAGGAAA+TAGACAAT
GTCAGCATGTGAGCTTTGGAATTAGTAAATTCGTACGACAGAAGGAGCAAGATAACGACCACAGGGAGGGTGGTTTATCAACGGCAAAATATAGATCGGAAGAGCACACGTCTGAACTCCAGTCACACATGAAAATCTCGTATGCCGTCTTCTGCTTGAACAAAAAAAAACAGAGTGAGTAGTCGTCTCTTAGTAGGACAGTTATATCCACAAGCTACGAATATCACTCGCCTGCACTCCAGTCGCAATCT
+
BABBBFFFFFFFGGGGGGGGGGHHHGHHHHHHGEGHGGGGGHHHHHHHFHHHHHHHGGGGGHHHHGFEGGGGGEFHHHHHHHGGGGGHHHHHHHHFHHGGGGHHHHHHHGGHHGHHHHHHHHHHHHDCG2FFGHHFCHHHFGHHHHGGFHGHHHHHHGHC1>><CGG--:..///:00000000...9;00000;000//.9000;00;0//...///.....///99/.--.:../;/.//:/:--.://
@M03495:530:000000000-LYBTV:1:2103:21801:23548 1:N:0:ACAGGAAA+TAGACAAT
GTCAGCATGTGAGCTTTGGAGTGAAATCTCTTGTCTTAAGGAATAAAGGAAAAAGATTCCGTCGGAGGCTCGGTGCTCTACAGGTTCAACCTTTGTACTCTATTATTGCCTCACATTCCATCTCTTGTGAAAATATATTTGATTGGCTTTTCTGCAGGTTGTTTGCCAGGACTTTCCAAGACCTCCACTAGAAAACACAATAAACTTTTTGGAAGCTGGACAACTATCTTCATTTTTCAGAAACAGTGAAC
+
AA33AFFFFFFBGGFGGGGGFGGHGHHHHHGHHHHHHHHHHHFGHHHHHHHHHHGGGHGHBBFCEFG?FHGGG?EGFFHHHHGHHHFHHHHHHHFGFHFHHHHEGHHGHHHHHEGHHDHFHHHFHHHHHFBEHGHHHHHHHFHGFG2CFHGHHHGHBGHG@BCGHHHHFHHHHHHHHE<1FHGFHH0GFHHE1>C<CFCEFHH0DHHHFHGCHHHHGHBGAGFCFHHHGFFBFFGGG/00FFBBFBCBF00
@M03495:530:000000000-LYBTV:1:2103:23212:23549 1:N:0:ACAGGAAA+TAGACAAT
GTCAGCATGTGAGCTTTGGAGTGAAATCTCTTGTCTTAAGGAATAAAGGAAAAAGATTCCGTCGGAGGCTCGGTGCTCTACAGGTTCAACCTTTGTACTCTATTATTGCCTCACATTCCATCTCTTGTGAAAATATATTTGATTGGCTTTTCTGCAGGTTGTTTGCCAGGACTTTCCAAGACCTCCACTAGAAAACACAATAAACTTTTTGGAAGCTGGACAACTATCTTCATTTTTCAGAAACAGTGAAC
+
BBBBBFFFFFFFGGGGGGCGGGHHHHHHHGHHHHHHHHHHHGHHHHGHHHHHHHGGHHHHHGHGGGGGGHHGGFFGHHHHHHGFFFHHHHHHHHHGHHHHHHHHHHHHHHHHHHHHHHHHHGHGHHHHHGHHHHHHHHHHGHHHFAFHHHHHGHHG20<F2?FCGHHHHEHHHHHEHHHHHHHGHGGFHHHBH1GHGHHGHHHHHHHEHHGGF:BEGFHFHFFHHHHHGHGFGGGGGGGBFFFGGGF0B;0
@M03495:530:000000000-LYBTV:1:2103:11489:23560 1:N:0:ACAGGAAA+TAGACAAT
GTCAGCATGTGAGCTTTGGAGTGAAATCTCTTGTCTTAAGGAATAAAGGAAAAAGATTCCGTCGGAGGCTCGGTGCTCTACAGGTTCAACCTTTGTACTCTATTATTGCCTCACATTCCATCTCTTGTGAAAATATATTTGATTGGCTTTTCTGCAGGTTGTTTGCCAGGACTTTCCAAGACCTCCACTAGAAAACACAATAAACTTTTTGGAAGCTGGACAACTATCTTCATTTTTCAGAAACAGTGAAC
+
BBBBBFFFFFFFGGGGGGGGGGHHHHHHHHHHHHHHHHHHHHGHHHGGGHHHHHGFHHHHGHHGGGGGGEHGGFGGHHHHHHHHHHHHHHHHHHHHHHHHHHGHFHHFFFFHHHGHGHHHGHHHHHHHHHGGFHHHHHHHHFHHHFFGHHHGHGGGFFGHG?GGHGFHHHHHHHHHGGFHEHGGHHHHHHHFHHEHHHCCGFGHHHHHGHGGGHFGCHHAGHHHHGGCHHGFGGFGFGFGGGBFFB9FFG9
@M03495:530:000000000-LYBTV:1:2103:22282:23565 1:N:0:ACAGGAAA+TAGACAAT
GTCAGCATGTGAGCTTTGGAGTGAAATCTCTTGTCTTAAGGAATAAAGGAAAAAGATTCCGTCGGAGGCTCGGTGCTCTACAGGTTCAACCTTTGTACTCTATTATTGCCTCACATTCCATCTCTTGTGAAAATATATTTGATTGGCTTTTCTGCAGGTTGTTTGCCAGGACTTTCCAAGACCTCCACTAGAAAACACAATAAACTTTTTGGAAGCTGGACAACTATCTTCATTTTTCAGAAACAGTGAAC
+
BBCCCFFFFFFFGGGGGGGGGGGHHHHHHHHHHHHHHHHHHHHHHHHHHHHHHHGGHHHHGFGGGGGGGHHGGGGGHHHHHHHHHHHHHHHHHHHHHHHHHHHHHHHHHHHHHHHHHHHHHHHHHHHHHEFGGHHGHHHHHHHHHGGFHHHHHHGHHGHHH?GFHHHHHEHGHHHHHGHHFFHGFAHHHHHGHF0GGHHCGFGHHHHGHHGGFFHAGHFFAGHAHHHHHHGGGGGGGGGEFG0;FFGFGG0
@M03495:530:000000000-LYBTV:1:2103:23701:23569 1:N:0:ACAGGAAA+TAGACAAT
GTCAGCATGTGAGCTTTGGTCCAGCCTGAGGCCTTGTTTATCAACGGCAAAATATAGATCGGAAGAGCACACGTCTGAACTCCAGTCACACAGGAAAATCACGTATGCCGGCTTCTACTTGACAAAAAACACGCATATTTATTTTTATTATGTTAAGTGAATGATCCATTGTTATAACTTTAAAAGTGGAAATTAAAGAGCAATTAGGATGGGAAACAGAAACCCAATTATCGGTGGTAGATTCGCTTTCT
+
AAAA@CFFB1331G1BGF11BFAF00FG000BFAFGHGHHHFBEB0A//EGHGDD2A221/A/A/0A01FC0/B/0?@FGEGC11211BFEC0/GF0F111B?>FD021//>/<FD2BF11B1>E00<//?0?//</22@@?1?1</<FB11?FF<111<11<<=1111><GFBB1=>1<<=<D0000<<D<000=0=0/;C/0;;:00;C.CCC.9CB/CF/..../9B0999.9..00;090--9:99/
@M03495:530:000000000-LYBTV:1:2103:14260:23584 1:N:0:ACAGGAAA+TAGACAAT
GTCAGCATGTGAGCTTTGGAATTAGTAAATTCGTTGACGACAGAAGGAGCAAGATAACGACCACAGGGAGGGTGGTTTATCAACGGCAAAATATAGATCGGAAGAGCACACGTCTGAACTCCAGTCACACAGGAAAATCTCGTATGCCGTCTTCTGCTTGAAAAAAAAAAAAATACAGTCAACTCATCACCATCCGAGAACGGATGATCAAACTACTGCACTCCAGCTACACACTCCAATCTAGTAAACCG
+
BBBBBFFFFFFFGGGGGGGGGGHHHGGHHHHHGHHHHGGGGGGHHHFHHHHHHHHHHHGGGGCHHHGFFFEGEFGGGFHHHHHHGGGGGGFGHHHHFGHHCGGGHHHHHHHGGFHGHHHGHHHHGFGHH2/GCCGHFBCFGFCDCGHBC<@HFHGFEFFB0<==CFCCC--;-;90:9;000000:00;9/F//9.?--./....9/////9/9/:///9/9/.//;/;9/./://.////9//////9/-
@M03495:530:000000000-LYBTV:1:2103:22071:23585 1:N:0:ACAGGAAA+TAGACAAT
GTCAGCATGTGAGCTTTGGTCCAGCCTGAGTCCTGGTTTATCAACGGCAAAATATAGATCGGAAGAGCACACGTCTGAACTCCAGTCACACAGGAAAATCTCGTATGCCGTCTTCTGCTTGAAAAAAAAAAAAGTATAGAGCTACACGATCGCGAGATGTGGTAGGTCATGATCTTTAAATACATAGACTTTGTGGTGTCGGTGTCAACATTCTGATATCGTACCAACAATCATCATATGCCTATTTCAAA
+
CCCCCFFFFFFFGGGGGGGGGGHHHGHHHHHHHHHHHHHHHHHHHGGGGGHHHHHHHHHHFEEFGHHHHHHHGGHHFDEGHHHHHHHHDHHGHHHHHHHHHHHGGHHHHGGGHGHHHHHHGHGFGHGGG<C///111@111111110.<..<.----.0;0C/;:.0;;0000000000000000000000000/./../.--../;/////////////;/A..//.;9/;///////;//9////////
@M03495:530:000000000-LYBTV:1:2103:7189:23611 1:N:0:ACAGGAAA+TAGACAAT
GTCAGCATGTGAGCTTTGGTCCAGCCTGAGTCCTGGTTTATCAACGGCAAAATATAGATCGGAAGAGCACACGTCTGAACTCCAGTCACACAGGAAAATCTCGTATGCCGTCTTCTGCTTGAAAAAAAATAATATCAAATCATGCACGCAAAATTCGAATTATAGCCAACAAAATATATACATGCCTAATACATATACTTGATCAGAGCCAAACACACTAAGATGTCTTCTATTATTACGGATTCATACAT
+
BABBCFFFFFFFGGGGGGGGGGHHHGHHHHHHHHHHHHHHHHHHHGGGGGHHGHHHHHHHHGGGGHHHHHHHGFHHGHHHHHHHHHHHHHHGHHHHGHFHHGHFGHHHHGGGHGHHHHHHHHHFHFDGG0F22D>2@DFB22222>1////<01>1.10>.111111<0...<.<00000=0000000:0;0000;;:0<0000000;/.///9....//0009000000000000090....;00009;;
@M03495:530:000000000-LYBTV:1:2103:24401:23611 1:N:0:ACAGGAAA+TAGACAAT
GTCAGCATGTGAGCTTTGGAGTGAAATCTCTTGTCTTAAGGAATAAAGGAAAAAGATTCCGTCGGAGGCTCGGTGCTCTACAGGTTCAACCTTTGTACTCTATTATTGCCTCACATTCCATCTCTTGTGAAAATATATTTGATTGGCTTTTCTGCAGGTTGTTTGCCAGGACTTTCCAAGACCTCCACTAGAAAACACAATAAACTTTTTGGAAGCTGGACAACTATCTTCATTTTTCAGAAACAGTGAAC
+
CCCCCFFFFFFFGGGGGGGGGGGFGHHHHHHHHHHHHHHHHHHHHHHHHHHHHHGGHHHHHHHGGGGGGHHGGEGGHHHHGHHFHHHGHHHHHHHHHHHHHHHHHHHHHHHHHHHHHHHHHHHGHHGGHFHHHHHHHHHHHHHHHFFHHHHHHHGFHHHH@BGHHHHHGHHHHHHHHFGHHGHEHHHGFHGGHHHHHHHCGHFHEHFGHHGGFHFFFFHGFCCCGGHGHHGGGGFFGGGGFGGGFFFFFF0
@M03495:530:000000000-LYBTV:1:2103:8746:23621 1:N:0:ACAGGAAA+TAGACAAT
GTCAGCATGTGAGCTTTGGAGTGAAATCTCTTGTCTTAAGGAATAAAGGAAAAAGATTCCGTCGGAGGCTCGGTGCTCTACAGGTTCAACCTTTGTACTCTATTATTGCCTCACATTCCATCTCTTGTGTAAATATATTTGATTGGCTTTTCTGCAGGTTGTTTGCCAGGACTTTCCAAGACCTCCACTAGAAAACACAATAAACTTTTTGGAAGCTGGACAACTATCTTCATTTTTCAGAAACAGTGAAC
+
AA?ABFFFFFFFGGGGGFGGFGHHFFFGHFHHHHFHHFGFHGHHHHHHHHFHHHGGGHHFHCG0ECFEFHHGGGFCGFHHF4EFGGFGFHHHGHHFHHHHGHHGHHHFB@FGFHGHFFH4GEFGHH3FG2FDGHHHHHHHHEHFH0FFGHHHGEBDHGHH2?FF2GGHBGHHGFHHGFHFCGGFHHFFFGHB1GHHEHEAG0<=0DHHG0ADB:GACHFGGFHHFBCCGHGBFFBFGGGGEBB/9/CBB00
@M03495:530:000000000-LYBTV:1:2103:20924:23657 1:N:0:ACAGGAAA+TAGACAAT
GTCAGCATGTGAGCTTTGGAATTAGTAAATTCGTTGACGACAGAAGGAGCAAGATAACGACCACAGGGAGGGTGGTTTATCAACGGCAAAATATAGATCGGAAGAGCACACGTCTGAACTCCAGTCACACAGGAAAATCTCGTATGCCGTCTTCTGCTTGGAAAAAAAAAAAAAAAGTAGAAATACTAAGATACTACAAAGAACAACGACTGCACGTACAACGCACGTGAGCACAACAGATACAAAAGCTC
+
BBBBBFFFFFF5FGFGGGFGGGHHHHHHHHHHGEGFHHGGGGGHGHHHHGHHHHHHHHGGGGGHHHGGFEGGEFGEEHHHHHHHGGGGGHHHHHHGGHHGGGGGGHHHHHHGFHHGHHHHHHHHHHHFHFFHHHHFFF1FDGFFHHHGGEGF<GHHHHHH.<=<<C<@---:----.000///9////////////;/////../.:-A-..///...../9--;--;..://..9...9//////./9/:
@M03495:530:000000000-LYBTV:1:2103:17731:23665 1:N:0:ACAGGAAA+TAGACAAT
GTCAGCATGTGAGCTTTGGTTTATCAACGGCAAAATATAGATCGGAAGAGCACACGTCTGAACTCCAGTCACACAGGAAAATCTCGTATGCCGTCTTCTGCTTGAAAAAAAAAAAAAACGAGAAGGAAGTATAGGTGAGAGTATCTGTGACTGATACTCAGCGAATGGATCTGTAAGACACGGCATTAGATACACAAGTAGATATCGGTGTCCACAGAAGTAGGCTAGCAACTGTCACGAGGATGAAGGTA
+
CBCDDFFFFFFFGGGGGGGGGGHHHHHHGGGGGHHHHHHHHHHHGGGGHHHHHHHGHHHGHHHHHHHHHHHHHHGGFHHHHHFHGGFGHHHHGGGHGHHHHHHHGHHGHGGGGG/<>>/////.00000>11<11111.100111111111<10<1<10100.---0001001111110/:.----0111111100<<111111:1.-9.9:1100.00<1110<0<<:01.//<111..---/<011001
@M03495:530:000000000-LYBTV:1:2103:13103:23688 1:N:0:ACAGGAAA+TAGACAAT
GTCAGCATGTGAGCTTTGGAGTGAAATCTCTTGTCTTAAGGAATAAAGGAAAAAGATTCCGTCGGAGGCTCGGTGCTCTACAGGTTCAACCTTTGTACTCTATTATTGCCTCACATTCCATCTCTTGTGAAAATATATTTGATTGGCTTTTCTGCAGGTTGTTTGCCAGGACTTTCCAAGACCTCCACTAGAAAACACAATAAACTTTTTGGAAGCTGGACAACTATCTTCATTTTTCAGAAACAGTGAAC
+
CCCCDFFFFFFFGGGGGGGGGGHHHHHHHHHHHHHHHHHHHHHHHHHHHHHHHHGGHIIHHHHGGGGGGHHGGFGGHHHHHHHHHHHHHHHHHGHHHHHHHHHHHHHHHHHHHHHHHHHHHHGHHHHHHGHHHHHHHHHHHGHBFFGHFHHHHHGHHHFHGBHHHHHHHEHHHHHHHH1F0CGHHHFHHHGHHHHHGHHFFHHGHHHHHHGGGFHGCHCGGFHGHHHHHHGGFFGGF/FFEGGGGGFGFG0
@M03495:530:000000000-LYBTV:1:2103:24211:23736 1:N:0:ACAGGAAA+TAGACAAT
GTCAGCATGTGAGCTTTGGTTTATCAACGGCAAAATATAGATCGGAAGAGCACACGTCTGAACTCCAGTCACACAGGAAAATCTCGTATGCCGTCTTCTGCTTGAAAAAAAAAAACTGAACTCCAGTAACCGGAAACAATCTCGTATGCCGCCTTCTCCTTGAGAAAAAGAAATGTACACCATCGTATATACACAGTTCAATCCAGATCATAAGTGTTCCATACACAACGTACGAATGCTACTAATCTATC
+
AAAABBFDDFFFGGGGFGGGGFHHHFFCECEEE2CFGHHGHHGHAEF?GHGHHHHGCGFF5FFFHFHFDFFGHHGFEHHGHF3FF??1?BGGC1EHE4F4GHGGGBGBCE?E////@22DHDDF@222211/<<@/F<.1<1<><.0011---.<<G00;0;;0.0//..../00000;0;.0;...//00000;.00;09;0/0000/9C0B0B////////.9//..-...-...//9/////9/////
@M03495:530:000000000-LYBTV:1:2103:6684:23738 1:N:0:ACAGGAAA+TAGACAAT
GTCAGCATGTGAGCTTTGGAGTGAAATCTCTTGTCTTAAGGAATAAAGGAAAAAGATTCCGTCGGAGGCTCGGTGCTCTACAGGTTCAACCTTTGTACTCTATTATTGCCTCACATTCCATCTCTTGTGAAAATATATTTGATTGGCTTTTCTGCAGGTTGTTTGCCAGGACTTTCCAAGACCTCCACTAGAAAACACAATAAACTTTTTGGAAGCTGGACAACTATCTTCATTTTTCAGAAACAGTGAAC
+
BBABBFFFFFFFGGGGGGGGGGHBHHHHHHHHHHHHHHGHGHHGFHEHGHHHHHGGHGHHHHHGGGGGGHGGGGGGHHHHHHGGHGHHHGHHHHHGBGGFHBGHHHHHHHHHHGHHHHHHHHHHHHHHGFHBFHHGHHHHGEHHH?GHHGHHHHGFFHHHCCGHHGEGF?FHHHHHGHHHGHH1GFGHHHHF<FFHHHECFH0=GFFHFHGGF0CECGCHFFGEGGFHHFFGFFFFGFFGEFGFFECFBF0
@M03495:530:000000000-LYBTV:1:2103:22654:23753 1:N:0:ACAGGAAA+TAGACAAT
GTCAGCATGTGAGCTTTGGAATTAGTAAATTCGTTGACGACAGAAGGATCAAGATAACGACCACAGGGAGGGTGGTTTATCAACGGCAAAATATAGATCGGAAGAGCACACGTCTGAACTCCAGTCACACAGGAAAATCTCGTATGCCGTCTTCTGCTTGAAAAAAAAAAACAAAACATGAACCAAACATAATTTACTAAGAATAACCTAGTACACTCAGTTCCAATTACTTATATGCCATTGACAGAACT
+
BCCCCFFFFFFFGGGGGGGFFGHFHGHHHHHHGFHHHHGGGGGHHGHHFHHGHFHHHHGEEEFGHFHGEGGGEECGCGFHHGHGGGFGGGHHHHHHHHHHGGGGHHFHHHHGHHHGHHHGHFHHGGHGH<<GHGGHG1?GGFCDFFEBD<-0.<GFHHHH<F<GGG?CG--...=AA?0/00;.::...09000000090;//:///////////////////://////////////://9///9/////
@M03495:530:000000000-LYBTV:1:2103:18191:23757 1:N:0:ACAGGAAA+TAGACAAT
GTCAGCATGTGAGCTTTGGATGGTTCTGGTTTATCAACGGCAAAATATAGATCGGAAGAGCACACGTCTGAACTCCAGTCACACAGGAAAATCTCGTATGCCGTCTTCTGCTTGAAAAAAAAAAAAACGTAACACTGAAATGACGTATACACGTGCATTGACCTATATGATATGATAGCTATGACTGTTCACTAACTGTAACCACGTATACTTATTTAGATCAGTACATCTAGTCTATCATACGAGATCCA
+
BBCCCFFFFFFFGGGGGGGGGGGHHHHHHHHHHHHHHHGGGGGHHHHHHHHHHHGGGGHHHHHHHGHHHGHHHHHHHHHHHHHHGHHHHHHHHHHHGGHHHHGGGHGHHHHHHHHHHFHGGGCC>>//<000.11111<11111<<.=0000....<0000;000:000<000;00;00000000000:0;0000000000000;;.:00000000;000;00000000000000;0000000.....000
@M03495:530:000000000-LYBTV:1:2103:9508:23772 1:N:0:ACAGGAAA+TAGACAAT
GTCAGCATGTGAGCTTTGGTCCAGCCTGAGTCCTGGTTTATCAACGGCAAAATATAGATCGGAAGAGCACACGTCTGAACTCCAGTCACACAGGAAAATCTCGTATGCCGTCTTCTGCTTGAAAAAAAAGAATTAGAGAATAAAAAAGCGCATACTAAAATGCAACTGGACAATAAGACAGAGATTGCGGAGACGCAACATGAGACTCCAAAAGAGACTGCTGACATTGAGTCGGCGACTTACAGCCAGCA
+
AAAAA1DFBFFBFFFGG1GAGFGAGFHHHHFGFHGH1GHHHFHHFFE?CEFHHHHHE2FAG?EEE0EG1FGGCHGE/@BGHECGGGFGDGHEFHHHBGB12BF?EGHHGGGGHGF211F>GF<1FG/B///@1111>@1111@1<1//0/<-<.<1111F1<0=00//</C<.00<GHCFHHFHH000.--:A..9---://CFFFBF;/;;./:---///B//-////////----99--//9;B-----
@M03495:530:000000000-LYBTV:1:2103:15245:23776 1:N:0:ACAGGAAA+TAGACAAT
GTCAGCATGTGAGCTTTGGAATTAGTAAATTCGTTGACGACAGAAGGAGCAAGATAACGACCACAGGGAGGGTGGTTTATCAACGGCAAAATATAGATCGGAAGAGCACACGTCTGAACTCCAGTCACACAGGAAAATCTCGTATGCCGTCTTCTGCTTGAAAAAAAAAAAATAAAATAAAGTGAAAGATTAAGATGAAGGTGAAGCTAGTGATTACAAATATCATAACACAGACACATGATGAAACACAT
+
CCCCCFFFFFFFGGGGGGGGGGHHHHHHHHHHGFHHHHGGGGGHHHHHHHHHHHHHHHGGGGGHHHHGGGGGBFGGGHHHHHHHGGGGGHHHHHHHHHHHGGGGHHHHHHHGHHHGHHHGHHHHHHHHH2CHHFGHHF1GGHFGHHGHGEGHGHHHHHH<><DFHGGG?F-9.0000;0000000000;000000000000000000000;000090090900;00000:0..09/9/000;09000/..0
@M03495:530:000000000-LYBTV:1:2103:24329:23793 1:N:0:ACAGGAAA+TAGACAAT
GTCAGCATGTGAGCTTTGGACTCCTGACTGGTTTATCAACGGCAAAATATAGATCGGAAGAGCACACGTCTGAACTCCAGTCACACAGGAAAATCTCGTATGCCGTCTTCTGCTTGAAAAAAAAAAAACTGACTAACTAGAGGTTAGGCGAGGTGGGCTGGGATACAAGTATGGTGGAGAAATTCGTAGTTATGTGTATGCAAGACAGTAGATACGTCTACTGCCTATACGAATAATTACGCTAAATCGCC
+
BBBBBFFFFFFFGGGGGFCGGGHFGHHHHFHGHHHHHHHHGGGGGHHHHHHGHFHHGGGGHHHGHHHGHHGGGFGHHHGHHGHHHHGHGHHHCF@FDA?E?GFFFGGFGHHHHHHH0BFGAE/</>@</1?11111FDF11101<1001<---...;./;.../:0;:::000;00...;;/900;//9.0000;;;00;0900////////9/9./...//////////.....///9;A....///.;.
@M03495:530:000000000-LYBTV:1:2103:11728:23816 1:N:0:ACAGGAAA+TAGACAAT
GTCAGCATGTGAGCTTTGGAGACTGGTTTATCAACGGCAAAATATAGATCGGAAGAGCACACGTCTGAACTCCAGTCACACAGGAAAATCTCGTATGCCGTCTTCTGCTTGAAAAAAAAAAAATAACCAAATAACGATATATTATCATAAATGTATCATTGATTTGCTGAAATCATTTATCTCAATTACACTACATTTTCTTGTTTCTGAGTTGTCTCGTGTCATCTTCATTACTCTATGTCCATTTGTCT
+
CCCCDFFFFFFFGGGGGGGGGGGHHHHHHHHHHHHGGGGGHHHHHHHHHHHGGGGHHHHHHHGHHHGHHHHHGHHHHHHGHFHGHHHHHFGHGGGGHHHGGGHGHHHHHHHGHFFHG?F/B<B01=1?1//1111//..-111=<11111111=00000000000000000000<00;0000000000000;//000000;0090;00009;000;00/.;./0000000;000;00900:0000909:00
@M03495:530:000000000-LYBTV:1:2103:22639:23817 1:N:0:ACAGGAAA+TAGACAAT
GTCAGCATGTGAGCTTTGGTCCAGCCTGAGTCCTGGTTTATCAACGGCAAAATATAGATCGGAAGAGCACACGTCTGAACTCCAGTCACACAGGAAAATCTCGTATGCCGTCTTCTGCTTGAAAAAAAAAAAAACTAGTTGAGTCGCTTGTATGCGTGTTGGTTCGTAGAAGTGCTCTAGTACTCCACTATAATACATAATGAGCTTTATGGTTTCGTCTGAATAATTCTCAGTTGTCAGAAAGCATGTAC
+
CCCCCFFFFFFFGGGGGGGCGGHHHGHHHHHHGHHHHHHHHHHHHGGGGGHHHHHHHHHHHEFFGHHHHHHHGHHHF5DFGHHHHHHHHHHGEHGGHHHHHFHGGHHGHGGGFG4GGHHHHGHHGGBC</BD/-.1111111111--...<=<00.<..:..;C0-./:.;0;0;000;00000000/0/000090:0000;;000;00;0000.0.....0000;00000000:0::0;000090000:9
@M03495:530:000000000-LYBTV:1:2103:5513:23823 1:N:0:ACAGGAAA+TAGACAAT
GTCAGCATGTGAGCTTTGGAATTAGTAAATTCGTTGACGACAGAAGGAGCAAGATAACGACCACAGGGAGGGTGGTTTATCAACGGCAAAATATAGATCGGAAGAGCACACGTCTGAACTCCAGTCACACAGGAAAATCTCGTATGCCGTCTTCTGCTTGAAAAAAAAATAGATGCAGAACAGAAGATAAACATAGAATCAAACTAGGAGATGATACTAGATGAAACAATGACAGGTATCGTATTATAATG
+
BBBBAFFFFFFFGGCGGGGGFGHHHHGHHHHHGFGHHHGGGGGHHHGHHFHHHHHHHHEFECGHHHHGGGGGEGGGEHHHHHHHGGGG/GFGHHHHHHGHEGFGHHGHHHHGHHHGHHHEHHGHHHGGFGGHHGHHH1FFFHEFHHHHGDGHGGHHHGHH<0DGGC-C-.000:::000//;/////0000900;0;0000000000/0/./0:/9;/:9////////./;B///.//9/.9.9///////
@M03495:530:000000000-LYBTV:1:2103:10839:23834 1:N:0:ACAGGAAA+TAGACAAT
GTCAGCATGTGAGCTTTGGTCCAGCCTGAGTCCTGGTTTATCAACGGCAAAATATAGATCGGAAGAGCACACGTCTGAACTCCAGTCACACAGGAAAATCTCGTATGCCGTCTTCTGCTTGAAAAAAAATAATGAATATGCGACGGAAGCAGCAGCACAGCGTGAGAGTGGAGATCTGGTTAGCAGAACTCGATGGGACAGTTTGAGTACTCAGCGCGAATCTGATCACGTGTAACACACTGCACTATCGC
+
BCACCFFFFFFFGGGGGGGGGGHHHGHHHHHHHHHHGHHHHHHHHGGGGGHHHHHHHHHHHGGGGHHHHHHHGHHHGGHHHHHHHHHHHHHGGHFHHHGBHHHGGHGHHGFFHGHHHHGHHHHHHHBCD0>222222>222?////....>0<00000//.-....0000.0.0/0000;00:000//;00;./0../;9:00;9;.;0000090.----:.000090/.9.9/:0009./00000900..
@M03495:530:000000000-LYBTV:1:2103:5356:23845 1:N:0:ACAGGAAA+TAGACAAT
GTCAGCATGTGAGCTTTGGAGTGAAATCTCTTGTCTTAAGGAATAAAGGAAAAAGATTCCGTCGGAGGCTCGGTGCTCTACAGGTTCAACCTTTGTACTCTATTATTGCCTCACATTCCATCTCTTGTGAAAATATATTTGATTGGCTTTTCTGCAGGTTGTTTGCCAGGACTTTCCAAGACCTCCACTAGAAAACACAATAAACTTTTTGGAAGCTGGACAACTATCTTCATTTTTCAGAAACAGTGAAC
+
CBCCCFFFFFFFGGGGGGGGGGHHHHHHHHHHHHHHHHHHHHHHHHHHHHHHHHGGHHHHHGHGGGGGGHHGGGGGHHGHHHHHHHHHHHHHHHHHHHHHHFHHGHHHHHHHGHHHHHHGHHHHHHHHHEHHHFHHHHHHHHHHHGGHHHHHHHGHHHHHH?FGFGHHHHHHHHHHHGHGHGHBHGHHHGHGFGHFHHGGHFHHHHHHHHGG/:GHGHHFHHHHHGHHHGGGGGGGGFFEFBFGGGGGGG0
@M03495:530:000000000-LYBTV:1:2103:6763:23900 1:N:0:ACAGGAAA+TAGACAAT
GTCAGCATGTGAGCTTTGGTCCAGCCTGAGTCCTGGTTTATCAACGGCAAAATATAGATCGGAAGAGCACACGTCTGAACTCCAGTCACACAGGAAAATCTCGTATGCCGTCTTCTGCTTGAAAAAAAAAAAAACAAACACAGCAATGATGGCATGCATCTTCACATAACAAGAGACACAACGTCTGTATCAACATTATATACGCGATGTATAAGCACAACACGAATACAGAACAGGCTTACACAGTGGAA
+
BCCCCFFFFFFFGGGGGGGGGGHHHGHHHHHHHHHHHHHHHHHHHGGGGGGHHHHHHHHHHGGGGHHHHHHHGHHHGHHHHHHHHHHHHHHGHHGHHHFFHHHGGFHHHGEEHGHHHGHHHHHFHH/C/<B</<.><F>00.0</<000000</0.00<0==0;::000000//./////..-../.090;00/0/;000009..---..00;0000//:..;.-9..00090///.;.;00000.;0/00
@M03495:530:000000000-LYBTV:1:2103:15323:23909 1:N:0:ACAGGAAA+TAGACAAT
GTCAGCATGTGAGCTTTGGAGTGAAATCTCTTGTCTTAAGGAATAAAGGAAAAAGATTCCGTCGGAGGCTCGGTGCTCTACAGGTTCAACCTTTGTACTCTATTATTGCCTCACATTCCATCTCTTGTGAAAATATATTTGATTGGCTTTTCTGCAGGTTGTTTGCCAGGACTTTCCAAGACCTCCACTAGAAAACACAATAAACTTTTTGGAAGCTGGACAACTATCTTCATTTTTCAGAAACAGTGAAC
+
CCCDCFFFFFFFGGGGGGGGGGHHHHHHHHHHHHHHHHGHHHHHHHHHHHHHHHGGHIIIHIHGGGGGGHHGGEGGHHHHHHHHHHHHHHHHHHHHHHHHHHHHHHHHGHHHHHHHHHHHHHHHHHHHHHFHHHHHHHHHHHHHHHHHHHHHHHHHHHHHGCGHHGHHHEHHHFHHHHHHFHHHHHHHHHHFHHHHEFECGDGGHHHHHHGGBGHHFHFEHHHGHHGHGHGFFGGGGGGGGGGGGGGFFF0
@M03495:530:000000000-LYBTV:1:2103:8044:23929 1:N:0:ACAGGAAA+TAGACAAT
GTCAGCATGTGAGCTTTGGAGTGAAATCTCTTGTCTTAAGGAATAAAGGAAAAAGATTCCGTCGGAGGCTCGGTGCTCTACAGGTTCAACCTTTGTACTCTATTATTGCCTCACATTCCATCTCTTGTGAAAATATATTTGATTGGCTTTTCTGCAGGTTGTTTGCCAGGACTTTCCAAGACCTCCACTAGAAAACACAATAAACTTTTTGGAAGCTGGACAACTATCTTCATTTTTCAGAAACAGTGAAC
+
CCCCCFFFFFFFGGGGGGGGGGHHHHHHHHHHHHHHHHHHHHHHHHHHHHHHGHGGHHIHGHHGGGGGGHHGGGGGGHHHHHHHHHHHHHHHHHHHHHHHHHHHGHHHHHHHHHHHHHHHHHHHHHHHHHHHHHHHHHHHHHHHHHHHGHHFHGGHGHHHGCGHHHHGHHHHHHHHHHHGHHHGHHFHHGHFHFFGEHEEHHFFGFHHHHGGBGHHGHFGHHHGHHHHHHGGGGGGGGFFFBFGGGGGFF0
@M03495:530:000000000-LYBTV:1:2103:19141:23953 1:N:0:ACAGGAAA+TAGACAAT
GTCAGCATGTGAGCTTTGGAATTAGCTGGTTTATCAACGGCAAAATATAGATCGGAAGAGCACACGTCTGAACTCCAGTCACACAGGAAAATCTCGTATGCCGTCTTCTGCTTGAAAAAAAAAAAAGAAAACAACGAAACATAGTTCACACCGATCTGGAATATGTTAACTTATATAATCTATTAGTATGCTCAACCTTGCGATGAGGATCTCAACAATGCATATATGTTCTGACAAGCTATCGACAATCT
+
CCCDEFFFFFFFGGGGGGGGGGHHHHHHHHHHHHHHHHGGGGGHHHHHHHHHHHGGGGHHHHHHHGHHHGHHHHHHHHHHHHHHGHHHHHHHHHGHGGHHGHGGGHGHHHHHHHHHHHHGGGCB<///0101///-...-011<<111110.----.1::00011<11111101<<11111<1111<1<11:110/./0109-..1</0//0111/0.00:11<1111<1111<101..011<..-.-::1
@M03495:530:000000000-LYBTV:1:2103:17292:23987 1:N:0:ACAGGAAA+TAGACAAT
GTCAGCATGTGAGCTTTGGACTCCTGACTGGTTTATCAACGGCAAAATATAGATCGGAAGAGCACACGTCTGAACTCCAGTCACACAGGAAAATCTCGTATGCCGTCTTCTGCTTGAAAAAAAAAAAAATAAAAAGACGATCTATGAAAGAATGCTGTGAAACTGGGTTAACGAATTGAAAACAAACACATTGACAGTAATATGAGATTCTCGCAAAATCTGGTAGCACATACTGACAGTGAACTGATCAA
+
DDDDDFFFFFFFGGGGGGGGGGHHHHHHHHHHHHHHHHHHGGGGGHHHHHHHHHHHGGGGHHHHHHHGHHHGHHHHHHHHHHHHHHGHHHHHHHFHHHGGHHHHGGGHGHHHHHHHHHHHHGGGCC>//011=1<..0.-..0>100000/<00==0</00=000/./..00.....0:00:/.......0<0<000<00000000000000..<.-<<0000000000/0000000<0000:0<0<0000
@M03495:530:000000000-LYBTV:1:2103:10769:24010 1:N:0:ACAGGAAA+TAGACAAT
GTCAGCATGTGAGCTTTGGAAGTTGACGACAGAAGGAGCAAGATAACGACCACAGGGAGGGTGGTTTATCAACGGCAAAATATAGATCGGAAGAGCACACGTCTGAACTCCAGTCACACAGGAAAATCTCGTATGCCGTCTTCTGCTTGAAAAAAAAAAAACAAACAAAATAATGATGACAGAACAGCAAAAACCAGTCTATAAACGAATCACAGATCGCTAGTACAATCACAACACAGTATCACATTACT
+
DCDEEFFFFFFFGGGGGGGGGGHHHHHGGGGGHHHHHHHHHHHHHHHGGGGGHHHHGGGGGEFFEFHHHHHHHGGGGGHHHHHHHHHHHGGGGHHHHHHHGHHHGHHHHHHHHHHHHHHGHHHHHHGFFFHFGHHHHGEGHGHHHHHHHGFHHHGGGGF--.9..<....00111111:000/0///<//0/.....:0<<11110.9<..10:1010.....01111<<0000.....011111011111
@M03495:530:000000000-LYBTV:1:2103:13123:24033 1:N:0:ACAGGAAA+TAGACAAT
GTCAGCATGTGAGCTTTGGACTCCTGACTGGTTTATCAACGGCAAAATATAGATCGGAAGAGCACACGTCTGAACTCCAGTCACACAGGAAAATCTCGTATGCCGTCTTCTGCTTGAAAAAAAAAAAAAAACAAAATGACCTAAGAGACACAATGTTATGACAGCGACTCACACTAGACCAGTGACACACCTTAACATGACGTCAGCTGTCATCGTGTGATTAACTCAATACTATTTATCTGAACGCATTA
+
CCDDEFFFFFFFGGGGGGGGGGHHHHHHHHHGHHHHHHHHGGGGGHHHHHHHHHHHGGGGHHHHHHHGHHHGHHHHHHHHHHHHHHGHHHHHHHFHGHGGHHHHGGGHGHHHHHHHHHHHHGGGFC>>/-<<..<010100100/00////<<00111<11100<----.000<//00<0/.101110/..<0<1111000.....<<0<01110...911111111<01<011111<<1<1110..-..1
@M03495:530:000000000-LYBTV:1:2103:20985:24068 1:N:0:ACAGGAAA+TAGACAAT
GTCAGCATGTGAGCTTTGGAATTAGTAAATTCGTTGACGACAGAAGGAGCAAGATAACGACCACAGGGAGGGTGGTTTATCAACGGCAAAATATAGATCGGAAGAGCACACGTCTGAACTCCAGTCACACAGGAAAATCTCGTATGCCGTCTTCTGCTTGAAAAAAAAAAAAAAAAAGAGAGCATAAAACAAACATATAACTAACAATCAAAAATATGTAATGCTACAATGAAGCTATAGCACTACTATTA
+
CCDDCFFFFFFFGGGGGGGGGGHHHHHHHHHHGHHHHHGGGGGHHHHHHHHHHHHHHHGGGGGHHHHGGGGGEGGGGHHHHHHHGGGGGHHHHHHGHHHHGGGGHHHHHHHGHHHGHHHHHHHHHHHHHHGHHHHHHF=GHHGGHHHHGEGGGGHHHHHH0<==CEGG@C---9-9-../<..00<0000....<000000000000<00000<<000000000000:0<00:0:0<0:000000/00000
@M03495:530:000000000-LYBTV:1:2103:11741:24082 1:N:0:ACAGGAAA+TAGACAAT
GTCAGCATGTGAGCTTTGGAGTGAAATCTCTTGTCTTAAGGAATAAAGGAAAAAGATTCCGTCGGAGGCTCGGTGCTCTACAGGTTCAACCTTTGTACTCTATTATTGCCTCACATTCCATCTCTTGTGAAAATATATTTGATTGGCTTTTCTGCAGGTTGTTTGCCAGGACTTTCCAAGACCTCCACTAGAAAACACAATAAACTTTTTGGAAGCTGGACAACTATCTTCATTTTTCAGAAACAGTGAAC
+
CCDCDFFFFFFFGGGGGGGGGGHHHHHHHHHHHHHHHHHHHHHHHHHHGHHHHHGGHIIHHHHGGGGGGHHGGGGGHHHHHHHHHHHHHHHHHHHHHHHHHHHHHHHHHHHHGHHHHHHHHHHHHHHHHFGHHHHGHHHHHGHHHHHHHHHHHHHHGHFHCCGHHHHHGHHHHHHHGHGHEFHCHEFHHHHDFHHHHEHEGFHHGFHHHHGGG;GFGHFGGHHEHHGGHHGGGFGGGGGEFGGBBFBFBF:
@M03495:530:000000000-LYBTV:1:2103:14304:24091 1:N:0:ACAGGAAA+TAGACAAT
GTCAGCATGTGAGCTTTGGTCCGCCTGGTTTATCAACGGCAAAATATAGATCGGAAGAGCACACGTCTGAACTCCAGTCACACAGGAAAATCTCGTATGCCGTCTTCTGCTTGAAAAAAAAAAAAAAAATCACGCAAAAAGTGTACTCGAAACTAAACCACAATACTTGTCTAAAGTGCGCGTGTTAGTAGAGAGCAGCGTATGCGCTCAGTATGATATATACTACAAGCTGTAAGATGTTCACATACGTC
+
DDDDDFFFFFFFGGGGGGGGGGGGGGHHGHHHHHHHHGGGGGHHHHHHHHHHHGGGGHHHHHHHGHHHGHHHHHHHHHHHHHHGHHFHHHGHHHHFGHHHHGGGHGHHHHHHHHHHHHGGGCBB//-<-<000..-<-/..00<0000../<-0000:<....<00000000<000000--<<-..00000000<.:/<-9../0..-../0000<0000<000<0000.00<00000000000<<00<:.
@M03495:530:000000000-LYBTV:1:2103:12403:24108 1:N:0:ACAGGAAA+TAGACAAT
GTCAGCATGTGAGCTTTGGAGGGCAAGAAGTGGTTGTGACATTGGAGCAAGATAACGACCACAGGGAGGGTGGTTTATCAACGGCAAAATATAGATCGGAAGAGCACACGTCTGAACTCCAGTCACACAGGAAAATCTCGTATGCCGTCTTCTGCTTGAAAAAAAAAAAAAAATAAATTAATATGAACAGCATACTACGAGACATACAGTAATACTACGCAGTAAGCGGATATCATATACTGACTATGCTA
+
DDDDDFFFFFFFGGGGGGGGGGGGGGGHHHHHHHGGGGHHHHHHHHHHHHHHHHHHGGGGGHHHHGGGGGEFGFGHHHHHHHGGGGGGHHHHHHHHHHGGGGHHHHHHHGHHHGGHHHHHHHHHGHHHGCGCGHHGFFHFGGHHHGGGGHGHHHHHHHG<0=<EEFE@B----.<<000:000000000/./::0000.<.../00<000:00:00:0.-.-.0000----.00000000<0000000000
@M03495:530:000000000-LYBTV:1:2103:16003:24154 1:N:0:ACAGGAAA+TAGACAAT
GTCAGCATGTGAGCTTTGGAATTAACGACAGAAGGAGCAAGATAACGACCACAGGGAGGGTGGTTTATCAACGGCAAAATATAGATCGGAAGAGCACACGTCTGAACTCCAGTCACACAGGAAAATCTCGTATGCCGTCTTCTGCTTGAAAAAAAAAAACACAACAGATAAAAACGTATCTACAGCTATAACACATATCTAAATAGCATGTAACACATCATGAAAGACTCAGATCAGCGCAGATCTTAGTA
+
BBCCDFFFFFFFGGGGGGGGGGHHHHGGGGGHHHHHHHHHHHHHHHGGGGGHHHHGGGGGEGGGGHHHHHHHGGGGGHHHHHHHHHHHGGGGHHHHHHHGHHHGHHHHHHHHHHHHHHGHHHHHHFCHHHGFHHHHGGGHGHHHHHHHHHHHH-EC?C:....<..//1:1110.-..1.11110<0111<100.00111<11110111011111:.000<11111//1000<1000<.----001111<1
@M03495:530:000000000-LYBTV:1:2103:9849:24158 1:N:0:ACAGGAAA+TAGACAAT
GTCAGCATGTGAGCTTTGGAATTAGTAAATTCGTTGACGACAGAAGGAGCAAGATAACGACCACAGGGAGGGTGGTTTATCAACGGCAAAATATAGATCGGAAGAGCACACGTCTGAACTCCAGTCACACAGGAAAATCTCGTATGCCGTCTTCTGCTTGCAAAAAAAAAAAATAAATCACAAAAATACACAAAAGTAATAGAGTAGTATACTAAGTACACATCTAATAGATGAAGAACAGGTATGAATAT
+
CCCCCFFFFFFFGGGGGGGGGGHHHHHHHHHHGHHHHHGGGGGHHHHHHHHHHHHHHHGGGGGHHHHGGGGGEGGGGHHHHHHHGGGGGHHHHHHHHHHHGGGGHHHHHHHGHHHGHHHHHHHHHGHHHGFHHHHHHHBHHHFGHHGHGEGHGHHGGHHH.==<CGGGG@-<-.00000<000....00000.../<<000000000000000000000000<000<000<<00000:///.000000000
@M03495:530:000000000-LYBTV:1:2103:11303:24213 1:N:0:ACAGGAAA+TAGACAAT
GTCAGCATGTGAGCTTTGGAGACTGGTTTATCAACGGCAAAATATAGATCGGAAGAGCACACGTCTGAACTCCAGTCACACAGGAAAATCTCGTATGCCGTCTTCTGCTTGAAAAAAAAAAAAAGCAGATATTCCGCGAAATCACCAAGTGATGTATACGTGATTAAAGGAGAGTGTATAAAGTTCGTATGATGATACAGTGATCCATGTTATTCTGCTAGCCATGTCACATGACATTGCACGTCTTGTAA
+
AABCCFFFFFFFGGGGGGGGGGGHHHHHHHHHHHHGGGGGHHHHHHHHHHHGGGGHHHHHHHGHHHGHHHHHHHHHHHHHHGHHHHHHHFHHHGGHHGHGGGHGHHHGHHHGHHHHGGGBF////010?11<11>0><@--.00//0..0;00000000:0/.:0;::00/.../00000000000..;//00;00009;000000000/9///////////////:////////:/:////;..;.////
@M03495:530:000000000-LYBTV:1:2103:10810:24219 1:N:0:ACAGGAAA+TAGACAAT
GTCAGCATGTGAGCTTTGGTCCAGCCTGAGTCCTGGTTTATCAACGGCAAAATATAGATCGGAAGAGCACACGTCTGAACTCCAGTCACACAGGAAAATCTCGTATGCCGTCTTCTGCTTGAAAAAAAAAAAACAAGAAGCCGAAGACTATGACTGCTCTACGACATCACTAGCTACGAGCGCAATATCTATAGTACTAACAGTGACACTTTTGTGTATATGGTACCACTTGTGTCATCGTATATCGGTCT
+
CCCDDFFFFFFFGGGGGGGGGGHHHGHHHHHHHHHHHHHHHHHHHGGGGGHHHHHHHHHHHGGGGHHHHHHHGHHHGHHHHHHHHHHHHHHGHHHHHHHBGHHGGHHHHGFGHGHHHHHHGHGHHHGGG/@><///0<0010----./10111=11/=D111...-.0001<0:110.<.-----.1111111111<11100011111001011///<1<11111111001010/11110.:/011.-...
@M03495:530:000000000-LYBTV:1:2103:9712:24249 1:N:0:ACAGGAAA+TAGACAAT
GTCAGCATGTGAGCTTTGGTCCAGCCTGAGTCCTGGTTTATCAACGGCAAAATATAGATCGGAAGAGCACACGTCTGAACTCCAGTCACACAGGAAAATCTCGTATGCCGTCTTCTGCTTGAAAAAAAAAAACCAAGTGAGTCCCACCTCGACTGACACTAGCCGCCTATCAACCTGACTCAGCTATCATAGAGCGCCATTCCACGTATGCTATCATCCTACGTCGTAATACTCTCACGATCACCCTAACT
+
CCCCCFFFFFFFGGGGGGGGGGHGHGHHHHHHHHHHHHHHHHHGHGGGGGHHHHHHHHHHHGGGGHHHHHHHGHHHGHHHHHHHHHHHHHHGHHHHHHHEHHHGGHHHGGGGHGHHHHHHHHGHHHBC@<>A///=011111111<0><<..-..<0000/0//.--.:0000/././/00;00090/0000000---.9;0000../0:0:00/;:00000...--...0000;000:....//..///0
@M03495:530:000000000-LYBTV:1:2103:18985:24251 1:N:0:ACAGGAAA+TAGACAAT
GTCAGCATGTGAGCTTTGGAGTGAAATCTCTTGTCTTAAGGAATAAAGGAAAAAGATTCCGTCGGAGGCTCGGTGCTCTACAGGTTCAACCTTTGTACTCTATTATTGCCTCACATTCCATCTCTTGTGAAAATATATTTGATTGGCTTTTCTGCAGGTTGTTTGCCAGGACTTTCCAAGACCTCCACTAGAAAACACAATAAACTTTTTGGAAGCTGGACAACTATCTTCATTTTTCAGAAACAGTGAAC
+
CBCDDFFFFFFFGGGGGGGGGGHHHHHHHHHHHHHHHHHHHHHHHHHHHHHHHHGGHIHHHHHGGGGGGHHGGGGGGHHHHHHHHHHHHHHHHHHHHHHHHHHHHHHHHHHHHHHHHHHHHHHGHHHHHEHHHHHHHHHHHHHHHHHHHHHHHHHHHHGHGCGHHHHHHGHHHHHHHGHHHGHHHHGHHHHFHHHHHHHEGHGHHHHHHHGGHHHHGFHHHHHGHHHGHHGGGGGHHGGFFFFFGGGGGG:
@M03495:530:000000000-LYBTV:1:2103:9852:24288 1:N:0:ACAGGAAA+TAGACAAT
GTCAGCATGTGAGCTTTGGTTTATCAACGGCAAAATATAGATCGGAAGAGCACACGTCTGAACTCCAGTCACACAGGAAAATCTCGTATGCCGTCTTCTGCTTGAAAAAAAAAAAAAAGAAAAAAAATAGACAAACAGATTGAGAGTACGACAGACATGTATCTATCTAACAGATATATTAATTCAGAAGTGATGTACTACACACATAAGCTGATCAATCAAATAGCGATTTGCTGAATATATAACTATGT
+
CCCCCFFFFFFFGGGGGGGGGGHHHHHHGGGGGHHHHHHHHHHHGGGGHHHHHHHGHHHGHHHHHHHHHHHHHHGHHHHHHHFHHHGGHHHHGGGHGHHHHHHHHHHHHGGGCGB//>//0000---.<0=<0</..//0=000.0:00;..--/.;00000000;0000000;;0;00000000000009;9000000090/0.:0000000;0000000900000--...0;000000:000:000000
@M03495:530:000000000-LYBTV:1:2103:14844:24310 1:N:0:ACAGGAAA+TAGACAAT
GTCAGCATGTGAGCTTTGGTCCACCTGATCCTGGTTTATCAACGGCAAAATATAGATCGGAAGAGCACACGTCTGAACTCCAGTCACACAGGAAAATCTCGTATGCCGTCTTCTGCTTGAAAAAAAAAAAAACAACAGATATACAGAACCATATGACATGGTGAAGAATAAACTTATACTACGCATCATAGCCATCAATCACTGCTCAAAATATCATCGTCTTCATATTCTACATCACATATCAAGTCGTA
+
CDDDCFFFFFFFGGGGGGGGGGHHHHHHHHHHHHHHHHHHHHHGGGGGHHHHHHHHHHHGGGGHHHHHHHGHHHGHHHHHHHHHHHHHHGHHHHHHHGHHHGGHHHHGGGHGHHHHHHHHHHHHGGDCD//</....001=1=1111</<.000000000<00000<<00000<0<00<000.<.<-0000<00000<:000000000000:0000000....00<000000:000000000<000:0...
@M03495:530:000000000-LYBTV:1:2103:9359:24336 1:N:0:ACAGGAAA+TAGACAAT
GTCAGCATGTGAGCTTTGGAGTGAAATCTCTTGTCTTAAGGAATAAAGGAAAAAGATTCCGTCGGAGGCTCGGTGCTCTACAGGTTCAACCTTTGTACTCTATTATTGCCTCACATTCCATCTCTTGTGAAAATATATTTGATTGGCTTTTCTGCAGGTTGTTTGCCAGGACTTTCCAAGACCTCCACTAGAAAACACAATAAACTTTTTGGAAGCTGGACAACTATCTTCATTTTTCAGAACCAGTGAAA
+
CBCCBFFFFFFFGGGGGGGGGGHHHHHHHHHHHHHHHHHHHHHHHHHHFHHHHHGGHHHHFGFCEFGEEGGGC>EEHHHHHHHFHHHHGHHHHHFHHHHHHHGHHGHGHHHHHHHGHHHGHHHHHHHHGHHH3FHHHHHHHEHHH0BFHHHFHG3DCGHGFBGHGHHFB/=GGHHHGHF1CGFHHEHHHHHFGHGHGHH.DHG0GFGHH0@?B0/;<GGFHFC:GBHHHEBBFGGGF/9CFF/.:.;CBF0
@M03495:530:000000000-LYBTV:1:2103:22027:24352 1:N:0:ACAGGAAA+TAGACAAT
GTCAGCATGTGAGCTTTGGTCCAGCCTGAGTCCTGGTTTATCAACGGCAAAATATAGATCGGAAGAGCACACGTCTGAACTCCAGTCACACAGGAAAATCTCGTATGCCGTCTTCTGCTTGAAAAAAAAAAAAAAGAACATACAGGTATGTGAGGAAATAATGAAGTTAGAGATAAGTAACATTTACGCTAGACGCCTGAAGCATAACATACAAATGATAGCTTCTAGGTCGCACAGGTGAGAAACAGGAA
+
CCDCCFFFFFFFGGGGGGGGGGHHHGHHHHHHHHHHHHHHHHHHHGGGGGHHHHHHHHHHHFEGGHHHHHHHGHHHEDGHHHHHHHHHHHHGHHHHHHFFHHHGGHHHHGGGHGHHHHHHHHHHHHGGGBB//-A..00<10000/<00000=0.0//0000000000000<000000000000000.....00.<-../000:C00:000<00<000000000<000<<0---9-/.000:<00///../
@M03495:530:000000000-LYBTV:1:2103:9331:24358 1:N:0:ACAGGAAA+TAGACAAT
GTCAGCATGTGAGCTTTGGAGTGAAATCTCTTGTCTTAAGGAATAAAGGAAAAAGATTCCGTCGGAGGCTCGGTGCTCTACAGGTTCAACCTTTGTACTCTATTATTGCCTCACATTCCATCTCTTGTGAAAATATATTTGATTGGCTTTTCTGCAGGTTGTTTGCCAGGACTTTCCAAGACCTCGACTAGAAAACACAATAAACTTTTTGGAAGCTGGACAACTAGCTTCATTTTTCAGAAACAGTGAAC
+
3>>>AFFBFDFBDCGC5GFFCGCAGG55AEFDGDGGGFDGBFCCFFHFGHF322EFBG5FEGCEE?0EG11EE>E0BGBF5F@GGFHFHH1BFB344BFGBEGBFGG4BFHHHEEDG4?4FFGGD4?33??BF?FDFGGFGDH4F??F00B2?FB2GAG1F?GFCH1<F//<<111<1??FC01>.<ACCFH11<<.<..00<=GH0=GGC-/:BC00C.CCG.//0;;909BF0;B/;CBF/9BFFBB00
@M03495:530:000000000-LYBTV:1:2103:17227:24370 1:N:0:ACAGGAAA+TAGACAAT
GTCAGCATGTGAGCTTTGGTTTATCAGCAAAATATAGATCGGAAGAGCACACGTCTGAACTCCAGTCACACAGGAAAATCTCGTATGCCGTCTTCTGCTTGAAAAAAAAAAAATAAGGTGAGGCGTCGCACTGGCGGGCATTCCTGTAGCCGACAGCACTGCGGCCGAGCAGTCTCGCCTCCGTCGCTACTCCCTCTTTCTGGCCCGGGAGGCAGTCAACGTGAATCTCTCCTACACACCCGCTCCGGGCC
+
>>>>AFDD1B@DAAAEGGBAFCGDDBDGFCBGF1FDHG2BF0EAEFF01EGGEHEAFHDEGFGFGEEGHHFAG/0A0011@D>FEHBGFGEEHEG211F11FC11>>/>EE/>0FGF11@10F/><////<<0<GCC:@?C0:00090090.----.B.CB0.--9-----:9////---9-------9;9F/:--;9B/9/9;---9--;--;-9/;/;-----/;////;9/B/;/;A-----;-9---
@M03495:530:000000000-LYBTV:1:2103:24608:24373 1:N:0:ACAGGAAA+TAGACAAT
GTCAGCATGTGAGCTTTGGAGTGAAATCTCTTGTCTTAAGGAATAAAGGAAAAAGATTCCGTCGGAGGCTCGGTGCTCTACAGGTTCAACCTTTGTACTCTATTATTGCCTCACATTCCATCTCTTGTGAAAATATATTTGATTGGCTTTTCTGCAGGTTGTTTGCCAGGACTTTCCAAGACCTCCACTAGAAAACACAATAAACTTTTTGGAAGCTGGACAACTATCTTCATTTTTCAGAAACAGTGAAC
+
ABABCFFFFFFFGGGGGGGGGGFDFGHHHHHHHHHHHHHHHHHHHHHHHGHHHHGGHHHHHHHGGGGGGHHGGEEGHHHHHHHHHHFHHHHHHHHHHHHHHHHHHHHHHHHHHHHGHHHHHHHHHHGHEBBGHHHGHHHHHFHHFHGHHHGHHHHHHGHG2?FHHHHHGHHHHHGHHHGHGGHFHEHGHHHGHHGGHFH<DF0DGFHHHDECB0GECHF.CGFHFHGHHHEBGGEFGEGG0F0/BFFGGG0
@M03495:530:000000000-LYBTV:1:2103:23218:24388 1:N:0:ACAGGAAA+TAGACAAT
GTCAGCATGTGAGCTTTGGTCCAGCCTGAGTCCCTGGTTTATCAACGGCAAAATATAGATCGGAAGAGCACACGTCTGAACTCCAGTCACACAGGAAAATCTCGTATGCCGTCTTCTGCTTGAAAAAAAAAAAAAAATAAGTAAAAGTGCACATAGATGGGACGTATTATATACAACAATGATCATAGTATATGTACTAGATGTTGAGGTGTGTGGTCTGATGGATCTGGTCTTAGAGCTATGGCTAGTAT
+
BABCCFFFFFFFGGGGGGGGGGHHHGHHHHHHHHHHHGHHHHHHHHGGGGGHHHHHHHHHHHGGGGHHHHHHHGHHHGHHHHHHHHHHHHHHGHHHHHHBGGGHEFFFHHGFGHGHHHHHHHHGHHHGGG/CC/>--.000=00000000=000000000.:.-..000<:0<0<00..<00<000:000000000000000000000//.0....<00:0<00/000:000000000000<0:</0.:00
@M03495:530:000000000-LYBTV:1:2103:25128:24418 1:N:0:ACAGGAAA+TAGACAAT
GTCAGCATGTGAGCTTTGGATGGTTCTGGTTTATCAACGGCAAAATATAGATCGGAAGAGCACACGTCTGAACTCCAGTCACACAGGAAAATCTCGTATGCCGTCTTCTGCTTGAAAAAAAAAAAAACACGGCATGCTCTCACAAGTTAGATGGTGGTTGGACGACAGTGGTAGCCATGATAGTCGTGCAGCTAGGAAGGTCAACTCGACTAGCAAGATGCTCCGATGTGCTGATCCTGCTACAGAGTGTC
+
AAABBFFFFFF@FGGGGGGGGGABFBGHHFHGHHHHHFEGCCFFFHFHHH5GHHGEFGHGHFHHHGGHHGGHHHHHHHGHG5@@?GHEGHHH34FFFEHHHFE1EHF4?FHHGH03FHF?/CC//>/?/</<---011<11000<.00==000/<0.:.;-CG-----00/;00/000000000;.9...9//00.00..///////..-9-////;.////;/.-.;.//:;///////////9//////
@M03495:530:000000000-LYBTV:1:2103:14018:24473 1:N:0:ACAGGAAA+TAGACAAT
GTCAGCATGTGAGCTTTGGAGTGAAATCTCTTGTCTTAAGGAATAAAGGAAAAAGATTCCGTCGGAGGCTCGGTGCTCTACAGGTTCAACCTTTGTACTCTATTATTGCCTCACATTCCATCTCTTGTGAAAATATATTTGATTGGCTTTTCTGCAGGTTGTTTGCCAGGACTTTCCAAGACCTCCACTAGAAAACACAATAAACTTTTTGGAAGCTGGACAACTATCTTCATTTTTCAGAAACAGTGAAC
+
CCCCCFFFFFFFGGGGGGGGGGHHHHHHHHHHHHHHHHHHHHHHHHHHHHHHHHGGHHIHHIHGGGGGGHHGGGGGHHHHHHHHHHHHHHHHHHHHHHHHHHHHHHHHHHHHHHHHHHHHHHHHHHHHHHGHHHHGHHHHHHHHHHHHHHHHHHHGGHHHGCGHHHHHHHFHHHHHHHHHGHHHHHHHHHGFHHHHHHGEFHDGFFHHHHGGFHGHGHHHGFHHHHHHGHGGGGGGGGGGGFGGGGFFFG0
@M03495:530:000000000-LYBTV:1:2103:7278:24483 1:N:0:ACAGGAAA+TAGACAAT
GTCAGCATGTGAGCTTTGGTCCACCTGATCCTGGTTTATCAACGGCAAAATATAGATCGGAAGAGCACACGTCTGAACTCCAGTCACACAGGAAAATCTCGTATGCCGTCTTCTGCTTGAAAAAAAAAAGATAACAGCAGATTCTGCCAGCAGTCAGTAGGTAGGCTTGACTGTTAAGGAATCTGTAGTAGCAACGCTTATGAACATACAACGTAGAACCAATAGACCGTGACACCCCAAGTCCACATATC
+
AAABBFFFFFFFGGGGGGGGGGHHHHHHHHHHHHFGHHGHHHHGGGGGHHHHHHHHHHHGGEGHHHHHHHGHHHGHHGHHHHHHHGHHHGGGFHHHHHHHHFGGHHHGGGHGHHHHHHHAGHHHGG/B///2211?10000111111?>1.0011111111111<00<<<0000000000/;00000;0;000;.--...0000000;00;0-....00...00900;-....00..-...;000;0:009
@M03495:530:000000000-LYBTV:1:2103:7988:24489 1:N:0:ACAGGAAA+TAGACAAT
GTCAGCATGTGAGCTTTGGAATTAGTAAATTCGTTGACGACAGAAGGAGCAAGATAACGACCACAGGGAGGGTGGTTTATCAACGGCAAAATATAGATCGGAAGAGCACACGTCTGAACTCCAGTCACACAGGAAAATCTCGTATGCCGTCTTCTGCTTGAAAAAAAAAAAAAAGATACAAACTCAAGAGTTAGATATACATACACACTACACGAAGACACTCTCCACAAGCTACAATACGTACATTGATC
+
CDDDDFFFFFFFGGGGGGGGGGHHHHHHHHHHGHHHHHGGGGGHHHHHHHHHHHHHHHGGGGGHHHHGGGGGFGGEGHHHHHHHGGGGGHHHHHHHHHHHGGGGHHGHHHHGHHHGHHHHHHHHHFHHHFEHHHHGGH1FGHGGHHHHGEGHGGHHHHHF><DGHGGGGC---:.;000;;0.000000.0000::00::0000:00./:/:/.-...///0/00/0/0...00000000.00..0:0000
@M03495:530:000000000-LYBTV:1:2103:17376:24496 1:N:0:ACAGGAAA+TAGACAAT
GTCAGCATGTGAGCTTTGGTTTATCAACGGCAAAATATAGATCGGAAGAGCACACGTCTGAACTCCAGTCACACAGGAAAATCTCGTATGCCGTCTTCTGCTTGAAAAAAAAAAAAATAAAAGAACAGAGACGAATAGTAAGCACTCGCAAACCTGTGTTTATATAGATAGAGCTGCGAGTAGAAACCATACTCAACTGAATACGATCACACAGCGCGCTTTAGACTGTACAGCGCGACGACAAGTTGGCA
+
CBCCCFFFFFFFGGGGGGGGGGHHHHHHGGGGGHHGHHHHHHHHGGGGHHHHHHHGHHHGHHHHHHHHHHHHHHGHHHHHHHFHHHGGHHHHGGGHGHHHHHHHHHHHHGGGGFD?<021111F0?00000=<--..111<111/0/.--.-../.;00//0000000000:0:009---:.0;00/..90;0;00/0/00000...../00...-----..000000000000----------.;00000
@M03495:530:000000000-LYBTV:1:2103:22113:24539 1:N:0:ACAGGAAA+TAGACAAT
GTCAGCATGTGAGCTTTGGTCCAGCCTGAGTCCTGGTTTATCAACGGCAAAATATAGATCGGAAGAGCACACGTCTGAACTCCAGTCACACAGGAAAATCTCGTATGCCGTCTTCTGCTTGAAAAAAAAAAAAAAGCGATCAAGAATAGGCTGTCATCGGAGGCTAGGCGAGGACAGAGGCAGATCAGTTAACTCGTGTTAGTGTGAGTCGTACGGGGTCCTACGGTGAGAGGGCAGAGCAAAGATGCTGG
+
CCCCCFFFFFFFGGFGGGGGGGHHHGHHHGFGHHHHHHHHHHHGHGGGGGHHHHHHHHHHHEGGGHHHHHHHGCHH?DDGGHHHHHHHHGHGHHHGHHFGHHHGGHHHHGEGHGDFHGHHHHHHHHGGG<>@/--.0.....00</<000/0.<0000/.;--..0../-----;/.//.....0//9//////9.:.../9//////:/-.:.-.---.9///../..9//..:....///::///////
@M03495:530:000000000-LYBTV:1:2103:15769:24545 1:N:0:ACAGGAAA+TAGACAAT
GTCAGCATGTGAGCTTTGGAATTAGCTGGTTTATCAACGGCAAAATATAGATCGGAAGAGCACACGTCTGAACTCCAGTCACACAGGAAAATCTCGTATGCCGTCTTCTGCTTGAAAAAAAAAAAAAAACTACTGACACCAAACATATACGTTATGAGAGGAGTTCATAGAGAACTATTTATTGCACAACTACAAGTCTAGTACCACGTCTCCACACAGCCATCTAAGTGCGTGAGCGCGCCGTGGTGCTG
+
BABCCFFFFFFFGGGGGGGGGGHHHHHHHHHHHHHHHHGGGGGHHHHHHHHHHHGGGGHHHHHHHGHHHGHHHHHHHHHHHHHHGHHHHHHHBGHEGFFHHHGEGHGHHHHHHHGHHHGGGG?/////<<11111=111....<.00=0=.0/;C0000/.:.//00000<0;//00000;0000000/./://0;90;00000;;0...//9///....;./;///////-:.../--;------.:///
@M03495:530:000000000-LYBTV:1:2103:6822:24553 1:N:0:ACAGGAAA+TAGACAAT
GTCAGCATGTGAGCTTTGGAGTGAAATCTCTTGTCTTAAGGAATAAAGGAAAAAGATTCCGTCGGAGGCTCGGTGCTCTACAGGTTCAACCTTTGTACTCTATTATTGCCTCACATTCCATCTCTTGTGAAAATATATTTGATTGGCTTTTCTGCAGGTTGTTTGCCAGGACTTTCCAAGACCTCCACTAGAAAACACAATAAACTTTTTGGAAGCTGGACAACTATCTTCATTTTTCAGAAACAGTGAAC
+
CCCDDFFFFFFFGGGGGGGGGGHHHHHHHHHHHHHHHHGHHHHHHHHHGHHHHHGGHIHIHHHGGGGGGHHGGFGGHHHHHHHGHHHHHHHHHHHHHHHGHHHHHHHHHHHHHHHHHHHHHHHHHHHHHFHHHGHHHHHHFFHHHGHHHHHHHHGHGHFH@?GHHGHHGGHGHHHEFGHFFHHGHGFHHGGFDHFHHHH.DG<DGBDGHGGGHHHGFGHFHGHGFFFHHGGGGGGGGGGGFGGGGFCFBF:
@M03495:530:000000000-LYBTV:1:2103:18282:24567 1:N:0:ACAGGAAA+TAGACAAT
GTCAGCATGTGAGCTTTGGACTCCTGACTGGTTTATCAACGGCAAAATATAGATCGGAAGAGCACACGTCTGAACTCCAGTCACACAGGAAAATCTCGTATGCCGTCTTCTGCTTGAAAAAAAAAAACATAAAACATATAAACTGATACGTACGAAGTATAGCACAGAACCACATAGTGATCGTACACAGTGACATCGAGCTCATAACAGCTACTGATAAAGTATCGAGCTAGACCTCAGCTTACTTCATG
+
BBBCCFFFFFFFGGGGGGGGGGHHHHHHHHHHHHHHHHHHGGGGGHHHHHHHHHHHGGGGHHHHHHHGHHHGHHHHHHHHHHHHHHGHHHHHHHGHHHGGHGHHGGGHGGHHHHHHFHFFHGGG@<>/??1??11/1111?1?111111.11.-....000=000//0</...:00000000./..:00.00000;0./...00000000.000000000000;00.....:00;00000000000:0000
@M03495:530:000000000-LYBTV:1:2103:20972:24588 1:N:0:ACAGGAAA+TAGACAAT
GTCAGCATGTGAGCTTTGGTCCAGCCTGAGTCCCTGGTTTATCAACGGCAAAATATAGATCGGAAGAGCACACGTCTGAACTCCAGTCACACAGGAAAATCTCGTATGCCGTCTTCTGCTTGAAAAAAAAAAAAAAGAAATAACAAAAGACAATGCAATAACAATACAGTGTCTCAACACAGTCACATCTGTAGCTAGCATTGTAACAGATCGAGTTCTGCGGTATGTGTACGAGATGCAGCAACAGATCA
+
CCDCCFFFFFFFGGGGGGGGGGHHHGHHGHHHHHHHHGHHHHHHHHGGGGGHHHHHHHHHHHGGGGHHHHHHHGHHHGHHHHHHHHHHHHHHGHHHHHHHFHHHGGHHHHGGGHGGHHHHHHHHHHHGG@/@</>-..0010<000.././//<000000000000000:0:00<00/0<..000<000000<000<00<000<000<0/00..90.0000--...00:000...<.000:0./..//000
@M03495:530:000000000-LYBTV:1:2103:10806:24603 1:N:0:ACAGGAAA+TAGACAAT
GTCAGCATGTGAGCTTTGGACTCCTGACTGGTTTATCAACGGCAAAATATAGATCGGAAGAGCACACGTCTGAACTCCAGTCACACAGGAAAATCTCGTATGCCGTCTTCTGCTTGAAAAAAAAAAAAGAAAAAACAAAGAAGTTACTCATAAGATCTAGTCCCTGACAAAGATAAATGAAACTGTCTCCAATCTCACGGCACAATTAGTATATCGGTTCATGAAGTTAGCAGAGGTATGACTAAACACGG
+
EEEEEFFFFFFFGGGGGGGGGGHHHHHHHHHHHHHHHHHHGGGGGHHHHHHHHHHHGGGGHHHHHHHGHHHGHHHHHHHHHHHHHHGHHHHHHHCGHHFGHHHHGEGHGHHHHHHHHHHHHGGGDG><//?100<...00000111111=1111=11111=11<00//01///01111111101111110101/1111..--</C:110<11111.-..9011<111111110/..:01011110001..<
@M03495:530:000000000-LYBTV:1:2103:14956:24613 1:N:0:ACAGGAAA+TAGACAAT
GTCAGCATGTGAGCTTTGGACTCCTGACTGGTTTATCAACGGCAAAATATAGATCGGAAGAGCACACGTCTGAACTCCAGTCACACAGGAAAATCTCGTATGCCGTCTTCTGCTTGAAAAAAAAAAAAATACAAAAGAAAACATAATACTATAGTTTATGATCTAGCAAACAGAAGGTCCGTACGCTAGTCATTCAAACTAACTGAATGGCTCTCGCAACTGTGTGCACCACGCCGATCAACACAATATCA
+
CBCCCFFFFFFFGGGGGGGGGGHHHHHHHHHHHHHHHHHHGGGGGHHHHHHHHHHHGGGGHHHHHHHGHHHGHHHHHHHHHHHHHHGHHHHHHHBGHHGGHHHHGGGHGHHHHHHHHHHHHGGGCFG//?=111<00<0<00.11111=0<000==0<000000000000.://00.::0-...-9...0000000000:<00000000:</0/0<.-<-//000.00</.....---<.0:0...00000
@M03495:530:000000000-LYBTV:1:2103:24340:24617 1:N:0:ACAGGAAA+TAGACAAT
GTCAGCATGTGAGCTTTGGTCCAGCCTGAGTCCTGGTTTATCAACGGCAAAATATAGATCGGAAGAGCACACGTCTGAACTCCAGTCACACAGGAAAATCTCGTATGCCGTCTTCTGCTTGAAAAAAAAAAAACTAGCAAGTAAATGAGGAAAATAGATAGGCAGATGCTGTATATGTACACACATGCGTCAGTAGCACACAGCACGAGAACGAAAGTTCACTCACGGATGATACATGCGACCGCAAGACA
+
CCCCDFFFFFFFGGGGGGGGGGHHHGHHHHHHHHGHGHHHHHHHHGGGGGHHHHHHHHHHHGGGGHHHHGHHGHHHGFGHGHHHHHHHHGHGHHAFGHHHHHFGGHHHHGEEHFBHHHHFHGFHBGCD<<>@>/1=101><111111110<F00000=D00/00<.<=0<00000:000:000..000.:-..;00000/....:.:.-..0.....0000009/:..-.-00000900.:-------/;/
@M03495:530:000000000-LYBTV:1:2103:7215:24620 1:N:0:ACAGGAAA+TAGACAAT
GTCAGCATGTGAGCTTTGGACTCCTGACTGGTTTATCAACGGCAAAATATAGATCGGAAGAGCACACGTCTGAACTCCAGTCACACAGGAAAATCTCGTATGCCGTCTTCTGCTTGAAAAAAAAAAAATTAAAACAAACGGGGAGGGCGACAGCTAGTAAGATACAAGCTAAGACACTGTACGAGACATATAGTGCGTGTGTCAACAGTAGGCACAAGTGTTATGACAAATAGTAACGTGGACGATGATAT
+
BCCCBFFFFFFFGGGGGGGGGGGHHHHHHHHHHHHHHHHHFGGGGHHHHHHHHHHHGGGGHHGHHHHGHFHGHHHHHHHHHHHHHHGHHHHHGHB4GGFFHHHGEFEFGGHHGHGHGGDFFFG?/B/<0111<11//0<...----<.<----.:0000;000000;0./00000//;0;00.;9../000000//-9..9.///9////////./9.//9//:/;//////;////./.../--.:;///
@M03495:530:000000000-LYBTV:1:2103:10698:24624 1:N:0:ACAGGAAA+TAGACAAT
GTCAGCATGTGAGCTTTGGTCCAGCCTGAGTCCTGGTTTATCAACGGCAAAATATAGATCGGAAGAGCACACGTCTGAACTCCAGTCACACAGGAAAATCTCGTATGCCGTCTTCTGCTTGAAAAAAAACAAAAAAAGAACACAATCATCACACTATGCAGTCTTGAGATCAGAACGTGGCAACGATCAAGTCTCTACTGAAACAACACAGACTAACTACACACGTAATAGGCTAAATCAGACGGTTACTG
+
CBCCCFFFFFFFGGGGGGGGGGHHFGHHHHFHHHFHHHHHHHHHHGAGGGHHHHHHHHHHEGGGDHHHGHHHGHHHGFGHHHHHGHHHHHHGHHHHHHHFFHHGGHHHHGGGHGHGHHHHGHHHHGGGG?//0@=///?0000..11111111100111000000000.=00000/....-;0.-;...00000000000009:/.;....0900:0;000/0.-./..000::B00000000:....;09
@M03495:530:000000000-LYBTV:1:2103:14989:24627 1:N:0:ACAGGAAA+TAGACAAT
GTCAGCATGTGAGCTTTGGAGTGAAATCTCTTGTCTTAAGGAATAAAGGAAAAAGATTCCGTCGGAGGCTCGGTGCTCTACAGGTTCAACCTTTGTACTCTATTATTGCCTCACATTCCATCTCTTGTGAAAATATATTTGATTGGCTTTTCTGCAGGTTGTTTGCCAGGACTTTCCAAGACCTCCACTAGAAAACACAATAAACTTTTTGGAAGCTGGACAACTATCTTCATTTTTCAGAAACAGTGAAC
+
CCCCCFFFFFFFGGGGGGGGGGGHHHHHHHHGHHHGHHHHHHHHHHHHHHHHHHGGHHHHGHHGGGGGGHHGGFGGHHHHHHHHHHHHHHHHHHHHHHHHHHHHHHHHHHHHHHHHHGHHHHHHHHHHHFGGHHHHHHHHHHHHHHHHHHHHHGEGHHHHH?FF@GFFHEECGHHHEF1F0FFGHAGFFHHBHH0GGHA.DGGGFHHHHHGCHGFAGHEHHHHEHHGGHHFFFGGGFFGGBFGEFBC;C00
@M03495:530:000000000-LYBTV:1:2103:6084:24651 1:N:0:ACAGGAAA+TAGACAAT
GTCAGCATGTGAGCTTTGGAATTAGCTGGTTTATCAACGGCAAAATATAGATCGGAAGAGCACACGTCTGAACTCCAGTCACACAGGAAAATCTCGTATGCCGTCTTCTGCTTGAAAAAAAAAAAAAATAAAGAATAGTCTCTTTATTTGCACACTGTGCATCATCTCTACAAATCAATTCACAATTGAACACTACAACATGCCAATATATACAGTTACAACTCACCATCATAATTTATAGTAATACAAGA
+
BBBBBFFFFFFFGGGGGGGGGGHHHHHHHHHHFHHHHGGGGGGGHHGHHHHHHHG?GGHHHHHHHGHHHGHHGGHHHHEGHHHHGHHHFHHH3FGFFFHHHHGEEHEBHGHFBC0BFHFEECFC@/>/011111011111111>1110000000./<00=00000=0000;0;0:00000<C00000:0;0990///;;://0;00/09009;00000000//00/./9////;///;//9//;//9/9/.
@M03495:530:000000000-LYBTV:1:2103:15333:24653 1:N:0:ACAGGAAA+TAGACAAT
GTCAGCATGTGAGCTTTGGTCCAGCCTGAGTCCTGGTTTATCAACGGCAAAATATAGATCGGAAGAGCACACGTCTGAACTCCAGTCACACAGGAAAATCTCGTATGCCGTCTTCTGCTTGAAAAAAAAAAAAAAAAAACATCCAAAACAAAAAACTACACTACTAAAAGAAGATACACAACACAATCGACTCACGACTACAGACACGAGTGCAATGTGTTCACAATCAATTGTCAGATATTGTAGTCGCA
+
CCDDDFFFFFFFGGGGGGGGGGHHHGHHHHHHHHHHHHHHHHHHHGGGGGHHHHHHHHHHHGGGGHHHHHHHGHHHGHHHHHHHHHHHHHHGHHHHHHFFFHHGGHHHHGGGHGHHHHHHHGGHHHGGG<B//--<<--<::0/00:...<<.<-.0100/1//111001../0111<00.<....00..-..00..-.</001./<.--..11110111/1111000001101<<11111111::1:B--
@M03495:530:000000000-LYBTV:1:2103:24997:24696 1:N:0:ACAGGAAA+TAGACAAT
GTCAGCATGTGAGCTTTGGAATTAGTAAATTCGTTGACGACAGAAGGAGCAAGATAACGACCACAGGGAGGGTGGTTTATCAACGGCAAAATATAGATCGGAAGAGCACACGTCTGAACTCCAGTCACACAGGAAAATCTCGTATGCCGTCTTCTGCTTGAAAAAAAAAAAAACAACTATACAAAATGATAACTACATTAATCACATATGTAATATGAACTAGAATGCATTATATATCTAACCGTCAATAC
+
CCCCCFFFFFFFGGGGGGGGGGHHHHHHHHHHGHHHHHGEGGGHHHHHHHHHHHHHHHGGGGGHHHHGFGGG1FEEFHHHHHHHGGGGGHHHHHHHHHHHGCGGHHHHGHHGHHHGHHHHGHHHGGHHHHGGHGHHHF1GGHGGHHHHGEGHGHHBBGH<>0=GHFG-::?--...900000000.0000090000:;0000000000000:000000000000000000000000000009.-:...090
@M03495:530:000000000-LYBTV:1:2103:17522:24732 1:N:0:ACAGGAAA+TAGACAAT
GTCAGCATGTGAGCTTTGGAGTGAAATCTCTTGTCTTAAGGAATAAAGGAAAAAGATTCCGTCGGAGGCTCGGTGCTCTACAGGTTCAACCTTTGTACTCTATTATTGCCTCACATTCCATCTCTTGTGAAAATATATTTGATTGGCTTTTCTGCAGGTTGTTTGCCAGGACTTTCCAAGACCTCCACTAGAAAACACAATAAACTTTTTGGAAGCTGGACAACTATCTTCATTTTTCAGAAACAGTGAAC
+
CBCCCFFFBFFFGGGGGGGGGGHHHHHHHHHHHHHHHHHHHHHHHHHHHHHHHHGFHHHIHHHGGGGGGHHGGGGGHHHHHHHHHGHHHHHHGHHHHHGHHHHHHHHHHGHHGHHHHHHHHHGHGHHHH4FFGGHHHHHHHGHHHAFHHHHGGHFGHHHHHBHHHFHHGHHHHHHHHHGHFHHHHHHHHHHDGHHFHHGCGFFGHHHHHHGGEC:.:GGCCHHACGGHGHB9FFGGCFFGBBBFFGGEGF0
@M03495:530:000000000-LYBTV:1:2103:19001:24733 1:N:0:ACAGGAAA+TAGACAAT
GTCAGCATGTGAGCTTTGGAGTGAAATCTCTTGTCTTAAGGAATAAAGGAAAAAGATTCCGTCGGAGGCTCGGTGCTCTACAGGTTCAACCTTTGTACTCTATTATTGCCTCACATTCCATCTCTTGTGAAAATATATTTGATTGGCTTTTCTGCAGGTTGTTTGCCAGGACTTTCCAAGACCTCCACTAGAAAACACAATAAACTTTTTGGAAGCTGGACAACTATCTTCATTTTTCAGAAACAGTGAAC
+
CCCCCFFFFFFFGGGGGGGGGGHHHHHHHHHHHHHHHHHHHFHHHHHHHHHHHHGGHIHHHIHGGGGGGHHGGEEGHHHHHHHHHHHHHHHHHHGGHHHHGHHHGHHGHHHHHHHHHHHHHHHGHHHHHBHHHHHGHHHHHGHHGHGHHHHHHHHHFHFDGCGHHHHHHGHHHHHHHGGHHHHGHHHHHHGHBGHHHGHEGHHHHHGFHHGGFHBHFHHEHGHHGHHHHHGGGGFFFFGGBFGGGG0;0B0
@M03495:530:000000000-LYBTV:1:2103:21600:24754 1:N:0:ACAGGAAA+TAGACAAT
GTCAGCATGTGAGCTTTGGATGGTTCTGGTTTATAACGGCAAAATATAGATCGGAAGAGCACACGTCTGAACTCCAGTCACACAGGAAAATCTCGTATGCCGTCTTCTGCTTGAAAAAAAAAAATAACACATAGAACCACTACCATACCTCGATTGTACGATGAGCACGCGTAAAACAATCACATTTTATCCACTATGTGTCTCTAACACCACACTCACTTATATGTATGATGTTGTGTGCAGTCGTATTA
+
BBBBCFFFFFFFGGGGGGGGGGGGHHHHHHHHHHHHHGGGGGHHHHHHHHHHHGGGGHHHHHHHGHHHGEHHHGHHE@@GHHHGHHGHHHHFFGHFGHGHHGGGHGHHHFHHHGHHHHCEDCGC0>22@C/1??11</0/?C001110011..01.1<<....0000.-<-:-..;0::00;009000000;009/00900;90;00000...:./:/000009000000:0;000/./.0000:.../00
@M03495:530:000000000-LYBTV:1:2103:23293:24771 1:N:0:ACAGGAAA+TAGACAAT
GTCAGCATGTGAGCTTTGGTCCAGCCTGAGTCCTGGTTTATCAACGGCAAAATATAGATCGGAAGAGCACACGTCTGAACTCCAGTCACACAGGAAAATCTCGTATGCCGTCTTCTGCTTGAAAAAAAAAAAAAACTCTAGCCCGCAACAATGTATAGCGGCTGTTCACACAAGAACTCTAGACTGTCAACTCGTACGACAACCGACAAATTGCAGTGCATGCTGGACAGAGAGTTGGAGATACGGAGTTT
+
CCCCDFFFFFFFGGGGGGGGGGHHHGHHHHHHHHHHHHHHHHHHHGGGGGHHHHHHHHHHHEGGGHHHHHHHGHHHGGHHHHHHHHHHHHHGHHGHHHHFHHHFFHHHHGGGHGHHGHHHHGHHHHGGG//><->.11111<0/---<-<CC0000:<0--<--.000000...///000000000<000000....-..--..<----/0000000000::0<00..0.///.00000<0/00.<.../0
@M03495:530:000000000-LYBTV:1:2103:10569:24789 1:N:0:ACAGGAAA+TAGACAAT
GTCAGCATGTGAGCTTTGGAGGGCAAGAAGTGGTTGTGACATTGCTATGGCAGCTAGAGCCAACTGGTTTATCAACGGCAAAATATAGATCGGAAGAGCACACGTCTGAACTCCAGTCACACAGGAAAATCTCGTATGCCGTCTTCTGCTTGAAAAAAAAAAAAGAAAAGGAGACATGAACAGAGGACGTGACAATATGAGCTACTACGTAAAGAAGAGCATGTCTAGATTTGATGGTAAACTAACAAGTT
+
BCCCCFFFFFFFGGGGGGGGGGGGGGGHFGFGHGGGGGHHHHHHHHHHGHHHGGHHHGHHHHHGHHHHHHHHHHHGGGGEGHHHHHHHHHHHGGGGHHHHHHHGHGHGHHHHHHFHHHHHHHFHGHFGHFFHHHFGHHHHGDGHFFHHHHHHGCFDHGA--<<-<:.///./.../00:00:///.:.-9.9.000<0<000000000..0..00</0./00000000000:0:0:000000::000:/<0
@M03495:530:000000000-LYBTV:1:2103:24859:24792 1:N:0:ACAGGAAA+TAGACAAT
GTCAGCATGTGAGCTTTGGAGTGAAATCTCTTGTCTTAAGGAATAAAGGAAAAAGATTCCGTCGGAGGCTCGGTGCTCTACAGGTTCAACCTTTGTACTCTATTATTGCCTCACATTCCATCTCTTGTGAAAATATATTTGATTGGCTTTTCTGCAGGTTGTTTGCCAGGACTTTCCAAGACCTCCACTAGAAAACACAATAAACTTTTTGGAAGCTGGACAACTATCTTCATTTTTCAGAAACAGTGAAC
+
BABCCFFFFFFFGGGGGGGGGGFFFHHHHHHHHHHHHHHHHHHHHHHHHHHHHHGGHIHHHGGGGGGGGHHGGGGGHHHHHHHHHHHHHHHHGHHHHHHHHHHHHHHHHHHHHHHHHHHFHHGHFHHHHDEFHGHHHHHHHHHHHHHHHHHHHHHHHHGHHEHGHHHHHHEHHHEHHHHHGHGHHHGHHHHFHHHHGHHGGGFGHHHHHEGGHHF.CHCFHFHAC0CGFFF000CBFGGFGGGGGGGGGF0
@M03495:530:000000000-LYBTV:1:2103:14443:24871 1:N:0:ACAGGAAA+TAGACAAT
GTCAGCATGTGAGCTTTGGTGCCGCCCTGGTTTATCAACGGCAAAATATAGATCGGAAGAGCACACGTCTGAACTCCAGTCACACAGGAAAATCTCGTATGCCGTCTTCTGCTTGAAAAAAAAAAAAACTACACAAAAAAATAAGTCGACACACTTACAAACATCTCTCCACCAACTGCACTATTTGTGCTTAACACACCACATGACACCAGCACATGATAACTCCACTCACACCACTCTTAACACAATCC
+
CCCCCFFFFFFFGGGGGGGGFGHGGGGGHHHHHHHHHHHGGGGGHHHHHHHHHHHGGGGHHHHHHHGHHHGHHHHHHHHGHHHHHGHHHHHHHFHHHFGHHGHGEGHGHHHHHHHHHHHHGCFG/</-.11<101.0.<--.00000..-.-:./0000009.0:9000/9/.:..//0000000000/00900000:9...;0;009:;:../.;090;0000000/0//00:...0/0000000..00/
@M03495:530:000000000-LYBTV:1:2103:14868:24889 1:N:0:ACAGGAAA+TAGACAAT
GTCAGCATGTGAGCTTTGGACCCTGACTGGTTTATCAACGGCAAAATATAGATCGGAAGAGCACACGTCTGAACTCCAGTCACACAGGAAAATCTCGTATGCCGTCTTCTGCTTGAAAAAAAAAAAATGTAAACCAAATAATACGGCATAAATGCTGTCTGAAGACTGGCGAAGAACTATAAAATTTCGCATGGATGGCAGTACTGTACGTACATACATATCATACGATTGACATCTCAGGTTACGCTTAC
+
DDDDDFFFFFFFGGGGGGGGGGGHHHHHHHHHHHHHHHHGGGGGHHHHHHHHHHHGGGGHHHHHHHGHHHGHHHHHHHHHHHHHHGHHHHHHHFFHHFGHHHHGEFHGHHHHHHHGHHFHGGGG<</01=1=111?//1111=1<.---00000000000=0000/00:.---<.//00000000000/..9..000.//./<000:0<./0..000<0:0<0000.....000<0<000/0000.....0
@M03495:530:000000000-LYBTV:1:2103:25034:24894 1:N:0:ACAGGAAA+TAGACAAT
GTCAGCATGTGAGCTTTGGAGTGAAATCTCTTGTCTTAAGGAATAAAGGAAAAAGATTCCGTCGGAGGCTCGGTGCTCTACAGGTTCAACCTTTGTACTCTATTATTGCCTCACATTCCATCTCTTGTGAAAATATATTTGATTGGCTTTTCTGCAGGTTGTTTGCCAGGACTTTCCAAGACCTCCACTAGAAAACACAATAAACTTTTTGGAAGCTGGACAACTATCTTCATTTTTCAGAAACAGTGAAC
+
BABBCFFFFFFFGGGGGGGGGGFFGHGHHHHHHHHHHHHHHHHHHHHHHHHHHHGGHHIIHGHGGGGGGHHGGEGGHHGHHHHHHHHHGHHHHHHHHHHHHHHHHHHHHHHHHHHGHHHHHHHGHHHHHFFGHHHHHHHHHGHHHHHHHHHHHHHGHHHHFCGHHHHHHHHHHHHHHFHHEFGHHHHHHHH1FHHGHHHEFHGHHGFDGFFGFGBGGHHEGCGEFEHGHHGGGGFGGGFG0FFGGFFFGF:
@M03495:530:000000000-LYBTV:1:2103:14091:24997 1:N:0:ACAGGAAA+TAGACAAT
GTCAGCATGTGAGCTTTGGTCCAGCCTGAGTCCTGGTTTATCAACGGCAAAATATAGATCGGAAGAGCACACGTCTGAACTCCAGTCACACAGGAAAATCTCGTATGCCGTCTTCTGCTTGAAAAAAAATAAAGAATTAAAAATTGTACAAAAACTCACCACATATTGTTTATATTTTTATTAAAACAATACACAACAAAAAAATATCACGCTATCATACTATCACTCTATCATCTTAACAACAATCATAT
+
BBBBBFFFFFFFGGGGGGBFFGGGHDHHHHGFFDGFFGHHHHHHHGGGGGHGHHHHHHGHGFGGGHHHHGHHGHHHGHHGHHHHHHHHHHHGHHHHGHHEHHHGGFHFHGGGHGHHHFHHFHHFHHCGF0G<22202>2222@@@11111?<0</111101<.1111111>1111<000.0=000<0..00/0;:CDA.:..;9.;0000..;../;0;;000;B0009;0000;;0///9/:..;//;//
@M03495:530:000000000-LYBTV:1:2103:16124:25005 1:N:0:ACAGGAAA+TAGACAAT
GTCAGCATGTGAGCTTTGGAGTGAAATCTCTTGTCTTAAGGAATAAAGGAAAAAGATTCCGTCGGAGGCTCGGTGCTCTACAGGTTCAACCTTTGTACTCTATTATTGCCTCACATTCCATCTCTTGTGAAAATATATTTGATTGGCTTTTCTGCAGGTTGTTTGCCAGGACTTTCCAAGACCTCCACTAGAAAACACAATAAACTTTTTGGAAGCTGGACAACTATCTTCATTTTTCAGAAACAGTGAAC
+
CCCCCFFFFFFFGGGGGGGGGGHHHHHHHHHHHHHHHHHHHHHHHHHHHHHHHHGGHHHHHIHGGGGGGHHGGGGGHHGHHHHHHHHHHHHHHHHHHHHHHHHHHHHHGHHHHHHHHHHHHHHGHHHHHF4FGGHHHHHHHGHHHHHHHHHHHHHHEFHHHEGHFHHHHFHHHFHHHHHHHHHEHHHHGHHFGHHHHHHEHGDHHHGHHHGG0CGHFGFHHFHEHHHHHHGFFFFCFFGGG0BFBFBFFG0
@M03495:530:000000000-LYBTV:1:2103:17502:25019 1:N:0:ACAGGAAA+TAGACAAT
GTCAGCATGTGAGCTTTGGTTTATCAACGGCAAAATATAGATCGGAAGAGCACACGTCTGAACTCCAGTCACACAGGAAAATCTCGTATGCCGTCTTCTGCTTGAAAAAAAAAAAAACATAACAGTAGATGAACCGGCAAGCCTACACAGTAGTGAATAGGTGTGATCAAGTATAACTGTGTGATAACGTACAAACGTGTATAATCACTATCACTCTCCCAGTACACACAGCTCAGAGTGTGCGAGAACAC
+
BABCCFFFFFFFGGGGGGGGGGHHHHHHGGGGGHHHHHHHHHHHGGGGHHHHHHHGHHHGHHHHHHHHHHHHGHGHFHHHHFHHHHGGHHGHGGGHGHHHHHGHHHHHHGGGGC//<//11?1111111?1111<-->--...00<0/<<0000/0<:000000.000000:0;000;0;00.00000./.;.00;..://0;C0000000;0;000;//;0000000;;..009/0000000..-9.0/:
@M03495:530:000000000-LYBTV:1:2103:10081:25046 1:N:0:ACAGGAAA+TAGACAAT
GTCAGCATGTGAGCTTTGGAATTAGTAAATTCGTTGACGACAGAAGGAGCAAGATAACGACCACAGGGAGGGTGGTTTATCAACGGCAAAATATAGATCGGAAGAGCACACGTCTGAACTCCAGTCACACAGGAAAATCTCGTATGCCGTCTTCTGCTTGTAAAAAAAAAACCAAAACGAGACACAAGGAGATCGAACGTCTTCAAGTAAGAGCAGACAACTGTCATTCTGACGCGAGATGACACTAGCAT
+
BBCBCFFFFFFFGGGGGGGGGGHHHHHHHHHHGGHHHHGGGGGGHHHHHHHHHHGHHHGGGGGHHHHGGGGGFGGGGGHHHHHHGGGGGHHHHHHHHHHHGGGGHHHHHHHGHHHGHHHGHHHHHHHHHHGHHHHHFGFHHHGGHGHHGEGHGHHHHHHF0==DHHFGGAE...;...-.:../:/....;./0../.-../.0000000000/9//./9:0/0;00000000..---9.000000/0/0:
@M03495:530:000000000-LYBTV:1:2103:11264:25050 1:N:0:ACAGGAAA+TAGACAAT
GTCAGCATGTGAGCTTTGGAGTGAAATCTCTTGTCTTAAGGAATAAAGGAAAAAGATTCCGTCGGAGGCTCGGTGCTCTACAGGTTCAACCTTTGTACTCTATTATTGCCTCACATTCCATCTCTTGTGAAAATATATTTGATTGGCTTTTCTGCAGGTTGTTTGCCAGGACTTTCCAAGACCTCCACTAGAAAACACAATAAACTTTTTGGAAGCTGGACAACTATCTTCATTTTTCAGAAACAGTGAAC
+
CBCCCFFFFFFFGGGGGGGGGGHHHHHHHHHHHHHHHHHHHHHHGHHHHHHHHHGGHHHIHHHGGGGGGHHGGGGGHHHHHHHHHHHHHHHHGHFHHHHHHGHHHHHHHHHHHHHHHHHGHHHHHHHHH4EFHHHGHHHHHHHHHFHHHHHHHHFHHHHHGEHHGHHHGGEHGHHHHHHHGHHHHHGHHHHBHBFHGFECFHFGHHHHHHGGEHFAGHFFHBCGHHGHGHFGGGGGGGGGEFGFGB0;0B0
@M03495:530:000000000-LYBTV:1:2103:23349:25052 1:N:0:ACAGGAAA+TAGACAAT
GTCAGCATGTGAGCTTTGGTCCAGCCTGAGTCCTGGTTTATCAACGGCAAAATATAGATCGGAAGAGCACACGTCTGAACTCCAGTCACACAGGAAAATCTCGTATGCCGTCTTCTGCTTGAAAAAAAAAACAAAGTAAAAAATCATACGAGTGGATTAGCGTGGATGGTAAAGAAGAGGAGTATAGTGTAAGCCACATACACGAACATACAGGGTATGTGACAGTAGTACACTGAGACAAGTGTAACAAA
+
BBBCCFFFFFFFGGGGGGGGGGHHHGHHHHHHHHHHHHHHHHHHHGGGGGHHGHHHHHHHHEFGGHHHHHHHGHHHGGHHHHHHHHHHHHHGHHHHGHGGGHGGGHHHHGEFHGHHHHHHGHHHHHCFCC//==01=11111-0<>1110..<..00000/-..-.<:.<00000./0..<.//00<00<C0000//.00000.-.--<000</./:00<000000<00:<000000<0//.00:0000<.
@M03495:530:000000000-LYBTV:1:2103:9344:25072 1:N:0:ACAGGAAA+TAGACAAT
GTCAGCATGTGAGCTTTGGACTCCTGACTGGTTTATCAACGGCAAAATATAGATCGGAAGAGCACACGTCTGAACTCCAGTCACACAGGAAAATCTCGTATGCCGTCTTCTGCTTGAAAAAAAAAAAAATAAAAAATTAAAGATCCAGATCATGCATACGGTGCGAAGCCCAGCACAGCACACTAATGATAAAGCCAACAGGCAGCATCGTATACACAAGTGATAACAAATAACTACGCTGTGTGAGCGCA
+
CCCCCFFFFFFFGGGGGGGGGGHHHHHHHHHGHHHHHHHHGGGGGHHHHHHHHHHHGGGGHHHHHHHGHHHGHHHHHHHHHHHHHHGHGHHHHFFHHGFGFHHGGGGHGHHHHHHGHHHHHGGGBD//>01?111-01111==1=000<0/00000<00../.--.---...../.:9A/././/90090;0000://../.....9/;.../:////..//;//////./;/////9-..9//.99/---
@M03495:530:000000000-LYBTV:1:2103:13022:25077 1:N:0:ACAGGAAA+TAGACAAT
GTCAGCATGTGAGCTTTGGAAATTAGTAAATTCGTTGACGACAGAAGGAGCAAGATAACGACCACAGGGAGGCTGGTTTATCAACGGCAAAATATAGATCGGAAGAGCACACGTCTGAACTCCAGTCACACAGGAAAATCTCGTATGCCGTCTTCTGCTTGAAAAAAAAAAAAAAACATATTGAATGACTAACAGTAATACGATTATGAGTCAGTATACTGAGTGAAAGATACAGAGAGGTCGTTTCAAAA
+
CDDDCFFFFFFFGGGGGGGGGGHHHHGGHHHHHGHHHHHGGGGGHHHHHHHHHHHHHHHGGGGGHHHHGGGGGHHGHHHHHHHHHGGGGGHHHHHHHHHHHGGGGHHHHHHHGHHHGHHHHHFHHHHHHFGGHHHHHHHCHHHGGHHHHGGGHGHHHHHHGFGGHHGFGGF:;-:9..00000:;000;00000000:0;0.....:0:0000:0:0000000;00:00/000000//.;0:--..000:0
@M03495:530:000000000-LYBTV:1:2103:10611:25100 1:N:0:ACAGGAAA+TAGACAAT
GTCAGCATGTGAGCTTTGGAATTAGCTGGTTTATCAACGGCAAAATATAGATCGGAAGAGCACACGTCTGAACTCCAGTCACACAGGAAAATCTCGTATGCCGTCTTCTGCTTGAAAAAAAAAAAAAAAAAGAACTCAAATACTATGCACCCATGGACCGGACCAAACTGAACTCTGCAACAGAGCTCATGCACCATGATCGTGATCGATTGAGACTGCATTCTCCCACGTTCACACTAAAGTTATATTAC
+
CBCCCFFFFFFFGGGGGGGGGGHHHHHHHHHHHHHHHHGGGGGHHHHHHHHHHHGGGGHHHHHHHGHHHGHHHHHHHHHHHHHHGHHHHHHFFFHFGGHHHHGEGHGHHHHHHHHFFGHGCF/<////-<-.<./0=0000<00000000/../::00:---9-99.90;00900000000.//9/900000;0/.00;009/.//9..;0:00;090/000:000//.99./000::/0900:0000000
@M03495:530:000000000-LYBTV:1:2103:8572:25105 1:N:0:ACAGGAAA+TAGACAAT
GTCAGCATGTGAGCTTTGGAATTGTAAATTCGTTGACGACAGAAGGAGCAAGATAACGACCTGGTTTATCAACGGCAAAATATAGATCGGAAGAGCACACGTCTGAACTCCAGTCACACAGGAAAATCTCGTATGCCGTCTTCTGCTTGAAAAAAAAAAAAATGAAAAAACTAAAAAACAAGCTTAATAATCACAGTACTGTAGAGAACCAAATGTATGTACAGCTACAGACAATCTAAACAGCATTAGCA
+
DCCDDFFFFFFFGGGGGGGGGGHHHHHHHHHGHHHHHGGGGGHHHHHHHHHHHHHHHGGGGGHHHHHHHHHHHGGGGGHHHHHHHHHHHGGGGHHHHHHHGHHHGFHGHHHHHHHHHHHGHHHHHHHBHBGFGHHHHGEGHGHHHFHHHHFHHFGEGG@--:.00:00:-.00000:-.../.00000000:00000000000000000...90000:000000000:0:0./:0:000000/./0000/0
@M03495:530:000000000-LYBTV:1:2103:15390:25118 1:N:0:ACAGGAAA+TAGACAAT
GTCAGCATGTGAGCTTTGGAATTAGTAAATTCGTTGACGACAGAAGGAGCAAGATAACGACCACAGGGAGGGTGGTTTATCAACGGCAAAATATAGATCGGAAGAGCACACGTCTGAACTCCAGTCACACAGGAAAATCTCGTATGCCGTCTTCTGCTTGAAAAAAAAAAAAAGACAATAACAAACATAAATGGTACTGTAGATACAGATATCAGTAGCAGAAATTAATGTGCTTGACTAGCATACAGCCA
+
CCDDCFFFFFFFGGGGGGGGGGHHHHHHHHHHGHHHHHGGGGGHHHHHHHHHHHHHHHGGGGGHHHHGGGGGEFGGGHHHHHHHGGGGGHHHHHHHHHHHGGGGHHHHHHHGHHHGHHHHHHHHHHHHHGGHHHHHHHFFGF?EHHHHGEEFFHHHHHHH><GHFGGGCC<<<.9://<10000..:011111011::1111<11111111<B11111110//:11<111111110.011</0110:10..
@M03495:530:000000000-LYBTV:1:2103:8912:25121 1:N:0:ACAGGAAA+TAGACAAT
GTCAGCATGTGAGCTTTGGTCCAGCCTGAGTCCTGGTTTATCAACGGCAAAATATAGATCGGAAGAGCACACGTCTGAACTCCAGTCACACAGGAAAATCTCGTATGCCGTCTTCTGCTTGAAAAAAAACATAGCTGACAATCACGAAGTTGACACCATTTGCGCACCGATACATCACTACGTTGCCTTAACCTGCTATGTACACAGAGTTCCACATAACCTCACGTCCACGACCTTCCTACCACGCGCTC
+
AA3A3FFFFBDFFFGGGFCGGGHFFFFFGGHFGGHFFHHHFHHFHGEGGEHGGHHHHHHB11AEGFGHGHFHE?FHFHHHHHGHHHHFFHHGHHGFGFDBGEGFDFHHGGEEHFH?GFFHGFF3BE/<///1111211@<111?1??<//1<11?1<G11111<>-----<-;0000;00/../..C0090;00../000000000;//000009/0009;0//9.99../.---.//////./;..--9.
@M03495:530:000000000-LYBTV:1:2103:17415:25127 1:N:0:ACAGGAAA+TAGACAAT
GTCAGCATGTGAGCTTTGGAGTGAAATCTCTTGTCTTAAGGAATAAAGGAAAAAGATTCCGTCGGAGGCTCGGTGCTCTACAGGTTCAACCTTTGTACTCTATTATTGCCTCACATTCCATCTCTTGTGAAAATATATTTGATTGGCTTTTCTGCAGGTTGTTTGCCAGGACTTTCCAAGACCTCCACTAGAAAACACAATAAACTTTTTGGAAGCTGGACAACTATCTTCATTTTTCAGAAACAGTGAAC
+
CCDDDFFFFFFFGGGGGGGGGGHHHHHHHHHHHHHHHHHHHHHHHHHHHHHHHHGGHIHHHIHGGGGGGHHGGFGGHHHHHHHHHHHHHHHHHHHHHHHHHHHHHHHHGHHHHHHHHHHHHHHHHHHHHHHHHGHHHHHHHHGHFHHHHHHHHHHHHHHHHEHHHGHHHGHHHHHGHHHGHHHHHHHHGHGFDGGHHHGGHFGFHHHHHHGGGFGCGFCGHGHFHHHHGHGGGGFGFFFBFFBFGGFGFF:
@M03495:530:000000000-LYBTV:1:2103:20530:25159 1:N:0:ACAGGAAA+TAGACAAT
GTCAGCATGTGAGCTTTGGAGTGAAATCTCTTGTCTTAAGGAATAAAGGAAAAAGATTCCGTCGGAGGCTCGGTGCTCTACAGGTTCAACCTTTGTACTCTATTATTGCCTCACATTCCATCTCTTGTGAAAATATATTTGATTGGCTTTTCTGCAGGTTGTTTGCCAGGACTTTCCAAGACCTCCACTAGAAAACACAATAAACTTTTTGGAAGCTGGACAACTATCTTCATTTTTCAGAAACAGTGAAC
+
BABBCFFFFFFFGGGGGGGGGGHHHHHHHHHHHHHHHGFHGFHHHHHHHHHHHHGGHHHHHGHGGGGCEHHGGEEGGHHHHHHFGHHHHHHGHHHGGHGHHHHHHGHGGHHHHHHHHHHHHHHHHHFHH4FHHFHHHHHHFHFHGCBGHHHGHGHHHHGG2?FGGHHHHHFFHFFHHEGFFHH1FGFHHHFF>D0<FHC<DHGGHHHHGHGCFHHGGEB::GHHHHFBGBFGFFFFFGG0CFGGGFCFGF9
@M03495:530:000000000-LYBTV:1:2103:18768:25168 1:N:0:ACAGGAAA+TAGACAAT
GTCAGCATGTGAGCTTTGGAGGGCAAGAAGTGGTTGTGACTGGTTTATCAACGGCAAAATATAGATCGGAAGAGCACACGTCTGAACTCCAGTCACACAGGAAAATCTCGTATGCCGTCTTCTGCTTGAAAAAAAAAAAAAATAACACGAATGTAAGAATATCAATGTACAGTCTCACAGCGACTAAGACATGCACAGAATTGCATTCCATCAACATATACAAATGAGTATAGTGTGTCGTGGAGCTTTAG
+
CCCCBFFFFFFFGGGGGGGGGGGGGGGHHHHHHHGGGGHHHHHHHHHHHHHHGGGGGHHHHHHHHHHHGGGGHHHHHHHGHHHGHHHHHHHHHHHHHHGHHHGGHGFHHHGGHHHHGGGHGHGHGHHHG2?GHGGG@<@>>-.000<0.-..0;000;0:0000000;00;000;;900;.9----0000/000000/0090000000:00000/0/00000009000090000090::..99../.0000
@M03495:530:000000000-LYBTV:1:2103:10466:25208 1:N:0:ACAGGAAA+TAGACAAT
GTCAGCATGTGAGCTTTGGTCCAGCCTGAGTCCTCTGGTTTATCAACGGCAAAATATAGATCGGAAGAGCACACGTCTGAACTCCAGTCACACAGGAAAATCTCGTATGCCGTCTTCTGCTTGAAAAAAAAAAAACAAAAAAAAAACATACATACACTCTATACATGTATCTAGTATGTCACCTGTAATACTCATCCATACAGATCGTCCCTCGATAAGAAGAGCCTAGCACATCGCTACGACGGTTGCTA
+
CBCCCFFFFFFFGGBGGGGGGGHHHGHHHHHHHHHHHHGHHHHHHHHGGGGGHHHHHHHHHHHGGGGHHHHHHHGHHHGHHHHHHHHHHHHHHGHHHHHHHFHHHGGHHHHGGGHGHHHHHHHHHHFHG/BD@/?//.00.---<-..000:00;000;0:000;900009;00;0;;;00090/900;000:0000000;00000./.;.0/-./..000/0./;/0/;0090::...-...--.;-.00
@M03495:530:000000000-LYBTV:1:2103:13604:25222 1:N:0:ACAGGAAA+TAGACAAT
GTCAGCATGTGAGCTTTGGTTTATCAACGGCAAAATATAGATCGGAAGAGCACACGTCTGAACTCCAGTCACACAGGAAAATCTCGTATGCCGTCTTCTGCTTGAAAAAAAAAAAAACACTACGGCATCTCAATCCGCCATCCCCCCCCGATGTAGCTTGAGTCGATTGTGACTTGTGCGCGCAGTATGAACACCATCTATCTCCCGTCCGCCATAGCGCGGTATCCCATATTCGCTATACCGTCAGAGAC
+
BAABBFFFFFFFFGGGGGFAFGFHHHHHGGGGGHHHHHHHHCHHGGGGGEHHHGHGHHHGFHHHHHHGGHHHHHGHHFHHGH3FGHGGHGEHGEGHGHHHHHHH1?F3GF<EG<////?01<G??//-<<111110..<-./..<.------..000;0;.000-.90.00000/////.-9---;//////;9../9/9//////.9..--.-./9/----..;/////////.....99/.9...9/..
@M03495:530:000000000-LYBTV:1:2103:10033:25235 1:N:0:ACAGGAAA+TAGACAAT
GTCAGCATGTGAGCTTTGGTCCGCCTGAGTCCTGGTTTATCAACGGCAAAATATAGATCGGAAGAGCACACGTCTGAACTCCAGTCACACAGGAAAATCTCGTATGCCGTCTTCTGCTTGAAAAAAAAAAAAAACAAAGAATAAAGATATCGTCACCGTAACGTTACATGATAACAATACAAACTATTAACGTTGGAGAGCTACAACACAGATATACAGGTCTGTCACGGAGACGAGGAGTGTACATCACA
+
CBCDDFFFFFFFGGGGGGGGGGGGGGHHHHHHHHHHHHHHHHHHGGGGGHHFHHHHHHHHGGGGHHHHHHHGHHHGHGHHHHHHHHHHHHGHHHHHHFBHHHGGHHHHEEEHFHHHFHHHHHHHHGGGG//@--...0//.0000000<0=./...:......///.0;00000000000000.000900;.//..0/0..000000...900000000/:00/0000..-.9.9----:9.000000000
@M03495:530:000000000-LYBTV:1:2103:21151:25238 1:N:0:ACAGGAAA+TAGACAAT
GTCAGCATGTGAGCTTTGGAATTAGTAAATTCGTTGACGACAGAAGGAGCAAGATAACGACCACAGGGAGGGTGGTTTATCAACGGCAAAATATAGATCGGAAGAGCACACGTCTGAACTCCAGTCACACAGGAAAATCTCGTATGCCGTCTTCTGCTTGCAAAAAAAAAAAACAAAATCTTAAAAAACAAAGATTATCGCGTCAAGTAATGTACATAAAGGCACACATACTGCGTGTCGGACTATATAGT
+
CCCCCFFFFFFFGGGGGGGGGGHHHHHHHHHHGHHHHHGGGGGHHHHHHHHHHHHHHHGGGGGHHHHGGGGGGGGGGHHHHHHHGGGGGHHHHHHHHHHHGGGGGHHHHHHGHHHGHHHHHGHHHHHHHHGHHHHHFG1GGHGGHHHHGECHGHHHHHHC<<<=<GFCEC@-9.....000000000-;...;/00000..---..00000;0000000000.../:.00:000..../.----900:;00
@M03495:530:000000000-LYBTV:1:2103:11820:25250 1:N:0:ACAGGAAA+TAGACAAT
GTCAGCATGTGAGCTTTGGTCCAGCCTGAGTCCCTGGTTTATCAACGGCAAAATATAGATCGGAAGAGCACACGTCTGAACTCCAGTCACACAGGAAAATCTCGTATGCCGTCTTCTGCTTGAAAAAAATAAAATAAACTAATAAATATTTAAAGTCACATGTCTCATACATATACAGCTGGACTAGTTTCCATCTACATCTCCAAATTCTAACCACATATCATTCACTCTAGCCTACACTACTGTGTACT
+
CBCCCFFFFFFFGGGGGGGGGGHHHGHHGHHHHHHHHGHHHHHHHHGGGGGHHHHHHHHHHHGGGGHHHHHHHGHHHGHHHHHHHHHHHHHHGHHHHHHGFHHHGGHHHHGGGHGHHHHHHGFGGHGGGCDDF33@>@2>2222222@2>22?111111==1111?11111111>111111000<<00=00000=<0=0==00000:0000000.0:.000000:0000;0000/;0/:/0//0:00;000
@M03495:530:000000000-LYBTV:1:2103:13671:25262 1:N:0:ACAGGAAA+TAGACAAT
GTCAGCATGTGAGCTTTGGTCCAGCCTGAGTCCTGGTTTATCAACGGCAAAATATAGATCGGAAGAGCACACGTCTGAACTCCAGTCACACAGGAAAATCTCGTATGCCGTCTTCTGCTTGAAAAAAAAAAAAAAAAAAAAATCAAATAAACCATGATGTTGAATGTAGTATGAGTCTGCTACAGCGACAAATCACTCAATAGACTATGTCGATGTGCTAACCTAGCAGACAGCATGCTATCACTCTACAG
+
CCCCDFFFFFFFGGGGGGGGGGHHHGHHHHHHHHHHHHHHHHHHHGGGGGHHHHHHHHHHHGGGGHHHHHHHGHHHGHHHHHHHHHHHHHHGHHHHGHHCGGHFGHGHHGGGHGHHHHHHHHHHHHCFD@/><--><--;-:.000000000/.000000;0:0;0000;00000:00000;0000:----/:00000/00:0000:00:0..90:000:0/.000000/.//./00::0;/000000000
@M03495:530:000000000-LYBTV:1:2103:11743:25313 1:N:0:ACAGGAAA+TAGACAAT
GTCAGCATGTGAGCTTTGGAGGGCAAGAAGTGGTTGTGACATTGCTATGGCAGCTAGAGCTGGTTTATCAACGGCAAAATATAGATCGGAGAGCACACGTCTGAACTCCAGTCACACAGGAAAATCTCGTATGCCGTCTTCTGCTTGAAAAAAAAAAACAAAAGCCCTCGCAATTATATCGTTAGGTATTCATCGTATGTGACGTAGTCACATGTATGGCATGGTGCGTGTAACTGTCAATTGATCATGTT
+
CCACCFFFFFFFGGGGGGGGGGGGGGGHHHGGHHGGGGHHHHHHHHHHHGHHGGHHHGHHHHHFFHHHHHHHGGGGGHHHHHHHHHHHGGGGGHHHHHGHHHGHHHHHGHHHHHHHHGHHHHHHHHBFG?EHHHHGDGHGHHHHHGHHGHHHGGE>CE...../...;.---.;00;000./.../0000000009.;/0000.;..;0000;00000/./:..000-.../0:00000000000000::0
@M03495:530:000000000-LYBTV:1:2103:22599:25374 1:N:0:ACAGGAAA+TAGACAAT
GTCAGCATGTGAGCTTTGGAATTAGTAAATTCGTTGACGACAGAAGGAGCAAGATAACGACCACAGGGAGGGTGGTTTATCAACGGCAAAATATAGATCGGAAGAGCACACGTCTGAACTCCAGTCACACAGGAAAATCTCGTATGCCGTCTTCTGCTTGAAAAAAAAAAAAAAAAAAACATGTATATAAAATTGTCACAATAAAGCAACACAGTAACAGAATACGAACACATCGACATCGGCTCACCACG
+
DDDDDFFFFFFFGGGGGGGGGGHHHHHHHHHHGGHHHHGGGGGHHHHHHHHHHHHHHHGGGGGHHHHGGGGGEGGEFHHHHHHHGGGGGHHHHHHHHHHHGGGGHGGHHHHGHHHGHHHHHHHHHFHHHHGHHHHHHG1FGHGGHHHHGEEHCDFFFHHH<<=DGEGEGE?-9------..0000000:0090000900000000000/9....0000;0/0000..;--/.:0./;..0..-..00.0;.
@M03495:530:000000000-LYBTV:1:2103:18836:25375 1:N:0:ACAGGAAA+TAGACAAT
GTCAGCATGTGAGCTTTGGAGTGAAATCTCTTGTCTTAAGGAATAAAGGAAAAAGATTCCGTCGGAGGCTCGGTGCTCTACAGGTTCAACCTTTGTACTCTATTATTGCCTCACATTCCATCTCTTGTGAAAATATATTTGATTGGCTTTTCTGCAGGTTGTTTGCCAGGACTTTCCAAGACCTCCACTAGAAAACACAATAAACTTTTTGGAAGCTGGACAACTATCTTCATTTTTCAGAAACAGTGAAC
+
CCCCCFFFFFFFGGGGGGFGGGHHHHHHHHHHHGHHHHHHHHHHHHHHHHHHHHGGHIHHHHHEGGGGGHHGGFGGHHHHHHHHHHHHHHHHGHGGGHGHGHHHHHHHGHHHHHHGHHHHHHHHHHHHHFHHFGHHHHHHHHHGHHHHHHHHHHHFHGFHFEGHHHHHEHHHHHHGHHGFHHHHHHFHGHHHFFHHHHHEHHFHHFHHHHGGFGHHGHHFHHHHGHHHHHGFGGGGGGGGGGBFFGFFBC0
@M03495:530:000000000-LYBTV:1:2103:23992:25483 1:N:0:ACAGGAAA+TAGACAAT
GTCAGCATGTGAGCTTTGGAGTGAAATCTCTTGTCTTAAGGAATAAAGGAAAAAGATTCCGTCGGAGGCTCGGTGCTCTACAGGTTCAACCTTTGTACTCTATTATTGCCTCACATTCCATCTCTTGTGAAAATATATTTGATTGGCTTTTCTGCAGGTTGTTTGCCAGGACTTTCCAAGACCTCCACTAGAAAACACAATAAACTTTTTGGAAGCTGGACAACTATCTTCATTTTTCAGAAACAGTGAAC
+
CCCBAFFFFFFFGGGFGGGGGGGHHGFHHHHHHHHHHBEGHDGFGHHHHHFHHHGGHHHHFBFEGEEFGHHGGEEGHHGHHHHHHFGGHHHHHHHHHHHHHHHHHHGHHHFGHGHHHFHGGHHGHFHHHEGGFGHHHGBHHHHFHFHGAHHGHHEDHA@GHDHHHDDGHHHHFHHHGGB1GFGFGGFHHFH1DFCFH...D0<0DGHHEHGCG:;.G0GHGCACFFEGFBF0FGF0CFGFF0CFFF0C0F0
@M03495:530:000000000-LYBTV:1:2103:19601:25517 1:N:0:ACAGGAAA+TAGACAAT
GTCAGCATGTGAGCTTTGGAGACTGGTTTATCAACGGCAAAATATAGATCGGAAGAGCACACGTCTGAACTCCAGTCACACAGGAAAATCTCGTATGCCGTCTTCTGCTTGAAAAAAAAAAAAAATAAGGAAATCGACCTACCAGACACACAAGTGATACGTTGTGCGGATATAAGATAGTCTAGTCACTAATGTGATTCTGTGACTAGAGTGTATAAGTAATGATCTATATGGTGTGGATATGTCTGCAT
+
DDDDDFFFFFFFGGGGGGGGGGGHHHHHHHHHHHHGGGGGHHHHHHHHHHHGGGGHHHHHHHGGHHGHHHHHHHHHHHHHHGHHHHHHHFHHHGGHGHHGGGHGHHHHHHGGHHHHGGGGGB///0?11110011.<--<0/.00<.///....;000;;:0/:..;.9--.9000000;;000000000000000000000;9000000000000000000000000:00:0000.:.00000;000000
@M03495:530:000000000-LYBTV:1:2103:10849:25526 1:N:0:ACAGGAAA+TAGACAAT
GTCAGCATGTGAGCTTTGGTCCAGCCTGAGTCCTCTGGTTTATCAACGGCAAAATATAGATCGGAAGAGCACACGTCTGAACTCCAGTCACACAGGAAAATCTCGTATGCCGTCTTCTGCTTGAAAAAAAAAAAAAAAATAAACGAATACAAACTATAATTGTGAATAACACTGGAAGATATACTACAACATAGCTGAGAAAGTATGTTAATGTAGTGGATGAGTACTGAACACGTGTAGGTGTGTTGAAA
+
CBCCCFFFFFFFGGGGGGGGGGHHHGHHHHHHHHHHHHHHHHHHHHHGGGGGHHHHHHHHHHHGGGGHHHHHHHGHHHGHHHHHHHHHHHHHHGHHHHHHHEHHHGGHHHHGGGHGHHHHHHHHHHFGGBFG@</--<-.<000<.<..0:<0.00000<00:00000000000//0/<C0000000000./000000.000000000000<0<<B0<.000000000<0000/...//00000.:/.<00
@M03495:530:000000000-LYBTV:1:2103:22437:25546 1:N:0:ACAGGAAA+TAGACAAT
GTCAGCATGTGAGCTTTGGAGTGAAATCTCTTGTCTTAAGGAATAAAGGAAAAAGATTCCGTCGGAGGCTCGGTGCTCTACAGGTTCAACCTTTGTACTCTATTATTGCCTCACATTCCATCTCTTGTGAAAATATATTTGATTGGCTTTTCTGCAGGTTGTTTGCCAGGACTTTCCAAGACCTCCACTAGAAAACACAATAAACTTTTTGGAAGCTGGACAACTATCTTCATTTTTCAGAAACAGTGAAC
+
CCCCCFBFFFFFGGGGGGGGGGHHHHHHHHHHHHHHHHHHHHHHHHHHHHHHHHGGHHHHGFHGGGGGGHHGGFGGHHHHHHHGHHHHHHHHHHHHHHHHHHHHHHHHHFHHHHHHHHHGHHHHHHFHHFHHHHHHHHHHHGHHHFHHHHHHGHHHGHHHFCHHHHHHFHHHHHHHHHGGFHHHHHHHHGHFDHHHHHHFHFHBGHHHHHGGHFFHCGHAGHHGHFHFHHGGGGFGGGGEFFBFF/;FGG0
@M03495:530:000000000-LYBTV:1:2103:15169:25548 1:N:0:ACAGGAAA+TAGACAAT
GTCAGCATGTGAGCTTTGGACTCCTGACTGGTTTATCAACGGCAAAATATAGATCGGAAGAGCACACGTCTGAACTCCAGTCACACAGGAAAATCTCGTATGCCGTCTTCTGCTTGAAAAAAAAAAAAATAGAATATAAATAGCGGTGATGCGGAAGTCACAATTATAAGAGAATCTGAGTATTGAGTAGGAAACGTCGGGAAACTCAGTCAGGAACGATATTCACGCAAGTACACCGCAGATGTCGCCTT
+
CCCCCFFFFFFFGGGGGGGGGGHHHHHHHHHHHHHHHHHHGGGGGHHHHHHHHHHHGGGGHHHHFHHGHHHGHHHHHHHHHHHHHHGHHHHHHGBGFGGGHHFHGGGHFHHHHHHHGHHHHGGGGG@?<?1111111=1111<<--.-.000---:.;000;000000000:/0000000000000090000;//=..-:---./0000;000/0/.:...90000..--900000/;----0000.....
@M03495:530:000000000-LYBTV:1:2103:6372:25549 1:N:0:ACAGGAAA+TAGACAAT
GTCAGCATGTGAGCTTTGGTCCAGCCTGAGTCCTCTGGTTTATCAACGGCAAAATATAGATCGGAAGAGCACACGTCTGAACTCCAGTCACACAGGAAAATCTCGTATGCCGTCTTCTGCTTGAAAAAAAAAAACAAAAAGCAAGGGTACGCCTACAAGGAGAATCAAGTCAGAGTAAAAAAACATAGGCGACTAACACAACCACCACCAGTCACACGGTTTATACTGCACAAACTATACCACTAATCCAA
+
ABBBBFFFFFBFGGGGGCGGGGHCGEHHHHHHFFFGHFGHHHHGGHGGGGGGHHGHHGHHHHHGGGGHGGHHHHGHHHGHGFHHHHHHHHGHHGHGHHHHB3FFHGGHHFHGGGGGBHHHHHHHHHGHC/>B//?//<</>0100..0<1..<<.//00.....000000:0000;;00;0--..0000/-----0///....;.......//////--9..9/////////;../;/////:////////
@M03495:530:000000000-LYBTV:1:2103:21673:25556 1:N:0:ACAGGAAA+TAGACAAT
GTCAGCATGTGAGCTTTGGAGTGAAATCTCTTGTCTTAAGGAATAAAGGAAAAAGATTCCGTCGGAGGCTCGGTGCTCTACAGGTTCAACCTTTGTACTCTATTATTGCCTCACATTCCATCTCTTGTGAAAATATATTTGATTGGCTTTTCTGCAGGTTGTTTGCCAGGACTTTCCAAGACCTCCACTAGAAAACACAATAAACTTTTTGGAAGCTGGACAACTATCTTCATTTTTCAGAAACAGTGAAC
+
BBBBBFFFFFFFGGGGGGGGGGHHHHHHHHHHHHHHHHHHHGHHHHHHHHHHHHGGHHHHFFHGGGGGGHHGGGGGGHHHHHHHHHHHHHHHHHHHHHHHHHHHHHHGHHHHHHHGHHHHHHHHHHHHH4BGHHHHHHHHHGHHHHGHHHHHHHHGHHHGFCHHHHHHHHHEHHHGGHHHGHFHHHHHFHHGHGHBGHHGHHHDGHHHHHGGHBHEGHHHFGHHHHGHHHGFFGGGGBBB;BFBBBCF0;0
@M03495:530:000000000-LYBTV:1:2103:18724:25618 1:N:0:ACAGGAAA+TAGACAAT
GTCAGCATGTGAGCTTTGGTCCAGCCTGAGTCCTGGTTTATCAACGGCAAAATATAGATCGGAAGAGCACACGTCTGAACTCCAGTCACACAGGAAAAATCTCGTATGCCGTCTTCTGCTTGAAAAAAAAAAAATACTAAGAGTCAACAGAATTCACCTTGATCCTAATGCATTAACATCATAAACAAAGAATTAGTATCGTACATGCTCTTATAGTGATTCTAGTCTCACAATGCTGTGTCTATTCTCAT
+
CBCCCFFFFFFFGGGGGGGGGGHHHGHHHHHHHHHHHHHHHHHHHGGGGGHHHHHHHHHHHGGGGHHHHHHHGHHHGHHHHHHHHHHHHHHGHHHHHHHHFFGHFFHHGHGGGHGHHHHHHHHHHHHGC<BB>/01?1=111111<111001>10000<<00000000000000:0000:0000000.://.00000000./...000;0;000;0000900;0990;00000000000/00000090090
@M03495:530:000000000-LYBTV:1:2103:23097:25630 1:N:0:ACAGGAAA+TAGACAAT
GTCAGCATGTGAGCTTTGGTCCAGCCTGAGTCCCTGGTTATCAACGGAAAATATAGATCGGAAGAGCACACGTCTGAACTCCAGTCACACAGGAAAATCTCGTATGCCGTCTTCTGCTTGAAAAAAAAAAGAAGAGATAAATGGTATGCATGCTACTCCTCGACAACAAAATCTGTACGTTTAATGTGATACACAGTACGTTCACAGCTAAGTATTCGCTACGATCACGCCAGTCTGCTTAATTCACAGTG
+
A>AAAFFFFFFBFCGGGGGCGGFGCEHHFGDAFHFGH3AAEDF53EE?FGHHEGHHHHHFE?FECFF3FGHGHHHADDHHHHFGFHHHHHCHA1?FG43FGFGFFHHH>/>B?4FD4BG3E?3?FE//////0220?1??1111?<1?F1<1111111<10..-<-....<</00000.://.0000000:0000.0009////00090000;0000/..:-9.99.9....-//9/////////////9/
@M03495:530:000000000-LYBTV:1:2103:7920:25721 1:N:0:ACAGGAAA+TAGACAAT
GTCAGCATGTGAGCTTTGGATGGTTCTGGTTTATCAACGGCAAAATATAGATCGGAAGAGCACACGTCTGAACTCCAGTCACACAGGAAAATCTCGTATGCCGTCTTCTGCTTGAAAAAAAAAAAAAAATAATAAAACCTATCTAAACATCGTATACACTACCAACCACTATTAACTATATACTAACCTCATGCCAATCTATAACATAATCACGTATGCTACTGAAGCCGAATCACAACAACAATTTACAT
+
BBCBBFFFFFFFGGGGGGGGGGGHHHHHHHHHHHHHHHGGGGGHHHHHHHHHHHGGGGHHHHHHHGHHHGHHHHHHHHHHHHHHGHHGHHHHGHHHFGHHHHGEEHGHHHHHHHHHHFHG?D/C/<//-0F1111=1>.0<00000=0<00.../0000;///:0...:;/0000000000000000.0/0;0;00009;900000;000000.:/0/0000009000.---;.0009:..9..09:0000
@M03495:530:000000000-LYBTV:1:2103:19330:25724 1:N:0:ACAGGAAA+TAGACAAT
GTCAGCATGTGAGCTTTGGAATTGTAAATTCGTTGACGACAGAAGGAGCAAGATAACGACCACAGGGAGGGTGGTTTATCAACGGCAAAATATAGATCGGAAGAGCACACGTCTGAACTCCAGTCACACAGGAAAATCTCGTATGCCGTCTTCTGCTTGAAAAAAAAAAAAAAAATTTATAACAAAAAGAGTACCAATTGAGAACTGATGGAGTAAGAACGACAGTCGCGAATATCTTGTATATGAGATCA
+
CDDDDFFFFFFFGGGGGGGGGGHHGHHHHHHGHHHHHGGGGGHHHHHHHHHHHHHHHGGGGGHHHHGGGGGEFGGGHHHHHHHGGGGGHHHHHHHHGHHGGGGHHHHHHHGHHHGHHHHHHHHHHHHHHEGHHHHHH11FHGGHHGHGGGHGHHHHGHHF0==GGCCCC----;-.00;0;0000:.;.;/0000:000000900000000:/0/0000/.:--;00.-----.0000000::0:0000;0
@M03495:530:000000000-LYBTV:1:2103:15117:25770 1:N:0:ACAGGAAA+TAGACAAT
GTCAGCATGTGAGCTTTGGAATTAGCTGGTTTATCAACGGCAAAATATAGATCGGAAGAGCACACGTCTGAACTCCAGTCACACAGGAAAATCTCGTATGCCGTCTTCTGCTTGAAAAAAAAAAGAACCTAGTGTGAATCTAGTATGATGAGTGCAGATTACCATCCAACACCACATATGCTACAATAACATACGTTTATCACAATGCAACACCGTTGAACGATACGACATCCATGTTAAGAAGCCATCTT
+
CCCCDFFFFFFFGGGGGGGGGGHHHHHHGHHHHHHHHHGGGGGHHHHHHHHHHHGGGGHHHHHHHGHHHGHHHHHHHHHHHHHHGHHHHHHHFHHHGGHHHHGGGHGHHFHHHHHHHHHGGCDC//02/@222??11?1111?11?1111=1>11>=11111=1110100....<.0000==00000000000;.0//.0000000000;::..-....00.9..-.9.-.:/0000000000/0./0000
@M03495:530:000000000-LYBTV:1:2103:8681:25783 1:N:0:ACAGGAAA+TAGACAAT
GTCAGCATGTGAGCTTTGGAGTGAAATCTCTTGTCTTAAGGAATAAAGGAAAAGGATTCCGTCGGAGGCTCGGTGCTCTACAGGTTCAACCTTTGTACTCTATTATTGCCTCACATTCCATCTCTTGTGAAAATATATTTGATTGGCTTTTCTGCAGGTTGTTTGCCAGGACTTTCCAAGACCTCCACTAGAAAACACAATAAACTTTTTGGAAGCTGGACAACTATCTTCATTTTTCAGAAACAGTGAAC
+
CDDDCFFFFFFFGGGGGGGGGGHHHHHHHHHHHHHHHHHHHHHHHHHHHHHHHHGHHHHHHHHGGGGGGHHGGEGGHHHHHHHHHHHHHHHHHHHHHHHHHHHHHHHHHHHHHHHHHHHHHHHHHHHHGHHHHFHHHHHHHHHHHHHHHHHHHHHHHHHHFCGHHEHHGHHHHHHHHHHGFFHHHEGFHHHFHHHHHGHEGDGHHHFHHHGGHGHHCGHHHFFGHHHHGHGGGGGGGGGFGCBFFGCFFF0
@M03495:530:000000000-LYBTV:1:2103:19078:25831 1:N:0:ACAGGAAA+TAGACAAT
GTCAGCATGTGAGCTTTGGAGTGAAATCTCTTGTCTTAAGGAATAAAGGAAAAAGATTCCGTCGGAGGCTCGGTGCTCTACAGGTTCAACCTTTGTACTCTATTATTGCCTCACATTCCATCTCTTGTGAAAATATATTTGATTGGCTTTTCTGCAGGTTGTTTGCCAGGACTTTCCAAGACCTCCACTAGAAAACACAATAAACTTTTTGGAAGCTGGACAACTATCTTCATTTTTCAGAAACAGTGAAC
+
CCCCCFFFFFFFGGGGGGGGGGHHHHHHHHHHHHHHHHHHHHHHHHHHHGHHHHGGHIHIHGGGGGGGGHHGGGGGHHHHHHHHHHHHHHHHHHHHHHHHHHHHGHHHGHHHHHHHHHHHHHHHGHHGHFFHHGHHHHHHHHHHHFHHHHGHGHHHHHHHG?FHGGHHHHHHGHHHHHHEFFHGHGFHHHGEGFHHHGEEHHDGHHHHHHGGFHEGCFGHHHHGHHHGFHGGGGGGGGGGBFFFGGCFF00
@M03495:530:000000000-LYBTV:1:2103:19311:25838 1:N:0:ACAGGAAA+TAGACAAT
GTCAGCATGTGAGCTTTGGTCCAGCCTGAGTCCCTGGTTTATCAACGGCAAAATATAGATCGGAAGAGCACACGTCTGAACTCCAGTCACACAGGAAAATCTCGTATGCCGTCTTCTGCTTGAAAAAAAAAAAATTATATCTATAACACTATAATAATAAATCGGGGTTACGCTTGATGATTTCTCTCCTCTGTTTCTATACAGTTGAAATCTTGCGGATTACTGACGGTAAAAATTCTTAAATATTGGCT
+
BA3AAFFFFFFFCGGGGFGFGGGHFFHHHGGHHHDHHGHHHFHHHGGEEGGHHHHHHFHBGGEEFDCGGHHHHGGCG1DFGHGGHHGGGFHH?FHA2CHFGHBG?EGB4GE/EGGHGFEHGF0BEBG/</>/>/01?11=1>>1111<110>1>1110=00=0..--:-;0.::..:00000;090;0/0/00;0090BF0000;00000000;;09;--;//////.-..9///./////////////99
@M03495:530:000000000-LYBTV:1:2103:12094:25909 1:N:0:ACAGGAAA+TAGACAAT
GTCAGCATGTGAGCTTTGGAGTGAAATCTCTTGTCTTAAGGAATAAAGGAAAAAGATTCCGTCGGAGGCTCGGTGCTCTACAGGTCAACCTTTGTACTCTATTATTGCCTCACATTCCATCTCTTGTGAAAATATATTTGATTGGCTTTTCTGCAGGTTGTTTGCCAGGACTTTCCAAGACCTCCACTAGAAAACACAATAAACTTTTTGGAAGCTGGACAACTATCTTCATTTTTCAGAAACAGTGAACA
+
CCCCCFFFFFFFGGGGGGGGGGGHHHHHHHHHHHHHHHHHHHHHHHHHHHHHHHGGHIHIHHHEGGGGGHHGGGGGHHHHHHHHHHHHHHHHHH4GHHHHHHHHHHHHHHHHHHHHHHGHHHHHHHHHH?FGGHHHHHHGGHHG0GHHHHHHHHHHGHHG??FGHHHBGHHHHHHHGEHHGHHHFEGHHGGFGHHHHHGFHHHHGGEHHGG0GHGHHHHHHHHHHHHHHGGGGGGGGGGGCFGGGFFGGGF
@M03495:530:000000000-LYBTV:1:2103:20734:25951 1:N:0:ACAGGAAA+TAGACAAT
GTCAGCATGTGAGCTTTGGAGTGAAATCTCTTGTCTTAAGGAATAAAGGAAAAAGATTCCGTCGGAGGCTCGGTGCTCTACAGGTTCAACCTTTGTACTCTATTATTGCCTCACATTCCATCTCTTGTGAAAATATATTTGATTGGCTTTTCTGCAGGTTGTTTGCCAGGACTTTCCAAGACCTCCACTAGAAAACACAATAAACTTTTTGGAAGCTGGACAACTATCTTCATTTTTCAGAAACAGTGAAC
+
BAAABFFFFDFFGGGGGGGFGFFHHHGGGHHHGHHHHHHGHHFBHHHHFHHHHFGEHFFHHFGGGGEEEHHCG1EEFHHHHHGHGDHHBDFGGFFFGHHHHHGHHHEFFFHHHHHHHFHFGHHHFFFBF4BFDFGGHFGGG4FHGAGCHHHHEFGFHHHDFC/GFFHHHHAAGC<1<@DDGHHHHHFFHHC1GDFGHHHAGE00<0<0=DC?HHGEGGHFHGAGBHHHFH0;B0BFFFGGBFBFB/0CB00
@M03495:530:000000000-LYBTV:1:2103:20857:25953 1:N:0:ACAGGAAA+TAGACAAT
GTCAGCATGTGAGCTTTGGAATTAGTAAATTCGTTGACGACAGAAGGAGCAAGATAACGACCACAGGGAGGGTGGTTTATCAACGGCAAAATATAGATCGGAAGAGCACACGTCTGAACTCCAGTCACACAGGAAAATCTCGTATGCCGTCTTCTGCTTGAAAAAAAAAAAAAAACAGAACAACAGAAACATTATACCAAACCTATAACACATCTACTAAATGTGCAAAATACGTGTGATGACTGAGGATA
+
DDDDDFFFFFFFGGGGGGGGGGHHHHHHHHHHGHHHHHGGGGGHHHHHHHHHHHHHHHGGGGGHHHHGGGGGEFGGGHHHHHHHGGGGGHHHHHHHHHHHGGGGHHHHHHHGHHHGHHHHHHHHHFHHHHGHHGHHHGCHHHFGGHGHGEGHFHHGHHHG><DGHGGGGGA<<--../<0///9.//00//011<11100<../0<11100.001111<101:111111/<:0.0/:.11<10<100.0:0
@M03495:530:000000000-LYBTV:1:2103:20923:25964 1:N:0:ACAGGAAA+TAGACAAT
GTCAGCATGTGAGCTTTGGAGTGAAATCTCTTGTCTTAAGGAATAAAGGAAAAAGATTCCGTCGGAGGCTCGGTGCTCTACAGGTTCAACCTTTGTACTCTATTATTGCCTCACATTCCATCTCTTGTGAAAATATATTTGATTGGCTTTTCTGCATGTTGTTTGCCAGGACTTTCCAAGACCTCCACTAGAAAACACAATAAACTTTTTGGAAGCTGGACAACTATCTTCATTTTTCAGAAACAGTGAAC
+
CCCCCFFFFFFFGGGGGGGGGGHHHHHHHHHHHHHHHHHHHHHHHHHHHHHHHHGGHIHIHHHGGGGGGHHGGEFGHHHHHHGHHHEHHHHHHHHHHHHHHHHHHHHHHHHHHHHHHHHHHHHHHHHHHGHHHHHHHGHHHHHHHFHHHHHHHHGH3DFBF@GGHHHHHHGHHEFHHHHHHHHHHHHHHHHGHFHHHHHEHHHHHHHHHHGGFHHGFHHHHFHHHHHHGFEFHGGGGFFEBFFGFGCFFF0
@M03495:530:000000000-LYBTV:1:2103:12984:25975 1:N:0:ACAGGAAA+TAGACAAT
GTCAGCATGTGAGCTTTGGTCCGCCTGAGTCCTGGTTTATCAACGGCAAAATATAGATCGGAAGAGCACACGTCTGAACTCCAGTCACACAGGAAAATCTCGTATGCCGTCTTCTGCTTGAAAAAAAAAAAAAAAACAAAACGATGTTGGCTACCAGTTTTAGGCATAGAAAATCAGTCAACTTATCGACACACACAACACAGTTACATACATATCTTAGACATGTACACAGATGATAACAGCTCGGATAT
+
CCCDEFFFFFFFGGGGGGGGGGGGGGHHHHHHHHHHHHHHHHHHGGGGGHHHHHHHHHHHGGGGHHHHHHHGHHHGHHHHHHHHHHHHHHGHHHHHHHFHHHGGHHHHGEGHGHHHHHGHHHHHHGGGB/</--<-<<.<.<-.<..11.0<0//0011111/0000<0111/100011010<10<1..-.-/.........<011<1110011111<1<10110111110.0111:11000.:<.-...1
@M03495:530:000000000-LYBTV:1:2103:15197:25999 1:N:0:ACAGGAAA+TAGACAAT
GTCAGCATGTGAGCTTTGGTCCAGCCTGAGTCCTGGTTTATCAACGGCAAAATATAGATCGGAAGAGCACACGTCTGAACTCCAGTCACACAGGAAAATCTCGTATGCCGTCTTCTGCTTGAAAAAAAAAAAAAAATAACCTAACATAATCAAGGTAGTGTCTAGTAAGGGCTCATTCCGAACACACACATACTCCTACGACTGATCAAGACTAACATATATGAAACTCGTATACAACATCATAATAGTAT
+
CCCCDFFFFFFFGGGGGGGGGGHHHGHHHHHHHHHHHHHHHHHHHGGGGGHHHHHHHHHHHGGGGHHHHHHHGHHHGHHHHHHHHHHHHHHGHHHHHHHFHHHGGHHHHGGGHGHHHHHHHHHHHHGGG?>A><--01000000/00=000000<0:0</:0000<0000....00000/..9-/.....000000000.9..<:00:000<00<0:0000<000000<.../0<000.:00<00000000
@M03495:530:000000000-LYBTV:1:2103:20692:26028 1:N:0:ACAGGAAA+TAGACGAT
GTCAGCATGTGAGCTTTGGAATTAGTAAATTCGTTGACGACATGGTTTATCAACGGCAAAATATAGATCGGAAGAGCACACGTCTGAACTCCAGTCACACAGGAAAATCTCGTATGCCGTCTTCTGCTTGAAAAAAAAAAACAAAAAAAGACAGTAAGCATAGTAGTAAACAATTCCAATCATCGTCACCTATTAAACAGTGTATCAACACTTATTTGTCTTGCTTACAAAAGCTCATCTCTACTGAGTCA
+
BBBBBFFFFFFFGGGGGGGFEBGHHFHHHHHHGHFHHHGGGGGGHGFHGHHHHHGGGGGFHHHHF5DGHHGGEGHH2EGHHGFHHGHHFDGFBFFDFHFHGHH1EGCB3FBGFE33FGEGGHGGHH4GH1BBGBFDC/C/A.<.00.--<.///<00000;00000000:;CC00000::/000;...900/0000;00/0;000000/0.000000/////9/9//////;/./////////////////
@M03495:530:000000000-LYBTV:1:2103:10324:26030 1:N:0:ACAGGAAA+TAGACAAT
GTCAGCATGTGAGCTTTGGAGTGAAATCTCTTGTCTTAAGGAATAAAGGAAAAAGATTCCGTCGGAGGCTCGGTGCTCTACAGGTTCAACCTTTGTACTCTATTATTGCCTCACATTCCATCTCTTGTGAAAATATATTTGATTGGCTTTTCTGCAGGTTGTTTGCCAGGACTTTCCAAGACCTCCACTAGAAAACACAATAAACTTTTTGGAAGCTGGACAACTATCTTCATTTTTCAGAAACAGTGAAC
+
CC@BCFFFFFFFGGGGGGGGGGHHHHGHHHHGHHHGHHHHHHGHHHHHHHHGHHGGHIHHGHHGGGGFGHHGGEEGHHHHHHHHHHHHHHHGHHHHHHGHHHHHGHHHHFHHHHHHHHHGHHHHHHHHHDHHHHHHHHHHGFHGHGHHHGHHGHGHFHHHBCGHHHHGHHHHFFHHHDHHEHFHGHHHHHGDGFHHHHE.GEDDGHHHHHG?HGHACGBHHHFGHHHHEFGGGEFFFGGGEBCGFGGGGE0
@M03495:530:000000000-LYBTV:1:2103:18093:26088 1:N:0:ACAGGAAA+TAGACAAT
GTCAGCATGTGAGCTTTGGAGTGAAATCTCTTGTCTTAAGGAATAAAGGAAAAAGATTCCGTCGGAGGCTCGGTGCTCTACAGGTTCAACCTTTGTACTCTATTATTGCCTCACATTCCATCTCTTGTGAAAATATATTTGATTGGCTTTTCTGCAGGTTGTTTGCCAGGACTTTCCAAGACCTCCACTAGAAAACACAATAAACTTTTTGGAAGCTGGACAACTATCTTCATTTTTCAGAAACAGTGAAC
+
BBCBBFFFFFFFGGGGGGFGGGGHHHHHHHHHHHHHHHHHHHHHHHHHHHHHHHGGHHIHHHHGGGGGGHHGGGGGHHHHHHGHHHHHHHHHHHHHHHHHHHHHHHHHHHFHHHHHHHHGHHHHHHHHHFGHGGHHHHHHHHHHFGGHHGHHHHHHGFHHHDHHHHHHHHHHHHHGGHHHHGHFHCGHHHH1FHHHFHE.DG0GHHHHHHGGEHECGHBGHGHGFHHHHHGGGGGGGGGGGEFGGGFFFG0
@M03495:530:000000000-LYBTV:1:2103:17599:26089 1:N:0:ACAGGAAA+TAGACAAT
GTCAGCATGTGAGCTTTGGAATTAGTAAATTCATAACGACCACAGGGAGGCTGGTTTATCAACGGCAAAATATAGATCGGAAGAGCACACGTCTGAACTCCAGTCACACAGGAAAATCTCGTATGCCGTCTTCTGCTTGAAAAAAAAAAAAAGAAAGGTGGAATATCCTATGAATCGTATACATGCGTAACTATAGCTAGTATAGCCAGTAGCTACAGCTACTATCATGTATTGAAGTGTCTCTAATGACT
+
CBCCCFFFFFFFGGGGGGGGGGHHHHHHHHHHHHHHHGGGGGHHHHGGGGGHHGGHHHHHHHHGGGGGHHHHHHHHHHHGGGGHGHHHHHGHHHGHHHHHHHHHHHHHHGHHHHHHHFHGHFEHHHFB?CHGHHHHHHFHCGFGF?CC?<-<.:./0.:0..0000;C00:000009:./000900.;...00;;000009;0000:0.000;090000909000:000900000900000;000:00000
@M03495:530:000000000-LYBTV:1:2103:13070:26093 1:N:0:ACAGGAAA+TAGACAAT
GTCAGCATGTGAGCTTTGGAGTGAAATCTCTTGTCTTAAGGAATAAAGGAAAAAGATTCCGTCGGAGGCTCGGTGCTCTACAGGTTCAACCTTTGTACTCTATTATTGCCTCACATTCCATCTCTTGTGAAAATATATTTGATTGGCTTTTCTGCAGGTTGTTTGCCAGGACTTTCCAAGACCTCCACTAGAAAACACAATAAACTTTTTGGAAGCTGGACAACTATCTTCATTTTTCAGAAACAGTGAAC
+
AAAABFFFFFFFGGGGGGGGGGHHHHHHHHHHHHHHHHHHHHGHHHHHHHHHHHGGHHHHHHHGGGGCGHHGGEEGHHHHHHHFHHHHHHHHHHHGHHHHHHHHHHHHGHHHHHHHHHHGHGHHHHHHHFHFHGHGHHHHHGHHHCGFHGHHGHHHHHGGHCCGHHFHHEHGEHHGHHFGFGFHHHHHGFH1G<GFGFECDH<DDGHHHHGGHE/GCF;CG0GHFGFGGFGGGGGGGB0;BFFFFGBBBB0
@M03495:530:000000000-LYBTV:1:2103:7936:26115 1:N:0:ACAGGAAA+TAGACAAT
GTCAGCATGTGAGCTTTGGACTCCTGACTGGTTTATCAACGGCAAAATATAGATCGGAAGAGCACACGTCTGAACTCCAGTCACACAGGAAAATCTCGTATGCCGTCTTCTGCTTGAAAAAAAAAAAACGAAAATGCAAAATCGTCGCAAACAGTTGGAGTACATTAATAAACTAACTATACAAACCGATGACTCCAACAACCTACCATCGAAACGAGATAGAACAATAGTGCTCTACACGAATTGGACTA
+
CBCCCFFFFFFFGGGGGGGGGGHHHHCHHHHHHHHHHGHHGGGGGHHHHHHHHHHHGGGGHHHHHHHGHHHGHHHHHHHHHHHHHHGHHHHHHHFHHHFGHHHHGGGHGHHHHHHHH3FFGGGDGGB>///?/-111=11<11...---.-..<00000/0:00000000:0000000<0000:0..---.<000000:.<../0/.:00.//.9.....00000</0000000000<0<.-...00000/
@M03495:530:000000000-LYBTV:1:2103:13557:26181 1:N:0:ACAGGAAA+TAGACAAT
GTCAGCATGTGAGCTTTGGAATTAGCTGGTTTATCAACGGCAAAATATAGATCGGAAGAGCACACGTCTGAACTCCAGTCACACAGGAAAATCTCGTATGCCGTCTTCTGCTTGAAAAAAAAAAAAATATCGAATAAGCAATAGAAATAGAAGCGGCAAGATAGGTACACCGAGTTCAGGAATATAATACTATTGATGATAAATACGTGAATTGATACTACCACACCATCATCAAGAATTGACTACGATTG
+
CBCDCFFFFFFFGGGGGGGGGGHHHHHHHHHHHHHHHHGGGGGHHHHHHHHHHHGGGGHHHHHHHGHHHGHHHHHHHHHHHHHHGHHHHHHGFHHHGGGHHHGGGHGGHHHHHHFHHHHGGGGD///0=11//=1<1111<1>F1111110000----:./0::/00000/---..00000/000:00;0;0;000000000;00;.0:..0000000:00/00....000::00;0/000:0;0/.....
@M03495:530:000000000-LYBTV:1:2103:19348:26205 1:N:0:ACAGGAAA+TAGACAAT
GTCAGCATGTGAGCTTTGGAGTGAAATCTCTTGTCTTAAGGAATAAAGGAAAAAGATTCCGTCGGAGGCTCGGTGCTCTACAGGTTCAACCTTTGTACTCTATTATTGCCTCACATTCCATCTCTTGTGAAAATATATTTGATTGGCTTTTCTGCAGGTTGTTTGCCAGGACTTTCCAAGACCTCCACTAGAAAACACAATAAACTTTTTGGAAGCTGGACAACTATCTTCATTTTTCAGAAACAGTGAAC
+
CCCCCFFFFFFFGGGGGGGGGGHHHHHHHHHHHHHHHHHHHHHHHHHHHHHHHHGGHIIHHHHGGGGGGHHGGEGGHHHHHHHHHHHHHHHHHHHHHHHHGHHHHHHHHHHHHHHHHHHHHHHHHHHHHFFGGHHHGHHHHFHHHGHHHHGHHHGFHHHHHCGHHHHHHHHHHGHHHHHHGHHHHHHHHHHFHGFHHGHEGFHHHHHHHHGGFHHHGHBGHFHGHHHHHHGGGGGGGGGF0CBFGGFGFF0
@M03495:530:000000000-LYBTV:1:2103:10466:26225 1:N:0:ACAGGAAA+TAGACAAT
GTCAGCATGTGAGCTTTGGTCCAGCCTGAGTCCCTGGTTTATCAACGGCAAAATATAGATCGGAAGAGCATACGTCTGAACTCCAGTCACACAGGAAAATCTCGTATGCCGTCTTCTGCTTGAAAAAAAAAAAAAAGAAACAAAATCTTGAGATTCGCTACCAGAAATATAGACGTTAATCAATGTGATACATGAAAGGGACACTGTATGCAATGACCACAGGCAATGCATGTATGCAATGCTAGGTACAC
+
CCCDCFFFFFFFGGGGGGGGGGHHHGHHHHHHHHHHHHHHHHHHHHGGGGGHHHHHHHHHHHGGGGHHHHHHHHHHHGHHHHHHHHHHHHHHGHHHHHHHBGHHGGHHHHGGGHGHHHHHHHHHHHAE@>CG><<-..0000...0000000.00<..:.-/:0./000<0000.../.000<00000000000000<......00000000<000000.......000000<<00000000000.00000
@M03495:530:000000000-LYBTV:1:2103:8789:26237 1:N:0:ACAGGAAA+TAGACAAT
GTCAGCATGTGAGCTTTGGAGTGAAATCTCTTGTCTTAAGGAATAAAGGAAAAAGATTCCGTCGGAGGCTCGGTGCTCTACAGGTTCAACCTTTGTACTCTATTATTGCCTCACATTCCATCTCTTGTGAAAATATATTTGATTGGCTTTTCTGCAGGTTGTTTGCCAGGACTTTCCAAGACCTCCACTAGAAAACACAATAAACTTTTTGGAAGCTGGACAACTATCTTCATTTTTCAGAACCAGTGAAC
+
CCBCCFFFFFFFGGGGGGGGGGHHGHHHHHHHHHHHHGFGHHHHHHHHHHHHHHGGHIHIHHHGGGGGGHHGGGGGHHHHHHHHHHHHHHHHHGHHHHHHHHGHHHHHHHHHGHHHHHHHHHHHHHHGH4BFGGGHHHHHHFHHHHHHHHHHHGEHGHFD@?GGFHGHHHHHGHGFHFFHHGHHFEGFHHHFFGFHEFFCGGFDFGHHHHGGFFFEGHGFGHHGHHHHHHGFFFFGFFFGEF/;9?FFFB0
@M03495:530:000000000-LYBTV:1:2103:11676:26275 1:N:0:ACAGGAAA+TAGACAAT
GTCAGCATGTGAGCTTTGGAATTAGTAAATTCGTTGACGACAGAAGGAGCAAGATAACGACCACAGGGAGGGTGGTTTATCAACGGCAAAATATAGATCGGAAGAGCACACGTCTGAACTCCAGTCACACAGGAAAATCTCGTATGCCGTCTTCTGCTTGAAAAAAAAAAAAAAGTTAAATAGAAACATTACCCATATCAATATCACATTCAAGTAACACACGAAGAGAATCTCATGCTAAGCTCAAGTAT
+
BBBBBFFFFFFFGGGGGGGGGGHHHHHHHHHHGGHHHHGGGGGHHHHHHHHHHHHHHHEGGGGHHHHGEEGGBFGEFHHGHEHHGGGGGHHHHHHE4GHHGGGGEHFHHHHCGEHFHHHHHHHHGHHHG@EFHFBGGHHHHHCDHHGGFD@G>GHHHHG10<==GCFF-:;9--.9000000;990///;:9/B//9//9//://9/////;/9////9/..--...../;:9/BB///9////99;//;/
@M03495:530:000000000-LYBTV:1:2103:20533:26296 1:N:0:ACAGGAAA+TAGACAAT
GTCAGCATGTGAGCTTTGGACCAGCCTGAGTCCCTGGTTTATCAACGGCAAAATATAGATCGGAAGAGCACACGTCTGAACTCCAGTCACACAGGAAAATCTCGTATGCCGTCTTCTGCTTGAAAAAAAAAAAAAAGATAATAAGGACTAATCATAATTCGATTGGATATACTGACGTGTTCATATCGATGTCGATACTATATGTATCTGCATTAGTGTGAGTCACTTACGTCATTAGATGTCTGCTGGTC
+
DDCDDFFFFFFFGGGGGGGGGGHHHGHHHHHHHHHHHHHHHHHHHHGGGGGHHHHHHHHHHHGGGGHHHHHHHGHHGGHHHHHHHHHHHHHHGHHHHHHHHHGHGGHHHHGEGHGHHHHHGHGCGFGG@BCC//<-..111<0<000.//000000000;.000..0000000:;0.../.000000..90.;...:-0;000000000;000;00000000:00;00:0.;...0;0000:0::0000/0
@M03495:530:000000000-LYBTV:1:2103:20570:26343 1:N:0:ACAGGAAA+TAGACAAT
GTCAGCATGTGAGCTTTGGAGTGAAATCTCTTGTCTTAAGGAATAAAGGAAAAAGATTCCGTCGGAGGCTCGGTGCTCTACAGGTTCAACCTTTGTACTCTATTATTGCCTCACATTCCATCTCTTGTGAAAATATATTTGATTGGCTTTTCTGCAGGTTGTTTGCCAGGACTTTCCAAGACCTCCACTAGAAAACACAATAAACTTTTTGGAAGCTGGACAACTATCTTCATTTTTCAGAAACAGTGAAC
+
DDDDCFFFFFFFGGGGGGGGGGHHHHHHHHHHHHHHHHHHHHHHHHHHHHHHHHGGHHHHHIHGGGGGGHHGGFGGHHHHHHHHHHHHHHHHHHHHHHHHHHHHHHHHHHHHHHHHHHHHHHHHHHHHHFGHHHHHHHHHHHHGHFHHHHHHHGHHHHHGHCGHGHHHHHHHHEHHHGHHHGHGHHHHHHHBGHGHHHGGHHHHHHHHHHGGFGHHHHGHGBHHHHHHHHGGGGGFGFGGFFGGFGBFGB0
@M03495:530:000000000-LYBTV:1:2103:7967:26348 1:N:0:ACAGGAAA+TAGACAAT
GTCAGCATGTGAGCTTTGGTCCAGCCTGAGTCCTGGTTTATCAACGGCAAAATATAGATCGGAAGAGCACACGTCTGAACTCCAGTCACACAGGAAAATCTCGTATGCCGTCTTCTGCTTGAAAAAAAAAAAAAAGTCACTCCACACCACTCTAGCACAATCTAACATGCTGGATCATCTACCACTCCGGTAACACAGTGTAACCATAAACAAACGAGCTATCCCTCGGGCAACATGTACTCAACCTCCAA
+
AAAABFFFFFFFGGGGGGGGGGHHGGHHGHGHHHHHGHHHHHHGHGGGGGHHHHFHHFHHHE1FGFHFBGHHGHHHGFHHHHHFGGHHHHHGGHHHFGGFGFHGEHHHHG?EGFHHHHGHGHCGGCB/<<>/<-<.>11>>10///<AG./<000<<://0/0000/;:00;/;<G.0990090:/9B.---;:0B.90090009990;///......-.//;///.-.-;9.9.////////BF.//99/
@M03495:530:000000000-LYBTV:1:2103:8983:26396 1:N:0:ACAGGAAA+TAGACAAT
GTCAGCATGTGAGCTTTGGGGAGGGTGGTTTATCAACGGCAAAATATAGATCGGAAGAGCACACGTCTGAACTCCAGTCACACAGGAAAATCTCGTATGCCGTCTTCTGCTTGAAAAAAAAAAAAATAAGACAAGAGCAATCACGCTCTCCCATTTCTCTTCATATCCTACTATGACTACCACATATGCTCAAGTAGACTATCACACCTAATACAAACGGCCTTCGATCTATGCATCACCACAGCTGTTAC
+
CBCCCFFFFFFFGGGGGGGGGGGGGEFGEGHHHHHHHGGGGGHHHHHHHHHHHGGGGHHHHHHHGHHHGHHHHHHHHHHHHHHGHHHHHHGFHHHGGHHHHGFGHGHHHHHHHHHHHHGGGG@@-<0>=1110/././0/0000.<...0//:0000000000000000000;00000://00.00000000000:00;00;00000./000000009..;9.00..0..0:0000;00/0..;.00:000
@M03495:530:000000000-LYBTV:1:2103:12630:26404 1:N:0:ACAGGAAA+TAGACAAT
GTCAGCATGTGAGCTTTGGTCCAGCCTGAGTCCTGGTTTATCAACGGCAAAATATAGATCGGAAGAGCACACGTCTGAACTCCAGTCACACAGGAAAATCTCGTATGCCGTCTTCTGCTTGAAAAAAAAAAAACAATAAAGTGGGATGACAGATAATGGTTGACAAAATTGTAGTCATACAAGTAGGATGAAATGCACAGTACAAGCTACTACGTATGAGGTATATGACAGTATTCGAATCAACTAGAGTA
+
CCDCCFFFFFFFGGGGGGGGGGHHHGHHHHHHHHHHHHHHHHHHHGGGGGHHHHHHHGHHHGGGGHHHHHHHGHHHGHHHHHHHHHHHHHHGHHHHHHHHGHHGGHHFHGFGHGHHHHHHHHHHHHBCC><>/?//11<11111..<<1111/00000000.<000<.000000000000000;:00:00000000000/00000;.000000.:00/00//000:0:00000:00/0.0.00/0000000
@M03495:530:000000000-LYBTV:1:2103:15657:26419 1:N:0:ACAGGAAA+TAGACAAT
GTCAGCATGTGAGCTTTGGAATTAGTAAATTCGTTGACGACAGAAGGAGCAAGATAACGACCACAGGGAGGGTGGTTTATCAACGGCAAAATATAGATCGGAAGAGCACACGTCTGAACTCCAGTCACACAGGAAAATCTCGTATGCCGTCTTCTGCTTGAAAAAAAAAAAATAATATAACAGTAATGTACAGTCAATTTGTCAATGAGATAGGAACACCCAACTACGCACACCTAAGAAGCTAGAAGAAT
+
BBABBFFFDFFFGGGGGGGFFGHHHGHHHHHGGFGHHHGGGGGFFHGGHHHHHHGHHHGGGGGHCGHGEEGGEFEEFFHHHFHHGGGGG0FHHHHHHHHHGGGCHHGHHHHCGAHGGHHGHHHHHFDGHFAGHAGHFF11FG<AFBBFG>CHFHHFFH1<0<=0GCCG-;BG90;00;9;;:0000900=00000;00;00;9/;/////;//:9/...9....//9.9.--..////////;9/////9/
@M03495:530:000000000-LYBTV:1:2103:11991:26445 1:N:0:ACAGGAAA+TAGACAAT
GTCAGCATGTGAGCTTTGGAATTAGTAAATTCGTTGACGACAGAAGGAGCAAGATAACGACCACAGGGAGGGTGGTTTATCAACGGCAAAATATAGATCGGAAGAGCACACGTCTGAACTCCAGTCACACAGGAAAATCTCGTATGCCGTCTTCTGCTTGAAAAAAAAAAAAAATAAAATAAATGTAGAAAAAATCTGACTTGTATTAATATAGAGGAGCAATGCAAGAGATGGGAGTCACGATAGACATA
+
CCCDDFFFFFFFGGGGGGGGGGHHHHHHHHHHGHHHHHGGGGGHHHHHHHHHHHHHHHGGGGGHHHHGGGGGEGGFGHHHHHHHGGGGGHHHHHHHHHHHGGGGHGGHHHHGHHHGHHHHHHHHHHHHHHGHHHHHHHCFGHGGHHGHGEGHGHHHHHHH0<DGFFG?EF--9;.0:000;0000;;0000/.-:0000000:0000:00::0000/..../000000/./000./../00.....00;00
@M03495:530:000000000-LYBTV:1:2103:22540:26510 1:N:0:ACAGGAAA+TAGACAAT
GTCAGCATGTGAGCTTTGGACTCCTGACTGGTTTATCAACGGCAAAATATAGATCGGAAGAGCACACGTCTGAACTACAGTCACACAGGAAAATCTCGTATGCCGTCTTCTGCTTGAAAAAAAAAAAAAGACAAACACTAGAGAGATACTCCATCATACTGACTACCAACATGTAGAGCATGTAGGATCAAAGTGATATAGACGTAGCAGATTGGATACGTATCGAAAAGTATCAATCCAATACGTATCTT
+
BCCDCFFFFFFFGGGGGGGGGGHHHHHHHHHHHGHHHHHHGGGGGHHHGHHHHHHHGGGGGHHHHHHGHHHGHGHHHGHHHHHGHHGGGHHHHGHHHHGGHHHHGEGHGHHHHHHHHHHHHCGG?B@////0000<<01<1<<1..=000<00=00000<00000//00..;00;0;0;000000000/.::000:0000000..:..00/000.0000.000..9/.-/:00:0000/00000.000.00
@M03495:530:000000000-LYBTV:1:2103:12091:26517 1:N:0:ACAGGAAA+TAGACAAT
GTCAGCATGTGAGCTTTGGATGGTTCTGGTTTATCAACGGCAAAATATAGATCGGAAGAGCACACGTCTGAACTCCAGTCACACAGGAAAATCTCGTATGCCGTCTTCTGCTTGAAAAAAAAAAAAATACACACAACAAGAACTATGCCTTGACATGATGTGACCACAATACTCTAATAACACGTAGTCGAACGTAGTATAGTTATGAGATATAGCAAGTCGTGACTACACTTGTCACACGATACACTAAT
+
CCCCCFFFFFFFGGGGGGGGGGGGGGHHHHHHHHHHHHGGGGGHHHHHHHHHHHGGGGHHHHHGHGHHHGHHHHHHHHHHHHHHGHHEHFHHFHHHGGHHHHGFGHGHHHHHHHHHHHHGGGGB<>/01111?/.....000<>110000000<000000000000...:0000;00000000../..09...-...;0000000090;090000000/00.../.9090/;00000900--..-00;/00
@M03495:530:000000000-LYBTV:1:2103:16550:26550 1:N:0:ACAGGAAA+TAGACAAT
GTCAGCATGTGAGCTTTGGATGGTTCTGGTTTATCAACGGCAAAATATAGATCGGAAGAGCACACGTCTGAACTCCAGTCACACAGGAAAATCTCGTATGCCGTCTTCTGCTTGAAAAAAAAAAACACAAGAGACAGACACTGCACCCAATGAGTGTGTGGTAGTCTAATAAGACTCGATACATACGTGTGGACCCGGTCGACTTTATCACAATGCTATGTGTCGTTATTGTGAAGTGACACTGCGTGACT
+
BABCCFFFFFFFGGGGGGGGGGGGHHHHHHHHHHHHHHGGGGGHHHHHFHHHHHGEEFFHHHHHHGGHHGBGHHHHBGGHHHHH?HHC?BFGFGGHFFFHHHGGEHGHHHGHHHHG3?EEGGC</?/@?/000<00?0000111110...>1110000.<.<00000000000;0;0../.:0000.0//..90/.------9..000:0000:90000;0000.::..00000:0000000000;....;
@M03495:530:000000000-LYBTV:1:2103:10234:26642 1:N:0:ACAGGAAA+TAGACAAT
GTCAGCATGTGAGCTTTGGAATTAGTAAATTCGTTGACGACAGAAGGAGCAAGATAACGACCACTGGTTTATCAACGGCAAAATATAGATCGGAAGAGCACACGTCTGAACTCCAGTCACACAGGAAAATCTCGTATGCCGTCTTCTGCTTGAAAAAAAAAAAAAATAATGAAAACAACACGAATAGACGACACATTAGAGTATACCGATACTATATGTGTACTATAATCGATGACATATCATACGATAGT
+
CCDDDFFFFFFFGGGGGGGGGGHHHHHHHHHHGFHHHHGGGGGHHHHHHHHHHHHHHHGGGGGHHHHHHHHHHHHHGGGGGHHFHHHHHHHHGGGGHHHHHHHGHHHGHHHHHHHHHHHHHHGHHHHHH3BGGHFEH=2FCCFHGHHHHHHHFHHGHGGG-<;:-;.:;00000;/...:..-...0;0.----/0:00000;0000..---000000000000000000.:.000000000000.....0
@M03495:530:000000000-LYBTV:1:2103:17713:26665 1:N:0:ACAGGAAA+TAGACAAT
GTCAGCATGTGAGCTTTGGTCCAGCCTGAGTCCCTGGTTTATCAACGGCAAAATATAGATCGGAAGAGCACACGTCTGAACTCCAGTCACACAGGAAAATCTCGTATGCCGTCTTCTGCTTGAAAAAAAAAACAAATATAGTGTGAACTAAAATTCAATGTAAAATCAGCCAAGTATGAAACAGATCTCCGTGACCTCGATCGGACACAATACTATCTGTCACACACTGATCTCGGGTTTGGACATAGCAA
+
BBBBBFFFFFFFGGGGGGGGGGHGHGHHGHHHHHHHHBFHHHHHHHGCGGGHHHHHGHHGHHGGGGGHFHHHHGHHFGHFHHHHHGFFHHHHGHEHHHH434BCFGHHHHG>EGGHFBGHGH0GFFGFGC/B<FF01111111??1??F11<11111111>111>11000C./<000=0000//;0:000.;:..000../.9..--.;.00;F0000090000;.9/9//9//..-..:..;9///////
@M03495:530:000000000-LYBTV:1:2103:18313:26669 1:N:0:ACAGGAAA+TAGACAAA
GTCAGCATGTGAGCTTTGGTCCAGCCTGAGTCCTTGTTTATCAACGGCAAAATATAGATCGGAAGAGCACACGTCTGAACTCCAGTCACACAGGAAAATCTCGTATGCCGTCTTCTGCTTGAAAAAAAAAAAATAAATTACGAACACGACATAGACTAGGACAATCCAATGAATCTACGTAGAAACAGGAAGCAGTTATATAAGACACGCTACGAGTAAGACACCTATAAGCGACCTTGATAGAGTGCTAG
+
BAAABFFFFFFFGGGGGGGEGGHHHGHHGHGHHHHHGHHHHHHHHGGGGGHHHHHHHHHGHFGGGHHHHHHHGHHGGHHHHHHHHGBHHHHGHFHHHEF3FGG?EHHHHGFGFGHHHFHEFEFHFHGGG////01111111...<-0.--<.00=000//0//.0/:;0;/0;00000..;..;0://.;/..//000000;0090/9.9..-...../////.9//////;-.--9//////////////
@M03495:530:000000000-LYBTV:1:2103:13827:26680 1:N:0:ACAGGAAA+TAGACAAT
GTCAGCATGTGAGCTTTGGTCCAGCCTGAGTCCTGGTTTATCAACGGCAAAATATAGATCGGAAGAGCACACGTCTGAACTCCAGTCACACAGGAAAATCTCGTATGCCGTCTTCTGCTTGAAAAAAAAAAAAAACCACTAAGAATATGAAATGTGAGGACTCAGGACCGTGACAACTAATCAATAAGTAGAGCGAGTCACGGCAGGAGTATCGGTGAATCGCTCGATCAGTATGCACACACTACTCTAGG
+
DCCCDFFFFFFFGGGGGGGGGGHHHGHHHHHHHHHHHHHHHHHHHGGGGGHHHHHHHGHHHGGGGHHHHHHHGHHHGHHHHHHHHHHHHHHGHHHHHHHEHHHGGHHHHGFGHGHHHHHHHFGHHHGGG>B</--...<<0000101111=1<11==1.0./<00/0..-<...11.000101<11:1:11111----<11..---<..</11<-.<.011....--/..011111101<..<</1<1<10
@M03495:530:000000000-LYBTV:1:2103:11283:26681 1:N:0:ACAGGAAA+TAGACAAT
GTCAGCATGTGAGCTTTGGAGACTGGTTTATCAACGGCAAAATATAGATCGGAAGAGCACACGTCTGAACTCCAGTCACACAGGAAAATCTCGTATGCCGTCTTCTGCTTGAAAAAAAAAAAAAAAAAATATACAATACAGAGATAATAGATTTTGTTGAGGGATACAGTATAACAGCATTGAATACGGCTATATATGATTGTAGTTTGTGTGTTACCGCTACTTGAGGTAGTATGGTAGCTACGTCTCGA
+
CCCCCFFFFFFFGGGGGGGGGGGHHHHHHHHHHHHGGGGGHHHHHHHHHHHGGGGHHHHHHHGHHHGHHHHHHHHHHHHHHGHHHHHGHFHHHGGHHHGGFGHGFHHHHHHHFHHHGGGG@B/>/----.00000000/000//00000:00000://.0//9.9/00090;0;000./000;0000..--.009///9///9//////;//..////.----////////////////9////.:.////
@M03495:530:000000000-LYBTV:1:2103:10770:26694 1:N:0:ACAGGAAA+TAGACAAT
GTCAGCATGTGAGCTTTGGAATTAGTAAATTCGTTGACGACAGAAGGAGCAAGATAACGACCACAGGGAGGGTGGTTTATCAAAGCAAAATATAGATCGGAAGAGCACACGTCTGAACTCCAGTCACACAGGAAAATCTCGTATGCCGTCTTCTGCTTGAAAAAAAAAAATAACATATTTATGGAAATTCACCAAAACCCATCAAACATAGCTTTCTCCCTATCAGAACATCACATGATATCCTCAATTAT
+
BBBB@CFFFFFFGGGBGEGFGGHHFGGHHFBEF44FGGGGGGGHHHHHHHHHHFHHHHGGGGGEGHFGEECGBFEEFHHHGHHDHHHHHHHHHHHHEFHGGFGHHFHEGGECGFGFHHGHFFHHEFFHH/FGFFHFHHEFFCDBHFG/C?<?<GDGHHF<>>>0<<@-;-.0000900000;9/090000;909..9;...//0009.;///9/;//9/9./////9/.//;//9//;;/////99F/9B/
@M03495:530:000000000-LYBTV:1:2103:13551:26762 1:N:0:ACAGGAAA+TAGACAAT
GTCAGCATGTGAGCTTTGGAATTAGTAAATTCGTTGACGACAGAAGGAGCAAGATAACGACCACAGGGAGGGTGGTTTATCAACGGCAAAATATAGATCGGAAGAGCACACGCTGAACTCCAGTCACACAGGAAAATCTCGTATGCCGTCTTCTGCTTGAGAAAAAAAAAAAAATAGAAGTAGACGTAGATATCCACACACTGGCCTGAATGAATCATACATATGTCCACACGTACTGACAGTCCAGAATC
+
CCCCCFFFFFFFGGGGGGGGGGHHHHHHHHHHGGHGHHGGGGGHHHHHHHHHHHHHHHGGGGGHHGHGFEEGFGGGGHHHHHHHGGGEGHHHHHHHHHHHGGGGHHHHHHHGGGGGHHHHHHHHHHHHHCGEAHFG1=?FHFGHBGFGGCGGHHGHHHHC0.=GGHGC--;---.:000090000...9.000:0000.../0/..0;/0000000000000000009000:-./..0;::0;B0000900
@M03495:530:000000000-LYBTV:1:2103:14655:26824 1:N:0:ACAGGAAA+TAGACAAT
GTCAGCATGTGAGCTTTGGAGTGAAATCTCTTGTCTTAAGGAATAAAGGAAAAAGATTCCGTCGGAGGCTCGGTGCTCTACAGGTTCAACCTTTGTACTCTATTATTGCCTCACATTCCATCTCTTGTGAAAATATATTTGATTGGCTTTTCTGCAGGTTGTTTGCCAGGACTTTCCAAGACCTCCACTAGAAAACACAATAAACTTTTTGGAAGCTGGACAACTATCTTCATTTTTCAGAAACAGTGAAC
+
CCCCCFFFFFFFGGGGGGGGGGHHHHHHHHHHHGHHHHHHHHHHHHHHHHHHHHGGHIIIHHHGGGGCGHHGGGGGHHHHHHHHHHHHHHHHHHHHHHHHHHGHHHHHHHGGHHHHHHHGHHHHHHHHHGFHHGHHHHHHHHHHHHHHHHHHHHGHHHHHFCGHFHGHHEHHHHGFHHGDHHHGHHHHHHHGHHHHHGHGHHHHHHFGHHGGBCHEGHHHHHHHHHHFGHGGGGGFFFGGGGFFFFBFFF9
@M03495:530:000000000-LYBTV:1:2103:21801:26885 1:N:0:ACAGGAAA+TAGACAAT
GTCAGCATGTGAGCTTTGGATGGTTCTGGTTTATCAACGGCAAAATATAGATCGGAAGAGCACACGTCTGAACTCCAGTCACACAGGAAAATCTCGTATGCCGTCTTCTGCTTGAAAAAAAAATAAAAATGAACAACGGGACAACACGAGAAGAAGTGAAGAATAACAATATCAATGGTGAACACAAGACAATGCATAAGGAAAAAAGTAGGCGCAGCAGCGCTCTTGGCGTGAGCATACCGAGTCTGAGG
+
ABBAAFFFFDFFBBBGGGGGGGGHHHCHGGFHHHAGHHGEEGGHFHHHGFHHHHGDFEHHFFFGGGHEBFFHHHHFHH@3FFGGEGECGBGG3BFEFGGHFHG1EHA44EFHFHAGHH0>@C<0?3222@222@22///////0/<>.--..01//=00000/00<00000000000/:0;:00/:..////00;00;0000///.-.00000-----9:.--...;9//-9-.9//////.;9..////.
@M03495:530:000000000-LYBTV:1:2103:15959:26905 1:N:0:ACAGGAAA+TAGACAAT
GTCAGCATGTGAGCTTTGGAGGGCAAGAAGTGGTTGTGACTGGTTTATCAACGGCAAAATATAGATCGGAAGAGCACACGTCTGAACTCCAGTCACACAGGAAAATCTCGGATGCCGTCTTCTGCTTGAAAAAAAAAACACACTACAATAGTGAACAGAGGTCTAAGTTCATGAAAGATGATGATATTACCACTACTTTCCCAACGGCTAAATCAACTCTCTATATTTATCATGCAGCTTATTTTTTCACT
+
ABABAFFFFFFFFGGGGGBGGFGGGGGHHHHHHBFEEEFHHHGGFHHHHHHHGGGEFFHHHHHHHHHHCGFGEHGHHHHGFGHFHHHHHHHGGGHHGHGHAF2FG?BEFH/EE@FE@EE0FGHGFHFHA23BB</A/>..0>A00<11111==0DFD///</<<=0000;0:;0000/000000000;000;:B//00;;BB0/9.---.090000/000;9://;9/B////////9///9/9//9////
@M03495:530:000000000-LYBTV:1:2103:7864:26908 1:N:0:ACAGGAAA+TAGACAAT
GTCAGCATGTGAGCTTTGGACTCCTGACTGGTTTATCAACGGCAAAATATAGATCGGAAGAGCACACGTCTGAACTCCAGTCACACAGGAAAATCTCGTATGCCGTCTTCTGCTTGAAAAAAAAAAAAATGAAGGACATGAGGGAACGAGAGGAGTGTGGAAATCTAGGCAGAGCGTGGAAATGGGTAACTTACATGTGAACCCTAGGATTCATGGCAAGCTGGCTAAGTCGTATCTGAGGTTCAACACTG
+
BCBCCFFFFFFFGGGGGGGGGGHHHHHHHHGFHHHHHHGHGGGGFHHHHHGHHGGHGDGGHHGGHHHGHHHGFHHHHFHFHHHGHHGHHHHHHH3GFHAFHHGGGGGHGHHHHHGHFHHHGGGG/BC//01111100011110..0.....-.../.0;.000000000/0.../-..-.00000./0/0000090000000...///00000000./0..00/./00000.9./:0090./:00000.09
@M03495:530:000000000-LYBTV:1:2103:19578:26939 1:N:0:ACAGGAAA+TAGACAAT
GTCAGCATGTGAGCTTTGGAATTAGTAAATTCGTTGACGACAGAAGGAGCAAGATAACGACCACAGGGAGGGTGGTTTATCAACGGCAAAATATAGATCGGAAGAGCACACGTCTGAACTCCAGTCACACAGGAAAATCTCGTATGCCGTCTTCTGCTTGAAAAAAAAAAAAATAAGTAACATCAGAAGACATATGAAGGACCAGCAAGAGATAAGACGCTGGTAGGGGACTGCAAGTTCGTGTAATCTAG
+
CCCBCFFFFFFFGGGGGGGGGGHHHHGHHHHHGFGHHHGGGGGHHHFHHHHHHHHHGHGGGGGHGHHGGGGGEFGGGHHHHHHHGGGGGHHHHHHHHFHHGGFDHHHHHHHGHHGGGHHHHHHHDGHHHFECGFHGHH11?FFEHFFHDEGHGHHHHHHF0<GH.DDDCF---.0090000009C9;0//9/B://////......9///.//;/;/;.-.:-///...9-:.//////;9...///9///
@M03495:530:000000000-LYBTV:1:2103:10338:26959 1:N:0:ACAGGAAA+TAGACAAT
GTCAGCATGTGAGCTTTGGAGACTGGTTTATCAACGGCAAAATATAGATCGGAAGAGCACACGTCTGAACTCCAGTCACACAGGAAAATCTCGTATGCCGTCTTCTGCTTGAAAAAAAAAAAAAATACACAAAAGAAGTACTAAATAAAAGAGAGAACATAATGAACACAGTAAACATATCGGACACTGACGTAGAGGGAAAGCATAACTATAGTGTGTATAGACATAGGATACCAGACTGATACAATAAG
+
CCCCCFFFFFFFGGGGGGGGGGGHHHGHHHHHHHHGGGGGHHHHHHHHHHHGGGGHHHHHHHGHHHGHHHHHHHHHHHHHHGHHHHHHB@GHHGGHHHHGFGHGHHHHHHGHHHHHGGG@B></<011111.000.001<11100000=00.//..<0/0;0000000/:.000000000;.-.--.0000.....0/.....;00:00900:0:000.0000:B00;00;:00000..000900000000
@M03495:530:000000000-LYBTV:1:2103:13505:26985 1:N:0:ACAGGAAA+TAGACAAT
GTCAGCATGTGAGCTTTGGAATTAGTAAATTCGTTGACGACAGAAGGAGCAAGATAACGACCACAGGGAGGGTGGTTTATCAACGGCAAAATATAGATCGGAAGAGCACACGTCTGAACTCCAGTCACACAGGAAAATCTCGTATGCCGTCTTCTGCTTGAAAAAAAAAACACATATATAATCATAACACTACAGAGTCAGCGATCAAACAAACAAATAGTGTACACATATCAATACTACGTGCCACTCGT
+
CBCCCFFFFFFFGGGGGGGGGGHHHHHHHHHHGGHHHHGGGGGHHHHHHHHHHHHHHHGGGGGHHHHGGFGGGGGEFHHHHHHHGGGGGHHHHHHHHFHHGGGGGHHHHHHGHHHGHHHHHHHHHHHHHFFHHGHHHFFDGHFGEHGGGAEFGHHHFHHC0<0=CFGGG?...:0;;00;000990000;09/000900000.-9.9000....:..0;0:00000:00000000000:0../..0:0/..
@M03495:530:000000000-LYBTV:1:2103:14101:27004 1:N:0:ACAGGAAA+TAGACAAT
GTCAGCATGTGAGCTTTGGAGTGAAATCTCTTGTCTTAAGGAATAAAGGAAAAAGATTCCGTCGGAGGCTCGGTGCTCTACAGGTTCAACCTTTGTACTCTATTATTGCCTCACATTCCATCTCTTGTGAAAATATATTTGATTGGCTTTTCTGCAGGTTGTTTGCCAGGACTTTCCAAGACCTCCACTAGAAAACACAATAAACTTTTTGGAAGCTGGACAACTATCTTCATTTTTCAGAAACAGTGAAC
+
DDDDCFFFFFFFGGGGGGGGGGHHHHHHHHHHHHHHHHHHHHHHHHHHHHHHHHGGHHHHHGHGFGGGGHFGEEEGHHHHHHHHHHHHHHHHHHHHHHHHHHGHHHHHHHHHHHHHHHHGHHHHHHHHHEGHHHHFHHHHHHHHGHHHHHHHHHHGHHHFF?FFGGHHHHHHHHHGHHHGHHHHHHHHHHGHHHHHGFEEHHHFHHGHHHGEFFHGFHGHHHHHHHHHHHGGGGGFGFGEGBFFFFFGGF9
@M03495:530:000000000-LYBTV:1:2103:18966:27010 1:N:0:ACAGGAAA+TAGACAAT
GTCAGCATGTGAGCTTTGGTCCAGCCTGAGTCCTGGTTTATCAACGGCAAAATATAGATCGGAAGAGCACACGTCTGAACTCCAGTCACACAGGAAAATATCGTATGCCGTCTTCTGCTTGAAAAAAAATAAAGAAGATATGGTGGGCTAAGACAGACAGCATGAGTGCTACACGCTGTTGGTCGACGGTAGGTCGGTGATTTCGGTCCCTCAGATCGATAGCTCACAAGTATGATCTCGAATCGAAACAA
+
CCCCCFFFFFFFGGGGGGGGGGHHHGHHGHEGHFHHFHHHGGHHHGGGGGHHGHHHHHGHHGGGGHHHHHGHGHGF15FGHHHHGHHHHHHGFHGHFHF3BFFGGFFFHGGCHGBFHHD3EFHBGF/BC0222220@222222@<///0?1111?00000>0=<11111>1=0/.-...00..0;----;...0;:9-..0000/-..-.0/.////:....////B/9.9/:///;//./;;.9./.-/.
@M03495:530:000000000-LYBTV:1:2103:11236:27027 1:N:0:ACAGGAAA+TAGACAAT
GTCAGCATGTGAGCTTTGGAGTGAAATCTCTTGTCTTAAGGAATAAAGGAAAAAGATTCCGTCGGAGGCTCGGTGCTCTACAGGTTCAACCTTTGTACTCTATTATTGCCTCACATTCCATCTCTTGTGAAAATATATTTGATTGGCTTTTCTGCAGGTTGTTTGCCAGGACTTTCCAAGACCTCCACTAGAAAACACAATAAACTTTTTGGAAGCTGGACAACTATCTTCATTTTTCAGAAACAGTGAAC
+
CBBCCFFFFFFFGGGGGGGGGGHHHHHHHHHHHGHHHHHHHFHHHHHHHGHHHHGGHHHHHHHGFGGGDHHGGEEGHHHHHHHHHHHHHHHHHHHHHHHHHHHHHHHFHGHHHHHHHHHHHHHHHHHHHBHHFGHHHHHHHEHHGFFHGHHHHHGHHHGHGCHEHHHFFEHGHHGGFGGFGFGHHEBFHHHFHHHHHHFCDGHHGGDGHHGGECGHCHHGGGHGHGHHGHGGGGFGBFFFGBFGGFFFFF0
@M03495:530:000000000-LYBTV:1:2103:16779:27060 1:N:0:ACAGGAAA+TAGACAAT
GTCAGCATGTGAGCTTTGGAATTAGTAAATTCGTTGACGACAGAAGGAGCAAGATAACGACCACAGGGAGGGTGGTTTATCAACGGCAAAATATAGATCGGAAGAGCACACGTCTGAACTCCAGTCACACAGGAAAATCTCGTATGCCGTCTTCTGCTTGAAAAAAAAAAAAACATGTACCTGAGCCTTTGAGGTACTAGATCACAACTGTCAAACAGTCGTGGCACACACAACAGCGGCAACCCGACTAC
+
BBBBBFFFFFFFGGFGGGCGGGHHHHHHHHHFGBFGHHGGGGGHHGGHEHHHHHHHHHGGGCEGHGEFFGGGEFFEFHHHHHHHGGGCGHHHHHHHHGHGGGGGHHHHHHHGHHHGHHFHHHHHGHHHH2/GHHFHHG1DGH/CGHFHG.CHFHHHHEH<000D.DGC-A---.;0/000000////;000/..9/:B/9//9/;//.://9////..:/....-.9....9.....-----;..---9;/
@M03495:530:000000000-LYBTV:1:2103:8589:27079 1:N:0:ACAGGAAA+TAGACAAT
GTCAGCATGTGAGCTTTGGAGAAAACTGATCAATGGGATCCGAGACAAGCTGTTCATCAACGGCAAAATATAGATCGGACGAGCACACGTCTGAACTCCAGTCACACAGGAAAATCTCGTATGCCGTCTTCTGCTTGAAAAAAAAAACAATACAAATGGGTAAGGTGTGCTGAAGTAGTTGTACGTCCACCGCACAGTGAGTAAACTACTGCTCTAGTAGTGAACTATGTGAGACACTGCGGGCGACAGCA
+
CCCCCFFFFFFFGGGGGGGGGGHHGHGHCHHHHHHHHHGGGHGGGGHGHHHHHG5DFHHHHGGGGGHHHHHHHHHHHG?>/>>>>BBBEGHHGHHHHGHHHGHHHHHGHHHHHGHGHHHGGHHGHGEFH/2@FFHGHEGHHGCGC-@...000000000.<0/00000.000000;0:000000./...0..----/00000000;000090000000000/0000000000000//000.--@-----./
@M03495:530:000000000-LYBTV:1:2103:16485:27087 1:N:0:ACAGGAAA+TAGACATT
GTCAGCATGTGAGCTTTGGAATTAGTAAATTCGTTGACGACAGAAGGAGCAAGATAACGACCACAGGGAGGGTGGTTTATCAACGGCAAAATATAGATCGGAAGAGCACACGTCTGAACTCCAGTCACACAGGAAAATCTCGTATGCCGTCTTCTGCTTGAAAAAAAAAAAAAAACAGCTCAAAATAATACAGCACATATACAATGTACAATGAGTCCACAGGATTCAGCACACGACACACAGATGATGCG
+
A>AABFFFFFFFGGGGGEGGGGHHHGHHCHHGGBGFHHGEFCGHHHFFHFHHHHFHHHGGGFEEGHHGEFFEBFE>FEGHHFHHGGGFGGFFHHHFH4FGFEEFFHHGHHHGGGHFGHHFHHHHFGDHHFDCEGHFGF1FGHFGHGHHG>CFCFHFBGH10<=GHGFGG-999--.././;9///////9////...///;//9//////9//////////...///////...--9--99..//;9;//-
@M03495:530:000000000-LYBTV:1:2103:21671:27088 1:N:0:ACAGGAAA+TAGACAAT
GTCAGCATGTGAGCTTTGGAGGGCAAGAGGGTGGTTTATCAACGGCAAAATATAGATCGGAAGAGCAACGTCTGAACTCCAGTCACACAGGAAAATCTCGTATGCCGTCTTCTGCTTGAAAAAAAAAAAAAAAAAGAAAAGTGGAGTGACGAAATTGTACGCGGAGTATAAACATGTACTACACACAAGCATGTGAGGTATGTGAGGGGTAACTATAACTGAATATCTATGTGCTGTGAGCACAACTATGT
+
CCCDDFFFFFFFFBFGGGGGGGGGGGGHHHGAFFEGHHHHHHHGGGGGHHHHHHHHHGHGFGGHHHHHHGHHHGHFHHHHHHGFGHHHGHHHHHHFEHGFFFHHHHGECHGGHHHHHHGFGHHGGGCC<<---<-...///:00:.0.00..-..000;0..----./;000000:0000000/0...../0;0000./0;00000..-.;/00:0000000000000000000000/0000.//.000;0
@M03495:530:000000000-LYBTV:1:2103:22740:27147 1:N:0:ACAGGAAA+TAGACAAT
```
