## Supplementary File 4 - Rice NGS raw data for "Developing a Molecular Toolkit to ENABLE all to apply CRISPR/Cas9-based Gene Editing *in planta*": pBA25_R1_001.fastq (part 32 of 40)

```
GTCAGCATGTGAGCTTTGGATGGTTCTGGTTTATCAACGGCAAAATATAGATCGGAAGAGCACACGTCTGAACTCCAGTCACACAGGAAAATCTCGTATGCCGTCTTCTGCTTGAAAAAAAAGATAAAACTGGTTTTGTTGAATGAAGGAAGGGTGGTTGGACTTTGTAGGATTGAGGTGCACTTCGTATTTAACACAACACCATCCGCTTGCGATGCATGCTGAATAGCTCTACCGTGACACCGCAACTA
+
AAAA@FFFF@FDB11BG11FGGCBDGFGH1FFHFGHCGEEEGGC0GFF222FEGGAFAG00E0E0E0AFAFFHFFFCHD@1GG@E0/0B0FG121BFG0>DGGEEHEGEBGFHHGFFD0/<C//B111>1@@@1<0?0@0022211111000//?.-...->1100000<00<0/00//.::00/0./://0000;/.......;/....;A.--...90;00////;////////9;:--9/---;--//
@M03495:530:000000000-LYBTV:1:2103:12156:27174 1:N:0:ACAGGAAA+TAGACAAT
GTCAGCATGTGAGCTTTGGAATTAGCTGGTTTATCAACGGCAAAATATAGATCGGAAGAGCACACGTCTGAACTCCAGTCACACAGGAAAATCTCGTATGCCGTCTTCTGCTTGAAAAAAAAAAAAAGATAACACAAAACTACGAGTATTCATGCTCATCAATAGCAACAAGATACACTCCAAATTAGTCAGATTTCAGTAGAGAATAATATTTTGACATAGTAGTATTCAGTGAATAGAGGTAATGTGAA
+
CCCCCFFFFFFFGGGGGGGGGGHHHHHHHGHHHHHHHHGGGGGHHHHHHHHHHHGFGGHHHHHHHGHHHGHHHHHHHHHHHHHHGHHGHHHH3GHHGGHHHHGFGHGHHHGHHHHHHHGGGGGG/<<//1?111<..000111.....0000<0000000=00000:0.:.//00:000//0000000;000000;00000000000090009000.0000090099009000;0000000/000:00;00
@M03495:530:000000000-LYBTV:1:2103:22410:27194 1:N:0:ACAGGAAA+TAGACAAT
GTCAGCATGTGAGCTTTGGTGCCGCCCTGGTTTATCAACGGCAAAATATAGATCGGAAGAGCACACGTCTGAACTCCAGTCACACAGGAAAATCTCGTATGCCGTCTTCTGCTTGAAAAAAAAAAAAAACAGGACAGCATGAGTGCACATAAAGTATGTCGGATGATATAAATGTTGTGCGCACACATAGAGATACGACATGACTGCGAATTGATAGCACTGTTGTAAGACAGAAATGCACAGACAAGTCC
+
CCCCCFFFFFFFBBGGGGGFFGHGGGGGHHGHHHHHHHHGGGGGHHHHHHHHHHHGGGGHGHHHHHGHHHGHHHHHHHHHHHHGHDHGHCGFEEDDGGGHHHFFEFHAGHHGHGGGHFHHGC@B/</>-..0...<../00<0<00=0:;000:000000.--:-000000000000/.;.----..000000000:..-;000009.--::0;900009;/900/00000///0000:000/0.//.:0;
@M03495:530:000000000-LYBTV:1:2103:17634:27228 1:N:0:ACAGGAAA+TAGACAAT
GTCAGCATGTGAGCTTTGGTCCACCTGATCCTGGTTTATCAACGGCAAAATATAGATCGGAAGAGCACACGTCTGAACTCCAGTCACACAGGAAAATCTCGTATGCCGTCTTCTGCTTGAAAAAAAAAAAAAAAAAAACCATAAACCATCATATACTGAAGTACAAACAGAAGTCAACAACAATACGAGTAACTGACAACAGTTACATCTACCACTCACTGACACAAGACTGGATGGACCATACGCATACG
+
DDDDDFFFFFFFGGGGGGGGGGHHHHHHHHHHHHHHHHHHHGHGGGGGHHGHHHHHHHHGGGGHHHHHHHGHHHGHHHHHHHHHHHHHHGHHHHHHH3GHHGGHHHHGEEHGHHHHHHGHHHHHECDF<A</<>-<<-..;00000/;0000000000000:00000..//0:0000:0....000.:...000000;0../0000000000000://0000000/..//:0./:0./0/.0;/:....0.
@M03495:530:000000000-LYBTV:1:2103:13605:27239 1:N:0:ACAGGAAA+TAGACAAT
GTCAGCATGTGAGCTTTGGTCCAGCCTGAGTCCTGGTTTATCAACGGCAAAATATAGATCGGAAGAGCACACGTCTGAACTCCAGTCACACAGGAAAATCTCGTATGCCGTCTTCTGCTTGAAAAAAAATAAAAAAGAAGATCGTAAGCGCACACGTCTGTACGCGAATCAACATAGTAAGTCCCGAACACCGCCTCAATCTTATAACAAACAGTACATCAGAGTTAGCATTTGAAAATAGAACAAATTAA
+
CCCBBFFFFFFFGGGGGGGGGGHHGGHHHHHHHGHHHHHHHHHHHGGGGGHGHHHHHFHHHGGGGHFGHHHHGHGFAGHHHHHHGHHHHHHGGEFEGFECGHGCEGCFHE/EFGHEGFHGGAFGFH@DF0222@@///00?11/0?00?<-<@-F-.</.0==..----;0;/:/;00090;00/-.---/.---.9//9//://9////..://:////////9://9://9///;/////////.////
@M03495:530:000000000-LYBTV:1:2103:19072:27266 1:N:0:ACAGGAAA+TAGACAAT
GTCAGCATGTGAGCTTTGGAGGGCAAGAAGTGGTTGTGACATTGCTATGGCAGCTAGAGCTGGTTTATCAACGGCAAAATATAGATCGGAAGAGCACACGTCTGAACTCCAGTCACACAGGAAAATCTCGTATGCCGTCTTCTGCTTGAAAAAAAAAAAGACAATCAATAAAGAGATAACTGCCAACATCGTCAGAACGTAAGCATAGTCGTGGCGTCACATCAATTGGGACAGTCGCGTGGTCGTGAATT
+
BBBBBFFFFFFFGGGGGGGGGGGGGGGHHHGHGGGEEEEHHFDGHHHHGHHGGGEHFGHHFHGFHHHHHHGHGGGGGHHHHHHEHGHHGGGGGFFHHHHGGEFGHHHFHHHHFHHHHHGHEHHFGG3FGBFCFHGHGBBGGHHHFFGHHCFFFDCG?-<../<<0;C0CF0000//000000;//0../9.....00/..:..00000;0;...9-:9.9/////////....;//;----:./--9;.;/
@M03495:530:000000000-LYBTV:1:2103:8969:27278 1:N:0:ACAGGAAA+TAGACAAT
GTCAGCATGTGAGCTTTGGAGGGCAAGAAGGGGTGGTTTATCAACGGCAAAATATAGATCGGAAGAGCACACGTCTGAACTCCAGTCACACAGGAAAATCTCGTATGCCGTCTTCTGCTTGAAAAAAAATAAAGCATCAAACCCCCCTAAAAGGGGATCGCGCTTAATGAGCACAGCTTGGTGATGACGACGACCTACTACTATACACTACTCAAGTACATCTTCCAACTTATAGTAGGCTGCGCGAATAA
+
BBAAAFB5DBBFGGGGGGCCGCGGGGGHGHHFGEEEEFHGHHGFHGGGEEHFHHHHHDGEAAEEEGGHHHFHG1GGGHHHHHG3BBFEGHF1BFAGGG4?GHGFGHFHHGGCHGHEHGHHGG1BFCCG@01???1<1?<F11>..---./00=..<.....:--..00;0000.//;;0/;0.09;00;.;99;@.////////99/9///9;///////;////9//9/9;/9/:9B/9/..------9/
@M03495:530:000000000-LYBTV:1:2103:18634:27307 1:N:0:ACAGGAAA+TAGACAAT
GTCAGCATGTGAGCTTTGGAGGGCAAGAAGTGGTTGTGACATTGCTGGTTTATCAACGGCAAAATATAGATCGGAAGAGCACACGTCTGAACTCCAGTCACACAGGAAAATCTCGTATGCCGTCTTCTGCTTGAAAAAAAAAAAAAAAAATACATGTTGTTAGTACCGACTGAATCCCTCAGATGTAATCTTAGTTCATATATCTTTTCCATGACCACACCGCTCTACATGAACCTAGAACTCTGATAGCG
+
BBBBBFFFFFFFGGGGGGGGGGGGGEGHCGHFH5FEEGHHHHHHHHHGEGHHHHHHHGGGGGHHHHHHFFHHHGGGGHHHHHHHGGHHGHHHHHHHHHHHHFHGHHHFHHHFEHFCFHHHHGGGHGHHHGFFFFHHHFCGGC?-------.0:0000009;;00;009.99./0000009./09090000//;////////:;B/;;//99///:/9..9.-9--;//;9////..///////://////-
@M03495:530:000000000-LYBTV:1:2103:10046:27317 1:N:0:ACAGGAAA+TAGACAAT
GTCAGCATGTGAGCTTTGGAGTGAAATCTCTTGTCTTAAGGAATAAAGGAAAAAGATTCCGTCGGAGGCTCGGTGCTCTACAGGTTCAACCTTTGTACTCTATTATTGCCTCACATTCCATCTCTTGTGAAAATATATTTGATTGGCTTTTCTGCAGGTTGTTTGCCAGGACTTTCCAAGACCTCCACTAGAAAACACAATAAACTTTTTGGAAGCTGGACAACTATCTTCATTTTTCAGAAACAGTGAAC
+
BBBBBFFFFFFFGGGGGGGGGGFHHHHHHHHHHHHHHHHHGHHHHHHHHHHHHHGGHHHHHHHGGGGGGHHGGGGGHHHHHHGHHHHHHHHHHHHGHHHHHHHHHHHHHHHEHGHGHHHGHHHHHHHHHBHHFGHHHGHHHGEHHHFHHHHHHGFGHA@GF?FFGGHHHGGFHHGGHGHGFHHHHCGHHFGFFHFHHHGCDG<GHGGHHHG?GCFEGGHHHFFEHHGHHHGFGGGGGFFBFEGFFGBFBB0
@M03495:530:000000000-LYBTV:1:2103:10690:27351 1:N:0:ACAGGAAA+TAGACAAT
GTCAGCATGTGAGCTTTGGTTTATCAACGGCAAAATATAGATCGGAAGAGCACACGTCTGAACTCCAGTCACACAGGAAAATCTCGTATGCCGTCTTCTGCTTGAAAAAAAAAAAAAAAACACTTAATAGACGAAAAGACGTTAAGAACACACGATGAAAGCAAGACTGCAGTAAGTTGTACGTGAAACAGGATCAGAAGAGATATCGGCCAGCATTAGGTGAAGTCTCGAGTCAGTCACTGTATGAAGGT
+
CCBCCFFFFFFFGGGGGGGGGGHHHHHHGGGGGGHHHHHHHHHHGGGGHHHHHHHGHHHGHHHHFHHHHHHHHHGHHGHGHHFFFFGGHHHHGEGHGHFHHHHHCGGFHGGGBC>////-<.<111<><111<--.</./.../.000/:/..--.;9000///99B00/0/;000000;90.:/..00//..//.///:/./////.--.-../;///////:///////./;//:/9/9;/////////
@M03495:530:000000000-LYBTV:1:2103:10460:27378 1:N:0:ACAGGAAA+TAGACAAT
GTCAGCATGTGAGCTTTGGAATGACAGAAGCAGCAAGATAACGACCACAGGGAGGGTGGTTTATCAACGGCAAAATATAGATCGGAAGAGCACACGTCTGAACTCCAGTCACACAGGAAAATCTCGTATGCCGTCTTCTGCTTGAAAAAAAAAAAAGAGGATCTCAGTAAGAAGCGGTTAGTGGCATCGAAACTAGTGGGAGTAAGAATAGCAGGGGTAGTACGACAGCATGGACGGAATTCTGAGATCGG
+
BBBBBFFFFFFFGGGGGGGGDGHGHHHHHHFGHHHHHHHHHGGGGGEHHFEGGFFGAFEBEEGHHFHHGGGEEGHGHHHHHGH1E?FGHHGHHHHGGHGGHGFFHHHHHHHHHFGHCFGHHEFGHG?EC@2FDGGFF1GGGGHG?FF10AFG----.;/..//000;;0000099--;-..;09./0/;;/.-///99...../;////9;///.9-.;.9//...--..//.//9-.9.9//9/////..
@M03495:530:000000000-LYBTV:1:2103:10848:27388 1:N:0:ACAGGAAA+TAGACAAT
GTCAGCATGTGAGCTTTGGAATTAGTAAATTCGTTGACGACAGAAGGAGCAAGTAACGACCACAGGGAGGGTGGTTTATCAACGGCAAAATATAGATCGGAAGAGCACACGTCTGAACTCCAGTCACACAGGAAAATCTCGTATGCCGTCTTCTGCTTGAAAAAAAAAAAAAAAACTCCTAAGATAAGTAAGCGCATGCAGCCATGCACTCGCACGCGTTAAACATGGATTGTCGAGGCGTTATAATGAGA
+
CCCCCFFFFFFFGGGGGGGGGGHHHHGHHHHHGFHHFHGGGGGHHHHHHHHHHGGHHGGGGGHHHGGGGGGAFGGGHHHHHHHDGGGGHHHHHHHHHHHGGGGHGHHHHHGGHHGHGHHHHHEHGGFHHDHHHBHC1GFHHFGHHFFGEGFFGBFHHHHF1=DGCG-@@---9--./////;//9////9//9---.;////;9///////.--9-;---..///////////;.;----.-.;//9////
@M03495:530:000000000-LYBTV:1:2103:16541:27448 1:N:0:ACAGGAAA+TAGACAAT
GTCAGCATGTGAGCTTTGGTTTATCAACGGCAAAATATAGATCGGAAGAGCACACGTCTGAACTCCAGTCACACAGGAAAATCTCGTATGCCGTCTTCTGCTTGAAAAAACAAAAATAAACCCCAGACAACCCATGCGCTCTCGTATGCCAACTTCTTCTTGAAAGAAAAAAAACATATGCTTATCTCGTATAGAACCATATCGGACACACACAAACAGTATCTGTATACACGTGAAAAATATCATGGGTT
+
>>>>A45@DDDDE4FGGFGFGFGGFFG4AEEEAF2GHHHHFA5222FFHHAGHHGEAB2A5GE5GEF3GEGGHHGFCGHBF5@F4B1?3?F3>?EH1BBGHDFGF3FD0>/?/00?B33BB3/?/?/?00?C/FH01/////?/??00?111<01=1>=<11>>11<0//<---..000000000000...9/0000..0000.-.--;/........./////////////.....//..//9////./.
@M03495:530:000000000-LYBTV:1:2103:20030:27478 1:N:0:ACAGGAAA+TAGACAAT
GTCAGCATGTGAGCTTTGGTCCAGCCTGAGTCCCTGGTTTATCACGGCAAAATATAGATCGGAAGAGCACACGTCTGAACTCCAGTCACACAGGAAAATCTCGTATGCCGTCTTCTGCTTGAAAAAAAAAAATGAACCGCTACAATATCGTAACCGGTCTGCTGCTTCAAAAGAAAGACCAAAGAGAGTTGAGTGAGTCGAGCGGCATCATCGTCGACTGTGCGACGATAGCTAGGTGTAGCGCAAGTGTC
+
AA1>>FFFFFFFGGFGGGFG1GHHHGFFGHFGHHFGHABFBGFHGGCEGGHHHHDFGHEHGEE/EAGFFFFHEA?GF1DGHDGHBFBGHHGGG?BGF>BEB@C?EGFGH@/>BFH2EF1DGFFBGG/<//>/01111//<---11<111.0<..0----;/0000;0;0000/:./////;..////./000;009000-.9.----9/////--9--9-///--;----:9///-//////---9-////
@M03495:530:000000000-LYBTV:1:2103:9152:27500 1:N:0:ACAGGAAA+TAGACAAT
GTCAGCATGTGAGCTTTGGAGGGCAAGAAGTGGTTGTGACATTGCTGGTTTATCAACGGCAAAATATAGATCGGAAGAGCACACGTCTGAACTCCAGTCACACAGGAAAATCTCGTATGCCGTCTTCTGCTTGAAAAAAAAAAAGAACATAAGAGTGAACATACGAGAGACAGTAAAATCAGGAGAGTGAAATCCATTAAACAGACAATAAATAGTGTTACGTTGTACCGCTCAAAGAGTAAGATTATCTC
+
CCBBCFFFFFFFGGGGGGGGGGGGGGGHHHHHHGGEGGGHHHHHHHHHHHHHHHHHHGGGGGHHHHHHHHHHHGGGGHHHHHHHGHHHGHHHHHHHHHHHHHHGHHHGHHHBHHHGGHHHHGEEHGGHFGGHHHGHHECCGG--..00<1000000000<00=0<<..-./;/0:000000009;..:0009000900;;000//.//0000000000000.//.:000.---.000:/0000:9000000
@M03495:530:000000000-LYBTV:1:2103:12736:27512 1:N:0:ACAGGAAA+TAGACAAT
GTCAGCATGTGAGCTTTGGAATTAGCTGGTTTATCAACGGCAAAATATAGATCGGAAGAGCACACGTCTGAACTCCAGTCACACAGGAAAATCTCGTATGCCGTCTTCTGCTTGAAAAAAAAAAAAAAGTGAAGACTTATAGACGGTACAGACCTATACAACACAGTATGTAATAAGTCATGTAAGACGTAAAGTGAATGTAAGCTCGTGCCAATAGAGTGGTAGAGTTGATCTGTAAGATGAGATACGAG
+
BBCDBFFFFFFFGGGGGGGGGGHHHHHHHHHHHHHHHHGGGGGHHHHHHHHHHHGGGGHHHGHHHGHHHGHHHHHHHHHGHHHHGHHHHHHHGHHHGGHHHHGGGHGHHHHHHHGHFHHGGGGG?/</.111111<1111111>..<..=11..0<1<:100<...011:1111111<1::1111110..9..11111111<1<010.<..<100:11111.11111111111111111111101<11..<
@M03495:530:000000000-LYBTV:1:2103:18094:27516 1:N:0:ACAGGAAA+TAGACAAT
GTCAGCATGTGAGCTTTGGTCCAGCCTGAGTCCTCTGGTTTATCAACGGCAAAATATAGATCGGAAGAGCACACGTCTGAACTCCAGTCACACAGGAAAATCTCGTATGCCGTCTTCTGCTTGAAAAAAAAAAAAAATAAGTGTTGAAGTGAACAGCATGAGTGCGTCACTTTCTTGCTATGGAGCAACTGCGGTGCGCACACTACTCTATCTTGCTTTACTCGCTGATCATTCGGGCTGGTCTAGCGTAC
+
BBBBBFFFFFFFGGGGGGGGGGHHGGHHHHHHHHHHHGBGAGHHHHHGGGGGHHHHHHHHHHHGGGGHHHHHHHGFHGFHHHHHHHHHHHHHGGHGEFHHH3BFF?EGHHGGEGHGHHHGHHHCCH3FC///<</--0>><111=.=00000=<=/./00<000<-:-..00000;00000000//././/9.-.-------.//://9//;99////9////.-..9///////..--.;/////;-..;
@M03495:530:000000000-LYBTV:1:2103:12849:27596 1:N:0:ACAGGAAA+TAGACAAT
GTCAGCATGTGAGCTTTGGAGTGAAATCTCTTGTCTTAAGGAATAAAGGAAAAAGATTCCGTCGGAGGCTCGGTGCTCTACAGGTTCAACCTTTGTACTCTATTATTGCCTCACATTCCATCTCTTGTGAAAATATATTTGATTGGCTTTTCTGCAGGTTGTTTGCCAGGACTTTCCAAGACCTCCACTAGAAAACACAATAAACTTTTTGGAAGCTGGACAACTATCTTCATTTTTCAGAAACAGTGAAC
+
AABABFFFFFFFGGGGGGGGGGHHHFGCGHHHHGHHHHGHGHHHHHHHHHHGHHGGHHIHHHHGFGFEEGEGCEFCHFHHHHHHHGHHHGHHHHHFHHHFHFHHFFGHBEHHGEHHHGHHHHHHEHHDE4DFFGHHGHHHHHHHBGFHHHHHHHGFHFGDC?FGHFGFFCHHHHGGHF<GHFHFHCGFHGHHEFFFFHAC<G<=GGHGHHCCB;CEFHBGGCGEFFHFFGGFGG;BBBBFBC/FE/900B0
@M03495:530:000000000-LYBTV:1:2103:15165:27665 1:N:0:ACAGGAAA+TAGACAAT
GTCAGCATGTGAGCTTTGGAGTGAAATCTCTTGTCTTAAGGAATAAAGGAAAAAGATTCCGTCGGAGGCTCGGTGCTCTACAGGTTCAACCTTTGTACTCTATTATTGCCTCACATTCCATCTCTTGTGAAAATATATTTGATTGGCTTTTCTGCAGGTTGTTTGCCAGGACTTTCCAAGACCTCCACTAGAAAACACAATAAACTTTTTGGAAGCTGGACAACTATCTTCATTTTTCAGAAACAGTGAAC
+
CCCCCFFFFFFFGGGGGGGGGGHHHHHHHHHHHGHHHHHHGHHHHHHHHHHHHHGGHIIHHGHGGGGEGHHGGGGGHHHHHHHHHHHHHHHHHHHHHHHHHHHHHHHHHH3FHHHHHHHGHHHHHHHHHHHGHHHHHHHHHHHHHGHHHHHHHHHHHHHHFCFGHHHHHHHHFFGHHHGHHHGHHHFFHHHEHHGFEHE.GGHFHFHGHHGGHHHEHHHFHGFEHHHHHHBFFGGGGGGGGBFFFFBFEB0
@M03495:530:000000000-LYBTV:1:2103:14872:27678 1:N:0:ACAGGAAA+TAGACAAT
GTCAGCATGTGAGCTTTGGCGACAGAAGGAGCAAGATAACGACCACAGGGAGGGTGGTTTATCAACGGCAAAATATAGATCGGAAGAGCACACGTCTGAACTCCAGTCACACAGGAAAATCTCGTATGCCGTCTTCTGCTTGAAAAAAAAAACAAGAGATGACAATACAGCATAACATTGCATAACGGACGATCATGCAAGTCAAAAGTCAGATGATATACCTACATCTACACTCAGCTGATATGTAGTAT
+
BBCCCFFFFFFFGGGGGGGGGGGGGHHHHHHHHHHHHHHHGGGGGHHHHGGGGGEFGGGHGHHHHHGFGGGHHHHHHHHHHHGGGGHHHHHHHGHHHGHHHHHHHHHHHHGHGHHHHHHHFFHHGGHHH@AEGGGHHHGHHHFFHHHGGGGC...//./00000;:00000/00000000;00000.-.---...9000000:0000/0000000;000000:0/0000000/0//00;000000:00000
@M03495:530:000000000-LYBTV:1:2103:15278:27712 1:N:0:ACAGGAAA+TAGACAAT
GTCAGCATGTGAGCTTTGGAGTGAAATCTCTTGTCTTAAGGAATAAAGGAAAAAGATTCCGTCGGAGGCTCGGTGCTCTACAGGTTCAACCTTTGTACTCTATTATTGCCTCACATTCCATCTCTTGTGAAAATATATTTGATTGGCTTTTCTGCAGGTTGTTTGCCAGGACTTTCCAAGACCTCCACTAGAAAACACAATAAACTTTTTGGAAGCTGGACAACTATCTTCATTTTTCAGAAACAGTGAAC
+
CCCCCFFFFFFFGGGGGGGGGGHHHHHHHHHHHGHHHHHHGHHHHH5GHHHHHHGGHHIHHGHGGGGGGHHGCEFGHHHHHHGHHHHHHHHHHHHGHHHHHHHHHHHHGHBGHHHHHHHGHHHHHHHHHHHHHHHGHHHHHGHHGAFFHGHHHHHHHHHHFBGHHGHHHFHHHHHHHGHGHFHHHHHHHHHGGHHHEHACFH<GFFHHHHGGEHHHGGHHFFFEHHHHHHEFGGGGGFGGEFFFGFFFGG0
@M03495:530:000000000-LYBTV:1:2103:16393:27715 1:N:0:ACAGGAAA+TAGACAAT
GTCAGCATGTGAGCTTTGGAGTGAAATCTCTTGTCTTAAGGAATAAAGGAAAAAGATTCCGTCGGAGGCTCGGTGCTCTACAGGTTCAACCTTTGTACTCTATTATTGCCTCACATTCCATCTCTTGTGAAAATATATTTGATTGGCTTTTCTGCAGGTTGTTTGCCAGGACTTTCCAAGACCTCCACTAGAAAACACAATAAACTTTTTGGAAGCTGGACAACTATCTTCATTTTTCAGAAACAGTGAAC
+
CCCCCFFFFFFFGGGGGGGGGGHGHHHHHHHHHGHHHHHHHHHHHHHHHHHHHHGGHHIHHGHFGGGGGHHGGGGGHHHHHHHHHHHHHHHHHHHHHHHHHGHHHHHHGHHHHHHGHHHGHHHHHHHHHGHGHHHGHHHHHHHHHHHHHHHHHHGHGFHHHEHHHHHHHGGHHHHHHHHHHFHHHGHGHHHH1<GHHHGGHHHGHGFHHHGGHHGHFHHHHHFHHGHCGHGGGGGGGGGGGFFGGG;FBF0
@M03495:530:000000000-LYBTV:1:2103:21525:27720 1:N:0:ACAGGAAA+TAGACAAT
GTCAGCATGTGAGCTTTGGAGTGAAATCTCTTGTCTTAAGGAATAAAGGAAAAAGATTCCGTCGGAGGCTCGGTGCTCTACAGGTTCAACCTTTGTACTCTATTATTGCCTCACATTCCATCTCTTGTGAAAATATATTTGATTGGCTTTTCTGCAGGTTGTTTGCCAGGACTTTCCAAGACCTCCACTAGAAAACACAATAAACTTTTTGGAAGCTGGACAACTATCTTCATTTTTCAGAAACAGTGAAA
+
BBBBBFFFFFFFFFGGFGGGGGHHHHGHHGHHHHFGHHHHHHHHHHFHHHHHHHGGHHHHHGHEFGGGGGHCGEGGFHHHHHHGHHHHHHHHHHHHHHHHHHHGHHHGHHHHHHHHHHGHHHFHGHHHHFFHFFGHHHHHHHBHDGHHHHHHHHEFHHHH@CGHHHHHHEHHHHHGHHGHFHHHHFFHHHHDDGHGHHGCGGHDDFGHHHG?FCGGGFBFGGGHGHHHHGFEFFGFFFGEFBBFBBBF0C0
@M03495:530:000000000-LYBTV:1:2103:21168:27754 1:N:0:ACAGGAAA+TAGACAAT
GTCAGCATGTGAGCTTTGGAATTAGTAAATTCGTTGACGACAGAAGGAGCAAGATAACGACCACAGGGAGGGTGGTTTATCAACGGCAAAATATAGATCGGAAGAGCACACGTCTGAACTCCAGTCACACAGGAAAATCTCGTATGCCGTCTTCTGCTTGTAAAAAAAAAAAACTGCAATAATGAGAATCGTGTCAGAGGATCTGCCATAGTAATGTCAAGTTATACGTATTAGAGTGTACATGTGGATAT
+
CCCCCFFFFFFFGGGGGGGGGGHHGHHHHHHHGGHHHHGGGGGGHHHHHHHHHHHHHHGGGGGHHHHGGGGGEFGEGHHHHHHHGGGGGHHHHHHHHHHHGGGGHGHHHHHGHHHEGHHHHHHHHHGHHFGHHHHHHHBDFGFGHHHFGDGHFHFGHHFG0=0=GH?C-A--?.0000000090000000..:C/00/;..;///9//://;/99//////://///./;://///9//////////////
@M03495:530:000000000-LYBTV:1:2103:19087:27772 1:N:0:ACAGGAAA+TAGACAAT
GTCAGCATGTGAGCTTTGGAATTAGTAAATTCGTTGACGACAGAAGGAGCAAGATAACGACCACAGGGAGGGTGGTTTATCAACGGCAAAATATAGATCGGAAGAGCACACGTCTGAACTCCAGTCACACAGGAAAATCTCGTATGCCGTCTTCTGCTTGAAAAAAAAAAAAACATATAACAGAACACACAGCCTGCAATCACAGCAGAAATCATGTAGATTTCTAAGTTTCAACATACAAAGAGAACTAA
+
CCCCCFFFFFFFGGGGGGGGGGHHHHHHHHHHGHHHHHGGGGGHHHHHHHHHHHHHHHGGGGGHHHHGFGGGEGGFGHHHHHHHGGGGGHHHHHHHHHHHGGGGHHHHHHHGHHHFHHHHHHHHHHHHGCEHHHHHHH1GGGGGHHHBCEGFGHHHHHHHGHHGHGCGEG---..00;00;0090///....../../0000900.:.//0000009;00:000;00000000000/90000////09000
@M03495:530:000000000-LYBTV:1:2103:12690:27819 1:N:0:ACAGGAAA+TAGACAAT
GTCAGCATGTGAGCTTTGGACTCCTGACTGGTTTATCAACGGCAAAATATAGATCGGAAGAGCACACGTCTGAACTCCAGTCACACAGGAAAATCTCGTATGCCGTCTTCTGCTTGAAAAAAAAAACAAGTGTCACGAACAGCGGAAATACTGATTCTAGGCAGCAAGCGACAACAGCAATATCGGCACTAATTCAGTCATTAAGAATCAGCTAAACTACATCATCTACACATCAAGTACAAGCATCCGAC
+
BBBBBFFFFFFFGGGGGGGGGGHHHGHHHHHHHHHHHHGHGCGGFGGHHHHHHHHGGDFGHHHHHHHFHHHGHFHHHHHHHHGHFHGHGHHHFE3@GFFFHHGHGFGFFFHFHHHFHFE3B>CC/B//<22@>>11/////<0-----0=000<=0=0=00<0...//:..:--.:/9//0000.----/0/00000000900000//////9/////////////////./9;B//9///;/..///..-
@M03495:530:000000000-LYBTV:1:2103:14918:27828 1:N:0:ACAGGAAA+TAGACAAT
GTCAGCATGTGAGCTTTGGTCCAGCCTGAGTCCCTGGTTTATCAACGGCAAAATATAGATCGGAAGAGCACACGTCTGAACTCCAGTCACACAGGAAAATCTCGTATGCCGTCTTCTGCTTGAAAAAAAAGCCGGGCTCGGGTCCGGTAGGGGAGGGTGGAACACCCGTTGTAGCGGGGGAATGCGCAGATATCGGGTGGAACACCGGTGGCGAGGGCGGCCCTCTGGGCCGAGACCGACGCGTAGACGCG
+
>>>11BFDD@D3A1AAAA1111BF000F0G1F1FDAFGHC11F2DEE/EG/0BDBG2AG21F//AE0FBGCAGG0GF/12F11@FBB1@1@@/>/G0001121B/>00>F@/>BFHF1>>B10111FC///<0</<A?//->.<.--<-<.C.<;CCC;;.0:C/?B-..99BFF?---99-FF/--99-BF/;?-9----/;BF?@;@@BF@@----9-;;;-A;//----9--;;----9---9-/-9;
@M03495:530:000000000-LYBTV:1:2103:13883:27865 1:N:0:ACAGGAAA+TAGACAAT
GTCAGCATGTGAGCTTTGGTTTATCAACGGCAAAATATAGATCGGAAGAGCACACGTCTGAACTCCAGTCACACAGGAAAATCTCGTATGCCGTCTTCTGCTTGAAAAAAAATATAACTATGAACCAGCTCTTGATATAGGTGTGGGATCAGCACTCCAACAGCAGAGCGCCTCTCTGGTGTGCGGCGCATACACTATAATTGCCAAACCAAATATACGAAGATAACCAATCCTCACTCCAGCAATTTCTC
+
ABBBAFFFFFFFGGGGGGGGGGHHHHHHGGEGFHHHHHFHFHFCFGG?GFFHHHHGGHHEDGHHDGHFHHHGHHGGA1GHGF3@FCFEHHGFCEGFF4F4FGFHHFHFFEEE0B4443B333333/0//?2222@2222222@2/?</1/??1<01??11><00<0<.0--A..//0000/..0.-----..0000/;000000000/9..9.://;/9..9.;;///9;/;.///./;9/:B.9/;////
@M03495:530:000000000-LYBTV:1:2103:10662:27907 1:N:0:ACAGGAAA+TAGACAAT
GTCAGCATGTGAGCTTTGGTCCAGCCTGAGTCCCTGGTTTATCAACGGCAAAATATAGATCGGAAGAGCACACGTCTGAACTCCAGTCACACAGGAAAATCTCGTATGCCGTCTTCTGCTTGAAAAAAAAAAAAAAAACTAATGTCACACAGTAGTTCTTGAAATCATAGTGTACCTGTGACATCACCAATTATCATGTAGCACTCCGGTATCTAAGGAGAGGAGCCCGTTCACCACGCACGATGTACCCA
+
A?ABBFFFBDFFGGGGGG4FEFGHGFHHGHGHHHHFHFHFHHHGHHGECGEFHHGHHFHFFHGEGGHHHHHGHGFFFA5@FGE3B@@FHHFHGGFGFHHFBGGGCEGFFHCEGHGHHFFHFHF?FFGCC//<//>->-.<0000<0<00/;.000000:0:000;000000090900;00;;B0000/;./00000;000000009/9---.;///9/9.....9..9--..///:...---99../////
@M03495:530:000000000-LYBTV:1:2103:12059:27933 1:N:0:ACAGGAAA+TAGACAAT
GTCAGCATGTGAGCTTTGGAGTGAAATCTCTTGTCTTAAGGAATAAAGGAAAAAGATTCCGTCGGAGGCTCGGTGCTCTACAGGTTCAACCTTTGTACTCTATTATTGCCTCACATTCCATCTCTTGTGAAAATATATTTGATTGGCTTTTCTGCAGGTTGTTTGCCAGGACTTTCCAAGACCTCCACTAGAAAACACAATAAACTTTTTGGAAGCTGGACAACTATCTTCATTTTTCAGAAACAGTGAAC
+
BBCBCFFFFFFFGGGGGGCGGGHHHHHHHHHHHHHHHHHHGGHHHHHHHHHGHHGFHHHHGHHGGGGGGHHGGEFGHHHHHHHHHGHGHHHHHHHFBHHHHFHHGHHFEHHHHHHHHHHHHHHHHHFHHFHHHGHHHHHHHGHHHHGHHHHHHGHHHHHHHCGHHHHHHGHGHHHFGHHGHFHHGHFHGHGHGFHHHHHGDGDGHHHGGFGGBGBAGHHHFFGHHGGCGHGGGGBBFGGF0FFBF/;;0F9
@M03495:530:000000000-LYBTV:1:2103:21161:27958 1:N:0:ACAGGAAA+TAGACAAT
GTCAGCATGTGAGCTTTGGAGTGAAATCTCTTGTCTTAAGGAATAAAGGAAAAAGATTCCGTCGGAGGCTCGGTGCTCTACAGGTTCAACCTTTGTACTCTATTATTGCCTCACATTCCATCTCTTGTGAAAATATATTTGATTGGCTTTTCTGCAGGTTGTTTGCCAGGACTTTCCAAGACCTCCACTAGAAAACACAATAAACTTTTTGGAAGCTGGACAACTATCTTCATTTTTCAGAAACAGTGAAC
+
BBBBBFFFFFFFGGGGGGGGGGHHHHHHHHHHHHHHHHGHHHHHHHHEHEHHHHGEGHHHHHHEGGGGEHHGGGGFHHHHHGHFGHHFGHHHHHHGHHHHHGHHHHHFHHHHGHHHFHHFHHHHHHHHHDFHEGHHHHHHHGFHHFFHHHHGHHHFG0FGF?FHCD@DFEAGHHHHHGFFAGGHGGGHHB11==0FG.C.<G00DGHHHHGGHC/CCB/.;C.CGHHGHGGFFFGGBFFG0;/9BBB0090
@M03495:530:000000000-LYBTV:1:2103:21526:27971 1:N:0:ACAGGAAA+TAGACAAT
GTCAGCATGTGAGCTTTGGAATTAGTAAATTCGTTGACGACAGAAGGAGCAAGATAATGACCACAGGGAGGGTGGTTTATCAACGGCAAAATATAGATCGGAAGAGCACACGTCTGAACTCCAGTCACACAGGAAAATCTCGTATGCCGTCTTCTGCTTGAAAAAAAAAAACAAAACGAAAAAAGTACTAGGACATTCTATACGTGACCACTTATATCATTATATTAACTAACTTCGTGTTGTACACATAA
+
BBBBBFFFFFFFFFGGGGGGGGHHHHHHGHHHGHHHHFGFGGGHHHHHEHHHHHHHHHHHHHGHGHHGFFGGBFFEGFHHHHHHFGCGGHHHHHHHHHHHGGGGHHGHHHHG0GHGDHHHHFFGFFHHFHF0FCGHG22FGG?CGFFGDCDHGHHHHHG>0>FFHG--;C@......-...-.-.000000/0////9/////./...//./////:///9////9///;::////...9:../9/:////
@M03495:530:000000000-LYBTV:1:2103:17037:28027 1:N:0:ACAGGAAA+TAGACAAT
GTCAGCATGTGAGCTTTGGTCCAGCCTGAGTCCTGGTTTATCAACGGCAAAATATAGATCGGAAGAGCACACGTCTGAACTCCAGTCACACAGGAAAATCTCGTATGCCGTCTTCTGCTTGAAAAAAAAAAAAACAGACCTGGGAGGCCGTCTGCTGTGTGACAAACAAACTAAAACGGAAGATGGTAGAATACTACACAGCACGTGACGCGCTAGCACGGATGCTTGGGTGACGCGATGTTATTTGTCAA
+
BBBBBFFFFFFBGGGGGGFGGGHHHGHHGHHHHHHHFGHHHHHHHGGGGGGCGHHHHHGFFEGGGHHHFGHHGHHHGEHHHHFFGHHHHHHGHHHFHFEGGFGGGHHDHG?EFGHHGHHHFGGBGHFGG<<@/><.000.100.0.-..---.:0000;0;00:0;.....009090-.....00/00009090;00//0;./.-......--9-.///---.-.///..9../9.---.;///////9//
@M03495:530:000000000-LYBTV:1:2103:15393:28091 1:N:0:ACAGGAAA+TAGACAAT
GTCAGCATGTGAGCTTTGGTCCAGCCTGAGTCCTGGTTTATCAACGGCAAAATATAGATCGGAAGAGCACACGTCTGAACTCCAGTCACACAGGAAAATCTCGTATGCCGTCTTCTGCTTGAAAAAAAAAAAGAAGTGCATTCATGCAGTCACCAGCATTCATGGTGAGATGTTTAGATTCGGAGTATTAGCATTGCTTGTGCTAATCTCTCTATGTTGACCGTACATCATCCCTCGATAGTATCTTCTAT
+
BBBBBFFFFFFFGGGGGGFGGGHHFGHHHHHHHHHHHHHHHHHGHGGCEGHHGHHGHHHHHGGGGHHHHHHHGHHFCFGHHHGFHHHHGHHGHHGHHHHBFBFFGGEDFG/>FFGGHGHHHHFHBHB@C/////0?111<<111111111111110.01<=0000=00.000<000000;0;..-:/0000/00000000.0;9000;0;0000;0000000-....;0000/;/;;A/AA//;////9//
@M03495:530:000000000-LYBTV:1:2103:11819:28200 1:N:0:ACAGGAAA+TAGACAAT
GTCAGCATGTGAGCTTTGGAGTGAAATCTCTTGTCTTAAGGAATAAAGGAAAAAGATTCCGTCGGAGGCTCGGTGCTCTACAGGTTCAACCTTTGTACTCTATTATTGCCTCACATTCCATCTCTTGTGAAAATATATTTGATTGGCTTTTCTGCAGGTTGTTTGCCAGGACTTTCCAAGACCTCCACTAGAAAACACAATAAACTTTTTGGAAGCTGGACAACTATCTTCATTTTTCAGAAACAGTGAAA
+
CCCCCFFFFFFFGGGGGGGGGGHHHHHHHHHHHHHHHHHHHHGHHHHHHHHHHHGEHFHHHGGGCFGEGHHGGEFGHHHHHHHGHHFHHHHHHHHEHHHGHHHGHHGGHFHHHHHHGHHGFHHHHGHHFHHHHGHHHHHFG4HHHFFHHHHHHHFBFGHHG?G@FG2GHGHFHGGHFFFFFHHFFCGFDBFFHHBGHHH.DBDGGHGHHHC:CCCACGGCGFGEHHHHFHFFFGGGFFEFGB/FF9FFFF0
@M03495:530:000000000-LYBTV:1:2103:12893:28245 1:N:0:ACAGGAAA+TAGACAAT
GTCAGCATGTGAGCTTTGGACTCCTGACTGGTTTATCAACGGCAAAATATAGATCGGAAGAGCACACGTCTGAACTCCAGTCACACAGGAAAATCTCGTATGCCGTCTTCTGCTTGAAAAAAAACAAACATAACGATGACCGAGCGCACTATATATTCAGGACTCATTACAAACCATATCATCTCTCATCTTCATTTACAACGCACTATGCTCATCACACGACACTTACATCTACAGTGTGTTCTTGCGCT
+
AA?AAFFFFFFFGGGGGGGGGGHHHGHHHHHHHHHHHHHHGGGGGHHHHHHHHHHHGGGGHHHHFHHGHHHGHHGHHGHHHHHHHHGHHHHHHHFHHHGGHHHHGGGHGGHHGHHHHHHH0EFC/??0/@22@2////22@////--<--11000000000/<//0<=00000.;.0000;000;:000000000000000/---9-000;0;;00000/-----/;/////////99///.//////9--
@M03495:530:000000000-LYBTV:1:2103:19415:28363 1:N:0:ACAGGAAA+TAGACAAT
GTCAGCATGTGAGCTTTGGAGTGAAATCTCTTGTCTTAAGGAATAAAGGAAAAAGATTCCGTCGGAGGCTCGGTGCTCTACAGGTTCAACCTTTGTACTCTATTATTGCCTCACATTCCATCTCTTGTGAAAATATATTTGATTGGCTTTTCTGCAGGTTGTTTGCCAGGACTTTCCAAGACCTCCACTAGAAAACACAATAAACTTTTTGGAAGCTGGACAACTATCTTCATTTTTCAGAAACAGTGAAC
+
CCCCCFFFFFFFGGGGGGGGGGHHGHHHHHHHHFHHHHHHHHHHHHHHHHHHHHGGHHHHHHHGGGGCGHHGGEGGHHHGHHHFHHHHHHHGHHHHFHGHHHHGHHHHHHHHHHHHHHHHHGGHHHGHHHHHFHHHFHHHHHHHHHGBFGHHHHHBGHFG@??GHHHHHGA?FGHFHHFFHHHHHEHHHFHDGHHHHGF.DGHBBGGHHDDCFGFHFGFCGHHEHCFHHHGFGFGGGGGGGF/FF/BBBC0
@M03495:530:000000000-LYBTV:1:2103:19448:28375 1:N:0:ACAGGAAA+TAGACAAT
GTCAGCATGTGAGCTTTGGAGTGAAATCTCTTGTCTTAAGGAATAAAGGAAAAAGATTCCGTCGGAGGCTCGGTGCTCTACAGGTTCAACCTTTGTACTCTATTATTGCCTCACATTCCATCTCTTGTGAAAATATATTTGATTGGCTTTTCTGCAGGTTGTTTGCCAGGACTTTCCAAGACCTCCACTAGAAAACACAATAAACTTTTTGGAAGCTGGACAACTATCTTCATTTTTCAGAACCAGTGAAC
+
AAABAFFFFFFDFGBFFGGGGGGFFBF5FHHHGGHHFHEH33GHFFHHFHHHHGGGHHFFGBGGGGGEFEHFGEFGH5@G54FCGHBF4B1BGEGGFHHGFHHHHHHGGFHBGHHEHHFDF3FFGGHFF?4BFGHHGFFFFFBGGA2FGGFGHEFFBCFGF/FGFGFF</??GCDG<11<<?0<<FBCFFG>F10F<.A.<B0<0=DFHFC-;0G.CG/.:C..//;000BFFFC0;CFF0F/9;E9C0C0
@M03495:530:000000000-LYBTV:1:2103:19409:28404 1:N:0:ACAGGAAA+TAGACAAT
GTCAGCATGTGAGCTTTGGAATTAGCTGGTTTATCAACGGCAAAATATAGATCGGAAGAGCACACGTCTGAACTCCAGTCACACAGGAAAATCTCGTATGCCGTCTTCTGCTTGAAAAAAAAAATGACCCCTCTTCTCCACTGAGATCGCTATCGTTCAGTTAACACTCGTAAACATATTTACATCATATCCAGCACATCACACTGTTATACCAGGGTTGATCTGTCTAATGCGAACCAAGGTCAACTGAT
+
BABBBFFFFFFFGGBGGGGFGGHHHHHHHGHHHHHHGHEFGEGHHHHHHHHHHHGBFEGHHHHHGGAGHGHHGHHHHHHGHGFHEGHFGBG43FFEF1CGGDGFFGG4B?GGBGF3?FH<EC/B022222//?01111?<01?1<11?>.0..0.<.<10<0<=0</0/.<..C00:00::0000;000;;0C0/:;/00F00/;00900;0;00../.-/00;0000;0900..---;.../9///////
@M03495:530:000000000-LYBTV:1:2103:16996:28490 1:N:0:ACAGGAAA+TAGACAAT
GTCAGCATGTGAGCTTTGGATTGACGACAGAAGGAGCAAGATAACGACCACAGGGAGGGTGGTTTATCAACGGCAAAATATAGATCGGAAGAGCACACGTCTGAACTCCAGTCACACAGGAAAATCTCGTATGCCGTCTTCTGCTTGAAAAAAAAAAAAAGAGAATGAGAATACACGATCGAGACCATTAGTTTGTTATACAGTAATAGACACTCACAAAATACTAGTGTACTTCTTTCTCTGTAGGTCCG
+
BBABBFFFFFFFGGGGGGGGGGHHHGGGGGHHHHHHHHHHHHHHHGGGGGHHHHGCEGGEFEEFHHHHGGHGGGGGHHHHHGHHHHHGGGGHHHHHHHGHHHGHHHHHHHHHHHHHHGHHHHHHFFHHH?CHHHHGDGGGHHHHHHHEHFFFDCFA--:-..///;000;000000;-;A-:..../////////://///////////////9/////..///////////://:9/;////9/;////-
@M03495:530:000000000-LYBTV:1:2103:12259:28510 1:N:0:ACAGGAAA+TAGACAAT
GTCAGCATGTGAGCTTTGGAATTAGTAAATTCGTTGACGACAGAAGGAGCAAGATAACGACCACAGGGAGGGTGGTTTATCAACGGCAAAATATAGATCGGAAGAGCACACGTCTGAACTCCAGTCACACAGGAAAATCTCGTATGCCGTCTTCTGCTTGAAAAAAAAAAAAGCACTATAAAGCTAAGTCATGGTGGCACCACTAAGTAAACGATAGACAATCACTTATGACGTTATTCATCTATGTGTCT
+
ACAABFFFFFFFGGGGGGGGGGHHHHHHHHGHGHHHHHGGGGGHHHHHHHHHHHHHHHGGGGGHHHHGFEGGEGGEFHHHHHHHGGGGGHHHHHHHHHHHGGGGHHHHHHHGHHHGHHHHHHHHHGHHHCEHHHHHBGFGGGF?FHHGDECHGHHHGHHH0<=DGGG-@D;-..//00;090;0:;9900000000..//..9/;///;//99:.A.:///://////////..././//9/:://9//99
@M03495:530:000000000-LYBTV:1:2103:16976:28569 1:N:0:ACAGGAAA+TAGACAAT
GTCAGCATGTGAGCTTTGGTCCAGCCTGAGTCCTGGTTTATCAACGGCAAAATATAGATCGGAAGAGCACACGTCTGAACTCCAGTCACACAGGAAAATCTCGTATGCCGTCTTCTGCTTGAAAAAAAAAAAGAGGATAACAATAGATAGTAGAGGATTGAGTATCCGATCAATCAGTATCAGTACAGTCATTACGCCTCCACCCCTGCTAGAGTGAGTAGACTCTACTCGAGCGATGACGTCAAGCAGAT
+
CCCCCFFFFFFFGGGGGGFGGGHHHGHHHHHHHHHHHHHHHHHHHGGGGGHHHHHHHHHHHGGGGHHHHHHHGGHHGHGHHHHHHHHHHHHGHHHHHFG3FHGGGHHHHGGGHGHGHHHHHFFFGGGGG>><//0/00111111111<=111>D10<00/0000000...-.00000;00;000;0000000000.;-...//9.-.../000000;00000;///////....--..//....;///9//
@M03495:530:000000000-LYBTV:1:2103:12246:28656 1:N:0:ACAGGAAA+TAGACAAT
GTCAGCATGTGAGCTTTGGTCCAGCCTGAGTCCTGGTTTATCAACGGCAAAATATAGATCGGAAGAGCACACGTCTGAACTCCAGTCACACAGGAAAATCTCGTATGCCGTCTTCTGCTTGAAAAAAAAGAAACGAACAAAAGTAATGATTTAAAATCCTACTGTATGAATGATCGATGGTCCATACTATCAAGAAGTAGCAATTACCGAGAGTTATCACACTCTAAGGCCATCATACTAAACTGCATTGA
+
AAAAAFFFFFFFFGGGGGGCGGFGEFHHGGFGGHHHFGHFHFFGHFGFGGHHHFGGFFHFHFEGGHFHEHGHGGHHEHHHHHGFHHHFHHFEHC1GBGHGFDCF?GHHGE?EEFHHHHHGH0FFDFC////02<<////?<0??11<1111111<<1<11>1111<11>1100==..<0.<00000:00;C0000//00;0;;00:00..---90000000//;00;0/;..//0000/////////////
@M03495:530:000000000-LYBTV:1:2103:15542:28656 1:N:0:ACAGGAAA+TAGACAAT
GTCAGCATGTGAGCTTTGGTCCAGCCTGAGTCCCTGGTTTATCAACGGCAAAATATAGATCGGAAGAGCACACGTCTGAACTCCAGTCACACAGGAAAATCTCGTATGCCGTCTTCTGCTTGAAAAAAAAAACAAGTTAGAACAGATGAACATACTGTCGACTATCAAGAACTCAAAAAGCAACTAAGAGAATAGTACATAACCTACAGAAGATGATCGCACTCATAGTACTGCAATCATAGTTGTTATGT
+
BBBABFFFFFFFGGGGGGGGGGHHHGHHGHHHHGHHHHHHHGHHHHGGGGGGHHHHHHHEHHGGGGHHHHHHHGHHHGHGHHHHGHHHHHHHGHHHHHHB@FGHGFHEHF@EFHGGHEHHHHHHDGFFCB@////01111??<000111><111111>=..-<-0<00<0</000/00...//://0/00//0:00000000;/;/;/00//:00000...--/9000:////;;//;////////.////
@M03495:530:000000000-LYBTV:1:2103:14308:28735 1:N:0:ACAGGAAA+TAGACAAT
GTCAGCATGTGAGCTTTGGTCCAGCCTGAGTCCCTGGTTTATCAACGGCAAAATATAGATCGGAAGAGCACACGTCTGAACTCCAGTCACACAGGAAAATCTCGTATGCCGTCTTCTGCTTGAAAAAAAAAAACAAGTACTCATGAAAGATACATTGACGATGCATACGAGGTCAGAAGGTACGACGTCGGATTTGAGATCGATAAGTCCCATCTGATGATGTGTTCTGATGACCAGATCAATATTGCATA
+
BBAB@FFFBFFDEGFGGGGFFGHCGFHHFHGGHGHHHGHGHFHHHFGGGEGHHHHHHGHGFHGGCFHHHHHHHGHHHGHHHGHHHHHEGHFHGFEFFGF@FHFHCEFGHB>>>BFFHGHHFFGFF3GCD/>/<//?0?111?111>1110111111111<..<.0000..<;:///0;/./00.:.-;.---;.009A?90...9.///////////////////////9//////../////9/9//://
@M03495:530:000000000-LYBTV:1:2103:13303:28764 1:N:0:ACAGGAAA+TAGACAAT
GTCAGCATGTGAGCTTTGGACGACGACCACAGGGAGGGTGGTTTATCAACGGCAAAATATAGATCGGAAGAGCACACGTCTGAACTCCAGTCACACAGGAAAATCTCGTATGCCGTCTTCTGCTTGAAAAAAAAAAACACGAGCAGTAAGCTGAGGGAGGAGCACACAGTGTAGTGAATCGATGAGCAAATATGCGCACGTAAACCGGAGTAGAAGTCGTCGCTGTCGGCATACAACTACACTTAATAGAG
+
BCBBCFFFFFFFGGGGGGGGGGGGGGGGGHHHHGFFGGEFFEGHHGHHFHFGGGGHHHHHHHHHHHGGGGHHHHHHHGHGHGHHHFGHHHHHGGHHGHHHHHGGBHHFFGEHHHGDGHGHHHHHHHHHFFFGG->@-.<..---;:;0000000.....-:.9../..;;00000/0000...:://////;///9.---./..//----;///////.:.--..;/.--;-/////////;//////://
@M03495:530:000000000-LYBTV:1:2103:18957:28764 1:N:0:ACAGGAAA+TAGACAAT
GTCAGCATGTGAGCTTTGGAGGGCAAGAAGTGGTTGTGACATTGCTATGGCAGCTAGAGCTGGTTTATCAACGGCAAAATATAGATCGGAAGAGCACACGTCTGAACTCCAGTCACACAGGAAAATCTCGTATGCCGTCTTCTGCTTGAAAAAAAAATGGGGGTGCTTAGATAGACAGATAACACGTCACAACTCCATTCACACACGCAGTACACGTATCCCCTCATCTTCTTGATCAGAAAACATCTGAC
+
BBB@?BFFFFFF5FGFGGBGF2EEFFCFCGFGHAFEA25EHHHGGHHFHBGGEACGE3F5FGCFHHHHHBG3?ECEGHHGFGFFE@GHEDE11C1@?FF/1??FHH3F?FFE433B?3EAEFBGF?BB4B??0BDD<?BGA221@FGGCFGF0A>--0110.-<:.:C000;0000://0:090/9.;..09.90990009;09..9---.;;/;9.././/....;/////9///////9/./9//////
@M03495:530:000000000-LYBTV:1:2103:15825:28804 1:N:0:ACAGGAAA+TAGACAAT
GTCAGCATGTGAGCTTTGGGAGGGTGGTTTATCAACGGCAAAATATAGATCGGAAGAGCACACGTCTGAACTCCAGTCACACAGGAAAATCTCGTATGCCGTCTTCTGCTTGAAAAAAAAAAAAATAATGAAGAAAACGCAATTCACCTCCATTAGAGATACCATTAAGCAGATCATATAGATCAGTTAATAAAGAATACTGCAATTATGTACAGAATGGTTGCATCAGCACTCTCATGTGTTATTATGAA
+
CCCCCFFFFFFFGGGGGGGGFGGGEFGGGHHHHHHHGFGGGHHHHHHHHHHHGGGGHHHHHHHGHHHGHHHHHHHHHHHHHHGGHHHHHHHHHHFGHEBHGFGHGHHHGHHFEHHHHGGFGB/><0<<<1111100>/----.0<0000.:/:;0000000000:0;0000//0/0900000900000;0000000.900000:9;00;0////////////..//;////.9//////;//:////////
@M03495:530:000000000-LYBTV:1:2103:18859:28805 1:N:0:ACAGGAAA+TAGACAAT
GTCAGCATGTGAGCTTTGGAGACTGGTTTATCAACGGCAAAATATAGATCGGAAGAGCACACGTCTGAACTCCAGTCACACAGGAAAATCTCGTATGCCGTCTTCTGCTTGAAAAAAAAAAAAAACAAATAACCAAACATCACAAACCTTCATCACATCTTATGAACGACTACTAATGTCTAAACAACACATACCTCTATACATGCAGAACACTACTGTATTCCTCCACTAACTTACTCCACACTATGCTC
+
CCBCCFFFFFFFGGGGGGGGGGGHHHHHHHHHHHHGGGGGHHHHHHHHHHHGGGGHHHHHHHGHHHGHGHHHHHHGHHHHHGHHHHHFEEGHHFGHHHHGGGHGHHHHHHHHHHGHGGCCC/</<//.011111><..01<0<<0.../0<G00D000000000000..-.-/;000000000000.....:00/00:;0000000000/://0:/00000;0;00///0/000000:000/0.:/0;000
@M03495:530:000000000-LYBTV:1:2103:17948:28842 1:N:0:ACAGGAAA+TAGACAAT
GTCAGCATGTGAGCTTTGGTCCAGCCTGAGTCCCTGGTTTATCAACGGCAAAATATAGATCGGAAGAGCACACGTCTGAACTCCAGTCACACAGGAAAATCTCGTATGCCGTCTTCTGCTTGAAAAAAAAAAACAAACAGATCTCATTCCCATATCTCTTTCACAAATACATGATTAACTCTGTATACCATACATCATATTCTGCTCTTACACCATCTATCGCACCTTCTTCAGCACTACATCTCTGCATC
+
AB>3AFFFFFFFGFFGGGGGGGHHGFHHCHHHHHFGHA3FGHHHHHFGGGGFHHHHHHHHHHGGGFHEHHHHH?BGGGFHHHHHHHHFHHGHGHHEEFHDB4FFFDFGH3>EEHGGFHGHFFHGHHHCG//B@/</0/00011111=>11111>=11100=00000.00<00000<00:0000:000;0000/0;000;00000000900000/.;/00;99E.--/09009000/.//////:9://://
@M03495:530:000000000-LYBTV:1:2103:12627:28850 1:N:0:ACAGGAAA+TAGACAAT
GTCAGCATGTGAGCTTTGGAGTGAAATCTCTTGTCTTAAGGAATAAAGGAAAAAGATTCCGTCGGAGGCTCGGTGCTCTACAGGTTCAACCTTTGTACTCTATTATTGCCTCACATTCCATCTCTTGTGAAAATATATTTGATTGGCTTTTCTGCAGGTTGTTTGCCAGGACTTTCCAAGACCTCCACTAGAAAACACAATAAACTTTTTGGAAGCTGGACAACTATCTTCATTTTTCAGAAACAGTGAAC
+
CCCBCFFFFFFFGGGGGGGGGGHHHHHHHHHHHHHHHHHHHHHHHHHGHHHHHHGGHHHHHHGGCGGGGHHGGDGGHHHHHHHHHHHHHHHGHHHGHHHHHHHGHHHHHHHHHHHHHHHFHHHHHHHHHFHHHGHHHHHHGFGHGGHHHHGEHGHGEFFHGCGGGHHGHGHGFHHHHF1DFHHHHEHHHFHHHFHHHGGEHFHHGGHHHHGGHHGHCGFHHFFGGHHHHHGGGFGGGGGGEGFGGGGFGG0
@M03495:530:000000000-LYBTV:1:2103:14840:29140 1:N:0:ACAGGAAA+TAGACAAT
GTCAGCATGTGAGCTTTGGAGTGAAATCTCTTGTCTTAAGGAATAAAGGAAAAAGATTCCGTCGGAGGCTCGGTGCTCTACAGGTTCAACCTTTGTACTCTATTATTGCCTCACATTCCATCTCTTGTGAAAATATATTTGATTGGCTTTTCTGCAGGTTGTTTGCCAGGACTTTCCAAGACCTCCACTAGAAAACACAATAAACTTTTTGGAAGCTGGACAACTATCTTCATTTTTCAGAAACAGTGAAC
+
AABCCFFFFFFFGGGGGGGGGGHHHHHHHHHHHHHHHHHHGHGHHHHGHHHHHHGGHHHHHHHGGFFFGHHGGAFGHHGHHGHHHHHHHHHHHHHHHHHHHHHHHHHHEHHHHHHHHHHHHHHHHHHHHHHHHHHHHHHHHHHHHGHHHHHHHHHHHFGHC?GGFFHHHGHHGGHGHGGGHHGHHEHFHHHFFHHHHGHGHHHFHHGHHHGGGHHFHHHGGHHHHHHHHHFBFGGGGGGFG0/CBFFFFF0
@M03495:530:000000000-LYBTV:1:2103:16393:29296 1:N:0:ACAGGAAA+TAGACAAT
GTCAGCATGTGAGCTTTGGACTCCTGACTGGTTTATCAACGGCAAAATATAGATCGGAAGAGCACACGTCTGAACTCCAGTCACACAGGAAAATCTCGTATGCCGTCTTCTGCTTGAAAAAAAAAAAAACAAAAAAGATAAAAGTAACTAGATTTTACTGATATGACAAAAATAATGTGAGCAGAGATGAAGCTTACGCTACTGAGTCATTTGCATGCGACTCATGCTCGACTACATACCAACAAGTAGAC
+
CCCCCFFFFFFFGGGGGGGGGGHHHHHHHHHHHHHHHHHHGGGGGHHHHHHHHHHHGGGGHHHHHHHGHHHGGHHHHHHHHHHHHHGHHHHHGGGHHHFFHHHHGEGHGGHHHHHHHFHHHGGGGD////?/<<<-..111000<0000000000000=0000000000/..;:000;00000//.:0000:00000...:-:000000000000000:.--.000000.9-.-/00:0/0;.../0000:
@M03495:530:000000000-LYBTV:1:2104:15375:1443 1:N:0:ACAGGAAA+TAGACAAT
GTCAGCATGTGAGCTTTGGTCCAGCCTGAGTCCCTGGTTTATCAACGGCAAAATATAGATCGGAAGAGCACACGTCTGAACTCCAGTCACACAGGAAAATCTCGTATGCCGACTTCTGCTTGAAAAAAAACGCTACGCCGGGGAGAGCTCAATCTTCTCACTCGAAATCCTCTAACAGGTGGGTCACCCTTGGTCGCACAGTCCTCAGTCCCAGACTGGAAGAGAACTCTACGGACAACCAACTATCCCGC
+
AA1AAC@FD1DFFGCFGG1GGFCB0FCGFFGH1GBBGG10AGFGAGAC/EEE0EGEFFHHHGA/AEBF0EGF0EHHHFBGCGDFGFHHEFGHEHA>C0B1BG1>?/F0>B///>/B2FG1B<01<1<>C//////>/<//-----..<0<B0000;;;C0:<0.:/:.0/0000;0/0.0/.-:/.90..///;099-;@-/;///////9//9--//9///-;-//9:/9/9-----9----/////9--
@M03495:530:000000000-LYBTV:1:2104:17608:1491 1:N:0:ACAGGAAA+TAGACAAT
GTCAGCATGTGAGCTTTGGAGTGAAATCTCTTGTCTTAAGGAATAAAGGAAAAAGATTCCGTCGGAGGCTCGGTGCTCTACAGGTTCAACCTTTGTACTCTATTATTGCCTCACATTCCATCTCTTGTGAAAATATATTTGATTGGCTTTTCTGCAGGTTGTTTGCCAGGACTTTCCAAGACCTCCACTAGAAAACACAATAAACTTTTTGGAAGCTGGACAACTATCTTCATTTTTCAGAAACAGTGAAC
+
CCCCCFFFFFFFGGGGGGGGGGHHHHHHHHHHHHHHHHHHHHHHHHHHHHHHHHGGHIIHHHHGGGGGGHHGGEGGHHHHHHHHHHHHHHHHHHHHHHHHHHHHHHHGHHHHGHHHHHHHHHHHHHHHHHHHGGHGHHHHHGHGHHHHHHHHHHEFFHHHGGHHHHHHHHHHGHHHHHHHHGFHHHHFFHHFHFHHGFFEDDD1GHHHHHGGGGFHHHCGHEFEHHHHHHFFGGGGGGFGG:FGGGGGEF0
@M03495:530:000000000-LYBTV:1:2104:14584:1532 1:N:0:ACAGGAAA+TAGACAAT
GTCAGCATGTGAGCTTTGGAGTGAAATCTCTTGTCTTAAGGAATAAAGGAAAAAGATTCCGTCGGAGGCTCGGTGCTCTACAGGTTCAACCTTTGTACTCTATTATTGCCTCACATTCCATCTCTTGTGAAAATATATTTGATTGGCTTTTCTGCAGGTTGTTTGCCAGGACTTTCCAAGACCTCCACTAGAAAACACAATAAACTTTTTGGAAGCTGGACAACTATCTTCATTTTTCAGAAACAGTGAAC
+
A>AABFFFFFFFFGGFGAFGGGHGFFFHGHHHHGGHFHGHHHHHHHHHGBGHHHGGHHHFFCGFCEEEEGGCGEE0EFHEHHEBFFFGGHHHHGGHFHHFDHGHHHH44@B?3GGHHH4GHHHFHHF3GHFFBFHDHHFGHFHH3GHHHH2GHF3G2CFHGGHHH2@FFFCFGCG11?<FFGFHHEFFGFH1FFHFHGA.<00=DHGHF0@-:0;GCGGAG0CCGFH0GC09FGGGG/;0FC/B/CB9BF0
@M03495:530:000000000-LYBTV:1:2104:15339:1567 1:N:0:ACAGGAAA+TAGACAAT
GTCAGCATGTGAGCTTTGGAATTAGTAAATTCGTTGACGACAGAAGGAGCAAGATAACGACCACAGGGAGGGTGGTTTATCAACGGCAAAATATAGATCGGAAGAGCACACGTCTGAACTCCAGTCACACAGGAAAATCTCGTATGCCGTCTTCTGCTTGAAAAAAAAAACACAACAAATCAGCCTATTAACACCTATACTACATCCGCGAACTATAAATGACGCACTATGTACTACGAACGACACTTCTC
+
AABBBFFFFFF5BBDFGGGFGGHGHHHHBGHHGHHHFF2BEEEHHHHHHHGHHHHHHHEFGGGGHGEGAFEGEGGEFHHHHFHHEEEEEFHHHHHGFFHE//?EHGEGHHHCGHHFGHHGEHHHHFHHHHGHHHHGHG1GFHFDHHHHDACGGGFGFGGHF000.-<@D:;........00900///000000/.9/000000////..9---.//////9//..9-9/:///////9..--.9--;/9//
@M03495:530:000000000-LYBTV:1:2104:13194:1823 1:N:0:ACAGGAAA+TAGACAAT
GTCAGCATGTGAGCTTTGGAATTAACGACAGAAGGAGCAAGATAACGACCACAGGGAGGGTGGTTTATCAACGGCAAAATATAGATCGGAAGAGCACACGTCTGAACGCCAGTCACACAGGAAAAGCTCGTATGCCGTCTTCTGCTTGAAATACAAAACTGACAAGCTAGAGAATGGTCGAGGGTGGTGGCATTCTCTGTGTAGCGGTGAATTGAGTAGATATTGGGAGGAACACGCGTGTGGCAGGACAC
+
?>A1>FFFFFDFGGGCGG1AA11BFEEF0EEFFCBFHHHGHGBEADEGG/EH/ECFCEEGAFE??0FG2F2FFG/E>0FDFDEHH2F//EF>000F0B0><?0?D2<0</?@<<B>F</FF0@FH001@A//0?1</?AFG11>1>FGC1F1=00<DC.<=0/00<<CGHBC0/;:/00::CC-..-..../0900900;;09;0;--;-////////////9/9/-:;--9-----;9------------
@M03495:530:000000000-LYBTV:1:2104:19179:1827 1:N:0:ACAGGAAA+TAGACAAT
GTCAGCATGTGAGCTTTGGAATTAGTAAATTCGTTGACGACAGAAGGAGCAAGATAACGACCACAGGGAGGGTGGTTTATCAACGGCAAAATATAGATCGGAAGAGCACACGTCTGAACTCCAGTCACACAGGAAAATCTCGTATGCCGTCTTCTGCTTGAAAAAAAAAACTATACGATACACCATCGCGTATTATGTCAAGATCCGCATTCGTGTAATCACCTAGAGTTGTATTGTCTTACAACATATAT
+
BBBBBFF5DDFBGGFCGGGGCGHHHEGHHHHHGHHHD4EFEGEHFHHGEFHHHHHHHGFFEGGGEGHF1?EE?FEEGHHH4EFGE/EEGHFHFHHHHFBGE?/?CFHGFGF@GHCFGHHHHHFFHEHHEBBFH0FGFH1<GCCDHFHF@>CGF=FDF>1<GG0=C-<-;-.99000....-00/.099.---.////:////;///..;.;/;/.;./////./9///9//9/////////////:///9/
@M03495:530:000000000-LYBTV:1:2104:18335:1902 1:N:0:ACAGGAAA+TAGACAAT
GTCAGCATGTGAGCTTTGGAGTGAAATCTCTTGTCTTAAGGAATAAAGGAAAAAGATTCCGTCGGAGGCTCGGTGCTCTACAGGTTCAACCTTTGTACTCTATTATTGCCTCACATTCCATCTCTTGTGAAAATATATTTGATTGGCTTTTCTGCAGGTTGTTTGCCAGGACTTTCCAAGACCTCCACTAGAAAACACAATAAACTTTTTGGAAGCTGGACAACTATCTTCATTTTTCAGAAACAGTGAAA
+
CCCCBFFFFFFFGGGGGGGGGGHHHHHHHHHHHHHHHHHHHHHHHHHHHGHHHHGGHHHHHHHGGGGGGHHGGEFEHHHHGHHHHHHHHGHHHHHHHGHHHHHHHHHHHHHHHHHHHGHHHHGHHHHHHGGHHHHHHHHHHHHHHAGFFHHGHHFFHHHHHEHHHHGHHHHHHHHHHFFHFCGHHHFBHHHGFFFGHFHFGDBBDGHHHHGGC:CGHHGCGGFCHFHBCGFGGGGGFGGGGEB9B/9FBF0
@M03495:530:000000000-LYBTV:1:2104:12526:1971 1:N:0:ACAGGAAA+TAGACAAT
GTCAGCATGTGAGCTTTGGTCCAGCCTGAGTCCTCTGGTTTATCAACGGCAAAATATAGATCGGAAGAGCACACGTCTGAACTCCAGTCACACAGGAAAATCTCGTATGCCGTCTTCTGCTTGAAAAAAAAAAATTTATAGTTGTACTAACAATTATTAGAAGACGCTTCTTATATATAACTAGCTATTAAGTCTGAATAAGTCTAACCTTCGTCTGTAATATAATCACTCATCAATGTTGCGCAATGATA
+
BBBBBFFFFFFFGGGGGG4FGGHHHGHHHHGHHHHHHHHHHHHHHGHGGGGGHHHHHHHHGHHGGGGHHHHHHHGHHHGHHHGGHHHHHHHHHGHGHHHHHFHFHGGGHHHGGGHGHHHHHHHAGHHHGGGG//0111111@111?>11<11>11<1111<111/.-...000=D0000000<0/0:0000000;000:=00900000.00/./..90000;900;00/00/00;000;0//----.;///
@M03495:530:000000000-LYBTV:1:2104:12485:1987 1:N:0:ACAGGAAA+TAGACAAT
GTCAGCATGTGAGCTTTGGTGGAGGAGAAAGGCACATAACGACCACAGGGGGGGTGGTTTATCAACGGCAAAATATAGATCGGAAGAGCACACGTCTGAACTCCAGTCACACAGGAAAATCTCGTATGCCGTCTTCTGCTTGAAAAAAAAAAATAGACAAACAACAAAAAATGAACTAGTTGTCTGTATGATACGAGACATCATGCTATCTTTACTAAAGTTCTATGATAATCTACAAGAGTTATGTTGTA
+
BABABFFFFFFFGGGGGGGGGGFHGGGHHHHHHHHHHHHHGGGGGHHHHGGGGGFGGCEGGGGGGGGGGFFFFFFFFFFFFFFDFFFFFFFFFFFFFFFFFFFFFFFFFFFFFFFFFFFFBBFFFFFFFFFFFFFFFFFFFFAFFFFFFADDC.:0000//9........;:0000000000000000:::000...;./;000:0;;0;0000000000000009000B000000000/.009;0:00/0
@M03495:530:000000000-LYBTV:1:2104:15021:2004 1:N:0:ACAGGAAA+TAGACAAT
GTCAGCATGTGAGCTTTGGAGTGAAATCTCTTGTCTTAAGGAATAAAGGAAAAAGATTCCGTCGGAGGCTCGGTGCTCTACAGGTTCAACCTTTGTACTCTATTATTGCCTCACATTCCATCTCTTGTGAAAATATATTTGATTGGCTTTTCTGCAGGTTGTTTGCCAGGACTTTCCAAGACCTCCACTAGAAAACACAATAAACTTTTTGGAAGCTGGACAACTATCTTCATTTTTCAGAAACAGTGAAC
+
CCCCBFFFFFFFGGGGGGGGGGHHHHGHGHHHHHHHHHHHHHHHHHHHHHHHHHGGHIIIHHHGGGGGGGHGGEGGHHHHHHHHHHHHHHHHHHHHHHHHHHHHHHHFHHHHHHHHHHHHHHHHHHHHHGHGHHHHHHHHHHHHGFFHHHHHHHBGHHHHHGHHHFHGGHEGHHHHHHFHHHHFHHHHHHHGHFGFC.CCDDGHFFHHHGGGHHFHHFCGHHHEGFFHHHFGGGGGFBFGGBFFFFCFFG0
@M03495:530:000000000-LYBTV:1:2104:17329:2049 1:N:0:ACAGGAAA+TAGACAAT
GTCAGCATGTGAGCTTTGGAGTGAAATCTCTTGTCTTAAGGAATAAAGGAAAAAGATTCCGTCGGAGGCTCGGTGCTCTACAGGTTCAACCTTTGTACTCTATTATTGCCTCACATTCCATCTCTTGTGAAAATATATTTGATTGGCTTTTCTGCAGGTTGTTTGCCAGGACTTTCCAAGACCTCCACTAGAAAACACAATAAACTTTTTGGAAGCTGGACAACTATCTTCATTTTTCAGAAACAGTGAAC
+
BABBBFFDDFFFFFG4BGGGGGGHHGBFHHHHHGDGGF6AF3EGHHFFHFHHHHGGFHDBFBG?00AEEHHGCFA0GHDHHHFE@E3EGGFGHHHDHDDFGDGEEEGHFEGFBEGDGBFHHHHFHHHFHFBG3F?FFHHHHHH?3B2GHHEBGD3GGFCGHEHFHHHDGFHHHHFFFGHH0C<GH.FFHFH1D1<0<.<<D=D0<=DGHGG-/0;:CF/GHFH./=GFFCBF0CC;0990FFF//FF00;9
@M03495:530:000000000-LYBTV:1:2104:17689:2083 1:N:0:ACAGGAAA+TAGACAAT
GTCAGCATGTGAGCTTTGGAGTGAAATCTCTTGTCTTAAGGAATAAAGGAAAAAGATTCCGTCGGAGGCTCGGTGCTCTACAGGTTCAACCTTTGTACTCTATTATTGCCTCACATTCCATCTCTTGTGAAAATATATTTGATTGGCTTTTCTGCAGGTTGTTTGCCAGGACTTTCCAAGACCTCCACTAGAAAACACAATAAACTTTTTGGAAGCTGGACAACTATCTTCATTTTTCAGAAACAGTGAAC
+
BBCCCFFFFFFFGGGGGGFGGGHHHHFHHHHHHHHHHHHHGHHHHHHHHHHHHHGGHHHHHHHGGGGGGHHGGEGGHHHHGHHHHHHHHHHHHHHGHHHHHHHHHHHHHHHGHGHHHHHHHHHHHHHHHHHGHHHGFHHHHHHHHGGFHHHHHHGFHHGHGFHHHHGHHHHHGBFGHGHGHGHFHEHHHHEFGHCBG.C<D<DGHHHHHHGG00:GHHFAFFGFHHHGFHGGGGGGGGFGEF0BFGGGGE0
@M03495:530:000000000-LYBTV:1:2104:13043:2106 1:N:0:ACAGGAAA+TAGACAAT
GTCAGCATGTGAGCTTTGGTCCAGCCTGAGTCCTGGTTTATCAACGGCAAAATATAGATCGGAAGAGCACACGTCTGAACTCCAGTCACACAGGAAAATCTCGTATGCCGTCTTCTGCTTGAAAAAAAAAAAATAACGAGATTGATTACCAAACTTGTATATAATTGACAATACATGTGTTTCATTTTTATTGTCACATTAAATCTTTCTTCCCACACGCTCTCATGTTTATCACAATAATTTTGGCACTA
+
AAAAAFFBFFBFGGGFF1AA1B11GGGCFFFFAGBEBFFHFFFGGCEAAEEAFHHHGEHDEFGGGGHHHEHHCFCGFEFEHF1CGFGFFHGGA/B>>0B1B10F/0B2>/>EGEG2FFGDB01FD<B<////>?<<1/.>CFF11111111<..<00<<0D00=00000=:00:::;00;/;000:00:;:C000000;000;0;;FF00000/09;.:-;.;0:99////99/::///;;//;B-///-;
@M03495:530:000000000-LYBTV:1:2104:17112:2132 1:N:0:ACAGGAAA+TAGACAAT
GTCAGCATGTGAGCTTTGGTTTATCAACGGCAAAATATAGATCGGAAGAGCACACGTCTGAACTCCAGTCACACAGGAAAATCTCGTATGCCGTCTTCTGCTTGAAAAAAAAAAAAAAATTTATTAAAATCATCATTGGTGAGTGCCGAGTAGGACACGGCGATTACATACGATACTTTCTCTGTAGTATATACAGTCTAAGACAGCACGTCCGCAGATATGTTATGCACTAGACCATACCGATGAACATA
+
A>AABFFFFFFFGGGGGGGGGGHHHHCHGGGGGHHHHHHHHHHHGGGGHHHHHHHGHHHGHHHHHHHHHHHHHHGHGHHGHB3DFGGGHGHHGEGHGHHHHFHHGHHFAE?/C//////01<?F11>1111<11111111.1<0000---<.000//..----9..0;00;....-;0000;000;0;://:9B///////////;:B.@...-----//////:////////9/;////;..:.////9/
@M03495:530:000000000-LYBTV:1:2104:12693:2177 1:N:0:ACAGGAAA+TAGACAAT
GTCAGCATGTGAGCTTTGGAATTAGTAAATTCGTTGACGACAGAAGGAGCAAGATAACGACCACAGGGAGGGTGGTTTATAACGGCAAAATATAGATCGGAAGAGCACACGTCTGAACTCCAGTCACACAGGAAAATCTCGTATGCCGTCTTCTGCTTGAAAAAAAAAAAGGTTACTTTTAAATTATATATTCTCCAGAAGAAAAACACTTTCACATGAAACTATACATGGTTAATCCCAACTTTAATTTA
+
BBBAAFFDFFFFFGGBGFCFGGHGGGGHHHHHGHHHHHGGCGGHHHHFHHHHHFFFGFAFEAEEGHHEAEEGBFGAFHHHHHHGGGGEHHHHHGFHHDGF?F/BGEFCGG??FHFHHHHHHGHHGDFGFFHHHCFCDCHHH/CFHFGG.C0FFBDBBFHCFDDCC-:---..99=0000;990000;0099000900/0;/;//9..../;//////////9///9////.9/999////9.////;////
@M03495:530:000000000-LYBTV:1:2104:16079:2238 1:N:0:ACAGGAAA+TAGACAAT
GTCAGCATGTGAGCTTTGGTCCAGCCTGAGTCCTGGTTTATCAACGGCAAAATATAGATCGGAAGAGCACACGTCTGAACTCCAGTCACACAGGAAAATCTCGTATGCCGTCTTCTGCTTGAAAAAAAAAAAAAGGGCAGCAGACCCAGGCTACAGGAGATCATTCGCATTGGACACGCGAGCTGAGTATAACGACGTAAGTGTACTATATGAGAATGCAGGGAGTGGACACGTATATGGTGTCAAGATCA
+
BBBBCFFFFFFFGGGGGGGGGGHHHGHHHHHHHHHHGHHHHHHHHGGGGGHHHHHHHHHHHGGGGHHHHHHHGHHHFFGGHHHHHGHHHHHGHHHHGCDGHHHCFHHHHGEFHGGHHHHHHHHGHGCGGD@//-...<...00/........0/00/.../000000....00000..:---:.00.009000..---...:000000009000000000:.-.....000...;000;000;00000000
@M03495:530:000000000-LYBTV:1:2104:11213:2303 1:N:0:ACAGGAAA+TAGACAAT
GTCAGCATGTGAGCTTTGGTCCAGCCTGAGTCCTGGTTTATCAACGGCAAAATATAGATCGGAAGAGCACACGTCTGAACTCCAGTCACACAGGAAAATCTCGTATGCCGTCTTCTGCTTGAAAAAAAAACAAAGGAGATAACAAATTCCTATTTTGCGGCTATGGCACATATCTGCACAACACACGAATGAACTCCACTCAGTCCAAGACATCTATTCACCTTGCTTCTCGTATCACAATACACTATAGT
+
AA3>ACFDFFF@GGGFGDGFGGHHGFHHFGHHHFHHHHHHHHHGHFGCEGGHGGHFHFHHHGGFEHC2GHHHG?GFFBGHHGHFHHHHGHHGFEAGHFHHHBG?1GGGG/?EGF4GHHHHHHFFGF/<<C///000@//?F11110?1?1111=1>11----<000./0/00=0=000/:/...;.--../00;0009/0//0;90000.;/0C;0000000000;/////.9././/////////B/9/;
@M03495:530:000000000-LYBTV:1:2104:20556:2332 1:N:0:ACAGGAAA+TAGACAAT
GTCAGCATGTGAGCTTTGGTTTATCAACGGCAAAATATAGATCGGAAGAGCACACGTCTGAACTCCAGTCACACAGGAAAATATCGTATGCCGTCTTCCGCTTGAAACAAAATTGAATGCTATGGAAACTGGTTGCGTCAGCCCCACGCGAAGGGCATGGATTGGTTGGCGGAGCTTTGATATACGGTGAGATTGGCAGTAAACGCGTGGCTGACGGTGTGTGACTTGTAGTACCCTGAGCCCTCGAGTTG
+
A>1A?CFFF1B3AAD1FFGAGE13FG3F?EGGAGHHBGBGC2DFFAAE0A01E0B?0AGFB2C1AFGF2FB1GHGF/BFCGD12B/B0FE2GE/ECE21//>//0111B?0011>>1B2BD2211<110>1011/0/////1@////@///--....<.C000<.0..-;;:---./00000=9;9.;.9.;000./0./000;.;---9-----------;-9:9///;//////9---/;--9---/-/
@M03495:530:000000000-LYBTV:1:2104:12492:2361 1:N:0:ACAGGAAA+TAGACAAT
GTCAGCATGTGAGCTTTGGAGTTGACGACAGAAGGAGCAAGATAACGACCACAGGGAGGGTGGTTTATCAACGGCAAAATATAGATCGGAAGAGCACACGTCTGAACTCCAGTCACACAGGAAAATCTCGTATGCCGTCTTCTGCTTGAAAAAAAAAAAAACAATAACAGTAGAGACGGTGGGTGTACATCTGTCGATCACGTGGTAATGCAAGACATAAAACGTACACACATGACAGTCTGCAGTAGCAT
+
AAAB@FFFFFFBGGGGGGGGGFFFHHGGGGGHHHGHHHHHGGHHGHGGGGGGHHHGGGGGAFEEFHHGHHHHGGGGGFHHHHHHHHHHGGGEFHHHGHFEGFGFHHHFHHHFHHHHHHGHHGHGH>G22CFDBGDGA?<?F1DDHHHHGFD1FC@-::@;-...000000000909/.....-.;-;/////99/..9../..9..9////99/.:9/BB///-....//..;//;//99//:////9//:
@M03495:530:000000000-LYBTV:1:2104:18710:2482 1:N:0:ACAGGAAA+TAGACAAT
GTCAGCATGTGAGCTTTGGACTCCTGACTGGTTTATCAACGGCAAAATATAGATCGGAAGAGCACACGTCTGAACTCCAGTCACACAGGAAAATCTCGTATGCCGTCTTCTGCTTGAAAAAAAAAACTATATTTGCAACACCTCCTACATAGCGATATGTGATTAATAAGTACGTTCGTACACTCATCACATTTGAGTCACTCGCCTTCGACTCTGAGCCGGATCAATATATCAGTTGACTAATCTTCGAA
+
BBBBBFFFFFF5FFGGGGGGGGHHHHHHHHHHHHHHFHGFGGGGGHHHHHHHHBDHGGGGHGHGGHHFHHHGGFHHHHHHHHHHHHCGHGHFHF3FFFFGHFF3EEFFFFHFHHF3ACE?GEF@/C/2222>>2221<10/?00/F1111111-<>.-1>0000000000000.///../.:00//0000;00000.;009009-9..0.....0000//---.-:////////////9/9////9//;.9
@M03495:530:000000000-LYBTV:1:2104:16849:2509 1:N:0:ACAGGAAA+TAGACAAT
GTCAGCATGTGAGCTTTGGTCCAGCCTGAGTCCTGGTTTATCAACGGCAAAATATAGATCGGAAGAGCACACGTCTGAACTCCAGTCACACAGGAAAATCTCGTATGCCGTCTTCTGCTTGAAAAAAAAAAAACAATCCAGACCTCAGTATACTGACTGTTGATGACTCGAGAGAATATGCTTATAACAAGAATCTACAAATACAGATCTATCAATCGACTTACCACATACTTCTTTATGACACACAAGTA
+
CCCCCFFFFFFFGGGGGGGGGGHHHGHHHHHHHHHHHHHHHHHHHGGGGGHHHHHHHHHHHGGGGHHHGHHHGHHHGHHHHHHHHHHHHHHGHHGHHFFFHHFGGHHHHGFGHGHHHHHHHHHFGFDFC/<<////11>111..1>11=11<11=10<101<=111011<...-.::11111:1111100///0111:100:100111=11:11:C1..<..11/10.0001111111111100/....:1
@M03495:530:000000000-LYBTV:1:2104:16676:2509 1:N:0:ACAGGAAA+TAGACAAT
GTCAGCATGTGAGCTTTGGTCCAGCCTGAGTCCCTGGTTTATCAACGGCAAAATATAGATCGGAAGAGCACACGTCTGAACTCCAGTCACACAGGAAAATCTCGTATGCCGTCTTCTGCTTGAAAAAAACAGATTACCAGGGGAGACGTCGACACTTCAGCTACACCGTGAAACATGAGGGTGAGTTGATTCAGCACAGCCTCCAGGGCTAGCCCTGTGCGGAGCGCCACTACTGACGAAAGACCCTTGAG
+
BABBBFFFFFFFGG5FDAEGGFFFEFCG4GHHGHFHGHDGHHHHHHC?ECEEHFFFHFHFFEFDGGFFFHHHHGHHEEF@FHFHFGHFHHHHGFHHHC14@F@GGGH3BF@?EFF?F4B4F3?3?30<B//00@11@F11?///A///?/---.-1>F0=0=000//<...<;0/0;00/.:..::00;0;009CB?B/..//;///.....////.9;0.--;@---9.//;///;A.-.:9.../;;/9
@M03495:530:000000000-LYBTV:1:2104:19031:2553 1:N:0:ACAGGAAA+TAGACAAT
GTCAGCATGTGAGCTTTGGAATTAGCTGGTTTATCAACGGCAAAATATAGATCGGAAGAGCACACGTCTGAACTCCAGTCACACAGGAAAATCTCGTATGCCGTCTTCTGCTTGAAAAAAAAAAAGACTACCTAGGAGACAACACACTCTTATGATGCTGCTATAGCTCGTATTACTAGAGGACATCTATGCACTTTAGACATGAGACATTTATTACATGGACCACTACATCTGCTTTACACTACTTCTGA
+
BAACCFFFFFFFGGGGGGGGGGHGHHHHHHHHHHHHHHGGGGGHHHHHHHHHHHGGGGHHHHHHHGHHHGHHHHHEHHHHHGHH?HHGFHHBFHHHGGGHGEEEFHGFHHFHGH03EGG>/>C<<//211?01=F010//?0>..G.0<1111110000=<0<D0000=.<./00000;:0/.:;0:C0C00;BF000000000090:/9;CB000000;/00/..0//000;00000:0;00//000000
@M03495:530:000000000-LYBTV:1:2104:16536:2657 1:N:0:ACAGGAAA+TAGACAAT
GTCAGCATGTGAGCTTTGGAGACTGGTTTATCACGGCAAAATATAGATCGGAAGAGCACACGTCTGAACTCCAGTCACACAGGAAAATCTCGTATGCCGTCTTCTGCTTGAAAAAAAAAATACTAATACACTACACTTTGGACTGACTACTACTTCGAGTTCAACTCACAAGTTTGAGAAGTGGAGTTAGAGAGAATGTATGCGAGTCCAGACCTGCCAATAAGGTAATGATTAGGTTGCACACTGCCTCA
+
BABCBFFFFFFFGGGGGFGGGFGHHHGHHHHHHHGGGGGFFFHHHHHHHHGEFEHGHHHHHGHHHGHHHHHHHHHGHHHHGHHFHHGF3FGHFEHHHHGGGHFHHGHEGFHFHHGGFCC/022222@@2@22@C222?1101??/<11101>1111..0<.1=11110/00.=0<00.<0/0000.//00000:.:00;000;..--/00;0..0/.9/0/0000009000000;////.9//:/://///
@M03495:530:000000000-LYBTV:1:2104:14967:2846 1:N:0:ACAGGAAA+TAGACAAT
GTCAGCATGTGAGCTTTGGAATTAGTAAATTCGTTGACGACAGAAGGAGCAAGATAACGACCACAGGGAGGGTGGTTTATCAACGGCAAAATATAGATCGGAAGAGCACACGTCTGAACTCCAGTCACACAGGAAAATCTCGTATGCCGTCTTCTGCTTGAAAAAAAAAAACACATGAACTAAAACATGAACTATTGTAGCACCAATATTACTATTCTAAGTCGTACCATATACTATGTGCAGCCTGCACG
+
BBCBCFFFFFFFGGGGGGGGGGGHHHHHHHHHGHHHHHGDGGGHHGHHHHHHHHHHHHGGGGGHHHHGFGGGGGGGGHHHHHHHFGGGGHHHHHHHHHGHCEGEHHGGHHHGHHHGHHHHHHHHHHGHHHGHHHHHHH1DGHGGFHHHGEFFFHHHGGF1FCFHHCFGGG?..;:0000000009;90000;0;0;0900000...90000090000000009.9...000;00:000009090./../0.
@M03495:530:000000000-LYBTV:1:2104:10883:2855 1:N:0:ACAGGAAA+TAGACAAT
GTCAGCATGTGAGCTTTTGAGCAAGAAACGACCACAGGGAGGGTGGTTTATCAACGGCAAAATATAGATCGGAAGAGCACACGTCTGAACTCCAGTCACACAGGAAAATCTCGTATGCCGTCTTCTGCTTGAAAAAAAAAAAAAAATACAAGAACAAAGATGAGCGAGACCTGATCTAGATGGCATGTCACTCCACGACATGTCGACCCCTAAGCACGGATGCATACACGTCTGCTCACCATGTTATCAGA
+
CCCCCFFFFFFFGGGGGGFFGGHHHHGGHGGGGGHHHHGGGGGEFGEGHHHHGHGGGGGGHHHHHHGHHHGGGGGHFHHHHGGBGHGHHGHHHHHHHFHGHGHHHGHBG3GGHFGHHHHGGGHGHHFHHHFGHHHHGCFD-----;::::00/////./:000;0-9--;.0//099000///.//.://///./.:---./;/..---....///.---.-./9//9/.;9../////.//9///////9
@M03495:530:000000000-LYBTV:1:2104:11403:2858 1:N:0:ACAGGAAA+TAGACAAT
GTCAGCATGTGAGCTTTGGAGGGCAAGAGGGTGGTTTATCAACGGCAAAATATAGATCGGAAGAGCACACGTCTGAACTCCAGTCACACAGGAAAATCTCGTATGCCGTCTTCTGCTTGAAAAAAAAAAATACAACCCTGCATGCAAGAAGACTTCGATGACACACTAAGATCGCAGTAGACTGTATAGAACACTGTAGTATAATCGAAGTCGAACGAGGTCGACAGTATGCTTAGCACGAGTTAGATACA
+
ABABBFFFFFFBGGGGGGFGGGGGGGGHHHGEFGEFHHHHHHHGGGGGHFHGGHHHHHHGGGGHHHGHHHGHHFGHHHGHHHHFGHHGGGHHFHHHH3GGGFFGHHHG<EHGHHHHHHHHGHHFGCDGD<01>111>>00.0=1<0=0/////000..000<:0/:////000....900000000900000//00009000000;A./9.099..9..-.;--9.-///;//;/////-.-..///////
@M03495:530:000000000-LYBTV:1:2104:20108:2960 1:N:0:ACAGGAAA+TAGACAAT
GTCAGCATGTGAGCTTTGGAGTGAAATCTCTTGTCTTAAGGAATAAAGGAAAAAGATTCCGTCGGAGGCTCGGTGCTCTACAGGTTCAACCTTTGTACTCTATTATTGCCTCACATTCCATCTCTTGTGAAAATATATTTGATTGGCTTTTCTGCAGGTTGTTTGCCAGGACTTTCCAAGACCTCCACTAGAAAACACAATAAACTTTTTGGAAGCTGGACAACTATCTTCATTTTTCAGAAACAGTGAAC
+
BBBBBFFFFFFFGGFGG4CGGGHHFHHHHFHHFFGGFFHHHHHHHHHGGHHFHHGGFHHHHGHGGGG?FHHGGEFGHHHHHHHGGHHHHHHHHHFGHHGEHHHGHHHFHDGHHEHHGHFEFGHHGHHGHFBFGHHHHHFHHBFFFFFHGGHHHH3?GFFGHCGFGGGHHHHHGFGHHBGFFHHFFHFFFHH11GFHCA.<<D0DGGHGFHGGGBCEFFFHCGHEFHHFHHBFFGGGBFGFFFFFGGFFBF0
@M03495:530:000000000-LYBTV:1:2104:14963:2975 1:N:0:ACAGGAAA+TAGACAAT
GTCAGCATGTGAGCTTTGGACAGAAGGAGCAAGATAACGACCACAGGGAGGGTGGTTTATCAACGGCAAAATATAGATCGGAAGAGCACACGTCTGAACTCCAGTCACACAGGAAAATCTCGTATGCCGTCTTCTGCTTGAAAAAAAAAGCGTTGCTGGCGTTTTTACATAGACTCCGCCCCCCTGACGAGCACCAATAGATGCTCAAGCCTGGGGCGGAAAGTGGAATCGCTCACCACCGATGTTCCGCT
+
>1>>AFF1DBDFGBACGG11GGFFFG0AGGHHBAGGDGGAE0AFFFF//AAF/AE//A1FGDFHG?EGG0BDBEEGEGH//EG>FG>ECGH?B?>FF21BD11B>1B1<1EFA<B0011210?/F0>@<<C0/>21?1?<FHFHH/@G-.<.<<C.C0/.:.-;C:.9;00000;BBE9.-9-99--/---99----;/9///9/;////:/-----------/9/////-----/-/---9---///---
@M03495:530:000000000-LYBTV:1:2104:21369:3032 1:N:0:ACAGGAAA+TAGACAAT
GTCAGCATGTGAGCTTTGGTCCAGCCTGAGTCCTGGTTTATCAACGGCAAAATATAGATCGGAAGAGCACACGGCTGAACTCCAGTCACACAGGAAAATCTCGTATGCCGTCTTCTGTTTGAAAAAAAATAAAAATCGGTAGAACAACATTTATTAACGACAAACAGATGATAAAGTAGACTTGTTGTTCTATTATAATTAGTCGTAACATGGGATCGACTGATCGGGTCATAGCTTGGTTCTTTGGTGTT
+
AAAA?FF1DFFFFBGCFGC1111FGCGHHGHHCDGG1BGEHFHGBE///EGHGHHFHH2AAECAA0FGE0ACA/>E?G1B111B@@1FEBGEH/BE>GF@21BFEGFBG/EE0<EF122B01>1F0<BC0FFFG101?/?/??1?F<//<<1=11111>>@--/.<//000=D0D0<0;0;0:;0:.:.00:0;0:FCF00000.....099/.//;..9../00.-;;-;//9////-9-////;/;-;9
@M03495:530:000000000-LYBTV:1:2104:18447:3051 1:N:0:ACAGGAAA+TAGACAAT
GTCAGCATGTGAGCTTTGGAGTGAAATCTCTTGTCTTAAGGAATAAAGGAAAAAGATTCCGTCGGAGGCTCGGTGCTCTACAGGTTCAACCTTTGTACTCTATTATTGCCTCACATTCCATCTCTTGTGAAAATATATTTGATTGGCTTTTCTGCAGGTTGTTTGCCAGGACTTTCCAAGACCTCCACTAGAAAACACAATAAACTTTTTGGAAGCTGGACAACTATCTTCATTTTTCAGAAACAGTGAAC
+
A>AAAFB1DDBFDF1CGD1EGC1AD3FFHHFFGFFHHCGHHBGFHFHGEFHGGHCFFDFHHGGGGGC/EF0AE?EGGHHGHBF0@BGHHFAGFBGBF2GEGGHHHHHBBDGGHHHHHH22F1FGHHFFHHFFBF<GHHHFGD2BFCGHH0GHFFG2GHFHGCHHCHHHHEEGGFFHGGHH0GCFHEHEGHF<F10<GHEED0000D0G0GGGBCH.G0/CFEHHHHFGH000;C0;9909;0;FGGFBFF0
@M03495:530:000000000-LYBTV:1:2104:19878:3134 1:N:0:ACAGGAAA+TAGACAAT
GTCAGCATGTGAGCTTTGGAGTGAAATCTCTTGTCTTAAGGAATAAAGGAAAAAGATTCCGTCGGAGGCTCGGTGCTCTACAGGTTCAACCTTTGTACTCTATTATTGCCTCACATTCCATCTCTTGTGAAAATATATTTGATTGGCTTTTCTGCAGGTTGTTTGCCAGGACTTTCCAAGACCTCCACTAGAAAACACAATAAACTTTTTGGAAGCTGGACAACTATCTTCATTTTTCAGAAACAGTGAAA
+
BBBBBFFFFDFBGCGGGFGGFGGHHHHHHHHHHHHHHHGHHHHHGHHHHHHHHHGGHHHHHHHGGGGCEHHGGGGGHHHHHHHGHHHHHGHHHHHFHHHHHHHHGHHGHHGHGHHHHHHGHHHHHHHFHFFGHHHHHHHHHFFHHHHHHGHHHHHHHHFHHDHFHHHHGEHHHFHHHHGHHHEFGHGHHHGHFHHHHHE.<<0GFHHHGG@-CFGHHFF.CCGH/CHHFHGGGGFFGGGFFFBB/C;FFG0
@M03495:530:000000000-LYBTV:1:2104:21429:3135 1:N:0:ACAGGAAA+TAGACAAT
GTCAGCATGTGAGCTTTGGAGTGAAAACTCTTGTCTTAAGGAATAACGGAAAAAGATTCCGTCGGAGGCTCGGTGCTCTACAGGTTCAACCTTTGTACTCTATTATTGCCTCACATTCCATCTCTTGTGAAAATATATTTGCTTGGCTTTTCTGCAGGTTGTTTGCCAGGACTTTCCAAGACCTCCACTAGAAAACACAATAAACTTTTTGGAAGCTGGACAACTATCTTCATTTTTCAGAAACAGTGAAT
+
BBBBBFFFFFFFGGGGGGGGBG4FBA54A4DAGG4A556FG33BFA322BA2FG2FH5DAFAB0F0001AE00B1>3FFE4@33BBGHB4F33@3F44BD4DD4FGE4433B3E34B4G4??F3B43?FDHHH4FFGGGHB2B?1CCBC0GBGG12@@<<FDGHGE<1F/FFGFHDFG1<F0GCFFEGH0<10=<GGFAEB0<0<<=0;0:-:0/:CCHEFGHGFBF09C90C0CFFGGBFFGFFF0;000
@M03495:530:000000000-LYBTV:1:2104:15591:3153 1:N:0:ACAGGAAA+TAGACAAT
GTCAGCATGTGAGCTTTGGAGTGAAATCTCTTGTCTTAAGGAATAAAGGAAAAAGATTCCGTCGGAGGCTCGGTGCTCTACAGGTTCAACCTTTGTACTCTATTATTGCCTCACATTCCATCTCTTGTGAAAATATATTTGATTGGCTTTTCTGCAGGTTGTTTGCCAGGACTTTCCAAGACCTCCACTAGAAAACACAATAAACTTTTTGGAAGCTGGACAACTATCTTCATTTTTCAGAAACAGTGAAC
+
CBBCCFFFFFFFGGGGGGCGGGHHHHHHHHHHHHHHHHHHHHHHHHHGHHHHHHGGHHHHHHHGGGGGGHHGGGGGHHHHHHHHHHHHHHHHHHHHHHHHHHHHHHHFHHHHHHHHHHGHHHHHHHHHHHHHFHHEHHHHGHHHHGHHFHHHGHGHHFHHHDHHHHHHFHHHHHHHHGHGEFGHHHHFGHH1FHHHGHEC<=DDGHHHHHGGFFC.CFCCFCGGEHHFFFFGGGGGGGGGG0/FBFCFGG0
@M03495:530:000000000-LYBTV:1:2104:17638:3161 1:N:0:ACAGGAAA+TAGACAAT
GTCAGCATGTGAGCTTTGGAGTGAAATCTCTTGTCTTAAGGAATAAAGGAAAAAGATTCCGTCGGAGGCTCGGTGCTCTACAGGTTCAACCTTTGTACTCTATTATTGCCTCACATTCCATCTCTTGTGAAAATATATTTGATTGGCTTTTCTGCAGGTTGTTTGCCAGGACTTTCCAAGACCTCCACTAGAAAACACAATAAACTTTTTGGAAGCTGGACAACTATCTTCATTTTTCAGAAACAGTGAAC
+
AAAAAFF1DFF3BAGBGFFGGBCGBGFGHHHFHFHHF3GDCAFFFFHBGHEHFGGGGHHHGGFE?EGCGHHGEFEGGEHFHGHBGGHHHHGHFFHHFFGFFHFFGBFHHGGHGHHHHGEGHFFGHFHHFF2GFHHFFH2FFFGGHGGFHHFHHG12FG0FC/?GHFHHFHFGHG1?DFB1GHBGHHFFGGF1>F0FFFHGGDGEFGHHGFG@C0/EHHE.GGGGFGHHHHGGGGGBCFGGEFFFFF0C09:
@M03495:530:000000000-LYBTV:1:2104:10444:3204 1:N:0:ACAGGAAA+TAGACAAT
GTCAGCATGTGAGCTTTGGTCCAGCCTGAGTCCTGGTTTATCAACGGCAAAATATAGATCGGAAGAGCACACGTCTGAACTCCAGTCACACAGGAAAATCTCGTATGCCGTCTTCTGCTTGAAAAAAAAAACAAAAAAGAAATTTTAGAAAGGTAAAGCTAGCTGTATCTTTCAGACAATAAAAATGGACATTGAACACGATATGAGATAGGCATGTACTATTGAATGTTGTTACAAATAGTCTATTCTTG
+
BBBBBFFFFFDDGGGGGGFGGGHHHGHHHHHHHHHHGHHHHGHHHGGGGGHHHHHHHHHHHGGGGHHHHHHHGHHHGGHHHHHHGHHHHHHGHGHHHHHHHHHFEGHFHGEGHGHHHHHHHHHHHHGGGDG/?/?0///.001=11101111><=00=0000<=0=00000=0000///00;:0<.00;0:0000;00/.-..90000000//00.0000000000;009/..//////9/;/;///////
@M03495:530:000000000-LYBTV:1:2104:16743:3244 1:N:0:ACAGGAAA+TAGACAAT
GTCAGCATGTGAGCTTTGGAATTAGTAAATTCGTTGACGACAGAAGGAGCAAGATAACGACCACAGGGAGGGTGGTTTATCAACGGCAAAATATAGATCGGAAGAGCACACGTCTGAACTCCAGTCACACAGGAAAATCTCGTATGCCGTCTTCTGCTTGAAAAAAAAAAAAAAAAATATATAATAAGACAAACCACTCTAGCAAGTTGTAGACGAATCACATGTATATTCTATCGAATATAGACTGTCAA
+
CCCCCFFFFFFFGGGGGGGGGGHHHHHHHHHHGHHHHHGGGGGHHHHHHHHHHHHHHHGGGGGHHHHGEGGGEGGGGHHHHHHHGGGGGHHHHHHGHHHHGGGGHHGHHHHGHHHGHFHFHHHHHHHHHHGHHGHHGGBGHHGGHHHHGFFHGHHHHHGFFHHHHG@EEEB:-;-;-.0000000009:09//....090:9000/00000000.--:.0;00000990090000../09;:000:09B00
@M03495:530:000000000-LYBTV:1:2104:10499:3286 1:N:0:ACAGGAAA+TAGACAAT
GTCAGCATGTGAGCTTTGGAGGGCAAGAAGTGGTTGTGGCATTGCTGGTTTATCAACGGCAAAATATAGATCGGAAGAGCACACGTCTGAACTCCAGTCACACAGGAAAATCTCGTATGCCGTCTTCTGCTTGAAAAAAAAAAACAACATATATGACAGTCTATTGTGCTGATCAGGAGAGGACACCAATGAACAACATGACAGGGCATACATCCAGTACGACGGCGTCAGACAGGTAAGAGAAATATGAA
+
ABBAAFFFFFFFGGGGGGFGGGFGGGGGHGGGC5FFEGGGGFHHHHGHGHHHHHHHHGGGGGHHHDGEHHHHGGGG?CGHHFHHGHHGGHHHHHFFH4GFHHHGHGH2FGFFHHHGFHH4GGGCGGFBDFDHHHFBDFF/<<--..<../000<00<000<00=0000;0000000:/.:..:;;....9;0000/..//0/00..../09900;;////...9----:..//.;.//////;//9/////
@M03495:530:000000000-LYBTV:1:2104:16175:3364 1:N:0:ACAGGAAA+TAGACAAT
GTCAGCATGTGAGCTTTGGAGGGCAAGAAGTGGTTGTGACTGGTTTATCAACGGCAAAATATAGATCGGAAGAGCACACGTCTGAACTCCAGTCACACAGGAAAATCTCGTATGCCGTCTTCTGCTTGAAAAAAAAATAAGGAAATACGGAACGGGACGGCTATGTAAAATGGAGTGACTTTCCATTAGTCCTCAAGACCAGAGCATTTCCGTGTAAATAAAGTTATAGTCTTCTAAAAATAACGTGAGGA
+
AAAA1FFFFFFFG1FGFFFGGGCGGGGHGHGHHDFEEEHGHHCHHHGFHGHFGGGGEGFGHHHHHHHHGGGGFFHHHFHGGHGAGHHGHHHHHHHHHGGHHHHBGFFFBFGGE021<EEHGED1>>GFGHEFHC//<01111100111..<>-....-----;0:<00000;00//.00;000000000;00000000///...//00;00.;;--////99/;/////;/////;;///-//9------9
@M03495:530:000000000-LYBTV:1:2104:21934:3368 1:N:0:ACAGGAAA+TAGACAAT
GTCAGCATGTGAGCTTTGGAATTAGTAAATTCGTTGACGACAGAAGGAGCAAATAACGACCACAGGGAGGGTGGTTTATCAACGGCAAAATATAGATCGGAAGAGCACACGTCTGAACTCCAGTCACACAGGAAAATCTCGTATGCCGTCTTCTGCTTGAAATAAAAAAAAACGCATCTTAATATCATATGCTTCACCTCATTAGTCTACGTTAATTATGTTCTATACTTTTCAATTTCGCCACACTTGTG
+
BBBBBFFFFDFDGFGBGFGGGGHHHGHHHHHHGHHHGHGGFGG3GGHGHHHHHHHHHEEFGGHHGHGFFGGEFEFGHHHHHHHGEEEG1GGHHHFEFHEEEFGGFFCCFCEHHEFBDF3GBGH2GHHHFGGHAFFF11<FFFEFHFHGDGHGHHHEFBGA1D0=G0D0----.---.-0;0;;0000090;90000000./0;9000000../..;/////9//B/////////////9.......///99
@M03495:530:000000000-LYBTV:1:2104:15356:3383 1:N:0:ACAGGAAA+TAGACAAT
GTCAGCATGTGAGCTTTGGAGTGAAATCTCTTGTCTTAAGGAATAAAGGAAAAAGATTCCGTCGGAGGCTCGGTGCTCTACAGGTTCAACCTTTGTACTCTATTATTGCCTCACATTCCATCTCTTGTGAAAATATATTTGATTGGCTTTTCTGCAGGTTGTTTGCCAGGACTTTCCAAGACCTCCACTAGAAAACACAATAAACTTTTTGGAAGCTGGACAACTATCTTCATTTTTCAGAAACAGTGAAC
+
CCCCCFFFFFFFGGGGGGGGGGHHHHHHHHHHHHHHHHHHHHHHHHHHHHHHHHGGHHHHHHHGGGGGGHHGGGGGHHHHHHHHHHHHHHHHHHHHHHHHHHHHGHHHHGHHHHHHHHHHHHHHHHHHHGFGGHHHHHGHHHHHHHHHHHHHHHHHHGGHGEHHGGGGHGHHHHHGHGFHHHHHHHHHHGHEHFCHHCGEHHHHHHHHHHGGBGCHHFHHHHHHHHHHHHGGGGGGGGGGG0FGGFFGGG0
@M03495:530:000000000-LYBTV:1:2104:11592:3390 1:N:0:ACAGGAAA+TAGACAAT
GTCAGCATGTGAGCTTTGGAGTGAAATCTCTTGTCTTAAGGAATAAAGGAAAAAGATTCCGTCGGAGGCTCGGTGCTCTACAGGTTCAACCTTTGTACTCTATTATTGCCTCACATTCCATCTCTTGTGAAAATATATTTGATTGGCTTTTCTGCAGGTTGTTTGCCAGGACTTTCCAAGACCTCCACTAGAAAACACAATAAACTTTTTGGAAGCTGGACACCTATCTTCATTTTTCAGAAACAGTGAAC
+
ABBBBFFFFFFDGBGGGGFGGGFHHHFHHHHHGGHHHHGHHHHHHHHHHHHHEHGGHHHGGEGEAEG?EGHGGBEGHGFHHHFFHHHHHHHHGGHHHHHHHHGHHHHGHHHHHHHHHHHHFHHHHEHGHF4BGHEGHHHFHFHFGGGHHHFHHGGHHGHHHGHHFGHHHFGHHHHHEFHHFEGHHHHGGBGDGDGHHFEC<0<DHHGHHHGG/0CHHHHGFF.:CGFHHBFGGGGGGGGFF;CBFGFBFF0
@M03495:530:000000000-LYBTV:1:2104:20859:3394 1:N:0:ACAGGAAA+TAGACAAT
GTCAGCATGTGAGCTTTGGTCCAGCCTGAGTCCCTGGTTTATCAACGGCAAAATATAGATCGGAAGAGCACACGTCTGAACTCCAGTCACACAGGAAAATCTCGTATGCCGTCTTCTGCTTGAAAAAAAAAAAAAACATAGTCTGTCGTACACGTATTACCATCACCTATCTACTCTTCACCACACCGTTCGTCTCCGTACTACTAACAGCAGTTAGATTGTACTTGATCTGTTCTCCTATGTTCACCGAT
+
BC@BBFFFFFFFGGGGGGGGGGHHHGHHGHHHHHHHHGHHHHHHHHGGGGGHHHHHHHHHHHGGGGHHHHHHHGHHHGHHHFFFHHHHHHHHGHHFHFHHGHHHGGHHHHGFGHGHHFDFHHHEGGHG?FC/<<--..11=100000..<..0.</0/00:00/00/0/:;000000000:90....:../..;.;0;...90////://././/;/;B//9B/BF/99B//:///////////////.--
@M03495:530:000000000-LYBTV:1:2104:13587:3404 1:N:0:ACAGGAAA+TAGACAAT
GTCAGCATGTGAGCTTTGGAGTGAAATCTCTTGTCTTAAGGAATAAAGGAAAAAGATTCCGTCGGAGGCTCGGTGCTCTACAGGTTCAACCTTTGTACTCTATTATTGCCTCACATTCCATCTCTTGTGAAAATATATTTGATTGGCTTTTCTGCAGGTTGTTTGCCAGGACTTTCCAAGACCTCCACTAGAAAACACAATAAACTTTTTGGAAGCTGGACAACTATCTTCATTTTTCAGAAACAGTGAAC
+
A>AAAFFFFFFDG1F1FGFGGGHGHHCGBHHBFGHFHGCFFFGBFHHBBHHGEFEG1GFGGHGGGEGEGHGGE/EEHHHHBGGHGGHHHHHHHHGHHHHHHHGHGFHBFGFHFHGGGHFFFHHHHHFH1EGHHHEFGHHHHGHHFF01BF1GFE1DHFGFCCFGGGHHHHHHHEFBG1<1GG<CGHFEGGH1F=CCE.CFBGDGHFHHHFCG/CCCBGEGHGHHHHFFGFF9C0FFGGFGE0BFEGFF0C0
@M03495:530:000000000-LYBTV:1:2104:19912:3479 1:N:0:ACAGGAAA+TAGACAAT
GTCAGCATGTGAGCTTTGGAGTGAAATCTCTTGTCTTAAGGAATAAAGGAAAAAGATTCCGTCGGAGGCTCGGTGCTCTACAGGTTCAACCTTTGTACTCTATTATTGCCTCACATTCCATCTCTTGTGAAAATATATTTGATTGGCTTTTCTGCAGGTTGTTTGCCAGGACTTTCCAAGACCTCCACTAGAAAACACAATAAACTTTTTGGAAGCTGGACAACTATCTTCATTTTTCAGAAACAGTGAAC
+
AAA>AFF@FFFDFCGCBGC1BBEGDHBFHGGDFHHF3FDGF1BFFEHHHHGB00/FEFHFGAFEG/E/BGHGCEE?GFGHFEGFBGFBGDGHHG12F2FDG@2BBGFBF1111/B22>2221>>>21BG221BGDGF2F2D>D21<GC0C12BFGF1G0@C<FGG1F<1/?/C11FGF1?FFHHFHG0<01FF10F....<<0=GGD0=0<-GGBCF0BCHHFHHGGC:GF009CCCFF9;9;9FGBFBF0
@M03495:530:000000000-LYBTV:1:2104:18606:3502 1:N:0:ACAGGAAA+TAGACAAT
GTCAGCATGTGAGCTTTGGAGTGAAATCTCTTGTCTTAAGGAATAAAGGAAAAAGATTCCGTCGGAGGCTCGGTGCTCTACAGGTTCAACCTTTGTACTCTATTATTGCCTCACATTCCATCTCTTGTGAAAATATATTTGATTGGCTTTTCTGCAGGTTGTTTGCCAGGACTTTCCAAGACCTCCACTAGAAAACACAATAAACTTTTTGGAAGCTGGACAACTATCTTCATTTTTCAGAAACAGTGAAC
+
BBBBBFFFFFFFGGGGGGFGGGHHHHHHHGHHHHHHHHGHHFHHHHHGHHHHHHGGHHGHGHHFCEGEEHHGGAEGHGHHHHHHHHHHHGHHHHHHHGHHHHHHHHHDFDGHHHHHHHHHHHHHHHGHHHHHGGHHHHHHGBHHF0BFGHFFHHBGFGFHFDHHHGHHFCGAGGH1GGGFFHBGHFFGHGFDF<GHHHH.DGHD0DHGGHGG/GBAGHGHFEGEHGHCGGGGFF0FFGBFFCFFFBFBFB0
@M03495:530:000000000-LYBTV:1:2104:9744:3513 1:N:0:ACAGGAAA+TAGACAAT
GTCAGCATGTGAGCTTTGGAGTGAAATCTCTTGTCTTAAGGAATAAAGGAAAAAGATTCCGTCGGAGGCTCGGTGCTCTACAGGTTCAACCTTTGTACTCTATTATTGCCTCACATTCCATCTCTTGTGAAAATATATTTGATTGGCTTTTCTGCAGGTTGTTTGCCAGGACTTTCCAAGACCTCCACTAGAAAACACAATAAACTTTTTGGAAGCTGGACAACTATCTTCATTTTTCAGAAACAGTGAAC
+
BBBBBFFFFFFFGGGGGGFGGGHHHHHHHHHHHHHGHHHHHHHHHHHHHHHHHHGGHHHHHHHGGGGGGHHGGFGGHHHHHHHGHHHHHHHHHHHGHHHHHHHHHHHHHHHHHHHHHHHHHHHHHHHHHHHHGGHHHGHHHHHHFHHHHHHHHHHHHHHHHGHHHHGHGHHHHHHHGGHHGHFGHHHHHHHDGHGFHHHGGDGGHHHHHFGGBGFEGGHHHHGHHHHFHGFBFGGGGEGGGFBBFFFGGF0
@M03495:530:000000000-LYBTV:1:2104:18631:3534 1:N:0:ACAGGAAA+TAGACAAT
GTCAGCATGTGAGCTTTGGAGGGCAAGAAGTGGTTGTGACTGGTTTATCAACGGCAAAATATAGATCGGAAGAGCACACGTCTGAACTCCAGTCACACAGGAAAATCTCGTATGCCGTCTTCTGCTTGAAAAAAAAAAACAAAAAGCTCGCGTTGCTCGCTGAGTACCAAAGGAAGAGCCGCCCACACACGCGCACATTCATGAAGACGTTAATGTGGTATGAGGATCTCTCGCCACTCCAGTTCCCATGT
+
BABCCFFFFFFFGGGGGGGGGGGGGGGHGHGGHGGGFGFHHHHHHHHHHHHHGGGGGEGHHHHHHGHHGGGGECGHHGHFGEHGHHGHHHHHHHHHFHGGHAFHBBGHHHGGGHHHG/EFGDFHHHHHFCGFCCCC//<.><<0<.<0<.<---;.00.-....;00;00.////...;.----..9...9-----9/////;/9///..././/////;;////;////::.9-..///////////9/;
@M03495:530:000000000-LYBTV:1:2104:8454:3550 1:N:0:ACAGGAAA+TAGACAAT
GTCAGCATGTGAGCTTTGGAATTAGTAAATTCGTTGACGACAGAAGGAGCAAGATAACGACCACAGGGAGGGTGGTTTATCAACGGCAAAATATAGATCGGAAGAGCACACGTCTGAACTCCAGTCACACAGGAAAATCTCGTATGCCGTCTTCTGCTTGAAAAAAAAAAAAAAACGGTTAAATTGGTATATATTATTATATACACCAATTGAGCAGACATGTACATGTCTCGCAACTTACGACTACACTC
+
1>1>AFFFFDF3F11AF11FAFFHHFHHFHGHGCFHCFEGEGEBCAC0FGE0FEEHF1EEEEEHHHHGEECC?FE?FCFH2GHBA?/>E0BF1FGEEBHHG/FEFHHHHGHGHGHGFHHFHFHHHHGBHHCHH0FH?1?@1GFGHGBG?<<0FDGG1GGH0CHB.-A:-------;-9---/9/9//99/;/9;//;////9////:-9/;/////B/--//;/////////:----////-99--//-//
@M03495:530:000000000-LYBTV:1:2104:21459:3562 1:N:0:ACAGGAAA+TAGACAAT
GTCAGCATGTGAGCTTTGGTCCAGCCTGAGTCCTGGTTTATCAACGGCAAAATATAGATCGGAAGAGCACACGTCTGAACTCCAGTCACACAGGAAAATCTCGTATGCCGCCTTCTTCTTGAAAAAAAAACTCACTTCCTCTTGATGCTCATTCTGCAGTACAGTACTATTCCAATGTCCCCATTGAGCGTCTTACTGCCTTGATTGGTGGTTCAGTCACCTTAGGTTCTCCCCCAGCGCTGCATGAGCCG
+
?AAAAFFFFB331AAFG1BGGGG1GFBFE0BGFGH0GFFFHGFFE0/EEACCFH2GBGDFCC/CAEFGFF0G?0B0BD2BFDG1B@FGGHHEF/0>>EG1B1>//>0GDC/>/EHG1GB11BGDF0/</</1@1@111<11??11111?1111>1=11<111<11<1>=F11000<<0<00<//00000-....0;0::/00:0000.;..9.00000000000900090;0/.:9---9-9-///////-
@M03495:530:000000000-LYBTV:1:2104:12698:3578 1:N:0:ACAGGAAA+TAGACAAT
GTCAGCATGTGAGCTTTGGTCCAGCCTGAGTCCTGGTTTATCAACGGCAAAATATAGATCGGAAGAGCACACGTCTGAACTCCAGTCACACAGGAAAATCTCGTATGCCGTCTTCTGCTTGAAAAAAAAAAAAACCACCAAGCTTACTATAGTGTGACGGTCACTAACATTTAGAACAACAATGATAATGGACATGGAATGCATGAACCGGCTCAAGTCACAGTGATGCGTATAATACGTATGTAACGTCT
+
CCCCCFFFFFFFGGGGGGFGGGHHHGHHHHHHHHHHHHHHHHHHHGGGGGHHHHHHHHHHHGGGGHHHHHHHGFFHGHHHHHHHHHHHHHHGHHHHGHHEHHHFGHHGHGGGHGHHGHHHHHHHHHFC@C/>/-.<<<...0.>0000=00=000=00.-...00000000000:00//...00000000000000/0000;000000.--9-.0;900000:090000-;..0000;.090/0000././
@M03495:530:000000000-LYBTV:1:2104:8579:3580 1:N:0:ACAGGAAA+TAGACAAT
GTCAGCATGTGAGCTTTGGAGTGAAATCTCTTGTCTTAAGGAATAAAGGAAAAAGATTCCGTCGGAGGCTCGGTGCTCTACAGGTTCAACCTTTGTACTCTATTATTGCCTCACATTCCATCTCTTGTGAAAATATATTTGATTGGCTTTTCTGCAGGTTGTTTGCCAGGACTTTCCAAGACCTCCACTAGAAAACACAATAAACTTTTTGGAAGCTGGACAACTATCTTCATTTTTCAGAAACAGTGAAC
+
BBBBBFFFFFF55FFAGGCGGGFHHHHHHHHHHGHHGHHHHFHHHGHHHHHHFHDEHGHHG3GA?EGGGHHGGEAFGDGHHBHGFGHHHHHHFFGGHHBFFGHFFHHFHFBGHHHHHHFHHGFDGFHFGHHGDGFHFHHHHHHHHECGHGHGHF1FHHCDGEGGHGHEH//?FFHFHGHEFHEGBFCGGFHHFF<C<.G.<DDGGD00DDCDF0BGGFHHHHHHHGHFHHGGGGGFFFGFG0FBBFBFFF0
@M03495:530:000000000-LYBTV:1:2104:17838:3605 1:N:0:ACAGGAAA+TAGACAAT
GTCAGCATGTGAGCTTTGGAGTGAAATCTCTTGTCTTAAGGAATAAAGGAAAAAGATTCCGTCGGAGGCTCGGTGCTCTACAGGTTCAACCTTTGTACTCTATTATTGCCTCACATTCCATCTCTTGTGAAAATATATTTGATTGGCTTTTCTGCAGGTTGTTTGCCAGGACTTTCCAAGACCTCCACTAGAAAACACAATAAACTTTTTGGAAGCTGGACAACTATCTTCATTTTTCAGAAACAGTGAAC
+
BBBBBFFFFFFFGGGGGGGGGFHHHHGHHHHHHHHHHHFGHGHHGHHHHHGHHHGFHHHHGHHGGGGGGHHGGFGGHHGHHHGGHHGHGHHHHHHHHHHHHFHHHHHHGHHHHHHHHHHHEHHHHHHHHHGGFFHHHHHHHFHGHHHHHHHFDHGHHAGHHDHHFFHHHECGGHHHHGHHHHFHHHFHHGHEFHFGGHHA<DGDHGHHHGGGHFHHHHHAGHF.:/GFHHFFBGFFGFFFFFBF//;CC00
@M03495:530:000000000-LYBTV:1:2104:17734:3652 1:N:0:ACAGGAAA+TAGACAAT
GTCAGCATGTGAGCTTTGGAATTAGCTGGTTTATCAACGGCAAAATATAGATCGGAAGAGCACACGTCTGAACTCCAGTCACACAGGAAAATCTCGTATGCCGTCTTCTGCTTGAAAAAAAAAAACATACTAAGACGGAATGAGCATTGCCAGATCTAAAGTTAGCGAGCAGATAGACGCACGCGTGTATCTAATTTCTAGCTGTACATATTCGTATGAGGTCAGGCTAGTCGGATCACGCGTTTCATTTA
+
BBBCCFFFFFFFGGGGGGGGGGHHHHHHHGHHHHHHHHGGGGGHHHHHHHHHHHGGGGHHHHHHHGHHHGHHHHHHHHHHHHHHGHHHHHHHHHHHGGHHHHGEFHGHHHHGHGHGGGHGGGG////2>1=?1111////.111111111111011=11<<111=1<----//01:10.-<----9-<CB<1111111<:B1<01<1111111//://11///<B//.0.:<.--<-./..--<-<1<1<1
@M03495:530:000000000-LYBTV:1:2104:10204:3654 1:N:0:ACAGGAAA+TAGACAAT
GTCAGCATGTGAGCTTTGGTCCAGCCTGAGTCCTCTGGTTTATCAACGGCAAAATATAGATCGGAAGAGGACACGTCTGAACTCCAGTCACACAGGAAAATCTCGTATGCCGTCTTCTGCTTGAAAAAAAAAAAAAACAAGAGACCAAGAACACACCAAATCACGGTCGCAGTATAAGCTGCACATCATAGACCTGATTATAGAGCTCAATGATGTGCTAATAATAAATGTTATCTCCAGGGACATATAAA
+
CCCCCFFFFFFFGGGGGGFGGGHHHGHHHGHHHHHHHHGHHHHHHHHGGGGGHHHHHHHHHHHGGGGHHHHHHHGHHHGHHHHHHHHHHHHHHGHGHHHHHCHHHGFHHHHGGGHFHHHHHHHHHHHGGGGC//<<-...00.//</..<////...<.<0000..<.---.900000<000/00000:<00000</00000<0<0000000:<00000<00000000:0<00:<0<000/....000000
@M03495:530:000000000-LYBTV:1:2104:17531:3710 1:N:0:ACAGGAAA+TAGACAAT
GTCAGCATGTGAGCTTTGGTCCAGCCTGAGTCCTGGTTTATCAACGGCAAAATATAGATCGGAAGAGCACACGTCTGAACTCCAGTCACACAGGAAAATCTCGTATGCCGTCTTCTGCTTGAAAAAAAAAAAAACAACACAATACAAGGAGACAGATATAGTCTGACTCGCAATACAGATGTGTCTGTCGCTTCTGGATCTGTAACACATACGACTGATAGAGTGTAGTAAGCACATTAAGCTGTGTGTGC
+
CCDCCFFFFFFFGGGGGGGGGGHHHGHHHHHGHHHHHHHHHHHHHGGGGGHHHHHHHHHHHGGGGHHHHHHHGHHHGHHHHHHHHHHHHHHGHGHHHHHGHHHGGHHHGGGGHGHHHHGHHFHHHHGCC/></-........111000.....///111<:1111111::--..1<0<11111:11111..<<.11011:01111110.000...9.0:<<1111<11<1110<//111110101/1...1
@M03495:530:000000000-LYBTV:1:2104:21426:3726 1:N:0:ACAGGAAA+TAGACAAT
GTCAGCATGTGAGCTTTGGTTTATCAACGGCAAAATATAGATCGGAAGAGCACACGTCTGAACTCCAGTCACACAGGAAAATCTCGTATGCCGTCTTCTGCTTGAAAAAAACCTCATTGCATTCTAAAGTGCCAAACTATAGTACGTCAGAGTTAAGCGAGCCTTTTAAGGGATAGGGTCAAGCCTAAGATATTTTATCGATTCCCACTGGAGTCTCTAGCCTACCTTATATACACTGACCGTCAACCTTC
+
AAAAACFFB1D@111BFGFAGCHGFHFHGCEGGHCGGHCBFGHHGGA/0001FFE/F/GFHEHGHFH1FHFFFB/F/00>B11DFGF/002B>EE0>221B1BFB1>FFG/?/0011F211B>2BBB>12>1111</<12@@@FB/00//11<?1111>//-->11111110./<//.//.000<///:00:00000:0...000:0..0//.//000000/0//.0;00000000000//-;---/-///
@M03495:530:000000000-LYBTV:1:2104:22239:3741 1:N:0:ACAGGAAA+TAGACAAT
GTCAGCATGTGAGCTTTGGTCCAGCCTGAGTCCCTGGTTTATCAACGGCAAAATATAGATCGGAAGAGCACACGTCTGAACTCCAGTCACACAGGAAAATCTCGTATGCCGTCTTCTGCTTGAAAAAAAAACAAGAAAAAACATAGATCCAGTATTAGGAACACAGAACCGATGCACAGTACGTATATCTGACTGATGATCACGATCAGAAACCAGTTCATCAGACTTTTGGGTTACAGCAACATCTACCT
+
BBBBBFFFFF55FGGFGGGGGGHHGGHHHHHHHHHHHBFGHGHHHFGGGCEHHHHHFHHHHGGGEGHHFFGFGEHHHGHHH5GBGHGFHHGCFCHAGFFH3@BCFG3?EBE/@ECDFGBHHFFFGBH?DCC/?FCC0000<//1=<111>11=111111110</.</</.--::.0:<G000:/00/000;9090/;;00;0/.9...0009/...0000000/99///;/-....//99....///////
@M03495:530:000000000-LYBTV:1:2104:11102:3746 1:N:0:ACAGGAAA+TAGACAAT
GTCAGCATGTGAGCTTTGGAGTGAAATCTCTTGTCTTAAGGAATAAAGGAAAAAGATTCCGTCGGAGGCTCGGTGCTCTACAGGTTCAACCTTTGTACTCTATTATTGCCTCACATTCCATCTCTTGTGAAAATATATTTGATTGGCTTTTCTGCAGGTTGTTTGCCAGGACTTTCCAAGACCTCCACTAGGAAACACAATAAACTTTTTGGAAGCTGGACAACTATCTTCATTTTTCAGAAACAGTGAAC
+
CCCCBFFFFFFFGGGGGGGGGGHHHHHHHHHHHHHHHHHHHHHHHHHHHHHHHHGGHHIHHGHGGGGGGHHGGFGGHHHHHHHHHHHHHHHHHHHHHHHHHHHHHHHHHHHHHHHHHHHHHHHHHHHHHHGFHHHHHHHHHHHHHHHHGHGHGHHHHHHGHGHHHHHHH/FHHHHGHHHHHGHHHGHHHHHFHHHGHHH<DGGGHHHHHHGGGGGHHHHHGFHGFHHHHGGGGGGGFGGGGCFGGGFFBF:
@M03495:530:000000000-LYBTV:1:2104:19471:3748 1:N:0:ACAGGAAA+TAGACAAT
GTCAGCATGTGAGCTTTGGAGACTGGTTTATCAACGGCAAAATATAGATCGGAAGAGCACACGTCTGAACTCCAGTCACACAGGAAAATCTCGTATGCCGTCTTCTGCTTGAAAAAAAAAAACGAGGGCTTGTGAAGCCAGGCCCCAGGGGTGGGGCTGGAATGGCTTTTAAGGCTTGATGAAGTAGGGAGAACCACATACAACAGCTTCAGCAATAATCGAGTCACCAACTCCATTGACAGGCTCATGAA
+
A>AAAC@DFDD311B1FGGGGGCF101BG1FF3FGGCECGF0AA22GG2A/E///0BEGACGE0A0F12FEBE1G2@FGHHAG/F0B0FGGG0?/FC21/?E0?GGFFF1>FBFG0//>B<>///////0/<011<11<00....<C<..-.;?@-.:.../00///;/00000//9-.000900;09./--9/----//////---///////-////9-:-9-//:/-;/9/////9/;/-9--////:
@M03495:530:000000000-LYBTV:1:2104:15939:3765 1:N:0:ACAGGAAA+TAGACAAT
GTCAGCATGTGAGCTTTGGAGTGAAATCTCTTGTCTTAAGGAATAAAGGAAAAAGATTCCGTCGGAGGCTCGGTGCTCTACAGGTTCAACCTTTGTACTCTATTATTGCCTCACATTCCATCTCTTGTGAAAATATATTTGATTGGCTTTTCTGCAGGTTGTTTGCCAGGACTTTCCAAGACCTCCACTAGAAAACACAATAAACTTTTTGGAAGCTGGACAACTATCTTCATTTTTCAGAAACAGTGAAC
+
CBCCCFFFFFFFGCGGGGGGGGHHHHHHHHHHHHHHHHHHHHHHHHHHHHHHGHGGHIHHGHHGGGGGGHHGGGGGHHHHHHHHHHHHHGHHHHHHHHHHHHHHGHHHHHHHHHHHHHHHHGHHHHHGHHGHHHHHGHHHHHHHHHHHHHHHHHFFHHHHHGHHHHHHHHHHHHHHHHHHFHHGHHFFHHHFFHHHHHGGGGHHHHHHHHGGBGFHHGGHHFHGHGHHGHGGGGGGGEGGEF0/FF09BC0
@M03495:530:000000000-LYBTV:1:2104:16103:3773 1:N:0:ACAGGAAA+TAGACAAT
GTCAGCATGTGAGCTTTGGAATTAGCTGGTTTATCAACGGCAAAATATAGATCGGAAGAGCACACGTCTGAACTCCAGTCACACAGGAAAATCTCGTATGCCGTCTTCTGCTTGAAAAAAAAAAAAAAAACAAACGAATATACTCAGATCACTTCGATGATGATTTCAAGAAAGTATGACGCAATACAATAACAGTACGCAGACACCGTCGACACTAATTTGCCAACACAGATAATAGCTAATATATTGTT
+
CCCCDFFFFFFFGGGGGGGGGGHHHHHHHHHHHHHHHHGGGGGHHHHHHHHHHHGGGGHHHHHHHGHHHGHHHHHHHHHHHHHHGHHHHHHHFHHHGGHHHHGGGHGEHHHHHHHFHHGCGDGG@></-<.><<......00=00=000::/00<..0000<:0<000000//0000000..<<C0000000000000.<9--.//.-..9--.-0/0<<<00000.<...00000000<00:00000000
@M03495:530:000000000-LYBTV:1:2104:20905:3831 1:N:0:ACAGGAAA+TAGACAAT
GTCAGCATGTGAGCTTTGGACTCCTGACTGGTTTATCAACGGCAAAATATAGATCGGAAGAGCACACGTCTGAACTCCAGTTACACAGGAAAATCTCGTATGCCGTCTTCTGCTTGAAATAAAAAAAAACCTACAACCTTGTTTGTCAGACCCTCCACTTAACCCCCATCCTGTTATTCCTCCTCTTGAGAAGCAATTACACCCATGAACAACTCTAGTATTCCATATTTTTCCGTGTCTGTTAAACATAC
+
AAAAAFFFF13B1FGGGF1BEGHHGHHHHFAGFHHHHFHHGGGGEGHHHHEFHHF/EEAE0CCG0EG/AA0FGHHHHCFF21D2DFHCFGHHF1121B>/F0@B/?>0?22111>101B2111FG/<<///@1@111/<11110001?11?//0..001111>1.><-</.000000=0000//:;0000.0:;/;00;000/..;/B000/.B00000000000;00;000/0.0;--//9////;/;//
@M03495:530:000000000-LYBTV:1:2104:18333:3867 1:N:0:ACAGGAAA+TAGACAAT
GTCAGCATGTGAGCTTTGGAGTGAAATCTCTTGTCTTAAGGAATAAAGGAAAAAGATTCCGTCGGAGGCTCGGTGCTCTACAGGTTCAACCTTTGTACTCTATTATTGCCTCACATTCCATCTCTTGTGAAAATATATTTGATTGGCTTTTCTGCAGGTTGTTTGCCAGGACTTTCCAAGACCTCCACTAGAAAACACAATAAACTTTTTGGAAGCTGGACAACTATCTTCATTTTTCAGAAACAGTGAAC
+
BBBBBFFFFFFFGGGGGFGGFCGHHHGHHHHHGHHHGFHHHFHHHHFEHHHHHHGGHHHHHFHGCFGEEHHGGGGGHHGHHDFFHHHBHHHHHHHGHHHHHHHFHHHBEFGHGHHHHHGGHHHHHHH3GFBG3BGHHHHHHFHGEGGHGHHHHHHGHGHHHGHHFFHGFEEEHHHHEHHF0GCGHCBHGFH111<GGAGADDD0<DGDHHGCH0CCHHFGEGGCHFHCHHBFFFFGGEFBB09CBFGG090
@M03495:530:000000000-LYBTV:1:2104:22247:3872 1:N:0:ACAGGAAA+TAGACAAT
GTCAGCATGTGAGCTTTGGACTCCTGACTGGTTTATCAACGGCAAAATATAGATCGGAAGAGCACACGTCTGAACTCCAGTCACACAGGAAAATCTCGTATGCCGTCTTCTGCTTGAAAAAAAAAAAAACTAAACAATGACTCGGAATCCCAATTCGACTTGAAAACAAAGACTACGCGATCTGATGATTATCCGTGCACTATAGACTACATGCATACATTGTACTCAGATTCCAGACCTACTCTCATCAG
+
BBBBBFFBFFFFGGGGGFFGBGHHHH5GHDHBFGFGFEGBECEG?GGGHHHHBDDAEEFEFAFGHHHCCGHEHHHGFFHHEHHFHHGAG1BFHFFGHHFEFGEDEGCGEHGFGHH?03F30>@/C/////FB11>=<111111..>..0<00//0<.0...00:00/...///00/.---:..00000000000;....000///99//9//9///;9/9////;//:9////////..///9///;////
@M03495:530:000000000-LYBTV:1:2104:14016:3905 1:N:0:ACAGGAAA+TAGACAAT
GTCAGCATGTGAGCTTTGGACCAGCCTGAGTCCCTGGTTTATCAACGGCAAAATATAGATCGGAAGAGCACACGTCTGAACTCCAGTCACACAGGAAAATCTCGTATGCCGTCTTCTGCTTGAAAAAAAAAAAAAATACAGCCCTCACGGAAGGGGCTGGATAGGATTAGTAGTATATTACACAGTGGGAACACCTTGTACCAACAGTCTTTGTATAGGCGGATTTCCATATCTGAACACTGCTCAAAGAA
+
BABBBFFFFFFFGGGFGGCGGGHHHGHHHHHHHHHHHFFGHHHHHHGGGGGHHHHHHHHHHGGGGGHHHHHHHEHHHGGHHHHHHHHHHHHHGHHGFGHHEHHHGGHFHFEE@HEHHFGHGHGEGF0<C///</--0>1111../....<<C;.E--:..;00//000009000;B00000000.:0/.9:./9./00090/9/...;////////////-9--.///9////;/////9//////////.
@M03495:530:000000000-LYBTV:1:2104:21801:3906 1:N:0:ACAGGAAA+TAGACAAT
GTCAGCATGTGAGCTTTGGACTCCTGACTGGTTTATCAACGGCAAAATATAGATCGGAAGAGCACACGTCTGAACTCCAGTCACACAGGAAAATCTCGTATGCCGTCTTCTGCTTGAAAAAAAAAAAAAGCAATAAATAGTACATTACTGTTGTCGTCATTCCACTCACTATATATGATCTCTCATGTGTACACAGATCTATTTGCAACGCGTTGCATATATCTTCACGTGTAAGATTAGTTCGTATCTCA
+
BABAAFFDFFFFGFGFGGGGG4GHHHHHGHHHHHHHHGHFG?FEEHHDHHHHHGHHGFEGHHHGHHGGHHGGGHCBGHHFGFED5@EF1BGHHHEHFHGGHB4EE1EFFEHGFFHBGFHHHGCCGB<>//?1<<111111<11111=1<1110/0.....00000=///:0;00000;0000000:000;00009;9;/;090;00000------.//////;B////..././/////////.9./.9/9
@M03495:530:000000000-LYBTV:1:2104:16743:3914 1:N:0:ACAGGAAA+TAGACAAT
GTCAGCATGTGAGCTTTGGAATTAGTAAATTCGTTGACGACAGAAGGAGCAAGATAACGACCACAGGGAGGGTGGTTTATCAACGGCAAAATATAGATCGGAAGAGCACACGTCTGAACTCCAGTCACACAGGAAAATATCGTATGCCGTCTTCTGCTTGAAAAAAAAAAAATATCAAACTAACACAATCTGACAAGCACATTCGAGGGCTACTAGTAGTACGCCTGCAGGCTGGTTAGCAAATCAGAGCA
+
BBABBFFFFDFBGGGGGGGFGGHHHHHHFHHGGCCHDHGFGGGHHHHHHHHFHGHHHHGGGGGHGHGGFGFGEFGEFHGEHHHHFGFGGHHHGHHHHHGHGGGGHHHFHHHFGHHGHHHFHHHHHHHHHGGHHGHFH11<<FGGHFHHF<CHAGH1BGHHAGGHH@CGG---.00000;0000///.;:/000000;..../9/:/.--...9/9//9////..-9.../.....///9////;///////
@M03495:530:000000000-LYBTV:1:2104:9608:4024 1:N:0:ACAGGAAA+TAGACAAT
GTCAGCATGTGAGCTTTGGAATTAGCTGGTTTATCAACGGCAAAATATAGATCGGAAGAGCACACGTCTGAACTCCAGTCACACAGGAAAATCTCGTATGCCGTCTTCTGCTTGAAAAAAAAAAAAAGAAAACAAACGATCCTAAGAAGTTATAAAATAAATCCAATTGACATCGGCCGCTACACACTACCTGATTCTAGCACCATATCTAAGCTGTTAAACATATATGGATCTTACAGCATCAGTTACAT
+
CCCCCFFFFFFFGGGGGGGGGGHHHHHHHHHHHHHHHHGGGGGHHHHHHHHHHHGGGGHHHHHHHGHHHGHHHHHHHHHHHHHHGHHHHHHGBHHHGGHHHHGFGHGHHHHHHHHHHGHGGGGCB/<//0100..0..<..<<00/00/0<0000000<00=C0000<000000..-.-----0/0.///:00/0<0:0000:..00000<00/000<00:0<000000000000<000</00000:00<0
@M03495:530:000000000-LYBTV:1:2104:15953:4036 1:N:0:ACAGGAAA+TAGACAAT
GTCAGCATGTGAGCTTTGGAGACTGGTTTATCAACGGCAAAATATAGATCGGAAGAGCACACGTCTGAACTCCAGTCACACAGGAAAATCTCGTATGCCGTCTTCTGCTTGAAAAAAAAAAAAAAATATATCAAAACTGCAATGATCACACTTCGCAAGGTAAAGAAGATAGAATCGGGCTCTATCAGTGTACCCAGTTGTAAGCGTGTGTACATAGCGGAGTAGTAGTCGATTATGTGCTGCTCCAACGT
+
AAABBFFFFFFFGGGGGGGGGGGHHHHHHHHHHHHGGGGGHHHHHHHHHHHGGGGHHHHHHHGHHHGHHHHHHHHHHHHHHGHHGGHBHFHHHGGHHHHGGGHGHHHHGHHFHHFHGEG/?<</<<<<111<<11101>D0<000000/0<<00.<..-.0;0;00.:00;00000..---./000000:;0:00:.00000000-9...:0::B0:0-9--./00:0:0..90.00000:0000:0:0.;
@M03495:530:000000000-LYBTV:1:2104:21592:4072 1:N:0:ACAGGAAA+TAGACAAT
GTCAGCATGTGAGCTTTGGAATTAGTAAATTCGTTGACGACAGAAGGAGCAAGATAACGACCACAGGGAGGGTGGTTTATCAACGGCAAAATATAGATCGGAAGAGCACACGTCTGAACTCCAGTCACACAGGAAAATCTCGTATGCCGTCTTCTGCTTGAAAAAAAAAAACAGTAAACTTCTCAACATGATGCTCTAATATGCTATACACATTATAGATGTGCTGCTGATGTACGTCCGACTTACGAAAT
+
BCCCCFFFFFFBGGGGGGGGGGHHHHHHHHHHGHHHHHGGGGGHHHHHHHGHHGHHHHGGGGGHHHHGGGGGEGFFGHHHHHBCEFEFGHHHHHFGHFHHGGGDFHHHHHHGFHHGHHHHHGHHHHHHHHGHHHEHH?1GFGFAFGGFD>CHGGDGFHHHHHDGHGCG@F-:./0000;090000;90/9000000900;0000;///9/B////////9/////9/:////9//./..-.--./9.....
@M03495:530:000000000-LYBTV:1:2104:18164:4128 1:N:0:ACAGGAAA+TAGACAAT
GTCAGCATGTGAGCTTTGGAATTAGTAAATTCGTTGACGACATGGTTTATCAACGGCAAAATATAGATCGGAAGAGCACACGTCTGAACTCCAGTCACACAGGAAAATCTCGTATGCCGTCTTCTGCTTGAAAAAAAAAAAAAATATAATCAGAAGGATATACTTGTTAATTATAAGAAATAGAATAACAAGTACTCACACTCTACCACTTAGTATCATTGTGCCCAGACCAGCCACGATCCTCAGTGATA
+
CCCBCFFFFFFFGGGGGGGGGGHHHHHHHHHHGGHHHHGGGGGHHHHHHGGHHHGGGGGFHHHHHHHHHHGGGGHHHHHHHGHGHGGHHHHGHHHHHHHHGHHGHHHG3EGHGGHHHHGGGHGHHGFHHHHGGGFFCGG@A--<.<0=<00000=0..;000000000000;00;0<C0/000000000;0/0000000;0//00000:0000000;;000;00;/:;.../..../-;...:0000000:
@M03495:530:000000000-LYBTV:1:2104:9888:4134 1:N:0:ACAGGAAA+TAGACAAT
GTCAGCATGTGAGCTTTGGAGTGAAATCTCTTGTCTTAAGGAATAAAGGAAAAAGATTCCGTCGGAGGCTCGGTGCTCTACAGGTTCAACCTTTGTACTCTATTATTGCCTCACATTCCATCTCTTGTGAAAATATATTTGATTGGCTTTTCTGCAGGTTGTTTGCCAGGACTTTCCAAGACCTCCACTAGAAAACACAATAAACTTTTTGGAAGCTGGACAACTATCTTCATTTTTCAGAAACAGTGAAC
+
BAABBFFFFFFFGGGGGDGFG4FHHHHHHHGHHGHHFHGHHFHHHHHHHHHHHHGGHHHGHHHGGGGCFHHGGEGGHHGHGHHHHHHGBGHHHHHFDGHHHEGFHHHHHGHHHHHHHHHHHFHFHHH?GHHDEFEHHEHHGGHHFGHHHHFHHHHFHGGHHDGHHHHHGHHGHFFGB1GHHFFFHHGHFHHHHHHHFFH<D=<DDG=GHHGGHHGEGHEHHHAGFHHGHHGEFGBFBFGFF0//;FFFFF0
@M03495:530:000000000-LYBTV:1:2104:23419:4188 1:N:0:ACAGGAAA+TAGACAAT
GTCAGCATGTGAGCTTTGGTCCGCCTGGTTTATCAACGGCAAAATATAGATCGGAAGAGCACACGTCTGAACTCCAGTCACACAGGAAAATCTCGTATGCCGTCTTCTGCTTGAAAAAAAAAAAAAGATGATAATCACTATCGTGCTATAGAGTTTTGCATTCTTGTTATCAGATATGTGGTTACTTTGTGCTAGCTATGAATACGCTCATACTGTCTGGTATGCGTCTAAAAGTATATCCACTCAGTTAT
+
CCCCCFFFFFFFGGGGGFGCGGGGGGHHHHHHHHHHHGGGGGHHHHHHGHHHHFGGGHGHHHHHGHHHFHHHHHHHHHHHHHHCHGFFHHG34GHGGHHHHFECHGHHHHHHHHFHFHGCG@?/<>/.1111<1111<1111<>...0000000000.00=00;00;0000;000000000:.0000000/;900/000090900.....00000;000/9////.9-..//9/9////////////////
@M03495:530:000000000-LYBTV:1:2104:7608:4232 1:N:0:ACAGGAAA+TAGACAAT
GTCAGCATGTGAGCTTTGGAATTAGTAAATTCGTTGACGACAGAAGGAGCAAGATAACGACCACAGGGAGGGTGGTTTATCAACGGCAAAATATAGATCGGAAGAGCACACGTCTGAACTCCAGTCACACAGGAAAATCTCGTATGCCGTCTTCTGCTTGAAAAAAAAAAAAAAACTTAACCGGCTTGAGCACAATTGTTGTAGATACGACAATCGTATGTTGGATACACTAATCGTTCTCGATACTTACC
+
BBCAAFFFFFFFGGGCGGGGGGHHHHHHHHHHGFHHHHGGGGGHHHFHHHHHFHFHHFGFGGEGHHHEEGGG>FFGGHGH@FGBEEEFCHHHHHHHHHEGGGGGHHHHHHEGHGF/GHEHHHHGF2FGHGGHHHHEGD1FFFFGGGHHFED0F1FGFHF1FHFHHGGG:?:;;-:.00:0//------.//9://;99//.///////..:--//:..;////.;////9//://....././/.-/////
@M03495:530:000000000-LYBTV:1:2104:14074:4265 1:N:0:ACAGGAAA+TAGACAAA
GTCAGCATGTGAGCTTTGGAATTAGCTGGTTTATCAACGGCAAAATATAGATCGGAAGAGCACACGTCTGAACTCCAGTCACACAGGAAAATCTCGTATGCCGTCTTCTGCTTGAAAAAAAAAAAACTACACTCTCGTCGCTAAGAATTAGCAGCGTGATATCACAAACACACAGAAAAGCTCCGAAGACAAGTGTGTCGCAGAACAACAAGTTGATCGCAACAACGTGTAGGCCATCATTGCGGTTACGG
+
CCCCCFFFFFFFGGGGGGCGGGHHHHHHHHHHHHHHHHGGGGGHHHHHHHHHHHGGGGHHHHHHHGHHHGHHHHHHHHHHHHHHGHHHHGHHEHHHGGHHHHGGGHGHHHHHHHHHHFHGGFG/BC?11110?011/<.--..<1000000<00/-.../000000::..;..:./////.00/.-.-;//:.;00990..;;-////...;/;////....-...-..//////.///;://.99-./..
@M03495:530:000000000-LYBTV:1:2104:12606:4296 1:N:0:ACAGGAAA+TAGACAAT
GTCAGCATGTGAGCTTTGGAGTGAAATCTCTTGTCTTAAGGAATAAAGGAAAAAGATTCCGTCGGAGGCTCGGTGCTCTACAGGTTCAACCTTTGTACTCTATTATTGCCTCACATTCCATCTCTTGTGAAAATATATTTGATTGGCTTTTCTGCAGGTTGTTTGCCAGGACTTTCCAAGACCTCCACTAGAAAACACAATAAACTTTTTGGAAGCTGGACAACTATCTTCATTTTTCAGAAACAGTGAAC
+
AAAAAF1D1133BGGFF1BGEFFFCHFHCDGHFBEGGBD1FFHHHHFGFEFHEGGFFFGHG1FEC?EEEFHG/BE/FGHHHFHBGGE@@GHFD112BGDGF1GFGG2GBGHEBFFHFFGFGHHBFGFFFHB11BG2F2>FEHGFF0FGFGFGFF12FA0@F?<GHEHFHECFGBF1DGDFCG0<<F0<DGHHH10>F..<<D0=0=GHFBC@C0:GHHF.:GAA//CGFG0;FGGGFGGGGFGGFFB9;F0
@M03495:530:000000000-LYBTV:1:2104:22563:4297 1:N:0:ACAGGAAA+TAGACAAT
GTCAGCATGTGAGCTTTGGAGTGAAATCTCTTGTCTTAAGGAATAAAGGAAAAAGATTCCGTCGGAGGCTCGGTGCTCTACAGGTTCAACCTTTGTACTCTATTATTGCCTCACATTCCATCTCTTGTGAAAATATATTTGATTGGCTTTTCTGCAGGTTGTTTGCCAGGACTTTCCAAGACCTCCACTAGAAAACACAATAAACTTTTTGGAAGCTGGACAACTATCTTCATTTTTCAGAAACAGTGAAC
+
CCBBCFFFFFFFGCGGGGGGGGHHHHHHHHHHHHHHHHHHHHHHHHHHHHHHGHGGHIHHHHHGGGGFGHHGGGGGHHHHHHGHHHHHHHHHHHHHHHHHHHHHHHHHHHHHHHHHHHHHGFHHHFHHHGHHFFHHHHHHHFHHBFHHHHHHGH?BGFGHHAG@FFGHGHHHGFHHHFHFHHHGHHGHHHHHGHHHEGFCD=<0DGFHHHGC/:/CGHHGE0.CGHHGEHGGGGGGGGGGGGGGFFFFFG0
@M03495:530:000000000-LYBTV:1:2104:18479:4299 1:N:0:ACAGGAAA+TAGACAAT
GTCAGCATGTGAGCTTTGGAATTAGTAAATTCGTTGACGACAGAAGGAATAACGACCACAGGGAGGGTGGTTTATCAACGGCAAAATATAGATCGGAAGAGCACACGTCTGAACTCCAGTCACACAGGAAAATATCGTATGCCGTCTTCTGCTTGAAAAAAAAAAACAAACAAGTACGATAGCGCTCTTCCGAGTGAGGCGGGGCCAATACATACAGGTTGCTCTAACAAGCGGGGGATGTGCACAAGACT
+
BABBBFFFFFFFGGFFFAGGGGHHHHFHHHHHGBGGFGEFEEFHHHFHHHGHFGGEFGEGFHGGGGG1F?EEGGHGHHFE/@E/GHHHHHFHBGFDGG/FC2BGCEF?FGGFGC?BCGBGHHGBGGFAGHBC>2@2??F0F<?DGGHGD1D1>GB<GG1F<@-AC-:9..9.;900;.....0--.;.990;.-.9B/..-;-9-9.9/;9/;//9//9;..////9/;/;..-9---;.99//9/..../
@M03495:530:000000000-LYBTV:1:2104:12320:4307 1:N:0:ACAGGAAA+TAGACAAT
GTCAGCATGTGAGCTTTGGATGGTTCTGGTTTATCAACGGCAAAATATAGATCGGAAGAGCACACGTCTGAACTCCAGTCACACAGGAAAATCTCGTATGCCGTCTTCTGCTTGAAAAAAAAAAAAAAAAAAGATATTAAATATGTACTTACTTATGTTGATATTATTCCGGATACTATTTTTAATTGTAGTGACACACGTGTTGTCTTTGTGTGTTACCATCGCTTACATATCTGTAGACATGTTTTCTT
+
BBBBBFFFFFFFGGGGGDGGGGGHHHHHHHHHHHHHHHGGGGGHGHHHHHHHHHGGGGHHHHHHHGHHHGHHHHHHHGHHHHHHGHGHHHHGHHHHGGHHHGGGGHGFGHFHHGHFGHHFGC@D<>//--<-..0000=00000000000<;000000000000;00:00;9...0;;000099;;00;00;/000;/.-../.../:////..../;//9//.....;///////;///;///9//.///
@M03495:530:000000000-LYBTV:1:2104:13331:4338 1:N:0:ACAGGAAA+TAGACAAT
GTCAGCATGTGAGCTTTGGAGTGAAATCTCTTGTCTTAAGGAATAAAGGAAAAAGATTCCGTCGGAGGCTCGGTGCTCTACAGGTTCAACCTTTGTACTCTATTATTGCCTCACATTCCATCTCTTGTGAAAATATATTTGATTGGCTTTTCTGCAGGTTGTTTGCCAGGACTTTCCAAGACCTCCACTAGAAAACACAATAAACTTTTTGGAAGCTGGACAACTATCTTCATTTTTCAGAAACAGTGAAC
+
CCCCCFFFFFFFGGGGGGGGGGHHHHHHHHHHHHHHHHHHHHHHHHHHHHHHHGGGHHIHHIHGGGGGGHHGGGGGHHHGHHHHHHHHHHHHHHHHHHHHHFHHHHHHHHHHHHHHHHHHHHHHHHHHHHHHHHHHHHHHHHHHHHHHHHHHHGGHHHGFHGHHGGGHHHHHC=GFHGHHHHHHHHHHHGGBGFFHHGH.<<D0<GHHHHGG0CCEHHFHHHHHHGHBGH0;FGGFFGGGFFGGGF;FBG0
@M03495:530:000000000-LYBTV:1:2104:16423:4346 1:N:0:ACAGGAAA+TAGACAAT
GTCAGCATGTGAGCTTTGGAGTGAAATCTCTTGTCTTAAGGAATAAAGGAAAAAGATTCCGTCGGAGGCTCGGTGCTCTACAGGTTCAACCTTTGTACTCTATTATTGCCTCACATTCCATCTCTTGTGAAAATATATTTGATTGGCTTTTCTGCAGGTTGTTTGCCAGGACTTTCCAAGACCTCCACTAGAAAACACAATAAACTTTTTGGAAGCTGGACAACTATCTTCATTTTTCAGAAACAGTGAAC
+
CBCCCFFFFFFFGGGGGGGGGGHHHHHHHHHHHHHHHHHHHHHHHHHHHHHHHHGGHIIGHHHGGGGGGHHGGEGGHHHHHHHHHHHHHHHHHHHHHHHHHHHHHHHHGHHHHHHHHHHHHHGHHHHHHGFFFHHGHHHHHHHHGFHHHHHHHHHHGFHHHGHHFHHHHHHHHGHHHGHHFHHHHHHHHFHFHHHHHGHEDGHBHHHHHHGGGBGAGHFFHGGEHHHHHHGEFFFGGGGGGFFGGGGGBG0
@M03495:530:000000000-LYBTV:1:2104:9780:4350 1:N:0:ACAGGAAA+TAGACAAT
GTCAGCATGTGAGCTTTGGAGGGCAAGAAGGTTGACGACAGAAGGAGCAAGATAACGACCACAGGGAGGGTGGTTTATCAACGGCAAAATATAGATCGGAAGAGCACACGTCTGAACTCCAGTCACACAGGAAAATCTCGTATGCCGTCTTCTGCTTGAAAACAAAAAATCGAATAGCACCGTGACCTTAGATATGAGCGTGTTAATTGTACGTAAAGGAATAGCGAGTATAACGCACTTCATTATAATCC
+
BBBBBFFFFFBFGGFFGGFGGGGGGGGHHHHHHHHHGFEGGCGFHHHHHHHHHGHHGGGGGHHHFGFGGGFFGEGHHHHGHHF@EGEHHHHHHHHHGHGCGECGHHHHHGCEHGHHHHHHHHHHHGHFGHECCCC11?GFFFHHEHCECHGFHHHHHFC0DG/CG<GA-:/..;:.0000.-....00;90;0000000-9...090000//.9/..9/9////9----9////.--;-//////://;/9
@M03495:530:000000000-LYBTV:1:2104:15640:4361 1:N:0:ACAGGAAA+TAGACAAT
GTCAGCATGTGAGCTTTGGAGTGAAATCTCTTGTCTTAAGGAATAAAGGAAAAAGATTCCGTCGGAGGCTCGGTGCTCTACAGGTTCAACCTTTGTACTCTATTATTGCCTCACATTCCATCTCTTGTGAAAATATATTTGATTGGCTTTTCTGCAGGTTGTTTGCCAGGACTTTCCAAGACCTCCACTAGAAAACACAATAAACTTTTTGGAAGCTGGACAACTATCTTCATTTTTCAGAAACAGTGAAC
+
BCCCCFFFFFFFGGGGGGGGGGHGHHHHHHHHHHHHHHHHHGHHHHHGHHGHHHGGHHIIHIHGGGGGGHHGGGGGHHHHHHHHHHHHHHHHHHHHHHHHHHHHHHHHHHHHHHHGHHHHHHHHHHHHHHHHHHHHHHHHGGHHFFHHHHHHHHHHHHGHFEEHHHHHEGHGHHHHHHHHHHFHHGHHHHFGFGHGHFHCGGHHHHHGHHGGHHFEFHGEHHHEFHHHHGFFGGGGBFGGGEFGGGGGGG0
@M03495:530:000000000-LYBTV:1:2104:14619:4433 1:N:0:ACAGGAAA+TAGACAAT
GTCAGCATGTGAGCTTTGGAGTGAAATCTCTTGTCTTAAGGAATAAAGGAAAAAGATTCCGTCGGAGGCTCGGTGCTCTACAGGTTCAACCTTTGTACTCTATTATTGCCTCACATTCCATCTCTTGTGAAAATATATTTGATTGGCTTTTCTGCAGGTTGTTTGCCAGGACTTTCCAAGACCTCCACTAGAAAACACAATAAACTTTTTGGAAGCTGGACAACTATCTTCATTTTTCAGAAACAGTGAAC
+
CCBCCFFFFFFFGGGGGGGGGGGHHHHHHHHHHHHHHHHHHFHHHHGHHHHHHHGGHHHHHHHGGGGGGHHGGGGGHHHHGGHHHHHHHHHHHHHHHHHHHGHHHHHHHHHHHHHHHHHHHHHGHHGHHHGGGHHGHHHHHHHHHHHHHHHGHHHHHHHHHDGCCHHHGHGHHHHHHHHGAGGHHEHHGHHGFGGHHHGGGDDGHHHGHHGGHGHGHHHEHFHHEGHHE00BGGFGFGGFFFCGFGFGGG0
@M03495:530:000000000-LYBTV:1:2104:8669:4452 1:N:0:ACAGGAAA+TAGACAAT
GTCAGCATGTGAGCTTTTGAGTGAAATCTCTTGTCTTAAGGAATAAAGGAAAAAGATTCCGTCGGAGGCTCGGTGCTCTACAGGTTCAACCTTTGTACTCTATTATTGCCTCACATTCCATCTCTTGTGAAAATATATTTGATTGGCTTTTCTGCAGGTTGTTTGCCAGGACTTTCCAAGACCTCCACTAGAAAACACAATAAACTTTTTGGAACCTGGACAACTATCTTCATTTTTCAGATACAGTGAAC
+
ABBBBFFFBFFBGGGGF4AAFDGFHGFHFHGHHHHBDG6DHGHHFHFHBFGHHHGGHHGFGGGGGGGEEHHGG?ECHHHHHHB3EGFGHHHHHHHHHHEFHGFGHHHBHFFHHHHHHHF4B3FHHEHEF4GFBFGHHGHHHHHGH02?CBFDGGGHHHHHGDHHH2FGHACCC<FD1F1FGEFGHACCGHFDGGFFGFC.D00=G0DGGD<-G0/;;F.CCHF://CBF0FB;B;F0CFBB00;;C;CBB;
@M03495:530:000000000-LYBTV:1:2104:9839:4495 1:N:0:ACAGGAAA+TAGACAAT
GTCAGCATGTGAGCTTTGGAGTGAAATCTCTTGTCTTAAGGAATAAAGGAAAAAGATTCCGTCGGAGGCTCGGTGCTCTACAGGTTCAACCTTTGTACTCTATTATTGCCTCACATTCCATCTCTTGTGAAAATATATTTGATTGGCTTTTCTGCAGGTTGTTTGCCAGGACTTTCCAAGACCTCCACTAGAAAACACAATAAACTTTTTGGAAGCTGGACAACTATCTTCATTTTTCAGAAACAGTGAAC
+
BBABBFFFFFFFGGGGGFBGGGHHHHHHHHHHHHHHGHHHHGHHHHHHHHHHHHGGHHHHHHHGGGGGGGHGGE?GHHHHHGHHHHGHHHHHHHHGGHHGHHHHHHHHHHHHHHHHHHHHHHHHHHHHHHH4GHHHHHHHHFHHHHHHHHFHHHFHEHHHHFHHHHHHFEGHHHHHGHHHFHEGFHHHHHG1DGHHHHG<DD<DGHGHGHGC/:BEHHEHHHHHHGHHHHFBGGCFGGGGGGFFFGCFFB0
@M03495:530:000000000-LYBTV:1:2104:15072:4497 1:N:0:ACAGGAAA+TAGACAAT
GTCAGCATGTGAGCTTTGGTCCAGCCTGAGTCCTGGTTTATCAACGGCAAAATATAGATCGGAAGAGCACACGTCTGAACTCCAGTCACACAGGAAAATCTCGTATGCCGTCTTCTGCTTGAAAAAAAAAAAACAAATTGTGCACTTGAGAGTAGCACTACTTCTGTCCTGGGTTCACCTATGATGAATTCACGCGTGCACGTCTAGCTGATTCTATAGCTCACTTTTCAGCTCGGAGGGTGACAGCGGCA
+
CCCCCFFFFFFFGGGGGGGGGGHHHGHHHHHHHHHHGHHHHHHHHGGGGGHHHHHHHHHHHGGGGHHHHHHHGHHHGDHHHHHHHHHHHHHGHHHHHHHBGHHGGHHHHGGGHGHHHHHHHGHHHHFGCG?/////0111111111<111.110==0000/0000000000/.<..0000<<00000<000:0..---..0.../.0000<00:0:00000000:<00000000<-<---...000.----
@M03495:530:000000000-LYBTV:1:2104:12184:4522 1:N:0:ACAGGAAA+TAGACAAT
GTCAGCATGTGAGCTTTGGAGTGAAATCTCTTGTCTTAAGGAATAAAGGAAAAAGATTCCGTCGGAGGCTCGGTGCTCTACAGGTTCAACCTTTGTACTCTATTATTGCCTCACATTCCATCTCTTGTGAAAATATATTTGATTGGCTTTTCTGCAGGTTGTTTGCCAGGACTTTCCAAGACCTCCACTAGAAAACACAATAAACTTTTTGGAAGCTGGACAACTATCTTCATTTTTCAGAAACAGTGAAC
+
AA?AAFB1FDD3FGGFGG1GGGHBDGCHHHCHHBBGHHHHHBGFHHHFFHHHHHGGHHHHHHHGCEEEFHGG@>EGHHHFHHHFGGFHFHHHHGHHFHHHHFHHEHGFGGHHHEHFHHHHFHHHHHHHGF2BGGHHHGHHHFBGFA0GHGBGFHFFG0@@0CGGFGHGFFGHC1FGHEFFGFGHHHBGFHFDFB<CGCC<<GFFGHGHHF@-GHEHFHHGHHHEGHGHHHGFGGGGGGGGB0;BFBFB0C0
@M03495:530:000000000-LYBTV:1:2104:23386:4531 1:N:0:ACAGGAAA+TAGACAAT
GTCAGCATGTGAGCTTTGGAATTAGTAAATTCGTTGACGACAGAAGGAGCAAGATAACGACCACAGGGAGGGTGGTTTATCAACGGCAAAATATAGATCGGAAGAGCACACGTCTGAACTCCAGTCACACAGGAAAATATCGTATGCCGTCTTCTGCTTGAAAAAAAAAAACAATACCAATACAACCTATCATAGTAAGGCTTACGCCGCTACTGTCAGTTTAGAGCTCATATCTTGTGTCCACCTAATTT
+
BBBBBFFFFFFFFGCGGFGGFGHHHDGHHHHHFGHHHHGGGGGHEHGHHHHHHHHHHHGGGGGHGHHEFGGGEEFEGHHHGFHFDEGFGHHHHHGHHFGHGGGGHHGHHHGCHHGGGHFGHHGHHHHFHHGGG0FHHG1<?CGCGHHHF<@GFGHHGHGFAG=GHCC-:--..900/0:09;/99/.//000;00;00;//:///..------///////////////9///;//////.////../////
@M03495:530:000000000-LYBTV:1:2104:13394:4648 1:N:0:ACAGGAAA+TAGACAAT
GTCAGCATGTGAGCTTTGGAATTAGCTGGTTTATCAACGGCAAAATATAGATCGGAAGAGCACACGTCTGAACTCCAGTCACACAGGAAAATCTCGTATGCCGTCTTCTGCTTGAAAAAAAAAAAAACAACTATATTTTGGTAAGTAGAACAAGTATAGACGATCTAACGAGAGGTATCTATACAACGTTATAACTAGATATCGACGTATTGATGGTTCACAGTACGTAACTCGAATCAATTCTTTGACTG
+
DCDDCFFFFFFFGGGGGGGGGGHHHHHHHHHHHHHHHHGGGGGHHHHHHHHHHGGGGGHHHHHHHGHHHGHHHHHHHHHHHHHGGHHHHHHG3GHHGGHHHHGGGHGBHHHHHHFHHHHGEFG>>//?=/?1?111111<-.<111<1110<//0000=00.<<.;00;:...-.0:000000000;-.//.00;;00000;0..:-9.0:0000000;000000:.:0..00..:;.00000000000:0
@M03495:530:000000000-LYBTV:1:2104:24382:4659 1:N:0:ACAGGAAA+TAGACAAT
GTCAGCATGTGAGCTTTGGTCCAGCCTGAGTCCCTGGTTTATCAACGGCAAAATATAGATCGGAAGAGCACACGTCTGAACTCCAGTCACACAGGAAAATCTCGTATGCCGTCTTCTGCTTGAAAAAAAAAAAACAGTAAACCAGATACATTTGAGCTGTAATAACACAACTTAGAAACTCACCAAGCATACACAATCTTCTACTGTAGACATCACTTATAATGTGTACATGATGAGCCAAGTGGTACACA
+
AAAAAFFFFDFDGGGFGGGGGFH4GGHHHHHHHHGGHFDGFFGHHHGGGGGHHHGGFGHHHGEECEHFHHHHGEHHHFHFFFGGFHGHHHGFEHHCGFG434F1FECCFD??EGGFDBGFHHE?FDB/CD>/<///<111110..0111<11100.00/000000<</..;:000;00;0:0/.0:../=00090.0/000000000009;0000000909;00;00;0/////////9/..///;//9//
@M03495:530:000000000-LYBTV:1:2104:15107:4676 1:N:0:ACAGGAAA+TAGACAAT
GTCAGCATGTGAGCTTTTGAGTGAAATCTCTTGTCTTAAGGAATAAAGGAAAAAGATTCCGTCGGAGGCTCGGTGCTCTACAGGTTCAACCTTTGTACTCTATTATTGCCTCACATTCCATCTCTTGTGAAAATATATTTGATTGGCTTTTCTGCAGGTTGTTTGCCAGGACTTTCCAAGACCTCCACTAGAAAACACAATAAACTTTTTGGAAGCTGGACAACTATCTTCATTTTTCAGAAACAGTGAAC
+
CBCCCFFFFFFFGGGGGGGGGGHHHHHHHHHHHGHHHHHHGHHHGHHHHHHHHHGGHHHHHHHEGGGGGHHGGGGGHHHHHHHHHHHHHHHHHHHGFHHHHHHHHHG4FHHHHFHHHGGHHHHHHHGGHHGHHHHHHHHGHEHHHEHHHHHHHHGHHGHGHDGHHGHHHAGHHHHHHHHHHHFHHHHHHHB<FGCHGGE.<DD0GDGHHHGG/;:GHFGEHHHHGHHHGGGBFFFGGGGFGB9FFGFF900
@M03495:530:000000000-LYBTV:1:2104:12478:4724 1:N:0:ACAGGAAA+TAGACAAT
GTCAGCATGTGAGCTTTGGAATTAGTAAATTCGTTGACGACAGAAGGAGCAAGATAACGACCACAGGGAGGGTGGTTTATCAACGGCAAAATATAGATCGGAAGAGCACACGTCTGAACTCCAGTCACACAGGAAAATCTCGTATGCCGTCTTCTGCTTGAAAAAAAAAAAAAGCATTATATGTGAACGCTGATCGCAGGGGAGGACATTGTGATGGTATAGAGACTAAGCGAGTCCTACTAAGTTATCAT
+
CCCDCFFFFFFFGGGGGGGGGGHHHHHHHHHHGHHHHHGGGGGHHHHFHHHHHHHGHHGGGGGHHHHGGGGGGGGEGHHHHHHHGGGGGHGHHHHHGHHHGGGGHHHHHHGGHHHGHHHHHHHHHHHHHHGHGHHHGHFHHHGGGHHHGFGHGHHHHGHHGGGFHECFCE-<<..0000000000000.9...:0...9--<.--../:00000000<0000000/0000/-.-</00000000:000000
@M03495:530:000000000-LYBTV:1:2104:20775:4732 1:N:0:ACAGGAAA+TAGACAAT
GTCAGCATGTGAGCTTTGGAATTAGTAAATTCGTTGACGACAGAAGGAGCAAGATAACGACCACAGGGAGGGTGGTTTATCAACGGCAAAATATAGATCGGAAGAGCACACGTCTGAACTCCAGTCACACAGGAAAATCTCGTATGCCGTCTTCTGCTTGAAAAAAAAAAAACATCTTTGACTTTCTAGAATACGAGTGCTGTGTCCCGTATCTCAGACGTCTACATATATAAGTATTGACCACTCATAGC
+
BBBBBFFFFFFBGGFGGGCFGGHHHFHHHHHHGHHHHHGGGGGHHHHHHHHHHFGHHHGGGGGHHGFGGGGCEFGGGHHHHHHHGGFGGHHHHHHHHHHHGGGGGHGHHHHGHFHGHHHHHHHHHHHHHHGHECGFH11?GGFGHGHHGEGHGGFGHHGBFHBGH-<DG---.999000000000;0;000900...9./////////-;-..//9///-;..:///9/9////////:/;//./9//9//
@M03495:530:000000000-LYBTV:1:2104:11545:4736 1:N:0:ACAGGAAA+TAGACAAT
GTCAGCATGTGAGCTTTGGACCAGCCTGAGTCCCTGGTTTATCAACGGCAAAATATAGATCGGAAGAGCACACGTCTGAACTCCAGTCACACAGGAAAATCTCGTATGCCGTCTTCTGCTTGAAAAAAAAAAAAACACACACACTACTAACAGACATGTTGGACTGAAGAGTTTCGTTCAGATCTAGAAATAATGAGTATTAGCAATGGCTTGCTTGACAGAGCTACAGCGAGTCATCAAACTCACAGTCA
+
CCCDDFFFFFFFGGGGGGGGGGHHHGHHHHHHHHHHHHHHHHHHHHGGGGGHHHHHGHHHHHGFGGHHHHHHHGHHHGHHHHHHHHHHHHHHGHHHHHHHFHHHGGHHHHGGGHGHHHHHHHHHHHHGGGC/<<-..0.>.<../<<111000/./10111.0:<.0001.1111../.<111011111111111:1<::1:1/11000//.-9110.<1</</0:00::-9<-<11110:<0<0:01<00
@M03495:530:000000000-LYBTV:1:2104:19000:4746 1:N:0:ACAGGAAA+TAGACAAT
GTCAGCATGTGAGCTTTGGAGTGAAATCTCTTGTCTTAAGGAATAAAGGAAAAAGATTCCGTCGGAGGCTCGGTGCTCTACAGGTTCAACCTTTGTACTCTATTATTGCCTCACATTCCATCTCTTGTGAAAATATATTTGATTGGCTTTTCTGCAGGTTGTTTGCCAGGACTTTCCAAGACCTCCACTAGAAAACACAATAAACTTTTTGGAAGCTGGACAACTATCTTCATTTTTCAGAAACAGTGAAA
+
CCCCCFFFFFFFGGGGGBGGGGHHHHHHHHHHHHHHHHHHHHHHHHFHGHHHHHGGHHHHHHHGGGGGGHHEGGGGHHHHGHHHHFHHHHHHHHHGHHHHHHHHHHHFHHHHHHHHHHHFHHHGHHHHHGHHHHHHHHGHHFHHHHHHGHHHHFEHFFGFHCHHHFBHH/GHHFHHHHHF0GHHHHHHHFHBGGGHHHECGGHGFHHHGHGGEBFEHGHEHFHCFGHHGHE0FGGGFGGGGGGGGGGGGF0
@M03495:530:000000000-LYBTV:1:2104:13011:4768 1:N:0:ACAGGAAA+TAGACAAT
GTCAGCATGTGAGCTTTGGAATTAGTAAATTCGTTGACGACAGAAGGAGCAAGATAACGACCACAGGGAGGGTGGTTTATCAACGGCAAAATATAGATCGGAAGAGCACACGTCTGAACTCCAGTCACACAGGAAAATCTCGTATGCCGTCTTCTGCTTGAAAAAAAACACAAAAAGCTAACAGTTAGAGATCCCTGTCACGGTACCTCTTAGGCACCGTCGCTGTCGTAGACTCACACACCGAGACGACC
+
BBBBBFFFFFFFGGGFGGGFGGGHHHHGEHHHGFGGGFGFGGGHHHHFHHHGHHGHHHGGGGGHGHHGEEGGGGGEFHHHHHHHGGGGGGHHGHHHHFHHGGFGFHGHHHHGGHHGHHHHHGHHHGHHHHGHHFEHHHF1GGCDEHHHC<@FEHHHFFHHHHGFH<AC..;.:.....090;/00000090000/000;00.....0;00/////9..-.:--.../.;.9.//;////...----..-9;
@M03495:530:000000000-LYBTV:1:2104:10172:4771 1:N:0:ACAGGAAA+TAGACAAT
GTCAGCATGTGAGCTTTGGAATTAGTAAATTCGTTGACGACAGAAGGAGCAAGATAACGACCACAGGGAGGGTGGTTTATCAACGGCAAAATATAGATCGGAAGAGCACACGTCTGAACTCCAGTCACACAGGAAAATCTCGTATGCCGTCTTCTGCTTGAAAAAAAAAAAACAACGACAAAAAAAAAATTACATAGGTGTCACACCAACAACGAATGCAGCAGATGACATCGAGTATAAAGTATCACAAC
+
CCCDCFFFFFFFGGGGGGGGGGHHHHHHHHHHGGHHHHDGGGGHHHHHHHHHHHHHHHGGGGGHHHHGGGGGEFFEFGHHHHHHGGGGGHHHHHHGHHHAFGGGHHHHHGHGHHHGHHHHHHHHHHHHHHGHHHGHHFGHHHGGHHHHGGGHGHGGHHHHFHHGG-<E?<<-.9..-.--</.9-----.0000<00<00000<:0.9....9-...00000../00<0000./.0.<00000<000000.
@M03495:530:000000000-LYBTV:1:2104:11119:4778 1:N:0:ACAGGAAA+TAGACAAT
GTCAGCATGTGAGCTTTGGACCAATCCTCCACTGGTTTATCAACGGCAAAATATAGATCGGAAGAGCACACGTCTGAACTCCAGTCACACAGGAAAATCTCGTATGCCGTCTTCTGCTTGAAAAAAAAAAACACATAAATCACCACATACGAGATACATGACAGTACATGTAAAAAAGTGCATAACAATGACTATTATTGACGCTCTTTATCTCTACCGTTATCATATACTTATGTACATCCTTTGACTAT
+
AAAB@FFFFFFFGGGGGGGGGGHHHCHHHGHGHHHHGHHHHHHHGGGGGHHHFHHHHHGHGGEGHFHGHHHGHHHGHHHHHHHHHHHHHHGHGHFHHG3@FHGCFBFHEEEGFHFHHHHHEGGFFC/B/<///0/11?1111101..1110..<.0000=0/00000<0000000<-.00;0000/009000090;900000.....000000;0000-....///////////9///////////:////
@M03495:530:000000000-LYBTV:1:2104:19928:4783 1:N:0:ACAGGAAA+TAGACAAT
GTCAGCATGTGAGCTTTGGAGTGAAATCTCTTGTCTTAAGGAATAAAGGAAAAAGATTCCGTCGGAGGCTCGGTGCTCTACAGTTTCAACCTTTGTACTCTATTATTGCCTCACATTCCATCTCTTGTGAAAATATATTTGATTGGCTTTTCTGCAGGTTGTTTGCCAGGACTTTCCAAGACCTCCACTAGAAAACACAATAAACTTTTTGGAAGCTGGACAACTATCTTCATTTTTCAGAAACAGTGAAC
+
AAAAAFFF@DFFGGGCGD1FGFAGDFGHFHHHHHHHHHFBFGFGHHFBFGHHHHGGH1GBGHHGEGG?/GHCEBEEHHHHHHE2FGHHHHHEHHHHGGFFFFBEFGGFGHFGHHH2GHGGFFHHHHHHGHG>1G<FGGFGEDGFG<CFGHHBBFFGFFFGFAGGBF1FF/FAFFGDGFF1CGBGFEGFFFG1FHHHCCG.DGHEB0<GHFCGB0GAGHFFFFHEHGHF0=BCBFF0BFFBBBFFFG0CFE0
@M03495:530:000000000-LYBTV:1:2104:22551:4808 1:N:0:ACAGGAAA+TAGACAAT
GTCAGCATGTGAGCTTTGGTCCAGCCTGAGTCCTGGTTTATCAACGGCAAAATATAGATCGGAAGAGCACACGTCTGAACTCCAGTCACACAGGAAAATCTCGTATGCCGTCTTCTGCTTGAAAAAAAAAAATAACATCACTTATACACATACTAATACATCAGTGCATATGCTAAAATACAACATATAGTTATCCACATAGTACTGTTGTACCATCGGCCTCTATCACATGTATTAGTTCAGTCGCTATC
+
BABABFFFFFFFFGGGGGFGGGHHHGHHGHHHHHHHHHHHHHHHGGGGGGHHHHHHFHHHGEEFGHHHHHHHGGEHFHHHHHHHFHHHHHHGHHFGGFGBFFAFFFHBFGGGHGFGFEGGGFHHHAC/@>CGH1??<111111?1>111>111=1111<1==D0=000<0000000000000C:C/00<:000:000/:000:0000;00:00000/..-..9/0000000000;0000;/////.9;9./
@M03495:530:000000000-LYBTV:1:2104:22705:4842 1:N:0:ACAGGAAA+TAGACAAT
GTCAGCATGTGAGCTTTGGAATTAGTAAATTCGTTGACGACAGAAGGAGCAAGATAACGACCACAGGGAGGGTGGTTTATCAACGGCAAAATATAGATCGGAAGAGCACACGTCTGAACTCCAGTCACACAGGAAAATCTCGTATGCCGTCTTCTGCTTGAAAAAAAACATAGACAAATTATAGCCAAGACCATCAGTGTCACGTTATTTCCGGACATTGCTATAAATATAGACACGAGCTTCATAACAAC
+
BBBBAFFFFBFFGB54BACGF4FFFGGHFHHGGFGHGHFAFEFCGGA2AFGCFFHHHFEGG0EAAFGE1EEEDAE?CGHE44D3?E?E@GGFFFHHHB?C/EF/GHG3BFHCCFC/D?CGB1B1FGFHGCAF/0FGG1<F1G/?BGDGGDC0F<D11<>FGHBHH---.::;00:0//0000;C000/9AC/C0/9000000;:../;;;00.-9-99///////9//9//;///..---;/////9//9.
@M03495:530:000000000-LYBTV:1:2104:17261:4937 1:N:0:ACAGGAAA+TAGACAAT
GTCAGCATGTGAGCTTTGGAGACTGGTTTATCAACGGCAAAATATAGATCGGAAGAGCACACGTCTGAACTCCAGTCACACAGGAAAATCTCGTATGCCGTCTTCTGCTTGAAAAAAAAAAAAACTGTTTTATAGACATATTTACTGGTCTAGCTAGGCATCATTGCGTTAATACAATACAAATAAATAGGCCGTCTGATAGCATATTTGGGACTTTATGCCTCATTCTGTTTTTACATAGAGATTATCCC
+
CDDDCFFFFFFFGGGGGGBGGGGHHHHHHHHHGHHGGGGGHHHHHHHHHHHGGGGHGHHHHHGHHHGHHHHHHEHHHHHHHCHGHGHHHHFHHCFFHHHGEGGGFHHHHHE?3FHH?/BCD////?11??0111=1>1<1<1<11>11111110000./<0<<0000.;:..;0:0<C0:::0C000;0000;-;-:.0;:00::00:;00.9;.0:00000000;0000000/9.00:00:000000000
@M03495:530:000000000-LYBTV:1:2104:24356:4944 1:N:0:ACAGGAAA+TAGACAAT
GTCAGCATGTGAGCTTTGGTCCAGCCTGAGTCCCTGGTTTATCAACGGCAAAATATAGATCGGAAGAGCACACGTCTGAACTCCAGTCACACAGGAAAATCTCGTATGCCGTCTTCTGCTTGAAAAAAAAAATATGACCATGTCAGACAGTGAATGGGGTATAGTGCACATGCGTGGAACTCAGCACACAGGACGTATCACAACCCAAGGCTAGACCGCGCCATACACGTATCTAACGTCCGCAATTGCCC
+
BABAAFFFFFFFFGGGGGFEGGCHHGHHHHGHHFHHHHHHHHHHHHGGGGGHHHHHHHHHHHGFGGHHGHHHHGHGHGFHHFHHFGBGHFHHFGHHHCC4@@FGFEGHHGCEEHGGHHFHFHCGF30@C@/<01111<111<1??11?001<1111<0.<><=000=000000...:.0/00:0;0:/......-..090000......../9.0;9-----.9/./9...;.////....----9/////
@M03495:530:000000000-LYBTV:1:2104:14197:4948 1:N:0:ACAGGAAA+TAGACAAT
GTCAGCATGTGAGCTTTGGAGTGAAATCTCTTGTCTTAAGGAATAAAGGAAAAAGATTCCGTCGGAGGCTCGGTGCTCTACAGGTTCAACCTTTGTACTCTATTATTGCCTCACATTCCATCTCTTGTGAAAATATATTTGATTGGCTTTTCTGCAGGTTGTTTGCCAGGACTTTCCAAGACCTCCACTAGAAAACACAATAAACTTTTTGGAAGCTGGACAACTATCTTCATTTTTCAGAAACAGTGAAC
+
CCCCBFFFFFFFGGGGGGGGGGHHHHHHHHHHHHHHHHHHHHHHHHHHHHHHHHGGHHHHHHHGGGGFGHHGGFGGHHHHHHHHHHHGGHHHHHGHHHGHHHHHHHHFHHHHHHHGHHGHHHHHHHGHHHFHFGHHHHHHHFHHHFHHHHHFHHFHFHHHHGHHHEHHFGFEGHHGHHHGFHHHGEHFHFHBGFGGGGHCDGFHHFHHHHGGFGHHHHHEHHHGHHHHHEFGGGGGGGGBF09FFB;00F:
@M03495:530:000000000-LYBTV:1:2104:9386:4979 1:N:0:ACAGGAAA+TAGACAAT
GTCAGCATGTGAGCTTTGGTTTATCAACGGCAAAATATAGATCGGAAGAGCACACGTCTGAACTCCAGTCACACAGGAAAACCTCGTATGCCGTCTTCTGCTTGAAAAAAAAATAAGTGAATGCGTCGCTATGGCGGGCCTTCCGTAAGCTGACAGCATTCCATCCGAGATGTCTCCCTCCGTTGCCTTAGGGCTAACCAGCGTGCATCTCCTCTACCCTCCCGCACTGGTCCTTCCTCCCCCGTTCCTCC
+
AAAAAFFF1@3DB1BGF11FFAAEFFBGEEEEG0BFBAAFFGFCFECEAEBFGF0EFAFE1FEGEFHBGBDG1G?G/0EF00?FGGA/FGGFGAEEF2GHHB1F01>1B>E>C0FD1222B22B/<</<///1<?A-<?-;CGH.0:..=CC0:00./0;00000.;A-9A09CB00//9;990:-:BB/9/-;--//-/-9-9---;B/9//-://9999A-9;-9-/-9;://9////-9-----;///
@M03495:530:000000000-LYBTV:1:2104:13396:5028 1:N:0:ACAGGAAA+TAGACAAT
GTCAGCATGTGAGCTTTGGAGACTGGTTTATCAACGGCAAAATATAGATCGGAAGAGCACACGTCTGAACTCCAGTCACACAGGAAAATCTCGTATGCCGTCTTCTGCTTGAAAAAAAAAAAAAAAGTAGACCGCATACTTCACACGGTTGAAGTTGAGTTGCTGTGTAACAAGACTGAGCTCAGTGGAAGTAAGTGCGTACTCGGACGAATATACATAGAGCAGTTCAATTCAGTGATGATCTCAGAGGG
+
DDEDEFFFFFFFGGGGGGGGGGGHHHGHHHHHHHHGGGGGHHHHHHHHHHHGGGGHHGHHHHGHHHGHHHHHHHHHHHHHHGHHHHFHHCGFGGGHHHHGGGHGHHHHHHEFGHHHGGGG@/<</><111111--<..01111010--.=-<1111110<11:011/111110///1000010</<1/00/0111<11-..-.1...-9--..1111<111110<1111111<1111111111111100..
@M03495:530:000000000-LYBTV:1:2104:19872:5043 1:N:0:ACAGGAAA+TAGACAAT
GTCAGCATGTGAGCTTTGGAGTGAAATCTCTTGTCTTAAGGAATAAAGGAAAAAGATTCCGTCGGAGGCTCGGTGCTCTACAGGTTCAACCTTTGTACTCTATTATTGCCTCACATTCCATCTCTTGTGAAAATATATTTGATTGGCTTTTCTGCAGGTTGTTTGCCAGGACTTTCCAAGACCTCCACTAGAAAACACAATAAACTTTTTGGAAGCTGGACAACTATCTTCATTTTTCAGAAACAGTGAAC
+
BBBBBFFFFDFFGFFGGFGFGGHHHHHHHHHHHHHHHHHHHHHHHHHHHHHHGHGGHHHHHHHCEEEGGHHCGDGGFHHHHHHHHHHHHHHHGHHHHGGHHHHHHHHGHFHHFHHEHHHHHHHHHHGHHHHHHGHHHHHHHFHHHFHGHHHGGGBDGFGHHEGHGEHHHHHFGHHGGDHBGHHFHGFCGFHHFFHHHCA.DDFDGHFHHHFFCGFHHGGEHHHGHFHEHHGGGGGFGGG0BF/BFFFGFG0
@M03495:530:000000000-LYBTV:1:2104:13566:5050 1:N:0:ACAGGAAA+TAGACAAT
GTCAGCATGTGAGCTTTGGAGTGAAATCTCTTGTCTTAAGGAATAAAGGAAAAAGATTCCGTCGGAGGCTCGGTGCTCTACAGGTTCAACCTTTGTACTCTATTATTGCCTCACATTCCATCTCTTGTGAAAATATATTTGATTGGCTTTTCTGCAGGTTGTTTGCCAGGACTTTCCAAGACCTCCACTAGAAAACACAATAAACTTTTTGGAAGCTGGACAACTATCTTCATTTTTCAGAAACAGTGAAC
+
CCCCCFFFFFFFGGGGGFGGGGFHHHHHHHHHHHHHHHHHHHHHHHHHHHHHHGGGHHIHHHHGGGGGGHHCGGGGHHHHHHHHHHHHHHHHGHHHHHHHHGHHGHHHHHHHGHHHHHHGHHGHHHHHHHHGHGFHHHHHHHHHGGHHHHHHHHFHEHGHGFHGFHHHGGHFGHHHFHHHHFHFHGHFHEH1F1FGHFHEGDDGFHHHHHGCHHGGHHHFHHFE0CGHHHGFFGGGGGGEF;CFGFFGGGF
@M03495:530:000000000-LYBTV:1:2104:16039:5063 1:N:0:ACAGGAAA+TAGACAAT
GTCAGCATGTGAGCTTTGGAGTGAAATCTCTTGTCTTAAGGAATAAAGGAAAAAGATTCCGTCGGAGGCTCGGTGCTCTACAGGTTCAACCTTTGTACTCTATTATTGCCTCACATTCCATCTCTTGTGAAAATATATTTGATTGGCTTTTCTGCAGGTTGTTTGCCAGGACTTTCCAAGACCTCCACTAGAAAACACAATAAACTTTTTGGAAGCTGGACAACTATCTTCATTTTTCAGAAACAGTGAAC
+
BBABCFFFFFFFGGGGGGGGGGHHHHHHHHHHHHHGHHHHHHHHHHHHGHHHGGGGHHHHHIHGGGGGGHHGGGGGHHHHHHHEGHHHFHHHHHGHHHHHHHHHHHHHHFHGHHHHHHHHHHHHHHGHFHGHHHHHHHHHHHHHFGHHHHHHHHFFFEHFFGHGGFHHFGHHGHHHHG<1FFHHHGFHHHHF1D>FGFHCGGHHHHHHHHFGCHBHHGF.GHFEFFHFGHGFGGGGGEFBF0CFGGGGEG0
@M03495:530:000000000-LYBTV:1:2104:14465:5069 1:N:0:ACAGGAAA+TAGACAAT
GTCAGCATGTGAGCTTTGGTTTATCAACGGCAAAATATAGATCAGGAAGAGCACACGTCTGAACTCCAGTCACACAGGAAAATCTCGTATGCCGTCTTCTGCTTGAAAAAAACAAAACTATATAAGCATAAGGCCTATTTATTTTCATTATGTTAAAGCACAATTTCCTGGTTATACCATTAAAAAGGGAAATTAAGGAGCAATTAGGATGTGAAAAACAAAATCAATGAGAACTAAATTCGCTCATGAAC
+
>AA11@DFF@D31BB1FGBAAGCFDGFCEAEEEHFHHHBGGFHFBGBGHECCGAGAEHHFFGEFHBFCAAFHHDECCEGH00DGFF0>EG>G1//>B/2F@EB@C01FHAE?/</0BFG1>G2BBF11B1B1B0/BF11DD22@F222@F22222@FBB1<0?1?F1111?<1DF11>F11DD1<1......0=<0000<..C000000;//000<0......0;0C0000;0;0000000..9..;0000
@M03495:530:000000000-LYBTV:1:2104:10956:5077 1:N:0:ACAGGAAA+TAGACAAT
GTCAGCATGTGAGCTTTGGAATTAGTAAATTCGTTGACGACAGAAGGAGCAAGATAACGACCACAGGGAGGGTGGTTTATCAACGGCAAAATATAGATCGGAAGAGCACACGTCTGAACTCCAGTCACACAGGAAAATCTCGTATGCCGTCTTCTGCTTGAAAAAAAAAAATGACATTCCCCTCTATTAGACCATCTGCTCAAGCTTAATGACTTAGATTTGTGAGTGTTTTCTCTTACGTAATCATCTCC
+
AAAB@FFFFFFFGGBGGGGGGGHFHGHHHHHCGFGHGFFEGGGHFHHHGHHHHHHHHHFFGGEGFHHFFECE?FEFGHHHFFGGECFGGGHHFFFGHHHEGGGGHHHFGEHGHHHGHFFHFGGHHGHHHHGHH0GHB1<GHHGGHHHHD<DHFHFHGFHFHH00GCCG--;.000000;00;/./00900000;0/;00;000/:///;///////////9/99////9/9./////9/99/..///;;B/
@M03495:530:000000000-LYBTV:1:2104:18054:5097 1:N:0:ACAGGAAA+TAGACAAT
GTCAGCATGTGAGCTTTGGTCCAGCCTGAGTCCCTGGTTTATCAACGGCAAAATATAGATCGGAAGAGCACACGTCTGAACTCCAGTCACACAGGAAAATCTCGTATGCCGTCTTCTGCTTGAAAAAAAAAAAAAAAAATACAACTATAATAAGCTACCCAGACTATGATGCTAGAAATAAAAAAATAAACACAATTCAGAAGCTCTCTGATACTCAATGTATTATCTCTGAATAGTTCACGGATCTCGAT
+
CCCCCFFFFFFFGGGGGGGGGGHHHGHHHHHHHHHHHGHHHHHHHHGGGGGHHHHHHHHHHHGGGGHHHHHHHGHHHGHHHGHHHHHHHHHHGHHHHGHGCGHHGGGGHHGEGHGHHHHGHFGGHHHGGGFG@/<->--.<0<000:000:0=;00;0/.;...0:0000000:0;000000:0--.0000;...000:0:0000000:00000000000:0000000000000000:000..-.-:0.0/
@M03495:530:000000000-LYBTV:1:2104:12348:5139 1:N:0:ACAGGAAA+TAGACAAT
GTCAGCATGTGAGCTTTGGACTCCTGACTGGTTTATCAACGGCAAAATATAGATCGGAAGAGCACACGTCTGAACTCCAGTCACACAGGAAAATCTCGTATGCCGTCTTCTGCTTGAAAAAAAAAAAAAAAACAACAAACACTCCACTAACGTAATATGACCGTGCAGTATAAGCACTTATAGGTATATACAGCAGTCATACTATATCTCATTCTAGTATGTATAGTTCGACGTTCTAACTATGCGTACGA
+
EEEEEFFFFFFFGGGGGGGGGGHHHHHHHHHHHHHHHHHHGGGGGHHHHHHHHHHHGGGGHHHHHHHGHHHGHHHHHHHHHHHHHHGHHHGHHHFHHHGGHHHHGGGHGHHHHHHHGHHGH/D<CB/</---.<..<..<<.0/<0/1/00.<:.<11111<-..9.1111<1101/0:1:11011:111:<10<.100<1111111111<111111::<111111111...-<./.11011<:09..--.
@M03495:530:000000000-LYBTV:1:2104:17304:5139 1:N:0:ACAGGAAA+TAGACAAT
GTCAGCATGTGAGCTTTGGTCCAGCCTGAGTCCTCTGGTTTATCAACGGCAAAATATAGATCGGAAGAGCACACGTCTGAACTCCAGTCACACAGGAAAATCTCGTATGCCGTCTTCTGCTTGAAAAACACACTACCCACGGGAAATCCCAATAGTTTCATGATAAACCATGTACCGTGAAGGTCAGCTGACCAAGTACATGCTTCTTATGCTACCTGGTGTGGAGGGATACTACGCAGTTAGGATCCCAG
+
BAAABFDFBBFFFGBAG44FGFGHBFFHBGHHBGBFHFBFGCGFFEG?AEEEHBGGG5ADHFHCDCEGAGFHEFEFGHGBHCGHC@@GHFDF@E1EA131B3FGHGGHEBHC?>FFEGFDGHF0FG3B/??//00B0B1</<///<111?1001??11111?11<G1<<.<1>111.....=</0//00/<///..00;0000;0:00000:;00/0;./9..90..-./;0;00.-.-.///./9/99//
@M03495:530:000000000-LYBTV:1:2104:11429:5154 1:N:0:ACAGGAAA+TAGACAAT
GTCAGCATGTGAGCTTTGGAATGTAAATTCGTTGACGACAGAAGGAGCAAGATAACGACCACAGGGAGGGTGGTTTATCAACGGCAAAATATAGATCGGAAGAGCACACGTCTGAACTCCAGTCACACAGGAAAATCTCGTATGCCGTCTTCTGCTTGAAAAAAAAAAACTAATAGCAAACAGATAGGACTCAGAGGCTTAGGAACCATGATCAACCAGCCATTTCTCAACTACAGACACAGATTACCACC
+
AAAAAFBDFDDFGG1FG1CFGGH3FGDGGHGHF0FGGGGGG0GHFFHHHHHHFHF1ECEEGHHHHGEF?@EFGEFHHFHEGHFEEEEHFHHHFGHHHHGC/EECGGE00E<FCFHFFGHHFH>DGFFBEAC0F0<FBFGC<CFHFEGC?<<1DDBGDG0F1DH--;@--.00C000000:../9000:0//9909099-///9//---/////9//9;---:///9////-///;//---:-//9//;//-
@M03495:530:000000000-LYBTV:1:2104:23782:5158 1:N:0:ACAGGAAA+TAGACAAT
GTCAGCATGTGAGCTTTGGAGTGAAATCTCTTGTCTTAAGGAATAAAGGAAAAAGATTCCGTCGGAGGCTCGGTGCTCTACAGGTTCAACCTTTGTACTCTATTATTGCCTCACATTCCATCTCTTGTGAAAATATATTTGATTGGCTTTTCTGCAGGTTGTTTGCCAGGACTTTCCAAGACCTCCACTAGAAAACACAATAAACTTTTTGGACGCTGGACAACTATCTTCATTTTTCAGAAACAGTGAAC
+
AAAA1FFBF1B@A1BAD11FGFGFB3GHHHHHDDHHGH31F1FBFHHHFFFGBBB/FBB2A1BEEEGAAGE/>EEEGFHGHFHBBFGBBECBG1G@FBGHHHHHFGHFHGFHG/BF2BD2EDFGHHHFGG2>BBFHBGFGG2FG1CFCF0F2F21B1@@@F<GHBDDGFC//FFGHGB1?0<<<>F0>GFC1>10<<.<.000=DG=DHG?A:/-AAF-;C:AEFBFFGGGGGGGG0BBB0CFF/FFBF0;
@M03495:530:000000000-LYBTV:1:2104:10743:5200 1:N:0:ACAGGAAA+TAGACAAT
GTCAGCATGTGAGCTTTGGTCCAGCCTGAGTCCCTGGTTTATCAACGGCAAAATATAGATCGGAAGAGCACACGTCTGAACTCCAGTCACACAGGAAAATCTCGTATGCCGTCTTCTGCTTGAAAAAAAAACACAATAAAAGTGAGATCGTAAATTGCAGATAGTCCGCATTAACACAGAGAGCAATATCTCGTGCTAATCGGTAGCTAAACTATCCGTTTGATAACACTAGCTGCGGACAAGGATGGTAA
+
BBBBBFFFFFFFGGGGGGGGGGHHHGGHHHHHHHHHHGHHHHHGGHGGGGGHHHHHHHHHHHGGGGHHHHHHHGHHHGHHHHHHHHHHGHHHGHHHHHHHEHHHGGHHHHGGGHGFHHHHHHHGHFFGFGG/?0<<1111<1<1111?1?000.1111111111F11.--.<<<00/<<///;.//000;0;.....0900.....;00;9/;00;/..0:.0;09009///////-----....//.://
@M03495:530:000000000-LYBTV:1:2104:17991:5224 1:N:0:ACAGGAAA+TAGACAAT
GTCAGCATGTGAGCTTTGGTCCAGCCTGAGTCCTCTGGTTTATCAACGGCAAAATATAGATCGGAAGAGCACACGTCTGAACTCCAGTCACACAGGAAAATCTCGTATGCCGTCTTCTGCTTGAAAAAAAAAAAATTATAATGAGTTATATACATATACTCACGTAATAAATATCTTCATTACTGTCTCTACTTCTCTAGTGCTACTGTTACGATTTGCGAGATGCAACTATGATACAAGCGTGTTATACG
+
BCCDCFFFFFFFGGGGGGGGGGHHHGHHHHHHHHHHHHGHHHHHHHHGGGGGHHHHHHHHHHHGGGGHHHHHHHGHGHGHHHHHHHHHHHHHHGHHHHHGGCHHHFGHHHHGGGHGHHHHHHH?GGHGGGGG>//01=111111111111<1111111>1000<./..=000000000:000000000000:00000000000000000000.....00----.00000<000<<<0000......00<0.
@M03495:530:000000000-LYBTV:1:2104:8087:5257 1:N:0:ACAGGAAA+TAGACAAT
GTCAGCATGTGAGCTTTGGTCCAGCCTGAGTCCCTGGTTTATCAACGGCAAAATATAGATCGGAAGAGCACACGTCTGAACTCCAGTCACACAGGAAAATCTCGTATGCCGTCTTCTGCTTGAAAAAAAAAAAACACAAGATCGATATCCAACATGGTATAAATCTTATTAATCATGTGCTTAATTTTTATTGGTTAATTACACAAACCCAAAAAACTTTAGTGCAACAAGCTATGATGTTAACTACAAGT
+
BABBAFFFFFFFGGGFGB4FGFHHHGHHHGHHHHHHHGHHHHHHHHGEGGFHHHHHHHHHHHGGGGHHHHHHHFHHHGHHHHHBGGGHHHHHGHG1FEHEEGFHGGHFFHGFFHGHFHGDGHHFHFHFCCG/A//?>..0<11..>.-0=00<<C//<==D0=00000000;;000:0000<:000;0;;CB000.;00;00;00.......;..-./////9/////;.../////;///////;/9///
@M03495:530:000000000-LYBTV:1:2104:19206:5316 1:N:0:ACAGGAAA+TAGACAAT
GTCAGCATGTGAGCTTTGGATGGTTCTGGTTTATCAACGGCAAAATATAGATCGGAAGAGCACACGTCTGAACTCCAGTCACACAGGAAAATCTCGTATGCCGTCTTCTGCTTGAAAAAAAAAAAAATAAGAATATGATAGTCGTGATACTATATCAACCACACAGACATTCGGTAGTGCTGAGGTCTGTGATTCTAAAAATGATGTGTCGATATAGATATAGTTGTCAGACTTCAACGTATAATGCATAC
+
CCCCCFFFFFFFGGGGGGGGGGGHHHHHHHHHHHHHHHGGGGGHHHHHHHHHHHGGGGHHHHHHHGHHHGHHHHHHHHHHHHHHGHHHHHHH@GHGFEHHHFGFFHGHHHHGGHFGHHH/EGF/>@/01111=1=>11111=1...00110=0000=0/...<...0:/CC0::.:.:/000:..//0/00000000;00:;00:0:00;.9.:-0000000000:000000;00:00;..:0;:0;0000
@M03495:530:000000000-LYBTV:1:2104:22047:5347 1:N:0:ACAGGAAA+TAGACAAT
GTCAGCATGTGAGCTTTGGTCCAGCCTGAGTCCTGGTTTATCAACGGCAAAATATAGATCGGAAGAGCACACGTCTGAACTCCAGTCACACAGGAAAATCTCGTATGCCGTCTTCTGCTTGAAAAAAAAAAAAACAAAAAAAAACCAGCACACCACTAGGGCCGGGTTCGAATCGTCATTTCTAATGGCATACACCCCCACCGCCGTTCGTATAGTCATACGCTACACTGATATGTAGTTGAGCATTACTA
+
BBBBBFFFFFFFGGGGGGGGGGHHGGHHFHHHHHHHHHHHHHHHHGGGGGHHHHHHGHHHGEEFGHHHHHHHGGHHAFGHHFHHHHHFHHHGHGBGGFGHHHHGGHHEFFFEHFFGFFDHHCF3?FB/BC//<<<..0<>----...:./;;....//0/./.---...-..0;...9./////////./9//9:/.--9;9.----::9..///;://9/....-/.//;///99//9///////////;
@M03495:530:000000000-LYBTV:1:2104:11661:5450 1:N:0:ACAGGAAA+TAGACAAT
GTCAGCATGTGAGCTTTGGTCCAGCCTGAGTCCCTGGTTTATCAACGGCAAAATATAGATCGGAAGAGCACACGTCTGAACTCCAGTCACACAGGAAAATCTCGTATGCCGTCTTCTGCTTGAAAAAAAAAAAAAAAAAAGCAAACATGACACTTGTATATAATCAGCGGAGACTCTCAATATAATCTGTTAGGAGCCTATTCACCCAGATATAATGGTACGTAGTCTAGTTAGTGGTATCACATCCATAA
+
BBBBBFFFFFFFGGFGGDFGGGHHHGGHGHGHHHHHHHHHHHHHHHGGGGGHHHHHHHHHHHGGGGHGHHHHHGHHHGHHHHHHHHHHHHHHGHHHHHHHGHHHGFHHHHGGGHGHGHHHHHGCHHHGGGC//>----<-..///:;0/0/00;0000900;000000.;--;.90000000090///9/9//./:..9/////9/....///////B///;.9..////9///9/.9////////////;
@M03495:530:000000000-LYBTV:1:2104:7210:5454 1:N:0:ACAGGAAA+TAGACAAT
GTCAGCATGTGAGCTTTGGTCCGCCTGAGTCCTGGTTTATCAACGGCAAAATATAGATCGGAAGAGCACACGTCTGAACTCCAGTCACACAGGAAAATCTCGTATGCCGTCTTCTGCTTGAAAAAAAAAAAAATAACCAATAAAGAAGCTCACACATTACATATATCCTGCAAAAACTAATATACAAATCATACTGTGTACCCACACACACTAGAGTGTCTGAACTACTCACCTATGTGTAAGGTACATCA
+
CCCCCFFFFFFFFGGGGGGGGGGGGGHHHHHHHHHHHHHHHHHGGGGGGHHHHHGHHHHHEEFGHHHHHHHGHHHGHHHHHHHHHHHGHHGHHHHHHHFHHGGGHHHHGEGHFHHHHHHHGHHEGFGDDC//-0111<1<<111=0./<0<0000.<=00000;000;000/00:..0000000900000000000000000009....../;;00:0000;0099090900.;000000;0000000;00
@M03495:530:000000000-LYBTV:1:2104:16406:5468 1:N:0:ACAGGAAA+TAGACAAT
GTCAGCATGTGAGCTTTGGAGTGAAATCTCTTGTCTTAAGGAATAAAGGAAAAAGATTCCGTCGGAGGCTCGGTGCTCTACAGGTTCAACCTTTGTACTCTATTATTGCCTCACATTCCATCTCTTGTGAAAATATATTTGATTGGCTTTTCTGCAGGTTGTTTGCCAGGACTTTCCAAGACCTCCACTAGAAAACACAATAAACTTTTTGGAAGCTGGACAACTATCTTCATTTTTCAGAAACAGTGAAC
+
BBBBBFFFFFFFGGBGGC4BGGHHFHHHHHHHHHHHHHGHHFHHHHHHHHHHHHGGHHHHEGHGGGGGGHHGGGGGHHHHHEF3GGHHHHHHGHHHHHHHHHHHHHHHHHHHHHHHHHHHGHHHHHGFGHHFHGHHHHHHHEHHHGHHFHHHHHFGHHHHHDG00FGGGEEHGHHHHHHGHHHHHHHGHHHGFG<0>GEGD0<=GGHHEG?C:0GEGHHHHHFGHHHHHHGGGGFFFBFFBFFFB/99CF0
@M03495:530:000000000-LYBTV:1:2104:15231:5489 1:N:0:ACAGGAAA+TAGACAAT
GTCAGCATGTGAGCTTTGGAGTGAAATCTCTTGTCTTAAGGAATAAAGGAAAAAGATTCCGTCGGAGGCTCGGTGCTCTACAGGTTCAACCTTTGTACTCTATTATTGCCTCACATTCCATCTCTTGTGAAAATATATTTGATTGGCTTTTCTGCAGGTTGTTTGCCAGGACTTTCCAAGACCTCCACTAGAAAACACAATAAACTTTTTGGAAGCTGGACAACTATCTTCATTTTTCAGAAACAGTGAAC
+
CBCCBFFFFFFFFGGGGGGGGGHHHHHHHHHHHHHHHHHHHFHHHHHHHHHHHHGGHHHHHHHGGGGGGHHGGGGGHGHHGGHHHHHHHHHHHHHHGHHHHHHHHHHHHHHHHHHHHHHHHHHFHHGGHHHHHGHHHHHHHHHHHHHHHHHHHHGHFFGHHAGFFHHHHGHHGHHHHHHGFHHHHGHHHFHGHHHHHHCED=0DHHHHHHGGGHHGHHGHHGHEHHHGFHGFGBFFGGGGGBFGFGGGGG0
@M03495:530:000000000-LYBTV:1:2104:6000:5511 1:N:0:ACAGGAAA+TAGACAAT
GTCAGCATGTGAGCTTTGGAATTAGTAAATTCGTTGACGACAGAAGGAGCAAGATAACGACCACAGGGAGGGTGGTTTATCAACGGCAAAATATAGATCGGAAGAGCACACGTCTGAACTCCAGTCACACAGGAAAATCTCGTATGCCGTCTTCTGCTTGAACAAAAAAAAAAATTCCATTATCATCGAAGCACATACTACAGACCGTCACACACTAGACCACTCACTACACTCGTAGACACGAGCAAGGA
+
@@AA?FFFFFFBFCFGGGGGGGGHGFHHFHHHGEGF0GFCGEEGBGHGHHHFHGHGGHGGGGGHGHHEFEGG/FCEFFGHHEGFAEEEGHHHHGGHHHHHCCGCHGGBGHGGGEHGHFBDGHHHFHHHDF?GHHHFFBFFHHGCGHEGG>C0>GDFHHEF0C0=GHGC---;--./00000000000/9/.-/9/000000///9------//--//////-9////////-//-----//------/---
@M03495:530:000000000-LYBTV:1:2104:18709:5529 1:N:0:ACAGGAAA+TAGACAAT
GTCAGCATGTGAGCTTTGGAGTGAAATCTCTTGTCTTAAGGAATAAAGGAAAAAGATTCCGTCGGAGGCTCGGTGCTCTACAGGTTCAACCTTTGTACTCTATTATTGCCTCACATTCCATCTCTTGTGAAAATATATTTGATTGGCTTTTCTGCAGGTTGTTTGCCAGGACTTTCCAAGACCTCCACTAGAAAACACAATAAACTTTTTGGAAGCTGGACAACTATCTTCATTTTTCAGAAACAGTGAAC
+
EEEEEFFFFFFFGGGGGGCGGGHHHGHHHHHHHHHHHHHHHGHHHGHHGHHHHHGGHIIIHHHGGGGGGHHGGFGGHHHHHHHHHHHGHHHHHHHHHHHHHHHHGHHHHHHHHHHHHHHHHHHHHHHHH4HHHHHHHHHHHHHHHHHHHHHHHHHHHGHHHGHHHHHHHHHHHHHHHHGHHHHHHGGHHGHFGH0FGHHGDD=GHHHHHHGGHHHHHHGGFHHHGGHHHHGGGGFGGGG1<BBFGGF1BF0
@M03495:530:000000000-LYBTV:1:2104:19986:5536 1:N:0:ACAGGAAA+TAGACAAT
GTCAGCATGTGAGCTTTGGAATTAGTAAATTCGTTGACGACAGAAGGAGCAAGATAACGACCACAGGGAGGGTGGTTTATCAACGGCAAAATATAGATCGGAAGAGCACACGTCTGAACTCCAGTCACACAGGAAAATCTCGTATGCCGTCTTCTGCTTGAAAAAAAAAAACACAAAAAAAACATAAACAGTATTCACACACCTTATCTCAGTCTGTAAGATACATGTACACTATAGCCGTATATATACAT
+
DCCDDFFFFFFFGGGGGGGGGGHHHHHHHHHHGHHHHHGGGGGHHHHHHHHHHHHHHHGGGGGHHHHGGGGGEFGGGHHHHHHHGGGGCHHHHHHHHHHHGGGGHHHHHHHGHHHGFHHHHHHHHHHHHHGHGGGHHFFHHHGGHHHHGGGHGHHHHHHFHHHHGGGGG?-....<<..---.9011101/111111110.../:11<11<111111111111111:1111:</:<:109...01:111<1
@M03495:530:000000000-LYBTV:1:2104:20880:5560 1:N:0:ACAGGAAA+TAGACAAT
GTCAGCATGTGAGCTTTGGAATTAGTAAATTCGTTGACGACAGAAGGAGCAAGATAACGACCACAGGGAGGGTGGTTTATCAACGGCAAAATATAGATCGGAAGAGCACACGTCTGAACTCCAGTCACACAGGAAAATCTCGTATGCCGTCTTCTGCTTGAAAAAAAAAAATAAACGTCAAGCTTACACGACTTACTACCCTGAATGACATCAAGCATGTGTATTCATATACTCTAGGTGAGCACGTCCAC
+
ABCABFFFFFFFGGGGGGGGGGHHHGHHHHHHGHHHHHGGGGGHGHGHHHHHHHHHHHGGGGGHGHEGGGGG>FGGGHHHGHHHFGGGGHHHHHHHHHHHGGGGHHHEHHHCGGHGHHHHHHHHHHGHHHGFEFGGH1CGGHGGGHHHF>EFFHEDFHB<>GFHHGCGC-@.0090.:;9.00000000.--.9:B000/.://000000009000/0009000;0000000000000000.00;-....0
@M03495:530:000000000-LYBTV:1:2104:20279:5569 1:N:0:ACAGGAAA+TAGACAAT
GTCAGCATGTGACTTTGGTTTATCAACGGCAAAATATAGATCGGAAGAGCACACGTCTGAACTCCAGTCACACAGGAAAATCTCGTATGCCGTCTTCTGCTTGAAAAAAAAAAAAAGTGGAGGCCTGGCGCTGGATGGCATTCCTGAATCTTACATCATTCCAGGCTCTGTGGTCTGCATCGTTGCACTCACTCGGTGTCTATGCTGTACTTATTCTCAACGCACTCTCTGCGCCTTACTCCCCCTCTCGC
+
BBBBBFFFFFFFGGGGGGCGGGHHHHHGGGEGHFFHHHHHHHHGGGGEHGHHGCEFFHFGHHHHHHHGGFHGHGHHHFHEFGFFGGGHEEFFFCFG4FGHEGG1FFF0>EE/</>//2211////1/?0-.-><01/.//<DGGHD00=000=00000000000:.../000/:00/0000..9/.000//;00....;/;;0000;/////////////..;9-;;/9///--..9/////...-.9/..
@M03495:530:000000000-LYBTV:1:2104:23755:5583 1:N:0:ACAGGAAA+TAGACAAT
GTCAGCATGTGAGCTTTGGTCCAGCCTGAGTCCCTGGTTTATCAACGGCAAAATATAGATCGGAAGAGCACACGTCTGAACTCCAGTAACACAGGAAAACTTCGTATGCCGCATTCTCCTTGAAAAAAGAAAATATATTTGATTGGCTTTTCTGCAGTTTGTATGCCAGGACAGGTCGTTATTGCTTGCGCAGGTATGATATAATTCTAGTATTTGACAGATGAATAATTTACATATATATCTACCTTTGA
+
AAAAAFFFFFFFGGGGGGGFF1110AFE0AGFF11A011BF1A2D00EAEGHHFGDBAA21A/A//0BG1GGE/FGHF1FG111B@21BF11/0F0F000112/00BGHH/////2B2B1<<11<10//?FHHHHF222@@2F21@0@<F@2F111F1?F1F1<<<<G?.<<CA.FF-A.<C0<0<00.-<@--.:;/GHBHB0::<00<:CBB0CB0BBFFFF00;0;0;0;00;000;00CF0;CF000
@M03495:530:000000000-LYBTV:1:2104:14819:5590 1:N:0:ACAGGAAA+TAGACAAT
GTCAGCATGTGAGCTTTGGAGTGAAATCTCTTGTCTTAAGGAATAAAGGAAAAAGATTCCGTCGGAGGCTCGGTGCTCTACAGGTTCAACCTTTGTACTCTATTATTGCCTCACATTCCATCTCTTGTGAAAATATATTTGATTGGCTTTTCTGCAGGTTGTTTGCCAGGACTTTCCAAGACCTCCACTAGAAAACACAATAAACTTTTTGGAAGCTGGACAACTATCTTCATTTTTCAGAAACAGTGAAC
+
BBBBBFFFFFFFGGGGGGFGGGHHHHHGHHHHHHHHHHHHGHHHHHHGHHHHHHGGHHHHGHHGCCE?EHHGGE?EGFHHHHGHGFGHHHHHHHHHGHHHHHHHHHHFFHHHHHHHHHHHHHHHHGHGGHEHFHHHHHHHH4GHBFGHHHHHHFGHHGGHHGHHHBGHFEHGHHHHGHHHFH0GHE0CDHFGDGFGGCGCDDG0D0=DGHGCGGBEH0CGHBGGHHHHGHGGFGFFBFFBF0;/CFBFFB0
@M03495:530:000000000-LYBTV:1:2104:10640:5595 1:N:0:ACAGGAAA+TAGACAAT
GTCAGCATGTGAGCTTTGGATGGTTCTGGTTTATCAACGGCAAAATATAGATCGGAAGAGCACACGTCTGAACTCCAGTCACACAGGAAAATCTCGTATGCCGTCTTCTGCTTGAAAAAAAAAACAAGCTATCAACAACCGAATCCAGAGAGAAACACAGAGATGAATGGTACACACTATATTCAATTCAACCACATCACGAAACACTAACTTGTGTCCATAGCATATGTTTTAATTACCACAACAGATAC
+
CCCCCFFFFFFFGGGGGGGGGGGGHHHHHHHHHHHHHHGGGGGHHHHHHHHHHHGGGGHHHHHHHGHHHGHHHHHHGHHHHHHHGHHHHHHHFHHHGGHHHHGGEHGHHHHHHHHGHHHCED@//??2/22222101//?//-..1<11.0..1/</.../</00<00=/000000.//000000:0:0000....0000...:-/.0///00009/000009////://////////////..../////
@M03495:530:000000000-LYBTV:1:2104:8368:5624 1:N:0:ACAGGAAA+TAGACAAT
GTCAGCATGTGAGCTTTGGTCCAGCCTGAGTCCTGGTTTATCAACGGCAAAATATAGATCGGAAGAGCACACGTCTGAACTCCAGTCACACAGGAAAATCTCGTATGCCGTCTTCTGCTTGAAAAAAAATGGATCCGACAGCCCACACGGAAAGGGCCGGAGATGATTTGGATTATCTTTTTTAGTGGGACATACTAATACAATCCATATCTCAAGTGTCGAGTCACCATCTCAGTTGTCATGTGTAGGCA
+
A>A?AFFDFBDF11AAFFGFEGHHHGGFCFDEEDEFGHABDGHHHGGCEECEGBGHHHFGE/EFFGAGHHFG/0BF>EGHHGEHF@FFHGGGFHFEE0B@@FGGFCFHHGGEAF>211FG1FH1F<<//011@1@<0?/>///?////--><-00...-<--;/00<;000/00;;CF0009-9/C0.9A?.0099;0009CB0/;0090;//;////9:?--9-9:B////9////:///9////;//;/
@M03495:530:000000000-LYBTV:1:2104:21169:5641 1:N:0:ACAGGAAA+TAGACAAT
GTCAGCATGTGAGCTTTGGTTTATCAACGGCAAAATATAGATCGGAAGAGCACACGTCTGAACTCCAGTCACACAGGAAAATCTCGTATGCCGTCTTCTGCTTGAAAAAAAAAAAATAAGACATCATTTAATACAAAATGGATATCCGTTTAGCATCTGTACAGGGTTAATTCATTCCATGTACCGTGTCCCATCTCTAATTCTAGTGTTCATATATTCTACACACCTGTTCGGCATCTATACACTTGAGT
+
DCDDDFFFFFBFGGGGGGGGGGHHHHHHGGGGGGHHHHHHHHHHGGGGHGGHHHHGHHHGGHHHHGHHHHHHHHGHHHHHH53GGHFEHHHHGGGHABGGDFGHCFGHFGGFGC//022222=211111111111110?11111111..1>.=11><00000=0/./..000000;00000000;.:../0;00/000C00:00000::;0000000000000/0..//000.-9--/00:000:000000
@M03495:530:000000000-LYBTV:1:2104:16092:5651 1:N:0:ACAGGAAA+TAGACAAT
GTCAGCATGTGAGCTTTGGAGTGAAATCTCTTGTCTTAAGGAATAAAGGAAAAAGATTCCGTCGGAGGCTCGGTGCTCTACAGGTTCAACCTTTGTACTCTATTATTGCCTCACATTCCATCTCTTGTGAAAATATATTTGATTGGCTTTTCTGCAGGTTGTTTGCCAGGACTTTCCAAGACCTCCACTAGAAAACACAATAAACTTTTTGGAAGCTGGACAACTATCTTCATTTTTCAGAAACAGTGAAC
+
CCCCCFFFFFFFGGFGGGGGGGHHHHHHHHHHHHHHHHHHHFHHFHHGHHHHHGGGHHHHHHHGGGGGGHHGGGGGHHGHHHHHHHHHHHHHHHHHHHHHHHHHGHHHHHHGGHHHHHHHHHHHHHFGHHHEHHHHHHHHHFHHHGHHHHHHHHEHFAGHHDHHFHFHHEHHHHHHHGHFFFGFFAGGGHHFGFFHGHE<<GDDGHGFHHG-:CGAGH/CGHGCCFHHGHGBFBFGGBFFGBBBFF;BBF0
@M03495:530:000000000-LYBTV:1:2104:20614:5679 1:N:0:ACAGGAAA+TAGACAAT
GTCAGCATGTGAGCTTTGTAATTAGTAAATCTGGTTTATCAACGGCAAAATATAGATCGGAAGAGCACACGTCTGAACTCCAGTCACACAGGAAAATCTCGTATGCCGTCTTCTGCTTGAAAAAAAAAAACGTGTGGGCTGCCCTTCGGCTGAAAGCCCTCCAGCCTGGTTTTCACGTGCGGATTCTCTACAAAACCTCGAGCTTCATGCCATCTCTAGTGTCGTGCTCCTCGACCCATATCCTTCACTAC
+
AAAA1@DFFFFFGFBFG13B33DFGHFHFGHHFF1BGGFHFGHGGGCGFHFHHHFHFGHCEFGGHHGHGHGFHEEHFHHHGCGHHHHFHGH/FFHFHBEGEFE002F/?EHEHHHHHHHAGHHGG/<B/<</0<?//</0/?0.>00..-.-.000/..<..<<:./../0..000:.;.----.;90;00009;..//.;..-///////////////////-----///----99-///////////;/
@M03495:530:000000000-LYBTV:1:2104:9662:5700 1:N:0:ACAGGAAA+TAGACAAT
GTCAGCATGTGAGCTTTGGAGTGAAATCTCTTGTCTTAAGGAATAAAGGAAAAAGATTCCGTCGGAGGCTCGGTGCTCTACAGGTTCAACCTTTGTACTCTATTATTGCCTCACATTCCATCTCTTGTGAAAATATATTTGATTGGCTTTTCTGCAGGTTGTTTGCCAGGACTTTCCAAGACCTCCACTAGAAAACACAATAAACTTTTTGGAAGCTGGACAACTATCTTCATTTTTCAGAAACAGTGAAC
+
CCCCCFFFFDFFGGGGGGGGGGHHHHHHHHHHHHHHHHHGHHHHHHHHHHHHHHGGHHIIHIHGGGGCGHHGGGGGHHHHGHGHHHHHHHHHHHHHGHHHHHHHHHHHHHHHHHHHHHHGHHHHHHHHHHGFGHHHHHHHHHHHHFHHHHHGHHHHHFGHHEHHHHHHGEEHGHHHHHFHGHHHHHHHHHHHFHCHHHHCD<DBFBHGHHGGEGCEHHHHHHHCHHHFHHGGGGGGGBFGB;0;CFGGBF0
@M03495:530:000000000-LYBTV:1:2104:16252:5709 1:N:0:ACAGGAAA+TAGACAAT
GTCAGCATGTGAGCTTTGGTTTATCAACGGCAAAATATAGATCGGAAGAGCACACGTCTGAACTCCAGTCACACAGGAAAATCTCGTATGCCGTCTTCTGCTTGAAAAAAAAAAAAACAGAATTGGAAACTGTCGTTCTAGAGTGACGGCGTTGAATGCTGACTTACGAGTGTATCGGTGCAATTCGACGATATCAGGAGGAACCCAAGTGGCGAACGCGGCTTTCCGGATGGCAACGGCAGTTGAAGCTA
+
CCCCAFFFFFFFGGGGGGFGGGHHHHHHGGGGGHGHHHHHHHHHGGGGFHHHHHHGHHHGHHHHHHHHHHHHHEGHEBFGGH35FGGGGHHHGEGFFGHFGHHH1CGGGEEE@C</>A/?01<11<1?101??1..<0>G111111=.?--:--.;000<0:/0;0<...9.0000.-;.-0000090.9-..:9://;.....;;;.:B//.--:--9--;--///.-..-../;.-----9////////
@M03495:530:000000000-LYBTV:1:2104:14439:5710 1:N:0:ACAGGAAA+TAGACAAT
GTCAGCATGTGAGCTTTGGTCCAGCCTGAGTCCTGGTTTATCAACGGCAAAATATAGATCGGAAGAGCACACGTCTGAACTCCAGTCACACAGGAAAATCTCGTATGCCGTCTTCTGCTTGAAAAAAAAAATGACGGGCATTTCTGAAACTGAAAGCGTTCGGGCCAGGATGTGCCGCTCTGAGGACTTTAACGTGCGTGTGCTACGTTCTCTTTCTATCCTGTCGACTATCCAGATCTGAGTTCTCATAA
+
BBBBBFFFFFFFGGGGFG4AEGHHHGHHHHHHGHHHHHGHHHHHHGGGGEGHFHHHHHHHHGGFGEFHGHHHGGHHFGHGGHHBGHHHHFHGGHHHHFGB@DGEEHHFHGGGHGBGHEFGHFFHGC?<B//022</////<11<=111111111110..<<.-<--....</:0;;;---.000.0./00000./.9-.::.//;/..;9.99//////;;/;//..-.-////////////////9////
@M03495:530:000000000-LYBTV:1:2104:19539:5784 1:N:0:ACAGGAAA+TAGACAAT
GTCAGCATGTGAGCTTTGGAGGGCAAGAAGTGGTTGTGGTTGACGACAGAAGGAGCAAGATAACGACCACAGGGAGGGTGGTTTATCAACGGCAAAATATAGATCGGAAGAGCACACGTCTGAACTCCAGTCACACAGGAAAATCTCGTATGCCGTCTTCTGCTTGAAAAAAACAAATAAAACACACGTGAAATACCTGTCGCACGGTGAGATGAGATCATGAGGTGATGCAGTGCTAGGTGAAGGCATCA
+
CBCCCFFFFFFFGGGGGGGGGGGGGGGHHGDFHHGGGGGHGGHHGGGGGHHGEGHHHFHHHHHGGGGGGHHHHFFEGGEFGEGGHHHHHHGGGGGHFHHHHHFFHHGCFFHHHHHHGGHHHGHHHHHHHHHFHHHHGHGHHFF<1>GHEFHHHHGGGHEGGHHG=GA:GBFEE.C..;00009....-....00;00;009..---;....0909:0000000;;/.0000900000;0.0:9000..0/0
@M03495:530:000000000-LYBTV:1:2104:25296:5817 1:N:0:ACAGGAAA+TAGACAAT
GTCAGCATGTGAGCTTTGGAATTAGTAAATTCGTTGACGACAGAAGGAGCAAGATAACGACCACAGGGAGGCTGGTTTATCAACGGCAAAATATAGATCGGAAGAGCACACGTCTGAACTCCAGTCACACAGGAAAATCTCGTATGCCGTCTTCTGCTTGAAAAAAAAAAATCACATACCAAAGAAACTAGACCAAGAGACAACATGGTGCATATTAACTAGTCTGTAGCAGTCACTTAAACGAAGGTGCA
+
AAAAAFFFF1D3EF1BDGGGFGGHGFGHGHHHGHGHCFGGGGGHGHHEEFHHGHHHH1AFEEGHEHEGFEGGHHGFE0F1FGFH>E/EEFHHHHHGH21>EEFAHHFCEGHC0/BF1FG>DF1BF1GHFFFHE0FCGGH>1@FFFFFGC<@GFBG=DFB10<1BF-<<---:/0/0090/00.//./9;90000/....///;.-//-;////////9/////////9//:////9/;//::-----9///
@M03495:530:000000000-LYBTV:1:2104:23241:5827 1:N:0:ACAGGAAA+TAGACAAT
GTCAGCATGTGAGCTTTGGAATTAGTAAATTCGTTGACGACAGAAGGAGCAAGATAACGACCACAGGGAGGGTGGTTTATCAACGGCAAAATATAGATCGGAAGAGCACACGTCTGAACTCCAGTCACACAGGAAAATCTCGTATGCCGTCTTCTGCTTGAAAAAAAAAAACAACTTTCTGATACTCTATTATGAGGAGGCGCATAGTGTGCTACTGATTCGTACAGGCACAGTAATGACCGTTAGCGATG
+
CBCCCFFFFFFFBGFGGGGGGGHHHHHHHHHHGGHHHHGGGGGHHHGGHGHHHHHGHHGGGGGHHHHGGGGGGGEBFGHH4GHGEFCGGHFHHHHHGFGEGGF?FHHHHHHGHHGGHHHEGHGHHEHFHHGHHHFHHD1?FGGDGHFHCCDFGGGHHHEFCGHHHGGGF:-:9.;/000;000000900000000;/0...---..///:/;/9///////.//..//...//////////-...9/--;.
@M03495:530:000000000-LYBTV:1:2104:6699:5861 1:N:0:ACAGGAAA+TAGACAAT
GTCAGCATGTGAGCTTTGGAATTAGTAAATTCGTTGACGACAGAAGGAGCAAGATAACGACCACAGGGAGGGTGGTTTATCAACGGCAAAATATAGATCGGAAGAGCACACGTCTGAACTCCAGTCACACAGGAAAATCTCGTATGCCGTCTTCTGCTTGAAAAAAAAAAAATGACAATCAAGAAAAACATCTGCCGTCACGTAGTAGTACCAGTAATAGCAAGTCTAAACATTATGTACCAACAAGCAGA
+
ABBBBFFFFFF5FGFGFBBBFGHGHGHHFHHHGHHHHFGGGG?HHHHHHHHHHHHHFFGGGGEHGHHGFEFGBFFFGHHHHHHHGGGGCGHHHHFHHHHHGGGDGHHFHHHGHHHGHFHHHHHFFHHHGHGGGHFHHFCGGHF?GHGHFEDHGFFBGHFHHBBGHGGGG:-9.0;0000/0990///...00000/-9-......./////////////////.////////////9/;////.:....//
@M03495:530:000000000-LYBTV:1:2104:21818:5866 1:N:0:ACAGGAAA+TAGACAAT
GTCAGCATGAGAGCTTTGGAGTGAAATCTCTTGTCTTAAGGAATAAAGGAAAAAGATTCCGTCGGAGTCTCGGTGCTCTACAGGTTCAACCTTTGTACTCTATTATTGCTTCACATTCCATCTCTTGCGAAAATATATTTGATTGGCTTTTCTGCATGTTGCTGGCCAGGACTTTCCAAGACCTCCACTAGAAAACATAATAAACTTTTTGGAAGCTGGACAACTATCTTCATTTTTCAGAAACAGTGAAA
+
AA>AAB11B1B1B1FGDABGF11F33GH33GBFEDGFFDFB1FF1FFG10EC0F/C1AFHGFFEEEGEFEG0/BA/BD1D11B0BFB1EGGFFG1FB2BGF1FGHGH1G2B1112FGHEBDDFFGHG1EE></1B2GGFFFFHHGHG1FGFDBB121>B221<@1/@1///<???11F110001<.00<011<<00.111=<0=000=0B--<=C.0C/CH0;CCCG000;00;C09/;9B0C/B900090
@M03495:530:000000000-LYBTV:1:2104:24375:5871 1:N:0:ACAGGAAA+TAGACAAT
GTCAGCATGTGAGCTTTGGACTCCTGACTGGTTTATCAACGGCAAAATATAGATCGGAAGAGCACACGTCTGAACTCCAGTCACACAGGAAAATCTCGTATGCCGTCTTCTGCTTGAAAAAAAAAAAAGCATGTAGATTAATATAAGAGTGAAGCGTGAGAGCTTGAAGTCGTATAGTGTCAACAAGGGTCACGTAGGCACTACCGCAAACTCTCATCTCATCATTTCTATGCAGCGTAGTCTGTCATATA
+
BCCCBFFFFBFFGGGGGGGGGGHHHHHHHHHHGHHGHHHHGGGGGHHHHHHHHGHGGCGEHGHHHHHC1FGGHHHHHHHHHHHFGHGGEHGHHFGFFHGGFHBF?EFFFHHGHHHHGHFF0ECFF////0111111111111=11111111>111-<..<00.00/<000;.;.::000000000./::.;.0.;/..00./0//---;-.000000000000000;:00000900-:.-.0900009000
@M03495:530:000000000-LYBTV:1:2104:19838:5872 1:N:0:ACAGGAAA+TAGACAAT
GTCAGCATGTGAGCTTTGGAAATTCGTTGACGACAGAAGGAGCAAGATAACGACCACAGGGAGGGTGGTTTATAACGGCAAAATATAGATCGGAAGAGCACACGTCTGAACTCCAGTCACACAGGAAAATCTCGTATGCCGTCTTCTGCTTGAAAAAAAAAACAAATAATATCTTGTAATTTAAAAATCGATACATTTACATTATCATCTTCAAATTCTGAACACTCATAATCTTTTAGTGCGTCAGAGAA
+
CCDDDFFFFFFFGGGGGGGGGGHHHGGGHHHGGGGGHHHHHHHHHHHHHHHGGGGGHHHHGFGGGEFGGGHHHHGHGGGGGHHHHHHHHHHHGGGGHHHHHHHGHHHGHHHHHHHHHHHHHHGHHHGHHHGHHHFGHHHHGGGHGHFHHHHHHHB1GCFCC?....0000000;0009000000000.0....9000;0000;000090000000;000:0000/0/99000000000/900-:-..00/;
@M03495:530:000000000-LYBTV:1:2104:10848:5894 1:N:0:ACAGGAAA+TAGACAAT
GTCAGCATGTGAGCTTTGGAGTGAAATCTCTTGTCTTAAGGAATAAAGGAAAAAGATTCCGTCGGAGGCTCGGTGCTCTACAGGTTCAACCTTTGTACTCTATTATTGCCTCACATTCCATCTCTTGTGAAAATATATTTGATTGGCTTTTCTGCAGGTTGTTTGCCAGGACTTTCCAAGACCTCCACTAGAAAACACAATAAACTTTTTGGAAGCTGGACAACTATCTTCATTTTTCAGAAACAGTGAAC
+
CCCCCFFFFFFFGGGGGGFGGGHHHHHHHHHHGHHHHGHGHHHHHHHHGHHHHHGGHHIIGHHGGGGGGHHGGFGGHHHHGHHHHHHHHHHHHHHHHHHGHGHHHHHHHHHHHHHHHHHHHHHHHHHHHFHHGGHHHHHHHHHHHHHHHHHHHHHHGHHHHAG2@FHHHEHHHHHHHHHHEHFHFHHHHFFD1GGFHHH<<=DGHHHHHHGGFGHHHHGHFHHHHHHHHHGGGGGHHGGGG;BFEGGGGG0
@M03495:530:000000000-LYBTV:1:2104:22090:5911 1:N:0:ACAGGAAA+TAGACAAT
GTCAGCATGTGAGCTTTGGAGTGAAATCTCTTGTCTTAAGGAATAAAGGAAAAAGATTCCGTCGGAGGCTCGGTGCTCTACAGGTTCAACCTTTGTACTCTATTATTGCCTCACATTCCATCTCTTGTGAAAATATATTTGATTGGCTTTTCTGCAGGTTGTTTGCCAGGACTTTCCAAGACCTCCACTAGAAAACACAATAAACTTTTTGGAAGCTGGACAACTATCTTCATTTTTCAGAAACAGTGAAA
+
CCCCCFFFFFFFGFGGGGGGGGHHHHHHHHHHHHHHHHHHHHHHHHHHHHHHHHGGHHHHGGHGGGGCDHHGGGGGHHHHHHHHHHHHHHHHHHHHHHHHHHHHHHHHHHHHHHHGHHHHHHHHHHGFGHHHHHGHHHEHHFHHGHHHHGEHHDHHHHHHHFHFGHHHEGEHHHHHHHHHHHGHHEHHHHFHHFHHGHHFDDDHHHBGHHG?FFGHFFBGHEFGHFHHHHFGGGGGGFGBFCFGFGF0CB0
@M03495:530:000000000-LYBTV:1:2104:15476:5924 1:N:0:ACAGGAAA+TAGACAAT
GTCAGCATGTGAGCTTTGGAGACTGGTTTATCAACGGCAAAATATAGATCGGAAGAGCACACGTCTGAACTCCAGTCACACAGGAAAATCTCGTATGCCGTCTTCTGCTTGAAAAAAAAAAATAAGAATAAGTACTAGTTAACATATTAATAGCTAAACGTTATCTAAAGTGCAATGATTATCTGCATAGACTTATGTAGCTATCCCATCACGAACATTTGCATTACACTGGGATACAAATTTGTGTGTCA
+
CCCCCFFFFFFFGGGGGGGGGGGHHGHHHHHHCHHGGGGGHHHHHHHHHHHGGGGHHHHHHHGHHHGHGHHHHHHHHHHHHGHHGHHHHFHHHFGHHHHGFGHGHHHHHHBGHHHHGGG@C/02222222111=11111111111111>1111111111.000>0000=<000=0000000=000000;00000;00:000000//000/00...9-;00000000000;0/..0;0000000;0/:.;:0
@M03495:530:000000000-LYBTV:1:2104:22858:5951 1:N:0:ACAGGAAA+TAGACAAT
GTCAGCATGTGAGCTTTGGAATTAGTAAATTCGTTGACGACAGAAGGAGCAAGATAACGACCACAGGGAGGGTGGTTTACAACGGCAAAATATAGATCGGAAGAGCACACGTCTGAACTCCAGTCACACAGGAAAATCTCGTATGCCGTCTTCTGCTTGAAAAAAAAAAAGATACATATTACATAATGGAGATTGTCGCGCTATCAGTCTGTGACTACATATAGCTCTACTCTGAGATGTGATCGATGTTA
+
BABCCFFFFFFBGGGGGGGGGGHHHGGHHHHHGGHHHHGGGGGHHHGHHHHHHHHHHHGGGGGHGHHGECGGGGGGGHHHHFHGCCFGHHHHHHHGHHHGGGGHHHGGHHGHHHFHHHHHHGGHFHHGFBCH0FHFBC1GFGGHBHBDE?GFFHDFHHHFHHEHGGGG-A..009000000;00=9;009/0/009;..-9--9/0090;00000009000990000;00:000000:000000:..0.0:
@M03495:530:000000000-LYBTV:1:2104:20142:5974 1:N:0:ACAGGAAA+TAGACAAT
GTCAGCATGTGAGCTTTGGAGTGAAATCTCTTGTCTTAAGGAATAAAGGAAAAAGATTCCGTCGGAGGCTCGGTGCTCTACAGGTTCAACCTTTGTACTCTATTATTGCCTCACATTCCATCTCTTGTGAAAATATATTTGATTGGCTTTTCTGCAGGTTGTTTGCCAGGACTTTCCAAGACCTCCACTAGAAAACACAATAAACTTTTTGGAAGCTGGACAACTATCTTCATTTTTCAGAAACAGTGAAC
+
CCCCCFFFFFFFGGGGGGFGGGHHHHHHHHHHHHHHHHHHHHHHHHHHHHHHHHGGHIHHHHHGGGGEGHHGGEEEGHHHHGHHHHGFHHHHHHHHHHHHHHHHHHHHHFHHHHHHHHHHHHHHGHHHHGGHHHHHHGHHHHHHHHHGHHHGHHFFHHHHHEHGFHHHGA/GHHHHHHEHHHHHHHHHHHGDGHGHGFHEGDDGFHBDGGGGHHHHHHHHHGHHHHHHGHFGGGGGGGGGFFFFGGFFFF0
@M03495:530:000000000-LYBTV:1:2104:13188:5989 1:N:0:ACAGGAAA+TAGACAAT
GTCAGCATGTGAGCTTTGGAGGGCAAGAAGTGGTTGTGACTGGTTTATCAACGGCAAAATATAGATCGGAAGAGCACACGTCTGAACTCCAGTCACACAGGAAAATCTCGTATGCCGTCTTCTGCTTGAAAAAAAAAAAAAAAAAACGTTACAAAAGATATGACATGGTATCAAATATGATTGATTAATAGTGAATATAAATATCAATCAGTATCTAGTACGTGTGCATGTTACCGACTATATCTAATGAC
+
DDEEEFFFFFFFGGGGGGGGGGGGGGGHHHHHHHGGGGHHHHHHHHHHHHHHGGGGGHHHHHHHHHHHGGGGGHHHHHHGHHHGHHHHHHHHHHHHHHGHHHHHHH3GGHGGHHHHGGGHGHHHHHHHGHFFHGGGGD<<--<<--.-<//.:10</.:11111:10/111111011<11111<1<11111:1111:111111111:<1001111111111.///.1111111<1.9---111:1111110
@M03495:530:000000000-LYBTV:1:2104:6243:6029 1:N:0:ACAGGAAA+TAGACAAT
GTCAGCATGTGAGCTTTGGAGTGAAATCTCTTGTCTTAAGGAATAAAGGAAAAAGATTCCGTCGGAGGCTCGGTGCTCTACAGGTTCAACCTTTGTACTCTATTATTGCCTCACATTCCATCTCTTGTGAAAATATATTTGATTGGCTTTTCTGCAGGTTGTTTGCCAGGACTTTCCAAGACCTCCACTAGAAAACACAATAAACTTTTTGGAAGCTGGACAACTATCTTCATTTTTCAGAAACAGTGAAC
+
AAAAAFFFF1@31BBGF11BCFFDFHFHHHHGHAFGHH3FFGHGHHHHHHGFEF/FAGFFH1FEACEECHHEGEFGHHHHHHHCEGFFHHHHHB@FDFDGHF2FG2G@F@GHHEHEGG2>GHHFGHEEG2>FDDFBGFD2FGHHFGBF<FDBFGFFHHGFFCEHB1D<@<G?CCGG1GHHHB01F.GHGCFFGHF0FCACD0DFH0GHH0-;:0CC0GFHHGGCGHCGH;BB;CFGFFEFG0B/B9CF0C0
@M03495:530:000000000-LYBTV:1:2104:15296:6036 1:N:0:ACAGGAAA+TAGACAAT
GTCAGCATGTGAGCTTTGGAGTGAAATCTCTTGTCTTAAGGAATAAAGGAAAAAGATTCCGTCGGAGGCTCGGTGCTCTACAGGTTCAACCTTTGTACTCTATTATTGCCTCACATTCCATCTCTTGTGAAAATATATTTGATTGGCTTTTCTGCAGGTTGTTTGCCAGGACTTTCCAAGACCTCCACTAGAAAACACAATAAACTTTTTGGAAGCTGGACAACTATCTTCATTTTTCAGAAACAGTGAAC
+
AAAABFFFFFFFGGDGGGGGGGHHHGHHHHHGHFGHFGGHHGHHHHHHGHHGHGGGHHHHHHHEEGEGGHGGGEEGHHHFHHHFHHHHHHGHHHGHHHHGHHHHHHHFHFFGGGHHFHHEHHHEHHHGHFHFGHHGHHHHHGHHHHFHHHHBGF3DGHFGFBGHHHHHHFCFFGGHHFFGHHCGHGBGHHH<GGHGGFEF0=DGFHHHFFGGEFBGHGHFFBC:CFH<GFFBFFGGGBFF0CBBBFCB0F0
@M03495:530:000000000-LYBTV:1:2104:21815:6141 1:N:0:ACAGGAAA+TAGACAAT
GTCAGCATGTGAGCTTTGGTTTATCAACGGCAAAATATAGATCGGAAGAGCACACGTCTGAACTCCAGTCACACAGGAAAATCTCGTATGCCGCCTTCTGCTTGAAAAAAAAAAACTGTACTCTCCTTATTCACACCCCTGTTATATGTCAACCATGTCTTGATTGATAACCGCCTATCACAGTCATCAGACTATCGTATTGTATATCTGTCGCATTTCTCGATGTAGACACGAAGCTATCATGCTATCGC
+
AAAABFFFFFFBG4GGGFGEGEGBFHBGDEGGE2FFHFFHHHGHGGGGHGHHHGHEGG2FGHHHHHHHHBGBGHGHE?GFF53FGAF?GGHB?/>EE3FGHDGGHFH3FC/@/<//112>2>1>10?<F111111?///>.<11111>1<1110.1==0=D00000<<000/---..000000000;00009/090././99000000;090.;9..0000.///.:////..9..-//////9/////..
@M03495:530:000000000-LYBTV:1:2104:9611:6162 1:N:0:ACAGGAAA+TAGACAAT
GTCAGCATGTGAGCTTTGGAAATTCGTTGACGACAGAAGGAGCAAGATAACGACCACAGGGAGGGTGGTTTATCAACGGCAAAATATAGATCGGAAGAGCACACGTCTGAACTCCAGTCACACAGGAAAATCTCGTATGCCGTCTTCTGCTTGAAAAAAAAAAAAATAAAGACACTAACACAATGTGCAGCATAGTACACCACTCTTACACGACAAAGCAGTATAGTAGTACGATAGATCATACCTAGAGA
+
CCCCDFFFFFFFGGGGGGFGGGHHHGHHHHHGFGGGGHHHHHHHHHHHHHHGGGGGHHHHGCEGGBFFGGHHHHHEHGGGG@HGGHHHHHHHHGGGGHHHHHHHGHHHGHHHHHHHHHHHHHHGHHGHHHHFHHHGGHHHHGGGHGHHHHHGGF<1FGGFGG----.:;00;///0/0000..00000000:;0000000/..0/0::000.----///0/;0000000000...;.0000000/000000
@M03495:530:000000000-LYBTV:1:2104:8568:6187 1:N:0:ACAGGAAA+TCGACAAT
GTCAGCATGTGAGCTTTGGATGGTTCTGGTTTATCAACGGCAAAATATAGATCGGAAGAGCACACGTCTGAACTCCAGTCACACAGGAAAATCTCGTATGCCGTCTTCTGCTTGAAAAAAAAAAAAAAAAGTAAGAATCTAGATCGAGGATTGTTGGTGGTACAAGTTCATGACACTATAGCGTATCGTTGGACAACATTATACTCTCATATTAGTCTACATCTGATGAGCATCCAAGTCATCAATCCAAC
+
CBBCBFFFFFFFGGGGGGGGGGGHHHHHHHHHHHHHHHGGGGGHHHHHHHHHFHGGGGHHHHHHHGHHHGHHHHHHHHHHHGHHGHHHHHHHFHHHGGHHHFGFGHGHHGHHHHGHFHHGGD/<>>//--.<1100=<0=0=000..<-;/;/00.:...;0000090;0000/000/00;0-.....;./.;/0..;/////;////9/;/;///;;/////////////////////;9////////9/
@M03495:530:000000000-LYBTV:1:2104:7995:6194 1:N:0:ACAGGAAA+TAGACAAT
GTCAGCATGTGAGCTTTGGAGTGAAATCTCTTGTCTTAAGGAATAAAGGAAAAAGATTCCGTCGGAGGCTCGGTGCTCTACAGGTTCAACCTTTGTACTCTATTATTGCCTCACATTCCATCTCTTGTGAAAATATATTTGATTGGCTTTTCTGCAGGTTGTTTGCCAGGACTTTCCAAGACCTCCACTAGAAAACACAATAAACTTTTTGGAAGCTGGACAACTTTCTTCATTTTTCAGAAACAGTGAAC
+
CBCBCFFFFFFFGGGGGGGGGGHHHHGHHHHHHHHHHHHHHHGHHHHHHGHHHHGGHHIIHHHGEGGGGHHGGGGGHHHHHFHGHHHHHHHHHHHHHHHGHHHHHHHFFFHHHHGHHHHGHHHHHHHFGFHHHHGGHHHHHHHHFCGHHHHHHHBFHHHHHGHHHHHHEHHHHHHHHGHHHHHHHHHHHHEDGHHHHHH.DGDFHHHHHFGGFGGHGFFHFHHHH0GHHHGGGGGGFFGGF0BFGGFBBF0
@M03495:530:000000000-LYBTV:1:2104:13929:6197 1:N:0:ACAGGAAA+TAGACAAT
GTCAGCATGTGAGCTTTGGTCCAGCCTGAGTCCTGGTTTATCAACGGCAAAATATAGATCGGAAGAGCACACGTCTGAACTCCAGTCACACAGGAAAATCTCGTATGCCGTCTTCTGCTTGAAAAAAAAAAAAAAAAATATACACAATCTAGTAACTAGTAGGTTACACTACATTAGTACAGAAGATAAAGGACAATATGCTGGAACGTAGAGATGAACACAAACGTATCACAATATTCCTCTGACACGAT
+
BBBBBFFFFFFFFGGGGGBGGGGHHDHGAGGHHHHHBFGFHHHGHDEGGGCGHEGHHHHHHGGGGFHGFHHHGFEHEBGFGHGHGHFFHHGEC11FHGBFHFG?1GHHHGEFFGHHHGGHB0F?BB/CDGGC@<-><-.0==00<0.:/000000000:0000;000009///000000000;//;0000009./.9000000/.//.;...//9/////..9;.999/.///////////:;//9/;.9.
@M03495:530:000000000-LYBTV:1:2104:19838:6199 1:N:0:ACAGGAAA+TAGACAAT
GTCAGCATGTGAGCTTTGGAGTGAAATCTCTTGTCTTAAGGAATAAAGGAAAAAGATTCCGTCGGAGGCTCGGTGCTCTACAGGTTCAACCTTTGTACTCTATTATTGCCTCACATTCCATCTCTTGTGAAAATATATTTGATTGGCTTTTCTGCAGGTTGTTTGCCAGGACTTTCCAAGACCTCCACTAGAAAACACAATAAACTTTTTGGAAGCTGGACAACTATCTTCATTTTTCAGAAACAGTGAAA
+
BBBBBFFFFFFDGGGGGGGGGGHHHHHHHHHHHHHHHGCHHHHHHHHHHHHHHHGGHHHHHHHGGGGGGHHGGGGGHHHHHHHHHHHHHHHHHHHHHHHGHHHHHHHHHGHHHHHHHHHHHHHHHHHHHFHHHHGHHHHHHEHHHGHHHHHHHHFHHGHHHGHHHHHHHEHHHHHHHG1?0GHHHHFHHHH1FHCHGFHGGDDGHHHHHHGGCGFGHHF..0CCGGHFGCB0CFGGGGGFF099BFFFFG0
@M03495:530:000000000-LYBTV:1:2104:16971:6205 1:N:0:ACAGGAAA+TAGACAAT
GTCAGCATGTGAGCTTTGGTCCAGCCTGAGTACTGGTTTATCAACGGCAAAATATAGATCGGAAGAGCACACGTCTGAACTCCAGTCACACAGGAAAATCTCGTATGCCGTCTTCTGCTTGAAAAAAAAAAACTATCAGTCGTCATTGAGACGCATCAGATTAGTCTGCAACAGATTAGTCTGACACAGTCTAGCTAGTCCCATGCGTGCACGACTATCGCACACAGTCATACACTTCACATCACTGCAAA
+
DDCDDFFFFFFFGGGGGGGGGGHHHGHHGHHHHHHHHHHHHHHHHGGGGGHHHHHHHHHHHGGGGHHHHHHHGHHHGHHHHHHHHHHHHHHGHHHHHBHGHGHGGHHHHGFGHGHHHHHHHHHHHHGFFG/</=?111111//>.011<1.1.--.-00000=0=00000<:<//<000::<00:00/.00000000:<00000/0..<.<0..-.-00...--...0<0000000000000<:<000000
@M03495:530:000000000-LYBTV:1:2104:23887:6209 1:N:0:ACAGGAAA+TAGACAAT
GTCAGCATGTGAGCTTTGGTTTATCAACGGCAAAATATAGATCGGAAGAGCACACGTCTGAACTCCAGTCACACAGGAAAATCTCGTATGCCGTCTTCTGCTTGAAAAAAACAAATGACACCTCTTACGCATTGATACTCCACACGTCACCTCTACTATTTGCGCACCTCACTAACTCAGCTCCCCATGTACATGCCTAATATCATTGCTTCAGAATGTCCTATGTAAGATGAGTATCAGCCTGATCTCTA
+
BBBBBFFFFFFFGGGFGGGGGCHHHHFHGFCGGCHFFGHHHHHHGGGDHHHFHHFCHGHGHFGHHHHHHHFDBHDFGBBGF5EFFGFGFHH3EFGFCGHFFGD3FFEB0>>/?/B343332?202333?/?//222>2222<22?/0///11011=1111<=1-----/./.00/<=<00/0//:;///;0000000<0/;00;0;0000;0000;00;09000090000;0000000000;9..///9//
@M03495:530:000000000-LYBTV:1:2104:19045:6226 1:N:0:ACAGGAAA+TAGACAAT
GTCAGCATGTGAGCTTTGGAGTGAAATCTCTTGTCTTAAGGAATAAAGGAAAAAGATTCCGTCGGAGGCTCGGTGCTCTACAGGTTCAACCTTTGTACTCTATTATTGCCTCACATTCCATCTCTTGTGAAAATATATTTGATTGGCTTTTCTGCAGGTTGTTTGCCAGGACTTTCCAAGACCTCCACTAGAAAACACAATAAACTTTTTGGAAGCTGGACAACTATCTTCATTTTTCAGAAACAGTGAAC
+
CCDCCFFFFFFBGGGGGGGGGGHHHHHHHHHGHHHHHHHHHHHHHHHHHHHHHHGGHIIIHIHGGGGGGHHGGGGGHHHHHHHHGHHHHHHHHHHHGHHHHHHHHHHHHHHHHHHHHHHHHHHHHHHHFHHHFFHHHHHHHHHHHHHHHHHFHHFFBHHHHGHHGHHHHGHHHHHGHGGHAGHEHFFHHGGGHFHHHHEE0G0DGHFHFHGGHHGHHGGGHHE:CGGHHHFBFGFFFGGB0CBFFGFFGB0
@M03495:530:000000000-LYBTV:1:2104:10142:6238 1:N:0:ACAGGAAA+TAGACAAT
GTCAGCATGTGAGCTTTGGTTTATCAACGGCAAAATATAGATCGGAAGAGCACACGTCTGAACTCCAGTCACACAGGAAAATCTCGTATGCCGTCTTCTGCTTGAAAAAAAAAAAAGAACATAACTCACACAGGCGGTGCTCTCCGTGCCATTATGGTTTGCAGTAGAGATTACATGTGCATTGTCTCTCGCACTGCTATAGAATCACACATTCCGTTGACCTCCGTAATACTCCTGAGACAATTAACTCT
+
CBCCCFFFFFFFGGGGGGGFGGHHHHHHGGGGGHHHHHFHHHHHGGGGHFHHHHHGHHHGHHHHHHHHHHHHHHGHHHHFHGBFGHFGHHHHGGGHGHHHGHHFFHHGHG@EB////?0@2>111111111/0//<----000<<.<..;0;0000000..000:00;0;0;000009000000900000..9--/0000;00;900000:0000/00..0000......000;0009900//09000;00
@M03495:530:000000000-LYBTV:1:2104:5976:6255 1:N:0:ACAGGAAA+TAGACAAT
GTCAGCATGTGAGCTTTGGAGTGAAATCTCTTGTCTTAAGGAATAAAGGAAAAAGATTCCGTCGGAGGCTCGGTGCTCTACAGGTTCAACCTTTGTACTCTATTATTGCCTCACATTCCATCTCTTGTGAAAATATATTTGATTGGCTTTTCTGCAGGTTGTTTGCCAGGACTTTCCAAGACCTCCACTAGAAGACACAATAAACTTTTTGGAAGCTGGACAACTATCTTCATTTTTCAGAAACAGTGAAC
+
BBCCCFFFFFFFGGGGGGGGGGGHHHHHHHHHHHHHHHHHHHHHHHHHHHHFHHGGHHHIHHHGGGGEGHHGGGGGHHHHHGGHHHHHHHHHHHHHHHHHHHHHHHHHHHHHHHHHHHHHHHHHHHHFFHHGGFHHHGHHHHHHHHHHHHHHHHHGGGGHGEHHHHHHHGFHHHHHHHHHGHHHHHHHHGG1GGHHHHF<DGGDGHHHHHGGHHHAHFGHHHHFHHHHHHGGGGGGGFGGF;BFFGFFFG0
@M03495:530:000000000-LYBTV:1:2104:11585:6275 1:N:0:ACAGGAAA+TAGACAAT
GTCAGCATGTGAGCTTTGGTCCACCTGATCCTGGTTTATCAACGGCAAATATAGATCGGAAGAGCACACGTCTGAACTCCAGTCACACAGGAAAATCTCGTATGCCGTCTTCTGCTTGAAAAAAAAAAAAAAAGACAATATAATACTGACCTACACACTGAGCTACAATTCTATTACATAAGACACGCATCAACAGTCACAGAAAAGCTACTCGCTATAACACGTATATATCAAATGAGCTGTTCTAGCTC
+
DCDCDFFFFFFFGGGGGGGGGGHHHHHHHHHHHHGGHHHHHHHGGGGGHHHHHHHHHHGGGGHHHHHHHGHHHGHHHHHHHHHHHHHHGHHHHHHHFHHHGGHHHHGEFHGHHHHHHHHHHHHGGGC<<>/<<..00/000000=00000<00/0/<./:000<0000000000000<00000://.--<-00/0<000000<00//.00000.-...00:00..<00000000<00000000:::000:0
@M03495:530:000000000-LYBTV:1:2104:23280:6286 1:N:0:ACAGGAAA+TAGACAAT
GTCAGCATGTGAGCTTTGGAATTAGTAAATTCGTTGACGACAGAAGGAGCAAGATAACGACCACAGGGAGGGTGGTTTATCAACGGCAAAATATAGATCGGAAGAGCACACGTCTGAACTCCAGTCACACAGGAAAATCTCGTATGCCGTCTTCTGCTTGAAAAAAAAAAAGAGCAGGTAACAACACTACTGTAAGCTCACACGACAGGACGTACACGACATCACTGAGCATACATTAGTTACACTGTGCA
+
CCCCCFFFFFFBGGGGGGGGGGHHHHHHHHHHGHHHHHGGGGGHHHHGHHHHHHHHHGGGGGGHHHHGGGGGEFGEEHHHHHHHGEGGGHHHHHHGHHHHGFGGHHHHHGHGHHHGGHGHGHHHHHHHHHCFEFGFHFGHHHGGHHFHGAFHFHGFHGHHGHBFFD?D@@-:://0/.9;00;0...0//;00;000000009-----...-....0:---;000090999:000000000000;90:000
@M03495:530:000000000-LYBTV:1:2104:13258:6299 1:N:0:ACAGGAAA+TAGACAAT
GTCAGCATGTGAGCTTTGGAGTGAAATCTCTTGTCTTAAGGAATAAAGGAAAAAGATTCCGTCGGAGGCTCGGTGCTCTACAGGTTCAACCTTTGTACTCTATTATTGCCTCACATTCCATCTCTTGTGAAAATATATTTGATTGGCTTTTCTGCAGGTTGTTTGCCAGGACTTTCCAAGACCTCCACTAGAAAACACAATAAACTTTTTGGAAGCTGGACAACTATCTTCATTTTTCAGAAACAGTGAAC
+
CCCCCFFFFFFFGGGGGGGGGGHHHHGHHHHHHGHHHHHHHHHHHHHHHHHHHHGGHHHHHGHGGGGGGHHGGEGGHHHHHHHHHHHHHHHHHHHHHHGGHHHHHHHHHHHHHHHHHGHHHHHHHHHHHHHFHHHHHHHHHHHHFHHGHGHHHHGHFHGGHGHHHHHHHHHHGCGHHHHHGHHHHHFHHEHBGFHHEGG<DDDGHGGHFHGCFGEEGHGAGHGHFHHHHHGGGGGFGGGGF;CB:B09CF0
@M03495:530:000000000-LYBTV:1:2104:9216:6301 1:N:0:ACAGGAAA+TAGACAAT
GTCAGCATGTGAGCTTTGGTCCAGCCTGAGTCCTCTGGTTTATCAACGGCAAAATATAGATCGGAAGAGCACACGTCTGAACTCCAGTCACACAGGAAAATCTCGTATGCCGTCTTCTGCTTGAAAAAAAAAAGAAACTCACAACATAGTAGTCTACAGAACATGATTATATCAATCACAAATACGAACATACATGAAATTCGAACTATATGTTCGCTGAGCAACGATATTGAGATGAGCTGCATGCTTAT
+
BBBCCFFFFFFFGFGGGGGGGGHHHGHHHHHHHHHHHFGHHHHHHHHGGGGGHHHHHHHHHHHG1FGHHHHHHHGHHHGFHHHHHHHHHHHHHGGHHHHHH3GGHGGHHHGGFGHGHHHHHHHFHHGHGGGG//?0001111??//0111111=11=11110<0/0<000=0000000/0<.00::..--0000000;:000.0.:900000009:-...9/0/.;9..-////.;///////////////
@M03495:530:000000000-LYBTV:1:2104:23945:6305 1:N:0:ACAGGAAA+TAGACAAT
GTCAGCATGTGAGCTTTGGAGTGAAATCTCTTGTCTTAAGGAATAAAGGAAAAAGATTCCGTCGGAGGCTCGGTGCTCTACAGGTTCAACCTTTGTACTCTATTATTGCCTCACATTCCATCTCTTGTGAAAATATATTTGATTGGCTTTTCTGCAGGTTGTTTGCCAGGACTTTCCAAGACCTCCACTAGAAAACACAATAAACTTTTTGGAAGCTGGACAACTATCTTCATTTTTCAGAAACAGTGAAC
+
CCBBCFFFFFFFGGGGGGGGGGGHHHHHHHHHHHHHHHHHHGHHHHHHHHHHHHGGHHHHHFGGG0ECCHHGGGGGHHHHHHGHHHHHHHHGHHHHHHHGHHHHHHHHHHHHHHHHGHHHHHFGHHHGHHHHHHHHHHHHHFHGHHHHHHHHHHGBHHGHHGHHGHHHHCHHHHHHFGGH0GFHHHHHHFHGEH0GHEAEGD<DHHHHHHCCCFF.CGFHFCFCGHHHFHGGGGGGGGGGGFBBFF00B00
@M03495:530:000000000-LYBTV:1:2104:23989:6324 1:N:0:ACAGGAAA+TAGACAAT
GTCAGCATGTGAGCTTTGGTTTATCAACGGCAAAATATAGATCGGAAGAGCACACGTCTGAACTCCAGTCACACAGGAAAATCTCGTATGCCGTCTTCTGCTTGAAAAAAAAAAAACATTAATCAAACCACACTCCAACACTATTACCTTTTATATTATTGGATGCTTCCATGACACTATATCATTGTTGTCTAGTCTAACACACGGGTGATCAATCTGTATCTGCAGCTCTGAGCTAGAGTCTCTTCGCC
+
AABBBFFFFFFFGGGGGGFEGGHHHHHHGGGGGHHHHGHHHHHHGGGGHHHHHHHGHHHGHHHHHHHHFHHHHGGHEGGHHGFHGHFFHHHHGFCFGFFHHHHGAGHFFF/<C>///?2222221<11/////?0011>..10111<11<100000=0=00<00//000/0000/000/0:00<00000.;0000;000;0/;..:----.00000009000//////;/////;/////9//999/9...
@M03495:530:000000000-LYBTV:1:2104:22520:6344 1:N:0:ACAGGAAA+TAGACAAT
GTCAGCATGTGAGCTTTGGAATTAGTAAATTCGTTGACGACAGAAGGAGCAAGATAACGACCACAGGGAGGGTGGTTTATCAACGGCAAAATATAGATCGGAAGAGCACACGTCTGAACTCCAGTCACACAGGAAAATCTCGTATGCCGTCTTCTGCTTGAAAAAAAAAAAAAAAACAAGAAACAAAGAAGCTGGAATCACATTCGTACTATATCGATAAGCTTGAGTGTAACCTAGTGAAATAGTGACTT
+
CCCCCFFFFFFFGGGGGGGGGFHHHHHHHHHHGHHHHHGGGGGHHHHHHHHHHHHHHHGGGGGGGHHGEFGG1FEGGHHHHGHHGGGGFHHHHHHGHFGHGFF<GFEHHHHGHHHGHHHHGHHHHHFHD=CFEFHBGG1GGHGGGHFFDCCHGHHHGHHHAHHHHGGGGG?--9-:...;/////:.//./0;0/.00000;0000//.;00000..:..9000/.0000000000000000900900090
@M03495:530:000000000-LYBTV:1:2104:19796:6348 1:N:0:ACAGGAAA+TAGACAAT
GTCAGCATGTGAGCTTTGGACTCCTGACTGGTTTATCAACGGCAAAATATAGATCGGAAGAGCACACGTCTGAACTCCAGTCACACAGGAAAATCTCGTATGCCGTCTTCTGCTTGAAAAAAAAAAAATGAATAGTATATTGTATGCAATATCACATTTGAAAGTTACAAATTGTATATATATTTTCTCACGCCATGCACACTCCATTACATGTATCGATTGAACTCTTATTTCATACATCATGCGATGTA
+
CCCCCFFFFDFFGGGGGGGGGGHHHHHHHHHHHHHHHHHHGGGGGHHHHHHHHGHHGGFFHHHHHHHGHHHGHHHHHHHHHHHGFHEHHHFHHHEHHHGGHHFHGFGFGHHHHHHHGGHDGGGBCB@>0111111?1111111=F111<11111111<1>1100<00==00000=00=0000000000000.....00000.///00;0;00000;0;..090000000000000;000000900.9:;90
@M03495:530:000000000-LYBTV:1:2104:13209:6395 1:N:0:ACAGGAAA+TAGACAAT
GTCAGCATGTGAGCTTTGGTCCAGCCTGAGTCCTCTGGTTTATTCAACGGCAAAATATAGATCGGAAGAGCACACGTCTGAACTCCAGTCACACAGGAAAATCTCGTATGCCGTCTTCTGCTTGAAAAAAAAAAAAAACAAACGTCTTCACTACCATCTTCGATGACGACAGCAATAGAGTCTCTTCACTTACATAAAGACTTCAGTAACGCTGCAGTTGAGGGCAACTCACTTAGTTAGCAATAGTGCTT
+
BBBCDFFFFFFFGGGGGGGGGGHHHGHHHHHHHHHHHHGHHHHHHHHHGGGGGHHHHHHHHHHHGGGGHHHHHHHGHHGGHHHHHHHHHHHHHHGHHHHHHHGHHHGGHHHHGGGHGHHHHHHHGHHHGGGGGC//-<.<.0....<<11<11//010111..<<10..--9.//01111101<111101111111111</11<11<111.-.../011:10/<...9/00:111:11111110111:<11
@M03495:530:000000000-LYBTV:1:2104:18916:6422 1:N:0:ACAGGAAA+TAGACAAT
GTCAGCATGTGAGCTTTGGTCCGCCTGAGTCCTGGTTTATCAACGGCAAAATATAGATCGGAAGAGCACACGTCTGAACTCCAGTCACACAGGAAAATCTCGTATGCCGTCTTCTGCTTGAAAAAAAAAAATCAAACTGAAGGATTTGAGAATGTGGAGGCAATAATAAAATATAGGTGATACTACTGTGTTTTCATGTGATCTCCTGTTCAGCACGTATACTTACAGTCCTCTACTTACGTTCAATGACG
+
CCCCCFFFFFFFGGGGGGFGGGGGGGHHHHHHHHHHHHHHHHHHGGGGGHHHHHHHHHHHGEGGHHHHHHHGHHHGGHGHHFHHHHHHHHGHHHHHHHBGGHFGGFHFEEGHGHHHHHHGHHHEGGGGB/<01?<?1111111<>11>>..1<1>0<0...../000000000000000000000000000//:0000;90090000/0000000.-./0/00000000;0;///;///;./////////.
@M03495:530:000000000-LYBTV:1:2104:24439:6423 1:N:0:ACAGGAAA+TAGACAAT
GTCAGCATGTGAGCTTTGGAATTAGCTGGTTTATCAACGGCAAAATATAGATCGGAAGAGCACACGTCTGAACTCCAGTCACACAGGAAAATCTCGTATGCCGTCTTCTGCTTGAAAAAAAAAAAAATCCAGTACACACTCATCCTAACCTGCAAACCCTACGTAAGTACTCCACACCTTTGCTACCTAATATTTGTTAGCAATTCTTTAGCTCCTCAAGTCACTCGTTCTTAACTGCTTTTGACAAACAA
+
AAAAAFFF1@DFG1DAGA11FGHCFHFGCEGHFFHHHHEEGGGHFGHHHFHHF/EGGGHFHHHHHEFFHGHFFBFGFGHDGFF1E0EFGB0ECDGGEEHHF@EEGHF2>E1GH101>F0E//<///<0111?@??11<.0><111111<.0<.=00....<<..0C.:0000:://;.;0000000/00/00;;00;B0C00009BBFF00000//;099;/////-----99//9///////-/;/----
@M03495:530:000000000-LYBTV:1:2104:9232:6452 1:N:0:ACAGGAAA+TAGACAAT
GTCAGCATGTGAGCTTTGGAGTGAAATCTCTTGTCTTAAGGAATAAAGGTAAAAGATTCCGTCGGAGGCTCGGTGCTCTACAGGTTCAACCTTTGTACTCTATTATTGCCTCACATTCCATCTCTTGTGAAAATATATTTGATTGGCTTTTCTGCAGGTTGTTTGCCAGGACTTTCCAAGACCTCCACTAGAAAACACAATAAACTTTTTGGAAGCTGGACAACTATCTTCATTTTTCAGAAACAGTGAAC
+
AABBBFFFFFFDGFFGGGFGGFHHHHHHFHHHHGHHHHHHHHHHHHHHHHHHHGHGHHHHHGGGFFGCGHHGGEEGHHGHHHHGHGHHGHGHGFHHHHHHHBGHGHHHHHHHHHHHHHHHHHHHHHHHHBDDBFGHHHHHGHHHHHHHHHGHHFEFFHGHHCG@2GGHF/FHGGHHHHHHAGC1GHHHHHH1FFHFHHHCD=DDGHEHHHCGGDFEGFB:GHHHHGHHHHHHHFBFBBFFFF/FFFFFGGF
@M03495:530:000000000-LYBTV:1:2104:11868:6502 1:N:0:ACAGGAAA+TAGACAAT
GTCAGCATGTGAGCTTTGGACTCCTGACTGGTTTATCAACGGCAAAATATAGATCGGAAGAGCACACGTCTGAACTCCAGTCACACAGGAAAATCTCGTATGCCGTCTTCTGCTTGAAAAAAAAAAAATATAGAGCAACATGCAACTGTAATCATTATCTATCTTATTAATAACATATTATCCTGTCAAAGTGAGATTATCACTCGTATGACACTCTCACCTAAGTGTCGCATTAACACACTAGATTGCAG
+
CCCCDFFFFFFFGGGGGGGGGGHHHHHHHHHHHHHHHHHHGGGGGHHHHHHHHHHHGGGGHHHHHHHGHHHGHHHHHHHHHHHHHHGHHHHHHHFHHHGGHHHHGGGHGHHHHHHHHHHEHGG@D<<<F=111111=00001111100<111=111<00<0=0<0000000=000=000:0000:00;::000000;00:0:000...//00000/000:;0:0/00:0..-..0:0;0../::0;00000
@M03495:530:000000000-LYBTV:1:2104:23692:6521 1:N:0:ACAGGAAA+TAGACAAT
GTCAGCATGTGAGCTTTGGAGGGCAAGAAGTGGTTGTGACTGGTTTATCAACGGCAAAATATAGATCGGAAAAGCACACGTCTGAACTCCAGTCACACAGGAAAATCTCGTATGCCGTCTTCTGCTTGAAAAAAAAAAAACGTATAAAACATGGTGCATAACATGTGGACTTAAATGTGACGAGTGACGACCGACTGTCTCGAGCGCTGTCGTCGATACGCCTGTGTTCACGATGAGGTCTAGACGCGCAA
+
CBCCCFFFFFFBGG5FGGGGGGFGGGGHHHHHHFFGEEHHHHHHHHHHHHHHGGGGGHHHHHHHHGHHGGGGHHGHHGHFHGCFGGGHHHHHHHHHGHGHGAFHH?CFFGGGGFHF??>G/GHHGHEHFGGD0/B/</>-.-<.0/000<.0//0000000/<0/;000/::000;0;000;.9..00..------.9/////.;-:;-.;.99--..-..-..///////....///9./////.-----
@M03495:530:000000000-LYBTV:1:2104:25370:6594 1:N:0:ACAGGAAA+TAGACAAT
GTCAGCATGTGAGCTTTGGAGTGAAATCTCTTGTCTTAAGGAATAAAGGAAAAAGATTCCGTCGGAGGCTCGGTGCTCTACAGGTTCAACCTTTGTACTCTATTATTGCCTCACATTCCATCTCTTGTGAAAATATATTTGATTGGCTTTTCTGCAGGTTGTTTGCCAGGACTTTCCAAGACCTCCACTAGAAAACACAATAAACTTTTTGGAAGCTGGACAACTATCTTCATTTTTCAGAAACAGTGAAC
+
AAACCFFFBDFFGGGGGGGGGGHHHHHHHHHHHHGHHHHHHHHHHHHHHHHHHHGGHIHHHHHGGGGGGHHGGGGGGHHGHHHHHHFHGHHHHHHHHHHHHHHHGHGHHFHHHHGHEHHHGHFHHHHHHHHHHFHHHHHHHHHHHHHGHHHHGG3FHHHHHBHHHHHHEGCHHHHHGHFHHHHEFFHHBFFFHGBGFHACDDGGB=DDD<EGFBGGFHFFFFAGHHHFFCFGGGGGFGGGF0:F/BBFBB0
@M03495:530:000000000-LYBTV:1:2104:9475:6614 1:N:0:ACAGGAAA+TAGACAAT
GTCAGCATGTGAGCTTTGGAATTAGCTGGTTTATCAACGGCAAAATATAGATCGGAAGAGCACACGTCTGAACTCCAGTCACACAGGAAAATCTCGTATGCCGTCTTCTGCTTGAAAAAAAAAAAACATAAAACACCGTATAATAATTGAAGTCACAGATATAGTAATTTCATGGCGCAAGATAGTAACAAAGCTCGAGTAGTAGATACTTTATATCGCATGTCAGTAACGTATATCTATATGATCACATT
+
CBCCCFFFFFFFGGGGGGFGGGHHHHHHHHHHHHHHHHGGGGGHHHHHHHHHHHGGGGHHGHHHHGHHHGGHHHHHHHHHHHHHGHHHHHHHHHHHGGHHHHGGGHGHHHHHHHHHHHHGGFFBC///111?11/0/-<.0111111=111<100000000000=0=0<000000.-.---/000;00000://00.-.:.000000000000000:.....000;0000./.00000000000:00/000
@M03495:530:000000000-LYBTV:1:2104:15932:6619 1:N:0:ACAGGAAA+TAGACAAT
GTCAGCATGTGAGCTTTGGACTCCTGACTGGTTTATCAACGGCAAAATATAGATCGGAAGAGCACACGTCTGAACTCCAGTCACACAGGAAAATCTCGTATGCCGTCTTCTGCTTGAAAAAAAAAACATAAATTTCAAAGCGCAACTTCTAGTATCAGGATTATGCTGAACAGCATACTCGACAAGTATACAAAGCGTACGTTGTACTTCCTAGTTATCTCTGTCTGAGCAGAATCATACGGTGGTATATG
+
CCCCCFFFFFFFGGGGGGGGGGHHHHFHHHHFHHHHHHHHGGGGGHHHHHHHHHHHGGGGHHHHHHHGHHHGEHHHHHHHHHHHHHGHGHHHHGHHHHGGHHHHGGGHGHHHHHHHFHHHHGGBDC/?2@22222=1?110///--01<11111>1>11101<===11100=/./11010..-.-<1111:100/:...-9//..111::01111<11111111:<1110<B</<1111<../..<1:1<1
@M03495:530:000000000-LYBTV:1:2104:6801:6677 1:N:0:ACAGGAAA+TAGACAAT
GTCAGCATGTGAGCTTTGGAATTAGTAAATTCGTTGACGACAGAAGGAGCAAGATAACGACCACAGGGAGGGTGGTTTATCAACGGCAAAATATAGATCGGAAGAGCACACGTCTGAACTCCAGTCACACAGGAAAATCTCGTATGCCGTCTTCTGCTTGAAAAAAAAAAAAACAAACAAGTACATTAATCACAATGTATCGCAATACACCTACTAACACATGAATACACTCACAAGTCTACTGTACTTAT
+
BBBBBFFFFFFFGGGGFFCGGGHHHHHHHHHHGGGHEHGFGGGHGHGHHHHHHHHHGHGEGGGHHHHGGGGGEFEGGHHHHHHBFGGGGHHHHHHHGHHHGGGGHHHHHHHGHHHGFHHHHHHHHHHHHHGHHHHHGHHEHHGGGHHHGEGHGHHHHHHHHHFHHDG?C:;--;....../00000000;/;/////9;F/..9..//;/////9:////.///9///////////.;//9///;9/////
@M03495:530:000000000-LYBTV:1:2104:16353:6695 1:N:0:ACAGGAAA+TAGACAAT
GTCAGCATGTGAGCTTTGGAATTAGTAAATTCGTTGACGACAGAAGGAGCAAGATAACGACCACAGGGAGGGTGGTTTATCAACGGCAAAATATAGATCGGAAGAGCACACGTCTGAACTCCAGTCACACAGGAAAATCTCGTATGCCGTCTTCTGCTTGAAAATAAAAATATATCACATTAAAAATATTAATTCATGCGCAATTATGTCGTTAATTATACATACATATTGACTACTAAGTCTTCTAATTT
+
BBBBBFFFFD5@BG5FGGGGGFHHCEGHHHHGGGFHHFFC2A23FGCFEHEHGHHGHHGGGGGHHEGG1EEEFGGAFHHHHFFHGGC/EGHHGHHHGHFEC?CAGGHGHGFCCCFGFBGHHHFHHHDH1FDAGAGHGB1GHHGGHEF1<<<<F11>FGHHH00D00=D00.<00=00=<CF0:G00C0000000000;0..;-.:00000.....09000000000000000000/////9/////;////
@M03495:530:000000000-LYBTV:1:2104:13225:6753 1:N:0:ACAGGAAA+TAGACAAT
GTCAGCATGTGAGCTTTGGTCCAGCCTGAGTCCCTGGTTTATCAACGGCAAAATATAGATCGGAAGAGCACACGTCTGAACTCCAGTCACACAGGAAAATCTCGTATGCCGTCTTCTGCTTGAAAAAAAAAATGGCTTCCAAACTTGTGAAAAACTGACCATACATGTGTTTAATTTTTATTGGAAAATTACCCAAAAACAAAAAACATTGCTGTCACTCGATACGACGCTATCATGTTACACCCAATTTT
+
BABBAFFFFFFFGGGGGFGFGGHHHGHHHHGHHFDFFHHHHHHHHHGGGGGHHHFHHFHFFGEGGGGHGFHHHGHHHGFHHHHCFHGGGFGHGHFHHGFH3GHHFFFFEFC/EEFFGFHHB?G3FHG//<BB0110?0?<FGFH111=111=FC.1>DB0<<0/0<=00<</=0=0<00<000:0<0C0/GC0/;.:C.A.C.9.9CEFB00;0900000..99-.9.--9.;//:/9////;;.;..///
@M03495:530:000000000-LYBTV:1:2104:15462:6761 1:N:0:ACAGGAAA+TAGACAAT
GTCAGCATGTGAGCTTTGGAATTAGTAAATTCGTTGACGACAGAAGGAGCAAGATAACGACCACAGGGAGGGTGGTTTATCAACGGCAAAATATAGATCGGAAGAGCACACGTCTGAACTCCAGTCACACAGGAAAATCTCGTATGCCGTCTTCTGCTTGAAAAAAAAAAATAAAAGTAGCAAAGACGAGACAGTTTTAACTGAACACGTCCACACGTACACTTACATCCACAATACATCATAACAATCAC
+
BBCCCFFFFFFFGGGGFGGGGGHHHHHHHHHHGHHHHHGGGGGHHHGHHHHHHGHHGHGGGGGHHHHGFGGGEGGFGHHHHHHHGGGGGHHHHHHHHHHHGGGGHHHFHHGGHHHGHGHGHHHHHHHHDHGHHFHHHFHHHHGGHHB1DEGHGHHFFHHHFHG0CDFGCC-.;0;00000009////.9-..:/:0/;//;//;////...9.9/.:./9.//////////;/./:9///9//////;///
@M03495:530:000000000-LYBTV:1:2104:24564:6762 1:N:0:ACAGGAAA+TAGACAAT
GTCAGCATGTGAGCTTTGGTGCCGCCCTGGTTTATCAACGGCAAAATATAGATCGGAAGAGCACACGTCTGAACTCCAGTCACACAGGAAAATCTCGTATGCCGTCTTCTGCTTGAAAAAAAAAAAGAACCTCAAAATACCATGAACACACTATTTTCATATATTGCTACTTACGCAAGCACTACCTCATATCAGGTGCCTGATGTGTAGAGACACTCCCAATCTTGTCTATTCTCGGTACTTGTGCACTT
+
CCBBBFFFFFFFGGGGGDGGFGHGGGGGHHHHHHHHHHHGGGGGHHHHHHHHHHHGGGGHHGHHHHGHHHGHHGHHHHHHHGG3FFFGFHHH4GGFGFEFHHHEGGHGHHHHHHHFFHFADGG/<///?0/00111<>1111>1111D/..//000000=00=DB00:000000..;--.//00//00/00000000/0/00/0;00000000:9/0//:9//99///:////;/9.....;9/////;//
@M03495:530:000000000-LYBTV:1:2104:18298:6782 1:N:0:ACAGGAAA+TAGACAAT
GTCAGCATGTGAGCTTTGGAATTAGCTGGTTTATCAACGGCAAAATATAGATCGGAAGAGCACACGTCTGAACTCCAGTCACACAGGAAAATCTCGTATGCCGTCTTCTGCTTGAAAAAAAAAAAAATTATCTGGAACTTGATATGGGTTGAATGACCAGCGAGTAATAAGTTATCTGTTTACTTCAACTCATTGTGTCGTACCATACTTACTGTAATCATCATCATAATGCGTTACTGCTGTAGAGGACC
+
AABBCFFFFFFFGGGGGGGGGGHHHHHHHHHHHHHHHHGGGGGHHHHHHHHHGHGGGGGHHHHHHGGHHGHHHHHHHHHHHHHHGHGHHHHHFHHHGGHGHEEEGHGHGHHGHHHFHBFEFCF/>>/01111@11<111<1<11>1100.-/00000<0.<---;.0<0<;0;0000:00000009090000990;0/0.....000:00;0000000;0000000:00000.....0000:;0000/...
@M03495:530:000000000-LYBTV:1:2104:25619:6809 1:N:0:ACAGGAAA+TAGACAAT
GTCAGCATGTGAGCTTTGGAGTGAAATCTCTTGTCTTAAGGAATAAAGGAAAAAGATTCCGTCGGAGGCTCGGTGCTCTACAGGTTCAACCTTTGTACTCTATTATTGCCTCACATTCCATCTCTTGTGAAAATATATTTGATTGGCTTTTCTGCAGGTTGTTTGCCAGGACTTTCCAAGACCTCCACTAGAAAACACAATAAACTTTTTGGAAGCTGGACAACTATCTTCATTTTTCAGAAACAGTGAAA
+
CCCCCFFFFFFBGGGGGFGGGGHHHHHHHHHHHHHHHHHHHFHHHHHHGHHHHHGGHIHIHIHGGGGGGGFFGEGGHHHHHGHHHHHHGHGHHHH4GHHHHHHHHHHHHHHHHHGHHHHHHHGHHHHHHFHHGHHHGHHHHFFHFHHGHHHHHHGHHHHHHEGBGHFGHGHHHGFHHDHGHHHHHEFGFHHG1FGGHFHC<GDGHHHHH0<E00G.CGHEHHHHHHGBGFFGGGGGGFFB0;0/:F0FFF0
@M03495:530:000000000-LYBTV:1:2104:25404:6845 1:N:0:ACAGGAAA+TAGACAAT
GTCAGCATGTGAGCTTTGGTCCACCTGATCCTGGTTTATCAACGGCAAAATATAGATCGGAAGAGCACACGTCTGAACTCCAGTCACACAGGAAAATCTCGTATGCCGTCTTCTGCTTGAAAAAAAAAAATTACACTACACCACGAAACGACATGTTGTAATATTATTGCTCTGTATCTATTATAAAGCATACAGAATCTATGTGCCACATTGTATTACCGACGGTACGTCTGCTATTGCCTAGTGATCAT
+
BBBBBFFFFFFFGGGFFB4FGGHHHHHHHHHHHHGHHHHHGHGGGGGGHHHHHHHHHHHGGGFGFHHHHHGHHHGGHHBGFBHHFBGHHGGHHHHHHFHGHF1FGHHGGGHGHHHEHFHCGFHFGB@BD/011?11?001?</..<..-..--.0000<000<0000000000000000;000;:0000:00=000/000000000000.0;09000000..---;......./////:/9///////9//
@M03495:530:000000000-LYBTV:1:2104:9712:6853 1:N:0:ACAGGAAA+TAGACAAT
GTCAGCATGTGAGCTTTGGTTTATCAACGGCAAAATATAGATCGGAAGAGCACACGTCTGAACTCCAGTCACACAGGAAAATCTCGTATGCCGTCTTCTGCTTGAAAAAAAAAAAAAATAACCATACATCCATAATCATGTCCCAACTCATATTCATCCAGTCTTACATGATTACACGAACCAAAGCTACAATACAGCAGCCAACAAGTGATCAATACATGTCCACCCTCTCAAGAGACGTCCGTACGACA
+
CDDDDFFFFFFFGGGGGGGGGGHHHHHHGGGGGHHHHHHHHHHHGGGGHHHHHHHGHHHGHHHHHHHHHHHHHGGHHHHHHGFHHHGGHHHHGGGHGHHHHHHGHFHHHGFFG//<//0111111=01?10<11><11111=1110.<0000=0<000000=0=0;00:00000000.-.-;..9//:0:00000;00/./;./.;./000;00:00000000000..../:0000.//..9.-;..-..-
@M03495:530:000000000-LYBTV:1:2104:20326:6865 1:N:0:ACAGGAAA+TAGACAAT
GTCAGCATGTGAGCTTTGGAATTAGGACAGAAGGAGCAAGATAACGACCACAGGGAGGGTGGTTTATCAACGGCAAAATATAGATCGGAAGAGCACACGTCTGAACTCCAGTCACACAGGAAAATCTCGTATGCCGTCTTCTGCTTGAAAAAAAAAAACAAGAGGACGGTGAACGTCTGTCGTACTCTCCTACTCACACAATTACCGCGGGCAAACCTATGTTCACACTGCTCCGCAGATGTACAAGACCG
+
AAAAAFFFFFFDBGGGGGGGGGFHHHFHHGHHHHHHGHHHHHHGHGGGGCHEHHGGEEG1EFAFFHGHHHHGGGGGFHHGHEFGFHHGGGGGHHHHHHGFHHGFDGHFHHHHHHHHHFHHHFHHGFHHHFDHHHGGGGHGHGHHHHGCG1?F@-<---.../:...:-:...00.../.00.....000/000/;////.;:9///.-----9....//////////9//////..;-9////9//;...-
@M03495:530:000000000-LYBTV:1:2104:14090:6923 1:N:0:ACAGGAAA+TAGACAAT
GTCAGCATGTGAGCTTTGGAGGGCAAGAAGTGGTTGTGACATTGCATGGCAGCTAGAGCCAACTGGTTTATCAACGGCAAAATATAGATCGGAAGAGCACACGTCTGAACTCCAGTCACACAGGAAAATCTCGTATGCCGTCTTCTGCTTGAAAAAAAAAAATGGGATAAATAACAGATAATCACATTAACTCACTCGTCACAGATACATACCATGACAATAATATACCGATTAGCGGACTACTCGATAAA
+
CBCCCFFFFFFFGGGGGGGGGGGGGGGHHHFGHHGGEGHHHHHHHHHHHHHGGHHHHHHHHHGHHHHHHHHHHHHGEGGGHHHHGHHHHHHGGGGHHHHHHHGHHHGFHHHHHHHHHHHHHGHHFHGHF2FGHGGHHHHGGGHGHHHHHHHHHFFGCGG-E@.00.;;:000;0000/000:0:000;000000000.....0:0000;000/0000000000:;:000:.-.;0/---:-//009./..0
@M03495:530:000000000-LYBTV:1:2104:17963:6935 1:N:0:ACAGGAAA+TAGACAAT
GTCAGCATGTGAGCTTTGGAGGGCAAGAAGGTTGACGACAGAAGGAGCAAGATAACGACCACAGGGAGGCTGGTTTATCAACGGCAAAATATAGATCGGAAGAGCACACGTCTGAACTCCAGTCACACAGGAAAATCTCGTATGCCGTCTTCTGCTTGAAAAAAAAAAAAAACAACTACCAGGTACTACCAAAGCGTGAATGCAGAGATACATAGGCGACAGAATCGACACCTCGATTCATATGTCTCAAC
+
BABCCFFFFFFFGGGGGGGGGGGGGGGHHHHHHHHHGGGGGHHHGHHHHHHHHHGHGGGGGHHHHGGGGGHHGHHHHHHHHHGGGGGGHHGHHHHHHHGGGGHHHHHHHGHHHGHHGHHHHHHHHHHHGGHHHHH1FFGHGGGHFGGCDEEHHHHHHFFCBHAFF-@E:-9;;..9000/00.00:000/00.//;....0000;09/;0000:0:0-----/000..-.;./.../0000000;00000:
@M03495:530:000000000-LYBTV:1:2104:4859:6949 1:N:0:ACAGGAAA+TAGACAAT
GTCAGCATGTGAGCTTTGGTCCAGCCTGAGTCCCTGGTTTATCAACGGCAAAATATAGATCGGAAGAGCACACGTCTGAACTCCAGTCACACAGGAAAATCTCGTATGCCGTCTTCTGCTTGAAAAAAAAAAAAAATGAGATATAATTCCAAACTTTTATAAAATTGACCAATTATTAATTAAATTGTTATTACAATAATGCACACAAAAACATATCTGACAGACTATCACACGTTAATTGCAATAGTGTA
+
BBBBBFFFFFFFGGGGGGBGGGHHHDHHHHHHHHHHHFGHHHHHHHGGGGGFHHHHHHHHHHGGGGHHHHHHHGHHHGHHHHHHFHGHGHHHGHHHHHHDGHBGGGHFFHGGGHGHHHHHHHHFGHHGGGG<A/->0111=<1<00=000=00.000000=0000/00<0/./0000000:0000;0;0;00000;000000090:.......0;00000000/.////////-....///////////9/
@M03495:530:000000000-LYBTV:1:2104:21189:6979 1:N:0:ACAGGAAA+TAGACAAT
GTCAGCATGTGAGCTTTGGAGTGAAATCTCTTGTCTTAAGGAATAAAGGAAAAAGATTCCGTCGGAGGCTCGGTGCTCTACAGGTTCAACCTTTGTACTCTATTATTGCCTCACATTCCATCTCTTGTGAAAATATATTTGATTGGCTTTTCTGCAGGTTGTTTGCCAGGACTTTCCAAGACCTCCACTAGAAAACACAATAAACTTTTTGGAAGCTGGACAACTATCTTCATTTTTCAGAAACAGTGAAA
+
BBBBBFFFFFFFGGGGGGCGGGHFHHGHHGHHHHHHHHHHHHHHHHHHHHHGHGGGHHHHGHHGGGGGGHHGGDGGHHHGHHHHHHHHGHFHHHHHHHHGHHHHFHHHGHHHHHHHHHHHHHHHHHHHHGBGHHHHHHHHHHHHHHHHHHHHHHFHHHGHH/GFHHHHHHHHHHEHHEBHFHGGHHHHHGE1>GFGEFEEGHHHHHHHH<A@/CCGHGFFHHHHHGHFHHB0FFFFGGGEF;CCFFFFGF0
@M03495:530:000000000-LYBTV:1:2104:8263:7033 1:N:0:ACAGGAAA+TAGACAAT
GTCAGCATGTGAGCTTTGGTCCAGCCTGAGTCCTGGTTTATCAACGGCAAAATATAGATCGGAAGAGCACACGTCTGAACTCCAGTCACACAGGAAAATCTCGTATGCCGTCTTCTGCTTGAAAAAAAAAAAATGCATTCTTCTTCATGCAAAAAAAACAAGATGGTCTCTGAGATGAAACCTACCCGAATGCCACTTGACAATCATGTACTCCAAGCACAATTCTCAGCACCAATAGCAAGTGTAACGCG
+
AAABAFFFFFF5FGGGGGGFGGHHHGHHHHGHHHHHFGFHHHHHFGGGGGFHHFFHHHHGHCGGEHHHHHHHGHHGGDGHHHFHHGFGHHHGHHGFHFDGEHHGGHGHEEEEHGGFFHHGFHHFGHGC///<>01111?11111111=11<<=<<--:.:.//00/0000;0<00;00000.///...--./0:00/0000000/9;0/////////..9..//;/99///....9////;.//:///.--
@M03495:530:000000000-LYBTV:1:2104:18887:7065 1:N:0:ACAGGAAA+TAGACAAT
GTCAGCATGTGAGCTTTGGAGTGAAATCTCTTGTCTTAAGGAATAAAGGAAAAAGATTCCGTCGGAGGCTCGGTGCTCTACAGGTTCAACCTTTGTACTCTATTATTGCCTCACATTCCATCTCTTGTGAAAATATATTTGATTGGCTTTTCTGCAGGTTGTTTGCCAGGACTTTCCAAGACCTCCACTAGAAAACACAATAAACTTTTTGGAAGCTGGACAACTATCTTCATTTTTCAGAAACAGTGAAC
+
A>>AAFFFFFF3B1BAGFA1BFGHHHHHHFHHHHHHHFFHHHHHFGHHFHEGBAECFGHHCGGG?EEGGEGC//B@HHFH11FHHFHEDDGGGFED@BBGHGDGGHHBEGFHFHEHHFGGDGHHHGHG<GFHFGHEFHHE22GHHGGFHHGHGDD2C0GGFCHFHEGHHFEHGHHHHGF10?FCHEHHHGFDGG00F<C.0=<0DGHHHHGC/0:CGFC.C0C.CFGCHHGGGF0FFGGBF0CBFBBFBB0
@M03495:530:000000000-LYBTV:1:2104:15140:7114 1:N:0:ACAGGAAA+TAGACAAT
GTCAGCATGTGAGCTTTGGTCCAGCCTGAGTCCTGGTTTATCAACGGCAAAATATAGATCGGAAGAGCACACGTCTGAACTCCAGTCACACAGGAAAATCTCGTATGCCGTCTTCTGCTTGAAAAAAAAAAAAACGCAGACACTAAGTTGACGTAGAAGCTGATGACGGTTGTACACAGATGTCTAAGCAATTCTTCGACGCGCGTACCAGGGAGTTCTGACTGAGCGTCTCTTCAGTGACATCGGTAATG
+
CCDDDFFFFFFFGGGGGGGGGGHHHGHHGHGHHHHHGHHHHHHHHGGGGGHHHHHHHHHHHGGGGHHHHHHHGHHHGGHHHHHHHHHHHHHGHHHHHHHGHHHFFHHHHFGGHGHHHHHHFFHHGHGGG@C//-.---->0//0/<00<000.....000000<000.-<.-.0<000.0000::000/0/00000<.<.-------9.00<..../0<0:000000-<../000000000<00.....00
@M03495:530:000000000-LYBTV:1:2104:10433:7114 1:N:0:ACAGGAAA+TAGACAAT
GTCAGCATGTGAGCTTTGGAGTGAAATCTCTTGTCTTAAGGAATAAAGGAAAAAGATTCCGTCGGAGGCTCGGTGCTCTACAGGTTCAACCTTTGTACTCTATTATTGCCTCACATTCCATCTCTTGTGAAAATATATTTGATTGGCTTTTCTGCAGGTTGTTTGCCAGGACTTTCCAAGACCTCCACTAGAAAACACAATAAACTTTTTGGAAGCTGGACAACTATCTTCATTTTTCAGAAACAGTGAAC
+
CCCCCFFFFFFFGGGGGGGGGGHHHHHHHHHHHHHHHHHHHHHHHHHHHHHHGHGGHHIIHGHGGGGGGHHGGGGGHHHHHHHHHHHHHHHHHHHHHHHHHGHHGHHHHHHHHHHHHHHHHHHHHHHHHHHHHGHGHHHHHHHHGGHHFHHHHHGHHHHHHGHHHHHHFGHHHHHHHHHGGHGHHHHHHGGFGGHHFHHED0<DHHHHHHGGEHFFHF/GHHHHHGHHGHFGGGGFFGGGGFFGGGFGFG9
@M03495:530:000000000-LYBTV:1:2104:14023:7119 1:N:0:ACAGGAAA+TAGACAAT
GTCAGCATGTGAGCTTTGGAGTGAAATCTCTTGTCTTAAGGAATAAAGGAAAAAGATTCCGTCGGAGGCTCGGTGCTCTACAGGTTCAACCTTTGTACTCTATTATTGCCTCACATTCCATCTCTTGTGAAAATATATTTGATTGGCTTTTCTGCAGGTTGTTTGCCAGGACTTTCCAAGACCTCCACTAGAAAACACAATAAACTTTTTGGAAGCTGGACAACTATCTTCATTTTTCAGAAACAGTGAAC
+
CCCCCFFFFDFFGGGFGGGGGGHGHHHHHHHHHHHHHHHHHHHHHHHHHHHHHGGGHHHHHHHGGGGGGHHGGEGGHGHHHHHHHHHHHHHHHHHHHHHGHFHHHHHHHHHHHHHHHHHHHHHHHHHHHHHHGFFHHHHHHGHHHFHHHHHHHHEHHGGHHGHHHHHHHAGEGHHHHFHBGHHEHGFGHFH1GEGGHHGE<=<DHGHHHHGGH:CGHHGHHFHEHHHHEHGGGGGGGGGGGFFGGGFBFB0
@M03495:530:000000000-LYBTV:1:2104:11759:7119 1:N:0:ACAGGAAA+TAGACAAT
GTCAGCATGTGAGCTTTGGAGTGAAATCTCTTGTCTTAAGGAATAAAGGAAAAAGATTCCGTCGGAGGCTCGGTGCTCTACAGGTTCAACCTTTGTACTCTATTATTGCCTCACATTCCATCTCTTGTGAAAATATATTTGATTGGCTTTTCTGCAGGTTGTTTGCCAGGACTTTCCAAGACCTCCACTAGAAAACACAATAAACTTTTTGGAAGCTGGACAACTATCTTCATTTTTCAGAAACAGTGAAC
+
CBCCCFFFFFFFGGGGGGGGGGHHHHHHHHHHHHHHHHGHHFHHHHHHHHHHHHGGHHHIHGGGGGGGGHHGGGGGHHHHHHHHHHHHHHHHHHHHHHHHHFHHGHHHHHHHHHHHHHHHHHHHHHHHHHHHHHHHHHHHHHHHHHHHHHHHHHHHHHHHHGHHHHHHGHHHHHHHHGGHHHHHHHHHGHHGHHHHHHE.DH<GHHHHHHGCGHFFGHEHHHHHHHHHGHGGGGGGGGGGG0FFFGFFGG;
@M03495:530:000000000-LYBTV:1:2104:15897:7120 1:N:0:ACAGGAAA+TAGACAAT
GTCAGCATGTGAGCTTTGGAGTGAAATCTCTTGTCTTAAGGAATAAAGGAAAAAGATTCCGTCGGAGGCTCGGTGCTCTACAGGTTCAACCTTTGTACTCTATTATTGCCTCACATTCCATCTCTTGTGAAAATATATTTGATTGGCTTTTCTGCAGGTTGTTTGCCAGGACTTTCCAAGACCTCCACTAGAAAACACAATAAACTTTTTGGAAGCTGGACAACTATCTTCATTTTTCAGAAACAGTGAAC
+
BABCCFFFFFFFGGGGGGGGGGHHHHHHHHHGHHGHHHHHHHHHHHHHHHHHHHGGHHHHHFHGGGGCEHHF@EEGHHHHHHHHHHHHHHHHGGHHHHHGHFHHFFHHHHHHHHGHHHHHHHHHHHHHGHHGHGHHHHHHHHHHHGGFHHHG3FGHHHHGHGHBGHFGEFGHGFHHHDGHGGGHHHFGHHHFFHBFGGEEDG<DGHHHHHGGBC/CGHHHHHHGHGHHGHGGGGGGGGGEG0/CBFFFFF0
@M03495:530:000000000-LYBTV:1:2104:22101:7135 1:N:0:ACAGGAAA+TAGACAAT
GTCAGCATGTGAGCTTTGGAGTGAAATCTCTTGTCTTAAGGAATAAAGGAAAAAGATTCCGTCGGAGGCTCGGTGCTCTACAGGTTCAACCTTTGTACTCTATTATTGCCTCACATTCCATCTCTTGTGAAAATATATTTGATTGGCTTTTCTGCAGGTTGTTTGCCAGGACTTTCCAAGACCTCCACTAGAAAACACAATAAACTTTTTGGAAGCTGGACAACTATCTTCATTTTTCAGAAACAGTGAAA
+
CBCCCFFFFFFFGGGGGGFGGGGGHHHHHHHHHHHHHHHHHHHHHHHHHHHHHHGGHIHHHHHGGGGGGHHGGGGGHHHGHHHHHHHHHHHHHHHHHHHHHHHHHHHHHHHHHHHHHHHHHHHHHHHHHHGHHHHHHHHHGHHGHHHHHGHHHHHEHGGFHAGGGGHHHHFGHHGGHHGHAGHHHHFHHFHFFHCFHHEAGDDGFHHHHHGGHGFHHHHHHHHHFHHGHHGGGGGGGGGGGFGGGGFGGG0
@M03495:530:000000000-LYBTV:1:2104:16100:7137 1:N:0:ACAGGAAA+TAGACAAT
GTCAGCATGTGAGCTTTGGAATTAGTAAATTCGTTGACGACAGAAGGAGCAAGATAACGACCACAGGGAGGGTGGTTTATCAACGGCAAAATATAGATCGGAAGAGCACACGTCTGAACTCCAGTCACACAGGAAAATCTCGTATGCCGTCTTCTGCTTGAAAAAAAAAAAACACAGTACACTAAATGAACCACACACATGTGATTTTGCTCCAATTAAGAATCTGTTACGCTGTATCGATTAGCCGAACA
+
CCCCCFFFFFFFGGGGGGBGGGHHHHGHHHHHGHHHHHGDGGGHEHHHHHHHHHHHHHGGGGGHHHHGFGGGECEFGHHHHHHHGGGEGFHHHHGHHHHHGGGGGHHGHHHGHHHGGHHHHHHHHHHHEGGHHFGHHF1<FGFDHFGEFADFAGGGHHHHHHDDA-CGC---...;.:000009/0000;;........///////////:9////;/9///;///////.:..:///.../.9//9----
@M03495:530:000000000-LYBTV:1:2104:13686:7140 1:N:0:ACAGGAAA+TAGACAAT
GTCAGCATGTGAGCTTTGGTCCAGCCTGAGTCCTGGTTTATCAACGGCAAAATATAGATCGGAAGAGCACACGTCTGAACTCCAAGTCACACAGGAAAATCTCGTATGCCGTCTTCTGCTTGAAAAAAAAAAAGAATATGATGAGAGCGAAGACATATCGCTTCCGCTCGCTGCGTTGTTCGACTTTATCTGTGCGTGTATTTCGATCCGACATACATGATGATCGTCTAACTTTACATCATGTACTCGTA
+
CCCCCFFFFFFFGGGGGGAGGGHHHGHHHHHHGHHHHHHHHHHHHGGFGGHHHEHHHGHHHGGGGHHHHHHHGGHHGHHHHHHHHHHHHHHHGHHHHHHHCGHHCEHFHGGGEHGHHGHHHHEFFHG@DF>///<011111111111.--<C.//0<00.<.../...---:.:-:.-..;:..:.;0;000000....///;//;/9...;-.///////////./.../////////;//////;/...
@M03495:530:000000000-LYBTV:1:2104:21909:7159 1:N:0:ACAGGAAA+TAGACAAT
GTCAGCATGTGAGCTTTGGAGACTGGTTTATCAACGGCAAAATATAGATCGGAAGAGCACACGTCTGAACTCCAGTCACACAGGAAAATCTCGTATGCCGTCTTCTGCTTGAAAAAAAAAAACTATCAGAGTCACTCAAAAACCTTTGACCTGTGTGTTTATATTTATATATTCGTGTCTACGTCATCCTATCACGTGTGCTCATGATATTGTTCCTCTGTCTATATTCTCTGTTTCATGATCCTTTAACG
+
BBBB@FFFFFFFGGGGGGBGGGGHHHGHHHHHHHHGGGGGHHGHHHHHHGHGGGGHHGHHHHGHHHGHHHHHHHHHHHHHHCHHFHHHHHHHHGGHHHHGEEHGHHHBHHH0FFFGEGG//</22222211111?110111//.<11=11<101>100//00=00000000=00//.::000.;..:0000000;.../.0;00000;00;00000000000900900000;0000009///////////.
@M03495:530:000000000-LYBTV:1:2104:12906:7161 1:N:0:ACAGGAAA+TAGACAAT
GTCAGCATGTGAGCTTTGGACTGGTTTATCAACGGCAAAATATAGATCGGAAGAGCACACGTCTGAACTCCAGTCACACAGGAAAATCTCGTATGCCGTCTTCTGCTTGAAAAAAAAAAAAAACAAGAAACACAACAACAAGAACTATGTGTAGTCAAGAGTATGCAAAGCGCACTACTCTGATGCCAGAAGGTACTTGTGACCACACGACTACACATCGCTGTAATGATCGAGTACAGATGCTCTCTCAT
+
CBCCDFFFFFFFGGGGGGGGGGHHHHHHHHHHHGGGGGHHHHHHHHHHHGGGGGHHHHHHGHHHGHHHHHHHHHHHHHHGHHHGHHFHHHHGGHHHHGGGHGHHHHHHHHHHHHGGGFC?//>?//0000000........///<10<111<11=11100.<<C11<1<</.----0:1<:1111<0<C./0.0111111<1110<..--9.</0/000....<1<11111...0.1111110111:0001
@M03495:530:000000000-LYBTV:1:2104:7485:7213 1:N:0:ACAGGAAA+TAGACAAT
GTCAGCATGTGAGCTTTGGAATTAGTAAATTCGTTGACGACAGAAGGAGCAAATAACGACCACAGGGAGGGTGGTTTATCAACGGCAAAATATAGATCGGAAGAGCACACGTCTGAACTCCAGTCACACAGGAAAATCTCGTATGCCGTCTTCTGCTTGAAAAAAAAAAAAAAACAATACAATAATCATAGCAGACATAGGTAAGATAAGATATGTAACATTAAGTAACACTTCTGTAAGCATAGAGAGTA
+
AABBCFFFFFFFGGGGGGGGGGHHHHHHHHHHGGHHHHGGGGGHHHHHHHHHHHHHHGGGGGHHHHGGGGGGGGGGHHHHHHHGGGGGHHHHHHHHHHHGGGGHHGHHHHGHHHGHHHGHHHHGHGHHFFHHGHHHFFHHHGGGGHHGAFFGHHHHHHHCGHHHGCGG@A--;-.9.00////;9///9//////./9////:////:///////////////9/;/9////////9/////9///9/.//
@M03495:530:000000000-LYBTV:1:2104:9265:7215 1:N:0:ACAGGAAA+TAGACAAT
GTCAGCATGTGAGCTTTGGGGAGGGTGGTTTATCAACGGCAAAATATAGATCGGAAGAGCACACGTCTGAACTCCAGTCACACAGGAAAATCTCGTATGCCGTCTTCTGCTTGAAAAAAAAAAAAAAATCTTACAAACTCGCACACTGCGCGGAGAGTGGCAATTACGTGTTTAACAGCCAAATACAAGTCACTCGTCAGACTCAAACAGCTATCACACACATCACCATCAATAAACTATAGTGTACTCGC
+
CCCDCFFFFFFFGGGGGGGGGGGGGGGGEFHHHHHHHGGGGGHHHHHHHHHHHGGGGHHHHHHHGGHHGHHHHHHHHHHHHHHGHHHHHHHFHHHGGHHHHGGGHGHHHHHGHEHHHHGGGFA/<---.00000000.00.--<<.<00<------.00../0<<00.://./0000:...//00000000:000....<000000:0./.<<0/0000...<000/00:0:0000000000000:<00.-
@M03495:530:000000000-LYBTV:1:2104:15775:7237 1:N:0:ACAGGAAA+TAGACAAT
GTCAGCATGTGAGCTTTGGAATTAGCTGGTTTATCAACGGCAAAATATAGATCGGAAGAGCACACGTCTGAACTCCAGTCACACAGGAAAATCTCGTATGCCGTCTTCTGCTTGAAAAAAAAAAAAAAGAAGAACAAAAAGAATTGTTACAATTAGAGAGATATTAAAAATCAGACGCGTCATGAACAAACTCAAGTATTCTTGACCCAGACGGTAACGCAATCGAAAACTCTAGAATGACTGTGAGTTAT
+
CBCCEFFFFFFFGGGGGGGGGGHHHHHHHHHHHHHHHHGGGGGHHHHHHHHHHHGGGGHHHHHHHGHHHGHHHHHHHHHHHHHHGHHFHHHHGHHHGGHHHHGGGHGHHHHHHHHGFHHFGG/>///<..<01000000<...010111111111010<..1::11111<<:00<:--<9-9.11:11/..000<011111111100<....-.9..0.<--<0../.-/0011111110011:111:1:1
@M03495:530:000000000-LYBTV:1:2104:13527:7255 1:N:0:ACAGGAAA+TAGACAAT
GTCAGCATGTGAGCTTTGGAATTAGTAAATTCGTTGACGACAGAAGGAGCAAGATAACGACCACAGGGAGGGTGGTTTATCAACGGCAAAATATAGATCGGAAGAGCACACGTCTGAACTCCAGTCACACAGGAAAATCTCGTATGCCGTCTTCTGCTTGAAAAAAAAAAAAAAAATGCGTCACAAGTGAAAGATAACGATAGCATGATGACAGTTAAAAAATTATCAAGTGTCCGAGTACGACTGTCACT
+
CCDCCFFFFFFFGGGGGGGGGGHHHHHHHHHHGHHHHHGGGGGHHHHHHHHHHHHHHHGGGGGHHHHGGGGGFGGGFHHHHHHHGGGGGHHHHHHHHHHHGGGGHHHHHHHGHHHGHHHHHHHHHHHHHHGHHHHHHHEHHHGGHHHHGCEHGHHHHHHHHHDGHGGGG@?9<--9.01..-..10.11:111/0110..<<911100<11000<111110-.00<111011<11..-..1.....01111
@M03495:530:000000000-LYBTV:1:2104:6929:7263 1:N:0:ACAGGAAA+TAGACAAT
GTCAGCATGTGAGCTTTGGTTTATCAACGGCAAAATATAGATCGGAAGAGCACACGTCTGAACTCCAGTCACACAGGAAAATCTCGTATGCCGTCTTCTGCTTGAAAAAAAAAAAAAAAGAACACACATACCGGCGTGAACACTCGAGACATACATCAGTCAAAGCATAAGATTAGGGTCACTTGAACGCGATGTCAGCGCAGTTATGTATCTTTGAAGACAATTATCTTCGCATACCTAGTCGATACCAA
+
BABCCFFFFFFFGGGGGGFGGGHHHHHHGGGGGHHHGHHHHHHHGGGGHHHHHHHGHHHGHHHHHHHHHHHHHHGHHHHHHHHHHHFGHHHHGFFFGHHHHHHHEHH3FGGGGCCC////<0000...1110.----;..00:0/..:../09000000090000//00000;0;00.:/./;0900/..---:.////.---;//;/://BB/B///////9//B////9....9///:///...9-///
@M03495:530:000000000-LYBTV:1:2104:12873:7268 1:N:0:ACAGGAAA+TAGACAAT
GTCAGCATGTGAGCTTTGGAGTGAAATCTCTTGTCTTAAGGAATAAAGGAAAAAGATTCCGTCGGAGGCTCGGTGCTCTACAGGTTCAACCTTTGTACTCTATTATTGCCTCACATTCCATCTCTTGTGAAAATATATTTGATTGGCTTTTCTGCAGGTTGTTTGCCAGGACTTTCCAAGACCTCCACTAGAAAACACAATAAACTTTTTGGAAGCTGGACAACTATCTTCATTTTTCAGAAACAGTGAAC
+
CCCDDFFFFFFFGGGGGGGGGGHHHHHHHHHHHHHHHHHHHHHHHHHHHHHHHHGGHIIHHFGGGGGGGHHGGGGGHHHHHHHHHHHHHHHHHHHHHHHHHHHHHHHHHHHHHHHHHHHHGHHHHHHHHHHFHHHGHHHHHHHHHGHHHHHHHHHHHHHHHGHHGHHHFGHHHHHHHHHGHGHHHGHHHHHFGHHHHHHEDD<GHHHHHHGGCGEHHHFHHHHCGHHHHHGGEGGGGGGGGFGGFGGGGF0
@M03495:530:000000000-LYBTV:1:2104:15052:7271 1:N:0:ACAGGAAA+TAGACAAT
GTCAGCATGTGAGCTTTGGTCCAGCCTGAGTCCCTGGTTTATCAACGGCAAAATATAGATCGGAAGAGCACACGTCTGAACTCCAGTCACACAGGAAAATCTCGTATGCCGTCTTCTGCTTGAAAAAAAAAAAAAGAATAACACTAACAATAAAGATCTGTGATGGACTTCAACAACACAACAAAAGATTACATGTCATATCTCCACATATCATCTCCGTATGAGTCATACTATGTATAGTGTCTACCTCA
+
CCCCCFFFFFFFGGGGGGGGGGHHHGHHGHGHHHHHHGHHHHHHHHGGGGGHHHHHHHHHHHGGGGHHHHHHHGHHHGHHHHHHHHHHHHHHGHHHHHHHFHHHGFHHHHGGGHGHHHHHHHHHHGHGGGGF/<-..0<11<1110<00<0101=1<1111=1<10/<0011110<..<......./.011011111111111101/000<1111110..../11:111<11111:11111111<111000
@M03495:530:000000000-LYBTV:1:2104:22553:7314 1:N:0:ACAGGAAA+TAGACAAT
GTCAGCATGTGAGCTTTGGAGTGAAATCTCTTGTCTTAAGGAATAAAGGAAAAAGATTCCGTCGGAGGCTCGGTGCTCTACAGGTTCAACCTTTGTACTCTATTATTGCCTCACATTCCATCTCTTGTGAAAATATATTTGATTGGCTTTTCTGCAGGTTGTTTGCCAGGACTTTCCAAGACCTCCACTAGAAAACACAATAAACTTTTTGGAAGCTGGACAACTATCTTCATTTTTCAGAAACAGTGAAC
+
BBBBBFFFFFFFGGGGGGBFGGGFHGHHHHHHHHHHHHGFHHHHHHEGGHHHGGGGHHHHHHHGGEE?EGHGGGGGHGFFHHHFHHHHHHHHHHHGHFHHHHHHHHHBHHHHHHHGHHGHHHHHHHEEGFHHHGFHGFHHGBHHG?GHHHHFGFGFGHHHHGHHHGHHHEHHHHHHFG1DACGFHHFCGHBFGFEHHCG.D=DGFFHHHHGFBGHEHHFAGFG.CGHHGHGGFGGGGGFFFGBFGEC90C0
@M03495:530:000000000-LYBTV:1:2104:18520:7319 1:N:0:ACAGGAAA+TAGACAAT
GTCAGCATGTGAGCTTTGGTCCAGCCTGAGTCCTGGTTTATCAACGGCAAAATATAGATCGGAAGAGCACACGTCTGAACTCCAGTCACACAGGAAAATCTCGTATGCCGTCTTCTGCTTGAAAAAAAAAAAACAAACAAAGATAGTTTGATTCGTAAGTGCACTCATCATGTATTATATAATAGTAAAGCTTGATTTCCAGATTATATGCCAGTGATTGTATATAGATGTAGCAGTCGCTGTGCTGAACT
+
CCCCDFFFFFFFGGGGGGGGGGHHHGHHHHHHHHHHGHHHHHHHHGGGGGHHHHHHHHHHHGGGGHHHHHHHGHHHGGGHHHHHHHHHHHHGHHHHHHHFHHHGGHHGHGEGHGHHHGHHHHHHHHGGGC?/</?/0.0.00011<11111100./<..000000//0000000000;000000;00000000/.;09;90;000;90000000000000000;000000;0;0;000.-9:./000:0:;
@M03495:530:000000000-LYBTV:1:2104:18152:7332 1:N:0:ACAGGAAA+TAGACAAT
GTCAGCATGTGAGCTTTGGAGTGAAATCTCTTGTCTTAAGGAATAAAGGAAAAAGATTCCGTCGGAGGCTCGGTGCTCTACAGGTTCAACCTTTGTACTCTATTATTGCCTCACATTCCATCTCTTGTGAAAATATATTTGATTGGCTTTTCTGCAGGTTGTTTGCCAGGACTTTCCAAGACCTCCACTAGAAAACACAATAAACTTTTTGGAAGCTGGACAACTATCTTCATTTTTCAGAAACAGTGAAC
+
BABCCFFFFFFFGFGGGGGGGGHGHHHHHHHHGHHHHHGHHHHHHHHHHHHHHHGGHIIHGFHGGGGGGHHGGFGGHHHHHHHHHHHHHHHHHHHHHHHHHHHHGHHHHHHHHHHHHHHHHHHHHHHHHGFHHHHHHHHHHGHHHHHGHHGHHHHHHHHHHGHGHHHHHHHHHHHHHHHHFHHHHHHHGHHFHHFFGHHGD0<GHHHHHHGGGHHEHHHAGHHHHHHHHHGEGGGGGGGGG09FFGGGGGB
@M03495:530:000000000-LYBTV:1:2104:23322:7453 1:N:0:ACAGGAAA+TAGACAAT
GTCAGCATGTGAGCTTTGGAATTAGCTGGTTTATCAACGGCAAAATATAGATCGGAAGAGCACACGTCTGAACTCCAGTCACACAGGAAAATCTCGTATGCCGGCTTCTGCTTGAAAAAAAAAAAAAATCCTGAACCTCTGATATCTGTGCCCTTCTCTTCTCGACAATGATGTACTGCCCCTGCTTATGTCCAACCATCCCTGGCAAGACCACGGTTACTTAGGTAGTTTGTTATGTGTCGTCAATCTCT
+
BABBBFFFFFFBGGGGGFFGGGHHHGHHHGHHHGHHHCEGGGGHHHHHHHHFHHGGGFFHHHFEHGAAFABFGHHFHHHGHHHHEAGHF?FH3FGH?FFHHFG/EEFHEFGHHG0EF30/<//>>@C-01111111.0/0<00<00<000<<////0:0;0;:.0-;::00000;00009..=../000000009/.99/..00.../....::.;..:/;9///////9//..9//////.;...9//9/
@M03495:530:000000000-LYBTV:1:2104:19639:7467 1:N:0:ACAGGAAA+TAGACAAT
GTCAGCATGTGAGCTTTGGAATTAGTAAATTCGTTGACGACAGAAGGAGCAAGATAACGACCACAGGGAGGGTGGTTTATCAACGGCAAAATATAGATCGGAAGAGCACACGTCTGAACTCCAGTCACACAGGAAAATCTCGTATGCCGTCTTCTGCTTGAAAAAAAAACAAACAAATAAATCACAAATATTAGACACTAGGTATGTTAAGTAGGAGTAAGTATTCTGACGTCCGTACGTTAGGCACACTA
+
CCCCCFFFFFFFGGGGGGGGGGHHHHHHHHHHGHHHHHGGGGGHHHHHHHHHHHHGHHGGGGGHHHHGGGGGFGGGGHHHHHHHGGGGGHHHHHHHHHHHGGGGHHHHHHHGHHHGHHHHHHHHHHHHHHGHHGHHHGFFHHGGHHHHGGGHGHHHHHHHHHHHHCEGG.<<...<.1111::<B00.1:1111101/:/0/<<101<1:11:1<</</111<1111111....-...-/</./00././<
@M03495:530:000000000-LYBTV:1:2104:20583:7474 1:N:0:ACAGGAAA+TAGACAAT
GTCAGCATGTGAGCTTTGGTTTATCAACGGCAAAATATAGATCGGAAGAGCACACGTCTGAACTCCAGTCACACAGGAAAATCTCGTATGCCGTCTTCTGCTTGAAAAAAAAAAACCACAAGCAGAGCGAGGGAGAGGAAGAAGGGTAGAGGCGCCGTATGCCGTCCAGTTCAGACACGATATATAGATTACACTAGGTAGCTCTTACGAAACATGCAACTCGCTCGTGAGATAATATAACTTGTCCAGGT
+
A>ABAFFDDDFBGGGCGDGGGGHHHHHHEGGGGFGFFGHFFFHHGDGGFHHFGHFEHHHEHBGHFFBCGHHHFHDG1BFC?@3DFFFFHHGHGEEGFHHHHHHHFFHHGE/E/////////0?000/0///<<.....0/..//.../.00/.:---:../00-9:9;/9000009;/.-:.-///;///////////;///////9/....-:////////.-..--./.99///////9////////9:
@M03495:530:000000000-LYBTV:1:2104:16315:7483 1:N:0:ACAGGAAA+TAGACAAT
GTCAGCATGTGAGCTTTGGAGTGAAATCTCTTGTCTTAAGGAATAAAGGAAAAAGATTCCGTCGGAGGCTCGGTGCTCTACAGGTTCAACCTTTGTACTCTATTATTGCCTCACATTCCATCTCTTGTGAAAATATATTTGATTGGCTTTTCTGCAGGTTGTTTGCCAGGACTTTCCAAGACCTCCACTAGAAAACACAATAAACTTTTTGGAAGCTGGACAACTATCTTCATTTTTCAGAAACAGTGAAC
+
CCCCBFFFFFFFGFGGGGGGGGHHHHHHHHHHHHHHHHGHHGHHHHHHHHHHGHGGGGHHHGHGGGGGGHHGGGGGHHGGHHHHHHHHHHHHHHHHHHHGHHHHGHHHHGGHHHHGHHHEHHHFHHHHFGHFHGGHGHHHHHHHHHHHHHHHHGHGGHHHHGHHHHFHG/FHHHHHHFGHHHHGHHFFHHH1FFGCFGEE<=0DGFHHHHGGBCGEGHGEHFHHHHHGHHGGGGGGGGGEGFF9FFFB0B0
@M03495:530:000000000-LYBTV:1:2104:15040:7505 1:N:0:ACAGGAAA+TAGACAAT
GTCAGCATGTGAGCTTTGGAATTAGCTGGTTTATCAACGGCAAAATATAGATCGGAAGAGCACACGTCTGAACTCCAGTCACACAGGAAAATCTCGTATGCCGTCTTCTGCTTGAAAAAAAAAAAAAAACAGGGTAATATGCTCAGATGTACACAGAAATAGAGCAGTAGTAACCGGAAACAGGCCGTGTCGTAGGCGTGTATACAAAGGCTCAGACAGACTCACGCGCAGTAATCTACACGAACTTTATG
+
CCCDDFFFFFFFGGGGGGGGGGHHHHHHHGHHHHHHHHGGGGGGHHHHHGHHHHGGGGHHHHHHHGHHHGGHHHHHHHHHHHHHGHHFFGHFFHHHGGHHHHGEGHEHHHHGHHGHHHHGGGD</</A<<.0..00000=00000/00000=00<.000000;000/0<0::00:-:---///...-:-./.;.:.0-.-./00;000//.0.;/09///90000..-;:-.0:090000/.-.9.00000
@M03495:530:000000000-LYBTV:1:2104:16460:7505 1:N:0:ACAGGAAA+TAGACAAT
GTCAGCATGTGAGCTTTGGAGTGAAATCTCTTGTCTTAAGGAATAAAGGAAAAAGATTCCGTCGGAGGCTCGGTGCTCTACAGGTTCAACCTTTGTACTCTATTATTGCCTCACATTCCATCTCTTGTGAAAATATATTTGATTGGCTTTTCTGCAGGTTGTTTGCCAGGACTTTCCAAGACCTCCACTAGAAAACACAATAAACTTTTTGGAAGCTGGACAACTATCTTCATTTTTCAGAAACAGTGAAC
+
?AAAABFFF@33BGBFGGCGBGFG3FHFHHAFGGHFFGFGFEFGGGDGHGFHHFFFGGDDGFGAE?A?EHHGE/EEHGHHHHBFHFHFHFFGFGBHHHEFG1FFFGH1B1FGBHBGDGHFFBGHHFHFBFHF1GFGGHGFH2GH1FCGGHH>G21FGG@GFEHHHG1FGAGCFGFHHHFF0FF1F<<GBCGF1FGHE.G.<=00DGBBDHGCCGFHFHFAFHHHHGBCGHBB;BFBBFFGF0/9;BFFFB0
@M03495:530:000000000-LYBTV:1:2104:16648:7508 1:N:0:ACAGGAAA+TAGACAAT
GTCAGCATGTGAGCTTTGGAGTGAAATCTCTTGTCTTAAGGAATAAAGGAAAAAGATTCCGTCGGAGGCTCGGTGCTCTACAGGTTCAACCTTTGTACTCTATTATTGCCTCACATTCCATCTCTTGTGAAAATATATTTGATTGGCTTTTCTGCAGGTTGTTTGCCAGGACTTTCCAAGACCTCCACTAGAAAACACAATAAACTTTTTGGAAGCTGGACAACTATCTTCATTTTTCAGAAACAGTGAAC
+
CBBCCFFFFFFFGGGGGGGGGGHHGHHHHGHHHHHHHHHHHHHHHHHHHHHHHHGGHHHIHHHGGGGGGGHGGGGGHHHHHHHHHHHHHHHHHHHFHHHHHHHHHHHHHHHHHHHGHHHHHHHHHHHHHHGHEFGHHHHHHHHHHHHHHHHHHHHHHGHHHEHHCGHHFGHHHHHHHHHHEHGHHHHHHHFFFFGHHHGFD<DHHHFHHHGGGHHGHHHHHGGHHHFHHHGGGGGFGGGGECFGGGGGBF0
@M03495:530:000000000-LYBTV:1:2104:14401:7510 1:N:0:ACAGGAAA+TAGACAAT
GTCAGCATGTGAGCTTTGGAATTAGTAAATTCGTTGACGACAGAAGGAGCAAGATAACGACCACAGGGAGGCTGGTTTATCAACGGCAAAATATAGATCGGAAGAGCACACGTCTGAACTCCAGTCACACAGGAAAATCTCGTATGCCGTCTTCTGCTTGAAAAAAAAAAAAAAAAACAATACACAATGTTATAGTGGAGATGAACGATTAAGGACATTAGTGCTACGACTAGATATCGTCGTCTGAGACG
+
CBBCCFFFFFFFGGGGGGGGGGHHHHHHHHHHGHHHHHGGGGGHHHHHHHHHHHHHHHGGGGGHHHHGGGGGHHGGHHHHHHHHGGGGGHHHHHGHHHHHGGGGHHHHHHHGHHHGHHHHHHHHHHHGHHGHHHGHHFFHHHGGHHHHGCGHGHHFHFHFFH1DCG?EE@E-:----9..00000:.;0000000;0.0.0/0000.....00;0./00;0000000...:-00:000.::--...:00:.
@M03495:530:000000000-LYBTV:1:2104:18148:7555 1:N:0:ACAGGAAA+TAGACAAT
GTCAGCATGTGAGCTTTGGAGTGAAATCTCTTGTCTTAAGGAATAAAGGAAAAAGATTCCGTCGGAGGCTCGGTGCTCTACAGGTTCAACCTTTGTACTCTATTATTGCCTCACATTCCATCTCTTGTGAAAATATATTTGATTGGCTTTTCTGCAGGTTGTTTGCCAGGACTTTCCAAGACCTCCACTAGAAAACACAATAAACTTTTTGGAAGCTGGACAACTATCTTCATTTTTCAGAAACAGTGAAC
+
CCCCCFFFFFFFGGGGGGGGGGHHHHHHHHHHHHHHHHHGHHHHGHHHHHHHHHGGHHHIHHHGGGGGGHHGGGGGHHHHHHHHHHHHHHHHHHHHHHHHHHHHHHHHHHHHHHHHHHHHHHHHHHHHHGGGHHHHHHHHHHGHHHHHHHHHHHHHHHHGHGHHHHHHGGGHFHGHHHHHGHHHHHHHHHHBGHHFHHE<<=<GHHHHHHGGHGGHHHGHHHHHHHHHGHGEGFGGGGGGEFFGFFFF0F0
@M03495:530:000000000-LYBTV:1:2104:15790:7556 1:N:0:ACAGGAAA+TAGACAAT
GTCAGCATGTGAGCTTTGGACTCCTGACTGGTTTATCAACGGCAAAATATAGATCGGAAGAGCACACGTCTGAACTCCAGTCACACAGGAAAATCTCGTATGCCGTCTTCTGCTTGAAAAAAAAAAAAAAAAACACAGTAAAACAGTCTGGTGATATAGCAGAGGCCATAATCATGACTCAATGACGTATGCATGTTTGTGCTCTTTCAATTTGACTGTCACTATTGTGTGATATTCGCTTCATTCCATTG
+
CCCCCFFFFFFFGGGGGGGGGGHHHHHHHHHHHHHHHHHHGGGGGHHHHHHHHHHHGGGGHHHHHHHGHHHGGHHHHHHHHHHHHHGHHHHHHHEHGHGGHHHHGGGHGHHHHHHHGHHGHGCFGB<//----.....011110./<011/1/:<1111110<...../00<11<11011<:1110.9.1/1111111///:1110<11111<111<10111<1111<1/.:111:1/...<11:111111
@M03495:530:000000000-LYBTV:1:2104:22925:7558 1:N:0:ACAGGAAA+TAGACAAT
GTCAGCATGTGAGCTTTGGTCCAGCCTGAGTCCTGGTTTATCAACGGCAAAATATAGATCGGAAGAGCACACGTCTGAACTCCAGTCACACAGGAAAATCTCGTATGCCGTCTTCTGCTTGAAAAAAAAAAAAAACAACTCAGTGAAGACAGAATAATTACTAGGCCAGTCTGACAAGATAGCGAAGAAGATCAGATCTACGTAATGATATCTAAGTGACACTCTATATGCAGATATGTGATTAGCAGGAA
+
CCCCCFFFFFFFGGGGGGGGGGHHHGHHHHHHHHHHGHHHHHHHHGGGGGHHHHHHHHHHHGGGGHHHHHHHGHHHFDGHHHHHHHHHHHHGGHGHHHHFHHHGGHHHGGEGHGHHGHHHGHHHHHGGGGCC?<<...<11<00=0<00///<00=00=0:000//0..00:00000./0000----.//;0000000009..::.90B0;0000000000:0/0000;0000000;0;000;:0/00.9/
@M03495:530:000000000-LYBTV:1:2104:12426:7664 1:N:0:ACAGGAAA+TAGACAAT
GTCAGCATGTGAGCTTTGGTCCAGCCTGAGTCCTGGTTTATCAACGGCAAAATATAGATCGGAAGAGCACACGTCTGAACTCCAGTCACACAGGAAAATCTCGTATGCCGTCTTCTGCTTGAAAAAAAAACACCTACTCCACCTCCTCCTCCTCCCCTATTGCGGCCTTAGAGATCGGAAGCGAACATGTCTGAACTCCAGTCCCGTCTGAGTATATCATCTGCCGCCGTCTTTTTGCAATTAACTCAATA
+
A>AB3CFFFFDFAGGEAA4A5GBFGGFHGGEGGGDF3BGHFFDGHEEEEAGEGGFFAAGFGEEAEGCGHGGFEFFG1@@FDHHHFGBGEGHEFEEFC1EBGEG1>F3EGEGGFFHFGGBFCB333?</B</<0<0F?1<110?00/?0FB000>0>AFF1FBF.---</:0000<:C.E...-.9-;0/;0;;09BB00//900/9;D..:///;///9//////;---;9..///9B//////9/:////
@M03495:530:000000000-LYBTV:1:2104:20529:7676 1:N:0:ACAGGAAA+TAGACAAT
GTCAGCATGTGAGCTTTGGTCCAGCCTGAGTCCTGGTTTATCAACGGCAAAATATAGATCGGAAGAGCACACGTCTGAACTCCAGTCACACAGGAAAAATCTCGTATGCCGTCTTCTGCTTGAAAAAAAACAAAGGAGATAACACAAGCCCACGTTGAGGCCAGTGCCAAGATCTGAAGATCCACACGCAGACCTCCCGTAACCCCCAGCACGCTGCTCTGCCGTCTTCTGCCTGAAAAAACTATACCATG
+
AAAABFFFDFFBFGGGFGGFGGCHHGGHCCGGHHHFAFGHHHHHHGGFFEEHGFHHFFHHGGGGGHHHGHHHG?GFFBGHGGHHHHHHFHHGHHEGHHHHB@GGGGHGHGG/ECFHHEEGGGABFGB<BC/</0222//21111?//</?//.-.0.<10.FC.<0=000<<000=0<00;0:0//.---;-.;00..:.-.;09.:-../.--;..;//9//-9-..;/BB///;///999/////;/9/
@M03495:530:000000000-LYBTV:1:2104:10749:7700 1:N:0:ACAGGAAA+TAGACAAT
GTCAGCATGTGAGCTTTGGTTTATCAACGGCAAAATATAGATCGGAAGAGCACACGTCTGAACTCCAGTCACACAGGAAAATCTCGTATGCCGTCTTCTGCTTGAAAAAAAAAAACATAGACAGTCGTTTTTATCATGACGACAAATTAATTAGTCACGACGATTCTAGGAAGACGTTTCATGTACGTAACTACGACAATTACCATCAGCAATGGATGACGCAGTCCTTCAATGCATAAATCTGCTCGACG
+
BABBBFFFFFFFGGGGGFGGGGHHHHHHGGGGEHHHBHHHHFHHGGGGHHHHHHHGHHHGGHHHHHHGFHHHHHGGHFFHHE3FFHFGHHHHEEFFFFHHHFHFFHFHECCGG/>//222222@22///<?//1?11111.>-<-0111=000000=0..---..0000000:./.9.//000;00./0..00/...--0;900//;////./9//////..--.//9///9////////;//////.---
@M03495:530:000000000-LYBTV:1:2104:15645:7720 1:N:0:ACAGGAAA+TAGACAAT
GTCAGCATGTGAGCTTTGGAATTAGCTGGTTTATCAACGGCAAAATATAGATCGGAAGAGCACACGTCTGAACTCCAGTCACACAGGAAAATCTCGTATGCCGTCTTCTGCTTGAAAAAAAAAAAATACAAAGTACACATCAAAACATCAGTTGTTATAGTAATGATTGACTAAACTTTGATAGAACAACGTACCTGCTGACAATTACTAACTCTCACATAAAATATGTAAGCATTCTGCAGATCAAGCAT
+
CBCCEFFFFFFFGGGGGGGGGGHHHHHHHHHHHHHHHHGGGGGHHHHHHHHHHHGGGGHHHHHHHGHHHGHHHHHHHHHHHHHHGHHHHHHHFHHHGGHHHHGGFHGHHHHHHHHHHHHGGGG<><0=111111111111111110<1111=111.111111111111101110<01110<<1<110:/.-<:..10.0<1/0:<11<11101110010<011110<11<110:1111<1:01000000/1
@M03495:530:000000000-LYBTV:1:2104:6636:7768 1:N:0:ACAGGAAA+TAGACAAT
GTCAGCATGTGAGCTTTGGAATTAGTAAATTCGTTGACGACAGAAGGAGCAAGATAACGACCACAGGGAGGGTGGTTTATCAACGGCAAAATATAGATCGGAAGAGCACACGTCTGAATTCCAGTCACACAGGAAAATCTCGTATGCCGTCTTCTGCTTGAAAAAAAAAAAATACTAGATTTAATTCTTATTGCAACATTCTATCAATCACAAACATTATCTGGCCACGACATCACATGTCATACCATAAA
+
AAABBFFFFFFFFFGGGCFGGGFHHHHHHCHGGGHHHCGGGGGHHHHFEEHHGHFHHGGGGGGGHHGFFG@C>FEEGGHHHHFFEFG@EFHHHGHFHFGHGDFGFHHHFHHGHGHGGGHHHHHHHHHHHHGHHCG2<F1FG<<?GHHHGDCHGHHHFHF1<1GDG@DG?-A?90000000900;09000;0090090./090//////9:/9/.9;/9//9////.9A----9/////////////;////
@M03495:530:000000000-LYBTV:1:2104:5703:7780 1:N:0:ACAGGAAA+TAGACAAT
GTCAGCATGTGAGCTTTGGACTCCTGACTGGTTTATCAACGGCAAAATATAGATCGGAAGAGCACACGTCTGAACTCCAGTCACACAGGAAAATCTCGTATGCCGTCTTCTGCTTGAAAAAAAAAAAACGATAATACGAAACCATCATACTGTTATCACTATATGAGACTGACTATGCGCGCAATATCAACACAAGTAAACTCCTTACAGACTATAAAAGACTATCCTAAACTGTACACTACGGGCCATTA
+
BBBBBFFFFFFFGGGGFGGGGGHHHHGHHHHHHHHHHHHGGGGGGHHHHHHHHHGHGGGGHHHHHHHGHGHGHHHHHHHHHHHHHGGHGFHHGH3GFHFGHHHHGGGHGHHHHHHHFGGHHGFCD@<<///?/?11>>.C.-0.<10000000<0<0000000=000;000//;0000..--9-.00009/0..;.00000;090009///.///9//;/..//////;//;//9///////..---.///
@M03495:530:000000000-LYBTV:1:2104:4324:7793 1:N:0:ACAGGAAA+TAGACAAT
GTCAGCATGTGAGCTTTGGAGTCAGCATGTGAGCTCTGGTTTATCAACGGCAAAATATAGATCGGAAGAGCACACGTCTGAACTCCAGTCACACAGGTAACTCTCGTATGACGTCTTCTGCTTGCAAAGAACAGCCAGTCAGCCCATCAGGCATGGGCAATGCCAAACCTCCCTAACCCAGGGACAATTCTCTTCCAGACCGGAAGAGCACACTACTGAACACCAGTCACTGGCAGGAATCTCGTATGCCG
+
AAAAAFFFFFD3G1GCG111FG1BGFHDDEG3D1FGHFCAF0ABFHAFEGG//0ABAH2BDFAAA/B/A0B1GFGEC/FEDDGH1@1BGF111B?>/11B1F1B1E//>02@?//B/>FH1>FH/11B0BGBG00/0B<1B1BFACGHH11@F10</0<?1<?CGHG/?00.>FFHF0.......<.00<0=<=DHFGF..--:-;G.B/FFG//:000:B0/..:9B0000/.;.---/99/-9;////-
@M03495:530:000000000-LYBTV:1:2104:5388:7919 1:N:0:ACAGGAAA+TAGACAAT
GTCAGCATGTGAGCTTTGGTTTATCAACGGCAAAATATAGATCGGAAGAGCACACGTCTGAACTCCAGTCACACAGGAAAATCTCGTATGCCGTCTTCTGCTTGAAAAAAAAAATAAAAGAAACATCATATTCAAAACAACTATGATGAATGTACTGACAGTAAGCAACACTCGAACGACAAACGACACCACTCACTTTATCACTCGACATCTCACTCTGAGTCTGCTGATTGTAGCGGACAACGATATAT
+
BABBCFFFFFFDGGGGGGGGGGHHHGHHGGGGGHHHHHHHHHHHGGGGHHHHHHHGHHHGHGHHHHHHHHHHHHGHHHGHGGHGHHGGHGHFGFGHGFFHHHHHHHHGHG?EGB0D3?33/0=222@22222222210=/=1111111@?1>11111=<11><11110...0/../.-.---/.:.---..:0//000000000;;..-..0000000;0009;000000000;090--9--..-...-00
@M03495:530:000000000-LYBTV:1:2104:8549:7933 1:N:0:ACAGGAAA+TAGACAAT
GTCAGCATGTGAGCTTTGGTCCAGCCTGAGTCCCTGGTTTATCAACGGCAAAATATAGATCGGAAGAGCACACGTCTGAACTCCAGTCACACAGGAAAATCTCGTATGCCGTCTTCTGCTTGACAAGAAAAAAATTCCTTGTGTACACACAAAGAGGGCGGAATTCGTGGTGTAGCGGCCTATTTCTTAGATATCAGTACGACCTCTGTCTTCGTAGGTATTGTATCAGCTCGCAAATAACATAGGAGTTT
+
AAAAAFFFFFFFFFGCGF4AFGHHGGFHFHHHFHHGHFHHHHHHHHGGGGGH2FDHHFHGHHGDGGGHHHHHHGHEHGHHHGHEFHHFHHFHGHGHHHHB3BFHFEH3FHFEEHEHDDFGHFG3B?0BFCG0//0<222F2222@222@/</000F///--<A<<0./...:;G0:----.;0000;00090;00;00;0...;.90/////;...../////;/;//////.9@A-://////////.;/
@M03495:530:000000000-LYBTV:1:2104:14639:7940 1:N:0:ACAGGAAA+TAGACAAT
GTCAGCATGTGAGCTTTGGAATTAGTAAATTCGTTGACGACAGAAGGAGCAAGATAACGACCACAGGGAGGGTGGTTTATCAACGGCAAAATATAGATCGGAAGAGCACACGTCTGAACTCCAGTCACACAGGAAAATCTCGTATGCCGTCTTCTGCTTGAAAAAAAAAAAAAAATAAAAACATCAACAGAACTGCATAACTAAACACCAATACAGGATAGAGAGTAAATGCGCTTCAGGTGTATTAACCG
+
EDEDDFFFFFFFGGGGGGGGGGHHHHHHHHHHGHHHHHGGGGGHHHHHHHHHHHHHHHGGGGGHHHHGGGGGEEGGGHHHHHHHGGGGGHHHHHHHHHHHGEGGHHHHHHHGHHHGHHHHHHHHHHHHHHGHHHHHHFBGHHGGHHHHGGCHGHHHHHHHGHHHFGGGGA9<9--.01110<.0000<<//0/<000<110:1<001:.<.0<001/.000111.011111<..-.911010<0<1:110-
@M03495:530:000000000-LYBTV:1:2104:13642:7941 1:N:0:ACAGGAAA+TAGACAAT
GTCAGCATGTGAGCCTTGGTCCAGCCTGAGTCCTGGTTTATCAACGGCAAAATATAGATCGGAAGAGCACACGTCTGAACTCCAGTCACACAGGAAAATCTCGTATGCCGTCTTCTGCTTGAAAAAAAAAAAAACAAACAACCAATCGCCAACGATGATCATATGGATGTGGGGTTGAGCACGTAATGCTCACGGCGTAGCACATAGGAGGTAAGTGACCGCGGGCAGCAACATAACTGCGAGATGTATCG
+
CBCCCFFFFFFFGGGGGGGGGGHHHGHHHHHHHHHHHHHHHHHHHGGGGGHHHHHHHHHHHGGGGHHHHHHHGHHHGHHHHHHHHHHHHHHGHHHHHHHGHHHFEHHHHGGGHGHGHHHHHHHHHHGGCC<//-..>0.<....<0/...<-.....1<11111111100:0.-.--/000.-./..111110..-----.10:1<100/..01011111-------<.</..<<1:110.---.011119
@M03495:530:000000000-LYBTV:1:2104:23984:7977 1:N:0:ACAGGAAA+TAGACAAT
GTCAGCATGTGAGCTTTGGAGTGAAATCTCTTGTCTTAAGGAATAAAGGAAAAAGATTCCGTCGGAGGCTCGGTGCTCTACAGGTTCAACCTTTGTACTCTATTATTGCCTCACATTCCATCTCTTGTGAAAATATATTTGATTGGCTTTTCTGCAGGTTGTTTGCCAGGACTTTCCAAGACCTCCACTAGAAAACACAATAAACTTTTTGGAAGCTGGACAACTATCTTCATTTTTCAGAAACAGTGAAA
+
CBBC@FFFFFFFGGGGGGFFGGHHHHHHHHHHHHHHHHHHHHHHHHHHHHHGHHGGHHHHHGHGGC?FFHHGGGGGFHHGGGHHHFGGHHHHHHHHHHHHHHHHHHHFHFHGHHHHFHHHHHHHHHHHHFFHHHHHHHHHHFHHHFGFGHHHHHHGEAHHHGHHHHHHGEHHHHHHHH1GFGGHHHHFHGH1FD00GGGCGGGHFGFBD<CG/CCEGHGGHHHGFHHHHHGGGGGGGGGGG0CFFGFGGF0
@M03495:530:000000000-LYBTV:1:2104:12288:8002 1:N:0:ACAGGAAA+TAGACAAT
GTCAGCATGTGAGCTTTGGAGTGAAATCTCTTGTCTTAAGGAATAAAGGAAAAAGATTCCGTCGGAGGCTCGGTGCTCTACAGGTTCAACCTTTGTACTCTATTATTGCCTCACATTCCATCTCTTGTGAAAATATATTTGATTGGCTTTTCTGCAGGTTGTTTGCCAGGACTTTCCAAGACCTCCACTAGAAAACACAATAAACTTTTTGGAAGCTGGACAACTATCTTCATTTTTCAGAAACAGTGAAA
+
AABBBFFFFFFFGBGGGGGGGGHGGHGGFGGGHGGFHFFHHGGHHHHHHHHGHGGGHHGHHGAEAEEEEHHFF??EHHHFFHHCGFGHHHHHHHHHHGHFHEHGFHGGHFGFEGFHDHHHHHHHHFHHF4?FFGHGEGFFH4FHBCEFAGFHHHBHGAFFHGHBHGFDHCCCGHHHGDGDFGHGHEHFHFG1=10FFFHAGH00<GGHHGC?/GFHBBGGHFH.;/C0CGFBFBFGGGFBBFFFFG0BFG0
@M03495:530:000000000-LYBTV:1:2104:10944:8020 1:N:0:ACAGGAAA+TAGACAAT
GTCAGCATGTGAGCTTTGGACTCCTGACTGGTTTATCAACGGCAAAATATAGATCGGAAGAGCACACGTCTGAACTCCAGTCACACAGGAAAATCTCGTATGCCGTCTTCTGCTTGAAAAAAAAAACACTAGGTCACCATCATGCACTATTTACTGAATCTTATTACTCATATCCGGTACCGGTATATTGGACACCTGTGATAATGGTGAATACAATACAAATTACACGTCGTACAGCCAGCGTATGCGTT
+
CCCCCFFFFFFFGGGGGGGGGGHHHHGHHHHHHHHHHHGHGEGGGHHHHHHHHHHHGGGGHHHHHHHGHHHGHHHHHHHHHHHHHHGHHHHHGGBFGHGGHHHHGGGHGHHHHHHGGHHHHGG?/>//022221111?1111111=?1111=11<1<111>=1>111<<00=0=0.---.0.---.0<000:<0..//0000<000<00:0000000:000000:000.<.--..<00..<.-.../:...
@M03495:530:000000000-LYBTV:1:2104:14654:8046 1:N:0:ACAGGAAA+TAGACAAT
GTCAGCATGTGAGCTTTGGAGTGAAATCTCTTGTCTTAAGGAATAAAGGAAAAAGATTCCGTCGGAGGCTCGGTGCTCTACAGGTTCAACCTTTGTACTCTATTATTGCCTCACATTCCATCTCTTGTGAAAATATATTTGATTGGCTTTTCTGCAGGTTGTTTGCCAGGACTTTCCAAGACCTCCACTAGAAAACACAATAAACTTTTTGGAAGCTGGACAACTATCTTCATTTTTCAGAAACAGTGAAC
+
DCDDDFFFFFFFGGGGGGGGGGHHHHHHHHHHHHHHHHHHHHHHHHHHHHHGHHGGHIIHHHHGGGGGGHHGGGGGHHHHHHHHHHHHHHHHHHHHHHHHHHHHHHHHHHHHHHHHHHHHHHHHHHHGHHHHHHHHHHHHHHHHHHHHHHHHHHHHHHHHHGHHHHHGHEHHHHHHHHHHFHHHHHHGHHHFFGHHHHHGGGGFHHHHHHGCHHHHHHHHHHHHHHHHHHGGGGGHHGGGGGFFGGGEFF0
@M03495:530:000000000-LYBTV:1:2104:18794:8057 1:N:0:ACAGGAAA+TAGACAAT
GTCAGCATGTGAGCTTTGGAATTAGCTGGTTTATCAACGGCAAAATATAGATCGGAAGAGCACACGTCTGAACTCCAGTCACACAGGAAAATCTCGTATGCCGTCTTCTGCTTGAAAAAAAAAAAATATCCATTATACCTAACTCATACTGATATCTCTTATATAGCCAATTACTAATGAAGTAACAATATGTACTACTACGACTATCGTCTGCATGCAGCTCTCATTATTCTGATGACTATCTAATATAT
+
CCCCCFFFFFFFGGGGGGGGGGHHHHHHHHHHHHHHHHGGGGGHHHHHHHHHHHGGGGHHHHHHHGHHGGHHHHHHHHHHHHHHGHHGHHGHCHHHGGHHHHGGGHGHHFHFHE0G3BEEGG/B/<0111@=11111111110111>11111=111111<100=00000/000000000=0:000000:00:000000:00....-00.9...00000000;000000;0000000090;0;0000000;0
@M03495:530:000000000-LYBTV:1:2104:10939:8074 1:N:0:ACAGGAAA+TAGACAAT
GTCAGCATGTGAGCTTTGGAAATTAGTAAATTCGTTGACGACAGAAGGAGCAAGATAACGACCACAGGGAGGCTGGTTTATCAACGGCAAAATATAGATCGGAAGAGCACACGTCTGAACTCCAGTCACACAGGAAAATCTCGTATGCCGTCTTCTGCTTGAAAAAAAAAATAAACAAAGCAGAACAAAGCTACGATATGTAGAACACATAACAATAGTATAGTAAGAACATCATGTAGACGCTAGAATCT
+
DDEEEFFFFFFFGGGGGGGGGGHHHHFGHHHHHGHHHHHGGGGGHHHHHHHHHHHHHHHGGGGGHHHHGGGGGHHGHHHHHHHHHGGGGGHHHHHHHHHHHGGGGHHHHHHHGHHHGHHHHHHHHHHHHHHGHGHHHHGGHGHGGHHHHGEFHGHHGHHHHHHHHHGGGC-.01101..//0/:////.//010.<..-1111110/<.:01000<11<1111:11111//100<:<1111999..01<11
@M03495:530:000000000-LYBTV:1:2104:20139:8077 1:N:0:ACAGGAAA+TAGACAAT
GTCAGCATGTGAGCTTTGGACTCCTGACTGGTTTATCAACGGCAAAATATAGATCGGAAGAGCACACGTCTGAACTCCAGTCACACAGGAAAATCTCGTATGCCGTCTTCTGCTTGAAAAAAAAAAAAAAAAAATCACTACTCTCACGCGGACCGCATGAGTACTCGTACGACACCTATAATGAGGACGCAGCAGAATCGATGAGTGGTTAGCGAAGCGGGTATGTTATGGCACACCGTATCACTCTATAG
+
CBCCBFFFFFFFGGGGGGGGGGHHHHHHHHHGHHHHGHHHGGGGGHHHHHHHHHHHGGGGHHHHGHHGHHHGFHHHHHHHHHHHHHGHHHHHGHBGHHGGHHHHGFGHGHHHHHHHEHHBGECGC/>//---<-.<000</000000..--------..0000000....-..-<./0:00000</0.----<..//00..900000.0.0.0------<---<0000<00./0/..-....00:0:0000
@M03495:530:000000000-LYBTV:1:2104:5132:8088 1:N:0:ACAGGAAA+TAGACAAT
GTCAGCATGTGAGCTTTGGACTCCTGAATGGTTTATCAACGGCAAAATATAGATCGGAAGAGCACACGTCTGAACTCCAGTCACACAGGAAAATCTCGTATGCCGTCTTCTGCTTGAAAAAAAAAAAACAATTCCTTCAAATCTGACAATATACTAAGTAGACACCAGACTGATAAGCACTCAAACATAAAAATAAGTCATTTATACAACAATTACGTCGCTCACCCTATTAACAACTCACACCTATATTC
+
BACCBFFFFFFFGGGGGGGGGFHHHHGHHHHHHHHHHHHHGGGGGHHHHFHHHHHHGEGGHHHHHHHGHHHGHHHHHHHHHHHHHHGHHFHHGG3@FHFGHGHHGGGHGHHFHHHHHHEHHGGGF>/>///1<1??1?11<11=11>11>FB111111<0=000/...<./0/0000<:/0///:0.000;0<909000009;900;00/..00;0./.--.../.../////;/:.//;///:/;////:
@M03495:530:000000000-LYBTV:1:2104:11798:8104 1:N:0:ACAGGAAA+TAGACAAT
GTCAGCATGTGAGCTTTGGAGGGCAAGAAGTGGTTGTGACTGGTTTATCAACGGCAAAATATAGATCGGAAGAGCACACGTCTGAACTCCAGTCACACAGGAAAATCTCGTATGCCGTCTTCTGCTTGAAAAAAAAAAAAGGAAACACAAAAACAACACCTTAATTCACTCGGCAGAGTGAATGTGCAAATCAGCACGCACACATTCGATGTTCGAGGCAGGTTGTATGGAAGCTAGTTTGTAAGGATCTA
+
BABCCFFFFFFFGGGGGGGGGGGGGGGHHHHHHHGGGGHHHHHHHHHHHHHHGGGGGHHHHHHHHHHHGGGGHHGHHHHGHHHGHHHHHHHHHHHHHHGHHHHHHHCHGHGGHGHHGGGHGHHGHHHHGHHHGGGC@D>-<.<0///...<........./00:0000000...-9..;000;0;000900000:0.-----..:0000:0.00../--..-:9/.:00/00/;0:00000;090000/00
@M03495:530:000000000-LYBTV:1:2104:12796:8126 1:N:0:ACAGGAAA+TAGACAAT
GTCAGCATGTGAGCTTTGGAGTGAAATCTCTTGTCTTAAGGAATAAAGGAAAAAGATTCCGTCGGAGGCTCGGTGCTCTACAGGTTCAACCTTTGTACTCTATTATTGCCTCACATTCCATCTCTTGTGAAAATATATTTGATTGGCTTTTCTGCAGGTTGTTTGCCAGGACTTTCCAAGACCTCCACTAGAAAACACAATAAACTTTTTGGAAGCTGGACAACTATCTTCATTTTTCAGAAACAGTGAAC
+
BABCCFFFFFFFGGGGGGGGGGHGHHHHHHHHHHHHHHGHHHHHHHHHHHHHHHGGHHHIHHHFCGGGGHHGGGGGHHHHHHGHHHHHHHHHHHHGHHHHHHHHHHHHHHHHHHHHGHHHHHHGHHHHHHHHHHHGHHHHHHHHHHEGHHHHHHGGEHHHHGHHHHHHGCHHHHHHHHHHHFHHHHHHHEHFGGHHHHH<DG0<DGHHHHGGHHHHGHHHHHHHHHGFHHGGGGGGGGGEGBFGGGGGGG0
@M03495:530:000000000-LYBTV:1:2104:11154:8127 1:N:0:ACAGGAAA+TAGACAAT
GTCAGCATGTGAGCTTTGGTCCAGCCTGAGTCCTGGTTTATCAACGGCAAAATATAGATCGGAAGAGCACACGTCTGAACTCCAGTCACACAGGAAAATCTCGTATGCCGTCTTCTGCTTGAAAAAAAAAAAAAAAATCAACAAACAGATCAGTATCTCTATACCTAAGGTATATATAATTAAAGAACAACCACGCGCGATCTGCTAAGCACACGTGTGAATACGCATAAATCTGTAACTACTATGCTATC
+
CCCCCFFFFFFFGGGGGGGGGGHHHGHHGHHHHHHHHHHHHHHHHGGGGGHHHGHGHHHHHGGGGHHHHHHHGHHHGGHHHHHHGHHHHHHGHHHHGFH@GHHGGHHHHGEFHGHGFHHHHHHHHH@CDG///-<>@CG0<C0...<//0:;000000000::0000/:CG000000;000;0000.9//....:.----:.:////9//B//.-9;;./////.....//////;////////9//;///
@M03495:530:000000000-LYBTV:1:2104:19615:8212 1:N:0:ACAGGAAA+TAGACAAT
GTCAGCATGTGAGCTTTGGATGGTTCTGGTTTATCAACGGCAAAATATAGATCGGAAGAGCACACGTCTGAACTCCAGTCACACAGGAAAATCTCGTATGCCGTCTTCTGCTTGAAAAAAAAAAAAAAACAACTACTAACCTCCACATGCACGACCACGCGACATGTGAGCACTAGACTGTGCTCCGCAGATCGCACTGAGTACCTAGTACAAACTCGTGAGTCGTACTATCGCACGTGTCCCGTAGAAAC
+
BBCCCFFFFFFBGGGGGGGGGGGHHHHHHHHHHHHHGHGGGGGHHHHHGHHHHHGGGGHHHHHHHGHHHGHHHGHHHHHHHHHGGHHHHHHHFHHHGGHHHHGGGHGHHHHHHFGGHHHGGGGB///>-<>..111<10<.0/./<0000<D..---..;----.0000;00.9000000000;00..-9-0;...--/009009000900000.00.../;;0-....009...--..;/00-:-..00/
@M03495:530:000000000-LYBTV:1:2104:19727:8232 1:N:0:ACAGGAAA+TAGACAAT
GTCAGCATGTGAGCTTTGGATGGTTCTGGTTTATCAACGGCAAAATATAGATCGGAAGAGCACACGTCTGAACTCCAGTCACACAGGAAAATCTCGTATGCCGTCTTCTGCTTGAAAAAAAACAAACCTTTCTAGATATTCATAAGAATTGGTTGAACAAATTTTAATAAACAATACAAGTTGATGAATTATGCTTTTTGTTCCAATATAATTGGGATGAACTTGAGATCTTGTGACAGAAATGTGATTTT
+
BABBBFFFFFFFGGGGGGGGGGGBGGFHHHHHHHGHGGEGEEEHHHHHHHHHGHGGGEFFFGGHHGHHHGHHFHHHHHFHHDHHGHHFHHHFGF4EFEGHGFEEECFGHHFHGFHFGFFGC///?B/?@2F22@2@222@H>GH22?1?1<1?F/<1110011>FDGF111<>.11<00<D0=D000000=00<0000<-/:0;000000<00:/..9./9000000.;00;0;00000///9;9000;C0
@M03495:530:000000000-LYBTV:1:2104:8552:8247 1:N:0:ACAGGAAA+TAGACAAT
GTCAGCATGTGAGCTTTGGAATTAGTAAATTCGTTGACGACAGAAGGAGCAAGATAACGACCACAGGGAGGCTGGTTTATCAACGGCAAAATATAGATCGGAAGAGCACACGTCTGAACTCCAGTCACACAGGAAAATCTCGTATGCCGTCTTCTGCTTGAAAAAAAAAAAACACAGGTGAAAACTAACGTGTAGAGAGGCACTACGGAGTGGACAGATGGTCCATAGGACTGTCAGTGCATCCGTCGCTC
+
BABBBFFFFFF5GGGFGGGGGGHHHHHHHHHHGFGHHHGGGGGHGHGHHGHHHHHHHHGGGGGHHHGGGGGGHHGFHHGHHHHGGGGGGHHHHHHHHGHHGFGGHGHHHHHGHGHGGHHHHHHHHHHHHHGGHHHHHHGHHHGGHHHHFGCFEHBGHGHHHHHHHGFGC;--......9/0000/0009././/;0909...../;.9.99..9/;.////////://////./9//9///;/9...--..
@M03495:530:000000000-LYBTV:1:2104:4395:8249 1:N:0:ACAGGAAA+TAGACAAT
GTCAGCATGTGAGCTTTGGATGGTTCTGGTTTATCAACGGCAAAATATAGATCGGAAGAGCACACGTCTGAACTCCAGTCACACAGGAAAATCTCGTATGCCGTCTTCTGCTTGAAAAAAAAAAAAAACAATAATCATTTCTTAAAATAAATACAAAGAAGCATCTATCAGACTTGAATATTCATTCCATTAGATGTTATCATCATCACTCATTGTTTATTTCGTCATGATCACACTTTACTATCTTGACT
+
BBBBBFFFFFFFGGGGGFBFGGGGGHHHHHHHGHHHFHGGGGGHHHHHHHHHHHGGGGHHHHHHHGHHHGHHHHHHHGHHGHFGFHHHHGHFEHHGFGHFHG@EFHGDFHHHHHA3FGHEECCGC>></<.1>1111111>1111>0=<0<=D0<<0</.///00:00:000;/:00:0;0;0000000000000;909009000;0000;/0;000/000;0/.;../;//9/////9///;9/////9/
@M03495:530:000000000-LYBTV:1:2104:25597:8280 1:N:0:ACAGGAAA+TAGACAAT
GTCAGCATGTGAGCTTTGGAATTAGTAAATTCGTTGACGACAGAAGGAGCAAGATAACGACCACAGGGAGGGTGGTTTATCAACGGCAAAATATAGATCGGAAGAGCACACGTCTGAACTCCAGTCACACAGGAAAATCTCGTATGCCGTCTTCTGCTTGAAAAAAAAAAAAAGAAAAGAACAATGTGGACAGACTACGAGTCCTCTCTCGATCTAAGTAGCAGTACAAGACTAGTTGTGGCGGTCATCGA
+
CCCCCFFFFFFFGGGGGGGGGGHHHHHHGHHHGGHHHHGGGGGHHHHHHHHHHHHHHHGGGGGHHHGGAFGG?FEEFHHHHHHFFGGGGHHHHHHHHHHHGEFEFHHHHFHGHHHGHHHFHHHHHGHHHHGHHHHGHEBGHG=EHHHGGGGHGGHHHHGHEGHHHGFGC@C:9.A./;B..///00000000./:00/..../0000/00.0/:.000900000900000/9000000;...--9-.009/
@M03495:530:000000000-LYBTV:1:2104:13574:8302 1:N:0:ACAGGAAA+TAGACAAT
GTCAGCATGTGAGCTTTGGAGCAAGATTGGTTTATCAACGGCAAAATATAGATCGGAAGAGCACACGTCTGAACTCCAGTCACACAGGAAAATCTCGTATGCCGTCTTCTGCTTGAAAAAAAAAAAAACTACAAAGCACTGTAAAGCACCCCCCTAATCAATATGAAAAAATCCGATTCCAACTGTATATACCAAAGTCTGCCATTTAAGAGTGTACATATTAGTAAAGTAGCTTAGACATGAATACTGAC
+
CBCCCFFFFFFFGGGGGGGGGGHHHHHHHHHHHHHHHHHGGGGGHHHHHHHHHHHGGGGHHHHHHHGHHHGHHHHHHHHHHHHHHGHHGHHHBGHHHGGHGHHGGGHGHHHHHHHFFFHGFGGGFB///11111100101>1111111/<.---<./1010:1111111.-.00..9.11110//1111<11100./11<110011<<1:<0<11111111<<1:1<1111111110101100111011:<
@M03495:530:000000000-LYBTV:1:2104:6541:8337 1:N:0:ACAGGAAA+TAGACAAT
GTCAGCATGTGAGCTTTGGAGTGAAATCTCTTGTCTTAAGGAATAAAGGAAAAAGATTCCGTCGGAGGCTCGGTGCTCTACAGGTTCAACCTTTGTACTCTATTATTGCCTCACATTCCATCTCTTGTGAAAATATATTTGATTGGCTTTTCTGCAGGTTGTTTGCCAGGACTTTCCAAGACCTCCACTAGAAAACACAATAAACTTTTTGGAAGCTGGACAACTATCTTCATTTTTCAGAAACAGTGAAC
+
CCCCCFFFFFFFGGGGGGGGGGHHHHHHHHHHHHHHHHHHHHHHHHHHGHHGHHGGGIHHHHHGGGGGGHHGGGGGHHHHHHHHHHHHHHHHHHHHHHHHGHHHHHHHHHHHHHHHHHHHHHHHHHHHHGGH3FGFHHHHHHHGHFHHHHHHHHFFGAHHFGHHBHHHFEGHHHHHHHHHEHHHHHHHHHH1FGFGGHH.<<DDGHHHHHGCGHHHGHGHHHHHHHHHHHFFGGGGGFFGGFFFFB9;BF0
@M03495:530:000000000-LYBTV:1:2104:7440:8345 1:N:0:ACAGGAAA+TAGACAAT
GTCAGCATGTGAGCTTTGGAGTGAAATCTCTTGTCTTAAGGAATAAAGGAAAAAGATTCCGTCGGAGGCTCGGTGCTCTACAGGTTCAACCTTTGTACTCTATTATTGCCTCACATTCCATCTCTTGTGAAAATATATTTGATTGGCTTTTCTGCAGGTTGTTTGCCAGGACTTTCCAAGACCTCCACTAGAAAACACAATAAACTTTTTGGAAGCTGGACAACTATCTTCATTTTTCAGAAACAGTGAAC
+
BABABFFFFFFFGGGGGFFFGFHGGHHHHHHHHHHHHFHHGHHHHHHHHHHFHHGGGHHGGGHEEGGGGHFGGEGGHHHHHHHGFHHHHHHHHHHHHEHHGHHHHHHGEHHHGHHHGFHFHHHFHHFEGFHHHFHFHHHHG4FGD0FHHEHHHGBHHAGHHGGHFHHHGEHHHHHHHHHHHHHHHHGHHHH1==FHHEECDG0DHHGHHHGGBHBHHHHHFHHGGHHHFCFGGGGGGGGGB09BFFBFEF0
@M03495:530:000000000-LYBTV:1:2104:19414:8420 1:N:0:ACAGGAAA+TAGACAAT
GTCAGCATGTGAGCTTTGGAGTGAAATCTCTTGTCTTAAGGAATAAAGGAAAAAGATTCCGTCGGAGGCTCGGTGCTCTACAGGTTCAACCTTTGTACTCTATTATTGCCTCACATTCCATCTCTTGTGAAAATATATTTGATTGGCTTTTCTGCAGGTTGTTTGCCAGGACTTTCCAAGACCTCCACTAGAAAACACAATAAACTTTTTGGAAGCTGGACAACTATCTTCATTTTTCAGAAACAGTGAAC
+
DDDDDFFFFFFFGGGGGGGGGGHHHHHHHHHHHHHHHHHHHHHHHHHHHHHHHHGGHIHIHIHGGGGGGHHGGGGGHHHHHHHHHHHHGHHHHHHHHHHHHHHHHHHHHHHHHHHHHHHHHHHHHHHHHHGHHHHHGHHHHFHHHHHHHHHHHHGHHHHHHGHGHHGHHEHHHHHHHH1GGHHHHHHHHGH1GHHHHHHGGDGHHHHHHDGGHFH.GHGHHHHHHHHHHHGGGGFGGGGFFBCFFGFBBF0
@M03495:530:000000000-LYBTV:1:2104:22903:8423 1:N:0:ACAGGAAA+TAGACAAT
GTCAGCATGTGAGCTTTGGTTTATCAACGGCAAAATATAGATCGGAAGAGCACACGTCTGAACTCCAGTCACACAGGAAAATCTCGTATGCCGTCTTCTGCTTGAAAAAAAAAAATAGCACAAGTGCATAGTCAGTAATTGTACTATGATACAATAAGGGAGATGACACGTGAGACGAATAATACTAGAGTAAACTGACACAAGCGGTGAACGCCACATCTGGCAGATACACGACGTCGTAGCACACAGAA
+
BAABBFFFFFFBGFGGGGFFGGGHHHHHGGGGGHHHFHHHHGHGGGGGHGHHHHHGHHEEHHHHHHHGGHHHGHGHHGHHHHFHHHGFHFGHGGGEFHFHHHHHEHFFFEECG</02222222<F@22221?1<1<1<1<1?1<111111111>111>1<<.><0=<0<.....00.-;..0000<G00000000000/00/9...-.-.00..-...//;///.../9//9.----;-9...//.:;.//
@M03495:530:000000000-LYBTV:1:2104:14959:8429 1:N:0:ACAGGAAA+TAGACAAT
GTCAGCATGTGAGCTTTGGTTTATCAACGGCAAAATATAGATCGGAAGAGCACACGTCTGAACTCCAGTCACACAGGAAAATCTCGTATGCCGTCTTCTGCTTGAAAAAAAAAAAAAAATAAAAGCACTGTGTGCTATAGTACCGATTGAAATAGTAACGTACGTGAGTAGACTTATAACATTAGAGGCCTATGCATGTATGTCACCATGTCGGAGACTACATGTAGATCGTTTGTCTGTCCACGACAATA
+
CBCCDFFFFFFFGGGGGGGGGGHHHHHHGGGGGHHHGHHHHHHHGGGGHHHHHHHGHHHGHHHHHHHHHHHHHHGHEFHHHH3GGHGGHHHHGFGHGHHHHHHHHEHHHGGCDCB////0111110101011=01<11=1<111..-..<11<101111.:..-//..111:1111111101<<110/..0/<001111111<111000111.----.00/0<1<11::1.:.../111<1010.----01
@M03495:530:000000000-LYBTV:1:2104:21292:8437 1:N:0:ACAGGAAA+TAGACAAT
GTCAGCATGTGAGCTTTGGTCCGACTGGTTTATCAACGGCAAAATATAGATCGGAAGAGCACACGTCTGAACTCCAGTCACACAGGAAAATCTCGTATGCCGTCTTCTGCTTGAAAAAAAAAAAAAAACAAAATAAGATGAATTCATATTATTTTGGTATAGAGTAATAGATGAATGTGTGTAGTCTTTATTGCAAGCTGAGTCGATATCACACAATCCTGGTCTGATACAGTCGCATCTAATATACCAGA
+
CCCCCFFFFFFFGGGGGGGGGGGGGGGHHHHHHHHHHGGGGGHHHHHHHHHHHGGGGGHHHHHHGHHHGHHHHHHHHHHHHHHGGHGHHHHBHGHGGHHHHGGGHGHGFHHHHGHHHHGGDGGA</--...<.000000=000000<000000000-.0;::00000000::00000;00.;0000;0:;0000000.000.0;-...-00000..00/00/00;/000000:0.--.9000:0000000.
@M03495:530:000000000-LYBTV:1:2104:17378:8445 1:N:0:ACAGGAAA+TAGACAAT
GTCAGCATGTGAGCTTTGGACTCCTGACTGGTTTATCAACGGCAAAATATAGATCGGAAGAGCACACGTCTGAACTCCAGTCACACAGGAAAATCTCGTATGCCGTCTTCTGCTTGAAAAAAAAAAAATAGACAGACCAGAGAGAATGAGATACGTATGGCTATATAGCGTGAGAAGTCACATGTGTACAAAGCTGCACACACTACGAAATCTACGTGATCTAGTTCTCCATAATACTGTTCAACCATCAG
+
BBCBCFFFFFFFGGGGGGGGGGHHHHHHHHHHHHHHHHHHGGGGGHHHHHHHGHHHGGGGHHHHHHHGHHHGGHHHHHHHHHHHHHGHHHHHHG3GHHGGHHGHGGGHGHHHHHHHGHHDGGGFG?B<?1111=010/000.0..1111111<0.000</./0<00000-.:::G0/00000000<0000<0//0<0/00:..//<.....0000.:/./<0:00<000000:000000000000..00<0
@M03495:530:000000000-LYBTV:1:2104:17620:8455 1:N:0:ACAGGAAA+TAGACAAT
GTCAGCATGTGAGCTTTGGTCCAGCCTGAGTCCTGGTTTATCAACGGCAAAATATAGATCGGAAGAGCACACGTCTGAACTCCAGTCACACAGGAAAATCTCGTATGCCGTCTTCTGCTTGAAAAAAAAAAAAAAACAAATACAAAAATTGATTAATATAGCAGTGCAAAGCTAAAACAATGTATACAGCAACTAAATGCGTGACTCACATATCTTTACAGATTAGATACACTCGATGAAGAAAGTACTGA
+
CCDEEFFFFFFFGGGGGGGGGGHHHGHHHHHHHHHHHHHHHHHHHGGGGGHHHHHHHHHHHGGGGHHHHHHHGHHHGGHHHHHHHHHHHHHGHHHHHFGFHHHGGHHHHGGGHGHHHHHHGFHHHHGGGGC?/<--<...11<000...011111111111110:01111//0<1100..0011111110<B.:00:1:1.9...11000101111<1:10111101111:01/../11111//0::11:1
@M03495:530:000000000-LYBTV:1:2104:21800:8549 1:N:0:ACAGGAAA+TAGACAAT
GTCAGCATGTGAGCTTTGGAGTGAAATCTCTTGTCTTAAGGAATAAAGGAAAAAGATTCCGTCGGAGGCTCGGTGCTCTACAGGTTCAACCTTTGTACTCTATTATTGCCTCACATTCCATCTCTTGTGAAAATATATTTGATTGGCTTTTCTGCAGGTTGTTTGCCAGGACTTTCCAAGACCTCCACTAGAAAACACAATAAACTTTTTGGAAGCTGGACAACTATCTTCATTTTTCAGAAACAGTGAAC
+
BBCABFFFFFFBGGGGGGGGGGHHHHHHHGHHHHHHHHHHGHGHHHHHHHGGHHGGHHHHHHHGGGGGGHGGGEEGHHHHHHHHHHHHHHHHHHHHHHHHHHHHHHHHHHHHHHHHHGHHHHHEHHHHHHHHGHHFHHHHHHHHHHHHHHHHGHFHGHHHHDHHFFHHHHHHHGHE1GDHHGHHHHFGFCHFGGFFHGH.DDGHHEHHGDDGGGCCFHFHHGHGGGBFHHFGFGGGGGGGGFFFFGBFGF9
@M03495:530:000000000-LYBTV:1:2104:12356:8553 1:N:0:ACAGGAAA+TAGACAAT
GTCAGCATGTGAGCTTTGGATGGTTCTGGTTTATCAACGGCAAAATATAGATCGGAAGAGCACACGTCTGAACTCCAGTCACACAGGAAAATCTCGTATGCCGTCTTCTGCTTGAAAAAAAAAAAAAAAAAATAAAAAATAAAACAGTACTCATCATAATAGTATACACAATACTCATATTGAGTACTTGGCTATTAGATCAACACAATATTCTATTAGAAGATAGTCATTTATCTGCAGCAATTCAATTT
+
DCDEEFFFFFFFGGGGGGGGGGGHHHHHHHHHHHHHGHGGGGGHHHHHHHHHHHGGGGHHHHHHHGHHHGHHHHHHHHHHHHHHGHHGHHHHGHHHGGHGHHGGGHGHHHHHHHFHHHHGGGGD//>/<<--.01110-.01110./1111<<1111111<1:1111<00901010111111101111110<:0:1111:1:</0...0111:1111:1111<:11<111111:<1:1100::00<11111
@M03495:530:000000000-LYBTV:1:2104:4221:8567 1:N:0:ACAGGAAA+TAGACAAT
GTCAGCATGTGAGCTTTGGAGGGTGGTTTATCAACGGCAAAATATAGATCGGAAGAGCACACGTCTGAACTCCAGTCACACAGGAAAATCTCGTATGCCGTCTTCTGCTTGAAAAAAAAAAATAAATCTAAGACAATACATATATGATAAGTTAAGTGAAATAATGCAGATGCAGTAACATAAAAAATATTTATCACTGTCTATACGTAGCTAAAGTCAGTGCATATGATATAGACGTTAATAACAAAGTC
+
BBBCCFFFFFF@GGGGGGGGGGGFGGFGHHHHHFHEGGGGHHHHHHHHHHGGGGGFGFHHHHGHHHGHHHHHHHHHHHHHHGHHGHHHHFGHHGGHGGHGGGHGHHHGHHHFHHHHGGGCCC01111111?1110?11111<11111111111110000000000000=00<0000000000;000-.0;0000000000000000.0;..00090;00;0000;C0000090000.9./;000000;/90
@M03495:530:000000000-LYBTV:1:2104:25652:8567 1:N:0:ACAGGAAA+TAGACAAT
GTCAGCATGTGAGCTTTGGAGACTGGTTTATCAACGGCAAAATATAGATCGGAAGAGCACACGTCTGAACTCCAGTCACACAGGAAAATCTCGTATGCCGTCTTCTGCTTGAAAAAAAAAACATGACGGACTTGTACATATGGTTTCCGTCTGAATCCTGCACGAGCGTCCGTATATCAATGACATGATTGTATGTCAAACATCACGCGCTAGTCAGCATCTTGGTCCTTATCAGAGTTATGCGCTATCCT
+
CCCDDFFFFFFFGGGGGGFGGGGHHHFGHHHHHHGGGGGGHHHHHHHHHHHGGGGHHGHHHHGHHHGGHHHHHHHHHHHHHGHEHHHHH3@GHGGHHHHGGGHAHFGFHHH?EGHFGGG@@/=2222/////111111111111101<.100.111<<100/<.<<--..--...000000:000000900;000000000.0;0:..----.000009;00000000000:00000000000..--.//0
@M03495:530:000000000-LYBTV:1:2104:21829:8573 1:N:0:ACAGGAAA+TAGACAAT
GTCAGCATGTGAGCTTTGGAATTAGTAAATTCGTTGACGACAGAAGGAGCAAGTAACGACCACAGGGAGGGTGGTTTATCAACGGCAAAATATAGATCGGAAGAGCACACGTCTGAACTCCAGTCACACAGGAAAATCTCGTATGCCGTCTTCTGCTTGAAAAAAAAAAAAAAAAGAATAAGAAGTGCAATACACATATCGTGGAGCGACATCAAGTATCATATGAGTCGGTGCTACAGCACGTGCGAGGT
+
CDDCDFFFFFFFGGGGGGGGGGHHHHHHHHHHGHHHHHGGGGGHHHHHHHHHHHHHHGGGGGHHHHGGGGGEFGGGHHHHHHHGGGGGHHHHHHHHHHHGGGGHHHHHGHGHHHGHHHHHHHHHHHHHHGHHHHHGH1FGHGGHHHGGCFHGHHHHHHHGHHHHGGGG@<-99--...0<000</00000000000000:./.<../----.0000000000:0000<0---.-0000:0/.-...-9--<
@M03495:530:000000000-LYBTV:1:2104:25162:8587 1:N:0:ACAGGAAA+TAGACAAT
GTCAGCATGTGAGCTTTGGAGACTGGTTTATCAACGGCAAAATATAGATCGGAAGAGCACACGTCTGAACTCCAGTCACACAGGAAAATCTCGTATGCCGTCTTCTGCTTGAAAAAAAAAAAAAACAGTAGGATGATACCGTACACCAGTAAGGACTTGGATATCATGCGTGCTCTCTATAGTCTGTACACTTCCTCCAGCCAACCGCGGTTCCAGGGTAGCGTTACCCTTTCTAAACGTCACATCTGTTC
+
CCCCCFFFFBFFGFGGGGGGGGGHHHHHHHHHHHHGGGGGHHHHHHHHHHGGGGFFHHHHHHGHHHGHHHHHHHHHHHHHHGHHHHHHFFHHHGGHGHHGFGHGHHHHHGHFHEHHGEG/>//////0<111<<111<11.....0<.<0000/0./:0000000;000:;:..0000900000;0;0000000000////../9.:-9-.:./9//./9./-..:.//:9///////.....//////;9
@M03495:530:000000000-LYBTV:1:2104:23845:8627 1:N:0:ACAGGAAA+TAGACAAT
GTCAGCATGTGAGCTTTGGAGTGAAATCTCTTGTCTTAAGGAATAAAGGAAAAAGATTCCGTCGGAGGCTCGGTGCTCTACAGGTTCAACCTTTGTACTCTATTATTGCCTCACATTCCATCTCTTGTGAAAATATATTTGATTGGCTTTTCTGCAGGTTGTTTGCCAGGACTTTCCAAGACCTCCACTAGAATACACAATAAACTTTTTGGAAGCTGGACAACTATCTTCATTTTTCAGAAACAGTGAAC
+
ABBBCFFFFFFFGGGGGGGGGGGHHHHHHHHHHHHHHHHHHGHHHHHHHHHHHHGGHHHHHGHGGGGGGAGEGFGGHHHHHHHFHHGHHHHHHHHHHGHHHHHHHGHHHHHGHHHHHHHHHHHHHHGFGGFFFFHHHHHHHHFHHHHHHGGHHHEHFHGHHGHHFHHHFHHHHHFHHHGHHGHHHGHHHGHBGDDDGHHEG0<DFGHGGHCCCGHHHFGHGHECFBGHHCFFBFGFFEFFFFGGGGBFGG0
@M03495:530:000000000-LYBTV:1:2104:5657:8652 1:N:0:ACAGGAAA+TAGACAAT
GTCAGCATGTGAGCTTTGGTTTATCAACGGCAAAATATAGATCGGAAGAGCACACGTCTGAACTCCAGTCACACAGGAAAATCTCGTATGCCGTCTTCTGCTTGAAAAAAAAAAAAACTAAATATAAAGGATGCAGTGCAGTATTCTCGTCATTTATCTTATTTTATACCAGATACTCCCGATTTACGAAGGATAACAGCCGACCTCCAGAATTATAGTAAGGTATTTAATTTTTAATTTAGGTTTCAGTA
+
AABABFFFFDFFFFGGGB4AFGHHHHGHEGGEGHHHHHHHHFHHGGGGHFHHEHHGFHGFFGHHHFHHHGHHECEFCCGFHD3FFFFFHFHHEEEF1G44FDG@GF?B0>E//>/<C?11?11@F1@1<10<1011>111111111<>.....00=0=0=000==0<=0000::000;/.;.-..;0......09;000.:---9.:..//;//////////9;///9/:B////./;/9///////;///
@M03495:530:000000000-LYBTV:1:2104:12698:8695 1:N:0:ACAGGAAA+TAGACAAT
GTCAGCATGTGAGCTTTGGTCCAGCCTGAGTCCTGGTTTATCAACGGCAAAATATAGATCGGAAGAGCACACGTCTGAACTCCAGTCACACAGGAAAATCTCGTATGCCGTCTTCTGCTTGAAAAAAAGACAGGAACCCTAACAAGGCCGGGTTGCTTGCAGATGTCCATAGGCACCACCTCACTGTCGAACATCAAGCAGCACGCGGCTGCCGATCGGAGGTCGAAACATCTTACGTCATATATCCATAC
+
A>>ABFFFFDFFGGC4BGCGGFFGHEEBAEDGFGFFFFGHEB5GHGEE2EGHHHHFHBGHAAF1EG1GGHGHCFFC15FHFHF3GFGE3GHGFHFGHF@3F4F??FF4FEEEHGGFHH4?30B33EB//?0B0/0@@//0<<0<D0/F/>/-..-011<.100<00=0=<000/0...;;.;/.;<0;....-000000///;.-------..--9--..--..-9..-/9///;/.9;../9//;/9B/.
@M03495:530:000000000-LYBTV:1:2104:17223:8698 1:N:0:ACAGGAAA+TAGACAAT
GTCAGCATGTGAGCTTTGGAGTGAAATCTCTTGTCTTAAGGAATAAAGGAAAAAGATTCCGTCGGAGGCTCGGTGCTCTACAGGTTCAACCTTTGTACTCCATTATTGCCTCACATTCCATCTCTTGTGAAAATATATTTGATTGGCTTTTCTGCAGGTTGTTTGCCAGGACTTTCCAAGACCTCCACTAGAAAACACAATAAACTTTTTGGAAGCTGGACAACTATCTTCATTTTTCAGAAACAGTGAAC
+
BBBCCFFFFFFFGGGGGGGGGGHHHHHHHHHHHHHHHHHHHHHHHHHHHHHHHHGGHHHHHHHGGGGGGHHGGGGGHHHHHHHHHHGHHHHHHHHHHHHH3GHHHHHHHHHHHHHHGHHHHHHHHHHHHHHFHHHHHHHHHGHHHFHFHHGFGHHHHGHHH?GGHHHHHFHHHHFHHHDGAHHGHHHHHFHDG<GHHHHEDDGBHFGHHHGFHGFGHGFHGGFHHHHHHGGGGGFFGGHHGFGGFFFGGG0
@M03495:530:000000000-LYBTV:1:2104:12656:8700 1:N:0:ACAGGAAA+TAGACAAT
GTCAGCATGTGAGCTTTGGAGGGCAAGAAGTGGTTGTGACATTGCTGGTTTATCAACGGCAAAATATAGATCGGAAGAGCACACGTCTGAACTCCAGTCACACAGGAAAATCTCGTATGCCGTCTTCTGCTTGAAAAAAAAAAAACTCTCAAAAAGAACACGATGATCAACACGGTCTCCCAGCACAGCTGCAGAGTCGTAGCCTCTGAACAGCAGCAACTGGAGTCCTGACGTCTCTACCGACGTCCGCG
+
CBCCCFFFFFFFGGGGGGGGGGGGGGGHHHFGHGFGEGHHHHHHHHHHGHHHHHHHHGGGGGHHHHHHHHHHHGGGGHHHHHHHGHHHGHHHHHHHHHHHHHHGHHHHHHH3FGHGGHHHHGGGHGHHHHGHHGHHHGGGGF---.0<0<<000....///.-..00000/0..-:..09:/0;/.//.900/00.09-;9..;0/00:000/9B./././///.:/0000/...//0000-.--;..---
@M03495:530:000000000-LYBTV:1:2104:9967:8721 1:N:0:ACAGGAAA+TAGACAAT
GTCAGCATGTGAGCTTTGGAATTAGTAAATTCGTTGACGACAGAAGGAGCAAGATAACGACCACAGGGAGGGTGGTTTATCAACGGCAAAATATAGATCGGAAGAGCACACGTCTGAACTCCAGTCACACAGGAAAATCTCGTATGCCGTCTTCTGCTTGAAAAAAAAAAAAAGAAAAGTAAACAAGCACAGACTACTCACACATGCAACACTACTACGAAGGCTAGTATCAGATATATACACACACTACT
+
CCDCCFFFFFFFGGGGGGGGGGHHHHHHHHHHGHHHHHGGGGGHHHHHHHHHHHHHHHGGGGGHHHHGFGGGFGGGGHHHHHHHGGGGGHHHHHHHHHHGGGEGHHHHHHHGHHHGHHGHHHHHHHHHHHGHHHHHFGFHHHFGHHHHGGGHGHHHHHHHEHFFGFFCEE---..:///:1111<</9/://0<00/1:100:.00<010..0</111.<.<..00.01<1110111:1:1100...///1
@M03495:530:000000000-LYBTV:1:2104:12617:8725 1:N:0:ACAGGAAA+TAGACAAT
GTCAGCATGTGAGCTTTGGAGTGAAATCTCTTGTCTTAAGGAATAAAGGAAAAAGATTCCGTCGGAGGCTCGGTGCTCTACAGGTTCAACCTTTGTACTCTATTATTGCCTCACATTCCATCTCTTGTGAAAATATATTTGATTGGCTTTTCTGCAGGTTGTTTGCCAGGACTTTCCAAGACCTCCACTAGAAAACACAATAAACTTTTTGGAAGCTGGACAACTATCTTCATTTTTCAGAAACAGTGAAC
+
CBCDDFFFFFFFGGGGGGGGGGHHHHHHHHHHHHHHHGHHHHHHHHHHHHHHHHGGHIIIHHHGGGGGGHHGGGGGHHHHHHHHHHHHHHHHHHHHHHHHHGHHGHHHHHHHHHHHHHHHHHHHHHHHHHEGHHHHHHHHHHHHHHHFHHHHHGHHHHHHHGHHGHHHHGHHHHHHHHHHGHHHHHHHHGH1GDFHHHGCGHHFHGHHHHGGGHHGHHHHHHHHHHHHHHGGHGGGHGHHG0FGFEBFBF9
@M03495:530:000000000-LYBTV:1:2104:8063:8746 1:N:0:ACAGGAAA+TAGACAAT
GTCAGCATGTGAGCTTTGGACAGGGAGGGTGGTTTATCAACGGCAAAATATAGATCGGAAGAGCACACGTCTGAACTCCAGTCACACAGGAAAATCTCGTATGCCGTCTTCTGCTTGAAAAAAAAAAAACATACACACATGCAAGACTATGGCATACGCTGAAGTATAAAAAACACAAGAATCCGGAGTCAAAACATATGCTGTGAGCACCAGCGCAATGCCTAACACGACTGATAACGCACATCGTAGTA
+
BBBBBFFFFFFFGBGGGGGGGGGGGGGGGFFFEFHHHHHHHGGGGGGHHHHHHHHHHGGGGHHHHHHHGHHHGHHHHHHHHHHHHHGGHHHHHHHHHHHGGHHHHGGCHGHHHHHHGGGHHHGGG@A/>..111111<.<00000</0<<00./:00:....:00;:000009......//000.-.9./0000..////////9;///;....----.///;9/.//.--../:///.;9--//...../
@M03495:530:000000000-LYBTV:1:2104:3418:8752 1:N:0:ACAGGAAA+TAGACAAT
GTCAGCATGTGAGCTTTGGTCCAGCCTGAGTCCTCTGGTTTATCAACGGCAAAATATAGATCGGAAGAGCACACGTCTGAACTCCAGTCACACAGGAAAATCTCGTATGCCGTCTTCTGCTTGAAAAAAAAAAACACAACTCACATATCTCATTAAAATCCGCATGTTACTCTATGATCAACCAACCGTATTTACTTCTTCTCACATCCAATATCTACAACTGGTCAGTGGTCCCTTGATCAAACTACGGT
+
AAAAA1DFFFD31BGFG1FGFGFB0FEHGFHGHHHHEEBFFGFFHHGEEFGGHHEHHFEGDH//AF?HGHHGHHCHHFFHHHHDBGBFFFFHHGF/E0FHH1BFCF?E>FFE/>FFGH1GF11<GGHHCCGC////0/<?1111111==1111=11>11//.<-..0<<0000:0;::000/.....-.99/000900;0000;0;00/00000900000////00/-///9//-//-/////////;---
@M03495:530:000000000-LYBTV:1:2104:25619:8767 1:N:0:ACAGGAAA+TAGACAAT
GTCAGCATGTGAGCTTTGGAGACTGGTTTATCAACGGCAAAATATAGATCGGAAGAGCACACGTCTGAACTCCAGTCACACAGGAAAATCTCGTATGCCGTCTTCTGCTTGAAAAAAAAAAAAGCAACATATTTAAATATCATAAGCCACATAGCGTCTTAGCTCGTCAGACAGTCTGAACACAAACAACTACGACCTCACTCCACATACAACTCTCATCGTAGCTTTGTCGCATTCTTCTGTGCCTGAAT
+
BBBBBFFFFFFBGGGGGGFGGGGHHHGFHHHHHHFFEGGGHHHHHHHHHHHGGGGHHHHHHHGFHHGHHHHHHHHHHHHHHGHHHHHHHFHHGGGHHGHGGGFGHHGHHHH0CGGHGC/C////010000111@111<111111111<0<0111<-<.<.0000<.-...0;:/000:00/0/..9....///...-.0/.00////0009//////////....//;///..-..;////////9//.//
@M03495:530:000000000-LYBTV:1:2104:13800:8780 1:N:0:ACAGGAAA+TAGACAAT
GTCAGCATGTGAGCTTTGGATGGTTCTGGTTTATCAACGGCAAAATATAGATCGGAAGAGCACACGTCTGAACTCCAGTCACACAGGAAAATCTCGTATGCCGTCTTCTGCTTGAAAAAAAAAAAAAACAAAAAAAAAATAATACAAATAAAGATAGTCTAAGAATGAAACTGTGTAAACTACGCAGTAAAGAGACCACATGTTGATAAATACAAACTAAGAAATACTAATGATGCGCTTAGAGAGCGCGG
+
DCDEEFFFFFFFGGGGGGGGGGGHHHHHHHHHHHHHHHGGGGGHHHHHHHHHHHGGGGHHHHHHHGHHHGHHHHHHHHHHHHHHGHHGHHHHFHHHGGHHHHGGGHGHHHHHHHGHHHHGGGG>@////..00.<---:.<11110:011:11:011<111:101:1011011:1:1:11<:0.-.-.11111///./..00:111:<1<1<0000.<10001/11011111<111-.-..0101..9---
@M03495:530:000000000-LYBTV:1:2104:9709:8841 1:N:0:ACAGGAAA+TAGACAAT
GTCAGCATGTGAGCTTTGGTTTATCAACGGCAAAATATAGATCGGAAGAGCACACGTCTGAACTCCAGTCACACAGGAAAATCTCGTATGCCGTCTTCTGCTTGAAAAAAAAAAAATAACAAAACACACACAGCTCACACCGGGAATGCACAACGACACCGCAAAATCTACATGCACAATACATGTAAGACATATATCGTGAACTCTTTTAACCACGTGTTATTCGTCAGTTATACCGAGACTTCAGCCAA
+
BBBCCFFFFFFFGGGGGGGGGGHHHHHHGGGGGHHHFHHHHHHHGGGGHHHHHHHGHHHGHHHEHHHHHHHHHHGHHHHGHHHHGHGGHGHHGGGHGHHHHHHHGHH3GGFG/C>/0222D2=0?/0/??//0.11111<.-----<<0000/.-.-:-.-:;--/000000900000/00009;;0;000/000009.;./.000000000009..../.0000/::..0000000..--.090000/./
@M03495:530:000000000-LYBTV:1:2104:18780:8848 1:N:0:ACAGGAAA+TAGACAAT
GTCAGCATGTGAGCTTTGGAATTAGTAAATTCGTTGACGACAGAAGGAGCAGATAACGCACAGGGAGGGTGGTTTATCAACGGCAAAATATAGATCGGAAGAGCACACGTCTGAACTCCAGTCACACAGGAAAATCTCGTATGCCGTCTTCTGCTTGAAAAAAAAAAAAATAAAAGTAGGAGACGTATCTCGAAAGCGAAACCAGTAGCGAATGTAAGAAGCTTTGCGTAATAAGTATACTGGGCACTCAG
+
CCCCCFFFFFFFGGGGGGGGGGHHHHHHHHHHGHHHHHGGGGGHHHHHHHHHHHHHHGGGGGHHGGGGGGGGGGHHHHHHHGGGGGHHHHHHHHHHHGGGGHHHHHHHGHHHGHHHHHHHHHHHHGHGHHGGHHHFHHHFGHHHHGDFHGHHHHHHHHHHHHGGGE-:<-<0:000<0000<...9.0.00.0/../..-9-..<000<<---000<:00/0<0000-...900000000000../.://0
@M03495:530:000000000-LYBTV:1:2104:14404:8875 1:N:0:ACAGGAAA+TAGACAAT
GTCAGCATGTGAGCTTTGGTTTATCAACGGCAAAATATAGATCGGAAGAGCACACGTCTGAACTCCAGTCACACAGGAAAATCTCGTATGCCGTCTTCTGCTTGAAAAAAAAAAAAAAAAAAAAAAAAATATTGTAGAGAAACTACTGAAACAACAGATGAGGATGATGAGTAATCATAAGATCACTAGGTGCATCTGACATGCAGCCGATTCACATCATAGATTACAGATATATAGTCACATTGAGCTAC
+
CBCCDFFFFFFFGGGGGGGGGGHHHHHHGGGGGHHHHHHHHHHHGGGGHHHHHHHGHHHGHHHHHHHHHHHHHHGHHFHHHGGHHHGGHHHHGGGHGHHHHHHGHHHFGGGGGBB<///->--<-<:-9.<1:1:11:1<00/<10101000/...//::10/0/00111011111111111110/110/10001<<1110:0<010.---.11111001111111010111111111111111<:00100
@M03495:530:000000000-LYBTV:1:2104:9627:8878 1:N:0:ACAGGAAA+TAGACAAT
GTCAGCATGTGAGCTTTGGTCCAGCCTGAGTCCTGGTTTATCAACGGCAAAATATAGATCGGAAGAGCACACGTCTGAACTCCAGTCACACAGGAAAATCTCGTATGCCGTCTTCTGCTTGAATAAAAACATTACTACAAAAAAGAATGACCCACATAGCGTGATTGATTTCCAAACTTGTATAAAACTGACCAATCATGTGTTTAATTTTTATTGGAAAATTACCCAATACTAAAATACTTTCCTGCCAC
+
AAAAAFFFFFD31GEGGB1AAFFGFGFFGFHHDFAFBAFAGHHHFAAEGGHHGHGDDHGHH/FCEEGBGFGGEFGFEDFFE@FHHGGHDGHGFE0GHFHB2DGGEHHD1E>E>>GHBEG1FHH2>F1>F/F111B2FG1BGGG?//@FBFG1FGCAG1F1/?/.>11>=FBBGG11FFH==DFFHBD0<=0</CGG/0GGGH0:/:CGHF00C0000;:FFF/BBBFF./;/000000090000;C0/CF0
@M03495:530:000000000-LYBTV:1:2104:6101:8882 1:N:0:ACAGGAAA+TAGACAAT
GTCAGCATGTGAGCTTTGGAATTAGTAAATTCGTTGACGACAGAAGGAGCAAGATAACGACCACAGGGAGGGTGGTTTATCAACGGCAAAATATAGATCGGAAGAGCACACGTCTGAACTCCAGTCACACAGGAAAATCTCGTATGCCGTCTTCTGCTTGAAAAAAAAAAAAAAAAATACAAAAAAACAAAACTATAAGAGAAGTAAGAGTATAGAAACAGTATAAATAGAATGTATGCAGCAGAATGACA
+
AAAABFFFFFFFGGGGGGGGGGHHHHHHHHHHGHHHGHGGGGGHHHHHHHHHHHHHHHGGGGGHHHHGGGGGEFEGGHHHHHHHGFGGGHHHHHHHHHHHGGGGHHHHHHHGHHHGHHHGHHHHHHHHHHGHHHHHHHBGHHGGGHHHGEGFGHBGBGHHGGHHGFFEE@;:----9.000:0..9-.9....00000000/0/000000;::00000//9090000090000000000000..//00000
@M03495:530:000000000-LYBTV:1:2104:17654:8887 1:N:0:ACAGGAAA+TAGACAAT
GTCAGCATGTGAGCTTTGGTCCAGCCTGAGTCCTGGTTTATCAACGGCAAAATATAGATCGGAAGAGCACACGTCTGAACTCCAGTCACACAGGAAAATCTCGTATGCCGTCTTCTGCTTGAAAAAAAAAAAAAAAATGACTCAACTGACGACTTAAAGTTGAGGACAATGATAAATTGATCACTAACACAGTGCCAATAACAAGTGTCATTGTCCATAATTATCGTGCTATAACTGATAGAGGTCTGCGT
+
BBBBCFFFFFFFGGGGGGGGGGHHHGHHHHHHHHHHGHHHHHHHHGGGGGHHHHHHHHHHHGGGGHHHHHHHGHHHGHHHHHHHHHHHHHHGHHHHHFEHHHHGGHHHHGGGHGHHHHHHHEHHHHGCDG/</<-<-.0=01=<0/1<<<..-:.11111<110/0./<0011<<111111:1/1:00:0..0111100000:0<<1111111<11111011111./:..11111110:1111/0/1/1<.
@M03495:530:000000000-LYBTV:1:2104:21030:8915 1:N:0:ACAGGAAA+TAGACAAT
GTCAGCATGTGAGCTTTGGACCAGCCTGAGTCCCTGGTTTATCAACGGCAAAATATAGATCGGAAGAGCACACGTCTGAACTCCAGTCACACAGGAAAATCTCGTATGCCGTCTTCTGCTTGAAAAAAAAAAACTATCATTGCATGTTCCGATACTTCTGCTCTGATATGGGATCCGGCACACGAGTAATGAGCGACATTGAGGCCTGTGACGTGCGTTTGATGCGTCTCTGTCAGGAGGTAGTTCATAGT
+
BBBBBFFFFFFFGFGGGGFGGGHHHGHHFHHHHHHHHHHHHHHHHHGGGGGHHHHHHGHGHHGGGGHHHHHHHGHHGGHGFHFHHGHHHHHHGFHGHFHHFHHHGGFHHHGG@GFGHFHHGH0BGFCF///<//111?@1<1<111<>1<...--0000=000=0000000.//./.----/.;--..000000----.000;/.9/9////....-..-.9///-9-..//////./..9:;/////9//
@M03495:530:000000000-LYBTV:1:2104:19315:8944 1:N:0:ACAGGAAA+TAGACAAT
GTCAGCATGTGAGCTTTGGTCCAGCCTGAGTCCTGGTTTATCAACGGCAAAATATAGATCGGAAGAGCACACGTCTGAACTCCAGTCACACAGGAAAATCTCGTATGCCGTCTTCTGCTTGAAAAAAAAAAAAAAAATAACAAGTGATGACTATAGTAAGCACTACTACAGAAAATACATATGAACAAGCACATGAACACGAATGTATGGCTGACAGTAGTGAATAAACATGGTGCAATCAAGAATACTCG
+
DCDCCFFFFFFFGGGGGGGGGGHHHGHHHHHHHHHHHHHHHHHHHGGGGGHHHHHHHHHHHGGGGHHHHHHHGHHHGHHHHHHHHHHHHHHGHHHHGHGHHHHGGHHHHGGGHGHHGHHHHHHHHGCGCC///----.00000/=0000000000:000:00/<</:0000000/0<0:0000<000//.///000000/.-.900000/.<../000000/0<00000000/000000:0000/<00:09
@M03495:530:000000000-LYBTV:1:2104:15600:8949 1:N:0:ACAGGAAA+TAGACAAT
GTCAGCATGTGAGCTTTGGAGTGAAATCTCTTGTCTTAAGGAATAAAGGAAAAAGATTCCGTCGGAGGCTCGGTGCTCTACAGGTTCAACCTTTGTACTCTATTATTGCCTCACATTCCATCTCTTGTGAAAATATATTTGATTGGCTTTTCTGCAGGTTGTTTGCCAGGACTTTCCAAGACCTCCACTAGAAAACACAATAAACTTTTTGGAAGCTGGACAACTATCTTCATTTTTCAGAAACAGTGAAC
+
A1AAACBFFDF3FBGGDFG1GGFGHDDEFAFGFGAF3GHHFHCCHGHG1FBF0GEGBAGGEGHGGGEEECG?E/B@DGGHHBFF11FGFHHHGFGDDFHHHFFGEHEGFGDFGHGHGHF>FHHHHHF1F2>E1BF2BGHHHFHHFG0BCGDHHEBBFFGHHBE@F1FGC//GGC1DFGHHHHFHHFGHHF1<1FGGHG.C<0<DDGHGDB@?;:GAGHHHHHHCFHC0CFBFFFGGFGFBFBFGGGFFGG0
@M03495:530:000000000-LYBTV:1:2104:19159:8969 1:N:0:ACAGGAAA+TAGACAAT
GTCAGCATGTGAGCTTTGGAGTGAAATCTCTTGTCTTAAGGAATAAAGGAAAAAGATTCCGTCGGAGGCTCGGTGCTCTACAGGTTCAACCTTTGTACTCTATTATTGCCTCACATTCCATCTCTTGTGAAAATATATTTGATTGGCTTTTCTGCAGGTTGTTTGCCAGGACTTTCCAAGACCTCCACTAGAAAACACAATAAACTTTTTGGAAGCTGGACAACTATCTTCATTTTTCAGAAACAGTGAAA
+
BAABCFFFFFFFGGGGGGGGGGHHHHHHHHHHHHHHHHHHHHHHGHHHGHHHGGGGHHIHHHGECGGGGHHGGGGGHHHHHHHHHHHGFHHHHFHHHHHHHHHHHHHHHHHHHHHGHHHHHHHHHHGHGFHFFGFHHHHHHHHHHHHGFHHHHHHFGHFHHFH=GHHHGHHHHHHHHHHHAFHHHHHHGHF1FFCFHCG.DG<DGHHHHDEGHHHEHHHHHHHHHHHHHFGGGGGGGGGGGF0FFFFGGF0
@M03495:530:000000000-LYBTV:1:2104:15120:8971 1:N:0:ACAGGAAA+TAGACAAT
GTCAGCATGTGAGCTTTGGTCCAGCCTGAGTCCTGGTTTATCAACGGCAAAATATAGATCGGAAGAGCACACGTCTGAACTCCAGTCACACAGGAAAATCTCGTATGCCGTCTTCTGCTTGAAAAAAAAAAAAAAAAAAAACAAATGACACATACAACAAATTGTATATAACAGACAATATATACATTGAGATTTGACGACGTAGTTTGATTCACTCAAGTAACCGCCGATCACGTGCATCATCTGAAGAT
+
BBCCBFFFFFFFGGGGGGGGGGHGHGHHHHHHHHHHFHHHHHHHHGGGGGGHHHHHHHHHHGGGGHHHHHHHGHHHGHHHHHHHHHHHHHHGHHFHHFHFHHHGGHHHHGGGHGGHHHHH3FF3FGGDCGG><<--<<<--....000000/0000;0...090;;00000000/./:0000000000;00.;00009..---...0000000:0:0/00;00:0-----:-./.....000:00090::0
@M03495:530:000000000-LYBTV:1:2104:14215:8972 1:N:0:ACAGGAAA+TAGACAAT
GTCAGCATGTGAGCTTTGGTCCAGCCTGAGTCCTGGTTTATCAACGGCAAAATATAGATCGGAAGAGCACACGTCTGAACTCCAGTCACACAGGAAAATCTCGTATGCCGTCTTCTGCTTGAAAAAAAAAAAAAAGCAACTAGAATAATACTTATTGCTATATTCGACTGCTAACATTGCCAACATAACATGACTAACGTATTAATCTTGAAGTCAGATAGTTATGTATGTACTGTTTATGTGTAAGCATA
+
CCCCCFFFFFFFGGGGGGGGGGHHHGHHGHHHHHHHHHHHHHHHHGGGGGHHHHHHHHHHHGGGGHHHHHHHGHHHGHHHHHHHHHHHHHHGHHHHHHHFHHHGGHHHHGGGHGGHHHHHGHHFGHGGGC///->.01000<0<0<000=0<00000<000=:0;/0.../000/000000:0..;00;000000000./.0000000000000:000:000;00;0000:0000:0000000;0000000
@M03495:530:000000000-LYBTV:1:2104:27669:8976 1:N:0:ACAGGAAA+TAGACAAT
GTCAGCATGTGAGCTTTGGAATTAGTAAATTCGTTGACGACAGAAGGAGCAAGATAACGACCACAGGGAGGGTGGTTTATCAACGGCAAAATATAGATCGGAAGAGCACACGTCTGAACTCCAGTCACACAGGAAAATCTCGTATGCCGTCTTCTGCTTGAAAAAAAAAAAAAGACAGCGGTGTACAACTAAAGCACTAGTAGCCAGCTACGTCGCACAGTACATGCAGTGACTAGTACAGCTAGAGAGAA
+
CCCCCFFFFFFFGGGGGGGGGGHHGGHHHGHHGHHHGHGGGCGHHHGHEHHHHHHGGHGFGGGHHHHGFEGGEFGGGHHHHHHHEGGGGHHBGFHGH4GHGGGFHHGHHHHCGHHGHHHHGHHHBHHHHGGEGHFHHG1DFFCDHHHHG<@<FFGDBF1<FFBGH-@:EA:--..://.--.-9000000000000/00009:B09..000..:--:--/000;00000;0;000:000:00000000..0
@M03495:530:000000000-LYBTV:1:2104:24979:8977 1:N:0:ACAGGAAA+TAGACAAT
GTCAGCATGTGAGCTTTGGAGTGAAATCTCTTGTCTTAAGGAATAAAGGAAAAAGATTCCGTCGGAGGCTCGGTGCTCTACAGGTTCAACCTTTGTACTCTATTATTGCCTCACATTCCATCTCTTGTGAAAATATATTTGATTGGCTTTTCTGCAGGTTGTTTGCCAGGACTTTCCAAGACCTCCACTAGAAAACACAATAAACTTTTTGGAAGCTGGACAACTATCTTCATTTTTCAGAAACAGTGAAA
+
BBBBBFFFFFFFGGGGGGFGGGHHHHHHHHHHHHHHHHHHGHHHHHHHGHHGHHGGHHHHHHHGGGGGGHHGGEGGHHHHHHGEHHHHHHHHHHHHHHHHHHHHHHHGHHHHHHHGHGHHHHHHHHHHHGHFFHFHHHHHHFHHGHHHHHHGHFFGHHCGHDAGBGHHGHEHHHHHHHGHHHHGGHGHHHEFGGHFFFGCDDHFHHGHHHGGEGGFHHHGFHHHFHEGBGFGGGGGFGFGGFFGFFCGGG0
@M03495:530:000000000-LYBTV:1:2104:14154:9005 1:N:0:ACAGGAAA+TAGACAAT
GTCAGCATGTGAGCTTTGGAGGGCATAACGACCACAGGGAGGGTGGTTTATCAACGGCAAAATATAGATCGGAAGAGCACACGTCTGATCTCCAGTCACACAGGAAAATCTCGTATGCCGTCTTCTGCTTGAAAAAAAAACTACATTGGTAACCAGGCCAGGATTTACCCCAAACTGGCGATACGGTGATATTGCTCCAAAGTATACACCTGACAGTCTTCTAGATGATAGAGAGCGACCACGCCCATGTA
+
BABCCFFFFFFFGGGGGGGGGGGGGHHHHGFGGGHHHHGAFGCEFFGGHHHHHHHGGGGGHHHHHHHHHHHGGGGGFFHHHGFGGHGHHHHHHGHHGHGHHGHGGHFFFFHGGFGHGEHCDDHGGFGEF>FGFHFHGCCG.11</0000<0000<.......:;00000/.....00;9---9-../..000000000:/0/;/:/;////9//////////9/;//;/;////;.---:-....-;//9/
@M03495:530:000000000-LYBTV:1:2104:14809:9043 1:N:0:ACAGGAAA+TAGACAAT
GTCAGCATGTGAGCTTTGGAATTAGCTGGTTTATCAACGGCAAAATATAGATCGGAAGAGCACACGTCTGAACTCCAGTCACACAGGAAAATCTCGTATGCCGTCTTCTGCTTGAAAAAAAAAAAAAATAACAATATACATATAAATTATAATGACATTTATATGAAAAACTACATGTCTCAATAAGAATAACCACTACACATCATGTATCTTCTGATCGCATAAAGACAGCGATTTCACTACGAGTACAA
+
CCCDEFFFFFFFGGGGGGGGGGHHHHHHHHHHHHHHHHGGGGGHHHHHHHHHHHGGGGHHHHHHHGHHHGHHHHHHHHHHHHHHGHHHHHHHHHHHGGHHHHGGGHGHHHHHHHHHHHHGGGC>>///0<=11111111>1111111>011=11100111<<1==1111..0<0011<111111101110110:090//0/:0<011=11<<1111111.....1:11<//.--.<.:1111/.<.<.111
@M03495:530:000000000-LYBTV:1:2104:23045:9054 1:N:0:ACAGGAAA+TAGACAAT
GTCAGCATGTGAGCTTTGGAGTGAAATCTCTTGTCTTAAGGAATAAAGGAAAAAGATTCCGTCGGAGGCTCGGTGCTCTACAGGTTCAACCTTTGTACTCTATTATTGCCTCACATTCCATCTCTTGTGAAAATATATTTGATTGGCTTTTCTGCAGGTTGTTTGCCAGGACTTTCCAAGACCTCCACTAGAAAACACAATAAACTTTTTGGAAGCTGGACAACTATCTTCATTTTTCAGAAACAGTGAAC
+
AAA1>CDFFFF3BCFGGGFGG1FDFGHHHHHGHFEGHHGHHDGGHGHEFFFFHEAFFHFHH1FEEEG?ECGEG?ECHHHGFFHHFH11@GHGHHHHEHFFGHHHHHHGHGHHC>GGHH22B1>BGHHHH2GDFGFBGFGHH2GFG0<GHFBGGH12FFF1FGFFFGHHHGEHG?DGFHFFF0FFFHH0FGG<DG0GGEHCDGHFEDGFFGCGFHF.0CFHHHHFHHEGHHB0CFBFC9BFF0;BF/0;FF0
@M03495:530:000000000-LYBTV:1:2104:26308:9075 1:N:0:ACAGGAAA+TAGACAAT
GTCAGCATGTGAGCTTTGGAATTAGTAAATTCGTTGACGACAGAAGGAGCAAGATAATGACCACAGGGAGGGTGGTTTATCAACGGCAAAATATAGATCGGAAGAGCACACGTCTGAACTCCAGTCACACAGGAAAATCTCGTATGCCGTCTTCTGCTTGAAAAAAAAAAAAAAAAAAGACAATCACGACACGAGAACAATCACTCTTTCTGTAAGAGTGCAGTAGTTACACATTATGTCACGAAGCGCAA
+
CCCCCFFFFFFFGGGGGGFGGGHHHHHHHHHHGHHHHHGGGGGHHHHHHHHHHHHHHHHHHHHHHHHGGGGGFGGGGHHHHGHHGGGGGHHHHHHHHHHHGDGGHHGGGFHCGHHGGHFHHGFHHGHHHHGHHGGHHGFHHHGGHHHFCCDHGGFHFHHHEG1GHGGC@;---:--;-..//9////..---.--.;/////://///;B//9;:///9//////////////9//;/////..;:-9---
@M03495:530:000000000-LYBTV:1:2104:19351:9076 1:N:0:ACAGGAAA+TAGACAAT
GTCAGCATGTGAGCTTTGGTCCGCCTGAGTCCTGGTTTATCAACGGCAAAATATAGATCGGAAGAGCACACGTCTGAACTCCAGTCACACAGGAAAATCTCGTATGCCGTCTTCTGCTTGAAAAAAAAAAAAAAACAAAACAACATCACCATCTATCAGCGCATGATGAATCAGTTGTCGACATAACTAATCCTGATTATGACATATGTAGTTGTGTCAAGTACAGCTACAATATGTGCATTATTGCACTG
+
CBCCCFFFFFFFGGGGGGGGGGGGGGHHHHHHHHHHHHHHHHHHGGGGGHHHHHHHHHHHGGGGHHHHHHHGHHHGHHHHHHHHHHHHHHGHHHHHHH3GHHGGHHHHG?EHGHHHHHHGHHFHHC?@D?/>-<<..<.....<./000/000111<110.<-<.01<:1:110111:1..<..110110101:011:111110:1<::11<111.<111<111110:1000:111<1111<1:11110</
@M03495:530:000000000-LYBTV:1:2104:5041:9077 1:N:0:ACAGGAAA+TAGACAAT
GTCAGCATGTGAGCTTTGGAATTAGTAAATTCGTTGACTGGTTTATCAACGGCAAAATATAGATCGGAAGAGCACACGTCTGAACTCCAGTCACACAGGAAAATCTCGTATGCCGTCTTCTGCTTGAAAAAAAAAAACCAGACCACATATAAAAGGCTAGATAGTATTACTAGACCAAATATGACATAGGACACCACTAAGCAAATCTTCATCATACCTTGATTGACCACAATACACACATAATGCACAAT
+
BBBBBFFFFFFBEGGGGGFGCGHHHHHHHHHHGHHHHHHHHHHHHHHHHHGGGGGHHHHHGHHHHHGGGGHGHHHHHGHHHGHHHHHHHHHHHHHHGHGHHFHHFHFHFGHGFHGAEHGHHHHHHH0?GBG@CG/>////?<..>.<1<>11111.</0.<0<=0000000=000</..0000000;000:/;....9////0//00000000000;/0000000000/..9//////../////9///./
@M03495:530:000000000-LYBTV:1:2104:21240:9078 1:N:0:ACAGGAAA+TAGACAAT
GTCAGCATGTGAGCTTTGGTCCAGCCTGAGTCCTCTGGTTTATCAACGGCAAAATATAGATCGGAAGAGCACACGTCTGAACTCCAGTCACACAGGAAAATCTCGTATGCCGTCTTCTGCTTGAAAAAAAAAAAAACAGTTATACACTATGTTCGCGCTAAGAGTGTAGCTTCGCAAATGTACATACACATGTACCTGTAGGCGTGGATAGCTTATACATGGTGTCATATACTTACAGGCTACGAGTCTCT
+
CBCCCFFFFFFFGFGGGGGGGGHHHGHHHHHHHHHHHGGHHHHHHHHGGGGGHHHHHHHHHHHGGGDHHHHHHHGHHHGHHHHHHHHHGHHHHGHHFHHHH3FBGFEGHHHGFGHGHHHHHHHFGHFGCB?C?/<-..011<1<<1110<0=00.<<---:0:00<000:0:0-...-0090;900000000000000;0000-.99.////;////9////;/9/////9/;//////..//....////
@M03495:530:000000000-LYBTV:1:2104:10920:9102 1:N:0:ACAGGAAA+TAGACAAT
GTCAGCATGTGAGCTTTGGAGTGAAATCTCTTGTCTTAAGGAATAAAGGAAAAAGATTCCGTCGGAGGCTCGGTGCTCTACAGGTTCAACCTTTGTACTCTATTATTGCCTCACATTCCATCTCTTGTGAAAATATATTTGATTGGCTTTTCTGCAGGTTGTTTGCCAGGACTTTCCAAGACCTCCACTAGAAAACACAATAAACTTTTTGGAAGCTGGACAACTATCTTCATTTTTCAGAAACAGTGAAC
+
CCCCBFFFFFFFGGGGGGGGGGHHHHHHHHHHHHHHHHHHGHHHHHHHHGFHHHGGHHHHHEGFGGGGGHHGGEGGHHHHHHGHHHHHHHHHHHHHHHHHHHHHHHHGHHHHGHHHHHHHHGHFHHHGFHHHHHHHHHHHHGHHFFBHHHHHHFHFHHHHHGH<2FGHH/ACGHHHHGHHGHHHGFHHHHHBDGCGHFH.<<<DDGFFHHGGGFHHHHHAGHHHHHHHHHFGGGGGGGFGFFBBFFFFFG0
@M03495:530:000000000-LYBTV:1:2104:25536:9129 1:N:0:ACAGGAAA+TAGACAAT
GTCAGCATGTGAGCTTTGGAATTAGTAAATTCGTTGACGACAGAAGGAGCAAGATAACGACCACAGGGAGGGTGGTTTATCAACGGCAAAATATAGATCGGAAGAGCACACGTCTGAACTCCAGTCACACAGGAAAAACTCGTATGCCGTCTTCTGCTTGAAAAAAAAACAAAAGAACAATACCATGACCAATGGTTTATCGTCATGCTCTCTGAGACAGGATCTAGAACGTCGTTGAATGATCAAGTTAG
+
BCCCCFFFFDFFGGGGGGGGGGHGHHHHHHHHGGHHHHGGGGGHHHHHHGHHHEGHHHGFGGGHGHHGFEGGEFEFGHHHHHHHGFFGGHHHHHHHHFGHGGFGHHHHHFABGHHGHHGHHHHHHGHHGHGHHHEFF0/?FAFAGGHEGADAF11FHHHFACDGFFGCC...;./..;B/90/00;00;//.///90./0;./...////9/////;///../////://..;--:/.////:////:///
@M03495:530:000000000-LYBTV:1:2104:18681:9147 1:N:0:ACAGGAAA+TAGACAAT
GTCAGCATGTGAGCTTTGGTCCAGCCTGAGTCCTGGTTTATCAACGGCAAAATATAGATCGGAAGAGCACACGTCTGAACTCCAGTCACACAGGAAAATCTCGTATGCCGTCTTCTGCTTGAAAAAAAAAAAATGCAACGTGGGAAGTACGTGCGAGACGGACGAGCTAGAGTGTGGTATAGGCGGGTGGTATGTCCTGGGAAGCGGTGGAATGCGCGGAGATAGGACTGAACAACTGGGGCTAGGGCAGA
+
AABBAFFFFFFFGGGGGGGFGGHHHGGGCHDGFHHHFGHHHHGGFGGGGGHBEGHFHGHHHGGGEFHGHHHHGHHHAGGHHFG3FDGHHHHGHGHHGG4GHHHFGHHHHGEEFG4FHHHFEEGHHHGG<<<//0?1?<1-.<.-.1<>00.//<-.--....:A-;?90000;00;./00;C0/-----9.;B/////9/../..-9.-../9/:A.-----/;;////.//:/;:9/;:-9-:.......
@M03495:530:000000000-LYBTV:1:2104:12885:9161 1:N:0:ACAGGAAA+TAGACAAT
ATCAGCATGTGAGCTTTGGACTCCTGACTGGTTTATCAACGGCAAAATATAGATCGGAAGAGCACACGTCTGAACTCCAGTCACACAGGAAAATCTCGTATGCCGTCTTCTGCTTGAAAAAAAAAAAATAACATGACAACGAGATATGTGATGTTGGTCGGTATTGTAAGTGTATCGTTAACATAATACAAGATATATCGCACATATTTGCTACACGAAGCGTTGCACTACAGTAAGTCATACAGTGTTCC
+
CCCCCFFFFFFFGGGGGGFGGGHHHHHHHHHHHHHHHHHHGGGGGHHHHHHHGHHHGGGGHHHGHHHGHHHGHHHHHHHHHHHHHHGHHHHHHHBGHHGGHHGGGGGHGHHHHHHHFHHHHGGGCC>/01?11111?11.-....11>11110000..0<--::00000;:0;00;:C..:000000;;000/000000.;.-;00090000000/.-..--..-.//////;9/://///;/////////
@M03495:530:000000000-LYBTV:1:2104:5541:9183 1:N:0:ACAGGAAA+TAGACAAT
GTCAGCATGTGAGCTTTGGTCCAGCCTGAGTCCTGGTTTATCAACGGCAAAATATAGATCGGAAGAGCACACGTCTGAACTCCAGTCACACAGGAAAATCTCGTATGCCGTCTTCTGCTTGAAAAAAAAAACCTTCCCCCGGGCGATCTCGACTGTTCAGCTACAACGTGTAACAGGAGAGTCAGCTGATCCAGCACAGACTCCACATCTAGCCTGGAGTGGAGCGCGAATCCTGTCGCAGGATCCATGTG
+
BAABBFFFFFFFGGGGGEGGGGHHGGHHBGHHHHHHBGGFHHHHHGGGGEEGHFHHGHHHEGGGGHHHGHHHGFGHFFGHGHF3BFGFGFHGFGHGFG4GFGFEEHHBGG/EAFHHHHGHHACGHHG?//B//0?1?00</------<.0<<-.:;0;:00C::C0:-.9FGG0B09:.../09;0;/:099B0:/.://:/9:/.////////;..../../:.9----;./////..9.-.:/:/;//9
@M03495:530:000000000-LYBTV:1:2104:10678:9231 1:N:0:ACAGGAAA+TAGACAAT
GTCAGCATGTGAGCTTTGGAGTGAAATCTCTTGTCTTAAGGAATAAAGGAAAAAGATTCCGTCGGAGGCTCGGTGCTCTACAGGTTCAACCTTTGTACTCTATTATTGCCTCACATTCCATCTCTTGTGAAAATATATTCGATTGGCTTTTCTGCAGGTTGTTTGCCAGGACTTTCCAAGACCTCCACTAGAAAACACAATAAACTTTTTGGAAGCTGGACAACTATCTTCATTTTTCAGAAACAGTGAAC
+
CBCCCFFFFFFFGGGGGGGGGGHHHHHHHHHHHHHHHHHHHHHHHHHHHHHHHHGGHHIHHHHGGGGGGHHGGFGGHHHHHHHHHHHHHHHHHHHHHHHHHGHHGHHHHHHH3GGFHHHHHGHHHHHHHGHHHGHHGHHHGGHHGHHGHHHHHHHHGHHHHFHHHHHHHEEHHHHHHHHGGHHHHHHHHGH1GHGHHHHEDD<GHFHHHHGGGFFHHHHEHFHHHHHHGGGGGGGGGGGGEFBFGGGGFGB
@M03495:530:000000000-LYBTV:1:2104:7945:9256 1:N:0:ACAGGAAA+TAGACAAT
GTCAGCATGTGAGCTTTGGAATTAGTAAATTTGTTGACGACAGAAGGAGCAAGATAACGACCACAGGGAGGGTGGTTTATCAACGGCAAAATATAGATCGGAAGAGCACACGTCTGAACTCCAGTCACACAGGAAAATCTCGTATGCCGTCTTCTGCTTGAAAAAAAAAAAAAACCAATACAACTATTACATAAATGTAACTGTGGCTCAGAAAAATAATGATAACACCAAAGCAGCTAAATCATGTTGAC
+
BBCCCFFFFFFFGGGGGGGGGGHHHHHHHHHHHHHHHHGGGGGHHHHHHHHHHHHHHHGGGGGHHHHGGGGGEFGGGHHHHHHHGGGGGHHHHHHHHHHHGGGGGHHHHHHGHHHGHHHHHHHHHHHHHHGHHHHHHHFFHHGGHHHHGGGHGHHFHGHHHHGFHGGGGG----....00000000000000:000000000000/..00/000/..00000000000....//0//;00;00:0000000
@M03495:530:000000000-LYBTV:1:2104:13992:9319 1:N:0:ACAGGAAA+TAGACAAT
GTCAGCATGTGAGCTTTGGAGTGAAATCTCTTGTCTTAAGGAATAAAGGAAAAAGATTCCGTCGGAGGCTCGGTGCTCTACAGGTTCAACCTTTGTACTCTATTATTGCCTCACATTCCATCTCTTGTGAAAATATATTTGATTGGCTTTTCTGCAGGTTGTTTGCCAGGACTTTCCAAGACCTCCACTAGAAAACACAATAAACTTTTTGGAAGCTGGACAACTATCTTCATTTTTCAGAAACAGTGAAC
+
BABCBFFFFFFFGGGGGGGGGGHHHHHHHHGHHHHHHHHHHFHHHHHHHHHHHFEGHHIHHGHCGGGFEHHGGEGFHHHHHHHHHHHHHHHHHHHHHHHHHHGHHHHHFHHHHHHGHHHBHHHHHGHHHHGGHGFHHHHHHFHHGFGFHGHHHHHGGHGFH/F<<GHHF<GEGGBHHHHHGHHHHHHGHHHHHHGHHHHCD0<=GHHHHHGGEHGEGHFHHHFHHHGHGHFGGGGGGGGGGFFFGGFGFG0
@M03495:530:000000000-LYBTV:1:2104:18181:9339 1:N:0:ACAGGAAA+TAGACAAT
GTCAGCATGTGAGCTTTGGATGGTTCTGGTTTATCAACGCAAAATATAGATCGGAAGAGCACACGTCTGAACTCCAGTCACACAGGAAAATCTCGTATGCCGTCTTCTGCTTGAAAAAAAAAAAAAAACAACCGTATCAGTCACTACGCACGCTGACTCTGCCTGCCTCGAGTGAACGCTCTGCTCAGTCAACGACATATATATCTGTGTCTGCATAGCCACTATATTACTCTGCTCTCGCGTAGGAGACC
+
BBCCBFFFFFFFGGGGGGGGGGGHHHHHHHHHHHHHHHGGGGGHHHHHHHHHGGCGGHHHHHHHGHHHGHHHHHHHGHHHHHHGHGHHHHHHHHHGGHHHHGGGHGHHHHHHHEGFDGGCG/<//<>-..<<.-<<..00=00000/.-.---.;./0;0:0009..0:..:0.000...99000;0/0000;..--.00000009000;0000:000000/0/000009000000090..;---.0/;:.
@M03495:530:000000000-LYBTV:1:2104:22148:9374 1:N:0:ACAGGAAA+TAGACAAT
GTCAGCATGTGAGCTTTGGAGGGCAAGAAGTGGTTGTGACATTGCTATGGCAGCTAGAGCCAACTGGTTTATCAACGGCAAAATATAGATCGGAAGAGCACACGTCTGAACTCCAGTCACACAGGAAAATCTCGTATGCCGTCTTCTGCTTGAAAAAAAAAAAAAATAACAAAACCAGTAACAAAGAATTATACATTCTCACACGTCTGATATAGAGCATCAACTCATCAAGTCTTCTCGATGTTCCTTCA
+
CCDDDFFFFFFFGGGGGGGGGGGGGGGHHHHHHHGGFGHHHHHHHHHHHGHHGGHHGHHHHHHGHHHGHHHHHHHHEEGGGHHHHHHHHHHHGGGGHHHHHHHGHHHGHHHHHHHHHHHHHHGHHHHHHHHGHGFGHHHHGGGHGHHHHHHFGHGGGGCECF----.<0000...9..000000<//.::000<0:<000<000-<./.000000<0000000/000000000<0:000<</0.0000<<0
@M03495:530:000000000-LYBTV:1:2104:5705:9380 1:N:0:ACAGGAAA+TAGACAAT
GTCAGCATGTGAGCTTTGGTCCAGCCTGAGTCCTGGTTTATCAACGGCAAAATATAGATCGGAAGAGCACACGTCTGAACTCCAGTCACACAGGAAAATCTCGTATGCCGTCTTCTGCTTGAAAAAAAAAAAAAAAGTAAATTAAATAAACTACGATGCACGATCCTGACTTAATAGATCGTAGCAACTTGCGGCAATCAAAACGAATCGATACACGAGTGACATATGCTCAGATATCAGTACACTACACC
+
DCDCDFFFFFFFGGGGGGGGGGHHHGHHHHHHHHHHGHHHHHHHHGGGGGHHHHHHHHHHHGGGGHHHHHHHGHHHGHHHHHHHHHHHHHHGHHHHHHFCHHHGGHHGGGGGHGHHHHHGHHHHHHGGGGD/><<-.0000=000000=000<C...:.00..;..00;/0000000000./...00.:000----:000000.-9.......-00.9-:.:00:0000000/:000;00000000//0//
@M03495:530:000000000-LYBTV:1:2104:19715:9420 1:N:0:ACAGGAAA+TAGACAAT
GTCAGCATGTGAGCTTTGGAGTGAAATCTCTTGTCTTAAGGAATAAAGGAAAAAGATTCCGTCGGAGGCTCGGTGCTCTACAGGTTCAACCTTTGTACTCTATTATTGCCTCACATTCCATCTCTTGTGAAAATATATTTGATTGGCTTTTCTGCAGGTTGTTTGCCAGGACTTTCCAAGACCTCCACTAGAAAACACAATAAACTTTTTGGAAGCTGGACAACTATCTTCATTTTTCAGAAACAGTGAAC
+
CCDDCFFFFFFFGGGGGGGGGGHHGHHHHHHHGHHHHHHHHHHHHHHHHHHHHHGGHIIHHHHGGGGGGHGGGGGGHHHHHHHHHHHHHHHHHHHHHHHHHHHHHHHHHHHHHHHGHHHHHHHHHHHGFHHHHGHHHHHHHHHHHGHHHHHHHHHHHGHHHGHHHHHGHGHHHHGHHHGHGHHHHHGHHHHGHGHHHGHED=0DHHHHHHGFHGCGHHHHHHHHHFHHHHGGGHGGHGGEFFBFFGFFBF0
@M03495:530:000000000-LYBTV:1:2104:14540:9441 1:N:0:ACAGGAAA+TAGACAAT
GTCAGCATGTGAGCTTTGGTCCGCCTGGTTTATCAACGGCAAAATATAGATCGGAAGAGCACACGTCTGAACTCCAGTCACACAGGAAAATCTCGTATGCCGTCTTCTGCTTGAAAAAAAAAAAAAAATTATTAAAATATAATACATAATAATGGTCACTATATACTAAAAATACTAGTATCTATAAGTAACCACCACATAAACAGATGTCGAATATAGTAACGTACGTCACCAGACCAACACTGACACTA
+
CCCDDFFFFFFFGGGGGGGGGGGGGGHHHHHHHHHHHGGGGGHHHHHHHHHHHGGGGHHHHHHHGHHHGHHHHHHHHHHHHHHGHHHGHHHFHHHGGHHHHGGGHGHHHHHHHHHHHHGCGD@></--0111111=1<0111111011111111111101:<:<1111100<.<01111111111111:11100.....001101//1111...0.<111111</..9/...00.<<./...<0<00000/
@M03495:530:000000000-LYBTV:1:2104:13457:9456 1:N:0:ACAGGAAA+TAGACAAT
GTCAGCATGTGAGCTTTGGAATTAGTAAATTCGTTGACGACAGAAGGAGCAAGATAACGACCACAGGGAGGGTGGTTTATCAACGGCAAAATATAGATCGGAAGAGCACACGTCTGAACTCCAGTCACACAGGAAAATCTCGTATGCCGTCTTCTGCTTGAAAAAAAAAAAGTAATAGTCAATAGATAAGAAGTCACGAATAACTCCAATTGCGAACGCAGCTCACTGACTCGCAACTGCAGAGTACGGTC
+
BBBBBFFFFFFDFGGGGG4GGGHHHHHHHHHHGFGHHHGGGGGHHHHFEFHHHHHHHHGGGGGHHHHGEEEGEFGGGHHHHHHFEGGGGHHHHHHHHGHFGGFF?GHHHHHGGHGFHHHHHHHHHHFGHHGHFHEHEG1FGGFDHFBDDC@GGEFHFHHGFHH0<<A----.00000000;;9009009000/;9;9...../;///////9/.---99-=9//////////.;-.-/9///9.//9...9
@M03495:530:000000000-LYBTV:1:2104:15582:9460 1:N:0:ACAGAAAA+TAGACAAT
GTCAGCATGTGAGCTTTGGTCCAGCCTGAGTCCTGGTTTATCAACGGCAAAATATAGATCGGAAGAGCACACGTCTGAACTCCAGTCACACAGAAAATCTCGTATGCCGTCTTCTGCTTGAAAAAAAACAAAGCGCAACCTGCGAATTGCATTTAAAACACTACAGCACGAGTCTGGTAGAGGGGGAGAGTATTCCAGGGGTAATTGTGAAAGGCTTGGAGCTGTTGTGGGAATACAATGGAGAATGGAAC
+
BBBBBFFFFFFDGGGGGGFGGGHHHGHH4GHHHHFHB3GHGHHHHGCFGEHEGHHHHHHHHGGGGFHHHHFHGGHH1GGHHHHFGHHHHHHEHFHHBF3BGC?>GHHHGEGHEHHFBGHH0FGHGG/B//<022///>/<000>/>-.11111>1><DF..0///00/.-.:./00/=0000/.----9./;090900/;-..//////////../9-./;..//9;;...././///////.9;///9//
@M03495:530:000000000-LYBTV:1:2104:22237:9482 1:N:0:ACAGGAAA+TAGACAAT
GTCAGCATGTGAGCTTTGGATGGTTCTGGTTTATCAACGGCAAAATATAGATCGGAAGAGCACACGTCTGAACTCCAGTCACACAGGAAAATCTCGTATGCCGTCTTCTGCTTGAAAAAAAAAAAAACATTATTCCAATTCAAAATAGCCACTCCTTATTCGCTGATCTGCAACAGTGTAACTTGCTTGTCTCAACATGTGCCTCGATTCTGACGTTAGGTCATTCTGTCACTATATCTATATGTGATGAC
+
CCCBCFFFFFFFGGGGGGGGGGGFHHGHHHHHHHHHHHGGGGGHHHHHHHHHGHGGGGHHHHHHHGHHHGHHHHHHGHHHHHHHGHHHHHHHBHHHGGHHHHGGGHGHHHHHHGGGHGHCGDGC<//?/1111?111<1<1=11111111<00//00=000/....00000;00./00;00000:0000.00000/0/0000;0;../00;000..;/./;0B0000;00;0:0:000090900:0;;;B:
@M03495:530:000000000-LYBTV:1:2104:9676:9491 1:N:0:ACAGGAAA+TAGACAAT
GTCAGCATGTGAGCTTTGGAGACTGGTTTATCAACGGCAAAATATAGATCGGAAGAGCACACGTCTGAACTCCAGTCACACAGGAAAATCTCGTATGCCGTCTTCTGCTTGAAAAAAAAAAAAAGACTAACTCGCAATGCCTGTAACGCACTAATATCTGAGTGGAAACACTAATAGGAAACAATGATTGTCAGGACGATAGTCCAGTGAATGCTTATATGTACTATATTCATGTTCACATGTACATCTTA
+
DDDDDFFFFFFFGGGGGGGGGGGHHHGHHHHHHHHGGGGGHHHHHHHHHHHGGGGHHHHHHHGHHHGHHHHHHHHHHHHHHGHHHHHHHFHHHGGHHHHGGGHGHHHHHHHHHHHHGGGCCC<</=?11111=.--..111100000.-<-<000000000000.0;0//.0/00;000:///.000000:;00/;.--...;0:00000;:000:00000;000000000000000;0::0000000:00
@M03495:530:000000000-LYBTV:1:2104:10408:9533 1:N:0:ACAGGAAA+TAGACAAT
GTCAGCATGTGAGCTTTGGAATTAGTAAATTCGTTGACGACAGAAGGAGCAAGATAACGACCACAGGGAGGGTGGTTTATCAACGGCAAATATAGATCGGAAGAGCACACGTCTGAACTCCAGTCACACAGGAAAATCTCGTATGCCGTCTTCTGCTTGAAAAAAAAAAAACACACAAGACACCAACATCAATCTGAGCAACATCCAGCATAATGTAATCAAGTACAACATGTAGTATCAAGAATGTATAT
+
DCDDDFFFFFFFGGGGGGGGGGHHHHHHHHHHGHHHEHGGGGGHHHHHHHHHHHHHHHGGGGGHHHHGGGGGEGGGGHHHHHHHGGGGGHHHHHHHHHHGGGGHHHHHHHGHHHGHHHHHHHHHHHHHHGHHHHHHHBGHHGGHHHHGFGHGHHHHHHHHHHFHCGGFC-9...<..9.///<.9.../00000000000:../0/00//00000<0000000:000<0./0<000000:000/0000:00
@M03495:530:000000000-LYBTV:1:2104:22221:9628 1:N:0:ACAGGAAA+TAGACAAT
GTCAGCATGTGAGCTTTGGAATTAGCTGGTTTATCAACGGCAAAATATAGATCGGAAGAGCACACGTCTGAACTCCAGTCACACAGGAAAATATCGTATGCCGTCTTCTGCTTGAAAAAAAAAAAACCTAATGCCTATTTCTTTTGATTATGTTAAATCTATGATATCTTTGACTACTATGACAAGTGTCATATAAAGCACAATAGTGCATACAAGCTGACACACACATTCTAGCTAACCAGCCCACACTC
+
BBBBBFFFFFFFGGGFGGEFGGFHHFHHHHHHHHGHHHGGFCFA2GGHHHHHHHGGGFFCFHHFHGHGHGHHHHFHGHHHHHHHGGHAGHFG3BGGHHHGHG/1E?FDFEFFHHEGH3G//C/<////0<11<11<<1<1111111.>111>1>11<1>0<<0<<0=<0000000=/00;0;00;.;;000000000<0//=/000;000009090.B0;/009....000000009//9/........//
@M03495:530:000000000-LYBTV:1:2104:21979:9643 1:N:0:ACAGGAAA+TAGACAAT
GTCAGCATGTGAGCTTTGGAATTAGTAAATTCGTTGACTGGTTTATCAACGGCAAAATATAGATCGGAAGAGCACACGTCTGAACTCCAGTCACACAGGAAAATCTCGTATGCCGTCTTCTGCTTGAAAAAAAAAAAAAACTTGTTAAAAAGTCGTTAGGTACACATGTGTCGACACACATACATATGCATCTAGACATAATACGCGATGTCTCATACTGCAGTGATGACAGAACCCACGTCAGTGAGATC
+
BBBBBFFFFFFFGGGGGGFGGGHHHHHHHHHHGHHHHHHHHHHHHHHHHGGGGGGHHHHHHHHHHHGGGGHHHHHHHGHHHGHFGHHHHHHHHHHHGHHFHHHEGHHHGGGGHHGGGHGHHHHHHHCEHHEG@@>///--<1111=000=0.0<....;/:000:00000<0..-.-/..00000000;00;900009900900..9--.;/9//9/////9//:/:///////.....-...://////;
@M03495:530:000000000-LYBTV:1:2104:26109:9646 1:N:0:ACAGGAAA+TAGACAAT
GTCAGCATGTGAGCTTTGGATTAGTAAATTCGTTGACGACAGAAGGAGCAAGATAACGACCACAGGGAGGCTGGTTTATCAACGGCAAAATATAGATCGGAAGAGCACACGTCTGAACTCCAGTCACACAGGAAAATCTCGTATGCCGTCTTCTGCTTGAAAAAAAAAAAAAAAGACAAAGTACAGGAGTGAACAATAGAAGTGTAGACTATGACACTGCGTAAGATACAATATTACAGTCATACAGATCA
+
BBCCCFFFFFFFGGGGGGGGGGHHHFHHHHHGHHHHHGFGGGHHHHHHHHHHHHHHHGGGGGGHHHGGGGGHHGHHHHHHHHHGGGGGHHHHFHGGHHHGGGGEGHHFGHGHHFGHHHHFHHHHHHFFCAGEHHGGGFHHHGGFHHGGAEFGGHGHBDGCCGGHGCCC@:9-:-../////909009../.0000/00;000;000000000;0000000.....09000090000000:000000009;0
@M03495:530:000000000-LYBTV:1:2104:12684:9684 1:N:0:ACAGGAAA+TAGACAAT
GTCAGCATGTGAGCTTTGGAACAGCTGGTTTATCAACGCAAAATATAGATCGGAAGAGCACACGTCTGAACTCCAGTCACACAGGAAAATCTCGTATGCCGTCTTCTGCTTGAAAAAAAAAAAGCAACTACACTTCCCACGGGAGATGACAACCTGAATTGCATGGCACGAATGTCCACTACAATAAACACTTGCCTTTCGGTTCGGAATGAAGCAATAGTGAGCAGTACTAGATTTCTCATCACTATGTA
+
CACCCFFFFFFFGGGGGGGGGGFHHHHHFHHHHHHHHGGGEGHHHHHHHHHHGFGGHGHHHHHGFHFGHHHHHHGHFFHHHHGHHGHHFHFFHHGGHFHHGGGHGHHEHHHHHHHGHGG?D>//0220211101111?10<--.-<>10000..<</0=0<00=0../0.:..0000;00:/00000000:900;;0;00:-...--.9.000090/909;00000/;0000000090900009000;000
@M03495:530:000000000-LYBTV:1:2104:12303:9693 1:N:0:ACAGGAAA+TAGACAAT
GTCAGCATGTGAGCTTTGGAGTGAAATCTCTTGTCTTAAGGAATAAAGGAAAAAGATTCCGTCGGAGGCTCGGTGCTCTACAGGTTCAACCTTTGTACTCTATTATTGCCTCACATTCCATCTCTTGTGAAAATATATTTGATTGGCTTTTCTGCAGGTTGTTTGCCAGGACTTTCCAAGACCTCCACTAGAAAACACAATAAACTTTTTGGAAGCTGGACAACTATCTTCATTTTTCAGAAACAGTGAAC
+
CBCCCFFFFFFFGGGGGGGGGGHHHHHHHHHHHHHHHHHHHHHHHHHHHHHHHHGGHIHIHHHGGGGGGHHGGGGGHHHHHHHHHHHHHHHHHHHHHHHHHHHHGHHHHHHHHHHHHGHHHHHHHHHGHHHHHHHHGHHHHEHHHFHHHHHHHHGHHHHHHGHGHHHHG/GHHHHHHFHEHFHFHHGHHFHDG1FHHHH<<=<<GHHHHHGGEGGHHHFHHHGEHFHGGHGGGGGGGGGGF<FFGGFGBF0
@M03495:530:000000000-LYBTV:1:2104:21688:9697 1:N:0:ACAGGAAA+TAGACAAT
GTCAGCATGTGAGCTTTGGAGTGAAATCTCTTGTCTTAAGGAATAAAGGAAAAAGATTCCGTCGGAGGCTCGGTGCTCTACAGGTTCAACCTTTGTACTCTATTATTGCCTCACATTCCATCTCTTGTGAAAATATATTTGATTGGCTTTTCTGCAGGTTGTTTGCCAGGACTTTCCAAGACCTCCACTAGAAAACACAATAAACTTTTTGGAAGCTGGACAACTATCTTCATTTTTCAGAAACAGTGAAC
+
CCCCCFFFFFFFGGGGGGGGGGFGGHHGHHHHHHHHHHHHHHHHHHHHHHHHHHGGHHHHHHHGGGGGGHHGGGGGHHHHHHHHHHHGHHHHHHHHHHHHHHHHHHHFHHHHHHHHHHHHHHHHHHHHHFHHGHHHHHHGHHHHHEGHHHHHGHEFHHHHHGHHGHHHGHAGHFHHHHGHHHHHHHHHGHH1GBCHHHGEGDGBGHHHHFE?FHFHHHBFHHHEHFHHHHGGGGGGEFFGFBFFGGFFGF0
@M03495:530:000000000-LYBTV:1:2104:20223:9699 1:N:0:ACAGGAAA+TAGACAAT
GTCAGCATGTGAGCTTTGGAGGGTGGTTTATCAACGGCAAAATATAGATCGGAAGAGCACACGTCTGAACTCCAGTCACACAGGAAAATCTCGTATGCCGTCTTCTGCTTGAAAAAACATATCAAAAACTCGTCAGCTCTGTTATACAGCCCCTTCCCTTAACCACAATGCTTACCTTCCCCTGCTTGCACCCAACTGCTACCACCTAAGCAATAGTGGCTTTTGAGGTTTTCTAGGGCGTGATCATCACC
+
AAAA1FFFFFD3BGGGGFFGFGGGGGAFFFGGGFHGGGGEGHCHHFGGHFEEGGGHFFGHFHGHEHGFDGHHFHGHHFFGF/E/C>GHFFEEGFEGHGFG/>GEFHHHHHE01F<GG//1122>2F1</B@/<<?/1@CH12@11F111C////<00<>F1><FFEH.10/000<<0=///<<.CFBG.00:....:GFH0:/00..9//;0/00;;0...;/09..///9.;F///---;--//;/9//-
@M03495:530:000000000-LYBTV:1:2104:13306:9707 1:N:0:ACAGGAAA+TAGACAAT
GTCAGCATGTGAGCTTTGGAGTGAAATCTCTTGTCTTAAGGAATAAAGGAAAAAGATTCCGTCGGAGGCTCGGTGCTCTACAGGTTCAACCTTTGTACTCTATTATTGCCTCACATTCCATCTCTTGTGAAAATATATTTGATTGGCTTTTCTGCAGGTTGTTTGCCAGGACTTTCCAAGACCTCCACTAGAAAACACAATAAACTTTTTGGAAGCTGGACAACTATCTTCATTTTTCAGAAACAGTGAAC
+
CCCDCFFFFFFFGGGGGGGGGGHHHHHHHHHHHHHHHHHHHHHHHHHHHHHHHHGGHHIHHGHGGGGGGHHGGGGGHHHHHHGHHHHHHHHHHHHHHHHHHHHHHHHHHHHHHHHHHHHHHHHHHHHHHHGHHHHGHHHHHGHHHHHHHGHHHHHHHHHHHEHHFHHHHHHHHHHHHHHHGGHHHHHHHGHBGHHHHHE<GFFHHFHHHHG?;GFHGHEHHHHHHHHHHHGHGGGHHGGFFCCFFGFGGF0
@M03495:530:000000000-LYBTV:1:2104:24364:9708 1:N:0:ACAGGAAA+TAGACAAT
GTCAGCATGTGAGCTTTGGACTCCTGACTGGTTTATCAACGGCAAAATATAGATCGGAAGAGCACACGTCTGAACTCCAGTCACACAGGAAAATCTCGTATGCCGTCTTCTGCTTGAAAAAAAAAAAAAGTGGAGACCTCGAAGTCAGCTAGATATGAGCATATCCGATGGTATCGAGTAATCGCACTAGTTCACACTCACCTCTGCGATTCGTAAGGAAGTATGTCGCTGTGCACCCACAGTCATATCCC
+
BBBBBFFFFFFDDGDGGFFGGGHHHHGHHHHGHHHHHGHGGGGGGHGHFHHHHHHHGGGDHHHEHHHGHHGGFGHGHHHHHGHGHHGHGHEHHHFHHHGEHFHHEGGGFHHHGHHGFHBF0ED/>BB///?11>.1.<<1<.0..=0000=000000000000000::.;.0000..::.000.9.9-000000009:/9::0.00099.A/./.;.//:.9/////;...9/////.....9/////9//
@M03495:530:000000000-LYBTV:1:2104:15047:9717 1:N:0:ACAGGAAA+TAGACAAT
GTCAGCATGTGAGCTTTGGAGTGAAATCTCTTGTCTTAAGGAATAAAGGAAAAAGATTCCGTCGGAGGCTCGGTGCTCTACAGGTTCAACCTTTGTACTCTATTATTGCCTCACATTCCATCTCTTGTGAAAATATATTTGATTGGCTTTTCTGCAGGTTGTTTGCCAGGACTTTCCAAGACCTCCACTAGAAAACACAATAAACTTTTTGGAAGCTGGACAACTATCTTCATTTTTCAGAAACAGTGAAC
+
CCCCCFFFFFFFGGGGGGGGGGHHHHHHHHHHHHHHHHGHHHHHHHHHHHHHHHGGHHIHHGHGGGGEGHHGGGGGHHHHHHHHHHHHHHHHHHHHHHHHHHHHHHHHHHHHHHHHHHHHHHHHHHHHGHHHHHFHGHHHHHHGGHHHHHHHHHGHHGHHHGHHFHHHGGFHHHHHHHHHHHHHHHHHHFHG1FGFHHHGG<DGGFHHHHGGHGEEGHHHHHHHHHHHHHGGGGGGGGHGF0<FGGGGGG0
@M03495:530:000000000-LYBTV:1:2104:25495:9735 1:N:0:ACAGGAAA+TAGACAAT
GTCAGCATGTGAGCTTTGGAGTGAAATCTCTTGTCTTAAGGAATAAAGGAAAAAGATTCCGTCGGAGGCTCGGTGCTCTACAGGTTCAACCTTTGTACTCTATTATTGCCTCACATTCCATCTCTTGTGAAAATATATTTGATTGGCTTTTCTGCAGGTTGTTTGCCAGGACTTTCCAAGACCTCCACTAGAAAACACAATAAACTTTTTGGAAGCTGGACAACTATCTTCATTTTTCAGAAACAGTGAAA
+
BBABBFFFBFFDGGGGGGGGGGHHHHGHHHHHHHHHHHHHHCHHHHHHHHHHEHGGHHHHHGHGGGGGGGHGGEFGHHGHHFHHFGHHGHHHHHHFHHHHHHHHGHHGHHHHGHHHHHHFHHHHHHHHHHFGHHHHHHHHGFHHF0GHHHHHHHEHBGFHFCGHHGHHHHHHGHHHFFHHHHHFHFFHHHHDGHHGGAC.GGDEHHHFHHGGFFHHHHHHHBGHHFHHFHFGGGFGFFFFG9BFFF;FGG0
@M03495:530:000000000-LYBTV:1:2104:16358:9749 1:N:0:ACAGGAAA+TAGACAAT
GTCAGCATGTGAGCTTTGGAATTAGTAAATTCGTTGACGACAGAAGGAGCAAGATAACGACCACAGGGAGGCTGGTTTATCAACGGCAAAATATAGATCGGAAGAGCACACGTCTGAACTCCAGTCACACAGGAAAATCTCGTATGCCGTCTTCTGCTTGAAAAAAAAAAAAAGAAAATACAAACAATTAGAGACTGGATACGACTATCTACTAGTAAGATCTGATTATGTATAGTCAGGTGTCAGAGTAT
+
CCCCCFFFFFFFGGGGGGGGGGHHHHHHHHHHGHHHGHGGGGGHHHHHHHHHHHHHHHGGGGGHHHHGGGGGHHGHHHHHHHHHGGGGGHHHHHHHHHHHGGGGHHHHHHHGHHHGHHHHHHHHHHGHHHGHHGHHGFBHHHGGGHHHFDGHGHHHHGHHHHGHH-AD@@A-;...9/0:0000...000C000/;/.////9...-//////9/;/;/;/9////////9//9/9//9//://////9//
@M03495:530:000000000-LYBTV:1:2104:10226:9755 1:N:0:ACAGGAAA+TAGACAAT
GTCAGCATGTGAGCTTTGGAGTGAAATCTCTTGTCTTAAGGAATAAAGGAAAAAGATTCCGTCGGAGGCTCGGTGCTCTACAGGTTCAACCTTTGTACTCTATTATTGCCTCACATTCCATCTCTTGTGAAAATATATTTGATTGGCTTTTCTGCAGGTTGTTTGCCAGGACTTTCCAAGACCTCCACTAGAAAACACAATAAACTTTTTGGAAGCTGGACAACTATCTTCATTTTTCAGAAACAGTGAAC
+
BBCCCFFFFFFBGGGGGGGGGGHHHHHHHHHHHHHHHHHHHHHHHHHHHHHHHGGGHHHGHGHGGGGGGHHGGGGGHHHHHHHGHHHHHHHHHHHHHHHHGHHHHHHGHHHHGHHHHHHHHHHHHHHHGHHGHHHGHHHHHHHHHGHGHHHHHHGHHFGHHEGFFGHHHAHHHGHGGFGHHHHHHHHGHHG1GHHHHGHCDD<GDGHGHGGGBGBGGHCFHHHGHFHHGHGGGGFGGEGG0C/FFGFFBFB
@M03495:530:000000000-LYBTV:1:2104:14466:9794 1:N:0:ACAGGAAA+TAGACAAT
GTCAGCATGTGAGTTTGGAGTGAAATCTCTTGTCTTAAGGAATAAAGGAAAAAGATTCCGTCGGAGGCTCGGTGCTCTACAGGTTCAACCTTTGTACTCTATTATTGCCTCACATTCCATCTCTTGTGAAAATATATTTGATTGGCTTTTCTGCAGGTTGTTTGCCAGGACTTTCCAAGACCTCCACTAGAAAACACAATAAACTTTTTGGAAGCTGGACAACTATCTTCATTTTTCAGAAACAGTGAACA
+
BABCCFFFFFFFGGGGGGGGGGGHHHHHHHHHHHHHHHHHHHHHHHHHHHHHHGGHHHHHHHGGGGGGHHGGGGGHHHHHHHHEGHHHHHHHHHHHHHHHHHHHHHHHHHHHHHHHGHHHHHHHHHHHHHHHHHHGHHHHGHHHFHHFGHGHHGHGGHHHGHHHGHHFFGHHHHHHHGHGFHHHHHHHHHHGHFGHHHEHH0=GHHHHHGGFBHEHFHHHGHEFHHHHHHGGGGGGGGGEG0BFB;FGFFF
@M03495:530:000000000-LYBTV:1:2104:5282:9839 1:N:0:ACAGGAAA+TAGACAAT
GTCAGCATGTGAGCTTTGGAATTAGTAAATTCGTTGACGACAGAAGGAGCAAGATAACGACCACAGGGAGGGTGGTTTATCAACGGCAAAATATAGATCGGAAGAGCACACGTCTGAACTCCAGTCACACAGGAAAATCTCGTATGCCGTCTTCTGCTTGAAAAAAAAAAAAACAAAAAGCAGCAAAGAAGACCACAGTCTCCGCAACACAGACAGTAATATAGCATTCTGTACCAGTAACAACCAAACCA
+
BBCCCFFFFFFFGGFGGGGGGGHHHGFGHHHHGHHHHHGGGGGHHHHHHHHHHHHHHHGGGGGHHHHGGGGGEFGGGHHHHHHHGEECGGHHHHHGHFHEGEEEFHFFEBGCHHHGHHFHHHGGHFHHFFGHHGHEHGCGHHFGHFFHGDCHGFHFHHGHHFHDGCF-@;-99.:.9....;//.;0//./0///...00000..--:.;..0.:/00000:0009000000090:000;00:........
@M03495:530:000000000-LYBTV:1:2104:18348:9861 1:N:0:ACAGGAAA+TAGACAAT
GTCAGCATGTGAGCTTTGGAGTGAAATCTCTTGTCTTAAGGAATAAAGGAAAAAGATTCCGTCGGAGGCTCGGTGCTCTACAGGTTCAACCTTTGTACTCTATTATTGCCTCACATTCCATCTCTTGTGAAAATATATTTGATTGGCTTTTCTGCAGGTTGTTTGCCAGGACTTTCCAAGACCTCCACTAGAAAACACAATAAACTTTTTGGAAGCTGGACAACTATCTTCATTTTTCAGAAACAGTGAAC
+
DCDDCFFFFFFFGGGGGGCGGGHHHHHHHHHHHHHHHHHHHHHHHHHHGHHHHHGGHHHIHHHGGGGGGHHGGGGGHHHHHHHHHHHHHHGHHHHHHHHHHHHHGHHHHHHHHHHHHHHHHHHHHHHHHHHHHHHHHGHHHHHHHGHHHHHHHHHHHHHHHCHHHHHHHGHHHHHHHHHHFHFHHHGHHFHDGHHHEHHEGGGHHHHGHHGGHFHEFEHHHFHEHGHHHHGGGGFGGGGGGEFFGGF0CF0
@M03495:530:000000000-LYBTV:1:2104:13382:9877 1:N:0:ACAGGAAA+TAGACAAT
GTCAGCATGTGAGCTTTGGTCCAGCCTGAGTCCTGGTTTATCAACGGCAAAATATAGATCGGAAGAGCACACGTCTGAACTCCAGTCACACAGGAAAATCTCGTATGCCGTCTTCTGCTTGAAAAAAAAAAAAAAAATAATATAATGGAATATATAGTCACTATTATCATACTACACGCAATACTATACGCGTCTAACATGGACGAGTGAGGTAGATAACACAAAACTGCCAGTGAGCAATCATCACTAAG
+
DCDDEFFFFFFFGGGGGGGGGGHHHGHHHHHHHHHHHHHHHHHHHGGGGGHHHGHHHHHHHGGGGHHHHHHHGHHHGGHHHHHHHHHHHHHGHHHHHHHBGHHFGHHHHGGGHGHHHHHHHHHHHHGGGGD/<<-<<.0<11111111<<00:11<111111<1<1111111111:/.<<-.10111<1..--<.<10010/00---..<0./00111100<.....010/00:01000/0001110110<
@M03495:530:000000000-LYBTV:1:2104:15608:9887 1:N:0:ACAGGAAA+TAGACAAT
GTCAGCATGTGAGCTTTGGAGGGCAAGAAGTGGTTGTGACTGGTTTATCACGGCAAAATATAGATCGGAAGAGCACACGTCTGAACTCCAGTCACACAGGAAAATCTCGTATGCCGTCTTCTGCTTGAAAAAAAAATATGTGCCAGCTGGAATCGGGCTCCATGTCATCAAAATCCATTACTCACACTTCATGATTCACCCCGAATTCTGTTTATGAACAAAGAGTAATGAATGGAGGCAGGTATGCTGCC
+
AAA3ACFFFFFFGGGGGFFFFECE2FF4CF5F35AEE?GFDGHEGFGDHHHGFGCCFFEAGHHHHEA?1F>GHB3GFHEHEGEBFEDGHGGHHHHEHFHH1E3GHB4?F?EHFFD//<FFFGHB4?F023BC//>/0?@11<11?1<1?0011>>.---../00=0000000<0C/C0000000:C//:000000;0900.--9-A.;C00000;;00;0/./;/;////:/9///...;.-.9/:/;;/9
@M03495:530:000000000-LYBTV:1:2104:5509:9902 1:N:0:ACAGGAAA+TAGACAAT
GTCAGCATGTGAGCTTTGGAATTAGTAAATTCGTTGACGACAGAAGGAGCAAGATAACGACCACAGGGAGGGTGGTTTATCAACGGCAAAATATAGATCGGAAGAGCACACGTCTGAACTCCAGTCACACAGGAAAATCTCGTATGCCGTCTTCTGCTTGAAAAAAAAAATAGCAGACATAAGAACTACCATGTATGAAGACGGAGCAGAGCGCGATAGCACATCAACCGAAACACGCAATAACAATTACA
+
CCCCCFFFFFFFGGGGGGGGGGHHHHHHHHHHGHHHHHGGGGGHHHHHHHHHHHHHHHGGGGGHHHHGGFGGGGGGGHGHHHHHGGGGGHHHHHHHHHHHGGGGHHHHHHHGHHHGHHHHHHHFHHHHHHGHHHHFHHFHHHGGHHHFFEGHGHHHHHHHGFFHHGCCE-.00000;./0;0000/;00/00000000000/....-.//./:;-;-;.090/:000/.--9--:..---.0;00;00000
@M03495:530:000000000-LYBTV:1:2104:26052:9906 1:N:0:ACAGGAAA+TAGACAAT
GTCAGCATGTGAGCTTTGGAGTGAAATCTCTTGTCTTAAGGAATAAAGGAAAAAGATTCCGTCGGAGGCTCGGTGCTCTACAGGTTCAACCTTTGTACTCTATTATTGCCTCACATTCCATCTCTTGTGAAAATATATTTGATTGGCTTTTCTGCAGGTTGTTTGCCAGGACTTTCCAAGACCTCCACTAGAAAACACAATAAACTTTTTGGAAGCTGGACAACTATCTTCATTTTTCAGAAACAGTGAAC
+
AAAABFFFFFFBGGGGGGGGGGHHHHHHHHHHHHHHHHHHHHHHHHHHHHHGEHGGHHHHHGHGGGGGGHGGGEGGHHHHHFHEGHHHHHHHHHHHHHHHHHGHHHGHHHHHHHHHHHGHHHHHHHHHHGFFFGFFHGHHHFHHFHHHHHHHHHGHGHHHG?GGHGHHHFHHHHHHHGGHHGHHHEHFHBGHGHFBGHEEGGGGBBDDGHGG:CGGHHHHHHHHHHHHHGGGGGGGGFFFFEGGGB;FFF0
@M03495:530:000000000-LYBTV:1:2104:5288:9931 1:N:0:ACAGGAAA+TAGACAAT
GTCAGCATGTGAGCTTTGGACTCCTGACTGGTTTATCAACGGCAAAATATAGATCGGAAGAGCACACGTCTGAACTCCAGTCACACAGGAAAATCTCGTATGCCGTCTTCTGCTTGAAAAAAAAAAACAAAAAATAATAAACCATCTCACACCAGAAATATTCTTGACAAACTAACACGAACACAACAGTATAACCAATCACAATATTAATAATTTACTCGGTAACACAATACCGAGATTAATAGCATAGA
+
DDDDCFFFFFFFGGGGGGGGGGHHHHHHHHHHHHHHHHHHGGGGGHHHHHHHHHHGGGGGHHHHHHHGHHHGHHHHHHHHHHHHHHGHHHHHHHFHHHFGHHHHGGGHGHHHHHHHHHHGHGGGGDB///?0=/01=111110.><111D11..../00=0<0000000</.0000<0.-.--/...9/0000000<.0/0:00000<<00:00000000<....000..0<00..--.0000<00<000:
@M03495:530:000000000-LYBTV:1:2104:12576:9936 1:N:0:ACAGGAAA+TAGACAAT
GTCAGCATGTGAGCTTTGGAATTAGTAAATTCGTTGACGATAGAAGGAGCAAGATAACGACCACAGGGAGGGTGGTTTATCAACGGCAAAATATAGATCGGAAGAGCACACGTCTGAACTCCAGTCACACAGGAAAATCTCGTATGCCGTCTTCTGCTTGAAAAAAAAAAAAAAAAACACATATGAGCAAGCAAATTGATCTTGGATTCATAGTATTGAAAGACGACAATACTGACACCATATATAACTTC
+
CCCCCFFFFFFFGGGGGGGGGGHHHHHHHHHHGHHHDHGGGGGHHHHHHHHHHHHHHHGGGGGHHHHGGFGGEGGGGHHHHHHHGGGGGGHHHHHHHHHHGGEFHHHFHHGGHHHGGHHGGHHHHHHHFHFHFHGGHH2FGHFGHHHHG?@HGHHHHHHHHHFFHC-EA@@A-----.:..000000;0//.//0900:0:00000;090000;:;:00000//.----0900;0009..00000000000
@M03495:530:000000000-LYBTV:1:2104:2980:9942 1:N:0:ACAGGAAA+TAGACAAT
GTCAGCATGTGAGCTTTGGAGTGAAATCTCTTGTCTTAAGGAATAAAGGAAAAAGATTCCGTCGGAGGCTCGGTGCTCTACAGGTTCAACCTTTGTACTCTATTATTGCCTCACATTCCATCTCTTGTGAAAATATATTTGATTGGCTTTTCTGCAGGTTGTTTGCCAGGACTTTCCAAGACCTCCACTAGAAAACACAATAAACTTTTTGGAAGCTGGACAACTATCTTCATTTTTCAGAAACAGTGAAA
+
AAAAAFFFF@FFCGGGGA4GEBADADDFH5FGGHHGHHDGGEGHHHHHHHGFHHGFGHDGH3GGC?EGEHEE0BB>FGHGFHHHHHHGHFGHHHHDFHGHHGHHBGFHHHHHHHFHHFHGHHHHHHHFC4BFGFHHGFHHHHHFHGFGHCB2FG1DHFHHHD/GGHHHHEHEGHHEHFFGFGBGFHCFGGE1<G<FFGGAGHHHFFGFHDGG/;:.G0/.:CHHHGFHHHB0;FGFFGGEFFFFF/0;C;0
@M03495:530:000000000-LYBTV:1:2104:7601:9946 1:N:0:ACAGGAAA+TAGACAAT
GTCAGCATGTGAGCTTTGGTTTATCAACGGCAAAATATAGATCGGAAGAGCACACGTCTGAACTCCAGTCACACAGGAAAATCTCGTATGCCGTCTTCTGCTTGAAAAAAAAAAAAAAAAAAAACATATCAGGATATTGCAACGGTTTATATACACTTCAAGTTTGCAATCGAATTACATCACAATCTTGTAACACTACAGTCCACATATAGATCGATTGTTCTACATCGTGGAGATTGTCTATCATATAA
+
CCCCCFFFFFFFGGGGGGGGGGHHHHHHGGGGGHHHHHHHHHHHGGGGHHHHHHHGHHHGHHHHHHHHHHHHHHGHHGHHHHHHHHGGHHHHGGGHGHHHHHHHGHHGHEGGGG//<//--<--..<00000000:0000000--...900;000000009;000000000../0.000;000:0090000:000;9//00:;0000:000900;A..0.000900009.;....0/0000000000000:
@M03495:530:000000000-LYBTV:1:2104:25305:9984 1:N:0:ACAGGAAA+TAGACAAT
GTCAGCATGTGAGCTTTGGAGTGAAATCTCTTGTCTTAAGGAATAAAGGAAAAAGATTCCGTCGGAGGCTCGGTGCTCTACAGGTTCAACCTTTGTACTCTATTATTGCCTCACATTCCATCTCTTGTGAAAATATATTTGATTGGCTTTTCTGCAGGTTGTTTGCCAGGACTTTCCAAGACCTCCACTAGAAAACACAATAAACTTTTTGGAAGCTGGACAACTATCTTCATTTTTCAGAAACAGTGAAA
+
CCCCCFFFFFFFGGGGGGGGGGHHHGHHHHHHHHHHHHHHGGHHHHHHGHGEHHGGHHHGHFGCGFGGGHHGGEEGHHHHHHFHHHGGHGHHHHEEFHFHHHHHHHHFHHHHHHHHHGFBFGHHHHHHGGEHFHGHHHHGFHHED0GHHHHEFFFGHHHHGGHHHHGHGGGCGHFHFHGFFBFGHA0GHHHE1GBGFCC.DDG0<DGHHHF-CCB.:CCFF0;./:GFHHGGGGGFGGEF0;BFGFCFGG0
@M03495:530:000000000-LYBTV:1:2104:9532:9997 1:N:0:ACAGGAAA+TAGACAAT
GTCAGCATGTGAGCTTTGGAGTGAAATCTCTTGTCTTAAGGAATAAAGGAAAAAGATTCCGTCGGAGGCTCGGTGCTCTACAGGTTCAACCTTTGTACTCTATTATTGCCTCACATTCCATCTCTTGTGAAAATATATTTGATTGGCTTTTCTGCAGGTTGTTTGCCAGGACTTTCCAAGACCTCCACTAGAAAACACAATAAACTTTTTGGAAGCTGGACAACTATCTTCATTTTTCAGAAACAGTGAAC
+
CCCCCFFFFFFFGGGGGGFGGGHHHHHHHHHHHHHHHHHHGHHHHHHHHHHHHHGGHIHIHHHGGGGGGHHGGGGGHHHHHHHHHHGHHHHHHHHHHHHHHHHHGHHHHHHHHHHHHHHHHHHHHHHHHGHHHHHHHHHHHHHHHGHFHHHHHHFHHHHHHEHHHHHHHFHGHHHHHHHHFHHHHHHHHFHFFH<GGHHED0<=GHHHHHGGGCFHHGHHHHHGHGHHHHGGGGGGGGGGGFFGGGGGEFB
@M03495:530:000000000-LYBTV:1:2104:12796:10030 1:N:0:ACAGGAAA+TAGACAAT
GTCAGCATGTGAGCTTTGGTCCAGCCTGAGTCCTGGTTTATCAACGGCAAAATATAGATCGGAAGAGCACACGTCTGAACTCCAGTCACACAGGAAAATCTCGTATGCCGTCTTCTGCTTGAAAAAAAAAAAAACACACATCACAATTGGAACAGTGTTGATATTAGTTGTTCGAATAGTGCGAGGTAGACTAATTAGACCAAACATGATGTGAGTGAATGTGACGTGCAATCTGGACTACGATAGCACAA
+
DCDDDFFFFFFFGGGGGGGGGGHHHGHHHHHHHHHHGHHHHHHHHGGGGGHHHGHHGGHHHGGGGHHHHHHHGHHHFHHHHHHHHHHHHHHGHHHGHHHEHHHGGHHHHGGGHGHHHHHHHGHGHHGG/C?/<-..0>..1111>00000000//=000.=0000000000.0...0.0000-.--.;00;00;0000000:....;0:000000:000000000.....0:000;0.0/:..:..000//
@M03495:530:000000000-LYBTV:1:2104:16778:10041 1:N:0:ACAGGAAA+TAGACAAT
GTCAGCATGTGAGCTTTGGAGTGAAATCTCTTGTCTTAAGGAATAAAGGAAAAAGATTCCGTCGGAGGCTCGGTGCTCTACAGGTTCAACCTTTGTACTCTATTATTGCCTCACATTCCATCTCTTGTGAAAATATATTTGATTGGCTTTTCTGCAGGTTGTTTGCCAGGACTTTCCAAGACCTCCACTAGAAAACACAATAAACTTTTTGGAAGCTGGACAACTATCTTCATTTTTCAGAAACAGTGAAC
+
DDDDDFFFFFFFGGGGGGGGGGHHGHHHHHHHHHHHHHHHHHHHHHHHHHHHHHGGHHIHHHHGGGGGGHHGGGGGHHHHHHHHHHHHHHHHHHHHHHHGHHHHFHHHHHHHHHHHHHHHHHHHHHHHHHHHHGHHHHHHHHHHHFGHHHHHHHHHHHHHHEHGHHHHHHHHHHGHHHBFFHHGHHEHHGHFHEHHFHHCD=DGHHHHHHGGBGFHHHHGHHHHHHHHHHGGGGFGGGGGEFGGGGBFFGB
@M03495:530:000000000-LYBTV:1:2104:8265:10051 1:N:0:ACAGGAAA+TAGACAAT
GTCAGCATGTGAGCTTTGGAATTAGTAAATTCGTTGACGACAGAAGGAGCAAGATAACGACCACAGGGAGGGTGGTTTATCAACGGCAAAATATAGATCGGAAGAGCACACGTCTGAACTCCAGTCACACAGGAAAATCTCGTATGCCGTCTTCTGCTTGAAAAAAAAAAAAAAAGCTCACACCGCTGGATAAACTTCTACACACTACCAAATAAAAGAGAGAACTACATATGCGAGTGGCGTACATAGAA
+
BBBBBFFFFDFFGGGGGGGGGGHHHHHHHHHHGEGHHHGGGGGHHHHHGHHGHHGHHHGGGGGHHGHGGGGGGGGGGHHHHHHHF@GGGHHHHHHHHHHGGEGGHHHHHHHGHGHGHHHHGHHFHHHHHHGHHEHFHHBGHHGGHHHHCEGHGHEFHHHHFFGF<DGG@@?-9-9:.0;B///.-----.////;9//////./999/.;/.9///9B...9.9/;//9/////..-;...-.--.//9/9
@M03495:530:000000000-LYBTV:1:2104:28192:10102 1:N:0:ACAGGAAA+TAGACAAT
GTCAGCATGTGAGCTTTGGTCCAGCCTGAGTCCTGGTTTATCAACGGCAAAATATAGATCGGAAGAGCACACGTCTGAACTCCAGTCACACAGGAAAATCTCGTATGCCGTCTTCTGCTTGAAAAAAAAAAAAACAGAGTACACAGACATTCAAACCGTACCACATACCCGTCAGTAGCACTCATGACCACTACGTAACGGTGCACACAACACTGAATTACGGTTCACGGGATTGACTACATTACACTCGT
+
CCBCCFFFFFFFFGGGGGFGGGHHHGHHHHHHHHHHHHHHHHHHHGGGGGHHHHHHHHHHHGGGGHHHHHHHGHHHFGHHHHHGGGHHHHHGHGGGHEB3FGE1ECGGGEE@HFHGHFBGHGFHHHG?G<<C/->.00011111101</0000<00<-.<<.00.;;0//.:...0000000//009///.://..;...-..:09/.....;/////;:/..:../9.:9..///9////////////.9
@M03495:530:000000000-LYBTV:1:2104:10974:10189 1:N:0:ACAGGTAA+TAGACAAT
GTCAGCATGTGAGCTTTGGACTCCTGACTGGTTTATAACGGCAAAATATAGATCGGAAGAGCACACGTCTGAACTCCAGTCACACAGGTAAATCTCGTATGCCGTCTTCTGCTTGAAAAAAAAAAAAATAAATAAAAATAATCATGAGATGAATGCAGTATAAATCAGAAATTCTAGAAAAACAAAGCTGTCTATGATAATCTCACTGAGTAATATCTTATGTAACGATACACACTGTAATATCTTCCTCC
+
EDEEEFFFFFFFGGGGGGGGGGHHHHHHHHHHHHHHHHHGGGGGHHHHHHHHHHHGGGGHHHHHHHGHHHGHHHHHHHHHHHHHHGHHGHHHHFHHHGGHHHHGGGHGHHHHHHGHHHHHGGGG?>>>01111?111101<111>11111111<111=111111110001011111111</.....//00101111111111111111001111111111111111....-1:0./011<1111111111/
@M03495:530:000000000-LYBTV:1:2104:3782:10202 1:N:0:ACAGGAAA+TAGACAAT
GTCAGCATGTGAGCTTTGGAGTGAAATCTCTTGTCTTAAGGAATAAAGGAAAAAGATTCCGTCGGAGGCTCGGTGCTCTACAGGTTCAACCTTTGTACTCTATTATTGCCTCACATTCCATCTCTTGTGAAAATATATTTGATTGGCTTTTCTGCAGGTTGTTTGCCAGGACTTTCCAAGACCTCCACTAGAAAACACAATAAACTTTTTGGAAGCTGGACAACTATCTTCATTTTTCAGAAACAGTGAAA
+
BBBBBFFFFFFDGGGGGGGGGGGHHHHHHHHHGHFHHFFGHGHHHHHHHFHHHEEGHHHGHHHGGGGGGHHGGGGGHHHHHGHHHHHHHHHHHGHHGHHGH4GHGHGHHHHHHGHHHHHFHFHHHHHFHHHHHHHHHHHGHHHHHAB2FFH3GHHFHGHFHCGGHGFHGHHHHHHHHFFFHHHBF>GHGGH1F<GHHHGF<<0=DFHHHHGFHGCEHHECGHHGHHHHHHEFGGGGGBFEFCBFFGFBFF0
@M03495:530:000000000-LYBTV:1:2104:18768:10255 1:N:0:ACAGGAAA+TAGACAAT
GTCAGCATGTGAGCTTTGGAATTAGCTGGTTTATCAACGGCAAAATATAGATCGGAAGAGCACACGTCTGAACTCCAGTCACACAGGAAAATCTCGTATGCCGTCTTCTGCTTGAAAAAAAAATAAAAAAACGCAAGAAAAGTGATTTCTAAAATCGCAGATAGTATCGAGAAATTGCAATCGGGATCTCACGTGGGAAGCGAGATCTCAATATACATGCTGTTATGTGCATCTTGGGAAGTTGAAAGTAC
+
AAABBFFFFFFFGGGGGGGGGGHHHHHHHHHHGHHGHFGGGGGGHHHHHGHHHHGGGDHHHHHHHGHHHGFGHHHHHHHHHHHHGHHHGHHFCEHFFGHEHGGGGHGHHHGHFFFHHFFE//B02322@/<?/////0000>1111=11>1111=/...<-0=00000..:../00000::C..--..:000..99:./..-.--.///:////////9/;///9B/////://///.././///////;/
@M03495:530:000000000-LYBTV:1:2104:12238:10263 1:N:0:ACAGGAAA+TAGACAAT
GTCAGCATGTGAGCTTTGGGGAGGGTGGTTTATCAACGGCAAAATATAGATCGGAAGAGCACACGTCTGAACTCCAGTCACACAGGAAAATCTCGTATGCCGTCTTCTGCTTGAAAAAAAAAAAAAACTAAACAACAACTGTATTATATTCGCATATCCATTATCACCATAAAGGTGTGTACGACATATCTAGGAATACGCATGGCTCTGTTGCTCATATCTCTGCGAAGATACTACGTCTCAGCGGTCCA
+
CCDDDFFFFFFFGGGGGGGGGGGGGGGGGGHHHHHHHGGGGGHHHHHHHHHHHGGGGHHHHHHHGHHHGHHHHHHHHHHHHHHGHHGHHHHHHHHGGHGHHGGGHGHHHHHHGHHGHHGGGGF<---.<100<1...<<0/1111:<1111/....11<111<1111/0000<10<00.<11..9-.111<1100:000......./0<01101:111111:111<----9111111...//110.-.-<0
@M03495:530:000000000-LYBTV:1:2104:17964:10266 1:N:0:ACAGGAAA+TAGACAAT
GTCAGCATGTGAGCTTTGGAATAGTAAATTCGTTGACGACAGAAGGAGCAAGATAACGACCACAGGGAGGGTGGTTTATCAACGGCAAAATATAGATCGGAAGAGCACACGTCTGAACTCCAGTCACACAGGAAAATCTCGTATGCCGTCTTCTGCTTGAAAAAAAAAAAAAAGAAAACTAAAAAACAACTAACGTGAGGATGAATGACGAGAGTTGATGAGAGCTAGACGAAAGTGTTAGAGTGTCCCAG
+
CCCCDFFFFFFFGGGGGGGGGGHHHHHHHHHGGHHHHGGGGGHHHHHHHHHHHHHHHGGGGGHHHHGGGGGEFGGGHHHHHHHGGGGGHHHHHHHHHHHGGGGHHHHHHHGHHHGHHHHHHHHHHHHHHCHHHHHHHFHHHGGHHHHGGGHGHHHGHHGGHHHHGGGCG----.../;/0:0000-...;0000.:....0/0000000..-.-0000000000.0:::0.--..:0000:0000000000
@M03495:530:000000000-LYBTV:1:2104:18738:10273 1:N:0:ACAGGAAA+TAGACAAT
GTCAGCATGTGAGCTTTGGAGGGCAAGAAGTGGTTGTGACATTGCTGGTTTATCAACGGCAAAATATAGATCGGAAGAGCACACGTCTGAACTCCAGTCACACAGGAAAATCTCGTATGCCGTCTTCTGCTTGAAAAAAAAAAAAAAAAGAATAAAATGACATTTACATATGCACGAAATCATCGTATTACTACATCACGCATGTGCTGGTAGTAAATGAACTGCGACATGTGACAGTCGTATTCTATTGT
+
CCCCCFFFFFFFGGGGGGGGGGGGGGGHHHGGHHGGEGHHHHHHHHHHHHHHHHHHHGGGGGHHHHHHHHHHHGGGGGHHHHHHGHHHGHHHHHHHHHHHHHHGHHHHHHGGFHHGGHHHHGGGHGHHGHHHHHGHHHGGGGG<-----...0::11101<01111111::1<10....<:01<0<./01111<01100..-..111110/110<1:11:111:0.-<-.01<1<1000...<0111111<
@M03495:530:000000000-LYBTV:1:2104:15543:10298 1:N:0:ACAGGAAA+TAGACAAT
GTCAGCATGTGAGCTTTGGTCCACCTGATCCTGGTTTATCAACGGCAAAATATAGATCGGAAGAGCACACGTCTGAACTCCAGTCACACAGGAAAATCTCGTATGCCGTCTTCTGCTTGAAAAAAAAATAAAAGAGTCAGGGCCAGCCTATACCTTGCTCAATGTATCCACTCTCATATTACAATCTATCATAAGTTCACAGGCTCTCAGCATACGACACTAAAGTCATTAACGGGTTGTGACAATTGTAT
+
CCCDCFFFFFFFGGGGGGGGGGHHHHHHHHHHHHHHHHHHHHHGGGGGGHHHHHHHHHHGGGGHHHHHHHGHHHGHHHHHHHHHHHHHHGHHHHHHHCHHHFGHHHHGGGHGHHGHHHHHHHHHGGGD02@222/2D22200///??=01<<11111111111<11111000/0000000000000000000000:000000..../:0000;00.;.-9:/0000:000000.-.;.-..0000000:00
@M03495:530:000000000-LYBTV:1:2104:26502:10363 1:N:0:ACAGGAAA+TAGACAAT
GTCAGCATGTGAGCTTTGGAGACTGGTTTATCAACGGCAAAATATAGATCGGAAGAGCACACGTCTGAACTCCAGTCACACAGGAAAATCTCGTATGCCGTCTTCTGCTTGAAAAAAAAAAAAGCAAAACAGGGGGCACGAGAGCGCCAGAGCATCCTGGCAATACACTCGTACCGCGACATCGCGTGAATATATGGGTGTACCCAAAGGCCGAGAGCAGCGCCTAGCACGATATACGTACGGTATGCCAG
+
AAAAAFFFF1D@BF1BED1FGGFFHHAFGCGGFGHCGGEGHBGFHHHHGGEGGFGFGHHGHFEHFFGFHHHHHHHFHFGHC/BAG0CB11FFC/B0FEH/>/F/FGHBG110BGBAEG@/////0<0100/0</----...-.<.---.-..//0:;00/./:/9/:00/;9..;.------9---9---/9/9/:/-/--//9//--/------9--//-9----////-----//-/9-;-9--/;///
@M03495:530:000000000-LYBTV:1:2104:25188:10372 1:N:0:ACAGGAAA+TAGACAAT
GTCAGCATGTGAGCTTTGGAATTAGTAAATTCGTTGACGACAGAAGGAGCAAGATAACGACCACGGGGAGGGTGGTTTATCAACGGCAAAATATAGATCGGAAGAGCACACGTCTGAACTCCAGTCACACAGGAAAATCTCGTATGCCGTCTTCTGCTTGAAAAAAAAAAAAATATGTAACAAACATATCTCGTTATAGCATCTGTGCTGTCGACAGCTTATCAATCAGATATAATATAATCTTAGCATAT
+
CCCCCFFFFFFFGGGGGGGGGGHHHHHHHHHHGHHHHHGGGGGHGHHHHHHHHHHHHHGGGGGHGGGGGGGG>FFEFHHHHGHHGGGEGHHHHHHEGHHHGEGGHGGHGFHGHHHGGHHGHHHHHHEFFB?FEFGHGF11<<FGHHHHCCD.EHHHFBDFAH0GHCGGG-;--;0090090;0.../:////....9///////////:///..-.-.;//;//////9/B////;/9/////////////
@M03495:530:000000000-LYBTV:1:2104:23125:10408 1:N:0:ACAGGAAA+TAGACAAT
GTCAGCATGTGAGCTTTGGAGTGAAATCTCTTGTCTTAAGGAATAAAGGAAAAAGATTCCGTCGGAGGCTCGGTGCTCTACAGGTTCAACCTTTGTACTCTATTATTGCCTCACATTCCATCTCTTGTGAAAATATATTTGATTGGCTTTTCTGCAGGTTGTTTGCCAGGACTTTCCAAGACCTCCACTAGAAAACACAATAAACTTTTTGGAAGCTGGACAACTATCTTCATTTTTCAGAAACAGTGAAA
+
BAABCFFFFFFFGGGGGGGGGFGGHHHHHHHHHHHHHFHHHHHHHHHHHHGHHHGGHHHHHHHGGGGGFHHGGGGGFHHHHGGGHHHHHHHHHHHHHHHHHHHHHHGGHHFHHHHHHHHFHHHHHHGHEHHHHFHHHHHGHEGHHE22GHHHGHGHFFHHH?GGFHHEHHHHHHHHGGGFAHGHHHHHHFF1FFHHHHGEGD<GHHGHHHGCFHF.CGHHHHHHGHHHFGGFGGGGGGGGGFFBFGGGGG0
@M03495:530:000000000-LYBTV:1:2104:26140:10408 1:N:0:ACAGGAAA+TAGACAAT
GTCAGCATGTGAGCTTTGGTCCGCCTGGTTTATCAACGGCAAAATATAGATCGGAAGAGCACACGTCTGAACTCCAGTCACACAGGAAAATCTCGTATGCCGTCTTCTGCTTGAAAAAAAAAAAAAAGTAAACAGAAGACACAATCGACGAACACTATGAGCCGTCGAACACCGTAGACAGCACGTCGTAGTACATTGCTCCACGGCACCACGACACCTAGACACGGCCGTCAAAGCTAGTAGTCTGGTTC
+
CCCBCFFFFFFFGGGGGGGGGGGGGGHHGHHHHHHHHGGGGGHHHHHHHHHHHGGGGHHHHHHHGHHHGHHHHHHHHHHHHHHGHGHHGHHBFGHGGHHHHGFGGGHHHGHHHHHHGEGGGGG/><-.11111100110<<//.00.<-----:/0/00000/-;--9..-:.-....;0/./.-.;--...000:0000:00/.----.;..;--9.:BB0:0:.9---9-..00/;0000;0000/000
@M03495:530:000000000-LYBTV:1:2104:21991:10418 1:N:0:ACAGGAAA+TAGACAAT
GTCAGCATGTGAGCTTTGGTCCAGCCTGAGTCCTCTGGTTTATCAACGGCAAAATATAGATCGGAAGAGCACACGTCTGAACTCCAGTCACACAGGAAAATCTCGTATGCCGTCTTCTGCTTGAAAAAAAAAATAATAAACAACAAAACGAGTCGAAAGGAGCTCACCCTGTTCAATATATCATGTTACGCATCTGTTAGCGTGCCGCGTTATAGATTAGAAATGGTGAGCTACTTCCGCTCAGTGCGCTT
+
CBCCDFFFFFFFGGGGGGGGGGHHHGHHHHHHHHHHHHGGHHHHHHHGGGGGHHHHHHHHHHHGGGGGHHHHHHGHHHGHHHHHHHHHHHHHHGHHHHHHHFHHHGGHHHHGGGHGHHHHHHHHHHHHGGGGG0?11?11=1=///000-...0-...../.<.00<.../00000000000000000;....-;0;00:0;....---9-..00::00:00:000000.0;000000...-./000---.
@M03495:530:000000000-LYBTV:1:2104:16929:10427 1:N:0:ACAGGAAA+TAGACAAT
GTCAGCATGTGAGCTTTGGAGTGAAATCTCTTGTCTTAAGGAATAAAGGAAAAAGATTCCGTCGGAGGCTCGGTGCTCTACAGGTTCAACCTTTGTACTCTATTATTGCCTCACATTCCATCTCTTGTGAAAATATATTTGATTGGCTTTTCTGCAGGTTGTTTGCCAGGACTTTCCAAGACCTCCACTAGAAAACACAATAAACTTTTTGGAAGCTGGACAACTATCTTCATTTTTCAGAAACAGTGAAC
+
CBCCCFFFFFFFGGGGGGGGGGHHHHHHHHHHHHHHHGHHHHHHHHGHHHHHHHGGHHIHHHHGGGGGGHHGGGGGHHHGHHHGHHHHHGHHHHHHHHHHHHHHHHHGHHHHHHHHHGHHHHHHGHHHHHFGFGHHHHHHHHHHFFGFHHHHHGHHGGHHHFHCGHHHHHHHHHHFGHHHFGHHHGHHHHHGGGHHGFGEDD0DHHHFGHGGHHGEHHGCGGFHHFHFHHGGGGGGGGGFGF0BBFBFFF9
@M03495:530:000000000-LYBTV:1:2104:21150:10446 1:N:0:ACAGGAAA+TAGACAAT
GTCAGCATGTGAGCTTTGGATGGTTCTGGTTTATCAACGGCAAAATATAGATCGGAAGAGCACACGTCTGAACTCCAGTCACACAGGAAAATCTCGTATGCCGTCTTCTGCTTGAAAAAAAAAAAAAGAAAGGACCAACAGAACATTGTACGTGTGCAGAATATGGATGGGTGAAATGCTGTTCATAGAGATGTCGTCTGACGTTCAGGTACAGCAATAGATCGGTAGTGTGTCATATTCTTGGACGATTT
+
CCDDCFFFFFFFGGGGGGGGGGGHGHHHHHHHHHHHHHGGGGGHHHHHHHHHHHGGGGHHHHHHHGHHHGHHHHHHHHHHHHHHGHHHHHHGHHHHGGHHHHGGFHGHHHHHHGFHHHHGGGGB<<<//001000.....<01</0=0000.//<.00<0/00;000<0../..000;000;0;:0000;;;0;0.....00...;000000000/:000000.;...0/00.0000:00000000--...
@M03495:530:000000000-LYBTV:1:2104:5028:10448 1:N:0:ACAGGAAA+TAGACAAT
GTCAGCATGTGAGCTTTGGACTCCTGACTGGTTTATCAACGGCAAAATATAGATCGGAAGAGCACACGTCTGAACTCCAGTCACACAGGAAAATCTCGTATGCCGTCTTCTGCTTGAAAAAAAAAAAAAACAGACAATGTAATACACATTACATACTTCAGCATAAATATATACCAACTACAGCCGTCGAACACCAGACATGATACCTATACTACTAAGTCTCCACACTGAGAATTAGTAAATATGATAAA
+
CCCCCFFFFFFFGGGGGGGGGGHHHHHHHHHGHHHHHHHHGGGGGHHHHHHHHHHHGGGGHHHHHHHGHHHGHHHHHHHHHHHHHHGHHHGHHHFHHHGGHHHHGGGHGHHHHHHGHHHHHGGGG</</-<.000001111111=0000=00000000<=000000<00;00000:0./00:00.-.---..-/...../0000000000090000000000;00/0./000;0000000000:0000090
@M03495:530:000000000-LYBTV:1:2104:13775:10452 1:N:0:ACAGGAAA+TAGACAAT
GTCAGCATGTGAGCTTTGGTCCAGCCTGAGTCCTCTGGTTTATCAACGGCAAAATATAGATCGGAAGAGCACACGTCTGAACTCCAGTCACACAGGAAAATCTCGTATGCCGTCTTCTGCTTGAAAAAAAAAACAAAATGACATGCAAGACAACATTGCTCCTGTCTGTATATTCAGGCAGAAACATACACTGCTGTCTGCTGTAATATGAGACACAGATACCAAGCGATACGAACGCGCAATCGATGACT
+
BCCCCFFFFFFFGGGGGGGGGGHHHGHHHHHHHHHHHHHHHHHHHHHGGGGFHHHHHHGHHHHGGGGHHHHHHHGHHHGHHHHHHHHHHHHHHGHHHHHHHEHHFFGFHHHGGGHGHHHHHHHFGHHHGGGFG///0?111111111110000..01111>100=<0000000<=00</<..:0//0:0000;00000000000000;000000///.0000000....:.-.;.-:.---990..;;000
@M03495:530:000000000-LYBTV:1:2104:16025:10459 1:N:0:ACAGGAAA+TAGACAAT
GTCAGCATGTGAGCTTTGGTCCAGCCTGAGTCCTGGTTTATCAACGGCAAAATATAGATCGGAAGAGCACACGTCTGAACTCCAGTCACACAGGAAAATCTCGTATGCCGTCTTCTGCTTGAAAAAAAAAAAAAAGTGAATAAACACACTAGAGGTAAGCTCACTATAGATTGCGGTGTAACTGAAACATTGATGTCACAAGGATGCGCTAACTTCTGATGCTGTATGACATACCTATCTGCGTAGAGCAG
+
CCCDCFFFFFFFGGGGGGGGGGHHHGHHHHHHHHHHHHHHHHHHHGGGGGHHHHHHHHHHHGGGGHHHHHHHGHHHGHHHHHHHHHHHHHHGHHHHHHHFHHHGGHHHHGGGHGHHHHHHGHHHHHGGGC@@<-<.111111<100...//000/00000:000000;000000.-.-;000000000/000000000000.;.:0/-.99./000090000000000009000/0;:00;09;.9.000/
@M03495:530:000000000-LYBTV:1:2104:23111:10467 1:N:0:ACAGGAAA+TAGACAAT
GTCAGCATGTGAGCTTTGGAATTAGCTGGTTTATCAACGGCAAAATATAGATCGGAAGAGCACACGTCTGAACTCCAGTCACACAGGAAAATCTCGTATGCCGTCTTCTGCTTGAAAAAAAAAAAACAAACAAGATATTATTCAGCACTCCTATATACTTCTCGCACATACTAACATCGATTAGACATCGCGCATCTGTGATCCATGTAGCTCAGATGGCGTTATATGACTACGAGCTGCTGTCACAGCTT
+
CCCDDFFFFFFFGGGGGGGGGGHHHHHHHHHHHHHHHHGGGGGHHHHHHHHHHHGGGGHHHGHHHGHHHGHHHHHHHHHHHHHGFHGHHHHF@GHHFFHHHHGEGHGHHBHHHHHHHHHGG@D<<>///0=0/0?111111>1111<01<011100000=000..---00<:000000.<.0.000000..---.<<00<00000<<00:0000/0000/9.-..0000<00/...-90000<00000.00
@M03495:530:000000000-LYBTV:1:2104:12003:10492 1:N:0:ACAGGAAA+TAGACAAT
GTCAGCATGTGAGCTTTGGACTCCTGACTGGTTTATCAACGGCAAAATATAGATCGGAAGAGCACACGTCTGAACTCCAGTCACACAGGAAAATCTCGTATGCCGTCTTCTGCTTGAAAAAAAAAAAATAAAAACCATAATCAAAGTGCGACTCATCAGAGACTTGAGATAATTACACTTCATCCGAGCTAAGCACATACTCCCATATTCTTAAAATCACATCGTACTTGTCGCTGTCATACACAGACTAC
+
EEEEEFFFFFFFGGGGGGGGGGHHHHHHHHHHHHHHHHHHGGGGGHHHHHHHHHHHGGGGHHHHHHHGHHHGHHHHHHHHHHHHHHGHHHHHHHHHHHGGHHHHGGGHGHHHHHHHHHHHHGGGGCB/?11=?1///111111111=11-<--.0111000//<=000.:11111:101101110..--.0<0/<//100100./1/11111111110000<0...<.11<0.....01111000.0.0:/
@M03495:530:000000000-LYBTV:1:2104:26300:10493 1:N:0:ACAGGAAA+TAGACAAT
GTCAGCATGTGAGCTTTGGCGACAGAAGGAGCAAGATAACGACCACAGGGAGGGTGGTTTATCAACGGCAAAATATAGATCGGAAGAGCACACGTCTGAACTCCAGTCACACAGGAAAATATCGTATGCCGTCTTCTGCTTGAAAAAAAAAAGAAACTAGTACAAGAGATTGTGATTTCATAACAACTTATCGCTGTGATACACATGAGACTATCGTGAATGTAGTACTATGACTGAGCATAGACAGAATG
+
BBBBAFFFFFFFGGG4FA4FEEEGEHGHGFHHCHHHHHHHGFEGGEAGHGEGEC1FEEFHHHHHHHGGG@EGGFHHHHFBBFE1FAGHGHHGHGBEFFEBGFBFF?E1F1FHFHA0F?G112@FGHGFFFG//0??1???GHHHEGFGGC@-.:.//000000000/./9;000009000090/00./0009...../0;0000//9///9////.;./.9/////////;/9//;//////;///.////
@M03495:530:000000000-LYBTV:1:2104:4506:10495 1:N:0:ACAGGAAA+TAGACAAT
GTCAGCATGTGAGCTTTGGAGTGAAATCTCTTGTCTTAAGGAATAAAGGAAAAAGATTCCGTCGGAGGCTCGGTGCTCTACAGGTTCAACCTTTGTACTCTATTATTGCCTCACATTCCATCTCTTGTGAAAATATATTTGATTGGCTTTTCTGCAGGTTGTTTGCCAGGACTTTCCAAGACCTCCACTAGAAAACACAATAAACTTTTTGGAAGCTGGACAACTATCTTCATTTTTCAGAAACAGTGAAC
+
CCCCCFFFFFFFGGGGGGGGGGHHHHHHHHHHHHHHHHHHHHHHHHHGHHHGHGGGHHIIHHHGGGGGGHHGGGGGHHHHHHHFHHHHHHHHHHHHHHHHHGHHHHHFHHHHHHHHHHHHHHHGHHHHGHHHHHHHHGHHHHHHHHHHHHHHHHGHGHHHHFHGCHHHHHHHHHHGHHHHHHHHHGHHHHHHGHHHHHE<DDDFHFFGHGFGFHHHGHHHHHHHHHHHEHGGGGGGGGGGGBBFGGGFFG0
@M03495:530:000000000-LYBTV:1:2104:27302:10507 1:N:0:ACAGGAAA+TAGACAAT
GTCAGCATGTGAGCTTTGGAGTGAAATCTCTTGTCTTAAGGAATAAAGGAAAAAGATTCCGTCGGAGGCTCGGTGCTCTACAGGTTCAACCTTTGTACTCTATTATTGCCTCACATTCCATCTCTTGTGAAAATATATTTGATTGGCTTTTCTGCAGGTTGTTTGCCAGGACTTTCCAAGACCTCCACTAGAAAACACAATAAACTTTTTGGAAGCTGGACAACTATCTTCATTTTTCAGAAACAGTGAAC
+
CCCDCFFFFFFFGGGGGGGGGGHGHHHHHHHHHHHHHHHHHFHHHGHHHHHHHHGGHHHHHHHGGGGGGHHGGGGGHHHHHFFHFGHHHHHHHHHHHHHHHHHHHHHHHHHHHHHHHHHGHHHGHHHHHGHGHHHHHHHHHHHHHGHHHGHHHHGHHFGHGEHHHHFHHHHHHHHHHHHGHHHHHHHGGFHG1GGHHHHED=<GHFGHHHCGHHEHHHHFHHHEHHGHHHGGGGFFGGGGGF0BFFBFFB0
@M03495:530:000000000-LYBTV:1:2104:22801:10522 1:N:0:ACAGGAAA+TAGACAAT
GTCAGCATGTGAGCTTTGGTCCACCTGATCCTGGTTTATCAACGGCAAAATATAGATCGGAAGAGCACACGTCTGAACTCCAGTCACACAGGAAAATCTCGTATGCCGTCTTCTGCTTGAAAAAAAAAAAAACTAATACCCATGCCAAGTATTCATGCTATTACACCTAGTGTCCTCTCTATACATGTGACGCAATATGTAGTTACTCCTATGCGTACAGCACTAGTCATATTAACCTAGATGTTCAGTTA
+
BBCCCFFFFFFFGGGGGGFGGGHHHHHHHHHHHHHHHHHHHHHGGGGGHHHHHHHHHHHGGGGHHHHHHHGHHHGHHHHHHHHHHHHGHGHGHGHHHBHFFFFHHHHEEEHGHGHGHHCBGHEHGC@F/////>1<111111>01111.=<<<00=0=000<00=0/<:000000000/000;00000:0::.--.000;;0;090;0/0000:..9-.0//.9/;//9/;/:////////9//;/;////
@M03495:530:000000000-LYBTV:1:2104:22339:10546 1:N:0:ACAGGAAA+TAGACAAT
GTCAGCATGTGAGCTTTGGAATTAGTAAATTCGTTGACGACAGAAGGAGCAAGATAACGACCACAGGGAGGCTGGTTTATCAAGGCAAAATATAGATCGGAAGAGCACACGTCTGAACTCCAGTCACACAGGAAAATCTCGTATGCCGTCTTCTGCTTGAAAAAAAAAAAAATACACTCATGACGTGCCATTTTCTAGTTCTACGATCTGCAATGTCCTGCACATACATAACATTCATGCGCAGACTACTC
+
CDCCDFFFFFFFGGGGGGGGGGHHHHHHHHHHGHHHHHGGGGGHHHHHHHHHHHHHHHGGGGGHHHHGEEGGHHGEEHHHHGHHHHGHHGHHHHHHHHHGGGGHHHGHFHGHHHGGHHHHHGHHHHHHHGHHHHHHH2@GHGDHHHHGGGHGHHGFHHH0FFHFFGCEG-<<.:B000//<:0:.....0000000000000<0....:0:0:000:0000/00000000000<000000..---<00/00
@M03495:530:000000000-LYBTV:1:2104:22886:10573 1:N:0:ACAGGAAA+TAGACAAT
GTCAGCATGTGAGCTTTGGAATTAGTAAATTCGTTGACGACAGAAGGAGCAAGATAACGACCACAGGGAGGGTGGTTTATCAACGGCAAAATATAGATCGGAAGAGCACACGTCTGAACTCCAGTCACACAGGAAAATCTCGTAGGCCGTCTTCTGCTTGAAAAAAAAAACTCATTCCAAGACATCCACTGGAACACACAATAACCATTTTGTAAGCTGTACAACTATCCTAATTTTTCAGAATCAGTGAA
+
BBBBBFFFFFFBGGGGGGFGCG4FF5BG5FGFGHHH4BEA2EE3FCECGHHHBG3FEAEAEEFFECGG1EEGEFEEFB@4FF@BE/EEG0GG?GD4FEDC/F/<GAF3GFF/0?BCFFHF3GG2F22@FF?0?0F0?F1F10?//??1@@CFF1=<<FGB.00<.-A@--.0000000CBF?F/00/0/00//////9...:/9///;/9/;./9;/BB;//////////;/////;;///:B/9:FB/9/
@M03495:530:000000000-LYBTV:1:2104:26774:10601 1:N:0:ACAGGAAA+TAGACAAT
GTCAGCATGTGAGCTTTGGAATTAGTAAATTCGTTGACGACAGAAGGAGCAAGATAACGACCACAGGGAGGGTGGTTTATCAACGGCAAAATATAGATCGGAAGAGCACACGTCTGAACTCCAGTCACACAGGAAAATCTCGTATGCCGTCTTCTGCTTGAAAAAAAAAAAAACAGAATAATCGATACAAATCCACACACATAGCTGTGTACGAACGTATACTGCGCACCGCTCGCATTGTATCACTATCG
+
DDDDDFFFFFFFGGGGGGGGGGHHHHHHHHHHGHHHHHGGGGGHHHHHHHHHHHHHHHGGGGGGHHHGGGGG1FE1?FFHGHHFEFGGGGHGHBHHGHHFGGFGHHBHFGFCGHHGGHHFHHHHFHFHHFG0FGHHG111?0FAGFHHGEFHGHHHHHHGFHFHGGFEECC--.<//000000....-0000000:0<...000000</<0<...--<<00<000.---<---<---.<<00:000<<0:<
@M03495:530:000000000-LYBTV:1:2104:3623:10603 1:N:0:ACAGGAAA+TAGACAAT
GTCAGCATGTGAGCTTTGGAGGGCAAGAAGTGGTTGTGACATTGCTATGGCAGCTAGAGCCAACTGGTTTATCAACGGCAAAATATAGATCGGAAGAGCACACGTCTGAACTCCAGTCACACAGGAAAATCTCGTATGCCGTCTTCTGCTTGAAAAAAAAATATTATAAAACCTCTAATAACACTAAACTATACAAATCTCTTCACGTAGTAGCAATCTGAACAATAAGTGCTCTACGAGCTGAATCACAA
+
BBBBBFFFFFFFGBGGGGGGGGGGGGGHHGFGHFFGEGFHHHHHHHHGHHHHGGHHHGHFGFHGHHHGHHHHHHGEFGGGFEFGFHHEDHHHGGGGFHHHHBE@GHHGBH3FFEGHHGFHGHGHHFBG2F2F3BFA2F?FCDCFGHE2FGHHFC1?FD@>C.0<=0000=<<.//00=000:0/://::00000;000:0000000../..00000000000/0/0;000000;000.;.;.//////9/9
@M03495:530:000000000-LYBTV:1:2104:4220:10624 1:N:0:ACAGGAAA+TAGACAAT
GTCAGCATGTGAGCTTTGGAGTGAAATCTCTTGTCTTAAGGAATAAAGGAAAAAGATTCCGTCGGAGGCTCGGTGCTCTACAGGTTCAACCTTTGTACTCTATTATTGCCTCACATTCCATCTCTTGTGAAAATATATTTGATTGGCTTTTCTGCAGGTTGTTTGCCAGGACTTTCCAAGACCTCCACTAGAAAACACAATAAACTTTTTGGAAGCTGGACAACTATCTTCATTTTTCAGAAACAGTGAAC
+
BBBCBFFFFFFFGGGGGGFGGGHHHHHHHHHHGHHHHHHHHHHHHHFHHHHHHHGGHIIHHHHGGGGGGHHGGGGCHHHHHHHHHHHHHHHHHHHHHHHHHHHHHHHHHHHHHHHHHHHGHHHHHHHHHGHFGGHHHGHHHHHHGHFHHHHHHGHGHHHHHGHHHHHHHHGHHHHHGHHHAHGGHHHFHGG1>FGHHFHEGDDGHHHHHHGGBCGHHHGHHFF.GHHHGHGGGGGGGGGGGFFFGGFFGB0
@M03495:530:000000000-LYBTV:1:2104:11187:10632 1:N:0:ACAGGAAA+TAGACAAT
GTCAGCATGTGAGCTTTGGTCCAGCCTGAGTCCTGGTTTATCAACGGCAAAATATAGATCGGAAGAGCACACGTCTGAACTCCAGTCACACAGGAAAATCTCGTATGCCGTCTTCTGCTTGAAAAAAAAAAAAACCTAGGGTGATATCCATCAATGTGTATGCTTGCAGAAGCTTTAGAAGAGGTGCGAGATGTGATGGATCGAGCTGCAGACACTCAGATGTGAGGTTGACGCTAACGCTCATGACTTGG
+
CCCCCFFFFFFFGGGGGGGGGGHHHGHHHHHHHHHHHHHHHHHHHGGGGGHHHHHHHHHHHEGGGHHHHHHHGHHHGHHHHHHHHHHHHHHGHHHHHHHGHHHFFGHGHGGGHGHHHHHHGHHHHHGGC/B@/-..0110.<.>11000<=00<=0000000<000.000/0000000:000..0.0-:-;.:;00;00/90.....00/00://0/900900000;////0...../.-:..0;000000
@M03495:530:000000000-LYBTV:1:2104:18347:10637 1:N:0:ACAGGAAA+TAGACAAT
GTCAGCATGTGAGCTTTGGAATTAGCTGGTTTATCAACGGCAAAATATAGATCGGAAGAGCACACGTCTGAACTCCAGTCACACAGGAAAATCTCGTATGCCGTCTTCTGCTTGAAAAAAAAAAAAAAAAAAAGCTAATAATATAGAACAACATTAAGAAGGTAGTACAGACAAGATAATAACTGAGAGGTTACACACGAAGCAGCAGACTACAGAAGCAGGACAGTTTGTCCTGTGTGACAGAAGTAAAT
+
CBCCDFFFFFFFGGGGGGGGGGHHHHHHHHHHHHHHHHGGGGGHHHHHHHHHHHGGGGHHHHHHHGHHHGHHHHHHHHHHHHHHGHHHHHHHHHHHGGHHHHGGGHGHHHHHHHHHHHHGFGGC<//>--<<-..01111111111110//../111111:.01<0111:1./<.<011111011:010.0:10100.--..-0//../.<0/0010000/...:.0111:111010<.111<<:011111
@M03495:530:000000000-LYBTV:1:2104:16406:10648 1:N:0:ACAGGAAA+TAGACAAT
GTCAGCATGTGAGCTTTGGAGTGAAATCTCTTGTCTTAAGGAATAAAGGAAAAATATAGATCGGAAGAGCACACGTCTGAACTCCAGTCACACAGGAAAATCTCGTATGCCGTCTTCTGCTTGAAAAAAAAAAAAAAATATATTGTTGCAAATAGTAATATTGTTGACAGTAGCGATATCAAAACTATTACGACACATCGTCATCACACAGCATCAATTCACGTAGATATATCAACACAACAACGAATATT
+
DCEEDFFFFFFFGGGGGGGGGGHHHHHHHHHHHHHHHHHHHHHHHHHHHHHHHHHGHIIIHHHGGGGGHHHHHHGHHHGHHHHHHHHHHHHHHGHHHHHHHBGHHGGHHHHGGGHGHHHHHHHGHHHHGGGCF</><<0<11111110111<110<11111111=.10=0<111-:..:11100.0111119..--/<0.....11<0:.../10001111<../..11111111/<.......-..9.11
@M03495:530:000000000-LYBTV:1:2104:15119:10708 1:N:0:ACAGGAAA+TAGACAAT
GTCAGCATGTGAGCTTTGGACTCCTGACTGGTTTATCAACGGCAAAATATAGATCGGAAGAGCACACGTCTGAACTCCAGTCACACAGGAAAATCTCGTATGCCGTCTTCTGCTTGAAAAAAAAAAAGTTAAGTCTTAGGAGACTGTTATACTAGAGTACAAGGAGTAGACTGATCATACAAGTATTCATTACTACGCAACAGTGTTAGATCAATCTATGAGTCCTCTACTAAATGATTTATGTGGGTCCG
+
CCCCCFFFFFFFGGGGGGGGGGGHHHHHHHHGGHHHHHHHGGGGGHHHHHHHHHHHGGGGHHHHHHHFGHGGHHHHGGHHHHHHHHGHHHHHHHEFFHFGHFHFGGEHGHHHHHHGHGHHGGGGGG//>?111111=111?0=/=<1>11==11>11>11111<..//0000<00000<=0000:00:00;0<000.-.--.;000000000000000;0009000;0000=000000000;9:00../.-
@M03495:530:000000000-LYBTV:1:2104:19262:10716 1:N:0:ACAGGAAA+TAGACAAT
GTCAGCATGTGAGCTTTGGACTCCTGACTGGTTTATCAACGGCAAAATATAGATCGGAAGAGCACACGTCTGAACTCCAGTCACACAGGAAAATCTCGTATGCCGTCTTCTGCTTGAAAAAAAAAAAACATAGAAATATAAAAAATTGAGTCTACTACGCTTTCAAGAGTTACCATGAAAAGGCTCAGTAGACTTGATCTAGACACTTGTAACATACTAAGTGCTTCAGTCTACTCGGCATGTGAACTTAA
+
DDDDDFFFFFFFGGGGGGGGGGHHHHHHHHHHHHHHHHHHGGGGGHHHHHHHHHHHGGGGHHHHHHHGHHHGHHHHHHHHHHHHHHGHHHHHHHEHHHGGHGHHGGGHGHHHHHHHHHHHHGGGG?/<//111?1=1111111<<0>1=11=000<00.-.<.00:;0.00000000;000/..0.0/00000:00000000000/:000000;;00:00000000:0000:0000...;-.000::0000
@M03495:530:000000000-LYBTV:1:2104:23404:10734 1:N:0:ACAGGAAA+TAGACAAT
GTCAGCATGTGAGCTTTGGATGGTTCTGGTTTATCAACGGCAAAATATAGATCGGAAGAGCACACGTCTGAACTCCAGTCACACAGGAAAATCTCGTATGCCGTCTTCTGCTTGAAAAAAAAAAAATAACATACACTCACGTCAAAGGATATCTTCTCTTTAAGTACCATCTAATGTCAAACATCAATATCACCGACTTAGGAATGTGTAGTGTGAGACGCATGGGCAAGACAGAGTGCACATGTTAGTAG
+
CCDDDFFFFFFFGGGGGGGGGGGGHHHHHHHHHHHHHHGGGGCHHHHHHHHHHHGGGGHHHHHHHGHHHGHHHHHHHHFH3FGHGHHGHHHHEHHHGGHHHHGFGHGHHHGHHHHHHHEFGGGB<A011=1111111?11.0..<110G<1110000000000000000000000000000:.000000000:/.-:-.00;00;0:0;000/;000;0.--...../..//////;00000;000:0000
@M03495:530:000000000-LYBTV:1:2104:13395:10762 1:N:0:ACAGGAAA+TAGACAAT
GTCAGCATGTGAGCTTTGGAATTAGTAAATTCGTTGACGACAGAAGGAGCAAGATAACGACCACAGGGAGGGTGGTTTATCAACGGCAAAATATAGATCGGAAGAGCACACGTCTGAACTCCAGTCACACAGGAAAATCTCGTATGCCGTCTTCTGCTTGAAAAAAAAAAAAAAAAACACGACTAGAGCAATTAATGTAGCGTCTGACATAATTACAACAAAGTGAATGTGAGGCCATATATATGAAAGTA
+
CBCCCFFFFFFFGGGGGGGGGGHHHHHHHHHHGHHHHHGGGGGHHHHHHHHHHHHHHHGGGGGHHHHGGGGGEGGFGHHHHHHHGGGGGHHHHHHHHHHHGGGGHHGHHHHGHHHGHHHHHHHHHHHHFHGHHHHHHFGHFHGGHHHGGFGHGHHHHHHHHGHHFCGGGC-------....--.-00000/000000000;-...90000000000;00.../0000;0:0:0..../0;0;0000;0000
@M03495:530:000000000-LYBTV:1:2104:14920:10793 1:N:0:ACAGGAAA+TAGACAAT
GTCAGCATGTGAGCTTTGGAGTGAAATCTCTTGTCTTAAGGAATAAAGGAAAAAGATTCCGTCGGAGGCTCGGTGCTCTACAGGTTCAACCTTTGTACTCTATTATTGCCTCACATTCCATCTCTTGTGAAAATATATTTGATTGGCTTTTCTGCAGGTTGTTTGCCAGGACTTTCCAAGACCTCCACTAGAAAACACAATAAACTTTTTGGAAGCTGGACAACTATCTTCATTTTTCAGAAACAGTGAAC
+
BBBCCFFFFFFFGGGGGGGGGGHHHHHHHHHHHHHHHHHHHGHHHHHHHHHHHHGGHIIIHHHGGGGGGHHGGFGGHHHHHHHHHHHHHHHHHHHHHHHHHHHHGHHHHHHHHHHHHHHGHHHGHHHHHHHHHGHHHGHHHHHHHHGHHHHHHHEHHGHHGAGHHHHHHHHHHHHHHHHGHHHGHHFGHHHHFHHHGHEEGGGHHHHHHHGGHGHHFHHHHHHGHHHHEHGFGGFGGGGGGGGGGGFGGG0
@M03495:530:000000000-LYBTV:1:2104:11797:10813 1:N:0:ACAGGAAA+TAGACAAT
GTCAGCATGTGAGCTTTGGAATTAGTAAATTCGTTGACGACAGAAGGAGCAAGATAACGACCACAGGGAGGGTGGTTTATCAACGGCAAAATATAGATCGGAAGAGCACACGTCTGAACTCCAGTCACACAGGAAAATCTCGTATGCCGTCTTCTGCTTGAAAAAAAAAAAAACAAAAGGGATAAAAAAGGCAGCGTATACTCATAGGCTCACACTGGATGCTACACCAATACTCCATAACAAGCGTGATT
+
CACCCFFFFFFFGGGGGGGGGGHHHHHHHHHHGGHHHHGGGGGHHHHHHHHHHHHHHHGGGGGHHHHGGGGGFFGEGHHHHHHHGGGGGHHHHHHHHHGHGGGGGHHHHHHGHHHGHHHHHHHHHHHHGHGHHHHHHGBGHHGGHFBGFCFFGHHHHHHHGBGGHCGCC@9-@..9../...//0;0/:...:..-..:/://///////.//9///:/;///////;.://///99/9/////.....//
@M03495:530:000000000-LYBTV:1:2104:22713:10814 1:N:0:ACAGGAAA+TAGACAAT
GTCAGCATGTGAGCTTTGGAATTAGTAAATTCGTTGACGACAGAAGGAGCAAGATAACGACCACAGGGAGGGTGGTTTATCAACGGCAAAATATAGATCGGAAGAGCACACGTCTGAACTCCAGTCACACAGGAAAATCTCGTATGCCGTCTTCTGCTTGAAAAAAAAAAATATACAATAAATAAACATCTACGCACATCATGACCATCAATTACTTCTAATACATATATTATGTATACATCACACACTGT
+
CCCCCFFFFFFFGGGGGGGGGGHHHHHHHHHHGHHHHHGDGGGHHHHHHHHHHHHHHHGGGGGHHHHGGGGGEFGFGHHHHHHHGGGGGGHHHHHHHHHHGGGGHHHHHHGGHGHGHHHHHHHHHHHHHHGHHHHHHG1DGFGGHHHHGFDHGGHGHHHGGHGHGGGGG@-.00;00090000;900;0000;.-.--0///////9B/B/////;///://////;/////9/////:///////..///
@M03495:530:000000000-LYBTV:1:2104:20899:10825 1:N:0:ACAGGAAA+TAGACAAT
GTCAGCATGTGAGCTTTGGAGTGAAATCTCTTGTCTTAAGGAATAAAGGAAAAAGATTCCGTCGGAGGCTCGGTGCTCTACAGGTTCAACCTTTGTACTCTATTATTGCCTCACATTCCATCTCTTGTGAAAATATATTTGATTGGCTTTTCTGCAGGTTGTTTGCCAGGACTTTCCAAGACCTCCACTAGAAAACACAATAAACTTTTTGGAAGCTGGACAACTATCTTCATTTTTCAGAAACAGTGAAC
+
AAAA?FFBFFFFFGGGG11BGGHBGHBGHFHHFHGHHHGHHHHGHHHHHHHHHHGGHHGGFGGEGGG?ACGEC/?/FGGHFGHEHGHHFGGHHHHHFDGFHFFHHHF1GGGGFHHHHHGHHHHGHHHGCFHGHHHEB2GBGGFFD0BFGCFDF>12CGGHH/?F<DGGHCHHHHGGHEGFFBGGGEFFGHF11=GFC<<.<=0<D0=00<-:GBC.:CC.GGF.GFFFHHGFFFGGFFF000;:BF00F00
@M03495:530:000000000-LYBTV:1:2104:5511:10844 1:N:0:ACAGGAAA+TAGACAAT
GTCAGCATGTGAGCTTTGGAGTGAAATCTCTTGTCTTAAGGAATAAAGGAAAAAGATTCCGTCGGAGGCTCGGTGCTCTACAGGTTCAACCTTTGTACTCTATTATTGCCTCACATTCCATCTCTTGTGAAAATATATTTGATTGGCTTTTCTGCAGGTTGTTTGCCAGGACTTTCCAAGACCTCCACTAGAAAACACAATAAACTTTTTGGAAGCTGGACAACTATCTTCATTTTTCAGAAACAGTGAAC
+
CCCDCFFFFFFFGGGGGGGGGGHHHHHHHHHHHGHHHHHHHHHHHHHHHHHHHHGGHIHHHHHGGGGGGGHGGGGGHHHHHHGHHHHHHHHHHHHHHHHHHHHHHHHHHHHHHHHHHHHHHHHHHHHHHHHHHHHHHHHHHHHHHHGHHHHHHHGHHHHHHFHHHHHHHHHHHHHHHHHHGGHHHGHHHHGHHHGHHHHEGHGFHHHHHHGGFHFHHHHHHGHHHHHHGHGGGGGGGGHGGBFGGGGGFG0
@M03495:530:000000000-LYBTV:1:2104:12497:10849 1:N:0:ACAGGAAA+TAGACAAT
GTCAGCATGTGAGCTTTGGAGTGAAATCTCTTGTCTTAAGGAATAAAGGAAAAAGATTCCGTCGGAGGCTCGGTGCTCTACAGGTTCAACCTTTGTACTCTATTATTGCCTCACATTCCATCTCTTGTGAAAATATATTTGATTGGCTTTTCTGCAGGTTGTTTGCCAGGACTTTCCAAGACCTCCACTAGAAAACACAATAAACTTTTTGGAAGCTGGACAACTATCTTCATTTTTCAGAAACAGTGAAC
+
BABCCFFFFFFFGGGGGGGGGGHHHHHHHHHHHHHHHHHHHHHHHHHHHHHHHHGGHIIHHHHGGGGGGHHGGGGGHHHHHHHHHHHHHHHHHHHHHHHHHHHHHHHHHHHHHHHHHHHHHHHHHHHHHHHHGHHHHHHHHHHHHHHHHHHHGHHGGHHHHGHHHHHHHHHHHHHHHHHFHHHHHHHHHHHFHHHHHHHGGFHHHGHHHHGGHHGHHHHCGGHGHHHHHHGGGGGGGGGGGGGGFGFGGG0
@M03495:530:000000000-LYBTV:1:2104:22493:10887 1:N:0:ACAGGAAA+TAGACAAT
GTCAGCATGTGAGCTTTGGAGTGAAATCTCTTGTCTTAAGGAATAAAGGAAAAAGATTCCGTCGGAGGCTCGGTGCTCTACAGGTTCAACCTTTGTACTCTATTATTGCCTCACATTCCATCTCTTGTGAAAATATATTTGATTGGCTTTTCTGCAGGTTGTTTGCCAGGACTTTCCAAGACCTCCACTAGAAAACACAATAAACTTTTTGGAAGCTGGACAACTATCTTCATTTTTCAGAAACAGTGAAC
+
CCCCCFFFFFFFGGGGGGGGGGHHHHHHHHHHHHHHHHHHHHHHHHGHHHHHHGGGHIIHHHHGGGGGGHHGGGGGHHHHHHGHHHHHHHHHHHHHHHHHHHHHHHHGHHHHHHHHGHHHHHHHHHHHHHHHHHHHHHHHHHHHGHHHHHHHHHGFHHFHHGHHHHHHGHHGFC=GGHBGAG0GGFEHFHG1>GHHHFGGHDD0DG0DD<-:0;G.GGGHAGFHCGC0CGF0BFFGFBF0FFB///99CF0
@M03495:530:000000000-LYBTV:1:2104:27330:10899 1:N:0:ACAGGAAC+TAGACAAT
GTCAGCATGTGAGCTTTGGAATTAGTAAATTCGTTGTCGACAGAAGAAGCAAGATAACGACCACAGGGCGGGGGGCTTTACAAGGGCAAACTATAGACTCTAATAGCACCCCACTTTCCACCAGTCACACAGGTAAATTTCATTGGCCTTCCTCCGGTTTGATAACAAGGATTGCTGGAGCAGGTATGATATAATTCTAGGATTTGACAGATGAATACTTTACATATATATCTAACTTTGATAGCAGTCAC
+
BBBBBFFFFFFFGGGGGGGGBGCH456656D5FH4425222BA3F333B3BG2F3F531100A111BF10/>//A-;9/0;F00;.=EG..;0;00;9000=90;000;..-9;.///;//;..;/////;..///;;/B//;//9B//9//;//.--;../9;/9/;..;9/./;9B.AFEFEA/:BFFFFFFFFFBFB/:/9BFBFBB//9:/9////;BB/9B//:9BB/B//;:BBB//////9/9/
@M03495:530:000000000-LYBTV:1:2104:28959:10903 1:N:0:ACAGGAAA+TAGACAAT
GTCAGCATGTGAGCTTTGGTTTATCAACGGCAAAATATAGATCGGAAGAGCACACGTCTGAACTCCAGTCACACAGGAAAATCTCGTATGCCGTCTTCTGCTTGAAAAAAAAAAAATTACATATCTGGAACACTATGTAGTCATTCGAGTGATAAATATTCCACTCTACACTACCTCGTCCATCGTGCTAACATCTATATTCCTATCATCGATACACGCTCTATATATAGTCTCATACCAGTGTCGCTATC
+
CBCCCFFFFFFFGGGGGGGGGGHHHHHHGGGGGHHHHHHHHGHHGGGGGHHHHHHGHHHGHHHHGHHHHGHHHHGHGGHHGDCHGHEEHHHHGGGHGGHHHHGHAGHGHGCG/@>/0@22>2222111111=?101=?1111111111>1.1111>11<11<000<0<00<0///0<.::..0;.....:0/00;0000000000000000/..-;0.-..90000000009000009/090000....9;
@M03495:530:000000000-LYBTV:1:2104:20318:10927 1:N:0:ACAGGAAA+TAGACAAT
GTCAGCATGTGAGCTTTGGTCCAGCCTGAGTCCTGGTTTATCAACGGCAAAATATAGATCGGAAGAGCACACGTCTGAACTCCAGTCACACAGGAAAATCTCGTATGCCGTCTTCTGCTTGAAAAAAAAAAAAAAACGAAAAGAGAAGGAATATAAATAGTGCCCTCAAAGGAAGATTAAATATACATAGGTCATGTGCAAACAATACTGCGGAATCTCAGTCTACAGAACGATAACTCACGAACTATAGC
+
DDCDDFFFFFFFGGGGGGGGGGHHHGHHHHHHHHHHHHHHHHHHHGGGGGHHHHHHHHHHHGGGGHHHHHHHGHHHEHHHHHHHHHHHHHHGHHHHHHHHHHHGGHHHHGEGHGHHHHHHHHHHHFGGFGC<<<-<.-<..</.//0/..:0000<0000<000/0:.000///..00000<000000000<<000000000..<000<0<.---.0000:00<:00000/9..<.00000.<.-.<0<<0
@M03495:530:000000000-LYBTV:1:2104:10078:10934 1:N:0:ACAGGAAA+TAGACAAT
GTCAGCATGTGAGCTTTGGAGGGCAAGAGGGTGGTTTATCAACGGCAAAATATAGATCGGAAGAGCACACGTCTGAACTCCAGTCACACAGGAAAATCTCGTATGCCGTCTTCTGCTTGAAAAAAAAAATAAAAATACACGATACACGACAATTTCACAGTATGTGTCATTAATATGAACATCAAAACTCGGACACGAATAGAAAGCAGCACTTAAACATACTACACCATGCTATTTAGCTACGCCACGCT
+
CBCCCFFFFFFFGGGGGGGGGGGGGGGHHHGEGGEGHHHHHHHGGGGGHHHHHHHHHHHGGGGGHHHHHHGHHHGHHHHHHHHHHHHHHGHHHHHGHHHHHGGHHHHGGGHGHHHHHHHFHGHHGGCG/0=??D1011<1.<..>11.<--<0000=;0;0000;00000000:0000000:000;0.00...--..-...00000/9//..000:;0000000:0//900000900::9000.--..-..
@M03495:530:000000000-LYBTV:1:2104:28905:10951 1:N:0:ACAGGAAA+TAGACAAT
GTCAGCATGTGGCTTTGGAATTAGTAAATTCGTTGACGACAGAAGGAGCAAGATAACGACCACAGGGAGGGTGGTTTATCAACGGCAAAATATAGATCGGAAGAGCACACGTCTGAACTCCAGTCACACAGGAAAATCTCGTATGCCGTCTTCTGCTTGAAAAAAAAAATAAAATGATAGTGCACACTTCTAGCCTTGCACATCGCATCGCTCGTACCCCAACACATCGCTTCAGAATGTCCTTCCCATAC
+
BBBBBFFFFFFFG4CGGGFFGGFHGHHHHHHGGGFHFGGGGGHHGHHAGEGHFHHHHGGGGGHGHHGA?EF>FEAFHHHHHFHGEF//0BFHHFFGGHGFGGEFGEGHHE@FEHG3G2FG?FGHHFFFC/GHH20CD1<F<?<GBGH@.@FGBF1<DGH.0D0GGCG-:.900000;000900000./000009/00//00000.9.9-...9--...;...:...;/.....;///////9/99;.///.
@M03495:530:000000000-LYBTV:1:2104:28697:10966 1:N:0:ACAGGAAA+TAGACAAT
GTCAGCATGTGAGCTTTGGAATTAGTAAATTCGTTGACGACAGAAGGAGCAAGATAACGACCACAGGGAGGGTGGTTTATCAACGGCAAAATATAGATCGGAAGAGCACACGTCTGAACTCCAGTCACACAGGAAAATCTCGTATGCCGTCTTCTGCTTGAAAAATAAATATACTATTTATGTTCAATGATGTGTCTTCGCTTATGTATGGAATCATCTGTCACTTTTCAATGATTTACCTGATCTTGCTT
+
BABBBFFFFDFFFGCBAD4FFEGHHAGHHHHHGHHHEFGDGGGHHFF2EHEHHEFHHHEFEGGHFHHG1EEGEFE>FHFFG44GEE?/>GHGFHHGHEDGGEFE0?G30FHGHCGCBHHBDCCGHHHHHH?GEFBGB11?FFCD0FFHDCCCFH1G1FB1CG0GH.<G=00<=0000000000000000;00<0;0000.:...0;;000/;90;0000000000000000000090090;0/////:///
@M03495:530:000000000-LYBTV:1:2104:20384:10987 1:N:0:ACAGGAAA+TAGACAAT
GTCAGCATGTGAGCTTTGGAATTAGCTGGTTTATCAACGGCAAAATATAGATCGGAAGAGCACACGTCTGAACTCCAGTCACACAGGAAAATCTCGTATGCCGTCTTCTGCTTGAAAAAAAAAAAAAAAATAACGAGAAAATACTAAAGTAAACATTGAGCACATAATATAGAGAAAATATGATAATACGGATACATAAGTAGAGAGTGTGAACAGCTACTAATCTCTGACGCACAGTGTAGTACCTTAGT
+
DDDDDFFFFFFFGGGGGGGGGGHHHHHHHHHHHHHHHHGGGGGHHHHHHHHHHHGGGGHHHHHHHGHHHGHHHHHHHHHHHHHGGHHHHHHHCGHHGGHHHHGGGHGHHHHHHHGHHHHGGGGG////<-0111.....0/0<0000000<00000000000./0000<0:0<0000/0000000000<.....000000<0000<.0000000</.0:0000<0000000..---/000:0::000:000
@M03495:530:000000000-LYBTV:1:2104:15719:10991 1:N:0:ACAGGAAA+TAGACAAT
GTCAGCATGTGAGCTTTGGAGTGAAATCTCTTGTCTTAAGGAATAAAGGAAAAAGATTCCGTCGGAGGCTCGGTGCTCTACAGGTTCAACCTTTGTACTCTATTATTGCCTCACATTCCATCTCTTGTGAAAATATATTTGATTGGCTTTTCTGCAGGTTGTTTGCCAGGACTTTCCAAGACCTCCACTAGAAAACACAATAAACTTTTTGGAAGCTGGACAACTATCTTCATTTTTCAGAAACAGTGAAC
+
CACCCFFFFFFFGGGGGGGGGGHHHHHHHHHHHHHHHHHHHHHHHHHHHHHHHHGGGIIHHHHGGGGGGHHGGGGGHHHHHHHHHHHHHHHHHHHHHGGHHHHHGHHHHHHHHHHHHHHHHHHHHHHHHHHHHGHHHHHHHHHHHEHHHHHHHHHHHHHHHEHHHHHHHHHHHHHGHHHHGHHFHHGHHHG1GHHHGHHEDG<DGHHHHHG?;GHEHGHHHFHGGHHHHHGGGGGGGGGBFFFGGGFFGG0
@M03495:530:000000000-LYBTV:1:2104:28511:10997 1:N:0:ACAGGAAA+TAGACAAT
GTCAGCATGTGAGCTTTGGAGCGAAATCTCTTGTCTTAAGGAATAAAGGAAAAAGATTCCGTCGGAGGCTCGGTGCTCTACAGGTTCAACCTTTGTACTCTATTATTGCCTCACATTCCATCTCTTGTGAAAATATATTTGATTGGCTTTTCTGCAGGTGGTTTGCCAGGACTTTCCAAGACCTCCACTAGAAAACACAATAACCTTTTTGGAAGCTGGACAACTATCTTCATTTTTAAGAAACAGTGAAC
+
AA1AABFFFDFDEFGGGGBGG1000EAGGHBHHDFGH2FHC10CGFA11GGGFFGGGHHHEHHGGGEE/?>/@EEEBGHFFGHHHHFBGHFHEDFFHFDEFB2FFHHF1BFFHGF2FFFF>1G1BEFGHHBD<FGH22>GFGHEHAHFHHH2FD>D1A01?CFH<GDGH///FF1FGF1F00<11.0<GHH0=D/<.CC.<=D0/;:00:@CH:CA0CC..0..9/B9CBBFFB;00.00;0;/9/00990
@M03495:530:000000000-LYBTV:1:2104:14755:11004 1:N:0:ACAGGAAA+TAGACAAT
GTCAGCATGTGAGCTTTGGTCCAGCCTGAGTCCTCTGGTTTATCAACGGCAAAATATAGATCGGAAGAGCACACGTCTGAACTCCAGTCACACAGGAAAATCTCGTATGCCGTCTTCTGCTTGAAAAAAAAAAAAACAAAAATAGCAGATGTGAAAGTCGACATTCATGGTGGATGATCACAATTCATTAATCACTCTCACTACAAAGTATGCTTCTCCACTATTTTCATATTTCTCCATAATACAATCAA
+
BBBBBFFFFFFFGGGGGGGGGGHHHGHHHHHHHHHHHFGHHHHHHHHGGGGGFHHHHHHHHHHGGGGHHHHHHHGHHHGHHHHGHHHHHHGHHGHHHHGCF34GHGGEFHHGGGHGHHHHHGHGGHHH/CBC//<<.<.00>011>0</0000=00=D0..-:;;0000000..://000/0000;00000000/0000;090/:00/000000000009.//////:://////;/9/////9//9////
@M03495:530:000000000-LYBTV:1:2104:7054:11014 1:N:0:ACAGGAAA+TAGACAAT
GTCAGCATGTGAGCTTTGGAGTGAAATCTCTTGTCTTAAGGAATAAAGGAAAAAGATTCCGTCGGAGGCTCGGTGCTCTACAGGTTCAACCTTTGTACTCTATTATTGCCTCACATTCCATCTCTTGTGAAAATATATTTGATTGGCTTTTCTGCAGGTTGTTTGCCAGGACTTTCCAAGACCTCCACTAGAAAACACAATAAACTTTTTGGAAGCTGGACAACTATCTTCATTTTTCAGAAACAGTGAAC
+
CCCCCFFFFFFFGGGGGGGGGGHHHHHHHHHHHHHHHHHHHHHHHHHHHHHHHHGGHHIIHHHGGGGGGHHGGGGGHHHHHHHHHHHHHHHHHHHHHHGHHHHHHHHHHHHHHHHHHHHHHHHGHHHHHHHHHGHHHHHHHHHHHHHHHHHHHHHHHGHHHGHHFHHHHHHHHHHHHHHHHGHHHGHHHFHDHHHHHHGEGFDHHGHHHHGGFGEHHHGHHGHFHHHHHHGGGGGGGGGGGFFFFGFFGG0
@M03495:530:000000000-LYBTV:1:2104:6302:11024 1:N:0:ACAGGAAA+TAGACAAT
GTCAGCATGTGAGCTTTGGAATTAGTAAATTCGTTGACGACAGAAGGAGCAAGATAACGACCACAGGGAGGCTGGTTTATCAACGGCAAAATATAGATCGGAAGAGCACACGTCTGAACTCCAGTCACACAGGAAAATCTCGTATGCCGTCTTCTGCTTGAAAAAAAAAAAAAACAAGCAAAACATTGACTACCATAAAATGATATAGTGAGACACAACAGCAATACAATAATACATAAGAGATCTCTACA
+
CCCCCFFFFFFFGGGGGGGGGGHHHHHHHHHHGHHHHHGGFGGHHHHHHHHHHHHHHHGGGGGHHHHGGGGGHHGHHHHHHHHHGGGGGHHHHHHHHHHHGGGGHHHHHHHGHHHGHHHHHFFHHHHHHHGHGHHHHGCHHHGGHHHHFEGHGHHFHHHHHCG<F@FGG-@9--..././/0;.;9000090//0000000000:000;00000///9../.:/00000;00:9;9000:00/00000900
@M03495:530:000000000-LYBTV:1:2104:11968:11037 1:N:0:ACAGGAAA+TAGACAAT
GTCAGCATGTGAGCTTTGGAGTGAAATCTCTTGTCTTAAGGAATAAAGGAAAAAGATTCCGTCGGAGGCTCGGTGCTCTACAGGTTCAACCTTTGTACTCTATTATTGCCTCACATTCCATCTCTTGTGAAAATATATTTGATTGGCTTTTCTGCAGGTTGTTTGCCAGGACTTTCCAAGACCTCCACTAGAAAACACAATAAACTTTTTGGAAGCTGGACAACTATCTTCATTTTTCAGAAACAGTGAAC
+
BBBCCFFFFFFFGGGGGGGGGGHHHHHHHHHHHHHHHHHHHHHHHHHHHHHHHHGGHIHHHHHGGGGGGHHGGGGGHHHHHHHHHHHHHHHHHHHHHHHHHHHHHHHHHHHHHHHHHHHHHHHHHHHHGHGHHHHHHHHHHHHHHHHHHHHHHHHHHGHHHDHHHHHHGHFHHHHHHHGHHGHHHHGHGHHGHHHHHGF.DDDGHHHHHHGGHFFAGHHAGHA:GHBGFF0FGGFFFGFGEFBFFGFFB00
@M03495:530:000000000-LYBTV:1:2104:3492:11107 1:N:0:ACAGGAAA+TTGACAAT
GTCAGCATGTGAGCTTTGGAATTAGTAAATTCGTTGACGACAGAGAGAGATAACGACCACAGGGAGGGTGGTGTATCAACGGCAAAATATAGATCGGAAGAGCACACGTCTGAACTCCAGTCACACAGGAAAATCTCGTATGCCGTCTTCTGCTGGAAAAAAAAGATAGAGCATATTTCTTATAGTGTGAGCTCATTCTACAAAACTGTCTAGAGGGCTCGTGTGTGCATATCCGTAGACACGTCCAAGAG
+
A>>AABD1DDF311B1GG1EBFGACFEGE3DDF00G0EEAEEABABEF?/11A1/FEEAE/BGGGEE??>///?BF2FGHEE/E@001BBGG221?E?/ECG01BG0/B/BF>D1BF1<FGHFDG1?@C000@1121?/??0FB<<>0<1111>1>011<<---::000000/000000000;900;0;00/0000000;;0;0..00000000;/...9---9-9-/99/9//--9--/99--;9-//--
@M03495:530:000000000-LYBTV:1:2104:5502:11120 1:N:0:ACAGGAAA+TAGACAAT
GTCAGCATGTGAGCTTTGGAATTAGTAAATTTGTTGACGACAGAAGGAGCAAGATAACGACCACAGGGAGGGTGGTTTATCAACGGCAAAATATAGATCGGAAGAGCACACGTCTGAACTCCAGTCACACAGGAAAATCTCGTATGCCGTCTTCTGCTTGAAAAAAAAAAAAAAATACAACAGACGATAATTACATACGATCATGTATCAGTTAAAAGAGTACGACTTGAAGAACGCAATGGTGTCACACT
+
CCCCCFFFFFFFGGGGGGGGGGHHHGHHGHHHHHHHHHGGGGGHHGHHHHHHHHHHHHGGGGGHHHHGGGGGGGGGGHHHHHHHGGGGGHHHGHHHHHGGGGGGHHHHHHHGHHHGGHHHHHHEGHHHHHGHHGHHHDFDHHFDGHHHDEFGFHHHHHHGH1DGH<AEG-;;---.00000.//.:-...0:00000;.9...;0:090000000000./:09.....00000//..--.0000.90000/
@M03495:530:000000000-LYBTV:1:2104:6763:11153 1:N:0:ACAGGAAA+TAGACAAT
GTCAGCATGTGAGCTTTGGTCCAGCCTGAGTCCTCTGGTTTATCAACGGCAAAATATAGATCGGAAGAGCACACGTCTGAACTCCAGTCACACAGGAAAATCTCGTATGCCGTCTTCTGCTTGAAAAAAAAAAAAAAGAACAATAATGAAAGTCATGGTCATAGTCAGAACTAAGATACAAGGCAGTACGGGCGAGGAAGTACGATAAGAGAACTCGAATACTAGTGATGTGTGACGTAATGAAAACAAGA
+
BCBABFFFFFFFGGGGGGGGGGHHHGHHHHFHHHHHGHGHHHHHHHHGGGGGHHHHHHHHHHHGFGGHHHHHHHGHHEGHHHHHHHHHHHHHHGHHHHHHG3GGHFGHHHHGGGHGHHHHHHHHHHHHF/BB>>/<<..0<0/<0000<0<000=00000=0C0000000/0;000000000.:../00..-------/.000.....000:00:0../0.:00000000000.:0.....0:000/..//
@M03495:530:000000000-LYBTV:1:2104:7717:11200 1:N:0:ACAGGAAA+TAGACAAT
GTCAGCATGTGAGCTTTGGAATTAGTAAATTCGTTGACGACAGAAGGAGCAAGATAACGACCACAGGGAGGGTGGTTTATCAACGGCAAAATATAGATCGGAAGAGCACACGTCTGAACTCCAGTCACACAGGAAAATCTCGTATGCCGTCTTCTGCTTGAAAAAAAAAAACAGATGTACAAATCAAAGACAGACACATAATAGACTCTGACGAAATCGGCGGTGCACAAATGATTACCAAATCAGAGTTT
+
CCCBCFFFFFFFGGGGGGGGGGHHHHHHHHHHGGHHHHGGGGGHHHHHHHHHHHHHHHGGGGGHGHHGFGGGEFGGGHHHHHHHGGGGGHHHHHHHHHHHGGGGHHHHHFHGHHHGHHHHHHHHHHHHHHGHGHHHHHFHHHGGGHHFDA@FGGHHHHHGHHB0CCGCGE:;.//0000:0:000;000//://.//:0000:000000000..@..0..----:-000/.000:0;0000.00;000000
@M03495:530:000000000-LYBTV:1:2104:7651:11221 1:N:0:ACAGGAAA+TAGACAAT
GTCAGCATGTGAGCTTTGGTTTATCAACGGCAAAATATAGATCGGAAGAGCACACGTCTGAACTCCAGTCACACAGGAAAATCTCGTATGCCGTCTTCTGCTTGAAAAAAAAAATGATGGAGTCCGTATTGCTTTTCTAGAGTGCCGGAGAGGTATGAGGATCTCGTAGGGGAGCGGGGAATGGCGTAGATTTAAGGAGGAACTCGAAGGGCTAAAGCTGCTTGCTGTACTGTACATCACATGGAGCGTCG
+
BABBBFFFFFFFGGFCGGGGGGHHHHHHGGGGGHGGFHGHHGHHGGGGGHGHHHHGHHHGHEHHEHHHGFHGFHEHHHHGF53FGHBEHHHDFEE1FFHFFFHHFF3GH/<E//0233322222@//@0@2>21?1?111111<<D<-->-<.100/00<<//<0.<.....:-;-----./0//-.--.////////.A...//.........////9;/;9/.;/9/;//:B/////////;/..-;.-
@M03495:530:000000000-LYBTV:1:2104:27711:11258 1:N:0:ACAGGAAA+TAGACAAT
GTCAGCATGTGAGCTTTGGTCCAGCCTGAGTCCTGGTTTATCAACGGCAAAATATAGATCGGAAGAGCACACGTCTGAACTCCAGTCACACAGGAAAATCTCGTATGCCGTCTTCTGCTTGAAAAAAAAATTTGAAGACGGGGGGGTTGCAGAACTCCAGAAAAGGATCCCAGCACTGGTGGGCGTGGCTTGGTCGGTCATTTCGAACCCCAGAGACCCGCCTGAACAACCTACACCGCGCGGCTGCCAGA
+
AAAAAFF1DBD3BAEGGGEG1FFF0EFGCGBGEFGG1AAFGFGGGEE?FGHHBDGHHHDEGGGCEFF010BGEBG0F1EHHDF@EGDF1GC>0/0F>011B10??>0@FE?>FF22>GHF10F1B0//>/01>2@@DF0/?>/-99---;;B//-/9////9/-/--/9--/;--;/;9B--9--9-9---9-//-9---:/;/9-9---9---9;---------:/B-9-////-/-9---------//-
@M03495:530:000000000-LYBTV:1:2104:4330:11259 1:N:0:ACAGGAAA+TAGACAAT
GTCAGCATGTGAGCTTTGGAGTGAAATCTCTTGTCTTAAGGAATAAAGGAAAAAGATTCCGTCGGAGGCTCGGTGCTCTACAGGTTCAACCTTTGTACTCTATTATTGCCTCACATTCCATCTCTTGTGAAAATATATTTGATTGGCTTTTCTGCAGGTTGTTTGCCAGGACTTTCCAAGACCTCCACTAGAAAACACAATAAACTTTTTGGAAGCTGGACAACTATCTTCATTTTTCAGAAACAGTGATC
+
AAABBFFFFFFFGGGGGGGGGGHHHHHHHHHHHHHHHHGGHHGHGHHHGFHHHHGFGHHHHHGGGC?FGEHGGGGGGHHHHHGHHHHHHHHHHHGHHHHHHHGHHHHHHHHHHHHHHHFFHHHFFHHHHGHHHFHHHGHHHEHHHHHFHHHHHGEHHHHGH?GH2GHHGCHFGFGHFGGHHFBFFHGHH0FFD>FCCCHCD=DBDFHGHHGCFC/.;CCAGFHEFHHHHFGGFGBFFGBFGBFFFFFB000
@M03495:530:000000000-LYBTV:1:2104:22125:11297 1:N:0:ACAGGAAA+TAGACAAT
GTCAGCATGTGAGCTTTGGAATTAGTAAATTCGTTGACGACAGAAGGAGCAAGATAATGACCACAGGGAGGGTGGTTTATCAACGGCAAAATATAGATCGGAAGAGCACACGTCTGAACTCCAGTCACACAGGAAAATCTCGTATGCCGTCTTCTGCTTGAAAAAAAAAAATAAAAATAACAGATTATAATTCATTGTATAGTCTCTGTAGGTAACATATGTACTGACTTGTATCAGCACGCTAGCGATCA
+
CCDDCFFFFFFFGGGGGGGGGGHHHHGHHHHHGHHHHHGGGGGHHHHHHHHHHHHHHHHHHHHHHHHGGGGGEFEGGHHHHHHHGGGGGHHHHHHHHHHHGGGGHHHHHHHGHHHGHHHHHHHHHHHHHHGHHHHHHGCHHHGGHHHHGEGHGHHGGHHHHHHHHGGGC@-.00090.;;000/000;;00900000;0000000000;0000000009:0000:000;00;0;09000.--.9.0--...
@M03495:530:000000000-LYBTV:1:2104:26981:11304 1:N:0:ACAGGAAA+TAGACAAT
GTCAGCATGTGAGCTTTGGAGGGTGGTTTATCAACGGCAAAATATAGATCGGAAGAGCACACGTCTGAACTCCAGTCACACAGGAAAATATCGTATGCCGTCGTCTGCTTGAAAAAAAATAAAATAAAAGATTGCACTTACTATCGGACTGGTCGTACGAACACTACATCGTACTGCAGTCTCGTAACGCTTTGGTTGCTGGAGGTCGTACTTGTCATAATCGAGGTGCACAACTAATGTCGCGCGTGCGT
+
AABBAFFFFFB5FFGGGG4BF2EEFF2FEEGFFFBEAEEGHF3GHHBE5DGCGCE1EGCGGGEHFGGHG@GHF3F@@3GG31F1B23F43@B1B?3B4FE///>?FA3FGHC333F//B0<2222222>2/21<111111?1111/-.--.<11-<..-..-</0///00..;C.0:0;0:00/9.9.9-9..0/..9.;0/.;../9;.../9/://////...-..////..;////9/..9-9--.-.
@M03495:530:000000000-LYBTV:1:2104:7198:11319 1:N:0:ACAGGAAA+TAGACAAT
GTCAGCATGTGAGCTTTGGTCCAGCCTGAGTCCCTGGTTTATCAACGGCAAAATATAGATCGGAAGAGCACACGTCTGAACTCCAGTCACACAGGAAAATCTCGTATGCCGTCTTCTGCTTGAAAAAAAAAAAAAAGAAAAGGACAAGAAAGCAAGAATCGTATTGACATATCGATCTAGCAGATGAAACATATGAGCAGGCAAGCGACTAACACGCGGCACGTTGCGAACATAGTAGACATGTGGTCGCT
+
CCCDDFFFFFFFGGGGGGGGGGHHHGHHHHHHHHHHHHHHGHHHHHGGGGGHHHHHHHHHHHGGGGHHHHHHHGHHHGHHHHHHHHHHHHHHGHHHHHHHGHHHGGHHHHGGGHGHHHHHHHHHHHHGGGDD>>A-..0<0/././..///0/0/<//GB..</01C:11111.<9..11<00/011110/01111:00/.....<..9--0000.---9--.....-----1<11:111110<10:0--.
@M03495:530:000000000-LYBTV:1:2104:13209:11338 1:N:0:ACAGGAAA+TAGACAAT
GTCAGCATGTGAGCTTTGGAGTGAAATCTCTTGTCTTAAGGAATAAAGGAAAAAGATTCCGTCGGAGGCTCGGTGCTCTACAGGTTCAACCTTTGTACTCTATTATTGCCTCACATTCCATCTCTTGTGAAAATATATTTGATTGGCTTTTCTGCAGGTTGTTTGCCAGGACTTTCCAAGACCTCCACTAGAAAACACAATAAACTTTTTGGAAGCTGGACAACTATCTTCATTTTTCAGAAACAGTGAAC
+
BBAB@FFFF5DFEGGGGBFFFGHBFBGHHHHHGHHHHFBGHHHHHHHHFGFFFGFEGHHGHHFEEGGGGHHGCA1EFHHFHHGHHHHHHHHHHHHGGHFHHHHHGEHHGFHHHHHHHHGFGHFHGGHFCHBGFHGHHHHHHBGGGGBFGGHHHHEDHHHGGAG00FGHHGGHHHGHGH1GEGFHHHHHHGH1>GFGHFA.<=GGHHGGGHG?C:GHHHGHFCHGGHHFBGGGGGFGGGGGF09FFE009C0
@M03495:530:000000000-LYBTV:1:2104:13502:11338 1:N:0:ACAGGAAA+TAGACAAT
GTCAGCATGTGAGCTTTGGAATTAGTAAATTCGTTGACGACAGAAGGAGCAAGATAACGACCACAGGGAGGGTGGTTTATCACGGCAAAATATAGATCGGAAGAGCACACGTCTGAACTCCAGTTCACACAGGAAAATCTCGTATGCCGTCTTCTGCTTGAAAAAAAAAAAACACGTAGAAAAGAAGAACGAATGCTACTACGCGAGTAAGGATTACACACACACTATAAAGGACGAGCGCTACGGACAGA
+
BBCCCFFFFFFFGGGGGGGGDGHHHGHHHHHHGGGHEHGGGGGHHHHHHHHHHHFHHHGGGFGGGHHGFGGGEFGFGHHHHHHGGGGGHHGHHHHHHHHFGGGHHHHHHHGCCHGHHHHHGHHD3DHH2FFHHFHHGGFFDGFFHFF1@>@GEHGHHHEFHC<0.-<CCA:-...../.:C09/..////.:.;////////9--9;9.//////9////...../////////.--9---9-9..9;-.:
@M03495:530:000000000-LYBTV:1:2104:16347:11342 1:N:0:ACAGGACA+TAGACAAT
GTCAGCATGTGAGCTTTGGAGTGAAATCTCTTGTCTTAAGGAATAAAGGAAAAAGATTCCGTCGGAGGCTCGGTGCTCTACAGGTTCAACCTTTGTACTCTATTATTGCCTCACATTCCATCTCTTGTGAAAATATATTTGATTGGCTTTTCTGCAGGTTGTTTGCCAGGACTTTCCAAGACCTCCACTAGAAAACACAATAAACTTTTTGGAAGCTGGACAACTATCTTCATTTTTCAGAAACAGTGAAA
+
AAAAAFFFFFFFGGGGGGG1A1B1A3313A33111DG3G1AGHBA1111FG0F0//1DGAEA0EA///B/FE////1111D@BEGE@1FHA0111@F@E12BG2@GF1F1B11FB2B>B2BF>>>2B1FGHGHHHHHHGHHHHGBCGHHHHHEHGHHFFGHGGHHGHHGFGHHHFH1DFGFGFGGAGFHHHBGBGHGFHEFFBFHHHHHHGGEHGEGHHHFFHGBCG0GGGFFFGGGG00;BBBFFBFFG0
@M03495:530:000000000-LYBTV:1:2104:14366:11378 1:N:0:ACAGGAAA+TAGACAAT
GTCAGCATGTGAGCTTTGGAGTGAAATCTCTTGTCTTAAGGAATAAAGGAAAAAGATTCCGTCGGAGGCTCGGTGCTCTACAGGTTCAACCTTTGTACTCTATTATTGCCTCACATTCCATCTCTTGTGAAAATATATTTGATTGGCTTTTCTGCAGGTTGTTTGCCAGGACTTTCCAAGACCTCCACTAGAAAACACAATAAACTTTTTGGAAGCTGGACAACTATCTTCATTTTTCAGAAACAGTGAAC
+
BABBBFFFFFFFGFGGGGFGGGHHHGGHGHHHHHHHHHHHHFGHFHHHHHHHHHGGHHGHHHHGGGGGGHHGGEEFFHHFHHHHGGHHHGHHHHHGGHHHHHHGHHHHHHHHHHHHGHHGHHHHHHHHHHHHHGHHHHHHHHHHHHHHHEHHHGHHHHHHFEH2FGHGHACHGHGHHGBGHHGHHFHGHHHFHGCGHAEGGGHFFBGHHHGG/GHHHHHHFGGHHHHHGHGFGGGFBFGFFGEFGF00C0:
@M03495:530:000000000-LYBTV:1:2104:17978:11385 1:N:0:ACAGGAAA+TAGACAAT
GTCAGCATGTGAGCTTTGGAATTAGTAAATTCGTTGACGACAGAAGGAGCAAGATAACGACCACAGGGAGGGTGGTTTATCAACGGCAAAATATAGATCGGAAGAGCACACGTCTGAACTCCAGTCACACAGGAAAATCTCGTATGCCGTCTTCTGCTTGAAAAAAAAAAAAACAGTATAAAACATGACTGTAACACACAAGCATGCAGTTAACACGTAGAAATATTGCATCAGCCAGATAGTGAAGACAT
+
DDDCCFFFFFFFGGGGGGGGGGHHHHHHFHHHGHHHHHGFGGGHHHHHHHHHHHHHHHGGGGGHHHHGGGGGGGGGGHHHHHHHGGGGGHHHHHHHHHHHGGGGHHHHHHHGHHHGHHHHHHHHHHHHHHGHHHHHGF1GHHGGGHFHGEGHGGHHHHHHH0<0.<@FGACA9:C/00000000.000000:09000:..;../009000000000..;..0;0;0000000000/...0000000009;0
@M03495:530:000000000-LYBTV:1:2104:28191:11388 1:N:0:ACAGGAAA+TAGACAAT
GTCAGCATGTGAGCTTTGGAGTGAAATCTCTTGTCTTAAGGAATAAAGGAAAAAGATTCCGTCGGAGGCTCGGTGCTCTACAGGTTCAACCTTTGTACTCTATTATTGCCTCACATTCCATCTCTTGTGAAAATATATTTGATTGGCTTTTCTGCAGGTTGTTTGCCAGGACTTTCCAAGACCTCCACTAGAAAACACAATAAACTTTTTGGAAGCTGGACAACTATCTTCATTTTTCAGAAACAGTGAAC
+
AAAAAF11B@BDG1EFGG11ABGBF3DGHCHBFHHGHBGFHHGGHFHFFHFFFFGEFFFBFFGEGGE/EHEEE?EEHGHFHFF0@BB@FH0F1B12222B2GG2FHHHGFFB1/>FGHHFF1FGHHHHH22>1BGFHHHBGGFHFFFFHFHFGHHBFGCDFCHHEBDGBHEHHHB111?1FH0GHCFFGFBFGHG0C..<<=<DFH0<G0CG/:GEGHHFHFHFCGFGHC0BBFFB0/CFB0;9FF00CB0
@M03495:530:000000000-LYBTV:1:2104:11701:11394 1:N:0:ACAGGAAA+TAGACAAT
GTCAGCATGTGAGCTTTGGAATTAGCTGGTTTATCAACGGCAAAATATAGATCGGAAGAGCACACGTCTGAACTCCAGTCACACAGGAAAATCTCGTATGCCGTCTTCTGCTTGAAAAAAAAAAAAAATAAAAGCAGCAACAATGGCTAGCACTCTAGTATCAAGCAGAAGATATCATATGATCAATGTCATCAGATGCATCAACAGTCTAGATCAAAGTTATAATCTACACACAGTGATTATAAGTATCA
+
CBCDDFFFFFFFGGGGGGGGGGHHHHHHHHHHHHHHHHGGGGGHHHHHHHHHHHGGGGHHHHHHHGHHHGHHHHGHHHHHHHHHGHHHHHHHFHHHGGHHHHGGGHGHHHHHHHFHHHHGGGG/>/>/0111>10100>000.000/<0.<0<0/111=1111100////0<<<11<111111110<111111:00<10<1100/0/<011111100011111111<1111/0...0111:111111:111
@M03495:530:000000000-LYBTV:1:2104:6869:11448 1:N:0:ACAGGAAA+TAGACAAT
GTCAGCATGTGAGCTTTGGAGTGAAATCTCTTGTCTTAAGGAATAAAGGAAAAAGATTCCGTCGGAGGCTCGGTGCTCTACAGGTTCAACCTTTGTACTCTATTATTGCCTCACATTCCATCTCTTGTGAAAATATATTTGATTGGCTTTTCTGCAGGTTGTTTGCCAGGACTTTCCAAGACCTCCACTAGAAAACACAATAAACTTTTTGGAAGCTGGACAACTATCTTCATTTTTCAGAAACAGTGAAC
+
CCCCCFFFFFFFGGGGGGGGGGGHEDGGGHHHHHHHFFHGGHHHHGHGHHHHHGGGFHHHHGGEEEGCDFFEFEGGHHFGGHHBGFHHHHHHGHHHFEHHHHEHFHHFFFGFFGHHHGHHHHHHHHHHFFHFHHHHHHHHHFHHHHHHHHHHHHEGHFHHHGHFFGHHFGEHHHHHHHHHFHGHHHHHHHEF1FGFHHHGDGHFFFHHHHGGHHHGEG/:GBGHHHHHHHGGGGGFFFFGGFGGGG00;C0
@M03495:530:000000000-LYBTV:1:2104:29069:11452 1:N:0:ACAGGAAA+TAGACAAT
GTCAGCATGTGAGCTTTGGAGTGAAATCTCTTGTCTTAAGGAATAAAGGAAAAAGATTCCGTCGGAGGCTCGGTGCTCTACAGGTTCAACCTTTGTACTCTATTATTGCCTCACATTCCATCTCTTGTGAAAATATATTTGATTGGCTTTTCTGCAGGTTGTTTGCCAGGACTTTCCAAGACCTCCACTAGTAAACACAATAAACTTTTTGGAAGCTGGACAACTATCTTCATTTTTCAGAAACAGTGAAC
+
BABBBFFFFFFBFFGGGGFGFGHGHHHHHHHHHGHGHHGHHHHHHHHHHHGHHHGGHHHHHHHGGGGGGHHGGFGEHHHHHHHBGHHHFFHHGHHGFGHHHHHHHHFHFGHHHHHHHHHFGFHHHHHHHHHFFGHHEHHHH4HHHHGHFHHFHHHHHHHBGEHHFHGHHG/FGCFDGHGGFGBGHGGFHFH1>FG>F0GED=<<DGHHGGDGGCG.GHHGHHHGHFHFHGBCFGGGGGGFFCFFGGBBFG0
@M03495:530:000000000-LYBTV:1:2104:2912:11454 1:N:0:ACAGGAAA+TAGACAAT
GTCAGCATGTGAGCTTTGGAATTAGTAAATTCGTTGACGACAGAAGGAGCAAGATAACGACCACAGGGAGGGTGGTTTATCAACGGCAAAATATAGATCGGAAGAGCACACGTCTGAACTCCAGTCACACAGGAAAATATCGTATGCCGTCTTCTGCTTGAAAAAAAAAAAACTAACTCTATAACGAAGACCCGTTATCAATGACAATCACAAAACCGTATCAGATTACATCGTAACACAAGTACAATTCC
+
BB?ABFFFFFFFGFDFGGGGBFHEGHEHHHHHGHHHGHGCEEFHHHHFHAGGHHGHHBEFGGGHHHGFFEEGEFGEFHFGGHHEEGGGGHHHHHGHHHFHGEEEFHHHFGHGGHHGGGHHGHHHHHGHFHGHHHHHHH1FDFHGEGFFCDGFEFFFHHGBC0DGH-<A--9:.000/00000000...../;.-..../////9/////////....-9..;/////;///;.9...//9:./////////
@M03495:530:000000000-LYBTV:1:2104:17373:11457 1:N:0:ACAGGAAA+TAGACAAT
GTCAGCATGTGAGCTTTGGAGTGAAATCTCTTGTCTTAAGGAATAAAGGAAAAAGATTCCGTCGGAGGCTCGGTGCTCTACAGGTTCAACCTTTGTACTCTATTATTGCCTCACATTCCATCTCTTGTGAAAATATATTTGATTGGCTTTTCTGCAGGTTGTTTGCCAGGACTTTCCAAGACCTCCACTAGAAAACACAATAAACTTTTTGGAAGCTGGACAACTATCTTCATTTTTCAGAAACAGTGAAC
+
CCCCCFFFFFFFGGGGGGGGGGHHHHHHHHHHHHHHHHHHHHHHHHHHHHHHHHGGHIHHHHHGGGGGGHHGGFGGHHHHHHHHHHGHHHHHHHHHHHHHHHHHHHHHHGHHHHHHHHHHHHHHHHHHHHHHHHHHGHHHHHHHHHHHHHHHHHHHHHHHHGHHGHHHHHHHHHHHHHHHGHHHHHHHHHGFHHGHHHHGGGGHHHHHHGFG0GFHHHHHHGHHHHHHHHGGGGGGGGGGGFEGGGFFFG0
@M03495:530:000000000-LYBTV:1:2104:9520:11477 1:N:0:ACAGGAAA+TAGACAAT
GTCAGCATGTGAGCTTTGGAGACTGGTTTATCAACGGCAAAATATAGATCGGAAGAGCACACGTCTGAACTCCAGTCACACAGGAAAATCTCGTATGCCGTCTTCTGCTTGAAAAAAAAAAAAAACAATACACACACACGAGCACATGAGATGATATGCGCAATTAAAATGACTGAGCGACTACGTTATAATACCATACGCTCAAAGATCAAGGCTGTCCACGCACATACACACAATGTACGTAACTCACA
+
CCDDDFFFFFFFGGGGGGGGGGGHHHGHHHHHHHHGGGGGHHHHHHHHHHHGGGGHHHHHHHGHHHGHHHHHHHHHHHHHHGHHHHHHHCFHHGGHHHHGGGHGHHHHHHHGHFHHGGG/@>/>/</<1111<1...<.-<---./0<:0000000000:.--;:;0000000000009----/.://.00;0000;0/.....000/00:000.0..0000..---000000...00000;:0..0;00:
@M03495:530:000000000-LYBTV:1:2104:12512:11510 1:N:0:ACAGGAAA+TAGACAAT
GTCAGCATGTGAGCTTTGGAGTGAAATCTCTTGTCTTAAGGAATAAAGGAAAAAGATTCCGTCGGAGGCTCGGTGCTCTACAGGTTCAACCTTTGTACTCTATTATTGCCTCACATTCCATCTCTTGTGAAAATATATTTGATTGGCTTTTCTGCAGGTTGTTTGCCAGGACTTTCCAAGACCTCCACTAGAAAACACAATAAACTTTTTGGAAGCTGGACAACTATCTTCATTTTTCAGAAACAGTGAAC
+
CCCCCFFFFFFFGGGGGGGGGGHHHHHHHHHHHHHHHHHHHHHHHHHHHHHHHHGGHHHIHHHGGGGGGHHGGGGGHHHHHHHHHHHHHHHHHHHHHHHHHHHHHHHFHHHHHHGHHHGHHHHHHHHHHGHHHHHHHHHHHEHHGCHHHHGGHHFHHHFFHEH=2GFGHHHHGGHFGHHFFHHHHHHHHHHBGHHHHHGEDD0DGHHDGFGCGHHHHFHHHHHHHHHHHHGGEGGGGGGFGBBFGGFF0F0
@M03495:530:000000000-LYBTV:1:2104:18782:11572 1:N:0:ACAGGAAA+TAGACAAT
GTCAGCATGTGAGCTTTGGAGTGAAATCTCTTGTCTTAAGGAATAAAGGAAAAAGATTCCGTCGGAGGCTCGGTGCTCTACAGGTTCAACCTTTGTACTCTATTATTGCCTCACATTCCATCTCTTGTGAAAATATATTTGATTGGCTTTTCTGCAGGTTGTTTGCCAGGACTTTCCAAGACCTCCACTAGAAAACACAATAAACTTTTTGGAAGCTGGACAACTATCTTCATTTTTCAGAAACAGTGAAC
+
CBCCCFFFFFFFGGGGGGFGGGHHHHHHHHHHGFHGHHHGHHGHHHHHHHHGHHGGHHHHHHHGGGGGGHHGGFDGHHHHHHHHHHHHHHHHHHHHHGGHHHHHGHHHGHHHHHHHHHHHHHHHHHHHHHHHHGHHHHHHHGHHHHHHHHHHHHGHHHHHHDGHHHHHFEFHHHHHHHHGHHHHHGFHHHG<GGFHHHGGG=GHHHHHHDFDFGHHHHEGFHGEHHHHGHGGGGFGGGGFFC/FFGBFFG9
@M03495:530:000000000-LYBTV:1:2104:9573:11577 1:N:0:ACAGGAAA+TAGACAAT
GTCAGCATGTGAGCTTTGGTCCAGCCTGAGTCCTGGTTTATCAACGGCAAAATATAGATCGGAAGAGCACACGTCTGAACTCCAGTCACACAGGAAAATCTCGTATGCCGTCTTCTGCTTGAAAAAAAAAAAAAAAACACCAAATCTGCGCAAAACCAGACTATTATGATACTATAACACGACAGCATATGCAACAGTAAATGTAAAGCGTAGATATATACCTATCGACCTCGATTATCGAGTCTACATCG
+
CCCCCFFFFFFFGGGGGGGGGGHHHGHHHHHHHHHHGHHHHHHHHGGGGGHHHHHHHHHHHGGGGHHHHHHHGHHHGHHHHHHHHHHHHHHGHHHHHHHFGGHGGHHHHGGGHGHHHHHHHHHHHHGGCB@<>----.......00000---:-:..:...:09C000000000000000.:---./09:000:0./000000000000..;-.000000000000..--.:.:/B.00...;::00000.
@M03495:530:000000000-LYBTV:1:2104:25916:11614 1:N:0:ACAGGAAA+TAGACAAT
GTCAGCATGTGAGCTTTGGAATTAGTAAATTCGTTGACGACAGAAGGAGCAAGATAACGACCACAGGGAGGGTGGTTTATCAACGGCAAAATATAGATCGGAAGAGCACACGTCTGAACTCCAGTCACACAGGAAAATCTCGTATGCCGTCTTCTGCTTGAAAAAAAAACAAACACATGAGGCGGTCGCTTGGTCGCTCCTTGAGAACACCACGAGCACGTGCGCACTCGCATCTGCATCAGAATCAATAC
+
AAAAAFDFFFF@G4FGGGG4FDGHHHFHFHGHGFHGHHGCEAEFHHFHFAGFFFFGGHGGGGGEEAEE11E@1?EEFHHGH4FGEEE/EFGHFGHFH4BGE/?EHGEFGHF?FAFFBGFG1B1GFGDGHHDH/GGHEFCDDA</<FFHD.<F.<11D11F0GFFH-A:@....:.:.00009.------....//9-.;.9:/;/99/9;;E..;---.-...--9;-/.--.-//////////:;/////
@M03495:530:000000000-LYBTV:1:2104:9215:11641 1:N:0:ACAGGAAA+TAGACAAT
GTCAGCATGTGAGCTTTGGAGTGAAATCTCTTGTCTTAAGGAATAAAGGAAAAAGATTCCGTCGGAGGCTCGGTGCTCTACAGGTTCAACCTTTGTACTCTATTATTGCCTCACATTCCATCTCTTGTGAAAATATATTTGATTGGCTTTTCTGCAGGTTGTTTGCCAGGACTTTCCAAGACCTCCACTAGAAAACACAATAAACTTTTTGGAAGCTGGACAACTATCTTCATTTTTCAGAAACAGTGAAC
+
CBCCCFFFFFFFGGGGGGGGGGHHHHHHHHHHHHHHHHHHHHHHHHHHHHHHHHGGHIIIHIHGGGGGGHHGGGGGHHHHHHHHHHHHHHHHHHHHHHHHHHHHHHHHHHHHHHHHHHHHHHHHHHHHHGHHHHHHHHHHHHHHHFHHHHHHHHGHHHHHHGHHGHHHHHHHHHHHHHHHGGHHHHGHHGHGHHHHHHHCDGGGHHHHHHGGBGGEHHHHHGHGFEHHEHGGGHGGGGGGFGFGFFFFFG9
@M03495:530:000000000-LYBTV:1:2104:25188:11648 1:N:0:ACAGGAAA+TAGACAAT
GTCAGCATGTGAGCTTTGGAATTAGTAAATTCGTTGACGACAGAAGGAGCAAGATAACGACCACAGGGAGGGTGGTTTATCAAGGCAAAATATAGATCGGAAGAGCACACGTCTGAACTCCAGTCACACAGGAAAATCTCGTATGCCGTCTTCTGCTTGAAAAAAAAAAAAAACACGAACTTGATTCTGTAACCGTCATACTACCATAATCTTAATCGCCAAATACTGTGTTTGAACTACACTATTATATT
+
CCCCCFFFFFFFGGGGGGGGGGHHHHHHHHHHGHHHHHGGGGGHHHHHHHHHHHHHHHGGGGGHGHHFGGGGEGGGGHHHHHHHHHHHHHHHHHHHHHHGGGGHHHHHHHGHHHGHHHGGHEHHGHHHHGHGHHGHBFHHHGGHHHHGGGHGHHHHHHHFGFDFGCDC-;--;..;.;.9.0000;000000009....00;00:0099000000;:....:/00000000///0000000/0/009:000
@M03495:530:000000000-LYBTV:1:2104:18806:11667 1:N:0:ACAGGAAA+TAGACAAT
GTCAGCATGTGAGCTTTGGAGTGAAATCTCTTGTCTTAAGGAATAAAGGAAAAAGATTCCGTCGGAGGCTCGGTGCTCTACAGGTTCAACCTTTGTACTCTATTATTGCCTCACATTCCATCTCTTGTGAAAATATATTTGATTGGCTTTTCTGCAGGTTGTTTGCCAGGACTTTCCAAGACCTCCACTAGAAAACACAATAAACTTTTTGGAAGCTGGACAACTATCTTCATTTTTCAGAAACAGTGAAC
+
CBCCDFFFFFFFGGGGGGGGGGHHHHHHHHHHHHHHHHHHHHHHHHHHHHHHHHGGHHIIHIHGGGGGGHHGGEGGHHHHHHHHHHHHHHHHHHHHHHHHHHHHHHHHHHHHHHHHHHGHHHHHHHHHHHFGHHHHHHHHHHHHHHHHHHHHHFFHGHHHHGHHHHHHHGHHHHHHGGHHHHHHHHHHHHH1GH0GEGHGGH<DGHHHHHGGHFFFHHHHHHHGHHFFHGFFGGGGGFGGGGEGFF;FGG:
@M03495:530:000000000-LYBTV:1:2104:16523:11725 1:N:0:ACAGGAAA+TAGACAAT
GTCAGCATGTGAGCTTTGGACTCCTGACTGGTTTATCAACGGCAAAATATAGATCGGAAGAGCACACGTCTGAACTCCAGTCACACAGGAAAATCTCGTATGCCGTCTTCTGCTTGAAAAAAAAAAAAAAAGAAAAGAAAACCAAAGATGATCTAGAGCATTGGAAAGATAGATATGCACGTCAGACGGTTAGTGAATTAGTCAGCATATCTCCTAGTGCTAACTAGAGAAGTATGTATCAGACTATTTCA
+
EEEDEFFFFFFFGGGGGGGGGGHHHHHHHHHHHHHHHHHHGGGGGHHHHHHHHHHHGGGGHHHHHHHGHHHGHHHHHHHHHHHHHHGHHHHHHGEHHHGGHHHHGEGHGFHHGHHFFHHHHGGGFCC</--..0<0<..///<..<//<1=111111:100100010./0111111111:.....1<-.<...:11111101111011111110101111:11/1<<0010/<1<1<11111000<11111
@M03495:530:000000000-LYBTV:1:2104:3073:11741 1:N:0:ACAGGAAA+TAGACAAT
GTCAGCATGTGAGCTTTGGTCCAGCCTGAGTCCCTGGTTTATCAACGGCAAAATATAGATCGGAAGAGCACACGTCTGAACTCCAGTCACACAGGAAAATCTCGTATGCCGTCTTCTGCTTGAAAAAAAAAAAGACACTAATGCCGAGAGCGCCCTTGTGAGAGGCCATGGAGTATGAAATCGGGAGAGAACAACTCAGACACCACGCTACTTCCGAGGATAGCGTATATCTACTTCTTCTAGTAACACAA
+
?A3AAFFFFBD@AFGCDG4FDFHHHGFGFHEGFHHGGF3EFGHGGHG2EEEHGHFHH5GHHFEEEEHFFBGFHC1FGFHHFHGHHHHHHHFFEHH11?14@F@F?EBGHF//EC/4F4D4GHHFFGG/@@<//</0001?1111>---<-.----;:C00000;.=:.C0/0/;/0000000..-9-.;./;//.9000/9.9.......;/://..-9;////;.:9//9//;/////:9//;/////..
@M03495:530:000000000-LYBTV:1:2104:25233:11749 1:N:0:ACAGGAAA+TAGACAAT
GTCAGCATGTGAGCTTTGGAGACTGGTTTATCAACGGCAAAATATAGATCGGAAGAGCACACGTCTGAACTCCAGTCACACAGGAAAATCTCGTATGCCGTCTTCTGCTTGAAAAAAAAAAAAATAAACAGCCTAGCAATGGTCAGACGGCATTGACTTGACTTCCCTCAATCTCATCTTCGCTCTCGTTAGTTATACGCCAGAGCTACAGCTATGACTCTTCTCTAGCGATTATATTGTATTCTTGTCTC
+
BBBBBFFFFFFBFGGGGGBGFGGHHHEGHHHHHHHGGGGGHHHHHHGHHHHGGGFHHHHHHHGHHGGHGHHHHHHHHHHHGFHEGHHGG3GHHFGFHHHGAEHGFEFGHGB0EGGFFGFG<</<0?11110</01011=1111>1011-.---0<00000000000/0:.00;0;000000.....0;C...000000..-.-..//////9///9///////99////--...///;///////9//9/9
@M03495:530:000000000-LYBTV:1:2104:24338:11749 1:N:0:ACAGGAAA+TAGACAAT
GTCAGCATGTGAGCTTTGGAGACTGGTTTATCAACGGCAAAATATAGATCGGAAGAGCACACGTCTGAACTCCAGTCACACAGGAAAATCTCGTATGCCGTCTTCTGCTTGAAAAAAAAAAAAAATAGTCATAACAACGAATATATATATAGGTAGTCATCTAGTACTATGAGTAGTATATGTCACTATGTATGAGCGCGTAGGTAGACTAGCGCTATATCACAACAGCATGCCCCGTGGAGCTATTCAGG
+
CCCCDFFFFFFFGGGGGGGGGGGHHHGHHHHHHHHGGGGGHHHHHHHHHHHGGGGHHHHHHHGHHHGHHHHHHHHHHHHHHGHHHHHHGBHHHFGFHHHGGGGGHHGHHHHAGHHHGGGCC/>//0=1?11111>1<.-....00<0000000=000000000;0:0:0;000::;000000000000000;00000------.0000:000/9-.-.000000;..;./0000/.-;;;../.000000;
@M03495:530:000000000-LYBTV:1:2104:18157:11754 1:N:0:ACAGGAAA+TAGACAAT
GTCAGCATGTGAGCTTTGGATGGTTTATCAACGGCAAAATATAGATCGGAAGAGCACACGTCTGAACTCCAGTCACACAGGAAAATCTCGTATGCCGTCTTCTGCTTGAAAAAAAAAAATACAGCGACCACAAAAGGCAACACAAGACTAGATGACGTGACTAGGTAAATTGCGTAGTACACAGCAGCATGTAAGACTCACAAACAGGGAACTAGATTTCGGCTGGCTACTCTGAACAACGCACAATGTAG
+
CCCDDFFFFFFFGGGGGGGGGGGHHHHHHHHHGGGGGHHHHHHHHHHHGGGGHHHHHHHGHHHGHHHHHHHHHHHHHHGHHHHHHGGHHHFFHHHHGGGHGHHHHHHHHHHHHCGFG//0>2@22/</////=<00.>00.0.<..//00<00000.<...:00/::00000;...-:0;000.././.00;0000:00:000.../....90:000000/--.-../0/00000000/9::---/000;0
@M03495:530:000000000-LYBTV:1:2104:28679:11757 1:N:0:ACAGGAAA+TAGACAAT
GTCAGCATGTGAGCTTTGGTTTATCAACGGCAAAATATAGATCGGAAGAGCACACGTCTGAACTCCAGTCACACAGGAAAATCTCGTATGCCGTCTTCTGCTTGAAAAAAAAAAAGACTCAATTCACTATTTCCATCCTAAATCACAGATATCTTTTTGCGATCTGCTACGAGATCTGCTTTCTCAACATCCGTTACGTCATGCTATTGGTAAGTTGAGGTAATCGATCCGTCGTCATACATGACTGTGTG
+
BBBBBFFFFFFFGGGFGGFGGGHHGHGHGGGGGHGHGFFFFHHHGGGEFFFFHHGGFHHGHGHHGHHBFFHGFFDHHAGGHF3FBB?EFGEFGEEGFGGHHHEF1?GHHFCCC<///22<@2222@>22111<?1110<111??11111111111111-1<-<..0=00=....:00000000<000/0/0/9:0.../...0;;00000;0009;00//;0009........--..;////////;;/;.
@M03495:530:000000000-LYBTV:1:2104:27894:11784 1:N:0:ACAGGAAA+TAGACAAT
GTCAGCATGTGAGCTTTGGTCCAGCCTGAGTCCCTGGTTTATCAACGGCAAAATATAGATCGGAAGAGCACACGTCTGAACTCCAGTCACACAGGAAAATCTCGTATGCCGTCTTCTGCTTGAAAAAAAAAAAAACAACCATGCATAAGTACCATTTTCACAGTTTTGAAGCAGTATGTTCATCCACTACGTTAGGAACCAGCGACTAGGCAACATATAATATCTGCCATACTCGACTGTCGACTGACCGA
+
CCBCCFFFFFFDGGGGGGGGGGHHGGHHHHHHHHHGHCGHHHHHHHGGGGGHHHHHHHHHHHGGGGHHHHHHHGHHHGHHHHHHHHHHHHHHGHHHHHHGHFHFGGHHHHGFGHGHHHHHHHHHFFG/@</<//-.....<11110000000<00<=0<0=00<000..0000/::000<00<000<0//<<//./00.9:..-----0//0.../000000<0<00:0:0/<0..-<.00..-..00/--
@M03495:530:000000000-LYBTV:1:2104:9649:11788 1:N:0:ACAGGAAA+TAGACAAT
GTCAGCATGTGAGCTTTGGTGCCGCCCTGGTTTATCAACGGCAAAATATAGATCGGAAGAGCACACGTCTGAACTCCAGTCACACAGGAAAATCTCGTATGCCGTCTTCTGCTTGAAAAAAAAAAAAACGCAAATGCTATTAAAAGATACTGTCAGCTGTATGGGCTATCAGTTAAAATAAACTAGCACGAACATATAAAATACAGATTGCGTCGTTACACACAGTGTAATAGTACTAGCAAGTCCAGTGT
+
CCCDDFFFFFFFGGGGGGGGFGHGGGGGHHHHHHHHHHHGGGGGHHHHHHHHHHHGGGGHHHHHHHGHHHGHHHHHHHHHHHHHHGHHHHHHGFHHHGGHHHHGGGHGHHHHHHHHHHHHGFGGF>/-.-----000=<0=00000.0000000:00000000/../<</00::B00000:00000/00-..--00000000:000000<0.<---..90<0...00<00<00000000/<0/0<00000<
@M03495:530:000000000-LYBTV:1:2104:29183:11793 1:N:0:ACAGGAAA+TAGACAAT
GTCAGCATGTGAGCTTTGGATGGTTCTGGTTTATCAACGGCAAAATATAGATCGGAAGAGCACACGTCTGAACTCCAGTCACACAGGAAAATCTCGTATGCCGGCTTCTGCTTGAAAAAAAAAACAACCTACACCGACTTCTCGTCCCCCCTCTTCTCTTAACAAATACAACTAACTTACACATTGCGCAACCAAATGACATCATCATTACGTATGTCACAGGATAAGTAGATATGGTAGACTGACGAGCA
+
ABBBBFFFFFF5FFGGGGGGGGFBEGFFHFGHHHHFHHFGGGGFBBEHHFHHHHGGGFFGGHHHFGFAHADDBBGHCGG3FGHFFGAFGFGH3BFF?EBGEEE/>/EFE?4DGG0FD30ECDC?/////010100//<-.111.>.<...-:.;00000<00<00.0;000//99/0000;000000.----.9..00///////9///9/..//9;;////..////////////:://///;//..-9-
@M03495:530:000000000-LYBTV:1:2104:17889:11796 1:N:0:ACAGGAAA+TAGACAAT
GTCAGCATGTGAGCTTTGGAGTGAAATCTCTTGTCTTAAGGAATAAAGGAAAAAGATTCCGTCGGAGGCTCGGTGCTCTACAGGTTCAACCTTTGTACTCTATTATTGCCTCACATTCCATCTCTTGTGAAAATATATTTGATTGGCTTTTCTGCAGGTTGTTTGCCAGGACTTTCCAAGACCTCCACTAGAAAACACAATAAACTTTTTGGAAGCTGGACAACTATCTTCATTTTTCAGAAACAGTGAAC
+
CCCCCFFFFFFFGGGGGGGGGGGHHGHHHHHHHHHHFHHHHHHHHHHHHHHHHHGGHHHHHIHGGGGCGHHGGEGGHHHHHHHHHHGHHHHHGHHGGHHHHHHHGHHGGHHHGHHHHHHGFHHHHFFGHHHHHFHGHHHHHFFFGGEGHFHHHHGHGHHHHGHHHHHHGEHHHHHHHHHHGHHHHHHGHHHFHH0FGGHFGHHHHHHHHFGC00:CGHGHHFHAGHHHHHGGGGGEFGGGG0FGFFBFFC:
@M03495:530:000000000-LYBTV:1:2104:22297:11822 1:N:0:ACAGGAAA+TAGACAAT
GTCAGCATGTGAGCTTTGGACTCCTGACTGGTTTATCAACGGCAAAATATAGATCGGAAGAGCACACGTCTGAACTCCAGTCACACAGGAAAATCTCGTATGCCGTCTTCTGCTTGAAAAAAAAAAAATGAGCAAAACACATACGTGGCGATCAGTCCATGTATAGAACGCTGCTGTAATATAAAGGACAGACTAGTACGTATGAACACCAATCTCCTTCAGTCACCCCTGATCAGTGTCGATCGCTATCC
+
CCCCCFFFFFFFGGGGGGFGGGHHHHHHHHHHHHHHHHHHGGGGGHHHHHHHHHHHGGGGHHHHHHHGHHHGHHHHHHHHHHHHHHGHHHHHHGFBHHGGHFHHGGGHFHHHGHHHHHGGHGGCCC@/01?111=?00.0<1110<0.--<<..000000000:00000.;..;000000000000;/././.000000./00/0000/...0:0009000000000.-../00000000....;....//
@M03495:530:000000000-LYBTV:1:2104:26718:11859 1:N:0:ACAGGAAA+TAGACAAT
GTCAGCATGTGAGCTTTGGTCCAGCCTGAGTCCTGGTTTATCAACGGCAAAATATAGATCGGAAGAGCACACGTCTGAACTCCAGTCACACAGGAAAATCTCGTATGCCGTCTTCTGCTTGAAAAAAAAAAAAATCACCTGAACCAAGATGATATCAACCAAAATAGCAACGAGAATGCACGAATGCACTATACTATAATGTACGTTCTGTATGCTGCTAGACCAGTGACGAGTAACTGTCGATACACCAT
+
CCCCCFFFFFFFGGGGGGGGGGHHHGHHHHHHHHHHEHHHHHHHHGGGGGHHHHHHHHHHHGGGGHHHHHHHGHHHGHFFHHHHHHHHHHGGHHHHHHFGHHHGGHGHHGEGHGHHHHHHEFHHHCGCFGG//<0111010011<0...0000000=0/.....::;;00.:....000;:....0000900009;00000000./:/;0000000000000;0/.9900..:..000000.9..-00/.0
@M03495:530:000000000-LYBTV:1:2104:25109:11863 1:N:0:ACAGGAAA+TAGACAAT
GTCAGCATGTGAGCTTTGGAATTAGTAAATTCGTTGACGACAGAAGGAGCAAGATAACGACCACAGGGAGGGTGGTTTATCAACGGCAAAATATAGATCGGAAGAGCACACGTCTGAACTCCAGTCACACAGGAAAATCTCGTATGCCGTCTTCTGCTTGAAAAAAAAAAAAACACAAATCTGATAGTACATGGTTGTTGATCCAATGTACATGCTGTGAACATCATACTGTCTGCTCGCTAGAAAAGATA
+
CCCCCFFFFFFFGGGFGGGGGGHHHHHHGHHHGGHHHHGGGGFHHHGHHHHHHHHHHHGGGGGHHHHFGGGGEFEGGHHHHHHHGGGGGHHHHHHHHHGHGEGGHHHFHHHGHGHGHHGHHFHHHHHHHHGGHHGHG<1GHHGGFHHHGCCCFD>GBGHHHHDDF-AD@CBA-.:....00;009;0000;9//;;....//////////////;;/////////////;/////://.-..:/99//.:/
@M03495:530:000000000-LYBTV:1:2104:18560:11866 1:N:0:ACAGGAAA+TAGACAAT
GTCAGCATGTGAGCTTTGGAGTGAAATCTCTTGTCTTAAGGAATAAAGGAAAAAGATTCCGTCGGAGGCTCGGTGCTCTACAGGTTCAACCTTTGTACTCTATTATTGCCTCACATTCCATCTCTTGTGAAAATATATTTGATTGGCTTTTCTGCAGGTTGTTTGCCAGGACTTTCCAAGACCTCCACTAGAAAACACAATAAACTTTTTGGAAGCTGGACAACTATCTTCATTTTTCAGAAACAGTGAAC
+
CCCDDFFFFFFFGGGGGGGGGGHHHHHHHHHHHHHHHHHHHHHHGHHHHHHHHHGGHIIHHFGGGGGGGHHGGEGGGHHHHHHHHHHHHHHHHHHHHHHHHHHHGHHHHHHHHHHHHHHHHHHHHHHHHGFGGHHHHHHHHFHGFHHHHHHHHHGHHHHHHDHFGHHHGHHHHHHHHHHHHHHHHHHHHGFHGGFHHGHADDDDHHFGHHFGB0/CGFGHHCCCHHGBGFGFGGGGGGGGF:CFFF:FFG0
@M03495:530:000000000-LYBTV:1:2104:3853:11888 1:N:0:ACAGGAAA+TAGACAAT
GTCAGCATGTGAGCTTTGGAGACTGGTTTATCAACGGCAAAATATAGATCGGAAGAGCACACGTCTGAACTCCAGTCACACAGGAAAATCTCGTATGCCGTCTTCTGCTTGAAAAAAAAAAACAGAAATAAACTAAAAAGCAAATCGGAGAGACGAGATAACAGTAACACAACTAACGTTACTACAAGCATGCAATCGAACAGGTAACCGTATCTCAATCTGTGTACTTTTATGCTGTCAACTAAATAGTC
+
BBCCCFFFFFFFGGGGGGGGGGGHHHHHHHHHHHHGGGGFHHHHHHHGFHHGGGGHHGHHHHGHHHGHHGHHHHHHHHHHHGHHHHHHHBFHHGGGGHHGGGHGHHHHHHHHHHGHGGGDD//?@G22?11111111?1/010111...--../.-<..00000:00000..:0000.///.90000:.;0000000../:-/.0000:-;.;.000000000000:000000000000000000;0000;
@M03495:530:000000000-LYBTV:1:2104:3507:11889 1:N:0:ACAGGAAA+TAGACAAT
GTCAGCATGTGAGCTTTGGACACAGGGAGGGTGGTTTATCAACGGCAAAATATAGATCGGAAGAGCACACGTCTGAACTCCAGTCACACAGGAAAATCTCGTATGCCGTCTTCTGCTTGAAAAAAAAAAAACTAGATATTTATAACATTAAGTTGAACAAATATTAATAAAAACAAAAACAAGACCACTAAAGATTATTGCTGAACTATCATTGTGATGCTGAAGAAATAACACTCACGACTGACTGACAA
+
BAABBFFFFFFFGGGGGGGGGGHHHHGGGGGFFGGGHHHHHFGGGGGGFHHHHHHHHGHGEEGHHHHHHGGHHHGHHHHFHHHFGHFHHGHHFHHFD3?4FFEFGHHGGEHGFHFGHHHFFHHFGGDC@/-.1><>1>11=<0000000000<0=0000/.0:;:CC00000;:..;C....////:.://0000;000990000/;000;;0900:://://////;:///9///:/;.-..::/://9/
@M03495:530:000000000-LYBTV:1:2104:15143:11894 1:N:0:ACAGGAAA+TAGACAAT
GTCAGCATGTGAGCTTTGGTCCAGCCTGAGTCCCTGGTTTATCAACGGCAAAATATAGATCGGAAGAGCACACGTCTGAACTCCAGTCACACAGGAAAATCTCGTATGCCGTCTTCTGCTTGAAAAAAAAAAAAGAAATCAAAAGAATCACAATGAGGCTAGATTACAAAATGAATACATTAAACTACAGAGTACACATAGCATACTACTAGAGTATGTTGATTGTTCTATGCGACGAGACAGTTATGCAC
+
BBCCCFFFFFFFGGGGGGGGGGHHHGHHHHHHHHHHHHHHHHHHHHGGGGGHHHHHHHHHHHGGGGHHHHHHHGHHHGHHHHHHHHHHHHHHGHHHHHGHGHHHGGHBHHGEEHGGHHHHHHGFHHHGGGG<>///0<11>1<10.011>10<0000/.<0<0==0<000.:<000:00000000;0000;/000000000090000;;;0000000;000000000900000;.----..//;0;00000
@M03495:530:000000000-LYBTV:1:2104:15763:11907 1:N:0:ACAGGAAA+TAGACAAT
GTCAGCATGTGAGCTTTGGAGTGAAATCTCTTGTCTTAAGGAATAAAGGAAAAAGATTCCGTCGGAGGCTCGGTGCTCTACAGGTTCAACCTTTGTACTCTATTATTGCCTCACATTCCATCTCTTGTGAAAATATATTTGATTGGCTTTTCTGCAGGTTGTTTGCCAGGACTTTCCAAGACCTCCACTAGAAAACACAATAAACTTTTTGGAAGCTGGACAACTATCTTCATTTTTCAGAAACAGTGAAC
+
CCCDEFFFFDFFGGGGGGGGGGHHHHHHHHHHHHHHHHHHHHHHHHHHHHHHHHGGHIIIHIHGGGGGGHHGGGGGHHHHHHHGHHHHHHHHHHHHHHHHHGHHGHHHHHHHHHHHHHHHHHHHHHHHHHHHHHHHHHHHHGHHHFHHHHHHGHFHGHHHHGHFFHHHGCGHGHHHHHHHHHHHHHHHHHHFHHHHHHHGGGGDHHHHHHGGEGHHHHHHHHHEHHEGHHGGGGGGGGFGFGBFGFFFGE0
@M03495:530:000000000-LYBTV:1:2104:21753:11910 1:N:0:ACAGGAAA+TAGACAAT
GTCAGCATGTGAGCTTTGGAGTGAAATCTCTTGTCTTAAGGAATAAAGGAAAAAGATTCCGTCGGAGGCTCGGTGCTCTACAGGTTCAACCTTTGTACTCTATTATTGCCTCACATTCCATCTCTTGTGAAAATATATTTGATTGGCTTTTCTGCAGGTTGTTTGCCAGGACTTTCCAAGACCTCCACTAGAAAACACAATAAACTTTTTGGAAGCTGGACAACTATCTTCATTTTTCAGAAACAGTGAAC
+
CCCCCFFFFFFFGGGGGGGGGGHHHHHHHHHHHHHHHHHHHHHHHHHHHHHHHHGGGHHHHGHGGGGGGHHGGGGGHHHHHHHHHHHGHHHHHHHHHHHHHHHHHHHHHHHHHHHHHHHHHHHHHHHHHHHHHHHHHHHHHHHHHHHHHHHHHHHHHHHHHFHHHHHHGHGHHHHGGHFHHHHHHHHGFFHFHBFGGGE<<G<GGHHHHHGGHFFHHHEFFFGEHHHHHHGGFFFFGGGGGFBFFGFBFF0
@M03495:530:000000000-LYBTV:1:2104:11352:11918 1:N:0:ACAGGAAA+TAGACAAT
GTCAGCATGTGAGCTTTGGAGTGAAATCTCTTGTCTTAAGGAATAAAGGAAAAAGATTCCGTCGGAGGCTCGGTGCTCTACAGGTTCAACCTTTGTACTCTATTATTGCCTCACATTCCATCTCTTGTGAAAATATATTTGATTGGCTTTTCTGCAGGTTGTTTGCCAGGACTTTCCAAGACCTCCACTAGAAAACACAATAAACTTTTTGGAAGCTGGACAACTATCTTCATTTTTCAGAAACAGTGAAC
+
CCCDDFFFFFFFGGGGGGGGGGHHHHHHHHHHHHHHHHHHHHHHHHHHHHHHHHGGHIIIHHHGFGGGGHHGGFGGHHHHHHGHHHHHHHHHHHHHHHHHHHHHHHHHHHHHHHHHHHHHHHHHHHHHHHHHHHHHHHHHHFHHHEHHHHHHHHHHHHGHHGHHFHHHFGHHHHHHHGHHHHHHHHHHHHHHHHHHHHHCDGDGHHHHHHGGEGFHHHBHGHHGHHHGHHGGGGGGHGGGGCFGGGFGGG:
@M03495:530:000000000-LYBTV:1:2104:12197:11939 1:N:0:ACAGGAAA+TAGACAAT
GTCAGCATGTGAGCTTTGGAATTAGTAAATTCGTTGACGACAGAAGGAGCAAATAACGACCACAGGGAGGGTGGTTTATCAACGGCAAAATATAGATCGGAAGAGCACACGTCTGAACTCCAGTCACACAGGAAAATCTCGTATGCCGTCTTCTGCTTGAAAAAAAAAAAAAAATAAACGAACAACATCGCAAGTAAGAGATATACTCGCTACATAGCAGGCGCGCAAGAGATAGTGTAAAGAGACGTGTC
+
DDDDDFFFFFFFGGGGGGGGGGHHHHHHHHHHGHHHHHGGGGGHHHHHHHHHHHHHHGGGGGHHHHGGGGGEFGGGHHHHHHHGGGGGHHHHHHHHHHHGGGGHHHHHHHGHHHGHHHHHHHHHHGHHHGHHGHHHFHHHHGGHGGHGGGGGHGHHHHHHH0GGC-EE@----9.0000...--/../0....-000000:0:0:F00.-..-;00:00;..-------/./00;000000;0://...//
@M03495:530:000000000-LYBTV:1:2104:10917:11942 1:N:0:ACAGGAAA+TAGACAAT
GTCAGCATGTGAGCTTTGGAGTGAAATCTCTTGTCTTAAGGAATAAAGGAAAAAGATTCCGTCGGAGGCTCGGTGCTCTACAGGTTCAACCTTTGTACTCTATTATTGCCTCACATTCCATCTCTTGTGAAAATATATTTGATTGGCTTTTCTGCAGGTTGTTTGCCAGGACTTTCCAAGACCTCCACTAGAAAACACAATAAACTTTTTGGAAGCTGGACAACTATCTTCATTTTTCAGAAACAGTGAAC
+
BBBBCFFFFFFFGGGGGGGGGGHHHHHHHHHHHHHHHHHHHHHHHHHHHHHHGHGGHIHHHHHGGGGGGHHGGFGGHHHHHHHHHHHHHHHHHHHHHHHHHHHHHHHHHHHHHHHHHHHHHHHHHHHGFHHHHHHHHHHHHHHHHHHFHHGHHHFHHHGHH/GHFHHHHGHHHHHHHHHHFHHHHHHHHHGFGHHHHHHCDDDGHGHHHHGGGBGHHHHGHHHFHFHFGHGFGGGGGGGGGGGGGGGGGG0
@M03495:530:000000000-LYBTV:1:2104:13105:11943 1:N:0:ACAGGAAA+TAGACAAT
GTCAGCATGTGAGCTTTGGAGTGAAATCTCTTGTCTTAAGGAATAAAGGAAAAAGATTCCGTCGGAGGCTCGGTGCTCTACAGGTTCAACCTTTGTACTCTATTATTGCCTCACATTCCATCTCTTGTGAAAATATATTTGATTGGCTTTTCTGCAGGTTGTTTGCCAGGACTTTCCAAGACCTCCACTAGAAAACACAATAAACTTTTTGGAAGCTGGACAACTATCTTCATTTTTCAGAAACAGTGAAC
+
CCCCCFFFFFFFGGGGGGGGGGHHHHHHHHHHHHGHHHHHHHHHHHHHHHHHHHGGHIIIHIHGGGGGGHHGGGGGHHHHHHHHHHHHHHHHHHHHHHHHHHHHHHHHGHHHHHHHHHHHHHHHHHHHGHHHHHHHHHHHHGHHGFHHHGHHHHHHHHHHHGHHHHHHHGHHGGHHHHHHHGFHHHHHHHHDGFHHHHHEGHDGHHHHHHGGHFHGHHHHHEFGHHHHHHGGGGGGGGGGGCFFFFBBFF0
@M03495:530:000000000-LYBTV:1:2104:13790:11944 1:N:0:ACAGGAAA+TAGACAAT
GTCAGCATGTGAGCTTTGGATGGTTCTGGTTTATCAACGGCAAAATATAGATCGGAAGAGCACACGTCTGAACTCCAGTCACACAGGAAAATCTCGTATGCCGTCTTCTGCTTGAAAAAAAAAAAAAATAATCAACATACACCCGAGCACGATGAACTACACAATTAAGATAACGTAGTTCAGAACCCGCATCAAGGCGATGTCTAACAGATACATCTAGTTAACGTAACATTACTAGACTAATACTCACA
+
CCCDDFFFFFFFGGGGGGGGGGGHHHHHHHHHHHHHHHGGGGGHHHHHHHHHHHGGGGHHHHHHHGHHHGHHHHHHHHHHHHHHGHHHHHGHGHHGGGHHHHGGGHGHHHHHHHHHHHHGGGFF@<<<?1<=11101<111<<.-----.-<..00:0000/0.<0<<00C000./..<00000:/.<---.90000.---..0<<0<00:00000<00000000.:.:.00:0<0000<0000<0<0000
@M03495:530:000000000-LYBTV:1:2104:23053:11956 1:N:0:ACAGGAAA+TAGACAAT
GTCAGCATGTGAGCTTTGGAGTGAAATCTCTTGTCTTAAGGAATAAAGGAAAAAGATTCCGTCGGAGGCTCGGTGCTCTACAGGTTCAACCTTTGTACTCTATTATTGCCTCACATTCCATCTCTTGTGAAAATATATTTGATTGGCTTTTCTGCAGGTTGTTTGCCAGGACTTTCCAAGACCTCCACTAGAAAACACAATAAACTTTTTGGAAGCTGGACAACTATCTTCATTTTTCAGAAACAGTGAAC
+
BBBCCFFFFFFFGGGGGGGGGGHHHHHHHHHHHHHHHHHHHHHHHHGHHHHHHHGGHIHIHHHGGGGGGHHGGGGGHHGHHHHGHHGHHHHHHHHHHHHHHHHHHHHHHGHHHHHHHHHHHHHHHHHHHGHHHHHHHHHHHHHHHGHHHHHHHHHHHHHHHGHHHGGHHHHHHHHHHHHHHHGHHHGHHHHBGHFHHHHEGHG=GHHHHHFCCGHHHHHFFGGEHHHHHHGGGGGGGGGGFFGGGGBFGG0
@M03495:530:000000000-LYBTV:1:2104:20543:11963 1:N:0:ACAGGAAA+TAGACAAT
GTCAGCATGTGAGCTTTGGAGTGAAATCTCTTGTCTTAAGGAATAAAGGAAAAAGATTCCGTCGGAGGCTCGGTGCTCTACAGGTTCAACCTTTGTACTCTATTATTGCCTCACATTCCATCTCTTGTGAAAATATATTTGATTGGCTTTTCTGCAGGTTGTTTGCCAGGACTTTCCAAGACCTCCACTAGAAAACACAATAAACTTTTTGGAAGCTGGACAACTATCTTCATTTTTCAGAAACAGTGAAC
+
BACCCFFFFFFFGGGGGGGGGGHGHHHHHHHHHGHHHHHHHHHHHHHHHHHHHHGGHHHHHGHGGGGGGHHGGGGGHHHHHHHHHHHHHHHHHHHHHHHHHHHHGHHHHHHHHHHHHHHHHHHHHHHHHHHHHHHHHHHHHHHHHGHHHHHHHHHHHHFHHGHHHHGHHHHHGHHHHHHHHHGHHHHHHGHHFHHHHHGGFGHFHHHHHHGGEFHHHHHHHHHHHHHGHHGGGGGGGGGGEFFFFGFFGG0
@M03495:530:000000000-LYBTV:1:2104:17586:11964 1:N:0:ACAGGAAA+TAGACAAT
GTCAGCATGTGAGCTTTGGAATTAGTAAATTCGTTGACGACAGAAGGAGCAAGATAACGACCACAGGGAGGGTGGTTTATCAACGGCAAAATATAGATCGGAAGAGCACACGTCTGAACTCCAGTCACACAGGAAAATCTCGTATGCCGTCTTCTGCTTGAAAAAAAAAAAAAAAGAACACAATATACAGTCACACTAGTGTTCTTTATGTGTAAGTCTGATGTGCGCCTTAGACACTACAACTACGTGAG
+
DDEEEFFFFFFFGGGGGGGGGGHHHHHHHHHHGHHHHHGGGGGHHHHHHHHHHHHHHHGGGGGHHHHGGGGGFGGGGHHHHHHHGGGGGHHHHHHHHHHGGGGGHHHHHHHGHHHGHHHHHHHHHHHHEHGHHHHHHHFHGHGGGHGGFCEHGHHHHHHHGHHHHGCGG:<-<<-..<:/:..011111:100110//0111111111:11111:<<11111111<.-...0<101/0//000000../..
@M03495:530:000000000-LYBTV:1:2104:12045:11968 1:N:0:ACAGGAAA+TAGACAAT
GTCAGCATGTGAGCTTTGGAGTGAAATCTCTTGTCTTAAGGAATAAAGGAAAAAGATTCCGTCGGAGGCTCGGTGCTCTACAGGTTCAACCTTTGTACTCTATTATTGCCTCACATTCCATCTCTTGTGAAAATATATTTGATTGGCTTTTCTGCAGGTTGTTTGCCAGGACTTTCCAAGACCTCCACTAGAAAACACAATAAACTTTTTGGAAGCTGGACAACTATCTTCATTTTTCAGAAACAGTGAAC
+
CCDCCFFFFFFFGGGGGGGGGGHHHHHHHHHHHHHHHHHHHHHHHHHHHHHHHHGGHIHIHHHGGGGGGGHGGFGGHHHHHHHHHHHHHHHHHHHHHHHHHHHHGHHHHHHHHHHHHHHHHHHHHHHHHHHHHHHHHHHHHHHHHHGHHHHGHHFGEHHHHGHHHHHHHHHGHFHHHHHGGHHHHHHHHHEFGHHHHGHEDDDGHHGGHHGGFHFHHHHHHHHHHHHGHGGGGGGGGGGFGFFGGFCB0C9
@M03495:530:000000000-LYBTV:1:2104:13671:11976 1:N:0:ACAGGAAA+TAGACAAT
GTCAGCATGTGAGCTTTGGAGACTGGTTTATCAACGGCAAAATATAGATCGGAAGAGCACACGTCTGAACTCCAGTCACACAGGAAAATCTCGTATGCCGTCTTCTGCTTGAAAAAAAAATTCAAAAACTCTGCAGCTCTGTTATACTGCCCCTTACATTAACGACAATGATGACCCTCACCTGCTTGAGACCAACTGCTAAAGCTCAAGCAATGGTGGCTTTTGAAGCTTTCCTGGTCGATATAATCTAC
+
AA>AAFFFF1DD1GGGGFCGFAFGHH1FAFAEDBGEEEEEGHDGHHB2D1A/EFGFEBBEGHCHGHGF2GGDEGHH1@1B1>0>F>FHEGB@G>EEG2@/?/0>FE1GGH10>B1BE///011B2BFE?@FDFHH1C0GF1FFFHF1111???/>CG1><<11..-A-00DDGHB///<...0:C/;<.0;CCFCAG90000;0000900;//0;/00..;.900:0900/9//9///9----9;B/////
@M03495:530:000000000-LYBTV:1:2104:26036:11998 1:N:0:ACAGGAAA+TAGACAAT
GTCAGCATGTGAGCTTTGGAGTGAAATCTCTTGTCTTAAGGAATAAAGGAAAAAGATTCCGTCGGAGGCTCGGTGCTCTACAGGTTCAACCTTTGTACTCTATTATTGCCTCACATTCCATCTCTTGTGAAAATATATTTGATTGGCTTTTCTGCAGGTTGTTTGCCAGGACTTTCCAAGACCTCCACTAGAAAACACAATAAACTTTTTGGAAGCTGGACAACTATCTTCATTTTTCAGAAACAGTGAAC
+
CCCCCFFFFFFFGGGGGGGGGGHHHHHHHHHHHHHHHHHHHHHHHHHHHHHHHHGGHHHHHHHGGGGGGHHGGGGGHHHHHHHHHHHHHHHHHHHHHHHHHHHHHHHHHHHHHHHHHHGHGHHHHHHHHHGHEGFHHHHHHHHHHHHHHHHHHGGFHHGHHGHHHHFHHHEGHHHHHBFFFHHHHHHHGHHHFFHHHHHEHDGHGHHHHGF?H0CEHHGHHFGHFHHHHHFFFGGGGGFEFF//BFBFGG0
@M03495:530:000000000-LYBTV:1:2104:23333:12027 1:N:0:ACAGGAAA+TAGACAAT
GTCAGCATGTGAGCTTTGGAATTAGTAAATTCGTTGACGACAGAAGGAGCAAGATAACGACCACAGGGAGGGTGGTTTATCAACGGCAAAATATAGATCGGAAGAGCACACGTCTGAACTCCAGTCACACAGGAAAATCTCGTATGCCGTCTTCTGCTTGAAAAAAAAAAAAAGTGTGTTCGTACACATGACGCATAGAGACCGAACTATATCATGCTAGACAAGCAGAATACAATCAAGTAGCCACTATA
+
CBCCCFFFFFFFGGGGGGGGGGHHHGHGHHHHGGHHHHGGGGGHHHHFGHGHHHHHHGGGGGGHHHHGEGGGEGGEGHHHHHHGFGGGGHHHHGHHHGHHGGGGHHHGHHHGHGHGGGHGHHHGFHHHHHGHHGHHH=CGHHGFHHEHGD?HGHBFFHFBGFHFFGGF::;--.0000.90:9/;.000000..-..0000/.----.000000000000009/:./;//00:0900000000000/0/00
@M03495:530:000000000-LYBTV:1:2104:6059:12046 1:N:0:ACAGGAAA+TAGACAAT
GTCAGCATGTGAGCTTTGGACTCCTGACTGGTTTATCAACGGCAAAATATAGATCGGAAGAGCACACGTCTGAACTCCAGTCACACAGGAAAATCTCGTATGCCGTCTTCTGCTTGAAAAAAAAAAACAAATAACAGAACCACAATAACACACGGAAATCAAGTTCATAGTTACACTTAGAAGACGAATCACAAATGACCAGAAGATGTCATGTACAGCTGTGAGAACTTCTAAGACTGAGCACATAGCCA
+
DDCDDFFFFFFFGGGGGGGGGGHHHHHHHHHHHHHHHHHHGGGGGHHHHHHHHHHHGGGGHHHHHHHGHHHGHHHHHHHHHHHHHHGHHHHHHHFGHHGGHHHFFGGHGHHHHHHHHHHHHGG@GC>///011?11=110/0...111111..-<<.<000<00=00<0000;00000;00000/.--:.0000::000:0../:0000;000;:0000000/0000:0000:000000;000./000000
@M03495:530:000000000-LYBTV:1:2104:2306:12054 1:N:0:ACAGGAAA+TAGACAAT
GTCAGCATGTGAGCTTTGGAGTGAAATCTCTTGTCTTAAGGAATAAAGGAAAAAGATTCCGTCGGAGGCTCGGTGCTCTACAGGTTCAACCTTTGTACTCTATTATTGCCTCACATTCCATCTCTTGTGAAAATATATTTGATTGGCTTTTCTGCAGGTTGTTTGCCAGGACTTTCCAAGACCTCCACTAGAAAACACAATAAACTTTTTGGAAGCTGGACAACTATCTTCATTTTTCAGAAACAGTGAAC
+
BCBCCFFFFFFFGGGGGGFGGGHHHHHHHHHHHHHHHHHHHHHHHHHHHHHHHHGGHHGHHHHGGGGGGHHGGEGGHHHHHHHHHHHHGHHHHHHHHHGHHHHHHHHHHHHHHHHHHHHHHHHHHHHFHHHHHHHHHHHHHEHHGGGHHGHHGHFHHGHEHGHHHHFHHACGGHHHHGGHHHHHHHHGHFH1FGFHGHHEHHHHHHDDHGCCFFFHHHHEHBFGHHHHHHGGGGGGGGGFG0BCFGGGGG0
@M03495:530:000000000-LYBTV:1:2104:17573:12113 1:N:0:ACAGGAAA+TAGACAAT
GTCAGCATGTGAGCTTTGGTCCAGCCTGAGTCCTGGTTTATCAACGGCAAAATATAGATCGGAAGAGCACACGTCTGAACTCCAGTCACACAGGAAAATCTCGTATGCCGTCTTCTGCTTGAAAAAAAAAAAAAAACAATTAGTGAGGCTAATGAAAGTAGTGCCATGATTGTGTAAAGTAGCTGCTTATCAACAATCATTGAGTGTGTGAGTGTGTACAATACGCTGACGTCTGACTGACATCAACTTTT
+
CCCCDFFFFFFFGGGGGGGGGGHHHGHHHHHHHHHHGHHHHHHHHGGGGGHHHHHHHHHHHGGGGHHHHHHHGGHHGHHHHHHHHHHHHHHGHHHHHHHBGHHGGHHHHGGGHGHHGHHHHHHHGGGCDDB@>>--.<.01101110.<.0011<1111111/11110011101/111111:<1000111111/0.000111101011.:111011.111<110....</.../.1111<001:00/1111
@M03495:530:000000000-LYBTV:1:2104:9388:12117 1:N:0:ACAGGAAA+TAGACAAT
GTCAGCATGTGAGCTTTGGGAGGGTGGTTTATCAACGGCAAAATATAGATCGGAAGAGCACACGTCTGAACTCCAGTCACACAGGAAAATCTCGTATGCCGTCTTCTGCTTGAAAAAAAAAAAAAAAATAGCTGTGATAAATTCTCTTAAGTACACACAAATATTACATAACTAACACATGTACAACACATCGTAGTGTATAATTATCCATAGATGCTCTAGCTGTCACGTAATGGTAGATGAATCCACAA
+
CBCCCFFFFFFFGGGGGGFGGGGGFFGFGGHHHHHHGGGGGHHHHHHHHHHHGGGGHHHHHHHGHHHGHHHHHHHHHHHHHHGHHHHHHH3GHHFGHHHHGGGHGHHHHHHHHHHHHGFFGD/<----<<0000</0=<00000000;0000:0000....00=;0000000000000900;00;00..;00.:.../9000000090;00000000000000000000../..000;000000000000.
@M03495:530:000000000-LYBTV:1:2104:12834:12164 1:N:0:ACAGGAAA+TAGACAAT
GTCAGCATGTGAGCTTTGGAATTAGCTGGTTTATCAACGGCAAAATATAGATCGGAAGAGCACACGTCTGAACTCCAGTCACACAGGAAAATCTCGTATGCCGTCTTCTGCTTGAAAAAAAAAACAAATATAAAATAGAATCAAAAGTACAATATGGAATCTAGTAATAACACGTATATACAACAGTACTATCGGTAGCGACGACACATGTTATGTATACTAGTTGCGAATAGAATCTAGAAGGAGTCACA
+
CBCCCFFFFFFFGGGGGGGGGGHHHHHHHHHHHHHHHHGGGGGHHHHHHHHHHHGGGGHHHHHHHGHHHGHHHHHHHHHHHHHHGHHHHHHHBGHGGGHHHHGGGHGHHHHHHHGHHHHGGGGC/?=022222221111111?1111=11111111111>111<>=11>1000../000<0000./0000000.-:..0--------/00:000<000000000000-<--.0000:00:000...</000
@M03495:530:000000000-LYBTV:1:2104:5148:12180 1:N:0:ACAGGAAA+TAGACAAT
GTCAGCATGTGAGCTTTGGAATTAGTAAATTCGTTGACGACAGAAGGAGCAAGATAACGACCACAGGGAGGGTGGTTTATCAACGGCAAAATATAGATCGGAAGAGCACACGTCTGAACTCCAGTCACACAGGAAAATCTCGTATGCCGTCTTCTGCTTGAAAAAAAAAAAAAATAGAAGATGTAAATAAAGCGAGTAGAGGATAAGACAAGAAGAGAGAGATAGACACGATAGACGAGAGAACAAGATCG
+
BACCCFFFFFFFGGGFGGGGGGHHHGHHHHHHGFHHHHGGGGGHHHGHHHHHHHHHHGEFGEEHHHHGGGGGBFEEEHHHFHHHFGGGGHHHHHHHHHGHGGGGHHHHHHHGFEHFGHHHGHHHGHGHHHGHGHHHHD1??FFEFGHBADFFGHHGHFGHHGFDFAEGG--;9-.000000000000000000..--.000/./00009//.///0.9....000000/;-...90.;@.-.0:////00.
@M03495:530:000000000-LYBTV:1:2104:11889:12187 1:N:0:ACAGGAAA+TAGACAAT
GTCAGCATGTGAGCTTTGGAATTAGTAAATTCGTTGACGACAGAAGGAGCAAGATAACGACCACAGGGAGGGTGGTTTATCAACGGCAAAATATAGATCGGAAGAGCACACGTCTGAACTCCAGTCACACAGGAAAATCTCGTATGCCGTCTTCTGCTTGAAAAAAAAAAAAACAAAAATATAGAACAACAAATAAATATCAACAATTGATATATAACAACAATACACTAACGTTAGTAGATGATGAATAT
+
CCDCDFFFFFFFGGGGGGGGGGHHHHHHGHHHGHHHHHGGGGGHHHHHHHHHHHHHHHGGGGGHHHHGGGGGGGGGGHHHHGHHGGGGGHHHHHHHHHHHGGGGHHHHHHHGHHHGHHHHHHHHHGHHHHGHHHHHHHBHHHGGHHGHGGGHGHHHHHHHHHHHFGGGG<A<9...:<..01111<0//....111<111<<1/0.010111111:1<00...:100<1/0<.///.1::1111<111111
@M03495:530:000000000-LYBTV:1:2104:15803:12188 1:N:0:ACAGGAAA+TAGACAAT
GTCAGCATGTGAGCTTTGGAGTGAAATCTCTTGTCTTAAGGAATAAAGGAAAAAGATTCCGTCGGAGGCTCGGTGCTCTACAGGTTCAACCTTTGTACTCTATTATTGCCTCACATTCCATCTCTTGTGAAAATATATTTGATTGGCTTTTCTGCAGGTTGTTTGCCAGGACTTTCCAAGACCTCCACTAGAAAACACAATAAACTTTTTGGAAGCTGGACAACTATCTTCATTTTTCAGAAACAGTGAAC
+
CBCCCFFFFFFFGGGGGGGGGGHHHHHHHHHHHHHHHHHHHHHHHHHHHHHHHHGGHIHHHHHGGGGGGHHGGEFGHHHGHHHHHHHHHHHHHHHHHHHHHHHHGHHHHHHHHHHHHHHHHHHHHHHHHHHHHHHHHHHHHHHHHABGHHHHHHEHHGGHHGHGBGHHEFHHGHHHHHHGFHGHHGHHHHHGFHHHHHHGGDGBHDGHHHGCG;GEHHFHHFHHHHEFHHFGGGFGGGGGFFFGGGGF0CC
@M03495:530:000000000-LYBTV:1:2104:20460:12195 1:N:0:ACAGGAAA+TAGACAAT
GTCAGCATGTGAGCTTTGGAGTGAAATCTCTTGTCTTAAGGAATAAAGGAAAAAGATTCCGTCGGAGGCTCGGTGCTCTACAGGTTCAACCTTTGTACTCTATTATTGCCTCACATTCCATCTCTTGTGAAAATATATTTGATTGGCTTTTCTGCAGGTTGTTTGCCAGGACTTTCCAAGACCTCCACTAGAAAACACAATAAACTTTTTGGAAGCTGGACAACTATCTTCATTTTTCAGAAACAGTGAAC
+
BABCBFFFFFFFGGGGGGGGGGHHHHHHHHHHHHHHHHHHHFHHHGHHHHHHHHGGGHHHHFHGGGGGGHHGGEGGHHHHHFHHHHHHHHHHHHHHHHHHHHHHGHHHHHHHHHHHHHHHHHHHHHHHHFHFFFGHHHHHHHHHGF2GHHHHHHHHEHHHGEHHHHHHHHFEFGHHHFHHGHHHHHHGGHFGHGFHHGHEG<DDFGBHHHGGGGHHHHHHHEHHFHHHGFFGGGGFGGGGGFGGGGGGFG0
@M03495:530:000000000-LYBTV:1:2104:23318:12241 1:N:0:ACAGGAAA+TAGACAAT
GTCAGCATGTGAGCTTTGGAATTAGTAAATTGTTGACGACAGAAGGAGCAAGATAACGACCACAGGGAGGGTGGTTTATCAACGGCAAAATATAGATCGGAAGAGCACACGTCTGAACTCCAGTCACACAGGAAAATCTCGTATGCCGTCTTCTGCTTGAAAAAAAAAAAAAACACCAGAGAGAAAAGTGAAGATAAATGATTCAAGATCACAAATAAGTGCACGATAGAATGCGTATCAAGTATGACTGG
+
DDEDDFFFFFFFGGGGGGGGGGHHHHHHHHHHHHHHHGGGGGHHHHHHHHHHHHHHHGGGGGHHHHGGGGGFFGGGHHHHHGHGGGGGHHHHHHHHHHHGGGGHHHHHHHFHHHGHHHGHHHHHHHHHGGHHHHHHFFHHHGGHHHHGEGHGHHHHHHHFGH1CFGGCE----......../..00</0111:1<:1111111111<0010/00.11:1<1110.<...11111.....1:::111111<.
@M03495:530:000000000-LYBTV:1:2104:3113:12293 1:N:0:ACAGGAAA+TAGACAAT
GTCAGCATGTGAGCTTTGGACTGGATTATCATGGGCAAAATATAGATCGGAAGAGCACACGTCTGAACTCCAGTCACACAGGAAAACATCGTATGTCGTCTTTTGCTTGCTCACAATCCATCTCTTGTGAAAATATATTTGATTGGCTTTTCTGCAGGTTGTTTGCCAGGACAGGTCGTGATTGCTGGAGCAGGTATGATATAATTCTAGGATTTGACAGATGAATAATTTACATATATATCTAACTTTGA
+
AAAAAFFFFFFFGGGGGGGGBFG10AF1GH331B00ABG01B222D21B/BF/GH0100BEGH0FH2111B1BG1B111B0?00000B1F/G0FG22/BFH/2B11B11/11B1B11B>>2>GHFFDB1FBFHFGEGFGHGHBHF0FFFFGHGGGBCFGHFB?FGHBGEEA/FFFFFCCFHHHH1<F100FEBGGFEGHHHEHHHGBHHF0CGBDC0C:GFHGGCGHHHHCC;GCHHH0GBBCFB00CF00
@M03495:530:000000000-LYBTV:1:2104:14619:12298 1:N:0:ACAGGAAA+TAGACAAT
GTCAGCATGTGAGCTTTGGAGTGAAATCTCTTGTCTTAAGGAATAAAGGAAAAAGATTCCGTCGGAGGCTCGGTGCTCTACAGGTTCAACCTTTGTACTCTATTATTGCCTCACATTCCATCTCTTGTGAAAATATATTTGATTGGCTTTTCTGCAGGTTGTTTGCCAGGACTTTCCAAGACCTCCACTAGAAAACACAATAAACTTTTTGGAAGCTGGACAACTATCTTCATTTTTCAGAAACAGTGAAC
+
BABBBFFFFFFFGGGGGGGGGGGHHHHHHHHHHHHHHHFHHHHHHHHHGHHHHHGGHHHHHHHGGGGGGHHGGEGGHHHHHHHHHHHHHHHHHHHHHHHGHHHHHHHHHGHHHHHHHHHHHHHHHHHFGFHHHHGHHGHHHHHGGGHHHHHHHHHHHGHHGAHHFFHHGHHHHHHHGFFHHHHHHHHHHGHHDHHHHFHEFH0DGHHHHHGGBGGHHHCGHHHHHHHHHHGGGGGGGGGG0FCBFGBGGGB
@M03495:530:000000000-LYBTV:1:2104:20958:12302 1:N:0:ACAGGAAA+TAGACAAT
GTCAGCATGTGAGCTTTGGAGTGAAATCTCTTGTCTTAAGGAATAAAGGAAAAAGATTCCGTCGGAGGCTCGGTGCTCTACAGGTTCAACCTTTGTACTCTATTATTGCCTCACATTCCATCTCTTGTGAAAATATATTTGATTGGCTTTTCTGCAGGTTGTTTGCCAGGACTTTCCAAGACCTCCACTAGAAAACACAATAAACTTTTTGGAAGCTGGACAACTATCTTCATTTTTCAGAAACAGTGAAC
+
A>A1>CFDB@F3A11A3A1F11BA3FDFGFD3FD1AB3AFCBEEAFHDBGF000E/EGBDA1FEEAAE//0AE?EGHHF@GHFHHHHEHH0FFGF@FHEGFHB2@FH11BFFFEFFHHEF2FGGGFFEF22><BFGEGHHHGDGFA01BCFDGHDFHGH1GCCHBGHFHH/AGFGB?<1FGFCGFHGHH011>10><.CAGGHFFDDG0GGC:CGG0CBFAGH.C:GCCCFFFFFF0/9FF;BCF99CFG0
@M03495:530:000000000-LYBTV:1:2104:10062:12309 1:N:0:ACAGGAAA+TAGACAAT
GTCAGCATGTGAGCTTTGGTGGAGGAGAAAGGCACATAACGACCACAGGGAGGGTGGTTTATCAACGGCAAAATATAGATCGGAAGAGCACACGTCTGAACTCCAGTCACACAGGAAAATCTCGTATGCCGTCTTCTGCTTGAAAAAAAAAAAAAAACTAAGACGAAGTAAGCGTTAGCTCTGTATAGAGAAAATGAAAATCAAACTCCACAGCGCGATAATCAGTGGAAGTGACATACGTACTATCACTG
+
CBCCCFFFFFFFGGGGGGGGFGHHGGGHHHHGHHHHHHHHGGGGGHHHHGGGGGFGGEFHHHHHHH1EEGGHHHHHHHHHHHGGGGHHHHHHHGHHHGHHHHHHHHHHHHHHGHHHHHHHCHHHGGHHHHGGGHGHHHGHHHGHHHHGGGGCC@--;.000000.--..99;0-.9.:00000000000:000/:000000000000000/09.-----..:90000/00/;0000000.09..00:9000
@M03495:530:000000000-LYBTV:1:2104:27129:12325 1:N:0:ACAGGAAA+TAGACAAT
GTCAGCATGTGAGCTTTGGAGTGAAATCTCTTGTCTTAAGGAATAAAGGAAAAAGATTCCGTCGGAGGCTCGGTGCTCTACAGGTTCAACCTTTGTACTCTATTATTGCCTCACATTCCATCTCTTGTGAAAATATATTTGATTGGCTTTTCTGCAGGTTGTTTGCCAGGACTTTCCAAGACCTCCACTAGAAAACACAATAAACTTTTTGGAAGCTGGACAACTATCTTCATTTTTCAGAAACAGTGAAA
+
BCBCCFFFFFFFGGGGGGGGGGFHHHHHHHHHHHGHHHHHHHHHHHHHHHHHHHGGHHHHHHHGGGGGGHHGGEGGHHHHHHHGHHHHHHHHFHHHHHBGHHHHHHHHHFGHHHHHHHHHHHHHHHHHHHHHHHHHHHHHHHHHHFHHHHHGHHFHHHHHHDHHHHHHGHGHGGHHHFHFHHHHHHHFHHHFGHHHGHHCDG0DDGHHHBC@CGGEHHHHHGHHGFFGFHFGGGGGGGBGGGBFBB9FFG0
@M03495:530:000000000-LYBTV:1:2104:25890:12346 1:N:0:ACAGGAAA+TAGACAAT
GTCAGCATGTGAGCTTTGGAGTGAAATCTCTTGTCTTAAGGAATAAAGGAAAAAGATTCCGTCGGAGGCTCGGTGCTCTACAGGTTCAACCTTTGTACTCTATTATTGCCTCACATTCCATCTCTTGTGAAAATATATTTGATTGGCTTTTCTGCAGGTTGTTTGCCAGGACTTTCCAAGACCTCCACTAGAAAACACAATAAACTTTTTGGAAGCTGGACAACTATCTTCATTTTTCAGAAACAGTGAAC
+
AAAAAFFFF1@3AGFFGGCGGGGFFHFHHHHHHGGHHHGHGHHFFHFHHHFFHFGGHHHGFFGGCEEGGHHGGEEGHHBGHGHFFGFGFFFHHHGGGHHFGFFHHHG@FFHHHGFHGHEFHH1DGFHGHBFHGGH2GFFGHEHFDGHHHFHFGHFGGHFFG<GHHHHGFC?FHFGGBGGGHHH1GGGHFHHGDHB<FGGEGHBGHFBBGHGCFCGCGCCCGHFEFHCCCHEB0009;C0B0C/C//CBFB0
@M03495:530:000000000-LYBTV:1:2104:19101:12416 1:N:0:ACAGGAAA+TAGACAAT
GTCAGCATGTGAGCTTTGGAGTGAAATCTCTTGTCTTAAGGAATAAAGGAAAAAGATTCCGTCGGAGGCTCGGTGCTCTACAGGTTCAACCTTTGTACTCTATTATTGCCTCACATTCCATCTCTTGTGAAAATATATTTGGTTGGCTTTTCTGCAGGTTGTTTGCCAGGACTTTCCAAGACCTCCACTAGAAAACACAATAAACTTTTTGGAAGCTGGACAACTATCTTCATTTTTCAGAAACAGTGAAC
+
BBBBBFFFFFFFGGGGGGGGGGHHHFHHHHHHHGHHHHHHHHHHFHHHHGFHHHGGHHGHHFHGCGGGGHHGG?EGHHHHHHHGHHHHHHFHHHHGHHHFHHHFHHHFHFHHHHGHGHHHHHHHHHHHGFDGDFGFHGHHH4?GFCGCFGHFHHGFFHGFGAGHHHHGHGEGGCGHFGFHFHGGHFEHHHHFDFHBGHEGGGBDGFHHHHGGHHHHHHHHFHCGFGGGGGGGGGGGBFBFFFFGGGBFGF0
@M03495:530:000000000-LYBTV:1:2104:24411:12424 1:N:0:ACAGGAAA+TAGACAAT
GTCAGCATGTGAGCTTTGGTCCAGCCTGAGTCCCTGGTTTATCAACGGCAAAATATAGATCGGAAGAGCACACGTCTGAACTCCAGTCACACAGGAAAATCTCGTATGCCGTCTTCTGCTTGAAAAAAAAAAATAGTTAGCGATGACTTTGATAAAAACGACCGCCACCTGATGCAGGAAACTGTAACGATGAGGCGAGCTCAAATGACAAGCTCGGGCAAGGTCGAGTGTGTCATACAATCCTTTGTGTA
+
CCCCCFFFFFFFGGGGGGCGGGHHHGHHHHFHHHHHHHHHHHHHHHGGGGGHHHHHHHHHHHGFGGHHHHHHHGGHHGHHHHHHHHHHHHHHGHHFHHHG3GHHGGHHHHGGFHGFHHHHHHHHHHHGCC>@<?1111111/-..1111111111<10.-.---:--:.://0;009..//:000000..:.00/.----.00;0000000..00.---9...00---0.00;009000900/00:00//0
@M03495:530:000000000-LYBTV:1:2104:4283:12485 1:N:0:ACAGGAAA+TAGACAAT
GTCAGCATGTGAGCTTTGGTTTATCAACGGCAAAATATAGATCGGAAGAGCACACGTCTGAACTCCAGTCACACAGGAAAATCTCGTATGCCGTCTTCTGCTTGAAAAAAAAAAAATTACAACTAGGACTGCAACCGACAGCACCCATGGAAGCGACCTGAGATGATAACAACTAACAGTTATATAAGGAAAACCTACTCCAACACATGCACAAATAGTCCTGAATCCATATTCGTTATAACACCAGATAC
+
AAABBFFFFFFDGGGGGGGFGGHHHHHHGGGGGHHHHGHHHHHHGGGGHHHHHHGGHHHGGHHHHHHGHHHHHHGHF1GFGGFHHHFGHHGHGGGHGHHHHHFFAFFDGGGGFB//0<@>222<11<110/01<10-----.0<..<//<00/.:.--.::/;;00;00000./90//0000;;C00000//:/.///09/9//.9.;//;;;.9///://///////;/////.:/;.;////...9///
@M03495:530:000000000-LYBTV:1:2104:6903:12486 1:N:0:ACAGGAAA+TAGACAAT
GTCAGCATGTGAGCTTTGGAGACTGGTTTATCAACGGCAAAATATAGATCGGAAGAGCACACGTCTGAACTCCAGTCACACAGGAAAATCTCGTATGCCGTCTTCTGCTTGAAAAAAAAAAAAATAACACACATAGCGAGCTAGATTTCCAACCTTGTATAAATATGAACAATCATTATTTAAATTGTCACCGCAAAATTATCAACAACAAACAAACTTTCCTGGCACACTAGCCCATGTTAATCCCACTT
+
BBCCBFFFFFFFGGGGGGGFGGGHHHHHHHHHHHHGGEGGHHHHHHHGGFHGGGGGHHHHHGGHHHGHHHHHHHHHHHHHHGHHHHHHH3FGHFFHHHHGGGFGHDFDGHB03F3GGGGGG/<>01111?/C.11<1-<<-<00000<00=0/.<D000;000000;;0;CHC/;0000<00;C0;000900.-;9;/9900;0C/9:A.:9.A..9////////.///.;B////.B//9////:/9..9
@M03495:530:000000000-LYBTV:1:2104:18258:12523 1:N:0:ACAGGAAA+TAGACAAT
GTCAGCATGTGAGCTTTGGAGTGAAATCTCTTGTCTTAAGGAATAAAGGAAAAAGATTCCGTCGGAGGCTCGGTGCTCTACAGGTTCAACCTTTGTACTCTATTATTGCCTCACATTCCATCTCTTGTGAAAATATATTTGATTGGCTTTTCTGCAGGTTGTTTGCCAGGACTTTCCAAGACCTCCACTAGAAAACACAATAAACTTTTTGGAAGCTGGACAACTATCTTCATTTTTCAGAAACAGTGAAC
+
BBCCCFFFFFFFGGGGGGGGGGHHHHHHHHHHHHHHHHHHHHHHHHHHHHHHGHGGHHIIHHHGGGGGGHHGGGGGHHHHHHHHHHHHHHHHHHHHHHHHHHHHHHHHGHHHHHHHHHHHHHHHHHHHHGGHHHHHFHHHHFHHHHFHFHGHHHHHGHHHHGHGFHHHHGGHEHHHHHHGHHHHHHGHGFFFHGHHGHHEGGGHHHHHHHGC0CHHHHFHHFHHEFFHHHGGGGGGGGGGFFFFFGBFGF9
@M03495:530:000000000-LYBTV:1:2104:24252:12536 1:N:0:ACAGGAAA+TAGACAAT
GTCAGCATGTGAGCTTTGGATTAGTAAATTCGTTGACGACAGAAGGAGCAAGATAACGACCACAGGGAGGGTGGTTTATCAACGGCAAAATATAGATCGGAAGAGCACACGTCTGAACTCCAGTCACACAGGAAAATCTCGTATGCCGTCTTCTGCTTGAAAAAAAAAAAAAAAACAACGCACGGGCAAGCAAGACCTGTACAGTTATAGATCGCGTCTGCGCTCTGTGCCAGATCAGAGGTGCTAGAGGA
+
BACCCFFFFFFFFGGGGGGGGGHHHHHHHHHGHHHHHGGGGGHHHHHHHHHHHHHHHGGGGGHHHHGFGGGEFGGGHHHHHHHGGGGGHHHHHHHHHHHGGGGHHGHGHHGHHHGHHGHHHHHHHHHHHCFHHGHHFCGHHFEHHHHG.EGGHHHHGHGAGHGGGEFG--;-;--...9---------.9.;/////0/00000:00900900..---..;---..0900000.000900.0.000000/.
@M03495:530:000000000-LYBTV:1:2104:22403:12558 1:N:0:ACAGGAAA+TAGACAAT
GTCAGCATGTGAGCTTTGGTCCAGCCTGAGTCCTGGTTTATCAACGGCAAAATATAGATCGGAAGAGCACACGTCTGAACTCCAGTCACACAGGAAAATCTCGTATGCCGTCTTCTGCTTGAAAAAAAAAAACAAAACAAAGTCTTAAGTAAAAAAGTGACTTGCTATTAAGTCACTCTAACATATCATAAGCTACTCATCACTGACCATCACATACGAGGCGACTTCTTCGTATAGCTGGTTCTACTCTG
+
BBCCCFFFFFFFGGGGGGGGGGHHHGHHHHHHHHHHHHHHHHHHHGGGGGGHHHHHHHHHHGGGGGHHHHHHGHHHEHHHHHHHHHHHHHHGHHHHHHHHHHHGEHHHHGGGHGHHGHHHHHHHHHGGGGCC?//=0=?/001111111111111-.0000000000<0000:000000000:00000;0:;:0000;0;0000000/090000900...;-9--9.0000.;//:0000//0000000;0
@M03495:530:000000000-LYBTV:1:2104:23719:12562 1:N:0:ACAGGAAA+TAGACAAT
GTCAGCATGTGAGCTTTGGTTTATCAACGGCAAAATATAGATCGGAAGAGCACACGTCTGAACTCCAGTCACACAGGAAAATCTCGTATGCCGTCTTCTGCTTGAAAAAAAAAAAAGACTCTAGATACGATTGTTCGCTCGTGAGCTGCCTAACGTACTTGGAGGCCTAGATGTACTAACATAGAAGCCGATGACCGTATAGTGTGTTATCAATCAGCTGTTTCTGCGACACGATATACATTGTCGATGTG
+
AAAABFFFFFFFGGGGGGGGGGHHGHHHGGGGGHHHHHHHHHHHGGGGHHHHHHHGHHHGHHHHHHHHHHHHHHGHHHHGHHCGHFFEGGGHGGGHGHHGHHHHAGHHHG?ECF////222@21@111/////111.>..-<.0./0//.00/<.<..;0000:A.;///0:000000;//000090/.---;00/-.../0000/.://////////9////////9----.-..-//;/////9.;/./
@M03495:530:000000000-LYBTV:1:2104:2116:12563 1:N:0:ACAGGAAA+TAGACAAT
GTCAGCATGTGAGCTTTGGAGTGAAATCTCTTGTCTTAAGGAATAAAGGAAAAAGATTCCGTCGGAGGCTCGGTGCTCTACAGGTTCAACCTTTGTACTCTATTATTGCCTCACATTCCATCTCTTGTGAAAATATATTTGATTGGCTTTTCTGCAGGTTGTTTGCCAGGACTTTCCAAGACCTCCACTAGAAAACACAATAAACTTTTTGGAAGCTGGACAACTATCTTCATTTTTCAGAAACCGTGAAA
+
BBBBBFFFFF5BFFGGGGGGGGHHHHHHHHHHGHHHHHHHHFGHGHFGF2FGGHGGHHHHHHHGGGGGGHHGGGGGHHHHGHHHHHHHGHHHHHHHHHGHHGHFHFHHEFFHGGFHGHHHHGHHHGHHHGFHHFGHHHFHHFHHEGHHHHHFGHHFFHAFHFHFFBDFB<EEGFGHGG1FFEHHG<GHHHB1FDHFH.<<<=0D00=<00@-/<:GFHFH.GFEFHE0C00000;CFGFGFGF/.-;.9E0
@M03495:530:000000000-LYBTV:1:2104:6156:12577 1:N:0:ACAGGAAA+TAGACAAT
GTCAGCATGTGAGCTTTGGAGTGAAATCTCTTGTCTTAAGGAATAAAGGAAAAAGATTCCGTCGGAGGCTCGGTGCTCTACAGGTTCAACCTTTGTACTCTATTATTGCCTCACATTCCATCTCTTGTGAAAATATATTTGATTGGCTTTTCTGCAGGTTGTTTGCCAGGACTTTCCAAGACCTCCACTAGAAAACACAATAAACTTTTTGGAAGCTGGACAACTATCTTCATTTTTCAGAAACAGTGAAC
+
CCCCCFFFFFFFGGGGGGGGGGHHHHHHHHHHHHHHGHHHHHHHHHHHHHHHHHGGHIHIHHHGGGGGGHHGGEFGHHHHHGHHHHHHHHHHHHGGFGHHHHHHGHHHHHHHHHHHHHHHHHHHHHHHHHFFHHHHHHHHGHHHGHHHHHHHHHFHGHHHFEHHGHHHHHHHHHHHHGDHGHHHHHHHHHHFHHHHHHHEDHGGHHHHHHGGE0:GHGHEHFGEHHHHGFGGFGGGGGGGGFGGGGFGGF0
@M03495:530:000000000-LYBTV:1:2104:24446:12584 1:N:0:ACAGGAAA+TAGACAAT
GTCAGCATGTGAGCTTTGGATGGTTCTGGTTTATCAACGGCAAAATATAGATCGGAAGAGCACACGTCTGAACTCCAGTCACACAGGAAAATCTCGTATGCCGTCTTCTGCTTGAAAAAAAAAAACAGCGAAACTTTTATCTACGACTCACAGCTTAAGTTCAACCCTTCTGATGTTTCATGTGTTCATACAGAATGTCTGTGCAAAAGAGCTAATTGTAATGAGTGTTTCGGATGTAGACCGATTGGCTC
+
BABCCFFFFFFFGGGGGGGGGGGGHHHHHHHHHHHHHHGGGGGHHHHHHHHHHHGGGGHHHHHHHGHHHGHHHHHHHHHHHHHHGHHHHHHHHHHHGGHFFHGGGGGFHFHHHHFHGFHGGGC@/</20/////=11>111111...<.00<0.00000000000...//0;000:00;0;0:0;/00;0909;00000=0;0;000//.//000;00;;;09000000/0.:..-000000-:-.../00
@M03495:530:000000000-LYBTV:1:2104:9776:12621 1:N:0:ACAGGAAA+TAGACAAT
GTCAGCATGTGAGCTTTGGTTTATCAACGGCAAAATATAGATCGGAAGAGCACACGTCTGAACTCCAGTCACACAGGAAAATCTCGTATGCCGTCTTCTGCTTGAAAAAAAAAAAAAAAAATCATAAAGTAACTAAAATCGTCAGCTTATAAAATACACAGTATGAGTCAAACACGAAGTTATAGTGACGTGCTCACTAATGAAGAATATGGTAACACATGGAACGAAGTATGCTAATGCATACAGTTACA
+
CCDDDFFFFFFFGGGGGGGGGGHHHHHHGGGGGHHHHHHHHHHHGGGGHHHHHHHGHHHGHHHHHHHHHHHHHHGHHHHHHFFHHHGGHGHHGGGHGHHHHHHHHHHHHGGGGC><<//<-01111111111111000=0.....0<<1111:1100000.<1<111:11:10...-...111111<1<.....110110111111/0:11111101<900/000.....<11::111111110:111111
@M03495:530:000000000-LYBTV:1:2104:18162:12628 1:N:0:ACAGGAAA+TAGACAAT
GTCAGCATGTGAGCTTTGGAGTGAAATCTCTTGTCTTAAGGAATAAAGGAAAAAGATTCCGTCGGAGGCTCGGTGCTCTACAGGTTCAACCTTTGTACTCTATTATTGCCTCACATTCCATCTCTTGTGAAAATATATTTGATTGGCTTTTCTGCAGGTTGTTTGCCAGGACTTTCCAAGACCTCCACTAGAAAACACAATAAACTTTTTGGAAGCTGGACAACTATCTTCATTTTTCAGAAACAGTGAAC
+
AAAABFFFFFFFFFGGGGGGGFHHHHHHGHHHGHHHGHHHHHHHHHHGHHHHHHGGHHHHHHHGGGGGGHHGGEGGGHHHHHHGHHGFHFFHGHHHHHHGHHHHHHEGHHHHGHHHHHHHHHHHHFHGGHGGHHHHHHHHHGHHHFBHHHHHGHGHEGHGGGHHHHHHH/GHHF1F<GFBAGHEHEHFHHGBFBFGGHHEDGDGDGHHHHGGGFGEBGCGFHGHHHFHHHGGGEFGFGFGFFGGGF9FBF0
@M03495:530:000000000-LYBTV:1:2104:18718:12647 1:N:0:ACAGGAAA+TAGACAAT
GTCAGCATGTGAGCTTTGGAGACTGGTTTATCAACGGCAAAATATAGATCGGAAGAGCACACGTCTGAACTCCAGTCACACAGGAAAATCTCGTATGCCGTCTTCTGCTTGAAAAAAAAAAACAAACACACACATATAATAATGAATGAAATAGACTCTAAGCCAACACAAATGCGTATACGTCTCTGCTCGCACGAAATATCATGATATTCGAGTGGAGTAATGATACTTATGCAACAACCTAAATGGTA
+
CDCDDFFFFFFFGGGGGGGGGGGHHHHHHHHHHHHGGGGGHHHHHHHHHHHGGGGHHHHHHHGHHHGHHHHHHHHHHHHHHGHHHHHHHFGHHGGHFHHGFGHGHHHHHHGHHHHHGEGFC>/=/0/?0=////111111111111><111111111<00<0/0//<.<<..000<...00.0<:/00000.9---<.9<00000:00000:/0/0..0.:/00000:000:<0000<...<<00000<00
@M03495:530:000000000-LYBTV:1:2104:22203:12673 1:N:0:AAAGGAAA+TAGACAAT
GTCAGCATGTGAGCTTTGGAGTGAAATCTCTTGTCTTAAGGAATAAAGGAAAAAGATTCCGTCGGAGGCTCGGTGCTCTACAGGTTCAACCTTTGTACTCTATTATTGCCTCACATTCCATCTCTTGTGAAAATATATTTGATTGGCTTTTCTGCAGGTTGTTTGCCAGGACTTTCCAAGACCTCCACTAGAAAACACAATAAACTTTTTGGAAGCTGGACAACTATCTTCATTTTTCAGAAACAGTGAAC
+
CBCCCFFFFFFFGGGGGGGGGGHHHHHHHHHHHHHHHHHHHHHHHHHHHHHHHHGGHHIIHHHGGGGGGHHGGGGGHHHHHHHHHHHHHHHHHHHHHHHHHHHHGHHHHHHHGHHHHHHHHHHHHHHHHHHHHHHHHHHHHHGHHHHHHHHHHHGHHHGHHGHHGHHHHEHHHHHHHGHHHHHGHHHHHHHGFHHFHHHGGGHFHHHHHHGGFHHHHHHHHGHHHHGHHHGFGGGGGGHGGGBFFGFGGG0
@M03495:530:000000000-LYBTV:1:2104:27371:12678 1:N:0:ACAGGAAA+TAGACAAT
GTCAGCATGTGAGCTTTGGAGTGAAATCTCTTGTCTTAAGGAATAAAGGAAAAAGATTCCGTCGGAGGCTCGGTGCTCTACAGGTTCAACCTTTGTACTCTATTATTGCCTCACATTCCATCTCTTGTGAAAATATATTTGATTGGCTTTTCTGCAGGTTGTTTGCCAGGACTTTCCAAGACCTCCACTAGAAAACACAATAAACTTTTTGGAAGCTGGACAACTATCTTCATTTTTCAGAAACAGTGAAA
+
CCCCCFFFFFFFGGGGGGBGGGHHHHHHHGFHGHHHHHHGGHGHHHHHHHHHHHGGHIHHHHHGGGGGGHGGGGGGGHHHHHHEHHHHHHHHHHHHHHFGGHHHHHGGHGHHHHHHHFHFHGHHHHHHHHGHHHGHHHHHHGHHHEHGGCHHHHFHHHHHGGHHGHEGHHHHHHHHGHHHHFFGHEGHHFFGHH0FGHHGD0DGFFHGF0DGGBGHHHBGHHHHHGHHFCFFGBFGGGGGGGBFFGGGFG0
@M03495:530:000000000-LYBTV:1:2104:3971:12693 1:N:0:ACAGGAAA+TAGACAAT
GTCAGCATGTGAGCTTTGGTCCAGCCTGAGTCCTGGTTTATCAACGGCAAAATATAGATCGGAAGAGCACACGTCTGAACTCCAGTCACACAGGAAAATCTCGTATGCCGTCTTCTGCTTGAAAAAAAAAATAAACACAAGTGTTCGTCAGCGAGTGAATGCATGTAACCATGTCATACATGGAATCGATTGAAAACTGTCAAATCTTTAGTCGCCATACACATACGCTAACCAACATGAACAATATTTCC
+
BABBBFFFFFFFFGGFGGCGGGGHHGHHFHHHHHHHFFFGHHHHHGGGGGHEFHHHHHHHHGGGGHHHHHHHGHHHF5FGHBCHHHHHHHHGHGFHHHHBGHHFFHHHFFFCHGHHHGFHH0FGHGGC//>022?11?F/011111/>...1.---.00=0<=0<=00000<0000;0000:/0000...0.0000/000009000;000090.-...;/0;0;00....././...///9//;//;////
@M03495:530:000000000-LYBTV:1:2104:27185:12707 1:N:0:ACAGGAAA+TAGACAAT
GTCAGCATGTGAGCTTTGGAGTGAAATCTCTTGTCTTAAGGAATAAAGGAAAAAGATTCCGTCGGAGGCTCGGTGCTCTACAGGTTCAACCTTTGTACTCTATTATTGCCTCACATTCCATCTCTTGTGAAAATATATTTGATTGGCTTTTCTGCAGGTTGTTTGCCAGGACTTTCCAAGACCTCCACTAGAAAACACAATAAACTTTTTGGAAGCTGGACAACTATCTTCATTTTTCAGAAACAGTGAAC
+
CCCCDFFFFFFFGGGGGGGGGGHHHHHHHHHHHHHHHHHHGHHHHHHHHHHHHHGGHHHIHHHGGGGGGHHGGEGGHHHHHHHHHHHHHHHHHHHHHHHHHHHHHHHHHHHHHHHHHHHHHHHHHHHGFHHBFFHHGFHHHHHHHHHHHHHHHHHFHHHHGEHHHHEHHGHHHHHFHHHFFHHHHHHHFBG1FGHHHFHE<D0DGGHHHGEGHHHGHGHFHGHHBGHHHHG0BGGFFFBBFBGGGGGGFF0
@M03495:530:000000000-LYBTV:1:2104:12265:12711 1:N:0:ACAGGAAA+TAGACAAT
GTCAGCATGTGAGCTTTGGAATTAGTAAATTCGTTGACGACAGAAGGAGCAAGATAACGACCACAGGGAGGCTGGTTTATCAACGGCAAAATATAGATCGGAAGAGCACACGTCTGAACTCCAGTCACACAGGAAAATCTCGTATGCCGTCTTCTGCTTGAAAAAAAAAAAAAAAAAATATAGCTATACAGTATATCACGAACAAAAGTGCTGACAGAGACGAAGTACACTGAGCGGTATCAGATCGATCC
+
CCDCCFFFFFFFGGGGGGGGGGHHHHHHHHHHGHHHHHGGGGGHHHHHHHHHHHHHHHGGGGGHHHHGGGGGHHGGHHHHHHHHGGGGGHHHHHHHHHHHGGGGHHHHHHHGHHHGHHHHHHHHHHHHHHGHHHHHHHFHHHGGHHGHGEGHGHHHHHHHHGHHAEGFF@<---9--<.00:<0000000:00000000.9.--/../00000</00////.--..0000<0000--...000000.<...
@M03495:530:000000000-LYBTV:1:2104:17593:12723 1:N:0:ACAGGAAA+TAGACAAT
GTCAGCATGTGAGCTTTGGACTCCTGACTGGTTTATCAACGGCAAAATATAGATCGGAAGAGCACACGTCTGAACTCCAGTCACACAGGAAAATCTCGTATGCCGTCTTCTGCTTGAAAAAAAAAAAATAAAAAACACAGGATACATGAGCATTGAGTGTAGCTTAAAGTCAAGTTCTGTATGCGTACCATAGACACGAGATACTGTCAGTAACATACGAATATCCTACTATGAGTAGATCGCTCTTTATC
+
CCCCCFFFFFFFGGGGGGGGGGHHHHHHHHHHHHHHHHHHGGGGGHHHHHHHHHHHGGGGHHHHHHHGHHHGHHHHHHHHHHHHHHGHHHHHHGFBGHFGHHHHGGGHGHHHHHHHHHHHHGGGBDB/=?1111-..<.>.0111<<1<00<000000000=00=0000:0000000000000<.<.<.00<0000<9--<90<00000:<00:0<00<....<00000:00<0000:000.....00000
@M03495:530:000000000-LYBTV:1:2104:9527:12776 1:N:0:ACAGGAAA+TAGACAAT
GTCAGCATGTGAGCTTTGGAATTAGCTGGTTTATCAACGGCAAAATATAGATCGGAAGAGCACACGTCTGAACTCCAGTCACACAGGAAAATCTCGTATGCCGTCTTCTGCTTGAAAAAAAAAAAAAATAAGAAGACACAAAGCAATTCGCTACACAACAATCTGATTCGTAACCGTGCAGAGTTAAGCGAGCCGACCAACCGCACCCCTCAGGAGCGCTGGTATACAAGTAGACACACACGCGTGACGTT
+
CCCDDFFFFFFFGGGGGGGGGGHHHHHHHHHHHHHHHHGGGGGHHHHHHHHHHHGGGGHHHHHHHGHHHGHHHHHHHHHHHHHHGHHHHHHHBHHHGGHHHHGGGHGHHHHHHHGGHHHGGGG<<///01>111010<0<.00/0/<00....<0/0....00000000./<:<0-....009000:009.--------<.<-----.-...0/:<.--9--/0000000<<0000</.<.-----9....
@M03495:530:000000000-LYBTV:1:2104:20006:12817 1:N:0:ACAGGAAA+TAGACAAT
GTCAGCATGTGAGCTTTGGACGACAGAAGGAGCAAGATAACGACCACAGGGAGGGTGGTTTATCAACGGCAAAATATAGATCGGAAGAGCACACGTCTGAACTCCAGTCACACAGGAAAATCTCGTATGCCGTCTTCTGCTTGAAAAAAAAAAAAACACAGTCTGAAACACTCAAAAACATGTATCACAAAGTACAAAATCAACACTGATAACACTGTACTACCTATAGCATAAGGGTGAGTAATGTGAAT
+
BBBCCFFFFFFBGGGGGGGGGGGGGGHHHHHHHHHHHHHHHGGGGGHHHHGGGGGEFCGGHHHHGHHGGGGGHHHHHHHHHHHAFEEHFHGHHHGGHHGHHHHHHHHHHHHHHGHHHHHGHEHHGFFHFHHCGGGGHHHHHHGFGHFH?-CC-:--.....00;00000/90///90...0/;0099/;/.///////.//////.///////////9/9/9////;/////////.....//9///////
@M03495:530:000000000-LYBTV:1:2104:14784:12819 1:N:0:ACAGGAAA+TAGACAAT
GTCAGCATGTGAGCTTTGGATGGTTCTGGTTTATCAACGGCAAAATATAGATCGGAAGAGCACACGTCTGAACTCCAGTCACACAGGAAAATCTCGTATGCCGTCTTCTGCTTGAAAAAAAAAAAAAAGAAAACGTAAGCAATCAGTATTTACGAACACGATCTCATGAAAAATCAAATAGCTCAAGAATGACTGGACTCATATCGTATAAATCTATAATGTATGAGCATGTATACGTCATGTGATTAACT
+
CCCCEFFFFFFFGGGGGGGGGGGGHHHHHGHHHHHHHHGGGGGHHHHHHHHHHHGGGGHHHHHHHGHHHGHHHHHHHHHHHHHHGHHHHHHHFHHHGGHHHHGGGHGHHHHHHHHHHHHGGGCG/>///.0000<000011/00001111111<..--/.-:..1:<11111<.000011011:<000/010011./.0/01111./.:0111111:111<<<:111000011111.:...11111111<1
@M03495:530:000000000-LYBTV:1:2104:3002:12846 1:N:0:ACAGGAAA+TAGACAAT
GCTCTGCAGGCTCAAGCGGGCGTCTCAGCTGCAGAGGTGCAGCTGCTGGAGTCTGGGGGAGGCTTGGTACAGCCTGGGGGGTCCCTGAGACTCTCCTGTGCAGCCTCTGGATTCACCTTTAGCAGCTATGCCGTGAGCTGGGTCCGCCAGGCTCAAGGGAAGGGGCTGGAGTGGGTCTCACCTATTAGTCAAGAAGGTGGTGGCACATTCTAAGCAGACTCCGTGAACGGCCGACTCACCATCTCCAGAGA
+
AAAA?FFBF1AFGGG1F1AAEAEGGGFHBGC1ECGAFGHHFGHH1C1F10AG0GDFC/>E/@EEBEG1B@DGB?CGAFGG?:CGG00::GGHGHHHHH;0BFBGGGGFFBFGGGGBFGGEFFFBFG/FFGFG@B@FFFF/--BB-@@F@??--;/:/FB-;BA->@>---;9AEE9:-B//-9/999///;9//9/9/;-9A--99-9/99B/;//;FAFB/;9-;-/9;--9----/:A//;/;BF//--
@M03495:530:000000000-LYBTV:1:2104:11149:12899 1:N:0:ACAGGAAA+TAGACAAT
GTCAGCATGTGAGCTTTGGAATTAGTAAATTCGTTGACGACAGAAGGAGCAAGATAACGACCACAGGGAGGGTGGTTTATCAACGGCAAAATATAGATCGGAAGAGCACACGTCTGAACTCCAGTCACACAGGAAAATCTCGTATGCCGTCTTCTGCTTGAAAAAAAAAAAACAAAAATATTGTAATCAGAGCATGAATACTAATGAAAAAGCACGTCACAAGACAGTAAATGACAATCATACTCAATACA
+
BCCCCFFFFFFFGGGGGGGGGGHHHHHHHHHHGHHHHHGGGGGHHHHHHHHHHHHHHHGGGGGHHHHGGGGGGGGGGHGHGHHHGGGGGHHHGHHHHHHHGGGGHHHHHHHGHHHGHHHHHHHHHHHHHHGHHHHHHDCGHGCEHHGDDEGHGHGGHGHHHHH0GGGGC@?:..9.:..0000000000009:/0;//9/////////9/.;./;-.9.:/9.////////9/////://////9/:////
@M03495:530:000000000-LYBTV:1:2104:10726:12911 1:N:0:ACAGGAAA+TAGACAAT
GTCAGCATGTGAGCTTTGGAATTAGTAAATTCGTTGACGACAGAAGGAGCAAGATAATGACCACAGGGAGGGTGGTTTATCAACGGCAAAATATAGATCGGAAGAGCACACGTCTGAACTCCAGTCACACAGGAAAATCTCGTATGCCGTCTTCTGCTTGAAAAAAAAAAAATCAATTAAAGAAAACATATCGAAAACTGCGTGGAAACAGATGCACATATATAGTGAATGTCCGGTCGTTGTTATAATTA
+
BBBBBFFFFFFFGGGGGGGGDGGAGDFAABGHGFEGBGEGGG?HFGHHFHEFGHHHFFHDGHCFGAGCFFCC>?EGAE@@F4GHGCCG/FFGDHHHFFHHC?CECGHFECFEF?EFHHGHHHHHHHHGBFGHHHHHHHHFGA/C0GBDCAC<FGGFFHHHHFHHFGGGC-;:.9000090000.9//.0000../.-/000.;.;.////.//////////////9;//;////.----;....//;//9/
@M03495:530:000000000-LYBTV:1:2104:25766:12928 1:N:0:ACAGGAAA+TAGACAAT
GTCAGCATGTGAGCTTTGGATGGTTCTGGTTTATCAACGGCAAAATATAGATCGGAAGAGCACACGTCTGAACTCCAGTCACACAGGAAAATCTCGTATGCCGTCTTCTGCTTGAAAAAAAAAAAAAACACTTTAATCTAGGTGTCAGTAGGAGGATAGTGGAGGAAAAGAACACCGTGCATAGATGAGCTATGATCTCTCAATATATGTCTGCAATGTGCATAATCACTCTTCTACGCCTGTGATTCTCC
+
BBBBBFFFFFFFFFGGGGFGGGG4FHFHHFGHHHHHFHGGGGGHHGGHHHHHHHGGGGHHHHHHHGHHHGHHHHHHHHHGHGHHGHHFHHHEBGGHFFHGF3EEEHGDHHFHHHEFFHHFE@F//<>@/.0111<1111=11111/=000000/../0/<0.0.../;/:../=/;-..9.0;00;090000000000;00000000900;0;0/9//////////;9///9/////.-;.;/9;//////
@M03495:530:000000000-LYBTV:1:2104:25609:12928 1:N:0:ACAGGAAA+TAGACAAT
GTCAGCATGTGAGCTTTGGAGTGAAATCTCTTGTCTTAAGGAATAAAGGAAAAAGATTCCGTCGGAGGCTCGGTGCTCTACAGGTTCAACCTTTGTACTCTATTATTGCCTCACATTCCATCTCTTGTGAAAATATATTTGATTGGCTTTTCTGCAGGTTGTTTGCCAGGACTTTCCAAGACCTCCACTAGAAAACACAATAAACTTTTTGGAAGCTGGACAACTATCTTCATTTTTCAGAAACAGTGAAC
+
CCCCCFFFFFFFGGGGGGGGGGHHHHHHHHHHHHHHHHHHHHHHHHHHHHHHHHGGHHHHHHHGGGGGGHHGGEEGHHHEHHHGHHHHHHFGHHHHHHHHHHHHHHHHFHHHHHHHHHHHHHHHHHHHHHHHHHHHHFHHHHHHHGHHHHGHHHHHHHHHHDG@GHHHGGHHHHHHGHHHHHHHHHHHHHGDDF0GGHHEFFGBGHHHHFCGEHFEHHEAHGHGHHHHHHGGFGGGGGGGGFFGGFFGFG0
@M03495:530:000000000-LYBTV:1:2104:22917:12958 1:N:0:ACAGGAAA+TAGACAAT
GTCAGCATGTGAGCTTTGGTCCAGCCTGAGTCCTGGTTTATCACGGCAAAATATAGATCGGAAGAGCACACGTCTGAACTCCAGTCACACAGGAAAATCTCGTATGCCGTCTTCTGCTTGAAAAAAAAAAAAATGATAAAAAATAGTACGATATATGCGCTTAAAGATACACACTAATTATCAAGTACGGTGACTGATCAGACGATGTTATTAGCTATTAATGCGTCTCAACTCTTATCATCTAGATAATG
+
DCDCDFFFFFFFGGGGGGGGGGHHHGHHHHHHHHHHHHHHHHHHGGGGGHHHHHHHHHHHGGGGHHHHHHHGHHHGHHHHHHHHHHHHHHGHHHHHHHFFHHGGHHHHGEFHGHHHHHHHGHHHHGCGGD?//011>1>111-011000...<-0000..-..0000000000.//<:00000<<000../..00000<0000--...000<00/0000<0000..-./00<00000000000<000000<
@M03495:530:000000000-LYBTV:1:2104:19880:12963 1:N:0:ACAGGAAA+TAGACAAT
GTCAGCATGTGAGCTTTGGTCCACCTGATCCTGGTTTATCAACGGCAAAATATAGATCGGAAGAGCACACGTCTGAACTCCAGTCACACAGGAAAATCTCGTATGCCGTCTTCTGCTTGAAAAAAAAAAAAATCATAATAGATATGGTCAGCACTAGTACATAGGATGTGAATCTTATCAAATATATGTCTGACAATGTCTTATTAAGCTATAGATCTAGTAGACACCTATTGTCATATGATTCAGCACAG
+
CCCDDFFFFFFFGGGGGGGGGGHHHHHHHHHHHHHHHHHHHHHGGGGGHHHHHHHHHHHGGGGHHHHHHHGHHHGHHHHHHHHHHHHHHGHHHHHHHFHHHGGHGHHGGGHGHHGHHHHGHHHHGGGD><</0111111111111<1>11010.00<0000==00000000000000:0000<00000:000000000;00000:000;000000:00;:000000/./00;0:000000000000:0.//
@M03495:530:000000000-LYBTV:1:2104:11458:12978 1:N:0:ACAGGAAA+TAGACAAT
GTCAGCATGTGAGCTTTGGAATTAGTAAATTCGTTGACGACAGAAACCACAGGGAGGGTGGTTTATCAACGGCAAAATATAGATCGGAAGAGCACACGTCTGAACTCCAGTCACACAGGAAAATCTCGTATGCCGTCTTCTGCTTGAAAAAAAAAAAAAAAACAACATGTGAAGCGGTAGAAGGTGATGTATTACAGAAGATGAATACAGTCGCATGTGTACTACTGGTGTGCAAGTGACGAGAATATTAG
+
CDDCCFFFFFFFGGGGGGGGGGHHHHHHHHHHGHHHHHGGGGGHHHHHHGHHHGGGGGEFGFGHHHHHHHGGGGGHHHHHHHHHHHGGGGHHHHHHHGHHHGHHHHHHHHHHHHHHGHHHHHHGBGHG?CGEHHGEFHGHHHHHHHAGHHHGEGCC-----9....:/0000090--.;.;90.0000000000000000:00000000;00.--..00000000;:00/..00000009:.-..000000
@M03495:530:000000000-LYBTV:1:2104:5762:12994 1:N:0:ACAGGAAA+TAGACAAT
GTCAGCATGTGAGCTTTGGTTTATCAACGGCAAAATATAGATCGGAAGAGCACACGTCTGAACTCCAGTCACACAGGAAAATCTCGTATGCCGTCTTCTGCTTGAAAAAAAAAAAAAGAAATAATACACACAAATAAGGAAACATGGTACCTAATTAAACAGACGACAAAGCTACAGATCAAGTCAAGCTATATAATACAACGTGTGTCAATACAACAAGACACAATTATGAATGTGCAATAAATATAATA
+
BBBCCFFFFFFFGGGGGGGGGGHHHHHHGGGGGHHHHHHHHHHHGGGGHHHHHHHGHHHGHHHHHHHHHHHHHHGHFGHHHGHHHHGGHGHHGGGHGHHHHHHHHHHHHGEGDDCB///0?111111111?..0111>11000011/0<000=000=0=0</<.-----<//0000000:00:00000000<0000000<00-../..00000:0:0..//:///.0000000<00000000000:00000
@M03495:530:000000000-LYBTV:1:2104:15629:13008 1:N:0:ACAGGAAA+TAGACAAT
GTCAGCATGTGAGCTTTGGAGTGAAATCTCTTGTCTTAAGGAATAAAGGAAAAAGATTCCGTCGGAGGCTCGGTGCTCTACAGGTTCAACCTTTGTACTCTATTATTGCCTCACATTCCATCTCTTGTGAAAATATATTTGATTGGCTTTTCTGCAGGTTGTTTGCCAGGACTTTCCAAGACCTCCACTAGAAAACACAATAAACTTTTTGGAAGCTGGACAACTATCTTCATTTTTCAGAAACAGTGAAC
+
CCCCCFFFFFFFGGGGGGGGGGHHHHHHHHHHHHHHHHHHHHHHHHHHHHHHHHGGHHHIHGGGGGGFGHHGGEGGGHHHHHHHHHHHHHHHHHHHHHHHHFHHHHHHHHHHHHHHGHHHHHHHHHHHHHHHHHHHHHHFHHGHHHEHHHHHHHGHGHGHHEHHFHGHGHHHHHHHHHHHHGHGHHHHHHGHHHHHFHHGGDGHHHHHHHGGHEHHGHHHHHHGHHHHGHGGGGFFGGGGFBFGGGFGGF0
@M03495:530:000000000-LYBTV:1:2104:22669:13010 1:N:0:ACAGGAAA+TAGACAAT
GTCAGCATGTGAGCTTTGGAGTGAAATCTCTTGTCTTAAGGAATAAAGGAAAAAGATTCCGTCGGAGGCTCGGTGCTCTACAGGTTCAACCTTTGTACTCTATTATTGCCTCACATTCCATCTCTTGTGAAAATATATTTGATTGGCTTTTCTGCAGGTTGTTTGCCAGGACTTTCCAAGACCTCCACTAGAAAACACAATAAACTTTTTGGAAGCTGGACAACTATCTTCATTTTTCAGAAACAGTGAAC
+
BBBBBFFFFDFFGGGGGGFFGFHGHHHGHHGHHFHFHHFHGFGHFHHHHHHHGHGGGGGHHGGGGGGCGHHGEEGFHHHGHFHHEGFGFHHHHHHFFFHHGFHHHHHHH@FGHGHHHHFFHHGHFHFHHB4G?GHHHHHGFB4GHFEHGHHGFHHFEFGGFDHBGFGHG/FGGFHGFGFHHGGHHEFEGGF<FGGBFGE.<=0GGHGFHBCCFHGHH0:GHHHHHEH0;GFGGGBBFFGEFBBFGG00FB0
@M03495:530:000000000-LYBTV:1:2104:25260:13028 1:N:0:ACAGGAAA+TAGACAAT
GTCAGCATGTGAGCTTTGGTCCAGCCTGAGTCCTGGTTTATCAACGGCAAAATATAGATCGGAAGAGCACACGTCTGAACTCCAGTCACACAGGAAAATCTCGTATGCCGTCTTCTGCTTGAAAAAAAAAAAAAAAGATTAAAATAAAGACTTCGTAAACAGAATTAAAAGCATCATCACAATACCATCCTCTAATCTGAAGGCAGTCTTACTAACTGTGCCGCGACTATAATATGTTCACTCTTCAATAA
+
BBCBCFFFFFFFFGGGGGGGGGHHHGHHHHHHHHHHGHHHHHHHHGGGFGHHHHHHHHHHHGGGGHHHHHHHGHHHGHHHHHHFFGHHHHHGHHHHHEHHHHHGGHGHHGEGHGHHHHHHHHHHFF/@FG/</---..00=000<00000/000.//..0;//0000;000.;0000000000000000.0000090000000...:0;000000:000000----9--0:00;000000909000;090:
@M03495:530:000000000-LYBTV:1:2104:11543:13064 1:N:0:ACAGGAAA+TAGACAAT
GTCAGCATGTGAGCTTTGGATCACCTGGTTTATCAACGGCAAAATATAGATCGGAAGAGCACACGTCTGAACTCCAGTCACACAGGAAAATCTCGTATGCCGTCTTCTGCTTGAAAAAAAAAACTAACCTTTCTAGATATTCATAAAGATTGGTTGAAATTTTTTTAATAAACACGACAAGTTGATGAATTAGTCTTGTTGTTCCAATATAATTGGGATGAACATGAGATCGTGTGGCAGGCAAGTTTTTT
+
BABBBFFFFFFFGGGGFGGGGGHHHHHHFGHHHHHFGAEGEFGFHHHHHHGHFGGGGFFFFFHHGHHFFHHHHGFGHGGHHHF1B?BGFHDCGHHFGHFEFFEFHGHHDDFH3?CG30<<B//<@2@@F2@@>GFB11FDBDFHFG11?1<1FD..FFD1GF1><-<<0=0DDHF.----;00<GFFEB00;00;BB0;;.9=CFFBB0099FB0/..;.:0;FFFF/9BF..;;..;.9-...9/9//.9
@M03495:530:000000000-LYBTV:1:2104:11870:13081 1:N:0:ACAGGAAA+TAGACAAT
GTCAGCATGTGAGCTTTGGTTTATCAACGGCAAAATATAGATCGGAAGAGCACACGTCTGAAACTCCAGTCACACAGGAAAATCTCGTATGCCGTCTTCTGCTTGAAAAAAAAAAAAGAAACACTGCACGCCTGGATAACGACGCATGCCAACTTCGGCGTTAGTACACGAAACATGAATCAATCAGGACATAAATAACGGGTGCGACGAGTGAAGACGCACCTGATCCTCTCCAACGCGCACACGTTCTA
+
AAABBFFFFFFFGGGGGGGGGGHHHHGHGGGGGCFGHHGHHHHHGGGGHHHHHHHGHHHGHHHHHHHGHFHHGHFEFGFHHHGCFGHGGGFHHGGGHGHHHHEGHGGDEH/E/<>////@2200?1111///0..0111<..----..0000./00..--:-..0;090.-;.-/0/0090000000;:..////////.-.:-.-.----;./:/9;.99--//:;///://////.------.:..../
@M03495:530:000000000-LYBTV:1:2104:21673:13085 1:N:0:ACAGGAAA+TAGACAAT
GTCAGCATGTGAGCTTTGGAGTGAAATCTCTTGTCTTAAGGAATAAAGGAAAAAGATTCCGTCGGAGGCTCGGTGCTCTACAGGTTCAACCTTTGTACTCTATTATTGCCTCACATTCCATCTCTTGTGAAAATATATTTGATTGGCTTTTCTGCAGGTTGTTTGCCAGGACTTTCCAAGACCTCCACTAGAAAACACAATAAACTTTTTGGAAGCTGGACAACTATCTTCATTTTTCAGAAACAGTGAAC
+
DCDCDFFFFFFFGGGGGGGGGGHHHHHHHHHHHHHHHHHHHHHHHHHHHHHHHHGGHHHIHHHGGGGGGHHGGGGGGHHHHHHHHHHHHHHHHHHHHHHHHHHHHHHHHHHHHHHHHGHHHHHHHHHHHHHHHHHHHHHHGHHHGHHHHHHHHHHGHHHHHGHHHHHGHGHHHHHHFHHHHGHHHHHHHHGHHHHHHHGCGGHFHFHHHHGGHHHHHHHHHHHHHHHHHHGGFGGGGGHHHGGGGGGFFF0
@M03495:530:000000000-LYBTV:1:2104:2455:13092 1:N:0:ACAGGAAA+TAGACAAT
GTCAGCATGTGAGCTTTGGAGACTGGTTTATCAACGGCAAAATATAGATCGGAAGAGCACACGTCTGAACTCCAGTCACACAGGAAAATCTCGTATGCCGTCTTCTGCTTGAAAAAAAAAAAAGCAAAGAGAAAAACTACAACAGATAAACTGTGAGCGAAGAGTCAATGCGATATATAAATGCCTTGGAAGATACTCTGAAAGATGAATGGGATGATATCCACGACAGAATACATGATATGATAGCGCTT
+
CBCCCFFFFFFFGGGGGGGGGGGHHHGHHHHHHHHGGGGGHHHHHHHHHHHGGGGHHHHHHHGHHHGHHHHHHHHHHHHHHGGHHHHHHHHHHFGHHHGEEEFGHHHHHHHGHHHG@E<D/<//01010000=10?<1>1111.001>1100000000----.:0::0000...:-000;00000090000/.;00000;090;/0000;00./0.00000000.----/:00090;0000000009--..
@M03495:530:000000000-LYBTV:1:2104:29004:13114 1:N:0:ACAGGAAA+TAGACAAT
GTCAGCATGTGAGCTTTGGAGTGAAATCTCTTGTCTTAAGGAATAAAGGAAAAAGATTCCGTCGGAGGCTCGGTGCTCTACAGGTTCAACCTTTGTACTCTATTATTGCCTCACATTCCATCTCTTGTGAAAATATATTTGATTGGCTTTTCTGCAGGTTGTTTGCCAGGACAGGTCGTGATTGCTGGAGCAGGTATGATATAATTCTAGGATTTGACAGATGAATAATTTACATATATATCTAACTTTGA
+
BBBBBFFFFFF5F4GGGGFFGGCGHBDGHGHGGFHGFHHGFGGGHHHGGHHHGHGGHHHHHHHGGGGCEEFGGEEGEHHHHGHHHHHFHBGHHHHGGGFFHHHFHHHFDFFFBF3GHB4GGHHHHHHHHHFDGF?4GHHHHHH4FFHHHHHBGH1?FC0@CEGHHBGHHEFGHGEDC@CGFEFH1F1FHHB.CCCDGBDB0DDGGBDFF0F00C0GBCGHFGGFBHB0;CGHGGHGBBFF0;CBFGGGGE0
@M03495:530:000000000-LYBTV:1:2104:11529:13115 1:N:0:ACAGGAAA+TAGACAAT
GTCAGCATGTGAGCTTTGGTCCAGCCTGAGTCCTGGTTTATCAACGGCAAAATATAGATCGGAAGAGCACACGTCTGAACTCCAGTCACACAGGAAAATCTCGTATGCCGTCTTCTGCTTGAAAAAAAAAAAAAAAAAAAGAACACGTCCACAACATCAATCATAGATAAACACACATTATCACTATACGCCGCTATTGATTGTATCAATCATATATATGAACAACACGGGCGCGGAACGTTGCAAATGTT
+
DDDDDFFFFFFFGGGGGGGGGGHHHGHHHHHHHHHHGHHHHHHHHGGGGGHHHHHHHHHHHGGGGHHHHHHHGHHHGHHHHHHHHHHHHHHGHHHHHHHGHHHGGHHHHGGGHGHHHHHHHHHHHHGGFCG@@------:...://.....00<../0000000000000000<...00000000:000..--9--.0000<000000:000:00:00000000/....-----<----../..0000000
@M03495:530:000000000-LYBTV:1:2104:26179:13118 1:N:0:ACAGGAAA+TAGACAAT
GTCAGCATGTGAGCTTTGGACTCCTGACTGGTTTATCAACGGCAAAATATAGATCGGAAGAGCACACGTCTGAACTCCAGTCACACAGGAAAAAATCGTATGCCGTCTTCTGCTTGAAAAAAAAAAACTATCGCCTATTTATTTTTATTATTCTAAAGCAATAGTTACTTTTTATATCATTAAAAATGGAAATTTATGAGTAATTAGTATGGTAAAAAGAATATCACGTTAAACAAACTTACCTGTAGTCT
+
AAA?AFFFB1B31GE1B11FGDGGGGEHHFHGFCFGD2DFGC?E?AFDDDFEFHB/A/FAG0FEEFF?HHBF12CGGBGCFG1BGH/E/0B0B0/B1//000BB@//BF221>BBE01<E0B/C@<//1<11/</.CGH11=>F11.1>1110=00=00</<D0<<=00=000.0C0C00<;:000::0000000000900009B0000;;/000000...000000..9/-///--;;/;//;/9/9///
@M03495:530:000000000-LYBTV:1:2104:22781:13123 1:N:0:ACAGGAAA+TAGACAAT
GTCAGCATGTGAGCTTTGGAATTAGTAAATTCGTTGACGACAGAAGGAGCAAGATAACGACCACAGGGAGGGTGGTTTATCAACGGCAAAATATAGATCGGAAGAGCACACGTCTGAACTCCAGTCACACAGGAAAATCTCGTATGCCGTCTTCTGCTTGAAATAAAAAAAAACAACGACCCACGAAGCTTGTATAGTCTATGCTTTAGTTAGTATGAGCTTAACTCACTGAGGCACTATAGACAAGCTAA
+
BAAABFFFF@DFGCFGFGCFDDGFHGGGHHHHGFFGFGG2EEEFGHHFHAFGGFFEGHGFGGGHHCGEEAEF1FE>FGFGGGFHEGGCEHHFGHFHEHFHGFGAHFHFGHCDHGFEGDFG1BF1@GHB1CAAGHHGE1?DG0?CFG1FC<@CF1F1FFFBFG<00=D0G-:--.:..-.-;-99--.;-00/.00;///////;/9///;999//9/;/9//////9///://.9..9//////9..;/;;
@M03495:530:000000000-LYBTV:1:2104:5002:13129 1:N:0:ACAGGAAA+TAGACAAT
GTCAGCATGTGAGCTTTGGAGTGAAATCTCTTGTCTTAAGGAATAAAGGAAAAAGATTCCGTCGGAGGCTCGGTGCTCTACAGGTTCAACCTTTGTACTCTATTATTGCCTCACATTCCATCTCTTGTGAAAATATATTTGATTGGCTTTTCTGCAGGTTGTTTGCCAGGACTTTCCAAGACCTCCACTAGAAAACACAATAAACTTTTTGGAAGCTGGACAACTATCTTCATTTTTCAGAAACAGTGAAC
+
BBBBBFFFFFB5FCGGGGGGGGFHHHHHHHHHHGHHGHHHHHHHFHHHHHHHHHGGFHHHHHHGGFGEEGFGGEECGHHHHHHEHGHHHHHHHHFGGGHGFHHHHHHGBHHHHHHHHHHHHHGHHHGGFGHHHHHHHHGHHFHHBFHHHHHBGGBGFFGFGEGGFGFHGEEHHHHHGHHFFHHFHHHHHFH1FGHHGHHAGGGHHHFHHDDGB0GGGGFHGHHHHHHHHHGGGGGGGFEEFC/CFGBFFG0
@M03495:530:000000000-LYBTV:1:2104:26944:13164 1:N:0:ACAGGAAA+TAGACAAT
GTCAGCATGTGAGCTTTGGAATTAGTAAATTCGTTGACGACAGAAGGAGCAAGATAACGACCACAGGGAGGCTGGTTTATCAACGGCAAAATATAGATCGGAAGAGCACACGTCTGAACTCCAGTCACACAGGAAAATCTCGTATGCCGTCTTCTGCTTGAAAAAAAAAAAAAACACATATACAAAGTCTACACATCATCTGAAGAGGTCACTCAATATCACACTTGTTTACTCAGTCGAATGACAACAAA
+
BCCCCFFFFFFFGGGGGGGGGGHHHHHHHHHHGGGHHHGFGCGHHHHGHHHHHHHHGHGGGFGHHGGFFGGGHHGBGHHHHHHHGGGGGFHHHHHHHHHHGGG/GHHHHHHGHHHGGHHHGFHHHHHHHH/FEGHHH22DFGAEGGFFG?CCFF11=FG1FGDHHGGGDG:-9-..9::009009C/000000:00900:000000..0/000:/00;900000/009:/0900000:...000009....
@M03495:530:000000000-LYBTV:1:2104:7727:13166 1:N:0:ACAGGAAA+TAGACAAT
GTCAGCATGTGAGCTTTGGAGACTGGTTTATCAACGGCAAAATATAGATCGGAAGAGCACACGTCTGAACTCCAGTCACACAGGAAAATCTCGTATGCCGTCTTCTGCTTGAAAAACAAGATTGCAGACTACAACTACAAGCTTCCCGATGACTTCACAGGTTGTGTCATTGCTTGGAACTCCAACAATCTGGATAGCAAAGAGGGAGGCAACTAAAACTACCTCTATAGGCTGTTTCGCAAATCCAATCT
+
A>>AAFDDD@F3BFD1FB1BAGGFECABFFFFAAAEA0AAA0FAFGGE2FAFEFEHCCAGGGEHHCFDAEGHC@GBFGGDEEE/0GH0G12@G>E0021E//B/B>GHD11G1>10/?G0B1>1BGGFG1FGGHHEHHG11/FGHGFA<C?DGFGH1FDB/11F</?DFGHDHFH1CFHCC1F<<CEGE/DBGGHECGD0;C/:..;.:.CGEEB090000B/0CFBFBF0;C..000...;-:/9BFF9/
@M03495:530:000000000-LYBTV:1:2104:20022:13180 1:N:0:ACAGGAAA+TAGACAAT
GTCAGCATGTGAGCTTTGGACTGGTTTATCAACGGCAAAATATAGATCGGAAGAGCACACGTCTGAACTCCAGTCACACAGGAAAATCTCGTATGCCGTCTTCTGCTTGAAAAAAAAATAAATCTATATACTACTCTATTTTCAGAGCTTGAATCAGTGTTTATGCCTAACGCTTGATCACTCTATATTGATTTACTGTAGCCCGTCACCTGCTATGCCGTACTGATATGTTGCTTTATGCAGTTTATCTC
+
BBBBBFFDFDFFGGCFGGCGGGHHGGFHHHCFHGGG?EGHFGHHBGHHHGGGGHHHHHHHEFAGGHGGGFHHHHFHHHHGHHG2FFFEGG1FDHFGFE>>GF4444FGB0FGFH?EE/02?B3333322@22222<222222@2211011001111?11110>=1111110.-.<..<00/=<00000=000000000;0000/-;...00/;B00000-.99;;000900900090000000/////;//
@M03495:530:000000000-LYBTV:1:2104:14063:13180 1:N:0:ACAGGAAA+TAGACAAT
GTCAGCATGTGAGCTTTGGTCCACCTGATCCTGGTTTATCAACGGCAAAATATAGATCGGAAGAGCACACGTCTGAACTCCAGTCACACAGGAAAATCTCGTATGCCGTCTTCTGCTTGAAAAAAAAAAAATGAATTCAAAAGAAATAGGCAATGGTCCACGATTATACTATTCTGTGACATATCATGAGTGTAATTACTGGGATCAGTGCTGTCACATTGTTACACTACGCAGACACGACTAGGTAATTG
+
CCCCCFFFFFFFGGGGGGGGGGHHHHHHHHHHHHHHHHHHHHHGGGGGHHHHHHHHHHHGGGGHHHHHHHGHHHGHFHHHHHHHHHHHHGHHHHHHHBGHHGGHHHHGGGHGHHHGHHHHHHHHGGFC//>011111?=1110<00<111>1011000000<<<..00000:000000000000;000;0;0000;000;00..0:.00000;00000000090;0:0/:.-.--.//.9-.-0/000000
@M03495:530:000000000-LYBTV:1:2104:18271:13183 1:N:0:ACAGGAAA+TAGACAAT
GTCAGCATGTGAGCTTTGGAGTGAAATCTCTTGTCTTAAGGAATAAAGGAAAAAGATTCCGTCGGAGGCTCGGTGCTCTACAGGTTCAACCTTTGTACTCTATTATTGCCTCACATTCCATCTCTTGTGAAAATATATTTGATTGGCTTTTCTGCAGGTTGTTTGCCAGGATTTTCCAAGACCTCCACTAGAAAACACAATAAACTTTTTGGAAGCTGGACAACTATCTTCATTTTTCAGAAACAGTGAAC
+
BCBCBFFFFFFFGGGGGGGGGGGHHHHHHHHHHHHHHHHHHHHHGHHHHHHHHHGGHHHIHHHGGGGGGHHGGEEGFHHHHHHHHHHHHHHHHHHGHHHHHHHHHHHHFHHHHHHHHGHHHHHHHHHHHHHHHHHHHHHHHFHHG0BGHHHHHHHFHHHHHDFCGGHHHHHHHHHHHHHHHHHHGHHHHGHHFF0FGGHEGGDGHHHHHHGGHHHEHHHHHHHHHHHHHHGGGGFFFGG0FGBFFFFGGF0
@M03495:530:000000000-LYBTV:1:2104:15943:13190 1:N:0:ACAGGAAA+TAGACAAT
GTCAGCATGTGAGCTTTGGAGTGAAATCTCTTGTCTTAAGGAATAAAGGAAAAAGATTCCGTCGGAGGCTCGGTGCTCTACAGGTTCAACCTTTGTACTCTATTATTGCCTCACATTCCATCTCTTGTGAAAATATATTTGATTGGCTTTTCTGCAGGTTGTTTGCCAGGACTTTCCAAGACCTCCACTAGAAAACACAATAAACTTTTTGGAAGCTGGACAACTATCTTCATTTTTCAGAAACAGTGAAC
+
CCCCDFFFFFFFGGGGGGGGGGHHHHHHHHHHHHHHHHHHHHHHGHHHHHHHHHGGHHHIHHHGGGGGGHHGGEGGHHHHHHHHHHHHHHHHHHHHHHHHHHHHHHHHHHHHHHHHHHHHHHHHHHHHHHHHHHHHHHHHHHHHHHHHHHHHHHHHHHHHHEHFCFFGBFGHHHHHHHHHHHHHHGHHHHEHHHHHFGH<GGGHHGHHHHGGHHFHHHEFHHHEHEHHGHGGGHGGGGGEGGGGGGGFFF0
@M03495:530:000000000-LYBTV:1:2104:15111:13192 1:N:0:ACAGGAAA+TAGACAAT
GTCAGCATGTGAGCTTTGGACCAGCCTGAGTCCCTGGTTTATCAACGGCAAAATATAGATCGGAAGAGCACACGTCTGAACTCCAGTCACACAGGAAAATCTCGTATGCCGTCTTCTGCTTGAAAAAAAAAAAAAAAAAACACCACAAATGTCAGGTCAAGTTGGCATCGAATAACATTCAACAACAGCATAACAATCATCTAGAATATCTATCAGTACTCGTTAACATATCTGCAGTCGATTTGTAAGTG
+
CCDDDFFFFFFFGGGGGGGGGGHHHGHHHHHHHHHHHHHHHHHHHHGGGGGHHHHHHHHHHHGGGGHHHHHHHGHHFGHHHHHHHHHHHHHHGHHHHHHHFHHHGGHHHHGGGHGHHHHHHHHHHHHGGGG?>/---<<-..<......00:000<000000000000:.:/09000<00<000..././00:<0000000000<000000<0<0000000.....0000000000:00<..0.00:0:<0
@M03495:530:000000000-LYBTV:1:2104:28394:13218 1:N:0:ACAGGAAA+TAGACAAT
GTCAGCATGTGAGCTTTGGTCCACCTGATCCTGGTTATCAACGGCAAAATATAGATCGGAAGAGCACACGTCTGAACTCCAGTCACACAGGAAAATCTCGTATGCCGTCTTCTGCTTGAAAAAAAAAAAACAGGAAACGTAAAATAGACCTGTAGATGGTGACGGTCAATAGCCACAGTACCTACGTGTGAGTCTCCATGTGCTATGAAGTCTGCAGCCTCGATCATGGATGCGCACGCGTATGAATCAGC
+
BBBBBFFDFFFFGFGGGBEAFFHHHGFHHHHHHHGGHHHFHHGGGGGHHHHHGGHHGGGGGGHHHGHHFGHHHFHHHHHHHGDFGHHEFHEFHHH@3DBF1ECGHHG>EAFHHFFFHG?FGHGGGGG//</?0<0000.000.1111111</000000/<000<-...0;00000;..000;00/9.//.0;000000;0;000000909000000//.//../..//;//9.-.-------.;/////9/
@M03495:530:000000000-LYBTV:1:2104:20078:13230 1:N:0:ACAGGAAA+TAGACAAT
GTCAGCATGTGAGCTTTGGAATTAGTAAATTCGTTGACGACAGAAGGAGCAAGATAACGACCACAGGGAGGGTGGTTTATCAACGGCAAAATATAGATCGGAAGAGCACACGTCTGAACTCCAGTCACACAGGAAAATCTCGTATGCCGTCTTCTGCTTGAAAAAAAAAACTAAAAACAATCAGTAAGGAATCAGAGGCATGGGGACACTGGGCACACATACACGTCGTCACTCCAGCCCCGTCAGCTCAC
+
BBBBBFFFF@BFCGBBBGFGGFGHBFGGFGDHFBGFGGGFGGGHHHHHFEHFFHHHHHGFEEGHFHGGFFGG?FFEFFHHHHHHDEEG/CGGFFHFHHHHGEEEFHHFAGH/FGGFHGGFHHHHFHFFHHGHGEFGH1F1FGFGFF11<CCHEHHHFHFHGCG0.AC@D-.;;0000...0BB000;9/09009;00...0.....9..;/...9;...9////..;;-.../;.///9..-....;B99/
@M03495:530:000000000-LYBTV:1:2104:25775:13241 1:N:0:ACAGGAAA+TAGACAAT
GTCAGCATGTGAGCTTTGGAGTGAAATCTCTTGTCTTAAGGAATAAAGGAAAAAGATTCCGTCGGAGGCTCGGTGCTCTACAGGTTCAACCTTTGTACTCTATTATTGCCTCACATTCCATCTCTTGTGAAAATATATTTGATTGGCTTTTCTGCAGGTTGTTTGCCAGGACTTTCCAAGACCTCCACTAGAAAACACAATAAACTTTTTGGAAGCTGGACAACTATCTTCATTTTTCAGAAACAGTGAAC
+
CCCCCFFFFFFBGGGGGGGGGGHHCHFHHHHHGHHHFHHHHHGHHHHHHGFHHHGGHHHHHHHGGGGCFFHGGGGGHHHGHHFHHHHHGHHHHHGHHGHHHHHHHHHHHHHGHHGHHHHGHHHHHHHHHEFHBFGHHHHGHGHH3GBCHHHHHHFHFHHHHDHFHHHHHHHHHHHHHHEGFHHHHHHHHGGGG1FFFHF<GGGGHHHHHHGGBC/GHBG.CCACCCGCGCFGFGFGGFFFGFFFFB000C0
@M03495:530:000000000-LYBTV:1:2104:28079:13284 1:N:0:ACAGGAAA+TAGACAAT
GTCAGCATGTGAGCTTTGGACTCCTGACTGGTTTATCAACGGCAAAATATAGATCGGAAGAGCACACGTCTGAACTCCAGTCACACAGGAAAATCTCGTATGCCGTCTTCTGCTTGAAAAAAAAAAACATGGCCCAATTTCACGTGCAACCACTTTCACTTCCTCACCCAATACACTCTTCTTGATCCTTTCATCCTTATATTAGACGGCTTATGCCATTCAATCTACAACAGCTGGTGACGGTCTGCATG
+
AABBBFFFFFFFGGGGGGGGFGHHGHHHHHHHHHGHHHGHGGCEGHHHHHHHHHGGGDEFGGHHHGFGHGHGHHGHHGHHHHHDGGGGHHFHHF3GFG11BBFGE1>0FHHHHHHF0FDGEEGCC@<B/110<0///011111.0<..=>0..1000000=00<00.<.../0/000/000000000;00:;000000000000090..--990900;0000900///;/;...//./.9/.-9../////
@M03495:530:000000000-LYBTV:1:2104:6736:13318 1:N:0:ACAGGAAA+TAGACAAT
GTCAGCATGTGAGCTTTGGAGTGAAATCTCTTGTCTTAAGGAATAAAGGAAAAAGATTCCGTCGGAGGCTCGGTGCTCTACAGGTTCAACCTTTGTACTCTATTATTGCCTCACATTCCATCTCTTGTGAAAATATATTTGATTGGCTTTTCTGCAGGTTGTTTGCCAGGACTTTCCAAGACCTCCACTAGAAAACACAATAAACTTTTTGGAAGCTGGACAACTATCTTCATTTTTCAGAAACAGTGAAC
+
CCDDDFFFFFFFGGGGGGGGGGHHHHHHHHHHHHHHHHHHHHHHHHHHHHHHHHGGHIHIHHHGGGGGGHHGGGGGHHHHHHHHHHHHHHHHHHHHHHHHHHHHGHHHHHHHHHHHHHHHHHHHHHHHHGHGHGHHHHHHHHHHHHGHGHHHHHHHGHHGGGHHHHHHHHHHHHHHHHHHEHHHHHHHHHHFHHHHHHEEGGGHHHHHHHGG0CGEHHHHHHHHHHHHGHGGGGGGGGGGGFFGGGGGGG0
@M03495:530:000000000-LYBTV:1:2104:28426:13324 1:N:0:ACAGGAAA+TAGACAAT
GTCAGCATGTGAGCTTTGGAGGGCAAGAAGTGGTTGTGACATTGCTATGGCAGCTAGAGCCAACTGGTTTATCAACGGCAAAATATAGATCGGAAGAGCACACGTCTGAACTCCAGTCACACAGGAAAATCTCGTATGCCGTCTTCTGCTTGAAAAAAAAAGAGGCATTTACAACACTGCAAATGCATGATGTTTTGGTCTCTCAAGTATCGCGGTTACCTCGATTGTATCATCATCCTTGACGTTATGCG
+
BBBBBFFFFFFFFFGGGGCGGGCEFFGHHHGGFHDEEEGHHHHHHHHHHHHHGGHHGFHHHHHGFGHGHHHHGGHFAEE0E1GEH4BFDGBCFDEEHGB@FCAEHHHCBE34BGGFFHFH3FAFGAGFGB2B30?CC2FFC/<@<>FF2GG?01?DC@@@-../...0000000/..00;0000000000000:0/.-.000000000000..-;.9.0009..//.//////;////;99//.....//.
@M03495:530:000000000-LYBTV:1:2104:14055:13328 1:N:0:ACAGGAAA+TAGACAAT
GTCAGCATGTGAGCTTTGGAGGAGCAAGATAACGACCACAGGGAGGGTGGTTTATCAACGGCAAAATATAGATCGGAAGAGCACACGTCTGAACTCCAGTCACACAGGAAAATCTCGTATGCCGTCTTCTGCTTGAAAAAAAAAAACAAACAACAAATAACAAAATTAATCAAGAAGAGCTATGAAGTGACAACATATGACAAATGAGTCGAACCATATAGTGTTGTTGAGCTAATTCGACATCAAGACAA
+
CBCCDFFFFFFFGGGGGGGGGGGGHHHHHHHHHGGGGGHHHHGGGGGFGGFGHHHHHHHGGGGGHHHHHHHHHHHGGGGHHHHHHHGHHHGHHHHHHHHHHHHHHGHHHGHHHBHHHGGHHHHGGGHGGHHHHHHHHHHHGGGGAA.<<........000:<0..000<000000//0./00:0000000000../:000000<000000-<..-.000<0<000./..00:000000.0...000:0///
@M03495:530:000000000-LYBTV:1:2104:11530:13346 1:N:0:ACAGGAAA+TAGACAAT
GTCAGCATGTGAGCTTTGGAGTGAAATCTCTTGTCTTAAGGAATAAAGGAAAAAGATTCCGTCGGAGGCTCGGTGCTCTACAGGTTCAACCTTTGTACTCTATTATTGCCTCACATTCCATCTCTTGTGAAAATATATTTGATTGGCTTTTCTGCAGGTTGTTTGCCAGGACTTTCCAAGACCTCCACTAGAAAACACAATAAACTTTTTGGAAGCTGGACAACTATCTTCATTTTTCAGAAACAGTGAAC
+
CDDDDFFFFFFFGGGGGGGGGGHHHHHHHHHHHHHHHHHHHGHHHHHHHHHHHHGGHIIIHHHGGGGGGHHGGEGGHHHHHHHHHHHGHHHHHHHHHHGHHHHHHHHHHHHHHHHHHHHHHHHHHHHHHHHHHGHHHHHHHFHHHFHHHHHHHHHGEHHHHGHHHHFHHHHHHHHHHGHGHHHHHHHHHHHFEHFHHHHFDGDGHHHHHHGGEGFHHHHHHHHHHGHHHHGGGGGGGGGGGBFGGEFGGB<
@M03495:530:000000000-LYBTV:1:2104:27564:13366 1:N:0:ACAGGAAA+TAGACAAT
GTCAGCATGTGTGCTTTGGAATTAGTAAATCGACAGAAGGAGCAAGATAACGACCACAGGGAGGGTGGTTTATCAACGGCAAAATATAGATCGGAAGAGCACACGTCTGAACTCCAGTCACACAGGAAAATCTCGTATGCCGTCTTCTGCTTGAAAAAAAAAAAAAAATAATACAACACTAAACCCTGGTAGTCCCAGCACAAAGCTCATCCAAACAGACAGCATGCACTCTAACGCGTCAGCTCCACTCC
+
AAAAAFFFDDF3BA3GGF1FGGHHH3GGGHHEEEEEHHGHGHHCHHFGFFHGFGAEHEGHGEEGGEFCEFHHHHHFFEEGCECCFGHGHHHFHFCGGHFHHHHHGGHF<1FEEHFHFGHF>GHCHH0<GGF1@GC/?FGGD@AC0FGFGGHHF0<>1G@-A:-;----.0000990/..0//0//;---////9//;;------/-/////////9--/---9-////9/9////-----99//9//-//-
@M03495:530:000000000-LYBTV:1:2104:15776:13367 1:N:0:ACAGGAAA+TAGACAAT
GTCAGCATGTGAGCTTTGGAGTGAAATCTCTTGTCTTAAGGAATAAAGGAAAAAGATTCCGTCGGAGGCTCGGTGCTCTACAGGTTCAACCTTTGTACTCTATTATTGCCTCACATTCCATCTCTTGTGAAAATATATTTGATTGGCTTTTCTGCAGGTTGTTTGCCAGGACTTTCCAAGACCTCCACTAGAAAACACAATAAACTTTTTGGAAGCTGGACAACTATCTTCATTTTTCAGAAACAGTGAAC
+
BABCCFFFFFFFGGGGGGGGGGHHHHHHHHHHHHHHHHHHHHHHHHHGHHHHHHGGHIHIHIHGGGGGGHHGGFGGHHHHHHHHHHHHHHHHHHHHGHHHHHHHHHHHHHHHHHHHHHHHHHHHHHHHHHHHHHHHHGHHHHHHHFFHHHHHGHHHHHHHFGH2FGGGFFHHHHHGHHHHHHHHHHGHHHGGHHHHGHFEDF0GHHHHHHGGHFGHGHGFHHHHHHHHGFGGGGGGGGGGGBFGGGGGGFF
@M03495:530:000000000-LYBTV:1:2104:10834:13384 1:N:0:ACAGGAAA+TAGACAAT
GTCAGCATGTGAGCTTTGGAATTAGTAAATTCGTTGACGACAGAAGGAGCAAGATAACGACCACAGGGAGGGTGGTTTATCAACGGCAAAATATAGATCGGAAGAGCACACGTCTGAACTCCAGTCACTCAGGAAAATCTCGTATGCCGTCTTCTGCTTGATATTAATAAACACGACAAGTTGATCAATTAGGCTTGTTGTTCCAATATAATTGGGATTAACATGAGATCGTCTGATCGTGTGACAGCAAT
+
AAAAAC@DFFFFGCGFFGGFGFEGCHHGHHHFE4FCGFA2EEECGHACGHHBFHDHH3EA0EFGHCE111>>FF?FAFEGDGHH1>>E/FGFGDGBGHBHEAF<FFCFE0E<B/?F1?B?FC1121<G21<10F@GC11FG0FGC<11<C-<FG111=1<F1100=D0D=GGHG.<@D-.;;CHFFFFF0;C0:CF?.;.9C00FBFBGGGF0F/..9/0BFBF900CBF.;;AEF/;?9?9A;//9..99
@M03495:530:000000000-LYBTV:1:2104:19951:13421 1:N:0:ACAGGAAA+TAGACAAT
GTCAGCATGTGAGCTTTGGAGTGAAATCTCTTGTCTTAAGGAATAAAGGAAAAAGATTCCGTCGGAGGCTCGGTGCTCTACAGGTTCAACCTTTGTACTCTATTATTGCCTCACATTCCATCTCTTGTGAAAATATATTTGATTGGCTTTTCTGCAGGTTGTTTGCCAGGACTTTCCAAGACCTCCACTAGAAAACACAATAAACTTTTTGGAAGCTGGACAACTATCTTCATTTTTCAGAAACAGTGAAC
+
CCCCCFFFFFFFGGGGGGGGGGHHHHHHHHHHHGHHHHHHHHHHHHHHHHHHHHGGHHIIHGHGGGGGGHHGGGGGHHHHHHHHHHHHHHHHHHHHHHHHHHHHHHHHHHHHHHHHHHHHHHHHHHHHHGFHGGHHHHHHHHHHHGHHHHHGHHHHHHGHHAGHFHHHHHHHHHHHHHHHFHGHHHGHHHHGHHHHHHHGGGDDHHHHHHGGHHHGHHHGHFHHHHHHGHGGGGFGGGGGGBFGGGGGFF0
@M03495:530:000000000-LYBTV:1:2104:16546:13452 1:N:0:ACAGGAAA+TAGACAAT
GTCAGCATGTGAGCTTTGGTTTATCAACGGCAAAATATAGATCGGAAGAGCACACGTCTGAACTCCAGTCACACAGGAAAATCTCGTATGCCGTCTTCTGCTTGAAAAAAAAAAAAAAAAACAACAACTAATATGTAGTTGTGTATTGATACCAACAAATATATTGTTAGTAATATTTATATGTCACCTATGCGAATAAATGCAGACATGATACCAGTGATTCAATTACAGCCTCATTGTACAACATATAC
+
CCCDDFFFFFFFGGGGGGGGGGHHHHGHGGGGGHHHHHHHHHHHGGGGHHHHHHHGHHHGHHHHHHHHHHHHHHGHHHHHHHCHHHGGHHHHGGGHGHHHHHHHHHHHHGGGGG/<///->.......0000000000=000</00000:00000....00;00000;;:00000000000000000000;00..--.00000:00./00000000:0000;;:::00000:./:0000000000./;;00
@M03495:530:000000000-LYBTV:1:2104:15188:13458 1:N:0:ACAGGAAA+TAGACAAT
GTCAGCATGTGAGCTTTGGAGGGCAAGAAGTGGTTGTGACATTGCTATGGCAGCTAGAGCCAACAATTACCTTAAATTCCAAAAACAACATACTCTCCTTTGGAATTAGTAAATTCGTTGACGACAGAAGGAGCAAGATAACGACCACAGGGAGGGTGGTTTATCAACGGCAAAATATAGATCGGAAGAGCACACGTCTGAACTCCAGTCACACAGGAAAATCTCGTATGCCGTCTTCTGCTTGAAAAAAA
+
CBCCCFFFFFFFGGGGGGGGGGGGGGGHHHGGHHGGGGHHHHHHHHHHHGHHGGHHHHHHHHHGGHHHHHHHHHHHHHHHHHHHHGHHHHHHHHHHHHHHHHHHHHHHHHHHHHHHGHHHHHGGGGGGHHHHHHHHHHHHHHGGGGGHHHHGFEGGCFFEGFHGHHHHGGGGGHHHHHHHHHHHGGGGHHHHHHHGGGGGFGGGGGGGGGGGGGGGGGGGFFBFFGFFFFFFFFFFFFFFFFFBFBF:BC@
@M03495:530:000000000-LYBTV:1:2104:22919:13476 1:N:0:ACAGGAAA+TAGACAAT
GTCAGCATGTGAGCTTTGGAGACTGGTTTATCAACGGCAAAATATAGATCGGAAGAGCACACGTCTGAACTCCAGTCACACAGGAAAATCTCGTATGCCGTCTTCTGCTTGAAAAAAAAAAAAGGCATCAAGTACCAAATCCCAATAAAATTAAAAAAACACGGAATCACTCCAAACCTTTACAAAATAACATTAGTTAGCAATTCTTTAGTTCATTCTGATACCAGTTCATATCTGACTATGACATAAGA
+
ABBBBFFFFFFFGGGGFFFFGFGHGHBGHFHHHHGECAEGHHHHHHHHFHHGFFGHFHHFHGGHHHGGHHHHFGHHFGHGHGFHGCGF43GFC?EGHHHGE@HGHHH4F3303??0>EC?</////<10<G1?1DBFF.<11>10>1111=1<0G00--.;:.--..00/<0:9/0;.;C090000.09;0000000;C000000000;00/;/;////////;BBB//9/9/9////;B////9//////
@M03495:530:000000000-LYBTV:1:2104:10591:13490 1:N:0:ACAGGAAA+TAGACAAT
GTCAGCATGTGAGCTTTGGAGACTGGTTTATCAACGGCAAAATATAGATCGGAAGAGCACACGTCTGAACTCCAGTCACACAGGAAAATCTCGTATGCCGTCTTCTGCTTGAAAAAAAAAAAACTAGAGAACAATTACGTAATAATTGTCTCCTAAACCAGTATTAACAAATTAAATACCTACCTTTATTACACGAGAACGTCATTTATCGTTTGTAATACTTGACCTTCATGTCAGAAACATATTACATT
+
CCCCCFFFFFFFGGGGGGGGGGGHHHGGHHHHHHHGGGGGHHHHHHHHHHHGGGGHHHHHHHGHGHGHHHHHHHHHHHHHHGHHHHHHGCHGHGGHHHHGG?HGHHHFGHHGBGHHGGCCBCD/1111?1=??011?1.010.=111<1111<=<0<<BG.00<=0=000<00:000:0;00;:000:0<0:00.:-..9;...90;;00.;99;/B00000:0000000;000900:B09/00;B00900
@M03495:530:000000000-LYBTV:1:2104:5685:13511 1:N:0:ACAGGAAA+TAGACAAT
GTCAGCATGTGAGCTTTGGTCCAGCCTGAGTCCTTTGGTTTATCAACGGCAAAATATAGATCGGAAGAGCACACGTCTGAACTCCAGTCACACAGGAAAATCTCGTATGCCGTCTTCTGCTTGAAAAAAAAAAAAAAAAAAGATAAAAAAGATTAACACACACCGTGAGGAGTAGACACTATCATATATGACACTATACATACAACAGTACTAGCACGAATGTGTCAGATAACCGTGTATTAGTCGAGTAC
+
CCCCCFFFFFFFGGGGGGGGGGHHHGHHHHHHHHHHHHCGHHHHHHHGGGGGHHHHHHHHHHHGFGGHHHHHHHGHHHGGGHHHHHHHHHHHHGHHHHHHHEHHHGGGHHHGGGHGHHHHHHHFGH3F@FCDC//--<--::.000000-..0000000..;..-9....9.//000090/000000;000;009/0900000099./000900/00-...0:0:000;000;0-:../:090009.-0.9
@M03495:530:000000000-LYBTV:1:2104:29122:13513 1:N:0:ACAGGAAA+TAGACAAT
GTCAGCATGTGAGCTTTGGTCCAGCCTGAGTCCTGGTTTATCAACGGCAAAATATAGATCGGAAGAGCACACGTCTGAACTCCAGTCACACAGGAAAATCTCGTATGCCGTCTTCTGCTTGAAAAAAAAAAAAGTAACCTTTTGTTCACGTTTTCTTTCTTACCTTCACTCTTTCTCGTCTATGTGCATAGTCTCAGATGCTGTCATACGCGTATACTTCACTACATCCCTTCCAGTATACTTTTATCATT
+
BBBBBFFFFFFFGGGGGBCGGGFHHGHHHHFHHHHHEHFHFHHBBEECEFH2GFGHHHFGHGCEGGFHHHHHGHHHGFHHHDGCGFFHHFHGEFFHHHH3FDAFEGFBDEG@FFEHFGHHBFFFGH//<@@<//?11111<11>0F111.<<0<0=00==000/00/000D00000<.....000000;00<0000090000000;0009.::-./090///9///://./;.///////////9//;//;
@M03495:530:000000000-LYBTV:1:2104:13054:13524 1:N:0:ACAGGAAA+TAGACAAT
GTCAGCATGTGAGCTTTGGTCCAGCCTGAGTCCTGGTTTATCAACGGCAAAATATAGATCGGAAGAGCACACGTCTGAACTCCAGTCACACAGGAAAATCTCGTATGCCGTCTTCTGCTTGAAAAAAAAAAAAAAAAAATATACTAGTCGAGAGAAGTGAATATTCGGTACCATTATGCAACGATCAGGTGAACAGAGAGAGGGTAGTTGCATAGATACAGTGATGAGTCAAGTGTCACAGAGCAAACTCG
+
DEDEEFFFFFFFGGGGGGGGGGHHHGHHHHHHHHHHHHHHHHHHHGGGGGHHHHHHHHHHHGGGGHHHHHHHGHHHGHHHHHHHHHHHHHHGHHHHHHHGGHHGGHHHHGGGHGHHGHHHHHHHHHGGGGG/<<->-<-.0111111<1..-.-.0/101111<11/.9..1<111111<10-<...0010:00://:/..9.../.0111011011<1:11111110111101:<1<1<10//0/:<00.
@M03495:530:000000000-LYBTV:1:2104:14559:13528 1:N:0:ACAGGAAA+TAGACAAT
GTCAGCATGTGAGCTTTGGAGTGAAATCTCTTGTCTTAAGGAATAAAGGAAAAAGATTCCGTCGGAGGCTCGGTGCTCTACAGGTTCAACCTTTGTACTCTATTATTGCCTCACATTCCATCTCTTGTGAAAATATATTTGATTGGCTTTTCTGCAGGTTGTTTGCCAGGACTTTCCAAGACCTCCACTAGAAAACACAATAAACTTTTTGGAAGCTGGACAACTATCTTCATTTTTCAGAAACAGTGAAC
+
CCCCCFFFFDFFGGGGGGGGGGHHHHHHHHHGHHHHHHHHGHHHHHHHHHHHHHGGHHHHHHHGGGGGGHHGGEFGHHHHGHFHHHHHHHHHHHHHHHHHHHHHHHHHHHHHHHHHHHHHGHHHHGHHHHHEDGHHHHHHHHHHHHGHHHHHHHFHGHHHGGHHGHHHGHGHGHHHHHGHEHHHHHHGHHH1FHGHEHH<DDGGHFHHHHGGHFHHFHHGFGFHHGGHHHGGGGGGGGGGF;FBFGCFFFB
@M03495:530:000000000-LYBTV:1:2104:20910:13567 1:N:0:ACAGGAAA+TAGACAAT
GTCAGCATGTGAGCTTTGGAATTAGTAAATTCGTTGACGACAGAAGGAGCAAGATAACGACCACAGGGAGGGTGGTTTATCAACGGCAAAATATAGATCGGAAGAGCACACGTCTGAACTCCAGTCACACAGGAAAATCTCGTATGCCGTCTTCTGCTTGAAAAAAAAAAAAAGCAACAAACACACGAGATAAAAAAGAACGAGAGTCTGTAATCATGTCTAATTGATAATAAACAATGCAACTATACATA
+
BBCCCFFFFFFFGGGGGGGGGGHHHHHHHHHHGHHHHHGGGGGHHHHHHHHHHHHHHHGGGGGHHHHGGGGGEGGFGHHHHHHHGGGGGHHHHHHHHHHHGGGGHHHHHHHGHHHGHHHHHHHGHHHHGHGHHHGHHGCHHHGGGHHHGGFHGHHHHEHHHHDDHGFCEED--..::<....<.9.---.900<00-.<./....-<000<00:0000000<0000000<00<000.:00000/000:000
@M03495:530:000000000-LYBTV:1:2104:26774:13620 1:N:0:ACAGGAAA+TAGACAAT
GTCAGCATGTGAGCTTTGGAGTGAAATCTCTTGTCTTAAGGAATAAAGGAAAAAGATTCCGTCGGAGGCTCGGTGCTCTACAGGTTCAACCTTTGTACTCTATTATTGCCTCACATTCCATCTCTTGTGAAAATATATTTGATTGGCTTTTCTGCAGGTTGTTTGCCAGGACTTTCCAAGACCTCCACTAGAAAACACAATAAACTTTTTAGAAGCTGGACAACTATCTTCATTTTTCAGAAACAGTGAAC
+
BBBBBFFFFFFFGGGGGFFGGGHHGHHHHHHHHHHHFHHGHHHHHHFFHHGGHHGGHHHHHHHGGGGCGHHGGGGFHHGHHFHGHHHGHHHGFHHHFFHHHHFHHHHEHFHFHHHHHHHHHHHHFHHFEGHFHGHHHHHHHEHHFFGGGHHFHFDDHFGHHBGFHGGGHAGHHGFHFFHHHHHHHHHHHFHFHHHEHFHGHG0GHHHHHHHHF0CGFHFFGFG./:GHHBHHGHGGGGGGGGGBBFFEFG0
@M03495:530:000000000-LYBTV:1:2104:9618:13628 1:N:0:ACAGGAAA+TAGACAAT
GTCAGCATGTGAGCTTTGGAATTAGCTGGTTTATCAACGGCAAAATATAGATCGGAAGAGCACACGTCTGAACTCCAGTCACACAGGAAAATCTCGTATGCCGTCTTCTGCTTGAAAAAAAAAAAAAATAAAAAAGAAATATACAAGTCGCTTGGAGTTCATGGGATAAAATACAATTACAGAACTAATAGACAAAGTCTAAAAGACAATAGCTATGTTACGTCCTGATTTATAGATACAGTGTACAGTCA
+
CBCCDFFFFFFFGGGGGGGGGGHHHHHHHHHHHHHHHHGGGGGHHHHHHGHHHHGGGGHHHHHHHGHHHGHHHHHHHHHHHHHHGHHHHHHHEHHHGGHHHHGGGHGHHHHHHHHHGHHGGGBB/<</?11111-..0/1<11110011.-.<..0/0/11:10./0/01<10000111<1<10/1001<1101<//111<1101<///0111111111:1.<..901111<<1111111111:1111100
@M03495:530:000000000-LYBTV:1:2104:23900:13713 1:N:0:ACAGGAAA+TAGACAAT
GTCAGCATGTGAGCTTTGGAATTAGGTTGACGACAGAAGGAGCAAGATAACGACCACAGGGAGGGTGGTTTATCAACGGCACAATATAGATCGGAAGAGCACACATCTGAACTCCAGTCACACAGGAAAATCTCGTATGCCGTCTTCTGCTTGAAAAAAAATGGTCCAGAATTCTCCCACCATCACTGACGATTAACGTGCTATTCGCACTGTTCATGGTAAGCCAGCTGCAAACCAGTACGGGTTACTCC
+
AAAAAFBFF1BFACBABD1FE1AFAAGFE0EEEE0AFCGFEAAGGB0E1E1EFAEEEHGGEFFGC>F?ECFGHHHDGGE@//BBBEFBFEHHHFEE>FGEFFBFGHFFFGGB>GBGGGDFHGHCCE000@112@0<ACFG1/?@GF1GFHHF10>FFHGC@.000000/0/000000;;.:.0;00090/..9..00.;.E.00;0/.;--9;9;////9/////--://////9;--/9/-----;:///
@M03495:530:000000000-LYBTV:1:2104:20971:13754 1:N:0:ACAGGAAA+TAGACAAT
GTCAGCATGTGAGCTTTGGTCCAGCCTGAGTCCTGGTTTATCAACGGCAAAATATAGATCGGAAGAGCACACGTCTGAACTCCAGTCACACAGGAAAATCTCGTATGCCGTCTTCTGCTTGAAAAAAAAAAAAGATAACTACAGACGTATACCAATCAATCGAGTAACAGGATGACGTGTAGCTCACATAGTCAACAGTCACACGGCATGTAGCATCAACGTAATGCAGTGGATGTAGGATCCTGACATAG
+
CCCEEFFFFFFFGGGGGGGGGGHHHGHHHHHHHHHHGHHHHHHHHGGGGGHHHHHHHHHHHFGGGHHHHHHHGHHHFFHHHHHHGHHHHHHGHHHHHHFBGHHGGHHHHGGGHGHHHHGHHHHHHFGCGDC/<//11111111110-<<10<=000/00<1...0.11:0..0000...//11110001<1111100/100110-<9--.1111<1000/...:.111110/0000<<001</101/0111
@M03495:530:000000000-LYBTV:1:2104:25793:13757 1:N:0:ACAGGAAA+TAGACAAT
GTCAGCATGTGAGCTTTGGAGTGAAATCTCTTGTCTTAAGGAATAAAGGAAAAAGATTCCGTCGGAGGCTCGGTGCTCTACAGGTTCAACCTTTGTACTCTATTATTGCCTCACATTCCATCTCTTGTGAAAATATATTTGATTGGCTTTTCTGCAGGTTGTTTGCCAGGACTTTCCAAGACCTCCACTAGAAAACACAATAAACTTTTTGGAAGCTGGACAACTATCTTCATTTTTCAGAAACAGTGAAC
+
CBCDDFFFFFFFGGGGGGGGGGHHHHHHHHHHHHHHHHHHHHHHHHHHHHHHHHGGHIHIHHHGGGGGGHHGGGGGHHHHHHHGHHHHHHHHHHHHHHHHHHHHHHHHGHHHHHHHHHHHHHHHHHHHHGGHHHHHHHHHHHHHHHHHHHHHHHHHHHHHHGHHHHHHHHHGHHHHHHHHAHHHHHHHHHHDGHHHHHHGG=G0DHHHHHGGBCGEFHHHHHHHHHHHHHHHHHGGGGGGGFGGGFBFGE0
@M03495:530:000000000-LYBTV:1:2104:22673:13768 1:N:0:ACAGGAAA+TAGACAAT
GTCAGCATGTGAGCTTTGGAATTAGTAAATTCGTTGACGACAGAAGGAGCAAGATAACGACCACAGGGAGGGTGGTTTATCAACGGCAAAATATAGATCGGAAGAGCACACGTCTGAACTCCAGTCACACAGGAAAATCTCGTATGCCGTCTTCTGCTTGAAAAAAAAAAAACAGAAATAAAACATACACCATAGACATCGAAGAGAATGTGAAGTGTGCATACGATAACAGCGACGTGTGCAAACAATGT
+
CCCCCFFFFFFFGGGGGGGGGGHHHHHHHHHHGHHHHHGGGGGHHHHHHHHHHHHHHHGGGGGHHHHGGGGGFGGFGHHHHHHHGGGGGHHHHHHHHHHHGGGGHHHHHHHGHHHGHHHHHHHHHGHHHHGHHHHHHD1DGHGGGHHHFEGHGHGHHHHGHHHHHGGGGE<<..//00111110.01000/.0001<1:0.//.../001:1111:011<1110...9.000.<----./.1111...0<1
@M03495:530:000000000-LYBTV:1:2104:15756:13770 1:N:0:ACAGGAAA+TAGACAAT
GTCAGCATGTGAGCTTTGGAATTAGTAAATTCGTTGACTGGTTTATCAACGGCAAAATATAGATCGGAAGAGCACACGTCTGAACTCCAGTCACACAGGAAAATCTCGTATGCCGTCTTCTGCTTGAAAAAAAAAAAAAACAACAGTTAAATCTGTGTATGCGTGATAAACTATTAAGAACAAATATACACATACTCAGAGTAATGTGTACGATCATGCTCAGACACGATTCAGATTCGTCGTTCATCAAC
+
DDDDDFFFFFFFGGGGGGGGGGHHHHHHHHHHGHHHHHHHHHHHHHHHHHGGGGGHHHHHHHHHHHGGGGHHHHHHHGHHHGHHHHHHHHHHHHHHGHHHHHHHFHHHGGHHHHGGGHGHGHHHHHFF3GHGGGB@C/>-...../<00000=<000<0000...:<0000000000<00///.<0:00000000000<<00000000000.<...000000/00//.-..000:0:0./.--..00000/
@M03495:530:000000000-LYBTV:1:2104:28809:13797 1:N:0:ACAGGAAA+TAGACAAT
GTCAGCATGTGAGCTTTGGAGTGAAATCTCTTGTCTTAAGGAATAAAGGAAAAAGATTCCGTCGGAGGCTCGGTGCTCTACAGGTTCAACCTTTGTACTCTATTATTGCCTCACATTCCATCTCTTGTGAAAATATATTTGATTGGCTTTTCTGCAGGTTGTTTGCCAGGACTTTCCAAGACCTCCACTAGAAAACACAATAAACTTTTTGGAAGCTGGACAACTATCTTCATTTTTCAGAAACAGTGAAA
+
ABAAAFFFFBDDFC5GGGCGFFFFHCHHHHHGHDFGHHHHHHFHHHGHGHFFFFGFHHHFHHHCG?ECFHHGGFEGHFHHHHHFHHGFHFHHGHE44EGHHFFHHHHFHHHHFGHFHGHBGBFHHHFBGFHHH?GEGFBFHGHHBGBGFFHDF33B2<0@CEHHCBDGHAFEH1FFGFBHEGEHH.CGFFHFHH0>G.G.<00DDGHHHHGG/:G.CCGHFGCGGH;0G090CBBFFFFEF9FGGB0;0C0
@M03495:530:000000000-LYBTV:1:2104:18483:13801 1:N:0:ACAGGAAA+TAGACAAT
GTCAGCATGTGAGCTTTGGACTCCTGACTGGTTTATCAACGGCAAAATATAGATCGGAAGAGCACACGTCTGAACTCCAGTCACACAGGAAAATCTCGTATGCCGTCTTCTGCTTGAAAAAAAAAAAAAAAATATAAAATACTGTCAAATATATTCGAAAGTATAACAGGAACATATAATGACCATCTGCATGTAATACTACATATATGTGTAGGAGAGAATATTATCCATAGCGTGGCATTAATATTGTT
+
DCDDEFFFFFFFGGGGGGGGGGHHHHHHHHHHHHHHHHHHGGGGGHHHHHHHHHHHGGGGHHHHHHHGHHHGHHHHHHHHHHHHHHGHHHHHHHFHHHGGHHHHGGGHGHHHHHHHHHHHHGGGGBB<<<--011111110011<1=1D1111111/1...11111<00.././111111110000011111111111:111011111111<11<0/.9.0:111111111100-<.--/0011111<1<1
@M03495:530:000000000-LYBTV:1:2104:4182:13811 1:N:0:ACAGGAAA+TAGACAAT
GTCAGCATGTGAGCTTTGGAAAGTAAATTCGTTGACGACAGAAGGAGCAAGATAACGACCACAGGGAGGGTGGTTTATCAACGGCAAAATATAGATCGGAAGAGCACACGTCTGAACTCCAGTCACACAGGAAAATCTCGTATGCCGTCTTCTGCTTGAAAAAAAAAAAAATAAAACAGAATAAGAAGAAGACTGTTAAACGATGGATAAACAGTAAAATGCACGACAGACACAAGGAATCTCAGACTATA
+
BBBBBFFFFFFFGGGGGGGGGGHGFHHHHHGHHHHHGAEGGHHHHHHHHHHHHHHHGGGGGHHHHGFGGGBFEFGHGGHHGHGGGGGGHHHHHHGHHHGGGGHHHHHGHGGHHGHHHGHHHHHFHHGHGHFGHHHFFGHHGGHHHHGEGHGHHHHHGHFHGHF<-:CC-9:900900.//990000;9/B/;/////////.....///////.9/////////..--9/.......;//////////;//
@M03495:530:000000000-LYBTV:1:2104:14957:13814 1:N:0:ACAGGAAA+TAGACAAT
GTCAGCATGTGAGCTTTGGTCCAGCCTGAGTCCTGGTTTATCAACGGCAAAATATAGATCGGAAGAGCACACGTCTGAACTCCAGTCACACAGGAAAATCTCGTATGCCGTCTTCTGCTTGAAAAAAAAAACAAAACAAGAATACTGGAGAAGTAGACGGAACTACAAGTGTATAGATGAAATTCGTAGATATTTGTAGGAATGACGAGAGCAAAGGCAGCTCACTGGGAGCATACAGAGCCATTATCTGG
+
BABBBFFFFFFFGGGGGGGCFGGHHGHHHHHHHHHGFGHHHHHGHGGGGGHHHFHHHGGGHGGGGGHHFHHHGGHHEDDGHHHGHHHHHHHGHHHHHHHCHFHFGHHFHEGGFFHHHHHDF?FDDGGGCDC?/<F00/<000?11>=<GA10011<11....-<<//<0=00000000000;00:.;CE.000;009;C0;9000;..9.-./;///..9;;B;/B9..;9.9//9//;//;/////;///
@M03495:530:000000000-LYBTV:1:2104:17025:13821 1:N:0:ACAGGAAA+TAGACAAT
GTCAGCATGTGAGCTTTGGATGGTTCTGGTTTATCAACGGCAAAATATAGATCGGAAGAGCACACGTCTGAACTCCAGTCACACAGGAAAATCTCGTATGCCGTCTTCTGCTTGAAAAAAAAAAAAAATCAAAAAAATGAACAGACGACGACTCGATCATAGAGTAATTAAACCCGCATTGGTATGTAGTACTATATACATAAACAGAGAATGCAAACAGATAGCGCAGACTGATTGCGTTCTATATGCTT
+
CCCCDFFFFFFFGGGGGGGGGGGHHHHHHHHHHHHHHHGGGGGHHHHHHHHHHHGGGGHHHHHHHGHHHGHHHHHHHHHHHHHHGHHHHHHHFHHHGGHHHHGGGHGHHHHHHHHHHHHGGGGD////?11111.--.00000//.------..../..00000:0:000000/<---..0000000:0<0:00000000<0<000////0000000..//:000-----.00<<000.<..<00000:00
@M03495:530:000000000-LYBTV:1:2104:24956:13833 1:N:0:ACAGGAAA+TAGACAAT
GTCAGCATGTGAGCTTTGGTTTATCAACGGCAAAATATAGATCGGAAGAGCACACGTCTGAACTCCAGTCACACAGGAAAATCTCGTATGCCGTCTTCTGCTTGAAAAAAACAAAAACTCTCATCAACGATTCAGATAAACCGAACATAAATACAAATTTCTATTACCCACACACTGTGTTTGATTCCAGGTGCGATCTATCGATCTCTACACAGTGCATCACCGTGCAACTACACACGGACTATCCTCGG
+
AAAAABFFFFF3AEGGGGC1ABEFGFFHEGGGGGFGFHHHB2GC?EFGAFFF0FGGGCGFEHGHHHHBEHFFFHCA>0FFFGF21F/BFFGF>/EGFBGHHHGGFGH10/<//<0<//111112B2B0?///11@221111@//>//111?<<<11111111111111>1<<A..<0<00/<<00;:000//;0-....0:0.....0;090/0.90900090:;....09//;9-/9-----//////--
@M03495:530:000000000-LYBTV:1:2104:16404:13845 1:N:0:ACAGGAAA+TAGACAAT
GTCAGCATGTGAGCTTTGGAATTAGTAAATTCGTTGACGACAGAAGGAGCAAGATAACGACCACAGGGAGGGTGGTTTATCAACGGCAAAATATAGATCGGAAGAGCACACGTCTGAACTCCAGTCACACAGGAAAATCTCGTATGCCGTCTTCTGCTTGAAAAAAAAAAAAAAGAATCAAACTGTACCAGAGACAGAAGATAGGGTGAACAAAGTAGACCAGAATCACAATTAGACAGACGCGAACAGAA
+
DDEECFFFFFFFGGGGGGGGGGHHHHHHHHHHGHHHHHGGGGGHHHHHHHHHHHHHHHGGGGGHHHHGGGGGEGGGGHHHHHHHGGGGGHHHHHHHHHHHGGGGHHHHHHHGHHHGHHHHHHHHHHHHHHGHHHHHHHBGHHGGHHHHGGGHGHHHHHGHHHHHGGGCGC--<-.9.0110<001111110../:///0<0111:./..001/./<B1110/.:/1110000110101//.-----9-//0
@M03495:530:000000000-LYBTV:1:2104:20868:13874 1:N:0:ACAGGAAA+TAGACAAT
GTCAGCATGTGAGCTTTGGAATTAGTAAATTCGTTGACGACAGAAGGAGCAAGATAACGACCACAGGGAGGGTGGTTTATCAACGGCAAAATATAGATCGGAAGAGCACACGTCTGAACTCCAGTCACACAGGAAAATCTCGTATGCCGTCTTCTGCTTGAAAAAAAAAAAAATAAAGATAGCAACGAAATTACAGTATGACCTATGTAACATATATCTAGATGTCTCGTCACAGATATATCACGACAATC
+
CCDDEFFFFFFFGGGGGGGGGGHHHHHHHHHHGHHHHHGGGGGHHHHHHHHHHHHHHHGGGGGHHHHGGGGGEGGFGHHHHHHHGGGGGHHHHHHHHHHHGGGGHHHHHHHGHHHGGHHHHHHHHHHHGHGHHHHHHGFHHHGGFHHHGEGHFHHHHHHHHFHHHGGGGA@<-.01:11<11<11.-....<<1<0:<:1110101011<11111<11111111<111/....11011111111<.--<0<
@M03495:530:000000000-LYBTV:1:2104:8460:13892 1:N:0:ACAGGAAA+TAGACAAT
GTCAGCATGTGAGCTTTGGAATTAGTAAATTCGTTGACGACAGAAGGAGCAAGATAACGACCACAGGGAGGGTGGTTTATCAACGGCAAAATATAGATCGGAAGAGCACACGTCTGAACTCCAGTCACACAGGAAAATCTCGTATGCCGTCTTCTGCTTGAAAAAAAAAACTAGAAAGTAGTAAGTCGCATACGAGTACATTTGGATGCTAAGTCTGTCTAGCACACTCGTAGCGAGTAACACTCATGTAT
+
CCCCCFFFFFFFGGGGGGGGGGHHHHHHHHHHGHHHGHGFGGGHHHHHHGHHHHHHHHFFGGGHHHHGGGGGEGGEGHHHHGHHGCGGGHHHHHHHHHHHGGGGHHHHHHHGHHHGHHHHHHHHGGHHGHGHHHHHGGCDHGFGHHBGFE@FFFHHGHHHFGF0CDCCG@.000:00/0009;0;9;.9:..0.....0;0;//9///999://////////////./;..;..----.////////////
@M03495:530:000000000-LYBTV:1:2104:4128:13909 1:N:0:ACAGGAAA+TAGACAAT
GTCAGCATGTGAGCTTTGGAATTAGTAAATTCGTTGACGACAGAAGGAGCAAGATAACGACCACAGGGAGGGTGGTTTATCAACGGCAAAATATAGATCGGAAGAGCACACGTCTGAACTCCAGTCACACAGGAAAATCTCGTATGCCGTCTTCTGCTTGAAAATAAAAAAAATAAACAGCAGAGTACATACACATTCAGTAGAATAATATACCTACATCTATTCAACATATAGCTAGTGAACACAAACTA
+
BBBBBBFFFFFDGGGGGGGGGGHHHHHHHHHHGHFHHHGFGGGHFHHHHHHHHHHHHHGGGGGHHHHGGGGGEGGGGHHHHHHGFGGGGGGFHHHGFHGHGGGGHHHHHHHGHHGGGHHHFHHHHHHHGHGHHFFHHFGGHHFGHHHGDADHGHHHGHHHHCG<0<=GGDD-:.00000/./;:.009;09B00:000000000000900900009//00000//9/////://99;/://://...9.//
@M03495:530:000000000-LYBTV:1:2104:6313:13915 1:N:0:ACAGGAAA+TAGACAAT
GTCAGCATGTGAGCTTTGGATGGTTCTGGTTTATCAACGGCAAATTATAGATCGGAAGAGCACACGTCTGAACTCCAGTCACACAGGAAAATCTCGTATGCCGTCTTCTGCTTGAAAAAAAAAAAAGGGTAATGCGCTCACAAGATCCTAACATTCGAAGTTCTGGAACCATAAAACAGTCGCGTTGATTGAGTTTTTCCATAAGCTCCGCCACTCTGATATCCATCAATCGACGCTCAATGCCATACCGG
+
BABBBFFFFFFFGFGGGGGEGGGFGHHHHGHFHGHHHHGCGGGH5GHHFHHHHHEFFGHGHHHHHGGHHGHHHHHHHHFHHHHHGHHHHHHHFHHGFAGHHHG>EGGHHHHHHHHHHBAEGCGG/////??F111/>->.1<100>10000/<0=000...0=0000:C..000:00./0:.---;-.0000000;0./00;00990:/.;.-;;/://///////////9..9@-9..///9///9./.-
@M03495:530:000000000-LYBTV:1:2104:14508:13919 1:N:0:ACAGGAAA+TAGACAAT
GTCAGCATGTGAGCTTTGGAATTAGTAAATTCGTTGACGACAGAAGGAGCAGATAACGCACAGGGAGGGTGGTTTATCAACGGCAAAATATAGATCGGAAGAGCACACGTCTGAACTCCAGTCACACAGGAAAATCTCGTATGCCGTGTTCTGCTTGAAAATAATAACAACCAAGAAAACGAACAAAGACATCAGTTATACAACTGTACGAACTGTTCTAGACCAGAGGACCGCAATCCATGCGTGTAATG
+
BBBBBFFFFFF5GGGGFGFGGGHHHHGHHHHHGHHHFHGFGFFHHHHGFHHHHHHHHGGGGGFHGAEFCBFEEGHHHHFHHGGGGGHHHFHHHHHHHGGGEHHGFHHHGFGFFHHHHHHHHDHHFHHG0/@<F2>FHHHGGHHHHGG/<<FD1FGGFF1DF1>100=00<.<<.<.<CBC-..-;/:////0;00000000;09;/;C0...-.0;00900;00/.;.....----;/./9//.9...///
@M03495:530:000000000-LYBTV:1:2104:22021:13929 1:N:0:ACAGGAAA+TAGACAAT
GTCAGCATGTGAGCTTTGGAGTGAAATCTCTTGTCTTAAGGAATAAAGGAAAAAGATTCCGTCGGAGGCTCGGTGCTCTACAGGTTCAACCTTTGTACTCTATTATTGCCTCACATTCCATCTCTTGTGAAAATATATTTGATTGGCTTTTCTGCAGGTTGTTTGCCAGGACTTTCCAAGACCTCCACTAGAAAACACAATAAACTTTTTGGAAGCTGGACAACTATCTTCATTTTTCAGAAACAGTGAAA
+
BBBBBFFFFBFDGFGGGGGGGGHHGGHHHHHHHGHHHHHHHHHHHHHHHHHHHHGGHHHHHHHFGGGGGEHCGEEFHHHFHHHGGGHHHHHHHHGHHFFHHFHHHGHFHHHHHHHHHHHFGHHHHHHGHGHHHHHFGHHHHHHHHHHFHHHHHFGHGF@GHBG<FGHHFHACFGHHHHGHHHGFHEGHGGHBFHHGHHHGGB0DGHHGFHGGFGHGGH/AGHFHFHHHHH0BFG0CFFG0;;//9C;0B90
@M03495:530:000000000-LYBTV:1:2104:9761:13940 1:N:0:ACAGGAAA+TAGACAAT
GTCAGCATGTGAGCTTTGGACTCCTGACTGGTTTATCAACGGCAAAATATAGATCGGAAGAGCACACGTCTGAACTCCAGTCACACAGGAAAATCTCGTATGCCGTCTTCTGCTTGAAAAAAAAAAAAAGACCAAAACAAAAAAACTCCCACTAGTACGGATATGATCCATTACATCAGCTGACCATAATGATCCGATGAGTTCACTGACAACACGTCATGCAATGGTGATCGAAAGTCTGCTCGTAAATG
+
CCCDCFFFFFFFGGGGGGGGGGHHHHHHHHHHHHHHHHHHGGGGGHHHHHHHHHHHGGGGHHHHHHHGHHHGHHHHHHHHHHHHHHGHHHHHHHHHHHGGHHHHGGGHGHHHHHHHHHHHHGGFDG>///?000...0..<0.<-<000:/../0:00..<:<0000:0000000<0000000//000<000000...900<00<00:0000.9<<..9.0000000000::../..0<00<00.<...00
@M03495:530:000000000-LYBTV:1:2104:13202:13950 1:N:0:ACAGGAAA+TAGACAAT
GTCAGCATGTGAGCTTTGGACTCCTGACTGGTTTATCAACGGCAAAATATAGATCGGAAGAGCACACGTCTGAACTCCAGTCACACAGGAAAATCTCGTATGCCGTCTTCTGCTTGAAAAAAAAAAAATAAAAAGTTACTATATAATTAGAAGATGACTTACCTTAGATATCACATGTGTTGCACTTCCAGAACCTCGTTTGCATATGGAGAGGTATAGACTGCTAGAAGAAGTACATAACAGCTGCATGA
+
CCCCCFFFFFFFGGGGGGGGGGHHHHHHHHHHHHHHHHHHGGGGGHHHHHHHHHHHGGGGHHGHHHHGHHHGFHHHHHHHHHHHHHGHHHHHHHBGHHGGHGHHGFGHGHHHHHHHHHHHHGC@@C//011?1=/1111=111><1><>1111111110000/=0000000000000000/.0000000:0://://.....;000900;/0..:00000000/0000;00//0090090000.000/000
@M03495:530:000000000-LYBTV:1:2104:10517:13981 1:N:0:ACAGGAAA+TAGACAAT
GTCAGCATGTGAGCTTTGGAGACTGGTTTATCAACGGCAAAATATAGATCGGAAGAGCACACGTCTGAACTCCAGTCACACAGGAAAATCTCGTATGCCGTCTTCTGCTTGAAAAAAAAAAAAAGAAACACAGAGGCCACAGCGAATGCGAATGAAGCAGAGATCCTGAGAAACTAGTAAGTATCGTGCAAACAGTTACGCAATCCACGTACACATGTGTAGTCCATGCATTGCTACCACCCACGAACTTT
+
CCCCCFFFFFFFGGGGGGGGGGGHHHGGHHHHHHHGGGGGHHHHHHHHHHHGGGGHHHHHHHGHHHGHHHHHHHHHHHHHHGHHHHHHHFHHHGGHHHHGGGHGHHHHHHHAGHHHGGGF//<///00000.010.><..00.--<-00..--000000//./<0000;:;00990000000000./..:00../0000;..;.0900..:9:000;0000;00000000;0000;0/00....9-9-.00
@M03495:530:000000000-LYBTV:1:2104:16405:14006 1:N:0:ACAGGAAA+TAGACATT
GTCAGCATGTGAGCTTTGGTGCCGCCCTGGTTTATCAACGGCAAAATATAGATCGGAAGAGCACACGTCTGAACTCCAGTCACACAGGAAAATCTCGTATGCCGTCTTCTGCTTGAAAAAAAAAACAATAGCTACAAAAACAGAACTCAAGTCACTTCACATATTGTGATAGACAGGGGATGTGTCGTAGCTGACAAACGTTCACAGTCAGTGGATACAGGTCTATCACGTAGTACAGAAACTCGTCGAGA
+
AABBBFFFFFFFGGGGGFGGGGHGGGCGHHHHHHHHHFHGGGGGHHHHHHGFGFHDGEGHHHHHEHGFHHEHHHHHHHHHHGHFGFHGHFHHGBGFHFGBCGHGGGGGFHFFGHB0BGG0DC/D//?/1?F11111110...>FB01111100=00=000<=<0=00000=0000:..-:.::000.....000/00/..;///0;0:00000/:000//////;////.9...//9//:////;.:--;.
@M03495:530:000000000-LYBTV:1:2104:16890:14038 1:N:0:ACAGGAAA+TAGACAAT
GTCAGCATGTGAGCTTTGGAGTGAAATCTCTTGTCTTAAGGAATAAAGGAAAAAGATTCCGTCGGAGGCTCGGTGCTCTACAGGTTCAACCTTTGTACTCTATTATTGCCTCACATTCCATCTCTTGTGAAAATATATTTGATTGGCTTTTCTGCAGGTTGTTTGCCAGGACTTTCCAAGACCTCCACTAGAAAACACAATAAACTTTTTGGAAGCTGGACAACTATCTTCATTTTTCAGAAACAGTGAAC
+
CBCCCFFFFFFFGGGGGGGGGGHHHHHHHHHHHHHHHHHHHHHHHHHHHHHHHHGGHHHHHIHGGGGGGHHGGFGGHHHHHHHEHHHHHHHHHHHHHHHHHHHHHHHHHHHHHHHHHHHHHHHHHHHHHHHHHHHHHHHHHFHHHHHHHHHHHHHHHHHHGDHGHHHHHFHHHHHHHGHHHHHGHHHHGGHFHHHHHHHGHHHHHHHHHHGGHHHHHHHHHGHGHHHHHHGHHHHHGGGGGGGBFGFGGGB
@M03495:530:000000000-LYBTV:1:2104:14358:14039 1:N:0:ACAGGAAA+TAGACAAT
GTCAGCATGTGAGCTTTGGAATTAGTAAATTCGTTGACGACAGAAGGAGCAAGATAACGACCACAGGGAGGGTGGTTTATCAACGGCAAAATATAGATCGGAAGAGCACACGTCTGAACTCCAGTCACACAGGAAAATCTCGTATGCCGTCTTCTGCTTGAAAAAAAAAAAACAAAAAACGAAATAGAAATATTGAATGACGCGTAGTAATAAAGTGACGAGTATGTGTAGATAATAGTCTTATGCCAAGA
+
CCCCDFFFFFFFGGGGGGGGGGHHHHHHHHHHGHHHHHGGGGGHHHHHHHHHHHHHHHGGGGGHHHHGGGGGGGGGEHHHHHHHGGGGGHHHHHHHHHHHGGGGHHHHHHHGHHHGHHHHHHHHHHHHGHGHHHHHHGFHHHGGHHHHFEGHGHHHHHHHHHHFHFFGCE-9....<.-.9....00<00000000:0000..----.0<00:<00000..-9.0000000<00:000<00000:0000..
@M03495:530:000000000-LYBTV:1:2104:11675:14059 1:N:0:ACAGGAAA+TAGACAAT
GTCAGCATGTGAGCTTTGGAGTCCCTGGTTTATCAACGGCAAAATATAGATCGGAAGAGCACACGTCTGAACTCCAGTCACACAGGAAAATCTCGTATGCCGTCTTCTGCTTGAAAAAAAAAAATACATAACCAAAAACGACAACCTTAGTCGAATGTGAGTATCAAGAATGAACATGACACGAACTCGCCGCTACAGTGCAGCATAGATATCCGTGAAGGCATGATATATGGACAGTATCTGGTAGTGCA
+
CCCCCFFFFFFFGGGGGGGGGGHHHHHHHHHHHHHHHGGGGGGHHHHHHHHHHGGGGHHHHHHHGHHHGHHHHHHHHHHHHHHGHHHHHHHBGHHFGHHHHGGGHGHHHHHHHFHHHHGGGGBC0@22221111//////.--<..<1=<<=...0/0==0==<00000:0000000/0/00.-.-.0.-------000009;/.//://////.....//9././;;////////:/;///:///////:
@M03495:530:000000000-LYBTV:1:2104:20455:14130 1:N:0:ACAGGAAA+TAGACAAT
GTCAGCATGTGAGCTTTGGAATTAGTAAATTCGTTGACGACAGAAGGAGCAAGATAACGACCACAGGGAGGGTGGTTTATCAACGGCAAAATATAGATCGGAAGAGCACACGTCTGAACTCCAGTCACACAGGAAAATCTCGTATGCCGTCTTCTGCTTGAAAAAAAAAAAAAAATATACAAAAGAATTCATTATATGTAACCATACATACGTTACAAATTCAGTGCTGAGTGCGTGCAACTAACACGTAG
+
CCCDCFFFFFFFGGGGGGGGGGHHHHHHHHHHGHHHHHGGGGGGHHHHGHHHHHHHHHGGGGGHGHHGFGGGEGGGGHHHHHHHGGGGGHHHHHHHHHHHGGGGHHHHHHHGHHHGHHHHHHHHHHHHHHGHHHHHHHFHHHGGHHGHGGGHGHGHHGHHEHGBFCFCEE----;.:000000./..000:00;B0000000:00;/000:.0//.000000;:00;:00.000-....00:0:000../.
@M03495:530:000000000-LYBTV:1:2104:22274:14139 1:N:0:ACAGGAAA+TAGACAAT
GTCAGCATGTGAGCTTTGGAGGGCAAGAAGTGGTTGTGACATTGCATGGCAGCTAGAGCCAACTGGTTTATCAACGGCAAAATATAGATCGGAAGAGCACACGTCTGAACTCCAGTCACACAGGAAAATCTCGTATGCCGTCTTCTGCTTGAAAAAAAAAAAAAAATAAGATGGCTATAACGAATGATCACTATACGTACTCTGATCGATCGTAGTCTTTTGCACTAACTATATGACGGACACATGTTGAA
+
CCCDDFFFFFFFGGGGGGGGGGGGGGGHHHHHHHGGFGHHHHHHHHHHHHHGGHHHHHHHHHGHHHGHHHHHHHHGFGGGHHHHHHHHHHHGGGGHHHHHHGGHHHGHHHHHHHHHHHHHHGHGHHHHB2BGGGGHHHHGDGHGHHHHHHHGFFFHGGG@E-----.0<11110//00111....00111<11111.<0..1:1111..9.9/..9111111010000011:111<1.-.--./0011111
@M03495:530:000000000-LYBTV:1:2104:13881:14146 1:N:0:ACAGGAAA+TAGACAAT
GTCAGCATGTGAGCTTTGGTCCAGCCTGAGTCCCTGGTTTATCAACGGCAAAATATAGATCGGAAGAGCACACGTCTGAACTCCAGTCACACAGGAAAATCTCGTATGCCGTCTTCTGCTTGAAAAAAAAAAAAAAAAAACATCAATGAAATATTAACTTATCTCTCAACTTCATTATTAAGAACCGTCGAAAACAACACAAATAATTTGTTGTTAGATAGTCTCATCTAACATATCCGACGACACAGAAA
+
CCCCCFFFFFFFGGGGGGGGGGHHHGHHHHHHHHHHHHHHHHHHHHGGGGGHHHHHHHHHHHGGGGHHHHHHHGHHHGHHHHHHHHHHHHHHGHHHHHHGBHHHGGHHGHGGGHGHHHHHHHFGHHHGCDG/>/------..:000;00:0;:0;000;00;90;0000/0000;;00000000/.-..--..-/......:.00000009;./.0000000000009090900::00..;:---9/.000
@M03495:530:000000000-LYBTV:1:2104:15754:14154 1:N:0:ACAGGAAA+TAGACAAT
GTCAGCATGTGAGCTTTGGAGTGAAATCTCTTGTCTTAAGGAATAAAGGAAAAAGATTCCGTCGGAGGCTCGGTGCTCTACAGGTTCAACCTTTGTACTCTATTATTGCCTCACATTCCATCTCTTGTGAAAATATATTTGATTGGCTTTTCTGCAGGTTGTTTTCCAGGACTTTCCAAGACCTCCACTAGAAAACACAATAAACTTTTTGGAAGCTGGACAACTATCTTCATTTTTCAGAAACAGTGAAC
+
BBBBBFFFFDFFGGGGGGGGGGHHHHHHHHHHHFHHFHHHHHHHGHHHHHGHGGGGGHHHHHHGGGGGGHHGGEEGHHHHHGGHHHHHHHHHHHHFHGHHHGHHGHFGFFHHHHHHHHHHHHHHHHHFHHHHFGFHHHHHHGGHF?FBGFFHHHFHGHHHGDGG2@GHGFHHGGFHHHGFHHGHHHHHHGHFHHEHGHG<DGH00GHHHHGGEFFEFHC.GFHFHHHHHHGGGGFGG/;FF;FFFGFGGG0
@M03495:530:000000000-LYBTV:1:2104:17474:14158 1:N:0:ACAGGAAA+TAGACAAT
GTCAGCATGTGAGCTTTGGAGTGAAATCTCTTGTCTTAAGGAATAAAGGAAAAAGATTCCGTCGGAGGCTCGGTGCTCTACAGGTTCAACCTTTGTACTCTATTATTGCCTCACATTCCATCTCTTGTGAAAATATATTTGATTGGCTTTTCTGCAGGTTGTTTGCCAGGACTTTCCAAGACCTCCACTAGAAAACACAATAAACTTTTTGGAAGCTGGACAACTATCTTCATTTTTCAGAAACAGTGAAC
+
CCCCCFFFFFFFGGGGGGGGGGHHHHHHHHHHHHHHHHHHHHHHHHHHHHHHHHGGHHHIHIHGGGGGGHHGGEGGHHHHHHHHHHHHHHHHHHHHHHHHHHHHHHHHHHHHHHHHHHHHHHHHHHHHHHHHHHHHHHHHHHHHHHHHHHHHGHGHHHHHHGHHHHHHHHHHHHHHHHHHGHGHHHHHHHHBHHGHHHHGHHGHHHHHHHGGHHHHHHGGHGFGHHHHHHGGGGGGGGGGGBFGGGBFGGB
@M03495:530:000000000-LYBTV:1:2104:16937:14191 1:N:0:ACAGGAAA+TAGACAAT
GTCAGCATGTGAGCTTTGGAGTGAAATCTCTTGTCTTAAGGAATAAAGGAAAAAGATTCCGTCGGAGGCTCGGTGCTCTACAGGTTCAACCTTTGTACTCTATTATTGCCTCACATTCCATCTCTTGTGAAAATATATTTGATTGGCTTTTCTGCAGGTTGTTTGCCAGGACTTTCCAAGACCTCCACTAGAAAACACAATAAACTTTTTGGAAGCTGGACAACTATCTTCATTTTTCAGAAACAGTGAAC
+
BABCCFFFFFFFGGGGGGGGGGHHHHHHHHHHHHHHHHHHHHHHHHHHHGHHHHGGHHHHHIHGGGGGGHHGGAEGHHHHHHHHHHHHHHHHHHHHHHHGHHHHHHHHHHHHHHHHHHHHHHHHHHHHGHHHHHHGHHHHHHHHHHGGHHHHHGHHHHHHHGHFGHHHHHHHHHHHHHHHHHHHHHHHHHHEHGFFHFHGHGHHFHHHHHGGEFGHGHGEHGGGHFHHHEFGGGGGGGGGGGGGGE0B0B0
@M03495:530:000000000-LYBTV:1:2104:9656:14197 1:N:0:ACAGGAAA+TAGACAAT
GTCAGCATGTGAGCTTTGGAGTGAAATCTCTTGTCTTAAGGAATAAAGGAAAAAGATTCCGTCGGAGGCTCGGTGCTCTACAGGTTCAACCTTTGTACTCTATTATTGCCTCACATTCCATCTCTTGTGAAAATATATTTGATTGGCTTTTCTGCAGGTTGTTTGCCAGGACTTTCCAAGACCTCCACTAGAAAACACAATAAACTTTTTGGAAGCTGGACAACTATCTTCATTTTTCAGAAACAGTGAAC
+
CCDDDFFFFFFFGGGGGGGGGGHHHHHHHHHHHHHHHHHHHHHHHHHHHHHHHHGGHHHHHHHGGGGGGHHGGFGGHHHHHHHHHHGHHHHHHHHHHHHHHGHHGHHHHHHHHHHHHHHHHHHHHHHGHHHFHHHHGHHHHHHHHHGCGHHHHHHHHHHHHGHHGGHHEHHHHHGHHGHHEFHFHHHGHHGGDGHHHHGGDDDGHHHGHHGG0FBGHHHFFGHEFGHHFHGGGGFGGGGGGFFGBFFFFG0
@M03495:530:000000000-LYBTV:1:2104:15704:14210 1:N:0:ACAGGAAA+TAGACAAT
GTCAGCATGTGAGCTTTGGACTCCTGACTGGTTTATCAACGGCAAAATATAGATCGGAAGAGCACACGTCTGAACTCCAGTCACACAGGAAAATCTCGTATGCCGTCTTCTGCTTGAAAAAAAAAAAAGCAAGCATAAAATATAAATAACTCACATACCTAGTAGAAAATGGATACTACCTACACGCATGTGAAGAAACGTGTACAATCATTGCCATATACTGTACAGTTCAATATATGGCTGATGTATTA
+
CCCDDFFFFFFFGGGGGGGGGGHHHHHHHHHHHHHHHHHHGGGGGHHHHHHHHHHHGGGGHHHHHHHGHHHGHHHHHHHHHHHHHHGHHHHHHHFHHHGGHHHHGGGHGHHHHHHHHHHHHGGGGB<>/0?10/=1?1>11<1=11111111111000/000=0=00</000<000000<00/0/.-:..:00000//:...//00000000<0<00000:<0:000000000<00:000</..0000<00
@M03495:530:000000000-LYBTV:1:2104:23022:14218 1:N:0:ACAGGAAA+TAGACAAT
GTCAGCATGTGAGCTTTGGTCCGCCTGAGTCCTGGTTTATCAACGGCAAAATATAGATCGGAAGAGCACACGTCTGAACTCCAGTCACACAGGAAAATCTCGTATGCCGTCTTCTGCTTGAAAAAAAAAAAACATAGATAGTTAGCACACGACAGCCAGACAATAGGGCTCGAGTAGTCACATAGTGTGTCTCGTGCTGTAACTACTATATGAGATCATCGCATGTGGAAGCAACAGTACATATAGTGTGG
+
CCCDCFFFFFFFGGGGGGGGGGGGGGHHHHHHHHHHHHHHHHHHGGGGGHHHHHHHHHHHGGGGHHHHHHHGHHHGHHHHHHHHHHHHHHGHGHHHHHHFHHGGHHHHGEGHGHHHHHGHGHHGFGCFG/<@/.>1111111>1111<00-<--<.<....//<110.<..-<.0.1<11:11011111.111/<...<111:110<<1111111<00110..<.1<0:0/<0/../:11<1111111:1.
@M03495:530:000000000-LYBTV:1:2104:22524:14232 1:N:0:ACAGGAAA+TAGACAAT
GTCAGCATGTGAGCTTTGGTCCAGCCTGAGTCCTCTGGTTTATCAACGGCAAAATATAGATCGGAAGAGCACACGTCTGAACTCCAGTCACACAGGAAAATCTCGTATGCCGTCTTCTGCTTGAAAAAAAAAAAAAACACGACTGTGGAACGTGACCAGGTACTACCAGTTTGAGTGCACAAGCGGCACAACAAATGTCGCAATAATATGCAGACAGCATCGAGATAATGTGTAGACTCACACTAGCGATC
+
CCCBCFFFFFFFGGGGGGGGGGHHHGHHHHHHHHHHHHGHHHHHHHHGGGGGGHHHHHGHHHHGGGGHHHHHHHGHHHGHHHHHHHHHHHHHHGGHHHHHFCFHHGGFGHHGGGHGHGHHHHFGHHHHGGGG<<<<-..0.--..00/00/....;0/../00<0:/<:00000.900000/...-;--//.9..:/9;..-:.//////////.//.///./..;/:///////////////////-:..
@M03495:530:000000000-LYBTV:1:2104:11142:14236 1:N:0:ACAGGAAA+TAGACAAT
GTCAGCATGTGAGCTTTGGAGTGAAATCTCTTGTCTTAAGGAATAAAGGAAAAAGATTCCGTCGGAGGCTCGGTGCTCTACAGGTTCAACCTTTGTACTCTATTATTGCCTCACATTCCATCTCTTGTGAAAATATATTTGATTGGCTTTTCTGCAGGTTGTTTGCCAGGACTTTCCAAGACCTCCACTAGAAAACACAATAAACTTTTTGGAAGCTGGACAACTATCTTCATTTTTCAGAAACAGTGAAC
+
DCCDDFFFFFFFGGGGGGGGGGHHHHHHHHHHHHHHHHHHHHHHHHHHHHHHHHGGHHIGHHHGGGGGGHHGGGGGHHHHHHGHHHHGHHHHHHHHHHHHHHHHHHHHHHHHHHHHHHHHHHHHHHHHHHGHHHHHHHHHHHHHHHGHHHHHHHGHGHHHFEHHFHHHHHHHHHHHHHHHGHHHHHHHHHHFHHGHHHHGFHGGHHHHHHGCFFBFHHGHGHHHHHHHHHGGGGGGGGGGG0FGFGGGGGB
@M03495:530:000000000-LYBTV:1:2104:25312:14286 1:N:0:ACAGGAAA+TAGACAAT
GTCAGCATGTGAGCTTTGGACTCCTGACTGGTTTATCAACGGCAAAATATAGATCGGAAGAGCACACGTCTGAACTCCAGTCACACAGGAAAATCTCGTATGCCGTCTTCTGCTTGAAAAAAAAAAAAAACGACTAGAAAAACGTATCACATCCGCCGATCGATGATAATAAATGCAATCAGGACACGTGCTAGTACCCACTCAAGTGTGCACTCTGTGCGTGTACAGCAGATGTCGATAGTCAACATACC
+
CBCCCFFFFFFFGGGGGGFGGGHHHHHHHHHHHHGHHHHHGGGGGHHHHHHHHHHHGGGGHHHHHHHGHHHGHHHHHHHHHHHGHHGHHHHHHHHHHHGGHHHHGGGHGHHHHHHHGHHHHGGCFDB//-.-.>.-10=0/..-<.0<00000;.:.-----..000000900;0909009000./..:...00000090.9/90000900090/00000.9..90090/./:000....;0000;0/00/
@M03495:530:000000000-LYBTV:1:2104:26921:14374 1:N:0:ACAGGAAA+TAGACAAT
GTCAGCATGTGAGCTTTGGAGTGAAATCTCTTGTCTTAAGGAATAAAGGAAAAAGATTCCGTCGGAGGCTCGGTGCTCTACAGGTTCAACCTTTGTACTCTATTATTGCCTCACATTCCATCTCTTGTGAAAATATATTTGATTGGCTTTTCTGCAGGTTGTTTGCCAGGACTTTCCAAGACCTCCACTAGAAAACACAATAAACTTTTTGGAAGCTGGACAACTATCTTCATTTTTCAGAAACAGTGAAC
+
BBBBBFFFFFDFGGGGGGGGGFHHFFHHHHHHGHDGHHGHHFHHGHHHHHHHHHGGHHGHHFHCCGGGGHHG?1EFHHFHHFHEHFHHHHGFHHHHHHHGHBGHHHHHHHHEHHHGHGGHHGHHHHHHHFHHEHHGFHHHHFDGFFHHHHHHHGHHHAGHFDGGGHFHFCCGGGHFEGGH0CGGHAGHF0F1>FGFEFE<DG<DFGGHHGGGBGF.C:/.GCHEFFHHGBBFGGGGGGGB909:B/CFFG0
@M03495:530:000000000-LYBTV:1:2104:22315:14392 1:N:0:ACAGGAAA+TAGACAAT
GTCAGCATGTGAGCTTTGGTCCGCCTGGTTTATCAACGGCAAAATATAGATCGGAAGAGCACACGTCTGAACTCCAGTCACACAGGAAAATCTCGTATGCCGTCTTCTGCTTGAAAAAAAAAAAACAATAGACAAGAAATGAGATATGATCAGTGATTGCAGCTACTTGAGCTGTATATCTCACCATAACACTCCATAGAAACTTATGATATAGTTATAGTACATTCAAGAGTAACTCTGGTCTCACTCCT
+
CCCDDFFFFFFFGGGGGGGGGGGGGGHHHHHHHHHHHGGGGGHHHHHHHHHHHGGGGHHHHHHHGHHHGHHHHHHHFHH3FHHGHHGHHHHFHHHGGHHHHGFGHGHHHHHHHHHHHHEGGFG/<///111=1100F0<11>=11111100000000000000<000<00:0000000000000.0:000000//0000000/0000000;000;:0000;0000000:00.00:00000000000000/;
@M03495:530:000000000-LYBTV:1:2104:16584:14424 1:N:0:ACAGGAAA+TAGACAAT
GTCAGCATGTGAGCTTTGGAGTGAAATCTCTTGTCTTAAGGAATAAAGGAAAAAGATTCCGTCGGAGGCTCGGTGCTCTACAGGTTCAACCTTTGTACTCTATTATTGCCTCACATTCCATCTCTTGTGAAAATATATTTGATTGGCTTTTCTGCAGGTTGTTTGCCAGGACTTTCCAAGACCTCCACTAGAAAACACAATAAACTTTTTGGAAGCTGGACAACTATCTTCATTTTTCAGAAACAGTGAAC
+
BCBCCFFFFFFFGGGGGGGGGGHHHHHHHHHGHHHHHHHHHGFHHHGHHHHHHHGGGIIHHHHGGGGGGHHGGEGGFHHHHHHGHHHHHGHHHHHHHHHHHHHHGHHHHHHHHGHHHHHHFHHHHHHHHHGHHHHHGGHHHHGHHGHGHHHHFHGHHHFGHFHGHHHHHGHHHGHHHHHHHGHHHHHHHHGFGH<FGHGEGG0GHHHHHHGGFGHHGGCGHHHGGGGHHHGFFFFGGGGGGFFFFGFG0B:
@M03495:530:000000000-LYBTV:1:2104:16239:14436 1:N:0:ACAGGAAA+TAGACAAT
GTCAGCATGTGAGCTTTGGAGTGAAATCTCTTGTCTTAAGGAATAAAGGAAAAAGATTCCGTCGGAGGCTCGGTGCTCTACAGGTTCAACCTTTGTACTCTATTATTGCCTCACATTCCATCTCTTGTGAAAATATATTTGATTGGCTTTTCTGCAGGTTGTTTGCCAGGACTTTCCAAGACCTCCACTAGAAAACACAATAAACTTTTTGGAAGCTGGACAACTATCTTCATTTTTCAGAAACAGTGAAC
+
BBCCCFFFFFFFGGGGGGGGGFHHHHHHHHHHHHHHHHGHHHHHHHHHHHHHHHGGHHHHHHHGGGGGGHHGGEGGHHHHHHHHHHHHHHHHHHHHHHHHHHHHHHHHHHHHHHHHHHGHHHHHHHHHHHHHHHHHHHHHHGHHHFCCGHHHHHHHHHHHHGHBCGFHFGCGGHHHHHHGHHGHHGHHFHHGHHHHHHHFDDHGFHHHHHGD0GHGHHGFFHGHHHGGHHGGBFFGGGGGEFGGGGGFBC0
@M03495:530:000000000-LYBTV:1:2104:14322:14480 1:N:0:ACAGGAAA+TAGACAAT
GTCAGCATGTGAGCTTTGGTCCAGCCTGAGTCCTCTGGTTTATCAACGGGCAAAATATAGATCGGAAGAGCACACGTCTGAACTCCAGTCACACAGGAAAATCTCGTATGCCGTCTTCTGCTTGAAAAAAAAAAACACCAGGCAGATCCATATGTGACATGGATGATACATTCATTGATTTTAGAAACTACTCGACGTGATTTTTGTTATTACGAATCTGATACCTTGATACACATTTCGTAGTGTTCTCA
+
BAABCFFFFFFFGGGGGGGGGGHHGGHHHHHHHHHHHHHHHHHHHHHGGGGGGHHHHHHGHHHHGGGGGHHHHHHGFHHGHHHHHHHHHHHHHHGHGGHHGHCFHGGGHHHHGFGHEFFHEGHGCFGH0B?D@>>/<0//0...>><1111111<<0=0=0/0=//00000000000000;00:0;0/00/00..:-;../0;0;-//00000...;.CBB09BF/////;//////://;:.;/9://;/
@M03495:530:000000000-LYBTV:1:2104:24481:14493 1:N:0:ACAGGAAA+TAGACAAT
GTCAGCATGTGAGCTTTGGAGACTGGTTTATCAACGGCAAAATATAGATCGGAAGAGCACACGTCTGAACTCCAGTCACACAGGAAAATCTCGTATGCCGTCTTCTGCTTGAAAAAAAAAAAAATAAAAAAAACAAGAAACGAAGTAAAACACTAGAGGATGCATGAGCGACTAACACTAATGCAAGCGCCTCGTGTGATCAGTACAGGCAATATACCATGCTTCGTGTATCTAGACGTATCGTGTCATGT
+
DDDDDFFFFFFFGGGGGGGGGGGHHHGHHHHHHHHGGGGGHHHHHHHHHHHGGGGHHHHHHHGHHHGHHHHHHHHHHHHGHGHHGHHHHFHHHGGHHHHGGGGGHHHHHGHGHFHHGGCCCC//01?111---...//<//.....00000.<0/0<0:./0/000000-----00000/0000000..--..9..<.0000000000/..<::0:000000<009/../0000000.<.0<./../0000
@M03495:530:000000000-LYBTV:1:2104:9258:14509 1:N:0:ACAGGAAA+TAGACAAT
GTCAGCATGTGAGCTTTGGTTTATCAACGGCAAAATATAGATCGGAAGAGCACACGTCTGAACTCCAGTCACACAGGAAAATCTCGTATGCCGTCTTCTGCTTGAAAAAAAAAAAAAAAAACAGACTAGACACAGACTGAAACATTATGACGTTAGTTTTAGAATAAGTACATCAAAAAACGACACTAATGACAGGAGAGTGCTCAGATGAACGTATCTTACTGATCTTAGAGCGTCTACTGAATTATACA
+
BBBCCFFFFFFFGGGGGGGGGGHHHHHHGGGGGHHHHHHHHHHHGGGGHHHHHHHGHHHGHHHHHHHHHHHHHHGHHHHHHGGHHHGGHHHHGGGHGHHHHHHGHHHHHGGGGC@?///--..<00<0<D0</<.<.000<00/000000:.../.00000:00000000000000<0.-.-.---0/0000000.<...:0000</0:0000...<.0000000000000000-....<000<0000000
@M03495:530:000000000-LYBTV:1:2104:4045:14527 1:N:0:ACAGGAAA+TAGACAAT
GTCAGCATGTGAGCTTTGGAATTAGTAAATTCGTTGACGACAGAAGGAGCAAGATAACGACCACAGGGAGGGTGGTTTATCAACGGCAAAATATAGATCGGAAGAGCACACGTCTGAACTCCAGTCACACAGGAAAATCTCGTATGCCGTCTTCTGCTTGAAAAAAAAAAAAAAAACACAACTATCAACACTACAACAAGAATAGAAGAATAATAAAGACATCATACCCAATCAGGTGTAAATATGCTTAT
+
BABBBFFFFFFFGGGGGGGGGGHHHHHHHHHHGHHHHHGGGGGHHHHHHHHHHGHHHHGGGGGHHHHGGGCGEFGGGHHHHGHFFGGGGHHHHHHHGHHHGGGGGHHHHHHGHHHGHHHHHHHHHHHHFGGHHHHHHE<GHFGGGHGHGCCHGHFHFGHH00GGHDDGGG?-----....../////9//.///;9/..//9///9//////////9/////9//:/://.//:///;///;//://////
@M03495:530:000000000-LYBTV:1:2104:29384:14532 1:N:0:ACAGGAAA+TAGACAAT
GTCAGCATGTGAGCTTTGGACTCCTGACTGGTTTATCAACGGCAAAATATAGATCGGAAGAGCACACGTCTGAACTCCAGTCACACAGGAAAATCTCGTATGCCGTCTTCTGCTTGAAAAAAAAAAAAAACAAGAACCGGAAACAGCCCGATGTGCTAGCTGTGCTCCAACATCTCCTCACCCCACCACAGCACAGATACACACTCAAGACAAACTCGAGACCACAACCACTCCAATCAAACACACACACC
+
AA?ABFFFFFFFGCDCGGFGGGHHHBDFGFHFGGHHHFEHGGGEAGHHHHGHHGHHGGGGGHHHHHHAGHFFHGGGFFHFF3FGGGFHFECGH4B4GFAEFHHEEEFHGH4FBGDCAG3GHE?CCCG//-.<.<F00.--<-</</...--:..0;00;/00:/0;BFF//./000;0/B..9-..:.;...9.9./9///9/;//9///9/.../9.9.....9...9../9./://///;.9......:
@M03495:530:000000000-LYBTV:1:2104:20393:14535 1:N:0:ACAGGAAA+TAGACAAT
GTCAGCATGTGAGCTTTGGAATTAGTAAATTGAAGGAGCAAGATAACGACCACAGGGAGGGTGGTTTATCAACGGCAAAATATAGATCGGAAGAGCACACGTCTGAACTCCAGTCACACAGGAAAATATCGTATGCCGTCTTCTGCTTGAAAAAAAAAAAGTACTGATTTTCACTCATATCGGAAGAGGACGCCGCTGAACACCATGCATCGGGAGGACTCTCGTCTGTGATGTTACACTTGAAAACAAAG
+
AAAAAFFFFFFFGGGGGGGGGGHHHGFHHGHHFHHHHHHHHHHHHHHGGGGGHHHHGGECFBFEEFHGHHEHFGFGECHHHHHHHGHGGEDEGHHHHHHHGGEFEGHGHGHGHHEHH3GAHHHFHGH2BF/<F<CGHG<@GFHGHHG1C0?FFHGG@C-:.0::0:0000:G0:00::0;0.-...;....--9--;9.;/9...///9//.:----..///;9..../////;;9///////9/9/.../
@M03495:530:000000000-LYBTV:1:2104:18077:14541 1:N:0:ACAGGAAA+TAGACAAT
GTCAGCATGTGAGCTTTGGAATTAGTAAATTCGTTGACGACAGAAGGAGCAAGATAACGACCACAGGGAGGCTGGTTTATCAACGGCAAAATATAGATCGGAAGAGCACACGTCTGAACTCAGTCACACAGGAAAATCTCGTATGCCGTCTTCTGCTTGAAAAAAAAAAAGAAGATAGAATAATACACAACATAATCGAATAGAACACAGATCTGATCGATGTATTAAAAGAGTGAAACGTATCAGACAAA
+
CCCCCFFFFFFFGGGGGGGGGGHHHHHHHHHHGHHHHHGGGGGGHHHHHHHHHHHHHHGGGGGHHHHGGGGGHHGHHHHHHHHHGGGGGHHHHHHHHHHHGGGGHHHHHHHGHHHGHHHHHHHHHHHHGGHHHHHHHEHHHGGHHHHGGGFGGHHHHHHHHHHFCGGAEA.../;000000;0000000.9./000099/090000//:.:0000000...0.0000000099000:00:..0.00009//
@M03495:530:000000000-LYBTV:1:2104:21426:14542 1:N:0:ACAGGAAA+TAGACAAT
GTCAGCATGTGAGCTTTGGTGCCGCCCTGGTTTATCAACGGCAAAATATAGATCGGAAGAGCACACGTCTGAACTCCAGTCACACAGGAAAATCTCGTATGCCGTCTTCTGCTTGAAAAAAAAAAAAACAAAAACACAGCATCGGAGTTAGATATTCAGTCTTTCGAACTGATAATCTAGTCTGATGCATTCACGTGATGATCAACATCACAACTATGTCTATGAAGCAAGAGATTATGCTAGCACACGAC
+
CCCCCFFFFFFFGGGGGGGFGGHGGGGGHHGHHHHHGHHGGGGGHHHHHHHHHHHGGGGHGHHHHHGHHHGHHHHHHHHHHHHHHGHHHHHHFEFGHGGHHGHGGGHGGHHHHHHGHHGHGGGDC</-<..00<..<.../00...-./000;0<0000:000<0..:..00000099000090000000;;00....:00;000/0/00000.0000;9000090000///./000000000000/9:;9
@M03495:530:000000000-LYBTV:1:2104:7520:14567 1:N:0:ACAGGAAA+TAGACAAT
GTCAGCATGTGAGCTTTGGAGTGAAATCTCTTGTCTTAAGGAATAAAGGAAAAAGATTCCGTCGGAGGCTCGGTGCTCTACAGGTTCAACCTTTGTACTCTATTATTGCCTCACATTCCATCTCTTGTGAAAATATATTTGATTGGCTTTTCTGCAGGTTGTTTGCCAGGACTTTCCAAGACCTCCACTAGAAAACACAATAAACTTTTTGGAAGCTGGACAACTATCTTCATTTTTCAGAAACAGTGAAC
+
CCDDDFFFFFFFGGGGGGGGGGHHHHGHHHHHHHHHHHHHHHHHHHHHHHHHHHGGHHHIHHHGGGGEGHHGGGGGHHHHHHHHHHHHHHHHHHHHHHHHHHHHHHHHHHHHHHHHHHHHHHHHHHHHHHHHHHHHHHHHGGHHHGFFHHHHHHHHHHHHHGHCGGHHGGHHHHHHFHHHGHHHHHHHHHHHHHGHHHHEDD=DHHHHHHGGGGGHHHHFHGHEHHHGHHGGGGGGGGHGGBFFGGFFFF0
@M03495:530:000000000-LYBTV:1:2104:20812:14575 1:N:0:ACAGGAAA+TAGACAAT
GTCAGCATGTGAGCTTTGGTCCAGCCTGAGTCCTCTGGTTTATCAACGGCAAAATATAGATCGGAAGAGCACACGTCTGAACTCCAGTCACACAGGAAAATCTCGTATGCCGTCTTCTGCTTGAAAAAAAAAATGTCGCTACTCACGATACGAGCACAGGAGAATGCGCAGGATCAGCTGACCCTCCTGTTACAAGGATCAGCTGATAGATCTAGTTCGTCCTGATGATGCGGGGACACAAAGTTACGTAT
+
AAAAAFBFFBDFGB1EF1BAGFGFHGHGFFFGF3EFGFEEGFGHFHHFAEGGFCGHHFHFFHFGCFEFCEGGEGGFGGGEHF@DGBGF1FGHHGFGFHGEH1B10FEHHF1//>>CEGB1FG10B<B0/><</011?/?<//1?F1....-..>-<.//..<<.<00..---;0C:00;/99///..9/;000;0;..9/:CFGG00000;00/////--;--///;9/;/------9----//;/;-://
@M03495:530:000000000-LYBTV:1:2104:19803:14586 1:N:0:ACAGGAAA+TAGACAAT
GTCAGCATGTGAGCTTTGGTCCAGCCTGAGTCCTGGTTTATCAACGGCAAAATATAGATCGGAAGAGCACACGTCTGAACTCCAGTCACACAGGAAAATCTCGTATGCCGTCTTCTGCTTGAAAAAAAAAAAAAACAACATAACAGGTATCAAGGTGACATTATAGTGTTAGACATCACTGATCAAGCCAGTACAGCTACCTTGTAGCCGTCACGATCATCACCATCCATAATGCAGTTACATACTCGTAA
+
CBCCDFFFFFFFGGGGGGGGGGHHHGHHHHHHHHHHHHHHHHHHHGGGGGHHHHHHHHHHHEGGGHHHHHHHGHHHGFHHHHHHHHHHHHHGHHHHHHHFHHHGGHHHHGGGHGHHHHHHHGFHHHGGDCC@>--..<.<01=000.<1111=<000101111:1111111<1011000110111000./.011<10010/01<1:110..-.....9.1110/000.0110111111111111010....
@M03495:530:000000000-LYBTV:1:2104:5315:14591 1:N:0:ACAGGAAA+TAGACAAT
GTCAGCATGTGAACTTTGGTCCGCCTGGTTTATCAACGGCAAAATATAGATCGGAAGAGCACACGTCTGAACTCCAGTCACACAGGAAAATCTCGTATGCCGTCTTCTGCTTGAAAAAAAAAAAAAAAACAACACATAAACACATCAATGTAACACTTGATAGCAGAAAAAATGCCTAATAAGATACAATTACATGTAATGTATCGTGTCACGTAAGCAACATCAGTAACTTAAGAATTAGACTTCACGAC
+
CCCCDFFFFFFFGGGGGGGGGGGGGGHHGHHHHHHHHGGGGGHHHHHHHHHHHGGGGHHHHHHHGHHHGHHHHHHHHGHHHHHGHHHHHHHFHHHGGHHHHGFFHGHHHHHHHHHHHHGGGGCBA/<-<.......000000..:000000;000000000000;0/:0/;A.000::C00:0000;00;000;C00:0000000./../00../;.00/..;0000000;000:0000:000000009.-
@M03495:530:000000000-LYBTV:1:2104:13360:14602 1:N:0:ACAGGAAA+TAGACAAT
GTCAGCATGTGAGCTTTGGAGTGAAATCTCTTGTCTTAAGGAATAAAGGAAAAAGATTCCGTCGGAGGCTCGGTGCTCTACAGGTTCAACCTTTGTACTCTATTATTGCCTCACATTCCATCTCTTGTGAAAATATATTTGATTGGCTTTTCTGCAGGTTGTTTGCCAGGACTTTCCAAGACCTCCACTAGAAAACACAATAAACTTTTTGGAAGCTGGACAACTATCTTCATTTTTCAGAAACAGTGAAC
+
BABBBFFFFFFFGGGGGGGGGGHHHHHHHHHHHGGHHHHHHGHHHHHHHHHHHHGGHHHHHHHGGGGGGHHGGGGGHHHHHHHHHHHHHHHHHHHHHGHHHHHHHHHHHHHHHHHHHHHHHHHHHHHHHHHHHHHHHHHHHEHHFAHHHHHHHHHHHHHHHGHHHHHHHFGHHHHHHHHFHHFHHHGHHHHFGHHHHHHEGGHGHHHHHHGGHBGHHHHHHHHEHGHGHFFGGGGGGGGGG0:BFF;BFF0
@M03495:530:000000000-LYBTV:1:2104:6428:14604 1:N:0:ACAGGAAA+TAGACAAT
GTCAGCATGTGAGCTTTGGAGTGAAATCTCTTGTCTTAAGGAATAAAGGAAAAAGATTCCGTCGGAGGCTCGGTGCTCTACAGGTTCAACCTTTGTACTCTATTATTGCCTCACATTCCATCTCTTGTGAAAATATATTTGATTGGCTTTTCTGCAGGTTGTTTGCCAGGACTTTCCAAGACCTCCACTAGAAAACACAATAAACTTTTTGGAAGCTGGACAACTATCTTCATTTTTCAGAAACAGTGAAC
+
CCCDEFFFFFFFGGGGGGGGGGHHHHHHHHHHHHHHHHHHHHHHHHHHHHHHHHGGHHHHHHHGGGGGGHHGGGGGHHHHHHHHHHHHHHHHHHHHHHHHHHHHHHHHHHHHHHHHHHHHHHHHHHHHHHFHHGHHHHHHHHHHHHHHHHHHHHGHHHHHHGHHGGHHHHHHHHHHHFHHEHHGHGHHHFHBDGFHHHHEDGGHHGHHHHG?HGFFHHGGHFGGGHHFHGGGGGGGGGGGEFFGGGFFF::
@M03495:530:000000000-LYBTV:1:2104:18943:14612 1:N:0:ACAGGAAA+TAGACAAT
GTCAGCATGTGAGCTTTGGAGTGAAATCTCTTGTCTTAAGGAATAAAGGAAAAAGATTCCGTCGGAGGCTCGGTGCTCTACAGGTTCAACCTTTGTACTCTATTATTGCCTCACATTCCATCTCTTGTGAAAATATATTTGATTGGCTTTTCTGCAGGTTGTTTGCCAGGACTTTCCAAGACCTCCACTAGAAAACACAATAAACTTTTTGGAAGCTGGACAACTATCTTCATTTTTCAGAAACAGTGAAC
+
AAAAAFFFFFFFGGGGGGGGFG1F33A1DBGDGHBAF33DAG0AGDDAG0GH0GAFD1AB0ABA//AEFF0FE/E/F@@GGHC0B1GHHEFGDH12B@@12F@EGGF1F1F>FGF2B1F2>FD1G2<1B22F1BFHHHGHF>DDDFHGHHGGGF1DC0FFCEGBFG1GGCGHHHHHHGB<FHHHHHHGGBFGGDHHHHHADDGBDGGHHDCCH;C.GHBAGHH.CHGHHHGFGFFFGBBBFGFGFGBBFG0
@M03495:530:000000000-LYBTV:1:2104:14411:14618 1:N:0:ACAGGAAA+TAGACAAT
GTCAGCATGTGAGCTTTGGTCCACCTGATCCTGGTTTATCAACGGCAAAATATAGATCGGAAGAGCACACGTCTGAACTCCAGTCACACAGGAAAATCTCGTATGCCGTCTTCTGCTTGAAAAAAAAAAAATAAAAAAGATAAATGTGAAATAATGACTAAGCTGGGAAAGCAAACAAATAGAACGACAGTAGTACAATCAGCGGTAATATGATTAGACATCCATCAACGACATTCACGTGATAAATTGTT
+
CBCCDFFFFFFFGGGGGGGGGGHHHHHHHHHHHHHHHHHHHHHGGGGGHHHHHHHHHHHGGGGHHHHHHHGHHHGHHHHHHHHHHHHHHGHHHHHHHBGHHGGHHHHGGGHGHHGHHHHHHHHHGGGGC@<01=111<.>111111111111=111101100/<0/.<::./0/0....11<<C0..<--0<111111<:0<0.-.<.11<11<<1<B01<0/<11<0/..--.1111.<../1111:111
@M03495:530:000000000-LYBTV:1:2104:13093:14639 1:N:0:ACAGGAAA+TAGACAAT
GTCAGCATGTGAGCTTTGGAGTGAAATCTCTTGTCTTAAGGAATAAAGGAAAAAGATTCCGTCGGAGGCTCGGTGCTCTACAGGTTCAACCTTTGTACTCTATTATTGCCTCACATTCCATCTCTTGTGAAAATATATTTGATTGGCTTTTCTGCAGGTTGTTTGCCAGGACTTTCCAAGACCTCCACTAGAAAACACAATAAACTTTTTGGAAGCTGGACAACTATCTTCATTTTTCAGAAACAGTGAAC
+
CCCCCFBFFFFFGGGGGGGGGGHHHHHHHHHHHHHHHHHHHHHHHHHHHHHHGHGGHHHHHHHGGGGGGHHGGEGGHHHHHHHHHHHHHHHHHHHHHHHHHHHHGHHHHHHHHHHHHHHHHGHHHHHHFHHHHHHHHHHHHFHHHHHHHHHHHHHHHHHHHGH2FGHHHGHHHHHHHGHHGGHHHHHHHGHHHHGHHHGCDDGDGGHHHHGG/GBGHHEFHHGHHHHHGGFGGGGGGGGGEFGGBFFFFF0
@M03495:530:000000000-LYBTV:1:2104:29235:14640 1:N:0:ACAGGAAA+TAGACAAT
GTCAGCATGTGAGCTTTGGTCCAGCCTGAGTCCTGGTTTATCAACGGCAAAATATAGATCGGAAGAGCACACGTCTGAACTCCAGTCACACAGGAAAATCTCGTATGCCGACTTCTGCTTGAAAAAAAATTGCAATCCATATCTGACTGGCAGATAGCACAACGAGTCGACCAGCCGGCTAGTACATATCTGTGAGCAGGAGTAGGCACATGAACGACTTGAGTGGCCCACTTGTGCGCTCGAACGTGATC
+
A11>AFFFF1D3AFGFDGFG11BFBC0GFFFFF3FFB1BEGFFGFE?CGECFEGHH2FGGH?EF/GGFGEFA/0B0BFGGFGGFHDFFGH1F0A0>FFGG2@F>?E021>/>>/B2>B1B1BFHD0//B0111>12101222?111??1//?//11>1110>.>F..<-.---..<:--:;.000;0090;B000090/..:9;9;00./;990C..-9-//;//---;:--/////---9-9------//
@M03495:530:000000000-LYBTV:1:2104:13895:14651 1:N:0:ACAGGAAA+TAGACAAT
GTCAGCATGTGAGCTTTGGAGTGAAATCTCTTGTCTTAAGGAATAAAGGAAAAAGATTCCGTCGGAGGCTCGGTGCTCTACAGGTTCAACCTTTGTACTCTATTATTGCCTCACATTCCATCTCTTGTGAAAATATATTTGATTGGCTTTTCTGCAGGTTGTTTGCCAGGACTTTCCAAGACCTCCACTAGAAAACACAATAAACTTTTTGGAAGCTGGACAACTATCTTCATTTTTCAGAAACAGTGAAC
+
CCCCBFFFFFFFGGGGGGGGGGHGHHHHHHHHHHHHHHHGHHHHHHHHHHGHHHGGHHHHHHHGGGGGGHHGGEFGGHHHHHHHHHHHHHHGHHGHFHHHHHHHHHHHHHGHHHHHHHHGHHHHHHHHHGHHHHHHHHHHHGHHHEHHHHHHHHHEHGHGHEHHHHHHHEHHHHHHHHHHHHHGHHHHGHHDHHHHEG<EGDDDFGHFGHFGFGFHGHGAFGHHHHHHHHGGGGGGGGGG0BCGGGFGGG0
@M03495:530:000000000-LYBTV:1:2104:12280:14652 1:N:0:ACAGGAAA+TAGACAAT
GTCAGCATGTGAGCTTTGGAATTAGTAAATTCGTTGACGACAGAAGGAGCAAGATAACGACCACAGGGAGGGTGGTTTATCAACGGCAAAATATAGATCGGAAGAGCACACGTCTGAACTCCAGTCACACAGGAAAATCTCGTATGCCGTCTTCTGCTTGAAAAAAAAAAATGAAACACAAACTCAAGCAATATAACAAACCAACCAAGCGAAAATATATGCTCTATGATTCAAGTGCCAGCAATGTGTAT
+
EEEEEFFFFFFFGGGGGGGGGGHHHHHHGHHHGHHHHHGGGGGHHHHHHHHHHHHHHHGGGGGHHHHGGGGGFGGGGHHHHHHHGGGGGHHHHHHHHHHHGGGGHHHHHHHGHHHGHHHHHHHHHHHHHHGHHHHHHHFHHHGGHHHHGEGHGHHHHHHHFF1=.AEGG:9.01:10/:....00000<//0<111:00.........<...<--1011111111<11111111111111<.//:011<11
@M03495:530:000000000-LYBTV:1:2104:8304:14667 1:N:0:ACAGGAAA+TAGACAAT
GTCAGCATGTGAGCTTTGGATGGTTTATCAACGGCAAAATATAGATCGGAAGAGCACACGTCTGAACTCCAGTCACACAGGAAAATCTCGTATGCCGTCTTCTGCTTGAAAAAAAAAAAACACCCAAACAAAAAAACAAACTACACTTCCTACATCTCGAGTTTCACAACAGCGACGACACTCATGTGACTCTACAATACAACCCACTATTAGTCACAGCTACATGGATATCTACCTATGGCTAACACCAA
+
CCCCDFFFFFFFGGGGGGGGGGGHHHHHHHHHGGGGGHHGHHHHHHHHGGGGHHHHHHHGHHHGHHHHHHHHHHHHHHGHHHHHHHGHHHGGHHHHGGGHGHHHHHHHGGHHHGG@C?<///0////0/?/00.-<.....0000/=00000:0;CE0:0.0.0000;0../.-----;-:://0:0000000000:00;:0;...../000000;000.:00000/000000000:0000.:00/0:..:
@M03495:530:000000000-LYBTV:1:2104:17906:14671 1:N:0:ACAGGAAA+TAGACAAT
GTCAGCATGTGAGCTTTGGAGTGAAATCTCTTGTCTTAAGGAATAAAGGAAAAAGATTCCGTCGGAGGCTCGGTGCTCTACAGGTTCAACCTTTGTACTCTATTATTGCCTCACATTCCATCTCTTGTGAAAATATATTTGATTGGCTTTTCTGCAGGTTGTTTGCCAGGACTTTCCAAGACCTCCACTAGAAAACACAATAAACTTTTTGGAAGCTGGACAACTATCTTCATTTTTCAGAAACAGTGAAC
+
CCCCCFFFFFFFGGGGGGGGGGHHHHHHHHHHHHHHHHHHHHHHHGHHHGHHHHGGHIIHHIHGGGGGGHHGGGGGHHHHHHHHHHHHHHHHHHHHHHHHHHHHHHHHHHHHHHHHHHHHHHHHHHHHGGHHHHHHHHHHHGHHHHBGHHHHHHFHHHHHH/?2@DGHHGFHHGHHHHGHGHHHHHHHHHHDHHHHHHHGGGGGHHHHGGDGHHHHHHGHHHHHHHHHHHGGGGGFGGGG0CFGFG;FFFB
@M03495:530:000000000-LYBTV:1:2104:24909:14678 1:N:0:ACAGGAAA+TAGACAAT
GTCAGCATGTGAGCTTTGGTCCAGCCTGAGTCCTCTGGTTTATCAACGGCAAAATATAGATCGGAAGAGCACACGTCTGAACTCCAGTCACACAGGAAAATCTCGTATGCCGTCTTCTGCTTGAAAAAAAAAAAACACAAAAACACCTATCTCGTATTATCGCTGTCTCCAACTCTAGCCACCTCGACAGCATGATACTGAGACGCGTTCATACATGTTCACGCCGTCCGTTGATGACTGGAACACATCGC
+
BABCCFFFFFFFGGGGGGCGGGHHHGHHHHGHHHHHHHGHHHHHHHHGGGGGHHHHHHHHHHHGGGGHHHHHHHGHHHGGHHHHHHHHGHHHHCHHHHHH@FHGHGGHHHHGGGHGHHGHHHHHHHFHG@@DG/<//>..0>...0.000000<../0000.<:.:0::0000/00000/0/.....-.-./000000000000.--;-;0:00:0:0;0;:...---.-.;..000000./0://.00.;
@M03495:530:000000000-LYBTV:1:2104:11335:14679 1:N:0:ACAGGAAA+TAGACAAT
GTCAGCATGTGAGCTTTGGTCCAGCCTGAGTCCTGGTTTATCAACGGCAAAATATAGATCGGAAGAGCACACGTCTGAACTCCAGTCACACAGGAAAATCTCGTATGCCGTCTTCTGCTTGAAAAAAACAGCCAAACTAGAGTACGGGAGAGGAAGGCGGAGCTCCAAGTGGAGAGGTGACATTCCGAGATATTTGTAGGAATGCCGATAGACAAGTCAGCCCAATCGACGTATAATGGAAGTGAACCGCG
+
BABBBFFFFBF5F4GGGGF4EEGHFGFGBGFGGHHHAGHHHHHHFFGGEGHHHHGFHGHFHGGFEFHHHFHHCGFHE@DFHHHFGGHHHHHGHFFHHFGFFHHEEGFDFEGGFGEFGBFEG03B3GCG/?00/<0</<<@@C@2>//<//??.000.<<A-<<.0:/::;C00.:../:000;000/.9-C09;9;99;B0099;09B9@AB//..;////9.9.;/..--9.;////////9/://.9;-
@M03495:530:000000000-LYBTV:1:2104:11278:14683 1:N:0:ACAGGAAA+TAGACAAT
GTCAGCATGTGAGCTTTGGTCCAGCCTGAGTCCTGGTTTATCAACGGCAAAATATAGATCGGAAGAGCACACGTCTGAACTCCAGTCACACAGGAAAATCTCGTATGCCGTCTTCTGCTTGAAAAAAATAAAAACAATACAACACATGAAAGCGAATCAGTGAGTCATGTTACTAGTCCATAAGTCCAGCTACCATGATGACTGTCACTGCAGCACCGGCACTATGTTCTGCGCACTCACGATACCATCAG
+
CCDDDFFFFFFFGGGGGGGGGGHHHGHHHHHHHHHHHHHHHHHHHGGGGGHHHHHHHHHHHGGGGHHHHHHHGHHHGHHHHHHHHHHHHHHGHHHHHHHEGHHGEHHHHGGGHGHHHHHHHHHHGHGG02D3B2//=2@222@///1?1111=//<A.111111<1<1111=1100000000<0000=0<00</00:000:0000;00000000...-----/000000000--9--//0...:-00;;00
@M03495:530:000000000-LYBTV:1:2104:24311:14693 1:N:0:ACAGGAAA+TAGACAAT
GTCAGCATGTGAGCTTTGGAATTAGTAAATTCGTTGACGACAGAAGGAGCAAGATAACGACCACAGGGAGGGTGGTTTATCAACGGCAAAATATAGATCGGAAGAGCACACGTCTGAACTCCAGTCACACAGGAAAATCTCGTATGCCGTCTTCTGCTTGAAAAAAAAAAACAAACAGCAATGAGCTGACATACTGCCCATGCCGTGACTCACACTTATCTCCATCTGAGCTCCAATCAGATCATGGCTAC
+
BBBBBFFFFFFFGGFGGFGGGGHHHHHHHHHHGHHHHHGDGGGHHHHHHHHHHHHHHHGGGGGHHHHGGGGGFGGGGHHHGHHHGGGGGHHHHHHHGHHGGGGEHHHHHGHGHHHGGHHHHHGH2GGHFHGGGFFHHF1FGHGGHFGGGGGHGHFFGDHHHHGFFGGG---.9..../.9/;00000/0/0900000/./////-.-../9///////////////////9//////9/////////.9/9
@M03495:530:000000000-LYBTV:1:2104:12970:14704 1:N:0:ACAGGAAA+TAGACAAT
GTCAGCATGTGAGCTTTGATTTTTTTTTCAGGATTAGCTGGTTTATCAACGGCAAAATATAGATCGGAAGAGCACACGTCTGAACTCCAGTCACACAGGAAAATCTCGTATGCCGTCTTCTGCTTGAAAAAAAAAAAAAATAATCAGCAAAATCAACTAAGTCTGAAAAATGCAATAGTATGAACACGTGCACATTTATATAAGTAACACAAATAGAGATGCTTTGTAGCTTGCACGACGAACGTACAAAT
+
CBCDDFFFFFFFGGGGGGGGGGHHGGGGHHHHHHHHHHHHHHHHHHHHHHGGGGGHHHHHHHHHHHGGGGHHGHHHHGHHHGHHHHHHHHHHHHHHGHHHHHHHHHHHGGHHHHGGGHGHHHHHHHHHBHHGGGCCD<--.00000000:</:000/000000<00<00..:0000:<00000000/<.<..0<0:000000000:0000.<.<000:0:00:000<:0000:.00..--9---....00:
@M03495:530:000000000-LYBTV:1:2104:4845:14705 1:N:0:ACAGGAAA+TAGACAAT
GTCAGCATGTGAGCTTTGGAGGGCAAGAAGTGGTTGTGACATTGCTATGGCAGCTAGAGCTGGTTTATCAACGGCAAAATATAGATCGGAAGAGCACACGTCTGAACTCCAGTCACACAGGAAAATCTCGTATGCCGTCTTCTGCTTGAAAAAAAAAAAACGAATACACATCACCACAACAAAAACACTATATCGAAGTAATACATATTAACACACCACGATGACATATCGAGCTCGCTGTCAAGCGCAAT
+
BCBCCFFFFFFFGGGGGGGGGGGGGGGHHGDFHGGGGGHHHHHHHHHHHHHHGGHHHHHHHHHHHHHHHHHHGGGGGHHHHHHHHHHHGGGGHHGHHHHGHHHGHHHHHHHHHHHHHHGHHHHHHFB?EG?FFHHHGDGFGHHGHHHHFFHHFEEGFC<-.-:C.:0:0000;0/0:;.........90/0000.9/.900;0000900000:0.:....-..900:00:.;...9.-...000009---.
@M03495:530:000000000-LYBTV:1:2104:15647:14716 1:N:0:ACAGGAAA+TAGACAAT
GTCAGCATGTGAGCTTTGGAGTGAAATCTCTTGTCTTAAGGAATAAAGGAAAAAGATTCCGTCGGAGGCTCGGTGCTCTACAGGTTCAACCTTTGTACTCTATTATTGCCTCACATTCCATCTCTTGTGAAAATATATTTGATTGGCTTTTCTGCAGGTTGTTTGCCAGGACTTTCCAAGACCTCCACTAGAAAACACAATAAACTTTTTGGAAGCTGGACAACTATCTTCATTTTTCAGAAACAGTGAAC
+
BABCBFFFFFFFGGGGGGGGGGHBHHHHHHHHHHHHHHHHHHHHHHHHHHHHHHGGHHHHHGHGGGGGGHHGGGGGHHHHHHHHHHHHHHHHHHHHHHGHHHHHHHHHHHHHHHHHHHHHHHHHHHHHHHHHFGEHHHHHHHHHHAHGHHHHHHHHFHHHHGHHHHHHFGHHHHHHHHHGAHHFHHHHHHGGGHEHHHHGGGHHHHHHHHGGFBCHHHFHHHGHHHHHHHGGGGGGFGGGEGGGGG0FGG9
@M03495:530:000000000-LYBTV:1:2104:7985:14731 1:N:0:ACAGGAAA+TAGACAAT
GTCAGCATGTGAGCTTTGGAGTGAAATCTCTTGTCTTAAGGAATAAAGGAAAAAGATTCCGTCGGAGGCTCGGTGCTCTACAGGTTCAACCTTTGTACTCTATTATTGCCTCACATTCCATCTCTTGTGAAAATATATTTGATTGGCTTTTCTGCAGGTTGTTTGCCAGGACTTTCCAAGACCTCCACTAGAAAACACAATAAACTTTTTGGAAGCTGGACAACTATCTTCATTTTTCAGAAACAGTGAAC
+
CBCCCFFFFFFBGGGGGGGGGGHHHHHHHHHHHHHHHHHHHHHHHHHHHHHHHHGGHIIHHIHGGGGGGHHGGGGGHHHGHHHHHHHHHHHHHHHHHHHHHHHHHHHHHHHHHHHHHHHHHHHHHHHHHHHHGHHHHHHHHHHHHHFFGHHHHHGHHHHHHGHHHHHHGHHHHHHHHHHHHHHHHHHHHHH<GHFHHHGEG<DGHHHHHHGGHFHHFHHFHHHGGHHHHHGGGGGGGFGGFFFGFGFFEG<
@M03495:530:000000000-LYBTV:1:2104:9851:14734 1:N:0:ACAGGAAA+TAGACAAT
GTCAGCATGTGAGCTTTGGAATTAGTAAATTCGTTGACGACAGAAGGAGCAAGATAACGACCACAGGGAGGGTGGTTTATCAACGGCAAAATATAGATCGGAAGAGCACACGTCTGAACTCCAGTCACACAGGAAAATCTCGTATGCCGTCTTCTGCTTGAAAAAAAAAAAACAAAAGAAAACAAGAAATTACACAAGTAGTAAAAGAAGAAGACAAAAATGACATATGCACAGCACATGTATAGTAATAG
+
ECDEEFFFFFFFGGGGGGGGGGHHHHHHHHHHGGHHHHGGGGGHHHHHHHHHHHHHHHGGGGGHHHHGGGGGGGGGGHHHHHHHGGGGGHHHHHHHHHHHGGGGHHHHHHHGHHHGHHHHHHHHHHHHHHGHHHHHHHBHHHGGHHGHFEGHGHHHHHHHHGHHHGGGC@-<..<.:/<.::/..//</110:<00..1:1111111../://0////..:0100:111110</./:/10<1111111111
@M03495:530:000000000-LYBTV:1:2104:9488:14743 1:N:0:ACAGGAAA+TAGACAAT
GTCAGCATGTGAGCTTTGGAGTGAAATCTCTTGTCTTAAGGAATAAAGGAAAAAGATTCCGTCGGAGGCTCGGTGCTCTACAGGTTCAACCTTTGTACTCTATTATTGCCTCACATTCCATCTCTTGTGAAAATATATTTGATTGGCTTTTCTGCAGGTTGTTTGCCAGGACTTTCCAAGACCTCCACTAGAAAACACAATAAACTTTTTGGAAGCTGGACAACTATCTTCATTTTTCAGAAACAGTGAAC
+
CCCDDFFFFFFFGGGGGGGGGGHHHHHHHHHHHHHHHHHHHHHHHHHHHHHHHHGGHIIHHHHGGGGCGHHGGGGGHHHHHHHHHHHHHHHHHHHHHHHHHHHHHHHHHHHHHHHHHHHHHHHHHHHGHHHHHHHHHHGHHHHHHHHHHHHHHHHHHHHHHGHHHHHHHHHHHHGHHHHGHHHHHHGHHHHGGGHHHHH.DDGFHHHHHHGGHHHGHHBGHHHHHHHHHGGGGGGGHGGGEGGGGGGGFF0
@M03495:530:000000000-LYBTV:1:2104:12113:14744 1:N:0:ACAGGAAA+TAGACAAT
GTCAGCATGTGAGCTTTGGAGTGAAATCTCTTGTCTTAAGGAATAAAGGAAAAAGATTCCGTCGGAGGCTCGGTGCTCTACAGGTTCAACCTTTGTACTCTATTATTGCCTCACATTCCATCTCTTGTGAAAATATATTTGATTGGCTTTTCTGCAGGTTGTTTGCCAGGACTTTCCAAGACCTCCACTAGAAAACACAATAAACTTTTTGGAAGCTGGACAACTATCTTCATTTTTCAGAAACAGTGAAC
+
CCDDDFFFFFFFGGGGGGGGGGHHGHHHHHHHHHHHHHHHHHHHHHHHHHHHHHGGHIHIHIHGGGGGGHHGGEGGHHHHHHGHHHHHHHHHHHHHHHHHHHHHHHHHHHHHHHHHHHHHHHHHHHHHHHGHHHHGHHHHHFHHHFHHHHHHHHHHGGGHHEHGHHFHHFGHHHHHHHHGGFFHHHHHHHH1GFHHHFHEG0DDHHHHHHGGBGHHHHHHHHHHHHGHHHGGGGGGGGGGFCFGGGFGFF:
@M03495:530:000000000-LYBTV:1:2104:17603:14753 1:N:0:ACAGGAAA+TAGACAAT
GTCAGCATGTGAGCTTTGGAGTGAAATCTCTTGTCTTAAGGAATAAAGGAAAAAGATTCCGTCGGAGGCTCGGTGCTCTACAGGTTCAACCTTTGTACTCTATTATTGCCTCACATTCCATCTCTTGTGAAAATATATTTGATTGGCTTTTCTGCAGGTTGTTTGCCAGGACTTTCCAAGACCTCCACTAGAAAACACAATAAACTTTTTGGAAGCTGGACAACTATCTTCATTTTCAGAAACAGTGAACA
+
CBCCCFFFFFFFGGGGGGGGGGHHHGGHHHHHHHHHHHHHHHHHHHHGHHHHHHGGHHHIHHHGGFGGGHHGGEEGHHHHHHHHHHHHHHHHHHHHHHHHHHHHHHHHHHHHHHHHHHHHHHHHGHHGHHHGHHHFHHHHHHHHHHHGHHHHHHHHHHHHHGHF2GHFFGGHHHHHHHHHHHHHGHGHHHHGGHGHHHHGGGH0DGHHHHGGFHHEGFFHHBGHGBG00GFFGGEFCBFFF0/BB;FFFG0
@M03495:530:000000000-LYBTV:1:2104:7381:14764 1:N:0:ACAGGAAA+TAGACAAT
GTCAGCATGTGAGCTTTGGAATTAGCTGGTTTATCAACGGCAAAATATAGATCGGAAGAGCACACGTCTGAACTCCAGTCACACAGGAAAATCTCGTATGCCGTCTTCTGCTTGAAAAAAAAAAAAAATAAAAGATACACAGCACGTTACGCGACTCAGGCTATTATAAAAATACATACAGCACAGAAAACTACGTGTCGCGGCATGATACACAGAGAGTCAGCATGTTATCTCGATGGACATGACATGCG
+
CCCDDFFFFFFFGGGGGGGGGGHHHHHHHHHHHHHHHHGGGGGHHHHHHHHHHHGFGGHHHHHHHGHHHGHHHHHHHHHHHHHHGHHHHHHHHHHHGGHHHHGGGHGHHHHHHHGHFHHGGGG?/<>>F<1111.1111110.0.-<</...---:.00//:0:::0000:0:000;00000/./:000//000.;///..-----.00:0000.0//.000:00000000000.0:09/00:0000000.
@M03495:530:000000000-LYBTV:1:2104:26605:14788 1:N:0:ACAGGAAA+TAGACAAT
GTCAGCATGTGAGCTTTGGAGACTGGTTTATCAACGGCAAAATATAGATCGGAAGAGCACACGTCTGAACTCCAGTCACACAGGAAAATCTCGTATGCCGTCTTCTGCTTGAAAAAAAAAAAAAAGACTACCATAACGTGATTCACATACACTCCAGTTAAAAAACGACCGATCATGGCACAAATTTTTATTGAATAACTCTCCAAAACCCAACAATCATCCAGTCCATACCGTGTCAGATGATTCACCTT
+
BABBBFFFFFFFGGGFDGGFCEEGFGAFHHHHFHHGGEFGGHHHGHHF5GEEGGGFHHHHHHFHFFFFHHGGFHCHHHGHHEHEFHF?43BGFFEHHHGE1>BFFFDGGHGFCG?GCECGG/>////<110011>11.0<./00=00<0<000<//<0000000-.-.-:----;=00./0//.09;/9./;////;///////9//...:..9;.//////////////./..9../9///9/////9//
@M03495:530:000000000-LYBTV:1:2104:17246:14794 1:N:0:ACAGGAAA+TAGACAAT
GTCAGCATGTGAGCTTTGGTCCAGCCTGAGTCCCTGGTTTATCAACGGCAAAATATAGATCGGAAGAGCACACGTCTGAACTCCAGTCACACAGGAAAATCTCGTATGCCGTCTTCTGCTTGAAAAAAAAAAAAAAAAACAACAACCATAATATAAAGTGTGAGGTACAGTTAATCGAATAACTACTGAGCACTCAACTGCTGCAGTCTGTATTAAGTGCACATATATCTAGTAGTTGGTTCTGCAACAAA
+
CCDDDFFFFFFFGGGGGGGGGGHHHGHHHHHHHHHHHHHHHHHHHHGGGGGHHHHHHHHHHHGGGGHHHHHHHGHHHGHHHHHHHHHHHHHHGHHHHHHHFHHHGGHHHHGGGHGHHHHHHHHHHHHGFGDG@<>--<-.....;...:00<000000000000./000;00000:../0.00000000000C0//0/0:0000/0000000:0;00:0000000;000:000:00000..0000:00.9.
@M03495:530:000000000-LYBTV:1:2104:14614:14799 1:N:0:ACAGGAAA+TAGACAAT
GTCAGCATGTGAGCTTTGGAATTAGTAAATTCGTTGACGACAGAAGGAGCAAGATACGACCACAGGGAGGGTGGTTTATCAACGGCAAAATATAGATCGGAAGAGCACACGTCTGAACTCCAGTCACACAGGAAAATCTCGTATGCCGTCTTCTGCTTGAAAAAAAAAAAAACAAAGTGTGGATAATGCTAAGCACAGCGCTCTGAATTGTTCAAATGACAATAGATAGATGAGCTGTCACCACTACGTAG
+
CCCDDFFFFFFFGGGGGGGGGGHHHHHHHHHHGGHHHHGGGGGHHHHHHHHHHHHHHGGGGGHHHHGFGGGEGGGGHHHHHHHGGGGGHHHHHHHHHHHGGGGHGHHHGHGHHHGHHHHHGHHHHHHGHGHHHHHHGEHGHFEHHHFDDCHGHHHHHHGFGGGF?<ECC---..../1111.<01<1111110<1///.--...01111011111111100101:111111110010<<1100.0//..:.
@M03495:530:000000000-LYBTV:1:2104:9059:14852 1:N:0:ACAGGAAA+TAGACAAT
GTCAGCATGTGAGCTTTGGTCCAGCCTGAGTCCCTGGTTTATCAACGGCAAAATATAGATCGGAAGAGCACACGTCTGAACTCCAGTCACACAGGAAAATCTCGTATGCCGTCTTCTGCTTGAAAAAAAAAAAAAAACATAACAACTCAAATACATTTCTCTACTCAACATCGAATTAGACGAATATCAAGATTATGTTCAATCTCATTCATAAACACATGATGAGTGTCACAGGTCAGATCTTCGTGACC
+
CCCDDFFFFFFFGGGGGGGGGGHHHGHHHHHHHHHHHHHHHHHHHHGGGGGHHHHHHHHHHHGGGGHHHHHHHGHHHGHHHHHHHHHHHHHHGHHHHHHHHHHHGGHHHHGGGHGHHHHHHHHHHHHGGGDF<><->.<0=D000.0000000000000000000000/0:0.//0.0000.--..000000;0:0000;00000000000000000..;00:00000000;00.000/000000./9/.0
@M03495:530:000000000-LYBTV:1:2104:13862:14853 1:N:0:ACAGGAAA+TAGACAAT
GTCAGCATGTGAGCTTTGGTTTATCAACGGCAAAATATAGATCGGAAGAGCACACGTCTGAACTCCAGTCACACAGGAAAATCTCGTATGCCGTCTTCTGCTTGAAAAAAAAATTTTGTAAAGGTTTGGAGTACTTACTTGTGTTTTTCATTTTAGTGTGATTTGGTACTTGATGCCGCACATGAGAAAAGTACAGAATCCAGTTCGGGGCCGAAACGTGAAGAAATAATGGAGAGTATTTTGTTCAAATG
+
A>>1>@1DD@@3A1BGGBEGGCAFEHHGGGEEGFFGAGDDFGGHEAFEFGCCBAAFHHFEHDCABAFEEGEDHHCH/0B00D1@B0>?F021>?/B>2F@FHD10BFH0///>01B220BDHFBDGHF/<<@FDFGGHHHFGFFGFF/FDHHFE1<<FGFBF=FGFGGEHHHBHH0GCCGG?:G0GFFBCH0;CH0CCGFCCH0FF.-C-@?A?---99E?-//B/:9;FE/BB/A9/////9BFFBB/F/
@M03495:530:000000000-LYBTV:1:2104:11501:14894 1:N:0:ACAGGAAA+TAGACAAT
GTCAGCATGTGAGCTTTGGAGTGAAATCTCTTGTCTTAAGGAATAAAGGAAAAAGATTCCGTCGGAGGCTCGGTGCTCTACAGGTTCAACCTTTGTACTCTATTATTGCCTCACATTCCATCTCTTGTGAAAATATATTTGATTGGCTTTTCTGCAGGTTGTTTGCCAGGACTTTCCAAGACCTCCACTAGAAAACACAATAAACTTTTTGGAAGCTGGACAACTATCTTCATTTTTCAGAAACAGTGAAC
+
EEEEEFFFFFFFGGGGGGGGGGHHHHHHHHHHHHHHHHHHHHHHHHHHHHHHHHGGHIIHHHHGGGGGGHHGGGGGHHHHHHHHHHHHHHHHHHHHHHHHHHHHHHHHHHHHHHHHHHHHHHHHHHHHHHHHHHHHHHHHHHHHHHHHHHHHHHHHHHHHHGHHGHHHHHHHHHHHHHHHHHHHHHHHHHHFHHHFHHHGGGDHHHHHHGGGHHFEHHFHHHHHHHFGHHGGHGGGGFGGGGBBFFFFFF0
@M03495:530:000000000-LYBTV:1:2104:10811:14924 1:N:0:ACAGGAAA+TAGACAAT
GTCAGCATGTGAGCTTTGGAGTGAAATCTCTTGTCTTAAGGAATAAAGGAAAAAGATTCCGTCGGAGGCTCGGTGCTCTACAGGTTCAACCTTTGTACTCTATTATTGCCTCACATTCCATCTCTTGTGAAAATATATTTGATTGGCTTTTCTGCAGGTTGTTTGCCAGGAAAGACCTCCACTAGAAAACACAATAAACTTTTTGGAAGCTGGACAACTATCTTCATTTTTCAGAAACAGTGAACAACCCA
+
CCCCCFFFFFFFGGGGGGGGGGHHHHHHHHHHHHHHHHHHHHHHHHHHHHHHHHGGHIIHHHHGGGGFFHHGGGGGHHHHHHHHHHGHHHHHHHHHHHGHHHHHHHHHHHHHHHHHHHHHHHHHHHHHEFHHHHHGHHHHHHHHHHHBGHHHHHHGGHHHHCHF2GFHGHHHGHHHHHHHHGHHHFHFHFHHHGHDFHDGHHHHGGEHHHHHHHGHHHHHGHHHBGHHHHGFFFBBFFFGFFGGGGGG?D.
@M03495:530:000000000-LYBTV:1:2104:15711:14930 1:N:0:ACAGGAAA+TAGACAAT
GTCAGCATGTGAGCTTTGGAGTGAAATCTCTTGTCTTAAGGAATAAAGGAAAAAGATTCCGTCGGAGGCTCGGTGCTCTACAGGTTCAACCTTTGTACTCTATTATTGCCTCACATTCCATCTCTTGTGAAAATATATTTGATTGGCTTTTCTGCAGGTTGTTTGCCAGGACTTTCCAAGACCTCCACTAGAAAACACAATAAACTTTTTGGAAGCTGGACAACTATCTTCATTTTTCAGAAACAGTGAAC
+
CBCCCFFFFFFFGGGFGGGGGGHHHHHHHHHHHHHHHHHHGHHHHHHGHHHHHHGGHHHIHHHGGGGGGHHGGEGGFHHHHHHHHHHHHHHHHHHHHHHHHHHHHHHHHHHHHHHHHHHHHHHHHHHHHHHHHHHHHHHHHGHHH0FHHHHHHHGHHHHHHDHHHHHHHEHHHHHGHHGHHHHHHHHHHHHHEHHHHHFEHHHFHHHHHHGCCGHGGHFFHHGHHHHHHHGGGGGGGGGGGGGGGGGG0C9
@M03495:530:000000000-LYBTV:1:2104:13610:14934 1:N:0:ACAGGAAA+TAGACAAT
GTCAGCATGTGAGCTTTGGAGTGAAATCTCTTGTCTTAAGGAATAAAGGAAAAAGATTCCGTCGGAGGCTCGGTGCTCTACAGGTTCAACCTTTGTACTCTATTATTGCCTCACATTCCATCTCTTGTGAAAATATATTTGATTGGCTTTTCTGCAGGTTGTTTGCCAGGACTTTCCAAGACCTCCACTAGAAAACACAATAAACTTTTTGGAAGCTGGACAACTATCTTCATTTTTCAGAAACAGTGAAC
+
CCCCCFFFFFFFGGGGGGCGGGHHHHHHHHHHHHHHHHHHHHHHHHHHHHHHHHGGHHHHHHHGGGGGGHHGGEGGHHHHHHHHHHHHHHHHHHHHHHHHHHHGHHHHHHHHHHHHHHGHHHHHHHHHHFFGHHHGHHHHHHHHHH2GHHHHHHFHHHHHHGHHHHHHHHHHFHHHHHHEHGHGHGHHHHHEHFGHEHHEGDGHFDDFHHGGEHFEHHHFHHHHHGHHHHGGGFGGGGGEF9;CFGBFGF0
@M03495:530:000000000-LYBTV:1:2104:5179:14934 1:N:0:ACAGGAAA+TAGACAAT
GTCAGCATGTGAGCTTTGGAATTAGTAAATTCGTTGACGACAGAAGGAGCAAGATAACGACCACAGGGAGGGTGGTTTATCAACGGCAAAATATAGATCGGAAGAGCACACGTCTGAACTCCAGTCACACAGGAAAATCTCGTATGCCGTCTTCTGCTTGATAAAAAAAAAAAAAAACAACTAGTAAGGACTCAAAGCCGTGGGGAACCACAGACACGAGCCATTACGCACCACCAGCACAAACCGCTCAC
+
BBBBAFFFFF@DGGGEGDBEFGHHCGHFHHGHGFHFHHGGGGGHFHHHFHHBGHHHHHGGGGGHHHGFEGGG?FFEEHHHHHHHGGGGGHHHHHHHHGHHGGGGHHHHHHHGHHHGHHHFHHHHDDHHBFFHHGCGFB1FGGFGHC11@<AHGHHHFGHHH0D00GGGG;--9--;-.C..////////;.///:/9..-.9---...A..9./....;;-@B//9/...--.....;.....9.---;9/
@M03495:530:000000000-LYBTV:1:2104:6334:15055 1:N:0:ACAGGAAA+TAGACAAT
GTCAGCATGTGAGCTTTGGAGTGAAATCTCTTGTCTTAAGGAATAAAGGAAAAAGATTCCGTCGGAGGCTCGGTGCTCTACAGGTTCAACCTTTGTACTCTATTATTGCCTCACATTCCATCTCTTGTGAAAATATATTTGATTGGCTTTTCTGCAGGTTGTTTGCCAGGACTTTCCAAGACCTCCACTAGAAAACACAATAAACTTTTTGGAAGCTGGACAACTATCTTCATTTTTCAGAAACAGTGAAC
+
BACCCFFFFFFFGGGGGGGGGGHHHHHHHHHHHHHHHHHHHHHHHHGHHHHHHHGGHIIIHHHGGGGGGHHGGEGGHHHGHHGHHHHHHHHHHHHHHHHHHHHHGHHHHHHHHHHHHHHGHHHGHHHHHHHHHGHHHHHHHHHHFHHHHHHHGHHHGGGHFEHHHHHHHHGHHGHHGHHFGFGHHHHFHHHHGHFHGHHFDDGDGFHHHHFGBGFEHHHGHHHHHF0GHHEGGGFFGGGGGFFGGGBBFG0
@M03495:530:000000000-LYBTV:1:2104:25651:15064 1:N:0:ACAGGAAA+TAGACAAT
GTCAGCATGTGAGCTTTGGTCCAGCCTGAGTCCCTGGTTTATCAACGGCAAAATATAGATCGGAAGAGCACACGTCTGAACTCCAGTCACACAGGAAAATCTCGTATGCCGTCTTCTGCTTGAAAAAAAAAAAAAAAACACTCTACAATGAAAGGAGCCTCGACCCAGCAAGCGTCAAAGCAAACTCGAGTCCAAGTGATAAAGTAGCCGCACGTCGTATACAGATGCAATCCTATATGCAGTCGTAGCCC
+
CCCCCFFFFFFFGGGGGGGGGGHHHGHHHHHHHHHHHHHHHHHHHHGGGGGHHHHHHHHHHHGGGGGHHHHHHGHHHGHHHHHHHHHHHHHHGHHHHHHGGHHHGGHHHHGFGHGHHHHHHHHHHHG@G?FG/>--<-<<.</00000000000./...//:;-9-...///......00/0/0.;0...:/0000000000000;000.--;-..-:./;00009090000/0000000:000.....0/
@M03495:530:000000000-LYBTV:1:2104:5779:15068 1:N:0:ACAGGAAA+TAGACAAT
GTCAGCATGTGAGCTTTGGAGTGAAATCTCTTGTCTTAAGGAATAAAGGAAAAAGATTCCGTCGGAGGCTCGGTGCTCTACAGGTTCAACCTTTGTACTCTATTATTGCCTCACATTCCATCTCTTGTGAAAATATATTTGATTGGCTTTTCTGCAGGTTGTTTGCCAGGACTTTCCAAGACCTCCACTAGAAAACACAATAAACTTTTTGGAAGCTGGACAACTATCTTCATTTTTCAGAAACAGTGAAC
+
BABCCFFFFFFFGGFGGGCGGGHHHHHHHHHHHFHHHHHGHHHHHHHHHHHHHHGGHHHHHHHGGGGGGHHGGGGGHHHHHHHGHHHHHHHHHHHHHHHHHHHHHHHHHGHHHHHHHHHHHHHHHHHHHGHHHHHHHHHHHHHHHGHHHEHFGHGHHGHGHDHHHHHHHFEHHHHEHHHGHHGHHHHHHHFGHHHGHGHCGGDHHGHHHHGGHFHEHHHHHGHHHHFHHHGGGGGGFFGGGBFGEGGGGG0
@M03495:530:000000000-LYBTV:1:2104:20632:15072 1:N:0:ACAGGAAA+TAGACAAT
GTCAGCATGTGAGCTTTGGAATTAGCTGGTTTATCAACGGCAAAATATAGATCGGAAGAGCACACGTCTGAACTCCAGTCACACAGGAAAATCTCGTATGCCGTCTTCTGCTTGAAAAAAAAAAAAGAAGTGATAAACTTTGATTATTTGTAAGGAATGAAGAGTATAGTAACAAACTTGTAATGGAGAGCACATTAGATCAGCGAGAACTGGATGGTTTATATGCTCTGTAGTGAGTTGTACATACATTT
+
AAAABFFFFFFFGGGGFGGGGGHHGHGHH4GHHHHHGHGGGGGHHHHHHHHGHHGGGGGHGHHHHGHHHEHHHHHGFHHHHHHHGHHHHHHEGHEGFFHHBGEEGAFHHHGHEHGHHFEEE<@C////0=11111111111111111111>111110100=0=.==00<<00000..0000000000/0:.0./00;0000000.---.000//00.;0.00;900000;0000;0000000000000009
@M03495:530:000000000-LYBTV:1:2104:20122:15106 1:N:0:ACAGGAAA+TAGACAAT
GTCAGCATGTGAGCTTTGGAGTGAAATCTCTTGTCTTAAGGAATAAAGGAAAAAGATTCCGTCGGAGGCTCGGTGCTCTACAGGTTCAACCTTTGTACTCTATTATTGCCTCACATTCCATCTCTTGTGAAAATATATTTGATTGGCTTTTCTGCAGGTTGTTTGCCAGGACTTTCCAAGACCTCCACTAGAAAACACAATAAACTTTTTGGAAGCTGGACAACTATCTTCATTTTTCAGAAACAGTGAAC
+
CCCCCFFFFFFFGGGGGGGGGGHHHHHHHHHHHHHHHHHHHHHHHHHHHHHHHHGGHIIHGGHGGGGGGHHGGGGGHHHHHHHHHHHHHHHHHHHHHHHHHHHHHHHHHHHHHHHHHHHHHHHHHHHHHGHGHGHHHHHHHHHHHHHHHHHHHHHHHHHHHGHHGHHHGHHHHHHHHHHHHHHHHHHHHHHFHHHHHHHGGDDDHFFGHHGGGHHGHHHFHHHGHHHHHHGGGGFGGGGGBFFGGG:BFF0
@M03495:530:000000000-LYBTV:1:2104:18282:15114 1:N:0:ACAGGAAA+TAGACAAT
GTCAGCATGTGAGCTTTGGACTCCTGACTGGTTTATCAACGGCAAAATATAGATCGGAAGAGCACACGTCTGAACTCCAGTCACACAGGAAAATCTCGTATGCCGTCTTCTGCTTGAAAAAAAATAAAGAATACTGTGCAGTATTCTCTTTATGAACTGTATATTTTAAGTGATAACCTAGAGTTAACAAAACGACAAGCCAACCTCCAGAAATAAAGAAGTTGAGTGAACTGTGATTTTCGTTTAACGTG
+
CCCCCFFFFFFFGGGGGGGGGGHHHHHHHHHHHHHHHHHHGGGGGHHHGHHHHHHHGGGGHHHHHHHGHHHGFHHHHHHHHHHHHHGHHHHHHHFHHHFGHHHHGGGHGHHFHGHHHFHHHGGG0BD3330222>@@22>22>D22@22111111=1?111@1??=1111>>DG1111111<11110000...-<-:-:..//..//./:0/0000;C0.9099=0;0090;0;0000900-9;..00./.
@M03495:530:000000000-LYBTV:1:2104:26640:15130 1:N:0:ACAGGAAA+TAGACAAT
GTCAGCATGTGAGCTTTGGAGTGAAATCTCTTGTCTTAAGGAATAAAGGAAAAAGATTCCGTCGGAGGCTCGGTGCTCTACAGGTTCAACCTTTGTACTCTATTATTGCCTCACATTCCATCTCTTGTGAAAATATATTTGATTGGCTTTTCTGCAGGTTGTTTGCCAGGACTTTCCAAGACCTCCACTAGAAAACACAATAAACTTTTTGGAAGCTGGACAACTATCTTCATTTTTCAGAAACAGTGAAC
+
CCCCCFFFFFFFGGGGGGGGGGHGHHHHHHHHHHHHHHHHHGHHHHHHHGHHHHGGHIHHHHHGGGGGGHHGGEFGHHHHHHHGHHHHHHHHHHHHFHHHHHHHHHHHHHHHHHHHHHFHHHHHHHGHHHHHHHHHHHHHGHFHHHHHHFHHHHHHFGGHFGHFGFFHGHHHHHHGHGHHHHHHHHHHHHHBGDFHHHHGGDGFHHFHHFCGG0CHHFCCGCHHHHHGFHGGGGGGGGGGEFGGGGGFBF9
@M03495:530:000000000-LYBTV:1:2104:2666:15147 1:N:0:ACAGGAAA+TAGACAAT
GTCAGCATGTGAGCTTTGGTTTATCAACGGCAAAATATAGATCGGAAGAGCACACGTCTGAACTCCAGTCACACAGGAAAATCTCGTATGCCGTCTTCTGCTTGAAAAAAAAAAAAAATAAAATATATACTAGAAACTCAGAGAGCCGGTGAGCATAGATTTCGTGACAGGCATCAGTATAAATCTATGTGAAGAACGTACGTACACTTCTAACATTAACGCGCTTGTGTTCTAGTCACACAGGAGCAAAC
+
CCCCCFFFFFFFGGGGGGGGGGHHHHHHGGGGGHHHHHHHHHHHGGGGHHHHHHHFHHHGHHHHHHHHHHHHHGGHGHHGHF3FFEFEHHHHGGGHGHHHGFHHGHHHFGGGGG/></01?11111111111<111011<11>0...--<-.<000000000:/..;.;:...;909;00000;0;000000;0;//....-/0..0000:000900009.-9--.9.0/;0000000000......./0.
@M03495:530:000000000-LYBTV:1:2104:19538:15158 1:N:0:ACAGGAAA+TAGACAAT
GTCAGCATGTGAGCTTTGGATGGTTCTGGTTTATCAACGGCAAAATATAGATCGGAAGAGCACACGTCTGAACTCCAGTCACACAGGAAAATCTCGTATGCCGTCTTCTGCTTGAAAAAAAAAAAAACGTAAATAACTGAAGAAAAGGTAAGTAGAATGCCTATCAGCTATGATAAGAGAAAATATTAGACACTGCAAAGTACTACGGTGATATATCATAAGTATGTCAAATGTACCACAGCTAACTACTA
+
CCCCDFFFFFFFGGGGGGGGGGGHHHHHHHHHHHHHHHGGGGGHHHHHHHHHHHGGGGHHGHHHHGHHHGHHHHHHHHHHHHHHGHHHHHHHHHHHGGHHHHGGGHGHHHHHHHHHHHHGGGG?@/<//00=.<11<111<110000.0110111111=101110=1:111111<1010/<0/10111<10:/000<01/111111.</..11<11:1:111<111111<111111:10...011/11011
@M03495:530:000000000-LYBTV:1:2104:15404:15238 1:N:0:ACAGGAAA+TAGACAAT
GTCAGCATGTGAGCTTTGGAATTAGTAAATTCGTTGACGACAGAAGGAGCAAGATAACACCACAGGGAGGGTGGTTTATCAACGGCAAAATATAGATCGGAAGAGCACACGTCTGAACTCCAGTCACACAGGAAAATCTCGTATGCCGTCTTCTGCTTGAAAAAAAAAAAAGAAGAAGTGAAACGCGTAAACAATTGGAAGATCCACAATGGGAGATGAAGCCTACGTAGATGTCACCGCAACTCAAGGAC
+
@BBBBFFFFFFFGGGGGGGGGGGHHGGHGHHHGFGHGHGGGGEGHHHHHFHHHGHHHHHHEGHEHHGFEGGEFGEGHGHHHHHGGGGGHHHHGHHHHHEDGEEFFHHHHHGFEFGHHFFFHHHHHHHFGFHHFFHHGBGFHFDHGFG?CDHGGHHFFE<0><<0--<C---...////099000.----..//.9//////./////9A///...9///9:B.9B.../..//9;///.---;//;///9.
@M03495:530:000000000-LYBTV:1:2104:2603:15247 1:N:0:ACAGGAAA+TAGACAAT
GTCAGCATGTGAGCTTTGGACACAGGGAGGGTGGTTTATCAACGGCAAAATATAGATCGGAAGAGCACACGTCTGAACTCCAGTCACACAGGAAAATCTCGTATGCCGTCTTCTGCTTGAAAAAAAAAGTTAAGAGGCAATACCAAGAATAAGAAGCAGCTGAGAATGGATGACGTTGAGATGGGCTACGCACGCGTACGAACGACAGCCACCCGCGACGAGCTCGTCGGGCGACATCACTGTACATACAA
+
CBCCBFFFFFFFGGGGGGGGGFHHHHGGGGGEFGEFHHHHGFHGGGGGHHGHHFFHHHHGEGGHHHHHHHGHHHGFHHHHHHHHHHHHHGHHGGFHGCBGFFEFFHGGEGHGHHHFHHHBFGHHGC/@/11111?1??/0111>110001111>0///<<//<<0000/00//:...../::0/.././9-.----9---..9-.9--.;AB.:--:-:-9--./.-.----;---./////;//9/////
@M03495:530:000000000-LYBTV:1:2104:5278:15251 1:N:0:ACAGGAAA+TAGACAAT
GTCAGCATGTGAGCTTTGGTCCAGCCTGAGTCCCTGGTTTATCAACGGCAAAATATAGATCGGAAGAGCACACGTCTGAACTCCAGTCACACAGGAAAATCTCGTATGCCGTCTTCTGCTTGAAAAAAAAAAAAAACTAACAAAAAAGAGAAGTGAGTTGAGATTAGTAGAAGTAACAGTAGGCAATGTCTACACACACACAAACTGTCAACACGCAATATATACAACCCTCAAGTCCACAATAACATCAA
+
BABBBFFFFFFFGGGGGGGGFGHHHGHHFHHHHHGHHFHHHHHHHHGGGGGGHHHHHHHHHGGGGGHHHHHHHGHHHGHHHHHHHHHHHHHHGHHHHHHH3GGHGGGHHFGGGHGHHGHHHHHHHHHGGDC/A<<<.1=1110<.<-<./://00000000/.;;0;000000;0000000000;./0000009/0...9.9...///////9..--9.//////9//;....9/9::///./:;//////
@M03495:530:000000000-LYBTV:1:2104:9996:15256 1:N:0:ACAGGAAA+TAGACAAT
GTCAGCATGTGAGCTTTGGAGTGAAATCTCTTGTCTTAAGGAATAAAGGAAAAAGATTCCGTCGGAGGCTCGGTGCTCTACAGGTTCAACCTTTGTACTCTATTGTTGCCTCACATTCCATCTCTTGTGAAAATATATTTGATTGGCTTTTCTGCAGGTTGTTGGCCAGGACTTTCCAAGACCTCCACTAGAAAACACAATAAACTTTTTGGAAGCTGGACAACTATCTTCATTTTTCAGAAACAGTGAAC
+
A11AAF1DFDFFFFEC3FFGEBB1AGGHGGHGHGGHFD3GHDGFHGFHBGFCF0EGHHHFFFHEGGEEE/FGCB>EHHFGHHGBEGBDGHHGFFHFBGHGGDFHFFFHBHHGHEHFHHHFBEFGFHH1<22FGGHHBFFGFHFB>B01B<F2DGDFBHC1C<F0/@@CGHEGF1FFFDGF0>GEGGHFGHGFH1FFGA.C0=D0<DDG0GCCGB/CC0CHHFHHHHB09BFBFGFFBBFFFBFGGG;FGG0
@M03495:530:000000000-LYBTV:1:2104:8175:15289 1:N:0:ACAGGAAA+TAGACAAT
GTCAGCATGTGAGCTTTGGAGTGAAATCTCTTGTCTTAAGGAATAAAGGAAAAAGATTCCGTCGGAGGCTCGGTGCTCTACAGGTTCAACCTTTGTACTCTATTATTGCCTCACATTCCATCTCTTGTGAAAATATATTTGATTGGCTTTTCTGCAGGTTGTTTGCCAGGACTTTCCAAGACCTCCACTAGAAAACACAATAAACTTTTTGGAAGCTGGACAACTATCTTCATTTTTCAGAAACAGTGAAC
+
CBCCDFFFFFFFGGGGGGGGGGHHHHHHHHHHHHHHHHHHHHHHHHHHHHHHHHGGHHHHHHHGGGGGGHHGGGGGHHHHHHHHHHHHHHHHHHHHHHHHHHHHHHHHHHHHHHHHHHHHHHHHHHHHHHHHHHHHHHHHHHHHHHGHHHHHHHHHGHHHHEHHHHHHHHHHHHHHHHGHHHHHHHHHHHH1FGGHHHGCGGDHHHHHHHGGHGHEHHHGHHHEHFHHHFGGGGGGGGGGGFFGGGFGGF0
@M03495:530:000000000-LYBTV:1:2104:25685:15300 1:N:0:ACAGGAAA+TAGACAAT
GTCAGCATGTGAGCTTTGGAGTGAAATCTCTTGTCTTAAGGAATAAAGGAAAAAGATTCCGTCGGAGGCTCGGTGCTCTACAGGTTCAACCTTTGTACTCTATTATTGCCTCACATTCCATCTCTTGTGAAAATATATTTGATTGGCTTTTCTGCAGGTTGTTTGCCAGGACTTTCCAAGACCTCCACTAGAAAACACAATAAACTTTTTGGAAGCTGGACAACTATCTTCATTTTTCAGAAACAGTGAAC
+
CBCBCFFFFFFFGGGGGGFGGGHHHHHHHHHHHHHHHHGHHGHHGHHHHHHHHHGGHHIIHHHGGGGGGHHGGFEGHHHHHHHGHGHHHHHHHHHHHHHHHFHHHHHHHHHHHHHHHHHHHHHHGHHGHHGGFHHHHHHHHGHHHHHHHHFGHHHHHHHGFEHHFFHHFHHGGHHHGHBGFHHHHFHHHHF1FHHHHHH.<DD0DFHHHHG?CCFEHHFGHHGGHFHHHHGGGGGGGGGGGBFFBBCFFF0
@M03495:530:000000000-LYBTV:1:2104:25525:15300 1:N:0:ACAGGAAA+TAGACAAT
GTCAGCATGTGAGCTTTGGAGTGAAATCTCTTGTCTTAAGGAATAAAGGAAAAAGATTCCGTCGGAGGCTCGGTGCTCTACAGGTTCAACCTTTGTACTCTATTATTGCCTCACATTCCATCTCTTGTGAAAATATATTTGATTGGCTTTTCTGCAGGTTGTTTGCCAGGACTTTCCAAGACCTCCACTAGAAAACACAATAAACTTTTTGGAAGCTGGACAACTATCTTCATTTTTCAGAAACAGTGAAC
+
BBBBBFFFFFFFGCGFGGCGGGHHHHHHHHHHHHHHHHHHHHHHHHHHHHHHHHGGHHHHHHHGGGGGGHHGGGGGHHHHHHHBGGHHGHHHHHHHHHHHHHGHFHHFFGGHHHHHHHGHHHHGHHHFHFHHGGHHHHHHHHHHHEHHHHHHHHFHHGHHHEHHHGHHGGHHHHHHDFHHHHHHHHHHH01>FGHHHHGCD<DGHFFHHHGGFFHHGHCCFGFGHFHHGHGGGGGGGGGBF;CFGGFGFG0
@M03495:530:000000000-LYBTV:1:2104:28856:15318 1:N:0:ACAGGAAA+TAGACAAT
GTCAGCATGTGAGCTTTGGTGCCGCCCTGGTTTATCACGGCAAAATATAGATCGGAAGAGCACACGTCTGAACTCCAGTCACACAGGAAAATCTCGTATGCCGTCTTCTGCTTGAAAAAAATATACCAGTCATTCGCACCTACACACGTACTTGCGACTCTCATCACCTCAATCCTATTCCCGTGTACTATGAATCTGCATATCATATCACTACAACTCTCATTTCTGATCTTCACTCGTCTCTCACTCGC
+
BBAAAFFFFFF5EGBGGGFFFFHCGEGGGH3FFGHHHGEEEFGH2GFHGHHDGHFGGFHFFGGHFE1FGFEHBGFHHGBFFFHFEGHCCCC43BB?FEFHHFE/EFGE4B4BGB0333B/B023BF322<22@222///>0?01<1//0<..111->--.<0<0=00/0.<000/<CG00;0.:.;:000;00000;;B00000009;00000/;;/;9009000000000099000/9..9.9///9/.9
@M03495:530:000000000-LYBTV:1:2104:18115:15325 1:N:0:ACAGGAAA+TAGACAAT
GTCAGCATGTGAGCTTTGGAGGGCAAGAAGTGGTTGTGACATTGCTGGTTTATCAACGGCAAAATATAGATCGGAAGAGCACACGTCTGAACTCCAGTCACACAGGAAAATCTCGTATGCCGTCTTCTGCTTGAAAAAAAAAAAAACGACAAGTGAGAGTAGAGCAGGAGAACTAGTATGAATGTCATGAGATATGCGTCACAAACTGATCAGTATGAACGATCGACGATGTAGTGAAGTGATTGATGTTA
+
CCCDDFFFFFFFGGGGGGGGGGGGGGGHHHGGHGGGFGHHHHHHHHHHHHHHHHHHHGGGGGHHHHHHHHHHHGGGGHHHHHHHGHHHGHHHHHHHHHHHHHHGHHHHHHHFHHHGGHHHHGGGHGFHFHHHHHHHHGGGCF--<<<-<-<-.111<1001<1110/.....0<F01111:1111111110111111..-..10..<:011101111111....<.-9-..<11</11<101111011111
@M03495:530:000000000-LYBTV:1:2104:28520:15357 1:N:0:ACAGGAAA+TAGACAAT
GTCAGCATGTGAGCTTTGGAATTAGTAAATTCGTTGACGACAGAAGGAGCAAGATAACGACCACAGGGAGGGTGGTTTATCAACGGCAAAATATAGATCGGAAGAGCACACGTCTGAACTCCAGTCACACAGGAAAATCTCGTATGCCGTCTTCTGCTTGAAAAAAAAAAAAAAAACCAAATGATCAATTAGGATAGTCGTTCTAATATACTTGCGCTACAAATGCGATCGTCTTAGCGCTTGCAGTCAAT
+
BBBBAFFFFFFFGCFCFGGGGGHHGHHHHHHHGGHHHHGCGFEHHHHGHGHGGHFHHFEEFGGHHHHA1EGGEFGBFHGFHHHHGFEGGHHGHHHGHGHHG?//CGECGHFGFFFFGFCBFFFHHB2GHHGHEHFHF11?FGFD<0BGCEDFF1<1DDF1<G0GF@D-CD9-;---.....//9;9//9;FF////9;999.A./;B;///9/;/-;9--9//9//....-....9/9--.9..//9///9
@M03495:530:000000000-LYBTV:1:2104:27925:15379 1:N:0:ACAGGAAA+TAGACAAT
GTCAGCATGTGAGCTTTGGAGTGAAATCTCTTGTCTTAAGGAATAAAGGAAAAAGATTCCGTCGGAGGCTCGGTGCTCTACAGGTTCAACCTTTGTACTCTATTATTGCCTCACATTCCATCTCTTGTGAAAATATATTTGATTGGCTTTTCTGCAGGTTGTTTGCCAGGACTTTCCAAGACCTCCACTAGAAAACACAATAAACTTTTTGGAAGCTGGACAACTATCTTCATTTTTCAGAACCAGTGAAA
+
AAAAAFF1DBD3BFFFFGGGCFAGHHGFFFHDBB1DDGGHHHHHFHHHHHHHFFEFGB2GG1BE//FCEAGG?///BFBDGDBBGHHFHHHFHGHHHFH1@FDGHHEFF1EHGGFGBF>2GHBGHFBGHFD1E1FFGHHE2EB21CFBGBGFGF1>GA@FFEABGFHFCC/?0FDHDGFFGH0CCGFGFC1<1=0GG..<DGF00D0DGE@C:CG.:0;.:0:CFCGHFFFF9F00CFFF0C/...00;;0
@M03495:530:000000000-LYBTV:1:2104:10122:15383 1:N:0:ACAGGAAA+TAGACAAT
GTCAGCATGTGAGCTTTGGAGACTGGTTTATCAACGGCAAAATATAGATCGGAAGAGCACACGTCTGAACTCCAGTCACACAGGAAAATCTCGTATGCCGTCTTCTGCTTGAAAAAAAAAAAAAAACATCACAACAGACAACTATCAAGCATAAAGCTAGTAGTTAAACGAAGTACTCTCTATCAAATCGAACGGGTACTATACAAGTAGAGTACTCTGAAAGAATATGTCAGCACATATATTAAAGTGTT
+
DEEEEFFFFFFFGGGGGGGGGGGHHHHHHHHHHHHGGGGGHHHHHHHHHHHGGGGHHHHHHHGHHHGHHHHHHHHHHHHHHGHHHHHHHFHHHGGHHHHGGGHGHHHHHHHHHHHHGGG?D<></-..>1<1<1..0/./<<0<=D1100/11111<C10011<11:1<..<.911111<0:111:010../.9..-90<:11<100<111111<1111110:/.01:1<11101./:0111:1<1111<1
@M03495:530:000000000-LYBTV:1:2104:17337:15397 1:N:0:ACAGGAAA+TAGACAAT
GTCAGCATGTGAGCTTTGGAGTGAAATCTCTTGTCTTAAGGAATAAAGGAAAAAGATTCCGTCGGAGGCTCGGTGCTCTACAGGTTCAACCTTTGTACTCTATTATTGCCTCACATTCCATCTCTTGTGAAAATATATTTGATTGGCTTTTCTGCAGGTTGTTTGCCAGGACTTTCCAAGACCTCCACTAGAAAACACAATAAACTTTTTGGAAGCTGGACAACTATCTTCATTTTTCAGAAACAGTGAAC
+
AABBBFFFBFFFFGGGGGGFGGHHBGHHHGHGHGHHHFFGGEHHHHFGHHHHHHGGHHHHFFFEGGGCFEGEF??EFHFHHHHEHFHFHHHHHHHHHFFHGHHBFGDGHFHHHHHHHHFHFGHHHHHFFFDBGEGHHHHHHFFHD0?2FFDDGHHHFHFGHDHGBFHGHEFGGGHHHHGHHHHHHHGHHHGGHHGHHHHED=<GHHHHGFCGCGGHHGGHHHHGHHHHHHGGGGGGGFGGFFFGGGFFFB9
@M03495:530:000000000-LYBTV:1:2104:25118:15427 1:N:0:ACAGGAAA+TAGACAAT
GTCAGCATGTGAGCTTTGGACTCCTGACTGGTTTATCAACGGCAAAATATAGATCGGAAGAGCACACGTCTGAACTCCAGTCACACAGGAAAATCTCGTATGCCGTCTTCTGCTTGAAAAAAAAAAAAAGAGGAATCTTAAGACAGTATCACCAACGATGACAGACAGATCTCACAAGACCAAGCGATGTATACTGTTAACCACCTAGTAGTGTGTCATGGTCACTAGCTGTGTACAGAACATAATACTCT
+
CCCCCFFFFFFFGGGGGGGGGGHHHHHHHHHHHHHHHHHHGGGGGHHHHHHHHHHHGGGGHHHHHHHGHHHGGHHHHHHHHHHHHHGHHHHHHHFHHHFFHHHHGGGHGFHFHHHHHHHHHGGGG?/////0.00<11111111001<1<<0/0...<..00<0/.;//00000000.///:..;.....0000900;0;0009..0;000;/00:000000009000/000/0;:0000//000000000
@M03495:530:000000000-LYBTV:1:2104:8756:15433 1:N:0:ACAGGAAA+TAGACAAT
GTCAGCATGTGAGCTTTGGACCAGCCTGAGTCCCTGGTTTATCAACGGCAAAATATAGATCGGAAGAGCACACGTCTGAACTCCAGTCACACAGGAAAATCTCGTATGCCGTCTTCTGCTTGAAAAAAAAAAAAAAAAAACAAGAATGTTAACCGGCATTGTATTGTATAAATCCAATCAAAATCTGACTCCACATATGTTCAGACCTCTTTCACTAGGTACAGTCTTTGCATCACATTTCTAGTGACTAT
+
CCDDDFFFFFFFGGGGGGGGGGHHHGHHHHHHHHHHHHHHHHHHHHGGGGGHHHHHHHHHHHGGGGGHHHHHHGHHHGHHHHHHHHHHHHHHGHHHHHHHFHHHGGHHGHGGGHGHHGHHHHGGEHHGCFG>A@<-----;..//::00000;0--9--00009;0090;00000000/00000000000009/0:000000;00:.0;0000;0000/;:B00;00000000000;0000:0000000:0
@M03495:530:000000000-LYBTV:1:2104:19649:15438 1:N:0:ACAGGAAA+TAGACAAT
GTCAGCATGTGAGCTTTGGTCCAGCCTGAGTCCCTGGTTTATCAACGGCAAAATATAGATCGGAAGAGCACACGTCTGAACTCCAGTCACACAGGAAAATCTCGTATGCCGTCTTCTGCTTGAAAAAAAAAAAAAGAAAATAAAAGATCTCTAAGTAATCGTATTGTGTTCAGGTGAACTATATAGTACTGACCACCACAATCACACTCAGATAGTTCCAGTGATCCATGTCTACAACGAGAGGTTCCGGC
+
CCCCDFFFFFFFGGGGGGGGGGHHHGHHHHHHHHHHHHHHHHHHHHGGGGGHHHHHHHHHHHGGGGHHHHHHHGHHHGHHHHHHHHHHHHHHGGHHFGHHFHHHGGHHHHGGGHGHHHHHHHHHHHHGGGCC@/-..0<01>1111.00000000<<000.<./0000:/000:0000;00;0:0000;0;00:0......:00:00/;/00::000000000000000000000000-...-.0:00.--
@M03495:530:000000000-LYBTV:1:2104:14661:15447 1:N:0:ACAGGAAA+TAGACAAT
GTCAGCATGTGAGCTTTGGATGGTTCTGGTTTATCAACGGCAAAATATAGATCGGAAGAGCACACGTCTGAACTCCAGTCACACAGGAAAATCTCGTATGCCGTCTTCTGCTTGAAAAAAAAAAAAAAGTACTAAATAACTGCGAATGACAGCGTTGAGATTATGCACAGTAGAGGATATACACGCTACTTCTCGAGCATTGTGAACAGAGTGACTGCGAGCATTGGCTAAAGACAGTCAACTATTCGACA
+
CBCCCFFFFFFFGGGGGGGGGGGHHHHHHHHHHHHHHHGGGGGHHHGHHHHHHHGGGGHHHHHHHGHHHGHHHHHHHHHHHHHHGHHHHHHHFHHHGGHHHHGGGHGHHHHHHHHHHHHGGD@D/////1>1111111<1111.--<00000.-..-.:.00<000000/0<0<0<./000000.<..-00000.0..-00<00000:///000000/.----0000/:00000//<0000:0<00</0<.
@M03495:530:000000000-LYBTV:1:2104:6512:15456 1:N:0:ACAGGAAA+TAGACAAT
GTCAGCATGTGAGCTTTGGAGTGAAATCTCTTGTCTTAAGGAATAAAGGAAAAAGATTCCGTCGGAGGCTCGGTGCTCTACAGGTTCAACCTTTGTACTCTATTATTGCCTCACATTCCATCTCTTGTGAAAATATATTTGATTGGCTTTTCTGCAGGTTGTTTGCCAGGACTTTCCAAGACCTCCACTAGAAAACACAATAAACTTTTTGGAAGCTGGACAACTATCTTCATTTTTCAGAAACAGTGAAC
+
CCDDDFFFFFFFGGGGGGGGGGHHHHHHHHHHHHHHHHHHHHHHHHHHHHHGHHGGHIHHHHHGGGGGGGHGGGGGHHHHHHHHHHHHHHHHHHHHHHHHHHHHHHHHHHHHHHHHHHHHHHHHHHHHHHHHHHHHHGHHHHHHHHFHHHHHHHHHHGHHHEGHFHHHHHHHHHGHHHHHHHHHHHHHHHHBBGHHHHHGHGHHGHHHHHGGFHGHHHHGHGHHHHHEHGGEGGGGGGGGFFGGGGBFFFB
@M03495:530:000000000-LYBTV:1:2104:4881:15464 1:N:0:ACAGGAAA+TAGACAAT
GTCAGCATGTGAGCTTTGGAATTAGTAAATTCGTTGACGACAGAAGGAGCAAGATAACGACCACAGGGAGGGTGGTTTATCAACGGCAAAATATAGATCGGAAGAGCACACGTCTGAACTCCAGTCACACAGGAAAATCTCGTATGCCGTCTTCTGCTTGAAAAAAAAAAAAATAAAACAGATACTGGGTCGATATTAAATGAACACTGATTACAGATACATAATGACTGATCAGAAAGCGATGAATAGCG
+
CCCCCFFFFFFFFGGGGGGGGGHHHHHHHHHHGHHHHHGGGGGHHHHHHHHHHGHHHHGGGGFHHHHEGGGGEGGEFHHHGHHHGEEGGFHHHHHHHHHGGFGGHHHHHHHGHHGGHHHHHHHHHHHHGHGGHHGGGFBGGHGGHHHHGDFGGHGBFHHH0G<GFFGGEAC;-.0;0;0./:;00000=C/-:..-;000000000/00000000099000009;90000000000000;....000009:
@M03495:530:000000000-LYBTV:1:2104:17083:15466 1:N:0:ACAGGAAA+TAGACAAT
GTCAGCATGTGAGCTTTGGCGACAGAAGGAGCAAGATAACGACCACAGGGAGGGTGGTTTATCAACGGCAAAATATAGATCGGAAGAGCACACGTCTGAACTCCAGTCACACAGGAAAATCTCGTATGCCGTCTTCTGCTTGAAAAAAAAAAAAAAACATAGAGTAAACAAAAGACGCTAAGATAGTCTGGGTGAGATAATAGTAGCTATTCAGATCATGGATGTAATATGTTTCAATGCTCGGAAAGCAG
+
CBCCDFFFFFFFGGGGGGGGGGGGGHHHHHHHHHHHHHHHGGGGGHHHHGGGGGEFGGGHHHHHHHGGGGGHHHHHHHHHHHGGGGHHHHHHHGHHHGHHHHHHHHHHHHHHGHHHHHHFCHHHGGHHGHGDGHGHHHHHHHHHHHHGGGGGA:---..0<1=1B111<1.../9/.-...0:1<<11:1//<.<.:1111111:1111111F1110<110010011<11111111111011.-<.-./0/
@M03495:530:000000000-LYBTV:1:2104:20586:15488 1:N:0:ACAGGAAA+TAGACAAT
GTCAGCATGTGAGCTTTGGTCCAGCCTGAGTCCCTGGTTTATCAACGGCAAAATATAGATCGGAAGAGCACACGTCTGAACTCCAGTCACACAGGAAAATCTCGTATGCCGTCTTCTGCTTGAAAAAAAAAAAAAGATGCAGAAACATGTACGGTGTGGGTTAGGCAGATATACAATATTAAGTAATCAGGTGAATCAGGCTTGTGAGTTATGATACTGATGCTAGACGTTCGTTTATTCATAGACAGTGG
+
CCCDEFFFFFFFGGGGGGGGGGHHHGHHHHHHHHHHHHHHHHHHHHGGGGGHHHHHHHHHHHGGGGHHHHHHHGHHHGHHHHHHHHHHHHHHGHHHHHHFFHHHGGHHHHGGGHGHHHHHHHHHHHHGCCFD</<..111111<10/00111<.<<.......</00..0<11:1011:111111111100101011100/./-.0:11<111111:111<11<1101.../../..11<1111101/<1/
@M03495:530:000000000-LYBTV:1:2104:13982:15517 1:N:0:ACAGGAAA+TAGACAAT
GTCAGCATGTGAGCTTTGGAGTGAAATCTCTTGTCTTAAGGAATAAAGGAAAAAGATTCCGTCGGAGGCTCGGTGCTCTACAGGTTCAACCTTTGTACTCTATTATTGCCTCACATTCCATCTCTTGTGAAAATATATTTGATTGGCTTTTCTGCAGGTTGTTTGCCAGGACTTTCCAAGACCTCCACTAGAAAACACAATAAACTTTTTGGAAGCTGGACAACTATCTTCATTTTTCAGAAACAGTGAAC
+
CCCDDFFFFFFFGGGGGGGGGGHHHHHHHHHHHHHHHHHHHHHHHHHHHHHHHHGGHHIHHHHGGGGGGHHGGGGGHHHHHHHHHHHHHHHHHHHHHHHHHHHHHHHHHHHHHHHHHHHHHHHHHHHHHHHHHHHGHHHHHHHHHGHFGHHHHHFHHHHHHDG2FGHHHGHHHHHHHGFGHGFHHHGHHHHHGHHHGGHEGFGDFHHHHHGGGHHHHGFHFHHHGHHHGHGGGGGGGGGFBCFGGGFFGG0
@M03495:530:000000000-LYBTV:1:2104:8808:15518 1:N:0:ACAGGAAA+TAGACAAT
GTCAGCATGTGAGCTTTGGAGTGAAATCTCTTGTCTTAAGGAATAAAGGAAAAAGATTCCGTCGGAGGCTCGGTGCTCTACAGGTTCAACCTTTGTACTCTATTATTGCCTCACATTCCATCTCTTGTGAAAATATATTTGATTGGCTTTTCTGCAGGTTGTTTGCCAGGACTTTCCAAGACCTCCACTAGAAAACACAATAAACTTTTTGGAAGCTGGACAACTATCTTCATTTTTCAGAAACAGTGAAC
+
BBABBFFFFFFFGGGGGGGGGGHHGHFHHHHHHHHHHHHHHHHHHHFGHHHHHHEGFHHHHHHGGGGFGHHGGGGGHHHHHHHHHHHHFFHHHFHGHHHGHFHHEHHGGHHHHHHGHHHHHHHHHHHHHHGFHGHHGGFHHHHHBGHHHHGHHHHHHECGGDHHBGGFFAFHHHHHGDDH0G<FHHHHHFH1=FGFCGGCDGG0GGDGHHGDGHFHHHHGHGHFFCHHFHBFFGGGGGFGGG/C//FCFG0
@M03495:530:000000000-LYBTV:1:2104:28019:15528 1:N:0:ACAGGAAA+TAGACAAT
GTCAGCATGTGAGCTTTGGTTTATCAACGGCAAAATATAGATCGGAAGAGCACACGTCTGAACTCCAGTCACACAGGAAAATCTCGTATGCCGTCTTCTGCTTGAAAAAAAAAAAAAAAACCACAACACCTATCCACTGTACCCTATATGACACGAGCCTCAACAAACATGGACAAACATAATGCGCTACTATCCACCTCACAACTATTACCACACCTAGCAATCGTGCAGCTCCTTATCTTGAGCTCCCA
+
CCCCCFFFFDFFFGGGGGGGGGHHHHHHGGGGGHHHHHHHHHHHGGGGHHHHHHHGHHHGHHHHHGGGHHHHHHGHGHHHHDFGGFFGHHHHGGGHGHGHHEFGGHGFHC/E@DC<///-...<....../<00C0C00000000/00000:00.----//90/0....0//090./..000000..-::///////99./9//9//////9/9..;////////9..../;////////:////////:/
@M03495:530:000000000-LYBTV:1:2104:13583:15535 1:N:0:ACAGGAAA+TAGACAAT
GTCAGCATGTGAGCTTTGGAGTGAAATCTCTTGTCTTAAGGAATAAAGGAAAAAGATTCCGTCGGAGGCTCGGTGCTCTACAGGTTCAACCTTTGTACTCTATTATTGCCTCACATTCCATCTCTTGTGAAAATATATTTGATTGGCTTTTCTGCAGGTTGTTTGCCAGGACTTTCCAAGACCTCCACTAGAAAACACAATAAACTTTTTGGAAGCTGGACAACTATCTTCATTTTTCAGAAACAGTGAAC
+
CCCCCFFFFFFFGGGGGGGGGGHHHHHHHHHHHHHHHHHHHHHHHHHHHHHHHHGGHHHHHHHGGGGGGHHGGGGGHHHHHHHHHHHHHHHHHHHHHHHHHHHHGHHHHHHHHHHDHHHHHHHHHHHHGHHHHHHHHHHHHHHHGHHHHHHHHHHHHHHHHGHFHHHHGHHHHHHHHGHGGHHGHHHGGGFGFHFHHHHCGFDHHHHHHHGGEHECGHHHHGHHHHHHHHGGGGGGGGGGGGGGGGFGFG0
@M03495:530:000000000-LYBTV:1:2104:11867:15555 1:N:0:ACAGGAAA+TAGACAAT
GTCAGCATGTGAGCTTTGGAATTAGTAAATTCGTTGACGAATAACGACCACAGGGAGGGTGGTTTATCAACGGCAAAATATAGATCGGAAGAGCACACGTCTGAACTCCAGTCACACAGGAAAATCTCGTATGCCGTCTTCTGCTTGAAAAAAAAAAACAGTAATATAAAATAATACCTAACATTCGACTATGATCAACTAAAACAGAAAAATGTGCAAGATATAAGTATTAGAAGTAGCGTAGTACCGAA
+
DDDDDFFFFFFFGGGGGGGGGGHHHHHHHHHHGHHHHHGGGHGHHGGGGGHHHHGGGGGEGGEGHHHHHHHGGGGGHHHHHHHHHHHGGGGHHHHHHHGHHHGHHHHHHHHHHHHHHGHHHHHHFFGHHGGHHHHGGGHGHHHHHHHHHGHHGGEFE@<</00000<<0000<0<<00<00/000000..-0<00000/00:000.//0:/..0000000<<000000000000000000-..-.00<9.-
@M03495:530:000000000-LYBTV:1:2104:29344:15562 1:N:0:ACAGGAAA+TAGACAAT
GTCAGCATGTGAGCTTTGGAGTGAAATCTCTTGGATTAAGGAATAAAGGAAAAAGATTCCGTCGGAGGCTCGGTGCTCTACAGGTTCAACCTTTCTACTCTATTATTGCCTCACATTCCATCTCTTGTGAAAATATATTTGATTGGCTTTTCTGCAGGTTGTTGGCCAGGACTTTCCAAGACCTCTACTAGAAAACATAATAAACTGTTTGGAAGCTGGACAACTATCTTCATTTTTCAGACACAGTGAAC
+
>>1AACDB1BDFBBD1BF11AEFD33BDDAEHF11BB11DBEGFG11FF0F0F0EFFGGHHBF//AA///0E>//?FFGGBB@BFGBGEFHHHH12B2B12B2B@BGFFB1B1?GFB1E221BFG2BFGBF1B112FFF2B2221BB10BF2DF12<G0F0//0?G1GH//GF1DFHB11?0CFF1>11FD1>DBC.00==0==DD0=DGF.<=/CCC/FHCAGFHHHFH000C90CFB0CF/FG?FBFF0
@M03495:530:000000000-LYBTV:1:2104:22148:15574 1:N:0:ACAGGAAA+TAGACAAT
GTCAGCATGTGAGCTTTGGTCCACCTGATCCTGGTTTATCAACGGCAAAATATAGATCGGAAGAGCACACGTCTGAACTCCAGTCACACAGGAAAATCTCGTATGCCGTCTTCTGCTTGAAAAAAAAAAAAAAACACACGAGAACGATCGACAAAGAGTACGAGGACCTATACAAAACCGACAGTCATATGAGCCACACACTCGCTGTAGTAGTAGACTCGCGGTCACTGATGTAAGTGCATCAAACCTCG
+
DDDDDFFFFFFFGGGGGGGGGGHHHHHHHHHHHHHHHHHHHHHGGGGGHHHHHHHHHHHGGGGHHHHHHHGHHHGHHHHHHHHHHHHHHGHHHHHHFGHHHFGHHHHGGGHGHHHHHHHFHHHHGGGC/<//<>..0..<--.<0.<<.-:-.-////000...--../00<00:0...-----:000000000///<...//.-...000000:000:0.<<-.-.00<0:0:000000:0<000:.//.
@M03495:530:000000000-LYBTV:1:2104:18218:15604 1:N:0:ACAGGAAA+TAGACAAT
GTCAGCATGTGAGCTTTGGAGTGAAATCTCTTGTCTTAAGGAATAAAGGAAAAAGATTCCGTCGGAGGCTCGGTGCTCTACAGGTTCAACCTTTGTACTCTATTATTGCCTCACATTCCATCTCTTGTGAAAATATATTTGATTGGCTTTTCTGCAGGTTGTTTGCCAGGACTTTCCAAGACCTCCACTAGAAAACAAAATAAACTTTTTGGAAGCTGGACAACTATCTTCATTTTTCAGAAACAGTGAAC
+
CCCCCFFFFFFFGGGGGGGGGGGHHHHHHHHHHHHHHHHHHGHHHHHHHHHGHHGGHIHHHHHGGGGGGHHGGEGGHHHHHHHHHHHHHHHHHHHHHHHHHHHHHHHHGHHHHHHHHHHHHHHHHHHHHHHHHHHHHHHHHGHHHGGHHHHHHHHHGHGHHCG2GHHHGGGHFHHHHHHHGHHHHHHHHGHDGHHHE<GGDDGHHEHHHHGGBFGABFHFHGHGHHHHHHGGGFFFGGGFG0CFFGFFF00
@M03495:530:000000000-LYBTV:1:2104:22040:15607 1:N:0:ACAGGAAA+TAGACAAT
GTCAGCATGTGAGCTTTGGAATTAGTAAATTCGTTGACGACAGAAGGAGCAAGATAAGACCACAGGGAGGGTGGTTTACAACGGCAAAATATAGATCGGAAGAGCACACGTCTGAACTCCAGTCACACAGGAAAATCTCGTATGCCGTCTTCTGCTTGAAAAAAAAAAAAATAACCAACTGACAACAGACTTACACTTACACGTAAAGAGCTAACAGTCCTGATTACCAGCACACTACACCACAGATGACC
+
CCCDDFFFFFFFGGGGGGGGGGHHHHHHHHHHGHHHHHGGGGGHHHHHHHHHHHHHHHHHHHHHHHGGGGGFGGGGHHHHHHGFGGGHHHHHHHHHHHGGGGHHHHHHHGHHHGHHHHHHHHHHHHHHGHHHHHHGFHHHGGHHHHGDDHGHHHHHHHGCGHEGGGGG@--.0:000..//0000..//.<<000:00000:../..0<//000/000000000000000.:././//0//....<00<00
@M03495:530:000000000-LYBTV:1:2104:24434:15612 1:N:0:ACAGGAAA+TAGACAAT
GTCAGCATGTGAGCTTTGGAATTAGCTGGTTTATCAACGGCAAAATATAGATCGGAAGAGCACACGTCTGAACTCCAGTCACACAGGAAAATCTCGTATGCCGTCTTCTGCTTGAAAAAAAACACGCAACTTTCCTTCAACTCGGATGCTATCCTGAGGAGGCGCTCGCGCTAAGAGCAATCAGTGAGGAATCAGCGTCCTCGGGACCCTGTGCAACCCGACCTGTCGTCTACCAAGCCCTAGCTGCGCAA
+
AABBAFFBFFFFCGDFGFFFGGHGHHGHHHBGCG5GGBEGGFGHHHHHHGHHHGGGEGFHHHGGAEFFFEFGGFHHHHFFGHHHGEEFBGC43FFGE1GHHGF1>BFHF4FGFHH3EGH?/B/?0///>/2@22@2@1111?1C/CD/01><0<1>D<>1.<.A@-.---:--.0;0/9/00;0;00090/90B00.99:./9:---.;/9/9;9:/..---9..9/.;.../;//9.....;/;//---9
@M03495:530:000000000-LYBTV:1:2104:4712:15631 1:N:0:ACAGGAAA+TAGACAAT
GTCAGCATGTGAGCTTTGGTTTATCAACGGCAAAATATAGATCGGAAGAGCACACGTCTGAACTCCAGTCACACAGGAAAATCTCGTATGCCGTCTTCTGCTTGAAAAAAAAAAACACAAATCCTGTCACCGCATCAACACTCGGATTCCGTCTTAGACTTGATGATACATATTCACAATGCTACATCAGACACGCGATATACAAGTACACTACATATCTACACTCATGTCTGATGGAGTACGATTTCAGT
+
AA?ABFFFFFFFGGGGGGGGGGHFHHHHGGGGGHHHHHHHHHHHGGGFHHHHHHHGHHHGGHHHHHHHGHHHHHGFCGHHHFGHGAFDHHHGGEEHGHHFHHHHHGHFFE<E/<///0?<@222222111?////>1<01><0....<0</0<CE0000000<00;0;00000:00:0000/00::00000///.---;.90000000000////////9///.;/////;;//////.;//..9..////
@M03495:530:000000000-LYBTV:1:2104:26479:15634 1:N:0:ACAGGAAA+TAGACAAT
GTCAGCATGTGAGCTTTGGAATTAGCTGGTTTATCAACGGCAAAATATAGATCGGAAGAGCACACGTCTGAACTCCAGTCACACAGGAAAATCTCGTACGCCGTCTTCTGCTTGAAACAAACACAACCTCTCTCCCGGCAACACGTCGCAGCTGAAGGCGGTCTGCCCGGCCCAGCAAAGATCCTAAGACATCATTGGTGCAACATTAGAAGTTCAGACCAATGACTGTACGGTAAGCGTCGTGGTTGCAT
+
>>>AAFF1B@FDEGFFFGFGFGHHHCFGHEGGGHHGB0E?CEEFHGFHHF2GHHAE//FGHFGBCEAFCAFFCGFHHBB@FG11EEE000BF1BFGA//>?EEEEF/2B>B1>10111B/B/B0////0<10<1B0/////?0//0/>--C-0111<1.----./;0..----.9./////090000/00900000000.000;-//;/9/;/9/////---9//9/B///-;--9//----;------//
@M03495:530:000000000-LYBTV:1:2104:14257:15652 1:N:0:ACAGGAAA+TAGACAAT
GTCAGCATGTGAGCTTTGGAGTGAAATCTCTTGTCTTAAGGAATAAAGGAAAAAGATTCCGTCGGAGGCTCGGTGCTCTACAGGTTCAACCTTTGTACTCTATTATTGCCTCACATTCCATCTCTTGTGAAAATATATTTGATTGGCTTTTCTGCAGGTTGTTTCCCAGGACTTTCCAAGACCTCCACTAGAAAACACAATAAACTTTTTGGAAGCTGGACAACTATCTTCATTTTTCAGAAACAGTGAAC
+
AAAA@CFBDFDFFGGFFA1B1FE13GGFFGFFGAAFFDGFHHCFHGHFHHFCHHGFGBHFFFEAE//AEAA/E>>/B@EHF1EGGHB@F@0BGDDG22B@GDFHD2F1@11GFGHGFDDGHDG1FGE1B2G1FGHHHDFFFFGF100FFFDBD>>>GF0FB/?02@@@1/F/FGDD1111<001>.0<FH11=1<0FC.<<000<0=<=0@CFHFAFHB.C:..;GHHFHGGGBFB0:BB0CF/FB000B0
@M03495:530:000000000-LYBTV:1:2104:3179:15657 1:N:0:ACAGGAAA+TAGACAAT
GTCAGCATGTGAGCTTTGGACCAGCCTGAGTCCCTGGTTTATCAACGGCAAAATATAGATCGGAAGAGCACACGTCTGAACTCCAGTCACACAGGAAAATCTCGTATGCCGTCTTCTGCTTGAAAAAAAAAAAAATACTTAATTACTTAATTTTAGTATGATATGGAACTTGATATCTCACATGAGAAAAATACAGAACCATACTCGATGACGAAACATGACATAATAATGGAGAGAATTTAGTTCAACTT
+
BAABAFFFFFBFGGCGGGFEGGHHHGHHGGFFGHHHHHHHHHHHHHGGGGGHGHHHHGHHHHGGGGHHFHHHHEHHHGHHHHGFHHHFHHHHGHHHHHGGCGDGFGHCFFEGGHGDHHHHGHGFHHGCBB//>/-0>>11111111111=0000=/=000<=0=00=<CCG0CG0000<:<::C:0;0//..0:B9B//9.00/09;./000.9-.-/0/;;///////////./../////////9////
@M03495:530:000000000-LYBTV:1:2104:21385:15685 1:N:0:ACAGGAAA+TAGACAAT
GTCAGCATGTGAGCTTTGGAATTAGTAAATCGTTGACGACAGAAGGAGCAAGATAACGACCACAGGGAGGGTGGTTTATCAACGGCAAAATATAGATCGGAAGAGCACACGTCTGAACTCCAGTCACACAGGAAAATCTCGTATGCCGTCTTCTGCTTGAAAAAAAAAAACAAAAAAAGCTCGTACATCCAACTCATGACGAACAACAATGAAACAGTTATGATAGTTATGCACGTGTTGCGCAGTGTGAC
+
CBCCCFFFFFFFGGGGGGGGGGHHHHHHHHHGHHHHHGGGGGHHHHHHHHHHHHHHHGGGGGHHHHGGGGGEFFEFHHHHHHHGGGGGGHHHHHHHHHHGGGGHHHHHHHCGFHGHHHHHHHGHHGHHGGHHGHHHHFHHHGGHGHHGGGHGHHFHHHHFCDHHG?C-:;......:-..00.-9..:0/:00/000900.;---/...0:00:0//000000000000000009../..09---.09000
@M03495:530:000000000-LYBTV:1:2104:9805:15692 1:N:0:ACAGGAAA+TAGACAAT
GTCAGCATGTGAGCTTTGGAGTGAAATCTCTTGTCTTAAGGAATAAAGGAAAAAGATTCCGTCGGAGGCTCGGTGCTCTACAGGTTCAACCTTTGTACTCTATTATTGCCTCACATTCCATCTCTTGTGAAAATATATTTGATTGGCTTTTCTGCAGGTTGTTTGCCAGGACTTTCCAAGACCTCCACTAGAAAACACAATAAACTTTTTGGAAGCTGGACAACTATCTTCATTTTTCAGAAACAGTGAAC
+
CBCCCFFFFFFFGGGGGGGGGGHHHHHHHHHHHHHHHHHHHHHHHHHHHHHHHHGGHHIIHHHGGGGGGHHGGGGGHHHHHHHHHHHHHHHHHHHHHHHHHHHHHHHHHHHHHHHHHHHHHHHHHHHHHHHHHHHHHHHHHGHHGHHHHHGHHHHHHHHHHBGGFGHHGHHHHHHHHHHGHHHHHHHGGHHHGGHHHHH<DDG0GHHHHHGGEGFGHHFHHFHGGGHHHGGGGGGGGGGGGCFGGGGGGG0
@M03495:530:000000000-LYBTV:1:2104:5942:15735 1:N:0:ACAGGAAA+TAGACAAT
GTCAGCATGTGAGCTTTGGAGTGAAATCTCTTGTCTTAAGGAATAAAGGAAAAAGATTCCGTCGGAGGCTCGGTGCTCTACAGGTTCAACCTTTGTACTCTATTATTGCCTCACATTCCATCTCTTGTGAAAATATATTTGATTGGCTTTTCTGCAGGTTGTTTGCCAGGACTTTCCAAGACCTCCACTAGAAAACACAATAAACTTTTTGGAAGCTGGACAACTATCTTCATTTTTCAGAAACAGTGAAC
+
BBBBBFFFFDFFGGGGGGFGGGHHHHHHHHHHHHHHHHHHHHHHGHHHHHHHHHGGHHHHHHGGGGGGGHGGGEEGFHHHFHHHHHHHHHHHHHHHHHHHGHGHHHHF4GHHHHHGFHHGFHHHHHHHCEFBBGHHGDHFGHGHHA2FFFHHGHGGHHHHG/?@FFHGHHEGHHGFGFFHHHHGFHGFHFHHDD>FGHH<DGHBGFGDHHGGHHHEFFHHGGHHFHHHGFEFFGGFFGEFB;CFGGFFGF0
@M03495:530:000000000-LYBTV:1:2104:21123:15740 1:N:0:ACAGGAAA+TAGACAAT
GTCAGCATGTGAGCTTTGGACTCCTGACTGGTTTATCAACGGCAAAATATAGATCGGAAGAGCACACGTCTGAACTCCAGTCACACAGGAAAATCTCGTATGCCGTCTTCTGCTTGAAAAAAAAAAAAAATAATCAGAGTCACACGACAAAATATATAGAACTGAAGATAAGTCACTATCGAGTAAGGTTCAGTCGAAGGCAACGCCTTGTTGTATAGTCGATCCACTCATATTATAGCGTATCTATATAA
+
BABCCFFFFFFFGGGGGGGGGGHHHHHHHHHHHHHHHHHHGGGGGHHHHHHHHHHHGGGGHHHHHHHGHHHGHHHHHHHHHHHHHHGHHHHHHHHHHHGGHHHHGGGHGHHHHHHHHHHHHGGGGF/>/-0111111111<1111-<---<.000000000000::<C0000000<0000...0.0000000000.....:...---;.0:0./0000;0.....000//0:0000:00-9...00000:0
@M03495:530:000000000-LYBTV:1:2104:24457:15742 1:N:0:ACAGGAAA+TAGACAAT
GTCAGCATGTGAGCTTTGGAGTGAAATCTCTTGTCTTAAGGAATAAAGGAAAAAGATTCCGTCGGAGGCTCGGTGCTCTACAGGTTCAACCTTTGTACTCTATTATTGCCTCACATTCCATCTCTTGTGAAAATATATTTGATTGGCTTTTCTGCAGGTTGTTTGCCAGGACTTTCCAAGACCTCCACTAGAAAACACAATAAACTTTTTGGAAGCTGGACAACTATCTTCATTTTTCAGAAACAGTGAAC
+
CCCCCFFFFFFFGGGGGGGFGGGHHGHHHHHHGHHHHHHHHHHHHHHHGHHHHHGGHIHIHHHGGGGGGHHGGEEGHHHHHHHHHHHHGHHHHHHHHHHHHGHHHHHHHHHHGGHHHHHHHHHHHHHHHHHHHHHHHHHHHHHHFGHGHHHHHHHHHHFHHGHHHGFGEGHHHHHHHHEGFHHHHHHHHHHFHHHHHGHEGGG0<DGHHHG?FCGAHHHGHHHHGBGGFHGGGGGGGGGEB9FFFGFFGG0
@M03495:530:000000000-LYBTV:1:2104:15199:15773 1:N:0:ACAGGAAA+TAGACAAT
GTCAGCATGTGAGCTTTGGAGTGAAATCTCTTGTCTTAAGGAATAAAGGAAAAAGATTCCGTCGGAGGCTCGGTGCTCTACAGGTTCAACCTTTGTACTCTATTATTGCCTCACATTCCATCTCTTGTGAAAATATATTTGATTGGCTTTTCTGCAGGTTGTTTGCCAGGACTTTCCAAGACCTCCACTAGAAAACACAATAAACTTTTTGGAAGCTGGACAACTATCTTCATTTTTCAGAAACAGTGAAC
+
CCCCDFFFFFFFGGGGGGGGGGHHHHHHHHHHHHHHHHHGHHHHHHHHHHHHGHGGHHHIHHHGGGGGGHHGGGGGHHHGHHHHHHHHHHHHHHHHHHHHHGHHHHHHHHHHHHHHHHHHHHHHHHHHGHHHHHHHHHHHHGHHGGHHHHHHHHHHGGHHHEG=GGHHEGFHHHHHHHHHGFHHHHHHHGHBGFFHGGHGDD<DGFHHHHGGBFBAGHHGHHHGHHHHHHGGGFGGGGGGFFGGGGFGGG:
@M03495:530:000000000-LYBTV:1:2104:23179:15791 1:N:0:ACAGGAAA+TAGACAAT
GTCAGCATGTGAGCTTTGGAGGGCAAGAAGGTTGACGACAGAAGGAGCAAGATAACGACCACAGGGAGGGTGGTTTATCAACGGCAAAATATAGATCGGAAGAGCACACGTCTGAACTCCAGTCACACAGGAAAATCTCGTATGCCGTCTTCTGCTTGAAAAAAAAAAAAACCCAAATACACTAGCAATATAGATATACATCGCTTCAGTTTGATTCGCGTGAGCGTGTGTGTAACCTCCATCATATTCGC
+
BBBCCFFFFFFFGGGGGGGGGGGGGGGHHHHHHHHHGFGGGGHHHHHHHHHHHGHHGGGGGHHHHGFGGGGFGFGHHHHHHHGGGGGHHHHHHHHHHHGGGGFHHHHHHGHHHGHHHHHHGHHHHHHHDHHGHHHFHHHHGGHGGGC<AGEGDHHHHHA0DG.EE@E-<<-9..9.:00:0::/0/00<0<00000000000.....000000<000..---..0<......<000:0/</0:000000:.
@M03495:530:000000000-LYBTV:1:2104:7535:15809 1:N:0:ACAGGAAA+TAGACAAT
GTCAGCATGTGAGCTTTGGAGTGAAATCTCTTGTCTTAAGGAATAAAGGAAAAAGATTCCGTCGGAGGCTCGGTGCTCTACAGGTTCAACCTTTGTACTCTATTATTGCCTCACATTCCATCTCTTGTGAAAATATATTTGATTGGCTTTTCTGCAGGTTGTTTGCCAGGACTTTCCAAGACCTCCACTAGAAAACACAATAAACTTTTTGGAAGCTGGACAACTATCTTCATTTTTCAGAAACAGTGAAC
+
CCCCCFFFFFFFGGGGGGGGGGHHHHHHHHHHHHHHHHHHHHHHHHHHHHHHHHGGHIIIHIHGFGGGGHHGGFGGHHHHHHHHHHHHHHHHHHHHHHHHHHHHHHHHHHHHHHHHHHHHHHHHHHHHHHHHHHGHHHHHHHHHHGHHHHHHHHHGHHHHHDHHHGGHHFHHHHHHHHFHEHHFHHFHHHH1FFGFGFH.<D<GHHHHHHGFHBGHHH/GGFHEHHHHGHGGGGGGGGGGGFFFFGFFFG0
@M03495:530:000000000-LYBTV:1:2104:2875:15809 1:N:0:ACAGGAAA+TAGACAAT
GTCAGCATGTGAGCTTTGGAATTAGTAAATTCGTTGACGACAGAAGGAGCAAGATAACGACCACAGGGAGGGTGGTTTATCAACGGCAAAATATAGATCGGAAGAGCACACGTCTGAACTCCAGTCACACAGGAAAATCTCGTATGCCGTCTTCTGCTTGAAAAAAAAAAAACACATAAAGAATAAACAGCAGCAGAGCACAAGCAAGCGACCAACGAGTATGAAATGTTATGAGTAGGCTACACATTGTA
+
CCCCCFFFFFFFGGGGGGGGGGHHHHHHHHHHGHHHHGFFGGGHHHHHHHHHHHHHHHGGGGGHHHHGFGGGFFGGGHHHHHHHGGGGGHHHHHHHHHHHGGGGEHGHHHHGHHHGHHHHHHHHHHHHGHGHHFHHHH1GHHEFFHGHCCFFGFGHHHHHH000<<@@E:-;....00000;.000000/.;./../.90.9/..///.:.--9.:.....90:000090;90000;00000/0/000000
@M03495:530:000000000-LYBTV:1:2104:25803:15838 1:N:0:ACAGGAAA+TAGACAAT
GTCAGCATGTGAGCTTTGGAGTGAAATCTCTTGTCTTAAGGAATAAAGGAAAAAGATTCCGTCGGAGGCTCGGTGCTCTACAGGTTCAACCTTTGTACTCTATTATTGCCTCACATTCCATCTCTTGTGAAAATATATTTGATTGGCTTTTCTGCAGGTTGTTTGCCAGGACTTTCCAAGACCTCCACTAGAAAACACAATAAACTTTTTGGAAGCTGGACAACTATCTTCATTTTTCAGAAACAGTGAAC
+
AAABCFFFFFFFGGGGGGGGGGHHHHHHHHHHHFHHGHHHHHHHHHHHHHHHHGGGHHIHHHHGGGGGGHHGGGGGHHHHHHGHHGGHHHHHHHHGFHGHHHHHHHHHHHHHHHHHHHHHHHGHHHHHHHHHGGHHHHHHHHGHHHHHHHHHHHHHHHFHFBGGHHHHHHHHHHHHHHGFHHHHHHHGHHHDDGHHHHGCDDDDGHBDGGGGFBCGGHHGHHHEFFHHHHGGGGGGGGGGGBFGGGBFFGF
@M03495:530:000000000-LYBTV:1:2104:22168:15864 1:N:0:ACAGGAAA+TAGACAAT
GTCAGCATGTGAGCTTTGGTCCAGCCTGAGTCCTGGTTTATCAACGGCAAAATATAGATCGGAAGAGCACACGTCTGAACTCCAGTCACACAGGAAAATCTCGTATGCCGTCTTCTGCTTGAAAAAAAAAAAGACGGGAATTCCTGGAGCTGACACACTTCGTGTCGCGACGTCTCGCCACCGTGTCCTACGGCTACACAGCGTCGGTGTTGTCTACTCTCCCGATCTGGTCACTCCCTCCCCACGCAGGA
+
A>ABAFFFFDFFGCGGGGBGGGHHFGHHGFHHFHHHGHFHGHHHHGGGGGGHHHHHHHHHHGGGGFHHGHHHGGGH1@GFHHHBGHHGHGHGHHGBFCFCF4F1EHHD3E>>EFBFHFFDG?CDGHG?/<////0?//.->111110000.<<CG0/./00.<<:C..-----.//9.;......./0;0/.:-@.././9.-9.--9..9.99/////;;/9..--.////////.........-.---.
@M03495:530:000000000-LYBTV:1:2104:15882:15887 1:N:0:ACAGGAAA+TAGACAAT
GTCAGCATGTGAGCTTTGGAATTAGTAAATTCGTTGACGACAGAAGGAGCAAGATAACGACCACAGGGAGGGTGGTTTATCAACGGCAAAATATAGATCGGAAGAGCACACGTCTGAACTCCAGTCACTCAGGAAAATCTCGTATGCCGTCTTCTGCTTGAAAATAAAAAAATATACCACAAAAAGTGGACATGAAAGTGCAAGTGTATCGTGCAAAAGAAACACAATGCTCGAGGTACTCTCTGCGTTCT
+
BBBBBFFFFFFFGGCFGGGGGGHHHHHHHHHHGFGHHHGGGGGFGHGHHHHHHGHHHHGGGGGHEHHGEGGGEFGEAGHHHHHHGGGGGHHHHHHHGHHHGGGFHHHHHHGGHHCFHHHHHFHHFGHH22FFGCCHHHBGHAFGHFF1@<CHGHFD1FFFH1000<=000-:;C000000.;..;.0;00/:000000000000909000./:.90;//..9//.9.9////;-.-9/////////-;.;.
@M03495:530:000000000-LYBTV:1:2104:23118:15893 1:N:0:ACAGGAAA+TAGACAAT
GTCAGCATGTGAGCTTTGGAGTGAAATCTCTTGTCTTAAGGAATAAAGGAAAAAGATTCCGTCGGAGGCTCGGTGCTCTACAGGTTCAACCTTTGTACTCTATTATTGCCTCACATTCCATCTCTTGTGAAAATATATTTGATTGGCTTTTCTGCAGGTTGTTTGCCAGGACTTTCCAAGACCTCCACTAGAAAACACAATAAACTTTTTGGAAGCTGGACAACTATCTTCATTTTTCAGAAACAGTGAAC
+
AABBBFFFFDF@GBGGGGFCGGHHHGGHFHHHGGEGGFHHHHHHHHHGGEHHHHGEHEGGHHHFEGGCG1FEFEGFFHHHHFHBBBGHHHHGHEFHFGHEHHHFHGHFHFFBGHHFHHD4B3GDBGFFHH4BDFGBG4?FG4FFB0?FFF2BFDGF2C@@FDGC22FGH//?FHGHGGFFFFEFFE<FGHHBFHFHHFE.<=0=00G=GHG-/0;C0:F.CCCCGFFBF0;CBFCB9FFGGG//CB;00;0
@M03495:530:000000000-LYBTV:1:2104:2980:15913 1:N:0:ACAGGAAA+TAGACAAT
GTCAGCATGTGAGCTTTGGAGTGAAATCTCTTGTCTTAAGGAATAAAGGAAAAAGATTCCGTCGGAGGCTCGGTGCTCTACAGGTTCAACCTTTGTACTCTATTATTGCCTCACATTCCATCTCTTGTGAAAATATATTTGATTGGCTTTTCTGCAGGTTGTTTGCCAGGACTTTCCAAGACCTCCACTAGAAAACACAATAAACTTTTTGGAAGCTGGACAACTATCTTCATTTTTCAGAAACAGTGAAC
+
CCCCCFFFFFFFGGFGGCGGGGHHHHHHHHHHHHHHHHHHHHHHHHHHHHHHGHGGHHHHHHHGGGGGGHHGGGGGHHHHHHHHHHHGHHHHGHHHHHHHHHHHHHHHHHHHHHHHHHHHHHHHHHHHHHHHHHHHHHHHHHHHHGHHHHHHHHHHHHHHHDHHHGHHHFHHHHHHHHHHHHHGHHHHHHGHHHHHFGGEGGHHHGFHHHGG/GGHGHHHFHHHHHHHHHGGGGGGGGGGGGFFFBCFFF0
@M03495:530:000000000-LYBTV:1:2104:24144:15930 1:N:0:ACAGGAAA+TAGACAAT
GTCAGCATGTGAGCTTTGGTTTATCAACGGCAAAATATAGATCGGAAGAGCACACGTCTGAACTCCAGTCACACAGGAAAATCTCGTATGCCGTCTTCTGCTTGAAAAAAAAAAAAACTGAGGTGAATTGTGAAGAAGAACATGATAGTTGTGAACGGCTCACGCTAGAAATCATCTAGCCAGCTAAAAATATAATAGGTAGTGGAATCTTACTTACTCTTGCAACAACTCTACGCTTACAGTAATACTTT
+
BACCCFFFFFFFGGGGGGCGGGHHHGHHGGGGGHHHHHHHHHHHGGGGHEHFHFHGHHHGHHHHHHHHHHHHHHGHHHHHHHHHHHFGGFHGFEEHEHHHHGHF?GHBFEGGG/<//<11=1/0/1=1F11=11110010001111111>==<00<..--:00...;.0000<0000000/0..;00;00.000;0000900:/.00000;;000000:90;F000...0:90;.-.9.00000000:000
@M03495:530:000000000-LYBTV:1:2104:8071:15942 1:N:0:ACAGGAAA+TAGACAAT
GTCAGCATGTGAGCTTTGGAGTGAAATCTCTTGTCTTAAGGAATAAAGGAAAAAGATTCCGTCGGAGGCTCGGTGCTCTACAGGTTCAACCTTTGTACTCTATTATTGCCTCACATTCCATCTCTTGTGAAAATATATTTGATTGGCTTTTCTGCAGGTTGTTTGCCAGGACTTTCCAAGACCTCCACTAGAAAACACAATAAACTTTTTGGAAGCTGGACAACTATCTTCATTTTTCAGAAACAGTGAAC
+
CCCCCFFFFFFFGGGGGGGGGGHHHHHHHHHHHHHHHHHHHHHHHHHHHHHHHHGGHIIIHHHGGGGGGHHGGGGGHHHHGHHHHHHHHHHHHHHHGHHHHHHHHHHHHHHHHHHHHHHHHHHHHHHHHHHHHHHHHHHHHHHHHHFHHHHHHHHHHHHHHEHGHHHHHEHHHHHHHGHHHHHHHHHFHFHFHHHHHHGCGHDDGHHHHHGGHCHGHHHGHGGEHHHHHHGGGGGGGGGGGFFFGGCGFF0
@M03495:530:000000000-LYBTV:1:2104:8323:15945 1:N:0:ACAGGAAA+TAGACAAT
GTCAGCATGTGAGCTTTGGAATTAGTAAATTCGTTGACGACAGAAGGAGCAAGATAACGACCACAGGGAGGGTGGTTTATCAACGGCAAAATATAGATCGGAAGAGCACACGTCTGAACTCCAGTCACACAGGAAAATCTCGTATGCCGTCTTCTGCTTGAAAAAAAAAAAAATGAAAGCTGTAATCATGACAGACGCGAGACAGAGAATATACTCGATACCGCGCACTGGAGGTAGAACAGAGGTCATGA
+
CCCCCFFFFFFFGGGGGGGGGGHHHHHHHHHHGHHHHHGGGGGHHHHHHHHGHHHHHHGGGGGHHHGGGGGGEGGGGHHHHHHHGGGGGHHHHHHHHHHHGGGGGHHHHHHGHGHGHHHHHGHHHHHHEHGHHHHHHGFFHHFGHHHHGGGHGGGGHHHGHHHHHGGGGG<-<.01111/0:111111111000<.-----9./<///:0<11110../.-0.------//:...00110<///.</0111
@M03495:530:000000000-LYBTV:1:2104:18526:15957 1:N:0:ACAGGAAA+TAGACAAT
GTCAGCATGTGAGCTTTGGTCCAGCCTGAGTCCCTGGTTTATCAACGGCAAAATATAGATCGGAAGAGCACACGTCTGAACTCCAGTCACACAGGAAAATCTCGTATGCCGTCTTCTGCTTGAAAAAAAAAAAATCAAACAAATATGGCGAAAAAGATGGTGCAATTGTAGATGTACTTAGGGTAGTAGCCATAAACTATAGCGACAGTGTAGCATGTAGTTGTGTTGCAGTAATGACATATGTTGAAGCG
+
DDDDCFFFFFFFGGGGGGGGGGHHHGHHHHHHHHHHHGHHHHHHHHGGGGGHHHHHHHHHHHGGGGHHHHHHHGHHHGHHHHHHHHHHHHHHGHHHHHHHHHHHGGHHHHGGGHGFHHHHHHHHHGHGGGGC//0111<10.<>1>>1.-----...0000000000:00:00000000000<//.0000000000000<000-----00<B00000000<000.//.000<0<::0000000<00:000-
@M03495:530:000000000-LYBTV:1:2104:18168:15958 1:N:0:ACAGGAAA+TAGACAAT
GTCAGCATGTGAGCTTTGGAGTGAAATCTCTTGTCTTAAGGAATAAAGGAAAAAGATTCCGTCGGAGGCTCGGTGCTCTACAGGTTCAACCTTTGTACTCTATTATTGCCTCACATTCCATCTCTTGTGAAAATATATTTGATTGGCTTTTCTGCAGGTTGTTTTCCAGGACTTTCCAAGACCTCCACTAGAAAACACAATAAACTTTTTGGAAGCTGGACAACTATCTTCATTTTTCAGAAACAGTGAAC
+
>1>>1C@@D@3@1B1FBE11AG113EE1G3GHDHHDHH3FBEGGHHGHDHFEC0EEDFDDAGHGE?//E/AE>EEFGHDDG1F0BFF1EGAGHHHBFF@GFDGHGFFE1FGBGAEDGGG22EDGHGDG12B1FEBG2G>>FB>GHGE10GFGHHH2GHFFFCHG0F12G</G0C1GDGH10CGGFHHHF0C11F0>.FG.<D00<DGFFDCC/:CEHGHCGH.GGF0G00;0;009FGGG00/;9/9CBB0
@M03495:530:000000000-LYBTV:1:2104:10357:15959 1:N:0:ACAGGAAA+TAGACAAT
GTCAGCATGTGAGCTTTGGAGTGAAATCTCTTGTCTTAAGGAATAAAGGAAAAAGATTCCGTCGGAGGCTCGGTGCTCTACAGGTTCAACCTTTGTACTCTATTATTGCCTCACATTCCATCTCTTGTGAAAATATATTTGATTGGCTTTTCTGCAGGTTGTTTGCCAGGACTTTCCAAGACCTCCACTAGAAAACACAATAAACTTTTTGGAAGCTGGACAACTATCTTCATTTTTCAGAAACAGTGAAC
+
CCCCCFFFFFFFGGGGGGGGGGHHHHHHHHHHHHHHHHHHHHHHHHHHHHHHHHGGHIHHHHHGGGGGGHHGGGGGHHHHHHHHHHHHHHHHHHHHHHHHHHHHHHHGHHHHHHHHHHHHHHHHHHHHHHHHHHHHHHHHGHHHHHHHHHHHHHHHFHHHHGHHFHHHHEHHGGHHHGHHHHHHHHHHHHGGHGHHHHGGFGHGHGHHHHGGHFHHHHHHHHHGGHHFHHGGGGGGGGGBFFCBFG00B00
@M03495:530:000000000-LYBTV:1:2104:5443:15983 1:N:0:ACAGGAAA+TAGACAAT
GTCAGCATGTGAGCTTTGGAGTTCTCTGGTTTATCAACGGCAAAATATAGATCGGAAGAGCACACGTCTGAACTCCAGTCACACAGGAAAATCTCGTATGCCGTCTTCTGCTTGAAAAAAAAAAAAAAATAAAAGATAATAATAACACAGAGGTGTAAAAGACATTAGACATACGACAAATGAATGACATAGTCATATAGTTTATGTATAAGTAGGATTAAATCGTCTGCTCGTCATAAAATTGTTCAGCG
+
BABCCFFFFFFFGGGGGGGGGGHHHHHHHHHHHHHHHHGGGGGHHHHHHHHHGHGGGGHHHHHHHGHHHGHHHHHHHHHHHHHHGHHHHHHHFHHHFGHHHHGGFHGHHHHHHHFGHHFGGGG@/<<>>0<11>1.111<10000000..0/.0.<000:0.//00000:00;0...--/;0000000000;00090;00009000000000;00:00000000;....0009-...0009900000000.
@M03495:530:000000000-LYBTV:1:2104:17906:15984 1:N:0:ACAGGAAA+TAGACAAT
GTCAGCATGTGAGCTTTGGATTGACGACAGAAGGAGCAAGATAACGACCACAGGGAGGGTGGTTTATCAACGGCAAAATATAGATCGGAAGAGCACACGTCTGAACTCCAGTCACACAGGAAAATCTCGTATGCCGTCTTCTGCTTGAAAAAAAAAAAAAACAGTTGCGGTAGCACATTCATATTTCGTCGAACGCCACATCATGAGACATAGCCCGCGGTTCTATCTAGCATCATACGTCACCACCTGTC
+
DDDDDFFFFFFFGGGGGGGGGGHHHGGGGGHFHHHHHHHHHHHHHGGGGGHHHHGGGGGEFGFGHHHHHHHGGGGGHHHHHHHHHHHGGGGHHHHHHHGHHHGGHHHHHHHHHHHHHGHHHHHHF2FGFFGHHHHGGGHGHHHHHEFHHHGHGGCFC@---../;00:--...000/0000:0000;/..--.:-.-...:0000;000;00000/----.-.000;0;000;00:00.0...00.../0:
@M03495:530:000000000-LYBTV:1:2104:22230:15986 1:N:0:ACAGGAAA+TAGACAAT
GTCAGCATGTGAGCTTTGGAGTGAAATCTCTTGTCTTAAGGAATAAAGGAAAAAGATTCCGTCGGAGGCTCGGTGCTCTACAGGTTCAACCTTTGTACTCTATTATTGCCTCACATTCCATCTCTTGTGAAAATATATTTGATTGGCTTTTCTGCAGGTTGTTTGCCAGGACTTTCCAAGACCTCCACTAGAAAACACAATAAACTTTTTGGAAGCTGGACAACTATCTTCATTTTTCAGAAACAGTGAAC
+
>>>1AFFFBFF3FGAFGFBG1BCDGHFFHHHFHDGGGGCGGGBFGHHBBHHGFFEAHHGFFBBEAAE?EECE??EGFHHFHHEGHHHHHHGHHBGGDGHHHHHGHHGBFHFHFFHGDGFBGHFHH2F1B>2FGGBDEHFHHHGGEFEHHHHGHHHGHH0FGEHCCGFGHFG/GFG<DFDGFHBBG.<F10CGBGHCG..<<GFGDD0D0DCC/GFEFGHHF0C.CCFBGHB;BFFGFFGGGB//;CFCCF0
@M03495:530:000000000-LYBTV:1:2104:13974:15988 1:N:0:ACAGGAAA+TAGACAAT
GTCAGCATGTGAGCTTTGGAATTAGTAAATTCGTTGACGACAGAAGGAGCAAGATAACGACCACAGGGAGGGTGGTTTATCAACGGCAAAATATAGATCGGAAGAGCACACGTCTGAACTCCAGTCACACAGGAAAATCTCGTATGCCGTCTTCTGCTTGAAAAAAAAAAAAACAAATAATAAAAAAGTACATTAGCAAGAACAACAATCGATAGTAACAGCATGTAAGAGTACGTTAGCAACGGAAAACA
+
DDCCDFFFFFFFGGGGGGGGGGHHHHHHHHHHGHHHHHGGGGGHHHHHHHHHHHHHHHGGGGGHHHHGGGGGEGGFEHHHHHHHGGGGGHHHHHHHHHHHGGGGHHHHHHHGHHHGHHHHGHHHHHHHHHGHHHHHHFBGHHGGHHHGDCGHGHHHHHHHHBHD<AEGG@9--....0;00000009.0;0:000;:00/////:...0:.::A.00;000./00000000:00.///.0;0.--..-//.
@M03495:530:000000000-LYBTV:1:2104:29400:16023 1:N:0:ACAGGAAA+TAGACAAT
GTCAGCATGTGAGCTTTGGAGTGAAATCTCTTGTCTTAAGGAATAAAGGAAAAAGATTCCGTCGGAGGCTCGGAGCTCTACAGGTTCAACCTTTGTACTCTATTATTGCCTCACATTCCATCTCTTGTGACAATATATTTGATTGGCTTTTCTGCAGGTTGTTTGCCAGGACTTTCCAAGACCTCCACTAGGAAACACAATAAACTTTTTGGAAGCTGGACAACTATCTTCATTTATCAGAAACAGTGAAA
+
AA?A?FFFFFDFFGGGGGFFGGFHDGE1FGF3F1FG3FBFG1BEGGFBEFFHHGFFHEHFBABE??/AA/AE@/>/BBFGB1E0@BG1E1B>1@FGFBGH2122B2F1BFEFH/F>21FFH1F>G2FGHB2B11F2>GHEFB2BGEHFHHBG12B21C0GFCACCGDFB?G/G11<?1<FGHHHHA0<F0F0>F</CG..<0<0000<=G@CB0/;C:CFC0C.;G0990C090;0;;0C9C;BB/9B0;0
@M03495:530:000000000-LYBTV:1:2104:17760:16084 1:N:0:ACAGGAAA+TAGACAAT
GTCAGCATGTGAGCTTTGGAATTAGTAAATTCGTTGACGACAGAAGGAGCAAGATAACGACCACAGGGAGGGTGGTTTATCAACGGCAAAATATAGATCGGAAGAGCACACGTCTGAACTCCAGTCACACAGGAAAATCTCGTATGCCGTCTTCTGCTTGAAAAAAAAAAAAACATAAACATGATGAACAGAACATATCACGCACAGACGAGATGAATAAAAGTATAGCAGAGACAAAGACTACAGGAACG
+
CCDDDFFFFFFFGGGGGGGGGGHHHHHHHHHHGHHHHHGFGGGHHHHHHHHHHHHHHHGGGGGHHHHGGGGGGGGGGHHHHHHHGGGGGHHHHHHHHHHHGGGGHHHHHHHGHHHGHHHHHHHHHHHHHHGHHHHHHGHEHHGGHHHHGEGHGHHHHHHGHGHHGGGGGE@<<.9000<<0<000:0:00</0//0000009.---/0.---..000000:00<00<0<0:/.:///////<0/0:/./..
@M03495:530:000000000-LYBTV:1:2104:20251:16087 1:N:0:ACAGGAAA+TAGACAAT
GTCAGCATGTGAGCTTTGGTCCAGCCTGAGTCCTCTGGTTTATCAACGGCAAAATATAGATCGGAAGAGCACACGTCTGAACTCCAGTCACACAGGAAAATCTCGTATGCCGTCTTCTGCTTGAAAAAAAAAAAAAAACAAAGCGACAGATAGCCGAATTATATCACTAGTGCGTCAACTGTAGAATCATAGAGATACATCTTAGTAGTAGCATGTATGAGGCGAACGATTGGCTGTAATAATATATAGTT
+
CBCCDFFFFFFFGGGGGGGGGGHHHGHHHHHHHHHHHHGHHHHHHHHGGGGGHHHHHHHHGHHGGGGHHHHHHHGHHHGHHHHHHHHHHHHHHGHHGHHHHBGHFGGHHHHGGGHGGHHHHHHFHHHHGGGG<><-<<...<//..---/00000.<-:.00000000<0<00-.-..00/0000000000:0000000<00:0<0000000000000000/.-----.<.../0.<0<000000000000
@M03495:530:000000000-LYBTV:1:2104:21913:16098 1:N:0:ACAGGAAA+TAGACAAT
GTCAGCATGTGAGCTTTGGAGTGAAATCTCTTGTCTTAAGGAATAAAGGAAAAAGATTCCGTCGGAGGCTCGGTGCTCTACAGGTTCAACCTTTGTACTCTATTATTGCCTCACATTCCATCTCTTGTGAAAATATATTTGATTGGCTTTTCTGCAGGTTGTTTGCCAGGACTTTCCAAGACCTCCACTAGAAAACACAATAAACTTTTTGGAAGCTGGACAACTATCTTCATTTTTCAGAAACAGTGAAC
+
AA?AABDFDFF3FFFGGG1FGGHHBHHHHBDGHFGGHHHHH1GGFHGGHGHHFGEGHHGEFCGEGGGCE/GECGGCGHFFHDFFHFHGHFHHHHHGFGHHHHGFHHHHGHHHHGHHHHHHHE11GFHD<2BFFGHHFHFHHGHHH0GHHHD2FGFGHGGGGCG0FDFG1FHAFGGHGHG1CB0<GFHHFHH1GFFFFHH<DDGDDBGGFGGCC0/CGFGGGGCEGHHHFFF0BF;FGFF0C;//;/9BBF0
@M03495:530:000000000-LYBTV:1:2104:10527:16109 1:N:0:ACAGGAAA+TAGACAAT
GTCAGCATGTGAGCTTTGGAGTGAAATCTCTTGTCTTAAGGAATAAAGGAAAAAGATTCCGTCGGAGGCTCGGTGCTCTACAGGTTCAACCTTTGTACTCTATTATTGCCTCACATTCCATCTCTTGTGAAAATATATTTGATTGGCTTTTCTGCAGGTTGTTTGCCAGGACTTTCCAAGACCTCCACTAGAAAACACAATAAACTTTTTGGAAGCTGGACAACTATCTTCATTTTTCAGAAACAGTGAAA
+
BABCCFFFFFFFGGGGGGGGGGHFHHHGHHHHHHHHHHGFFHHHHHGHHHHHHHGGHHHHGHHGGEGCFGHGEEFGHGHHHHHHHHHGGHHFFGHGGHHHFHHHHHHFHGGHHHHHHHHHHHHHHHHHHFFHHFGHGHHHHHHHHGBGHHFBHHFFGE0FFFHBGHEHHHGHHFGDGFHB0CGCGFGGGHFFGBFHHGGED=<0<DGHG<-@:CBACGGHGHECF:G0GF0FGFGGF/90;B/:/CF00B0
@M03495:530:000000000-LYBTV:1:2104:3086:16114 1:N:0:ACAGGAAA+TAGACAAT
GTCAGCATGTGAGCTTTGGTTTATCAACGGCAAAATATAGATCGGAAGAGCACACGTCTGAACTCCAGTCACACAGGAAAATCTCGTATGCCGTCTTCTGCTTGAAAAAAAAAAAAAAAACATTATAAAGTGTCAATTATGAGTTACAACGAGGGAATGGAGAAACAATGCTTAACAGGTCAATGTGTAGTTATTAGATATAACACCGGTGTGAATGGTTGCTTATGCACACATAAATGACGTACGAGAAA
+
BBBBBFFFFDFFGGGGGGBEGGHHHHHHGGGGGHHHHHGHHFHHGGGGHFHHHHGGGHHGHHHHHHHHHHHHGHGHGHHHHBFFGHGGHHHHGECHGHGHFGHGHFFHHGEE/@>/<//->F11111=1111<1110000000=00<00/-..--../0;:/;:///.00/0000000.0//0009000;;000000009000009.--9-../9/////../9//////9..///99;//....-..9./
@M03495:530:000000000-LYBTV:1:2104:13700:16118 1:N:0:ACAGGAAA+TAGACAAT
GTCAGCATGTGAGCTTTGGAATTAGTAAATTCGTTGACGACAGAAGGAGCAAGATAACGACCACAGGGAGGGTGGTTTATCAACGGCAAAATATAGATCGGAAGAGCACACGTCTGAACTCCAGTCACACAGGAAAATCTCGTATGCCGTCTTCTGCTTGAAAAAAAAAAAAACAAACAACGGCTCACACAATAACAGAATGAAGAATACGCAGATGCGAGTAGTTGCTCGTGCGTAGTATGCAGACATAA
+
DEEDEFFFFFFFGGGGGGGGGGHHHHHHHHHHGGHHHHGGGGGHHHHHHHHHHHHHHHGGGGGHHHHGGGGGEGGGGHHHHHHHGGGGGHHHHHHHHHHHGGGGHHHHHHHGHHHGHHHHHHHHHHHHHHGHHHHHHHHHHHGGHHGFDEGHGHHHHHHHGHEFGGGGGE<--..9<....----.00<0..01000</0110:1</010...--010-.--.1111101.-..-<.-.1111111./:1<
@M03495:530:000000000-LYBTV:1:2104:6500:16118 1:N:0:ACAGGAAA+TAGACAAT
GTCAGCATGTGAGCTTTGGTCCAGCCTGAGTCCTGGTTTATCAACGGCAAAATATAGATCGGAAGAGCACACGTCTGAACTCCAGTCACACAGGAAAATCTCGTATGCCGTCTTCTGCTTGAAAAAAAAAAAAAAAAGAAACAAAAGTACGACAGAGACAGTATTATGGACCAAAATGCAGCAAGAGGCGCACAATAAAGCGCGAGCTAAGATCTTGAGTCACGGTAACATATACGCAGGAAGCAGAGTCT
+
CCEECFFFFFFFGGGGGGGGGGHHHGHHHHHHHHHHGHHHHHHHHGGGGGHHHHHHHHHHHGGGGHHHHHHHGHHHGHHHHHHHHHHHHHHGHHHHHHHHHHHGGHHHHGGGHGHHHHHHGHFHHHGGF?BA/----...///.../01:...--///://<11<1110:0/9..<00:11:.</<...-----<010111.---9-.0100<1111101111.....0111<:1...--./..0//.<01
@M03495:530:000000000-LYBTV:1:2104:6286:16120 1:N:0:ACAGGAAA+TAGACAAT
GTCAGCATGTGAGCTTTGGAGTGAAATCTCTTGTCTTAAGGAATAAAGGAAAAAGATTCCGTCGGAGGCTCGGTGCTCTACAGGTTCAACCTTTGTACTCTATTATTGCCTCACATTCCATCTCTTGTGAAAATATATTTGATTGGCTTTTCTGCAGGTTGTTTGCCAGGACTTTCCAAGACCTCCACTAGAAAACACAATAAACTTTTTGGAAGCTGGACAACTATCTTCATTTTTCAGAAACAGTGAAC
+
CCCCCFFFFFFFGGGGGGGGGGHGHHHHHHHHHHHHHHHHHHHHHHFHHHHHHHGGHHHIHHHGGGGGGHGGGGGGHHHHHHHHHHHHHHHHHHHHHHGHHHHHHHHHHHHHHHHHHHHHHHHHHHGHHHHHHGHHHHGHHFHHHGHHHHHHGHHGHGGHHGHHHHHHG?GHHHHHHHHHGHHHHHHHHHGBGHFHHHHGDGGDGFHHHHGGF0CHHHHGHHHHHHHHFHGGGGGGGGGGEFGGGGFBFF0
@M03495:530:000000000-LYBTV:1:2104:2752:16134 1:N:0:ACAGGAAA+TAGACAAT
GTCAGCATGTGAGCTTTGGAATTAGCTGGTTTATCAACGGCAAAATATAGATCGGAAGAGCACACGTCTGAACTCCAGTCACACAGGAAAATCTCGTATGCCGTCTTCTGCTTGAAAAAAAACACGCAAATTTCCTACCACTCCGATAAGATGCTGAAGAGGAGCCAGCACTAAGAGCAATCAGAAAGGAACCAAAGCCCTTGAGACCCGGGTCAACCACACCTATCCACACACCAGACCCAGACGCACCC
+
AAAAAFFFF@3@BGDFEA11FGGFCHFFFGFEF3DGFFE0FAEEGFFGHEHDG/EE//AE0FGFGG0FFEBGHHGHGF@11FGHGFAGFGH1121B>?GHHB/>>FFHD1F1BFFBF1>//</?B//</>@11>2F2@0CFFC0///-.1=11>=<<1F10..<..<.</<0<//C0///0C0000;/.:/..;..//;:///00.0..---9;-9/99--9;///;///;--;-9-----9--------;
@M03495:530:000000000-LYBTV:1:2104:12995:16146 1:N:0:ACAGGAAA+TAGACAAT
GTCAGCATGTGAGCTTTGGACTCCTGACTGGTTTATCAACGGCAAAATATAGATCGGAAGAGCACACGTCTGAACTCCAGTCACACAGGAAAATCTCGTATGCCGTCTTCTGCTTGAAAAAAAAAAAAAAAAACAAAATATAACTAAAACCGATGACACACAAGACATAACCAATGAAGACAACTATGACAAAGAGTAATAACATCAGTACTGTCTATGTATATAGTAATTGCTTATATATAACACCATCT
+
CDECDFFFFFFFGGGGGGGGGGHHHHHHHHHHHHHHHHHHGGGGGHHHHHHHHHHHGGGGHHHHHHHGHHHGHHHHHHHHHHHHHHGHHHHHHHBHHHFGHHHHGGGHGHHHHHHHHHHHHGDGGD/><-<--.....001<1<110C0<.---.1000/.9..//<1<1000.<0:11:///.00111101////11<1110010001:1<111111111111111111111111111111110:..00<
@M03495:530:000000000-LYBTV:1:2104:17093:16162 1:N:0:ACAGGAAA+TAGACAAT
GTCAGCATGTGAGCTTTGGAGTGAAATCTCTTGTCTTAAGGAATAAAGGAAAAAGATTCCGTCGGAGGCTCGGTGCTCTACAGGTTCAACCTTTGTACTCTATTATTGCCTCACATTCCATCTCTTGTGAAAATATATTTGATTGGCTTTTCTGCAGGTTGTTTGCCAGGACTTTCCAAGACCTCCACTAGAAAACACAATAAACTTTTTGGAAGCTGGACAACTATCTTCATTTTTCAGAAACAGTGAAC
+
CCCCCFFFFFFFGGGGGGGGGGHHHHHHHHHHHHHHHHHHHHHHHHHHHHHHHHGGHHIHHIHGGGGGGHHGGFGGHHHHHHHHHHHHHHHHHHHHHHHHHHHHHHHHHHHHHHHHHHHHHHHHHHGHHHHHHHHHHHHHHHHHHGHHHHHHHHHHHHHHHCGFGHHHGHHHHHHHHHHHHHHHHGHHHHHBGHHHHHHGGGDGHHHHHHGGFGHHHHHHHGHHGHHHHHGGGGGGGGGGECFGFGFFFG0
@M03495:530:000000000-LYBTV:1:2104:2037:16208 1:N:0:ACAGGAAA+TAGACAAT
GTCAGCATGTGAGCTTTGGAATTATTCGTTGACGACAGAAGGAGCAAGATAACGACCACAGGGAGGGTGGTTTATCAACGGCAAAATATAGATCGGAAGAGCACACGTCTGAACTCCAGTCACACAGGAAAATCTCGTATGCCGTCTTCTGCTTGAAAAAAAAAACACAGATAAACATAATGACGTAGACAACACACACGAATCACAACATAGCCTAGTGAGATGTCACTCACCGACAGTAAGTCAATGAA
+
DCCDDFFFFFFFGGGGGGFGGGHHHHHHHHHHHGGGGGHHHHHHHHHHHGHHHGGGGGHHHGGGGGGEFGGGHHHHHHHGEGGFHHHHHHHGHHGGGGGHHHHHHHGFHHGHHHHHHHHHHHHHHGGGHHHGFFGHHGGHHHHGDAFFHGHHHHHHGHHHCF-A-.:...;0000000000000.....00/.:.....--..:09009./000000/0000000;00000/0..----00009000:000
@M03495:530:000000000-LYBTV:1:2104:23299:16218 1:N:0:ACAGGAAA+TAGACAAT
GTCAGCATGTGAGCTTTGGAATTAGTAAATTCGTTGACGACAGAAGGAGCAAGATAACGACCACAGGGAGGGTGGTTTATCAACGGCAAAATATAGATCGGAAGAGCACACGTCTGAACTCCAGTCACACAGGAAAATCTCGTATGCCGTCTTCTGCTTGAAAAAAAAAAAATCACCATCATTATGCATAGCCAACCTCTCTCTACTACTCACGTACTAACCATGCTCAACACCGTGCACTGCTCACCCCC
+
BABBBFFFFFFFFGGGGGGGGGHHHHHHHHHHGHHHHHGGGGGHHHHGHHHHHHHGHHGGGGGHHHGFEFGGBFFEGHHHHHHFGGGGGHHHHHHHHHHHGGGGHHHHHHHGHHHGEHHHHHHHHHHHHHAGHHFHHEGFHGGGHGHHGADHGHHEHHHHHFHHH-@C@FA9./9/;90;00;000;0000/00/..9/9:////////////.:...///.///////9./:9-:...///;////9.-:
@M03495:530:000000000-LYBTV:1:2104:7457:16233 1:N:0:ACAGGAAA+TAGACAAT
GTCAGCATGTGAGCTTTGGAATTAGTAAATTCGTTGACAGCAAGATAACGACCACAGGGAGGGTGGTTTATCAACGGCAAAATATAGATCGGAAGAGCACACGTCTGAACTCCAGTCACACAGGAAAATCTCGTATGCCGTCTTCTGCTTGAAAAAAAAAAACAAATCTAAAAATACTAGAGAATAAGATATCGTTCATTACATACTACAATTAAGATACAACTGCATCAATACAGTTCGTATTAATACTA
+
DCCDDFFFFFFFGGGGGGGGGGHHHHHHHHHHGHHHHHHHHHHHHHHHHGGGGGHHHHGEGGGEFGGGHHHHHHHGGGGGHHHHHHHHHHHGGGGHHHHHHHGHHHGHHHHHHHHHHHHHHGHHHHHHDCHHHGGHHHHGGGHGHHGHGHHHHHHHGGGGGC...:000000<0.00000<0000000<00:0.:..000000000000000000:00:000:0:000<00<<000<00.<:/00000000
@M03495:530:000000000-LYBTV:1:2104:7393:16251 1:N:0:ACAGGAAA+TAGACAAT
GTCAGCATGTGAGCTTTGGAGTGAAATCTCTTGTCTTAAGGAATAAAGGAAAAAGATTCCGTCGGAGGCTCGGTGCTCTACAGGTTCAACCTTTGTACTCTATTATTGCCTCACATTCCATCTCTTGTGAAAATATATTTGATTGGCTTTTCTGCAGGTTGTTTGCCAGGACTTTCCAAGACCTCCACTAGAAAACACAATAAACTTTTTGGAAGCTGGACAACTATCTTCATTTTTCAGAAACAGTGAAC
+
BABCBFFFFFFFGGGGGGGGGGHHHHHHHHHHHHHHHHHHHHHHHHHHHHHGHHGGHIIIHHHGGGGFGHHGGFGGHHHHHHGHHHHHHHHHHHHHHGHHHHHHGHHHHHHHHHHHHHHHHGHHHHHHHHHHHGGHGGHHHFHHHGHHHHHGHHFHFHHHHGHGFHHHGHGHGFHGGHHGEHHHHHHGGGFGHFHHHHHGGFGHGGHHHHGGE:CHFHHHHGHGHHHHHHGGGGGGGGGFGFFFFGFFBF:
@M03495:530:000000000-LYBTV:1:2104:15019:16297 1:N:0:ACAGGAAA+TAGACAAT
GTCAGCATGTGAGCTTTGGAGTGAAATCTCTTGTCTTAAGGAATAAAGGAAAAAGATTCCGTCGGAGGCTCGGTGCTCTACAGGTTCAACCTTTGTACTCTATTATTGCCTCACATTCCATCTCTTGTGAAAATATATTTGATTGGCTTTTCTGCAGGTTGTTTGCCAGGACTTTCCAAGACCTCCACTAGAAAACACAATAAACTTTTTGGAAGCTGGACAACTATCTTCATTTTTCAGAAACAGTGAAC
+
CCDCDFFFFFFFGGGGGGGGGGHHHHHHHHHHHHHHHHHHHHHHHHHHHHHHHHGGHHHHHHHGGGGGGHHGGEGGHHHHHHHHHHHHHHHHHHHHHHHHHHHHHHHHHHHHHHHHHHHGHHHHHHHFHHHHHHHHHHHHHHHHHGHHHHHHHHHHHHHHHGH@FGHHHGHHHHHHHHHFHHHHHHHHHHHFGHHHHHHGGGHHHHHHHHGGHHFHHHHHHGHGHHGFFHGGGGGGGGGFFFCGBFFFGG0
@M03495:530:000000000-LYBTV:1:2104:13233:16324 1:N:0:ACAGGAAA+TAGACAAT
GTCAGCATGTGAGCTTTGGAGTGAAATCTCTTGTCTTAAGGAATAAAGGAAAAAGATTCCGTCGGAGGCTCGGTGCTCTACAGGTTCAACCTTTGTACTCTATTATTGCCTCACATTCCATCTCTTGTGAAAATATATTTGATTGGCTTTTCTGCAGGTTGTTTGCCAGGACTTTCCAAGACCTCCACTAGAAAACACAATAAACTTTTTGGAAGCTGGACAACTATCTTCATTTTTCAGAAACAGTGAAC
+
CBCCCFFFFFFFGGGGGGGGGGHHHHHHHHHHHHHHHHHHHHHHHHHHHHHHHHGGHIHHHIHGGGGGGHHGGEEGHHHHHHHHHHHHHHHHHHHHHHHHHHHHHHHHGHHHHHHHHHHHHHHHHHHHHHHHGHHHHHHHHHHHHAGGHHHHHHHHHHHHGCGHGHHHHEHHHHHHHHHGHHHHHHHGHHHHHHHHEHF<DG0GHHHGHHGGHHHHHHHHHHHHHHHHHGGGGGGGGGGGGFFFFGGFBF0
@M03495:530:000000000-LYBTV:1:2104:14299:16338 1:N:0:ACAGGAAA+TAGACAAT
GTCAGCATGTGAGCTTTGGAATTAGTAAATTCGTTGACGACAGAAGGAGCAAGATAACGACCACAGGGAGGGTGGTTTATCAACGGCAAAATATAGATCGGAAGAGCACACGTCTGAACTCCAGTCACACAGGAAAATCTCGTATGCCGTCTTCTGCTTGAAAAAAAAACAACTATACACTCACACAATCTATTAATAGAAGTAGAATGCGACTCACACTACCAGTGTAGTATGTTTCGACACTCAGATAA
+
CCCCCFFFFFFFGGGGGGGGGGHHHHHHHHHHGHHHHHGGGGGHHHHHHHHHHHHHHHGGGGGHHHHGGGGG>FEEFHHHHHHHGGGGGHGHHHHHHHHHGGGGHHHHHHHGHHHGHHHHHHHHGHHHHHGHHHHHHH1GHHGGHHF1CEGHGHHHHHHHHEH0.@C:C.:.;:0000;00//000.:0000000;000000000009;0..--.0900/;9/00;09;00009000;.:..-0//00000
@M03495:530:000000000-LYBTV:1:2104:26847:16348 1:N:0:ACAGGAAA+TAGACAAT
GTCAGCATGTGAGCTTTGGAATTAGTAAATTCGTTGACGACAGAAGGAGCAAGATAACGACCACAGGGAGGGTGGTTTATCAACGGCAAAATATAGATCGGAAGAGCACACGTCTGAACTCCAGTCACACAGGAAAATCTCGTATGCCGTCTTCTGCTTGAAAAAAAAAAAAATCACAAACACGAATCTAGCTCTCACTGCTCCCTGCAGCGAACTAGACTAGCAACATATCTACAGACAACTACACCGTA
+
CCCCCFFFFFFFGGGGGGGGGGHHHHHHHHHHGFHGGHGGGGGHHHHHHHHHHHHHHHGGGGGGHHHGGGGGEFFFGHHHHHHFFGGGGHHHHHHHHHHHGGGGHHHHHHHGHHHGGHFHHHHHGHHHHHGHHHGHF?1FGHGGHHHHGDGHFHGHHHHFFGHGHGGGG-;-;.09009.....-:.;0F0000;0000:0000.;9.;00;:-9.00000;0/0;../0090;9000.//.00:;//-;.
@M03495:530:000000000-LYBTV:1:2104:2158:16358 1:N:0:ACAGGAAA+TAGACAAT
GTCAGCATGTGAGCTTTGGAATTAGTAAATTCGTTGACGACAGAAGGAGCAAGATAACGACCACAGGGAGGCTGGTTTATCAACGGCAAAATATAGATCGGAAGAGCACACGTCTGAACTCCAGTCACACAGGAAAATCTCGTATGCCGTCTTCTGCTTGAAAAAAAAAAAACCTAATCAGTAATACAAAACATGAATGCAGTTATGATTCACTCATTAATAATTGATATCAGTGAGACGAGAACATCACA
+
CCCCCFFFFFFFGGGGGGGFGGHHGHHHHHHHGHHHHGGGGGGHHHHHHGHHHHGHHHGGGFGHHHHGGGGGHHGGHHHHHHHHGGGGGHHHHHHHHHHHGGFGHHHHHHHGFHHGFHHHHHHHHHHHHHGHHHHHHHBGGHGGHHHHGEGHGHHHFHHHHGDGF@GGG@--9.///000;900000009...0/:0009000/9/////////////////:////99///////;:/.--..///////
@M03495:530:000000000-LYBTV:1:2104:21901:16367 1:N:0:ACAGGAAA+TAGACAAT
GTCAGCATGTGAGCTTTGGAATTAGTAAATTCGTTGACGACAGAAGGAGCAAGATAACGACCACAGGGAGGGTGGTTTATCAACGGCAAAATATAGATCGGAAGAGCACACGTCTGAACTCCAGTCACACAGGAAAATCTCGTATGCCGTCTTCTGCTTGAAAAAAAAAAAAACACATAAATCAAAAGAGCGCGATCCTGAATAACACGACACCACGTACAATAAGCACTGAACGAACTAGTGAACTATCA
+
CCCCCFFFFFFFGGGGGGGGGGHHHHHHHHHHGGHHHHGGGGGHHHHHHHHHGHHHHHGGGGGHHHHGGGGGFGGEGHHHHHHHGGGGGHHHHHHHHHHHGGGGHHGHHHHGHHHGHHHHHHHHHHHHHHGHHHHHGFFHHHGGHHHHDCGFGHFHHHHHHHFHHGGGGCB--:..;0000000000/:9/-----..000000900:.--9-;...;/..0:0;000/0/000...-.000900:00000
@M03495:530:000000000-LYBTV:1:2104:8355:16380 1:N:0:ACAGGAAA+TAGACAAT
GTCAGCATGTGAGCTTTGGTTTATCAACGGCAAAATATAGATCGGAAGAGCACACGTCTGAACTCCAGTCACACAGGAAAATCTCGTATGCCGTCTTCTGCTTGAAAAAAAAAAAAAAATAACAGAGGCTATATCCACCAGCCCCCAGAGAAGTGATGGTAGTGGATTAGAAAAACTGCTTAGAATAATAATCACTTCTACCAATCACCCTGCATAAGCAGGTCAACTCTACTCATGAACTACTCAAGTAA
+
CBBCCFFFFFFFGGGGGGGGGGHHHHHHGGGGGHHHHHHHHHHHGGGGHHHHHHHGHHHGHHHHHHHHHHHHHHGHGHHGHFGGHHGGHGHHGGGHGHHHHHHHHGHFHGGGCC<//<>01111100...11111=1><.<.<A.--.;./0/0;0000<:<0;.:0000000/..00009;0000000;90009000;000000/00/::/./000000/..0009000;0000900000000;900:00
@M03495:530:000000000-LYBTV:1:2104:15108:16406 1:N:0:ACAGGAAA+TAGACAAT
GTCAGCATGTGAGCTTTGGATTAGTAAATTCGTTGACGACAGAAGGAGCAAGATAACGACCACAGGGAGGGTGGTTTATCAACGGCAAAATATAGATCGGAAGAGCACACGTCTGAACTCCAGTCACACAGGAAAATCTCGTATGCCGTCTTCTGCTTGAAACAAAAAAAAACACAGTTGTCTGATAGTACCCAACACAGTACATAGCCGAGCTAGCAACCGTAGTAACTGTGTCGTGAGTGCAGACTGCC
+
BAABBFFFFFFDGGGGGGGGGGHHHHHHHHHGHHHHHGGGGGHHHHHHHHHHHHHHHGEGGGHHHHGFGGGEFGGGFHHHHHHGGGGGGFGHHHHHHHHGFGFHFGHHGHGHHHGGHHHHHFHFFHDGCDHGHGHHGGHFGGGHHGEFGGHGHHHFGGH00G0<<CC.@:--.....;0090;000000;9000......9;00000/0.---9//9//:;-;...;/9//////..././/////.////
@M03495:530:000000000-LYBTV:1:2104:4916:16413 1:N:0:ACAGGAAA+TAGACAAT
GTCAGCATGTGAGCTTTGGAATTAGTAAATTCGTTGACGACAGAAGAGCAAGATAACGACCACAGGGAGGGTGGTTTATCAACGGCAAAATATAGATCGGAAGAGCACACGTCTGAACTCCAGTCACACAGGAAAATCTCGTATGCCGTCTTCTGCTTGAAAAAAAAAAAAATAGACAAGACATGCACTAGCTCACACAATCAACTTATGGGAAGTTTGTCAACTATATGCATTTTTCAGTATCAACGAAA
+
BCBCCFFFFFFFGGGGGGGGGGHHHHHHHHHHGHHHHHGGGGGGHHHHGHHFHHHHHGGGGGHHHGGGGGGEFEEGHHGHHHHGGGGGHHHHGHHHFHAEEGGHHHHFHH?BFHFHHHHHGGHHHHGHEGHGHBGGDFHHHFGHHHHFDGHGHB1<FF1CGFFA<@EG:9--900990/.///000:0:00/000:00.990:0/009000./:.00;0/:09009;0:0:0;90B0/000:0:00/....
@M03495:530:000000000-LYBTV:1:2104:27009:16417 1:N:0:ACAGGAAA+TAGACAAT
GTCAGCATGTGAGCTTTGGAGTGAAATCTCTTGTCTTAAGGAATAAAGGAAAAAGATTCCGTCGGAGGCTCGGTGCTCTACAGGTTCAACCTTTGTACTCTATTATTGCCTCACATTCCATCTCTTGTGAAAATATATTTGATTGGCTTTTCTGCAGGTTGTTTGCCAGGACTTTCCAAGACCTCCACTAGAAAACACAATAAACTTTTTGGAAGCTGGACAACTATCTTCATTTTTCAGAAACAGTGAAC
+
CCCCCFFFFFFFGGGGGGGGGGHHHHHHHHHHHHHHHHHHHHHHHHHHHHHHHHGGHHHFHHHGGGGGGHHGGEFGHHHGHGHHHHHHGHHHHHHGHHHHHHHHHHHGHHHHHHHHHHHHHHHFHHHHHHGHHEHHHHHHHGHHHGHHGHHHHHGFGHHFHDGHCHHHGGHHHHHHHHHHGHHGHFGHHEB1FG<<GHGEGHGGHHHHHHGCCGFHHHFHHHGHHHHHHHGGGGGGGGGEGCFFBF;FGF0
@M03495:530:000000000-LYBTV:1:2104:8424:16425 1:N:0:ACAGGAAA+TAGACAAT
GTCAGCATGTGAGCTTTGGTCCGCCTGAGTCCCTGGTTTATCAACGGCAAAATATAGATCGGAAGAGCACACGTCTGAACTCCAGTCACACAGGAAAATCTCGTATGCCGTCTTCTGCTTGAAAAAAAAAAGAACACCCAGCCCCAAGATAAAGGGACTGAGCGGATGGGGAGCATCTCTTAACGTTGGAACATCATCCACCAACAGTCCTCCATGTGGCGGTACGACACTTCCTAAAACGCCTCAAAGAA
+
BAAAAFFFFFFFFGFGGGFGGGEGGGHHHHHHGHHHHHHHHHHGHGGGGGHFGGGHHEGHHGAFGHHHHHHHGGHHFHGHFGHHHHHHHGHGHHHHHHHGHHGGDHHHFGGFHGFFFHGE3B3FGHD//<</?00??//<.0<.....01<000<....</0/-;;--....-..0;;B;9000./9..00/90909090/..9.9.9//;/9.///9/;---.....;-///::////:---..:////9
@M03495:530:000000000-LYBTV:1:2104:13547:16453 1:N:0:ACAGGAAA+TAGACAAT
GTCAGCATGTGAGCTTTGGAGTGAAATCTCTTGTCTTAAGGAATAAAGGAAAAAGATTCCGTCGGAGGCTCGGTGCTCTACAGGTTCAACCTTTGTACTCTATTATTGCCTCACATTCCATCTCTTGTGAAAATATATTTGATTGGCTTTTCTGCAGGTTGTTTGCCAGGACTTTCCAAGACCTCCACTAGAAAACACAATAAACTTTTTGGAAGCTGGACAACTATCTTCATTTTTCAGAAACAGTGAAC
+
CBCCCFFFFFFFGGGGGGGGGGHHHHHHHHHHHHHHHHHHHHHGHHHHHHHHHHGGHHHHHIHGGGGGGHHGGFFGHHHHHHHHHHHHHHHHHHHHHHHHHHHHHHHHGHHHHHHHHHHHHHHHHHHHFHHGHHHHHHHHHHHHHHGHHHHHHHHHGHHHHDGFGHHHHGHHHHHHHGFFHHHHHHHHHHGFFHHGHGGCGHBGGHHHHHGGGHFHHHHGHHGHHGHHGHGGFFGGGGGGFFGGGG0C;F0
@M03495:530:000000000-LYBTV:1:2104:2315:16493 1:N:0:ACAGGAAA+TAGACAAT
GTCAGCATGTGAGCTTTGGAATTAGTAAATTCGTTGACGACAGAAGGAGCAAGATAACGACCACAGGGAGGGTGGTTTATCAACGGCAAAATATAGATCGGAAGAGCACACGTCTGAACTCCAGTCACACAGGAAAATCTCGTATGCCGTCTTCTGCTTGAAAAAAAAAAAACATGTCATAGTGTGGAGACATAAGTGAGCAAGTCTAGCATCTCTAATGTTAATATACTAGGGTATAATTGTAGTGTCAT
+
DDDDDFFFFFFFGGGGGGGGGGHHHHHHHHHHGHHHHHGGGGGHHHHHHHHHHHHHHHGGGGGHHHGGGGGGEGGEFHHHHHHHGGGGGHHHHHHHHHHHGGGGHHHHHHHGHHHGHHHGHHHHHHHHHHGGHHHHHGCHHGGEGHHHGEGFGHHHGHHHHHHHHGGGGE9-.;00000000;0:0.0.0:/0000;0:000;/000000:;000:0000000000000000/./;000000;000/0000
@M03495:530:000000000-LYBTV:1:2104:23468:16535 1:N:0:ACAGGAAA+TAGACAAT
GTCAGCATGTGAGCTTTGGTCCAGCCTGAGTCCCTGGTTTATCAACGGCAAAATATAGATCGGAAAGCACACGTCTGAACTTCCAGTCACACAGGAAAATCTCGTATGCCGTCTTCTGCTTGAAAAAAAAAAAAACCAGACCAGTCCTAACACGGTCAAACTTTGGTGCTTATCTTCTACTCTTAGTATGAGTCCGCTTCTTCTCGGGCACACACAGACGACACATACACTCTCGTGACCCTAGACAACCA
+
CCCCCFFFFFFFGGGGGGFGGGHHHGHHHHHHHHHHHGHHHHHHHHGGGGGHHHHHHHGHHHGGGGHHHHHHGEHFFHHHHHHHFHHHHHGHGHHHHHHGGFHHGGHGHHGGGHEHHHHFHG0BGHHGGG@></>....<<.001<0000<//.-..;00:000:/..000000;00:00;0000000;0;0000.-...;0900..-:-..9..../9---9-./////////:../././..///..:.
@M03495:530:000000000-LYBTV:1:2104:13918:16543 1:N:0:ACAGGAAA+TAGACAAT
GTCAGCATGTGAGCTTTGGTCCAGCCTGAGTCCTGGTTTATCAACGGCAAAATATAGATCGGAAGAGCACACGTCTGAACTCCAGTCACACAGGAAAATCTCGTATGCCGTCTTCTGCTTGAAAAAAATAAAAAAAATAAAAATGGTTGTAACTATACAGTTAGTACTCATATGACAAGTATGCACGAAAAGCACACGAACACACAGCAGCAGATTACAGAGTAACCTAACTAACAGCACAACTAATGCTT
+
CCCCCFFFFFFFGGGGGGGGGGHHHGHHHHHHHHHHFGHHHHHHHGGGGGHHHHHHHHHHHGGGGHHHHHHHGHHHGHHHHHHHHHHHHHHGHHHHHHHEFHHGGHHHHGGGHGHHHGHHHHHHHHGG0DFD32>//01?==1011=1..11>11111111>1<>1111111<11101.1111110...:-/:0//.--.--/....././.</0110101/1:1101<0:110000././:.0001<111
@M03495:530:000000000-LYBTV:1:2104:20707:16564 1:N:0:ACAGGAAA+TAGACAAT
GTCAGCATGTGAGCTTTGGAGTGAAATCTCTTGTCTTAAGGAATAAAGGAAAAAGATTCCGTCGGAGGCTCGGTGCTCTACAGGTTCAACCTTTGTACTCTATTATTGCCTCACATTCCATCTCTTGTGAAAATATATTTGATTGGCTTTTCTGCAGGTTGTTTGCCAGGACTTTCCAAGACCTCCACTAGAAAACACAATAAACTTTTTGGAAGCTGGACAACTATCTTCATTTTTCAGAAACAGTGAAC
+
CBCCCFFFFFFFGGGGGGGGGGHHHHHHHHHHHHHHHHHHHHHHHHHHHHHHHHGGHHHHHIHGGGGGGHHGGFGGHHHHHHHHHHHHHHHHHHHHHHHHHHHHHHHHHHHHHHHHHHHHHHHHHHHHHHHHGHHHHHHHHHHHHGHHHHHHHHHHHHHHHGHHHHHGFGHHHHHHHHHHHGHHHHHHHGHHHHHHHHHGGGGHHHHHHHGGHHGHHHBGHFGHHHHHHHGGGGGGGGGFGF0:CFGGFG0
@M03495:530:000000000-LYBTV:1:2104:15651:16579 1:N:0:ACAGGAAA+TAGACAAT
GTCAGCATGTGAGCTTTGGAATTAGTAAATTCGTTGACGACAGAAGGAGCAAGATAACGACCACAGGGAGGGTGGTTTATCAACGGCAAAATATAGATCGGAAGAGCACACGTCTGAACTCCAGTCACACAGGAAAATCTCGTATGCGGTCTTCTGCTTGAAAATAAAAATGTATCGATGAAATGCGAAGATATAAGGCGAAACACCAGTGGCTAAGACGGCTTCCTGGACGGTAACTGACGCCGGGGCCC
+
AAAA>FFFF1F3B11BEAAFFEEEADAEDGGHF0BFAEEGEEEEBE00FAFEGFGHFGEGGEEEHHEGE>EE/BEEFFHFHHHFGECEEFFGGHHFEFGCEEFGF0GHHFH@FFFGHBFGHFFF2@GFHHCHHFFHB1<FHFFCFCH/A>@CFBG1FFGHGFF00<=0D0.00<0<:.;;00;0;0..-:990;0;00/--;;-99CEF00/.-;/9/9--9@--////---;-9;///;/:------;9-
@M03495:530:000000000-LYBTV:1:2104:6791:16622 1:N:0:ACAGGAAA+TAGACAAT
GTCAGCATGTGAGCTTTGGTCCAGCCTGAGTCCCTGGTTTATCAACGGCAAAATATAGATCGGAAGAGCACACGTCTGAACTCCAGTCACACAGGAAAATCTCGTATGCCGTCTTCTGCTTGAAAAAAAAAAAAAACTAAGAAAAGTCATATTGATATAGAGATTCTACCAACACTGAGCAATACATACCAACAACAATGTGTACTATGTCTGACTAGATGTATATCATACATCACATCACTAGAAGTAAA
+
DCDDCFFFFFFBGGGGGGGGGGHHHGHHHHHHHHHHHHHHHHHHHHGGGGGHHHHHHHHHHHGGGGHHHHHHHGHHHGHHHHHHHHHHHHHHGHHHGHHHHHHHGGHHHHGGGHGHHHHHHHHHHHHGGGG/</-->111111/</<11111=111111111111<1111<0.<.0:000:/010<110<00...<..001111<1111<111=111001111111<1111011<00100011001<1111
@M03495:530:000000000-LYBTV:1:2104:2383:16627 1:N:0:ACAGGAAA+TAGACAAT
GTCAGCACGTGAGCTTTGGAGTGAAATCTCTTGTCTTAAGGAATAAAGGAAAAAGATTCCGTCGGAGGCTCGGTGCTCTACAGGTTCAACCTTTGTACTCTATTATTGCCTCACATTCCATCTCTTGTGAAAATATATTTGATTGGCTTTTCTGCAGGTTGTTTGCCAGGACTTTCCAAGACCTCCACTAGAAAACACAATAAACTTTTTGGAAGCTGGACAACTATCTTCATTTTTCAGAAACAGTGAAC
+
AAABBFF4AFBBGGGGGGGGGGHFHHHHHHHHHHHHHHHHHHHHHHHHHHHHHHGGHIHGHHHGGGGGGHHGGGGCHHHHHHHHHHHHGHHHEHHHHHHHHHHHHHHHHHHHHHHHHHHGHHHHHHHHHGHHHGHFHHHHHBFHGAFHGHHHHHFFHGHHHGHGFHHHFFCHHHHHFHHFHHFGH.GGHHHFHHGFHGHGD=DGGHGGHHGG/CGEHHHHGFFHHGGFGGGFGFBBFGGFEGGGGGGEFF:
@M03495:530:000000000-LYBTV:1:2104:3576:16628 1:N:0:ACAGGAAA+TAGACAAT
GTCAGCATGTGAGCTTTGGTCCAGCCTGAGTCCTGGTTTATCAACGGCAAAATATAGATCGGAAGAGCACACGTCTGAACTCCAGTCACACAGGAAAATATCGTATGCCGTCTTCTGCTTGAAAAAAAAACAACAAATATGAATATCAACCGATTAACTCATCTCCACAACATCCATACACCTCAAAAAAACCAACCACGAACACCACACATAATGATATCACAGAAATCACCGTGGTCGCGCACATGGTC
+
AAAABFFFFFFFFGGFGGGGGGFGHFCGGFHHHHHHGGHHHHHHHGGGGGHHGHHHHHHFHGGFEHHHHHGHGGHHEFGGHGHHGGFHHHHGGHHFH?B3BEFGFHHHHGEEHGEGHEGHBBBGFBEB??////?/<11111111111100-<-..1111100000<//...<0/000/0://./:00;--.:....:.99.--/.....9//////;/////////////9....-./-------/9.;/
@M03495:530:000000000-LYBTV:1:2104:23576:16654 1:N:0:ACAGGAAA+TAGACAAT
GTCAGCATGTGAGCTTTGGAGGGTGGTTTATCAACGGCAAAATATAGATCGGAAGAGCACACGTCTGAACTCCAGTCACACAGGAAAATCTCGTATGCCGTCTTCTGCTTGAAAAAAAAAAAAAAAACAAAAACAAAGACAACACCAAGAGCTACTTGTAAATGACGTATCATAGCTATTCGATTAAGAACGATAGTGTGTATATTATCATAATCGTAGATAATACTCTACAGCTGCTTCAACGGTGAATC
+
CCCDDFFFFFFBGGGGGGGGGGGFGGFFHHHHHHHGGGGGHHHHHHHHHHHGGGGHHHHHHHGHHHGHHHHHHHHHHHHHHGHHGHHHHHHHHFGHHHHGGGHGHHHHHHHHHHHHGGGCDC//->-.<......../////.......<./0000<<11:1:110.9.<.111:011111/1<1.11<1/.<<..1111<:1:11<:111<111.....1:111:1<111100000<1111<.-9..<11
@M03495:530:000000000-LYBTV:1:2104:12198:16692 1:N:0:ACAGGGAA+TAGACAAT
GTCAGCATGTGAGCTTTGGAATTAGTAAATTCGTTGACGACAGAAGGAGCAAGATAACGACCACAGGGAGGGTGGTTTATCAACGGCAAAATATAGATCGGAAGAGCACACGTCTGAACTCCAGTCTCACAGGAAAATCTCGTATGCCGTCTTCTGCTTGAAAAAAAAAAAAAAAGAATAAAGAATAGAGTTATACGGCTGTATGTAACTATGACAATATACACCGATCTCGTCACATGTTTGATGGAATA
+
CBCCCFFFFFFFGGGGGGCGGGHHHHHHHHHHGHHHHHGGGGGHHHHHHHHHHHHHHHGGGGGHHHHGGGGGEFGGGHHHHHHHGGGGGHHHHHHHHHHHGGGGHHHHHHHGHHHGHHHHHHHHHHHH2FHHHHHHHHBGHHGGHHGBDGGHGHHHHHHHFC0<CFGGG@9-9--.:.:00;//./;//;;;/9//..---.///;///////////;/////:B--:-.9.....//////////;////
@M03495:530:000000000-LYBTV:1:2104:21490:16712 1:N:0:ACAGGAAA+TAGACAAT
GTCAGCATGTGAGCTTTGGTCCAGCCTGAGTCCTGGTTTATCAACGGCAAAATATAGATCGGAAGAGCACACGTCTGAACTCCAGTCACACAGGAAAATCTCGTATGCCGTCTTCTGCTTGAAAAAAAAAAAAAAAACAACAAGAGAAATAATAGGCAGTGTCACGTATGTTGAGTAACAACATGTCTGAGAACTGAACTAGACACACAGAGACACTGCAGGGCATCGAGACCGGACGAGTGAATGCACTT
+
DDDEEFFFFFFFGGGGGGGGGGHHHGHHHHHHHHHHHHHHHHHHHGGGGGHHHHHHHHHHHGGGGHHHHHHHGHHHGHHHHHHHHHHHHHHGHHHHHHGGHHHGGHHHHGAFHGHHHHHHEHHHGHGGGGG>>---<<.....//.<:0111111000./01111.</1/1111011111<../01<<111110:<000100011//...0//</:<0000.-.<//./....----9--..111<11000
@M03495:530:000000000-LYBTV:1:2104:3314:16726 1:N:0:ACAGGAAA+TAGACAAT
GTCAGCATGTGAGCTTTGGAGTGAAATCTCTTGTCTTAAGGAATAAAGGAAAAAGATTCCGTCGGAGGCTCGGTGCTCTACAGGTTCAACCTTTGTACTCTATTATTGCCTCACATTCCATCTCTTGTGAAAATATATTTGATTGGCTTTTCTGCAGGTTGTTTGCCAGGACTTTCCAAGACCTCCACTAGAAAACACAATAAACTTTTTGGAAGCTGGACAACTATCTTCATTTTTCAGAAACAGTGAAC
+
CCCCCFFFFFFFGGGGGGGGGGHHHHHHHHHHHHHHHHHHHHHHHHHHHHHHHHGGHIIHHHHGGGGGGHHGGGGGHHHHHHHHHHHGHHHHHHHHHHHHHHHHHGHHHHHHHHHHHHHHHHHHHHHHHGHHGGHHHHHHHHHHHHHHHHHHHHGHHHHHGEHHHEFHHGFHHHHHHHHHHHHHFGHHHHH<FGHHHHH<DDGDGHHHHHCGH0:GHHGHHHHHHGHHHHGGGEGGGGGGFFFFFGGBBF0
@M03495:530:000000000-LYBTV:1:2104:16065:16760 1:N:0:ACAGGAAA+TAGACAAT
GTCAGCATGTGAGCTTTGGAGTGAAATCTCTTGTCTTAAGGAATAAAGGAAAAAGATTCCGTCGGAGGCTCGGTGCTCTACAGGTTCAACCTTTGTACTCTATTATTGCCTCACATTCCATCTCTTGTGAAAATATATTTGATTGGCTTTTCTGCAGGTTGTTTGCCAGGACTTTCCAAGACCTCCACTAGAAAACACAATAAACTTTTTGGAAGCTGGACAACTATCTTCATTTTTCAGAAACAGTGAAC
+
CCCDDFFFFDFFGGGGGGGGGGHHHHHHHHHHHHHHHHGHHHHHHHFHHHHGHHGGGIIHHHHEGGGGGHHGGEGGHHHHH4BGHHHHHHHHHHHHGHGHHHHHGHHHHHHHHHHHHHHHHHHHHHHHGHBGHHHHHHHHHGHHHHHGHHHHHHGHGHHHHGHHHHHHHFEGGHHHGGFFFFHHHHFHHHHFHHHHHHH<DGDGBDGHHHGGHGHHHHHGHFFGFHHFFHGGGGGGGGG0F0:FFGBFBFB
@M03495:530:000000000-LYBTV:1:2104:20237:16777 1:N:0:ACAGGAAA+TAGACAAT
GTCAGCATGTGAGCTTTGGTCCAGCCTGAGTCCTCTGGTTTATCAACGGCAAAATATAGATCGGAAGAGCACACGTCTGAACTCCAGTCACACAGGAAAATCTCGTATGCCGTCTTCTGCTTGAAAAAAAAAAAAATAAACAACAAGGTAAACTATAGATATAGGGTAAACTATAGAGAGAAATCTATTCTATCACCGTATAACAACGGCGTTCAGGAGACTTAGCCTAAATTCTCAGTGGCGCATCTACG
+
DCCDEFFFFFFFGGGGGGGGGGHHHGHHHHHHHHHHHHHHHHHHHHHGGGGGHHHHHHHHHHHGGGGHHHHHHHGHHHGHHHHHHHHHHHHHHGHHHHHHHBGHHGGHHGHGFGHGHHHHHHHFHHHHFGGCC//>01>111....>.0111=111111111110.///111111111<..0011111<:111111/.:..01100<-9--9-<<10<...01<1<010001:1<11111/.-.-9-11:.
@M03495:530:000000000-LYBTV:1:2104:11470:16783 1:N:0:ACAGGAAA+TAGACAAT
GTCAGCATGTGAGCTTTGGAGTGAAATCTCTTGTCTTAAGGAATAAAGGAAAAAGATTCCGTCGGAGGCTCGGTGCTCTACAGGTTCAACCTTTGTACTCTATTATTGCCTCACATTCCATCTCTTGTGAAAATATATTTGATTGGCTTTTCTGCAGGTTGTTTGCCAGGACTTTCCAAGACCTCCACTAGAAAACACAATAAACTTTTTGGAAGCTGGACAACTATCTTCATTTTTCAGAAACAGTGAAC
+
CCCCBFFFFFFFGGGGGGGGGGHHHHHHHHHHHHHHHHHHHHHHHHHHHHHHHHGGHIHHHIHGGGGGGHHGGFGGHHHHHHGHHHHHFHHHHHHHHHHGHHHHHHHHHHHHHHHHHHHHHHHHHHHHHHHGHHHHHHHHHFHHHHHGHHHHHHHHGHHHHBGF2FGHFHHHHHHHHHHHHGFHHHHHHHGDGFHHHHHCDG<GHGHHFHGGHHFGHHHHHHHHHHHHHHGGGGGGGGGGGGGGGGGFGG0
@M03495:530:000000000-LYBTV:1:2104:15931:16790 1:N:0:ACAGGAAA+TAGACAAT
GTCAGCATGTGAGCTTTGGTCCAGCCTGAGTCCTGGTTTATCAACGGCAAAATATAGATCGGAAGAGCACACGTCTGAACTCCAGTCACACAGGAAAATCTCGTATGCCGTCTTCTGCTTGAAAAAAATAAAACCTATTTATTTTTATTATGTTACAGCAATGGTTACTTGTTAGTCCATTAAAAATGGCAATCAAATAACAAATAGGATGGGACGAAAAACACCAATTATCGTCGATTGATCCGAATTCT
+
BBBBBFFFFFF5FFGGGGBFGGHHHGHHHGGGHHHHGHHGHHHHHGGCEGGHHHHHHGHGEG?FGGGHHHHGGCHH1GGHHHHFGGHHHHHEHGHHFHG3@GFFFGFGHGG@EEHGBFHFFHFHH0B/0BF11?/01112@F2@F1/@@F2>F111?110F?11<1<?>1G1F11=11=>D1111><<C/<=/0<0<000<0<.:;C000/.:C.---.-...;CC./009;.9.--.0.://;.....;/
@M03495:530:000000000-LYBTV:1:2104:12960:16815 1:N:0:ACAGGAAA+TAGACAAT
GTCAGCATGTGAGCTTTGGAATTAGTAAATTCGTTGACGACAGAAGGAGCAAGATAACGACCACAGGGAGGGTGGTTTATCAACGGCAAAATATAGATCGGAAGAGCACACGTCTGAACTCCAGTCACACAGGAAAATCTCGTATGCCGTCTTCTGCTTGAAAAAAAAAAAAAAAGAAGAAGGGTGCACAGACGAGTACACGTTGTAATAACTCTGGTAGTGAAGGTAAAAGTGAATTAAGATGATGATGA
+
CBCCDFFFFFFFGGGGGGGGGGHHHHHHHHHHGHHHHHGGGGGHHHHHHHHHHHHHHHGGGGGHHHHGGGGGEFGGGHHHHHHHGGGGGHGHHHHHHHHHGGGGHHHHHHHGHHHGHHHGHHHHHHHHHHGHHHHGHGFEGHGGHG1FCEGHGHHHHHHHGEHHHGGGC@-<---9../0//....<001<:.---..1:1.....<1<110111101:10:1110<111110111111111:11111111
@M03495:530:000000000-LYBTV:1:2104:2228:16845 1:N:0:ACAGGAAA+TAGACAAT
GTCAGCATGTGAGCTTTGGATGGTTCTGGTTTATCAACGGCAAAATATAGATCGGAAGAGCACACGTCTGAACTCCAGTCACACAGGAAAATCTCGTATGCCGTCTTCTGCTTGAAAAAAAAAAAAAATAACAAAAGAATCACAAAGTGACGATGCCTCTGAATTATAACAAGTACACTGCCACCTATTAGAGCGAGAGATACCACATAGGCATACTTTGTATGTGAACACGTCAAACTTCGGGATAATCT
+
CCCCCFFFFFFFGGGGGGGGGGGGHHHHHGHHHHHHHHGGGGGHHHHHHHHHHHGGGGHHHHHHHGHHHGHHHHHHHHHHHHHHGHHHHHHGBGHHFGHHHHGGGHGHHHHHHGHHHHHGGGG/<//>0111110<0.<<11110./00<=.....00000000;000000:/;:00000;/00..900000;0--9--.000000.0000000000000;0:000:00:/.....0000;...9./000;
@M03495:530:000000000-LYBTV:1:2104:5264:16877 1:N:0:ACAGGAAA+TAGACAAT
GTCAGCATGTGAGCTTTGGTCCAGCCTGAGTCCTCTGGTTTATCAACGGCAAAATATAGATCGGAAGAGCACACGTCTGAACTCCAGTCACACAGGAAAATCTCGTATGCCGTCTTCTGCTTGAAAAAAAAAAAAACCAATCATAATTTTAATAACATTCAATGTACATACACATACTGAATACTTCTTCTGGATTTACTCCACCAATGTCCTTCAAGCATTAAACATTTCCCCCAGTGATAGAAGCATAA
+
BBBBBFFFFFFFGGGGGFGGDFGCAFGHHHHGHHHHHGAFEGHHHHG2AEAEHHHHHHHHHHHGGGGGCHHGGHGHHHGHHHGHHHHGHHHHHGH1FCHHH3EGH1EGBGHGGGHGHHHFHHHG3EHF@GB/<</-..<.>C11111=0==<0=G0D0=<0<0==<<00;;0CC0000000=00000;00000;099000;///9;.//00;;990000/90;;0;000//9/..9.//9/////;9/://
@M03495:530:000000000-LYBTV:1:2104:17191:16879 1:N:0:ACAGGAAA+TAGACAAT
GTCAGCATGTGAGCTTTGGAGTGAAATCTCTTGTCTTAAGGAATAAAGGAAAAAGATTCCGTCGGAGGCTCGGTGCTCTACAGGTTCAACCTTTGTACTCTATTATTGCCTCACATTCCATCTCTTGTGAAAATATATTTGATTGGCTTTTCTGCAGGTTGTTTGCCAGGACTTTCCAAGACCTCCACTAGAAAACACAATAAACTTTTTGGAAGCTGGACAACTATCTTCATTTTTCAGAAACAGTGAAC
+
CCCCCFFFFFFFGGGGGGGGGGHHHHHHHHHHHHHHHHHHHHHHHHHHHHHHHHGGHGGHHIHGGGGCGHHGGEGGHHHHHHHHHHHHHHHHHHHHHHHHHHHHHHHHHHHHHHHHHHHHHHHHHHHGFHHBGHHGHHHHHHGHHFF2FFHHHHHHHHHHHGHEGHHHFGHFHHHHHHHHGHFGHHHHHHGGGH0GGHGE<DH0GGHHHGGCFGGEHH;.FHAEHGHHHHGGGGFGGGGGFFBFFFFFFGF
@M03495:530:000000000-LYBTV:1:2104:14801:16905 1:N:0:ACAGGAAA+TAGACAAT
GTCAGCATGTGAGCTTTGGAATTAGTAAATTCGTTGACGACAGAAGGAGCAAGATAACGACCACAGGGAGGGTGGTTTATCAACGGCAAAATATAGATCGGAAGAGCACACGTCTGAACTCCAGTCACACAGGAAAATCTCGTATGCCGTCTTCTGCTTGAAAAAAAAAAAAACAGTACACAAGACACGAATAAATTCACCCTGCCACATGAAGAGACAAATCAGCACTGTAGTGAACAAATGAACACTAA
+
CCCCCFFFFFFFGGGGGGGGGGHHHHHHHHHHGHHHHHGGGGGHHHHHHHHHHHHHHHGGGGGHHHHGGGGGFFGGGHHHHHHHGGGGGHHHHHHHHHHHGGGGHHHHHHHGHHHGHHHHHHHHHHHHGHGHHHHHHHEFGHGGHHHHGGCHGHHHGHHHHHHHHGGGG@<--.</111110..////.-<..1<11111:.</..<0.0001<1.////:1:0001.0/1111/1101/:111111/</0
@M03495:530:000000000-LYBTV:1:2104:23398:16909 1:N:0:ACAGGAAA+TAGACAAT
GTCAGCATGTGAGCTTTGGAATTAGTAAATTCATAACGACCACAGGGAGGCTGGTTTATCAACGGCAAAATATAGATCGGAAGAGCACACGTCTGAACTCCAGTCACACAGGAAAATCTCGTATGCCGTCTTCTGCTTGAAAAAAAAAAAAAAAATATTAGAAGTCCAAGCAGAAATCCTAAACGACTCAAACAGACACGACGGAGCACTAACGTAACACGCGCGAATGAATACTTATGCATCCACACATT
+
CCDDDFFFFFFFGGGGGGGGGGHHHHHHHHHHHHHHHGGGGGHHHHGGGGGHHGHHHHHHHHHGGGGGHHHHHHHHHHHGGGGHHHHHHHGHHGGHHHHHHHHHHHHHHGHHHHHHGHHHHGGGHHHG<BHGHHHHHHHHHHHFGGGC@------.00000<00<0<0:0.////<0000<000.9-..000<.:/.//.----..-..000<./...00<--<----000000000000<00/000.<00
@M03495:530:000000000-LYBTV:1:2104:26207:16913 1:N:0:ACAGGAAA+TAGACAAT
GTCAGCATGTGAGCTTTGGTCCAGCCTGAGTCCTGGTTTATCAACGGCAAAATATAGATCGGAAGAGCACACGTCTGAACTCCAGTCACACAGGAAAATCTCGTATGCCGTCTTCTGCTTGAAAAAAAAAACATACCTAGACGAGACAGCACATAATGGGTAGCTCACAATACTCTCAGCATTCATCGACTATACTGCCGCACCTCAAGCCGTCTGTCTGCTCCGTACAAGCACAGTCCCTGTGTGCAGTG
+
BBABBFFFFFFBBGFFGBFGGGHHHGHHHHHFHHHHGHHHHHHHHGGGGGFHHHHHHFHHHGFGGFHHHFHHGGHCFHFGHHHFGHHHHHHDHHHHHHHCGHHEEHHGGGEGHGFHHHFHGFF?G0<<B///??11011111//>..00.<0<11100=./0./<0<00000/00;000/0;00000//;.-000900/-:---/9/009.-.-9:9///9/9/.....:/9..../////9///.9////
@M03495:530:000000000-LYBTV:1:2104:25666:16918 1:N:0:ACAGGAAA+TAGACAAT
GTCAGCATGTGAGCTTTGGTCCAGCCTGAGTCCTGGTTTATCAACGGCAAAATATAGATCGGAAGAGCACACGTCTGAACTCCAGTCACACAGGAAAATCTCGTATGCCGTCTTCTGCTTGAAAAAAAAAAAACAAGACAACCGTGTACCATTGAGTGCCTCACACAAACCACGACACTAGTTACCATATCTGAGTGGCTACTACACATACCACGTATCTACATGATAGTTATAGCATAGACAAACACCCA
+
CCDDDFFFFFFFGGGGGGGGGGHHHGHHHHHHHHHHGHHHHHHHHGGGGGHHHHHHHHHHHGGGGHHHHHHHGHHHGHHHHHHHHHBHHHHGGHGHHHH3BDGGGHGHHGGGFFHHHHHHHFHHHHCGGGC/>/?/0>000..-.../0<<000000000000.00...<..<.----0/00000000000000000...0/000:/00:<F00..<0.0<000000000<000000000000/:....9.
@M03495:530:000000000-LYBTV:1:2104:12431:16943 1:N:0:ACAGGAAA+TAGACAAT
GTCAGCATGTGAGCTTTGGACTCCTGACTGGTTTATCAACGGCAAAATATAGATCGGAAGAGCACACGTCTGAACTCCAGTCACACAGGAAAATCTCGTATGCCGTCTTCTGCTTGAAAAAAAAAAAACAAAAATTACATACATATGTTGAACAACATGTATAGTACCATATCTAAATATATACTACTCTAATCATTCAACTCACAATTTATTTCATCTCTATCAGATTTCCCTCGACTACATCTCCATCC
+
CCCCDFFFFFFFGGGGGGGGGGHHHHHHHHHHHHHHHHHHGGGGGHHHHHHHHHHHGGGGHHHHHHHGHHHGGHHHHHHHHHHHHHGHHHHHHHFHHHGGHHHHGGGHGHHGHHHHGHHHHEGGCF/</C/00/?1>111>111111=1111>10../<0<00<=0000<00=0000000;0;;C0C000:00000000000000000000000000C0000000;00000009/-.-.-/00000;000.
@M03495:530:000000000-LYBTV:1:2104:8982:16957 1:N:0:ACAGGAAA+TAGACAAT
GTCAGCATGTGAGCTTTGGAGTGAAATCTCTTGTCTTAAGGAATAAAGGAAAAAGATTCCGTCGGAGGCTCGGTGCTCTACAGGTTCAACCTTTGTACTCTATTATTGCCTCACATTCCATCTCTTGTGAAAATATATTTGATTGGCTTTTCTGCAGGTTGTTTGCCAGGACTTTCCAAGACCTCCACTAGAAAACACAATAAACTTTTTGGAAGCTGGACAACTATCTTCATTTTTCAGAAACAGTGAAC
+
CCCCCFFFFFFFGGGGGGGGGGHHHHHHHHHHHHHHHHHHHHHHHHHHHHHHHHGGHHHIHGHGGGGGGHHGGEGGHHHHHHGHHHHHHHHHHHHHHHHHHHHHHHHHHHHHHHHHHHHHHHHHHHHHHHHGHHHHHHHHHGHHHHFHHHHHHHGHGHHHHGHHFHHGHHHHHHHHHHHHGHHGHHHHHHGFHHHHHEGED<GDGHHHHHGGBGCHFHFHFHHHHHHHHHGGGGGGGGGGFFGGGGFGFF:
@M03495:530:000000000-LYBTV:1:2104:26314:16981 1:N:0:ACAGGAAA+TAGACAAT
GTCAGCATGTGAGCTTTGGTCCAGCCTGAGTCCCTGGTTTATCAACGGCAAAATATAGATCGGAAGAGCACACGTCTGAACTCCAGTCACACAGGAAAATCTCGTATGCCGTCTTCTGCTTGAAAAAAAAAAAAAGGGCAATCCCCAACCTGCCTATATTAGAGCCCCAATGTCTCACCAGCTAACAGTAACTCTGCTCACTACACAGCCGACCCTAGACTCACACGCCTCCGCAGTCGACGCCTGATACC
+
BBBBBFFFFFFFGGGGGGGGGGGFHGHHFHHHHHHHHFHHHHHHHHGGGGGHHHHHHHHHHHGDGGHHHHHHHGHHHGHHHHHHHHGHGHHGGHHHHGFDGDGHGGHEFFGFGHGHHHGHHH0EGGHCG@/>>/-......><00</..<<...00000:000::...../:;00000.;..000//0900009009000000///0..:-----:../////;//9-.;....--./.;;-:-...////
@M03495:530:000000000-LYBTV:1:2104:4409:17047 1:N:0:ACAGGAAA+TAGACAAT
GTCAGCATGTGAGCTTTGGTCCAGCCTGAGTCCTGGTTTATCAACGGCAAAATATAGATCGGAAGAGCACACGTCTGAATTCCAGTCACACAGGAAAATCTCGTATGCCGTCTTCTGCTTGAAAAAAAAAAAATAAACCAACAACCCGAGAGACGCATCTATAGTACTATCACACACAATCCAAACTATACCACCCAATACAATCCGCTGACCACTCGGCACGTCATCAGACATGTATCAACAATACTAAA
+
CBCCCFFFFFFFGGGGGGGGGGHHHGHHHHHHHHHHHHHHHHHHHGGGFGHHHHHHHHHHHGGGGHHHHHHHGHHHGHHHHHHGGGHHHHHGHHHHHGHHHGHGGHHHHGGGHGHFHHHHEHHHHHGCG@?//01?110.<....>.---<-</.--:-0000;0<00000000/....0;/009.00;;000::.;./;/000//...-./:/://...-:;....:://////9///9/;/9//://:/
@M03495:530:000000000-LYBTV:1:2104:4263:17050 1:N:0:ACAGGAAA+TAGACAAT
GTCAGCATGTGAGCTTTGGAATTAGTAAATTCGTTGACGACAGAAGGAGCAAGATAACGACCACAGGGAGGGTGGTTTATCAACGGCAAAATATAGATCGGAAGAGCACACGTCTGAACTCCAGTCACACAGGAAAATCTCGTATGCCGTCTTCTGCTTGAAAAAAAAAAAAAGAAAACAAAAAATAAAACACGACGAGTGGACACTACGAGCAGATTATGATAAAGCAAAAGAAGGCTACAGAGTAAGCA
+
DDDDDFFFFFFFGGGGGGGGGGHHHHHHHHHHGHHHHHGFGGGHHHHHHHHHHHHHHHGFGGGHHHHGGGGGEFGGGHHHHHHHGGGGGHHHHHHHHHHHGGGGHHHHHHHGHHHGHHHHHHHHHHHHHHGHHHHHHFCFHHGGHHEHGGGHGHHHHHGHHHFFH@EGGC--9...///9..9.-:00000.;.---9;...000.9//...--//00000;0000000/0//9./..00/090/000000
@M03495:530:000000000-LYBTV:1:2104:27649:17053 1:N:0:ACAGGAAA+TAGACAAT
GTCAGCATGTGAGCTCTGGTTTATCAACGGCAAAATATAGATCGGAAGAGCACACGTCTGAACTCCAGTCACACAGGAAAAACTCGTATGCCGTCTTCTGCTTGAAAAAAAACACCCCGAATCCCACACCCACCACCCTACACAACCCCGCGCCCCCGCCCCCTCCCCACCCCCCCCCCCCCCCCGACCCCCACCCCCCCCCGCCCTACCCCCAACGACCCCCCCACCCCCACACCCACCCCACCTCCCCC
+
AAAAAFFDF1@DFGEFDEB1BFGHHHHHG0E?EF0FBBGFFFGGCE/E0AGHHBGCCGFE12GABFE12FGGEGG>GAF>E0?1FEFEFHHG/>>FEHGFHHFF0111BE/E//0?///////<<10//?///////?/00<01..<.>-----------9---...9/..;-9----9--;9@9-;@---@@-9---9--9---;--::-;@----;--------;9----9-9-:------9;-;--9A
@M03495:530:000000000-LYBTV:1:2104:24192:17061 1:N:0:ACAGGAAA+TAGACAAT
GTCAGCATGTGAGCTTTGGAATTAGTAAATTCGTTGACGACAGAAGGAGCAAGATAACGACCACAGGGAGGGTGGTTTATCAACGGCAAAATATAGATCGGAAGAGCACACGTCTGAACTCCAGTCACACAGGAAAATCTCGTATGCCGTCTTCTGCTTGAAAAAAAAAAAAACAGAGAACCATCTAGTTGAGCAATGCATCTGAGCGCACGACGACTCGCGTGGACCTCATGCCCGTTATATACAGTGTG
+
CCCCCFFFFFFFGGGGGGGGGGHHHHHHHHHHGHHHHHGGGGGHHHHHHHHHHHHHHHGGGGGHHHHGGGGGFGFEGHHHHFHHGGGGGHHHHHHHHHHHGGGGHHHHHHHGHHHGHHHHHHGHHHGHHHGHHFFHFFCGHHGGHHHHGGGHGHFBEHGGFB0DFGFGG:;9-:.////:0..:00;000000:0/0090000;;09-----.9--;...:--:-.09/000000/.-...0000900090
@M03495:530:000000000-LYBTV:1:2104:13669:17066 1:N:0:ACAGGAAA+TAGACAAT
GTCAGCATGTGAGCTTTGGATGGTTCTGGTTTATCAACGGCAAAATATAGATCGGAAGAGCACACGTCTGAACTCCAGTCACACAGGAAAATCTCGTATGCCGTCTTCTGCTTGAAAAAAAAAAAATATAACTATTCATAAATATTGGATGAAATTTACATAATAAACGAGACACACAGATAAAGTCTGCTTGTGTATCTAATCTATATGGGACTAACCTGACATCATATGACTATCGAGCGGTAGTGCTT
+
CCCCCFFFFFFFGGGGGGGGGGGHHHHHHHHHHHHHHHGGGGGHHHHHHHHHHHGGGGHHHHHHHGHHHGHGHHHHHHHHHHHHGHHHHHHHHHHGGGHHHGGGGHGHHHHHHHHHHGHEGGCB//01?=11=?D11111111111>1111<111111111<<=00=0..<..<//...:;00000000000;.0/0;00;;000;00;0;9F..90990.//00;00000000000....--...;:000
@M03495:530:000000000-LYBTV:1:2104:22754:17066 1:N:0:ACAGGAAA+TAGACAAT
GTCAGCATGTGACTTTGGTCCAGCCTGAGTCCTGGTTTATCAACGGCAAAATATAGATCGGAAGAGCACACGTCTGAACTCCAGTCACACAGGAAAATCTCGTATGCCGTCTTCTGCTTGAAAAAAAAAAAAAGAAAAACATATAAATACCTCATACATAAGAATCAGAAGACTTGAAAACAACAGCTCCGGAGATCAGTAGTTAAAGCACAGAGGCGTGTGAGGTGTATGCACGTGAGAAGAGATGACAA
+
CCCCDFFFFFFFGGGGGGGGGGHHGHHHHHHHHHHHHHHHHHHHGGGGGHHHHHHHHHHHGGGGHHHHHHHGHHHGHHHHHHHHHHHHHHGHHHHHHH3GHHGGHHHHGGGHGHHHHHHHHHHHHGFCDG///.<000>.F1111110=00000000<00000000000000/0000000/..:./.000.-.--/<000<0<0000000///:/..-<-..00./.00<0:00.<...0</0.:000000
@M03495:530:000000000-LYBTV:1:2104:10113:17076 1:N:0:ACAGGAAA+TAGACAAT
GTCAGCATGTGAGCTTTGGAATTAGTAAATTCGTTGACGACAGAAGGAGCAAGATAACGACCACAGGGAGGGTGGTTTATCAACGGCAAAATATAGATCGGAAGAGCACACGTCTGAACTCCAGTCACACAGGAAAATCTCGTATGCCGTCTTCTGCTTGAAAAAAAAAAAATAAACAACATGCTTACTAATATTCAACAGTCCGGTCAGAAGATTACAAATCACACATTACAAGATATGCATACGAAGGT
+
CCCCCFFFFFFFGGGGGGGGGGHHHHHHHHHHGFHGHHGGGGGHHHHHHHHHHHHHHHGEGGFHHHHGGGGGBFEEFHHHHHHFFGGGGHHHHHHHHHHHGGGGGGHHHHHGGHHGHHHHHHHHHHHH2FFHHHHHHHFBHHGGHHHDDCCFFHHHFFHHA0=<.ACDC--:.:0000:.:/009090000000000000/;;0.---./00000:09000000:00.0000;009000;00000.9...0
@M03495:530:000000000-LYBTV:1:2104:22199:17084 1:N:0:ACAGGAAA+TAGACAAT
GTCAGCATGTGAGCTTTGGAATTAGCTGGTTTATCAACGGCAAAATATAGATCGGAAGAGCACACGTCTGAACTCCAGTCACACAGGAAAATCTCGTATGCCGTCTTCTGCTTGAAAAAAAAAAAAAATAAAAAAAGAAATAAATCTTATATCTTCTACTGGACGTTAATTCTCAACCACGTACAAATATCGAGACACAAATTCTTATAACAAATAGCAATACTACATAAGTTATTCACATTCTTATACGA
+
CCDEEFFFFFFFGGGGGGGGGGHHHHHHHHHHHHHHHHGGGGGHHHHHHHHHHHGGGGHHHHHHHGHHHGHHHHHHHHHHHHHHGHHHHHHHFHHHGGHHHHGGGHGHHHHHHHHHHHHGGGGGC///?1=111-<...<11111111111111111:1100<.<../.1111111/...../..101<C1....9///..111111111<00.<10111010111:111111111111111<11:111..
@M03495:530:000000000-LYBTV:1:2104:12537:17088 1:N:0:ACAGGAAA+TAGACAAT
GTCAGCATGTGAGCTTTGGTCCAGCCTGAGTCCCTGGTTTATCAACGGCAAAATATAGATCGGAAGAGCACACGTCTGAACTCCAGTCACACAGGAAAATCTCGTATGCCGTCTTCTGCTTGAAAAAAAAAAAAAACACAAATAACAATTAATCATACAGACTAATTCTTATAAAGAATTAAATGTCATAGAGATGCTAACAATACAAGATCAACTATATGTATTGTTACACGAGGTTATGCTGAGTATTT
+
CCDCEFFFFFFFGGGGGGGGGGHHHGHHHHHHHHHHHHHHHHHHHHGGGGGHHHHHHHHHHHGGGGHHHHHHHGHHHGHHHHHHHHHHHHHHGHHHHHHHHHHHGGHHHHGGGHGHHHHHHHHHHHHGFGCD>>>-..0...111000011=1111110:<.:0011<1<111<111.<11111:1::11<11:10<11:/00010000/0100/101111111<11111109--<</1:11111.:1<11
@M03495:530:000000000-LYBTV:1:2104:16839:17101 1:N:0:ACAGGAAA+TAGACAAT
GTCAGCATGTGAGCTTTGGAGTGAAATCTCTTGTCTTAAGGAATAAAGGAAAAAGATTCCGTCGGAGGCTCGGTGCTCTACAGGTTCAACCTTTGTACTCTATTATTGCCTCACATTCCATCTCTTGTGAAAATATATTTGATTGGCTTTTCTGCAGGTTGTTTGCCAGGACTTTCCAAGACCTCCACTAGAAAACACAATAAACTTTTTGGAAGCTGGACAACTATCTTCATTTTTCAGAAACAGTGAAC
+
BBBBBFFFFFFFGFGGGGGFFFHHHHFHFHHHHGHHHHFHHHCHFHHHHHHGEHGGHHHBFGGGEEFGGGFGEEEGHHGGHHHHHGHHHHHHGHHHHHFHHEFHGHHHHFFGHHHHHHHGFHHHHHHF3DGFEFHHBHHHHHHHHH2FFGHHHHHHHE@GG<F@@GHHHHHHHHHHHHEFFHGGFHHHHHHHFBGFEHHGGDGHGHEHHGGGHFHHFHFGHHHGHGHFFGBFGFFGGGGFFFBFFGFFFFB
@M03495:530:000000000-LYBTV:1:2104:23545:17102 1:N:0:ACAGGAAA+TAGACAAT
GTCAGCATGTGAGCTTTGGAATTAGTAAATTCGTTGACGACAGAAGGAGATAACGACCACAGGGAGGGTGGTTTATCAACGGCAAAATATAGATCGGAAGAGCACACGTCTGAACTCCAGTCACACAGGAAAATCTCGTATGCCGTCTTCTGCTTGAAAAAAAAAAAAAAAACACAAATAACAATATGACACTGCACCTCTTCTGAGTACACAAGTACATCATTTCTGTGAACTGCGAGAGATATAAAATA
+
CCDCCFFFFFFFGGGGGGGGGGHHHHHHHHHHGGHHHHGGGGGHHHHHHHHHHHGGGGGHHHHGFGGGFGGFGHHHHHHHGGGEEGHHHHHHHHHHGGGGHHHHHHHGHHHGHGHHHHHHHHHHHHGHHGHHHFBHHHFGHHHHGEGHFHHHHHGFFHHHHG-@@@-----;9...9:00:00;0000000000;00//.;0000000000;0..000:00000000000:000009----.000000000
@M03495:530:000000000-LYBTV:1:2104:25276:17109 1:N:0:ACAGGAAA+TAGACAAT
GTCAGCATGTGAGCTTTGGATGGTTCTGGTTTATCAACGGCAAAATATAGATCGGAAGAGCACACGTCTGAACTCCAGTCACACAGGAAAATCTCGTATGCCGTCTTCTGCTTGAAAAAAAAAGAAGACTGGATCCGTCAGATCCTCGTGAGCTGTCTGGCACGGAGTGGCTCTAGCTATTACATGGAGCTATCCATCTACAAGCCGTCTCTCACGAGCCAGATCTACGTAATCACAAGCCATACCAGATA
+
BAABBFFFFFFBF4BAGGCGGGGGHFHHHHHHHHHHFHGGGFGHHHHHHHGHHHGGGGHHHGHHHGHHBFGFHHHHHHHGGHHHGHH1GFHF3GHHG?GFGHGGGHGHFHFGB3BGFGHE/B>/?022222/222<0/0//11<111/<.0.111<1110101<--...<..0/;000000:000;:0//.009:000000000..-.;./00;0..---/..///:/9./.99////....//.//9./;
@M03495:530:000000000-LYBTV:1:2104:14565:17111 1:N:0:ACAGGAAA+TAGACAAT
GTCAGCATGTGAGCTTTGGATGGTTCTGGTTTATCAACGGCAAAATATAGATCGGAAGAGCACACGTCTGAACTCCAGTCACACAGGAAAATCTCGTATGCCGTCTTCTGCTTGAAAAAAAAAAAAAATAAAAATAATAGATAGAAGGCGAATAACACCGAGATGGCAATTAGGTTGAGTTGCTCTATATCATCGTCAAACACAAGCTACCAGTCAAATCATTCGCCAACTTAGCGTTGAGAAATATATGT
+
CCCCCFFFFFFFGGGGGGGGGGGHHHHHHHHHHHHHHHGGGGGHHHHHHHHHHHGGGGHHHHHHHGHHHGHHHHHHHHHHHHHHGHHHHHHHBGFHGGHHHHGGGHGHHHHHHHHHHEHGGFGC<<</0<1=1<0111111>111>1..----.00:0.--::<00//0000000://00<00<000<<0000:0...90:..<9.<00<<00000000000000<..-</:000-..<.0.0000:0000
@M03495:530:000000000-LYBTV:1:2104:8676:17125 1:N:0:ACAGGAAA+TAGACAAT
GTCAGCATGTGAGCTTTGGAGTGAAATCTCTTGTCTTAAGGAATAAAGGAAAAAGATTCCGTCGGAGGCTCGGTGCTCTACAGGTTCAACCTTTGTACTCTATTATTGCCTCACATTCCATCTCTTGTGAAAATATATTTGATTGGCTTTTCTGCAGGTTGTTTGCCAGGACTTTCCAAGACCTCCACTAGAAAACACAATAAACTTTTTGGAAGCTGGACAACTATCTTCATTTTTCAGAAACAGTGAAC
+
A>ABBFFFFDFFGFGGGGGFGGFHHHHHHHHHGGH5DEGGFHHHHHHHFHHHHHGGHHGHHGGFGGGCEEHGGEFEHFHHHHHHHHHHHHHHHHHHHHHHHGHHHHHHHHHHHHHHHHHHHHHGHHHHHFHHHGHHHHHHHHHHHHHHHHGHHHHHHHGHHAHGHHHHHHHHHHHHHHHHHHHHHGHHGHHHHHHHHHHEDGGFHHHHFHGGHEGGGHHHGECGHHHHHHGGEFGGGGGGGFFGFGBFGG0
@M03495:530:000000000-LYBTV:1:2104:14819:17125 1:N:0:ACAGGAAA+TAGACAAT
GTCAGCATGTGAGCTTTGGAGTGAAATCTCTTGTCTTAAGGAATAAAGGAAAAAGATTCCGTCGGAGGCTCGGTGCTCTACAGGTTCAACCTTTGTACTCTATTATTGCCTCACATTCCATCTCTTGTGAAAATATATTTGATTGGCTTTTCTGCAGGTTGTTTGCCAGGACTTTCCAAGACCTCCACTAGAAAACACAATAAACTTTTTGGAAGCTGGACAACTATCTTCATTTTTCAGAAACAGTGAAC
+
CCDDDFFFFFFFGGGGGGGGGGHHHGHHHHHHHHHHHHHHHHHHHHHHGHHHHHGGHIHHHGHGGGGGGHHGGFGGHHHHHHHHHHHHHHHHHHHHHHHHHHHHHHHHHHHHHHHHHHHHHHHHGHHHHHHHHHHHHHHHHHGHHHHFHHHHHHFHHHHHH<GFHHGHGHHHHHHHHHHHGHHHHHHHHGHFHHHHHGGCDGDGHHGGGHGGHGHGHHHHHGHFFFFFFHGGGGGGGGGFGCBFFGBFFF9
@M03495:530:000000000-LYBTV:1:2104:15886:17173 1:N:0:ACAGGAAA+TAGACAAT
GTCAGCATGTGAGCTTTGGTTTATCAACGGCAAAATATAGATCGGAAGAGCACACGTCTGAACTCCAGTCACACAGGAAAATCTCGTATGCCGTCTTCTGCTTGAAAAAAAAAAAAAAATATAACACACTACAACCACAGCACAAATTGGAATCAAAACCATTGTACCATCTATCAGATATCTGAACAGTACGAGGCATATAGTAAGCAAGTAGCATGAGCACGTAGCGAGTAGACAGAGTGTAGCACACG
+
CBCDCFFFFFFFGGGGGGGGGGHHHHHHGGGGGHHHHHHHHHHHGGGGHHHHHHHGHHHGHHHHHHHHHHHHHHGH1GHHHHFHHHGGHHHHGGGHGHHHHHHHHHHHHGGGC?C>/>>01111<11<<0<>111....../<//.<=0<<0:00000..:00=<000000<000:00<0:000:000/0::<..--.000:0<00000//:000000<000.-./..--<<.:000///<00<0000:.-
@M03495:530:000000000-LYBTV:1:2104:20906:17175 1:N:0:ACAGGAAA+TAGACAAT
GTCAGCATGTGAGCTTTGGTCCAGCCTGAGTCCTGGTTTATCAACGGCAAAATATAGATCGGAAGAGCACACGTCTGAACTCCAGTCACACAGGAAAATCTCGTATGCCGTCTTCTGCTTGAAAAAAAAAACAATGAAGACGAAACTAAGCTCACAACTGCCATCAACTAAGATTTAAAGAGTAGCAGTTGGCTATTGAGAACAACATATACGTACATGCTCATATGGTTAAGCAGCATGGCAATGATCCC
+
CCCCCFFFFFFFGGGGGGGGGGHHHGHHHHGHHHHHHHHHHHHHHGGGGGHHHHHHHHHHHGGGGHHHHHHHGHHHGHHHHHHHHHHHHHHGHHHHHHGFHHHGGHHHGGEGHGHHHHHHHHHHHHGG/@////<111<1<//-.-<111<111<11.//0//=/0</</0/000000000/0000:0000///0000;0.0/:/../0;00.0;:.00000000000090//9B//.//..//////9//
@M03495:530:000000000-LYBTV:1:2104:20598:17187 1:N:0:ACAGGAAA+TAGACAAT
GTCAGCATGTGAGCTTTGGAATTAGCTGGTTTATCAACGGCAAAATATAGATCGGAAGAGCACACGTCTGAACTCCAGTCACACAGGAAAATCTCGTATGCCGTCTTCTGCTTGAAAAAAAAAAAAAATCACCGGATATGCAAAATGTAGTACCGGGCTCCGTGTCAACAAGACTACATGCCCAAACTTGTGATATCAACTCTGATTATTAATCACGACAATCAGTAGATAATACAGGTAAACAGTCTTAT
+
CCCCCFFFFFFFGGGGGGGGGGHHHHGHHHHHHHHHHHGGGGGHHHHHHGHHHHGFGGHHHHHHHGHHHGHHHHHHHHHHHHHHGHHHHHHHFFHHGGHHHHGGGHGHHHBFHHFGHHHGGGGG<>>/?1110.--.<0000<0/000=00000.----:;..:.;0000:://00/0;000/0;.;0;000;00;000/0000:000099000;0.A>--0000000000000000/0000:9/;00090
@M03495:530:000000000-LYBTV:1:2104:15838:17190 1:N:0:ACAGGAAA+TAGACAAT
GTCAGCATGTGAGCTTTGGAGTGAAATCTCTTGTCTTAAGGAATAAAGGAAAAAGATTCCGTCGGAGGCTCGGTGCTCTACAGGTTCAACCTTTGTACTCTATTATTGCCTCACATTCCATCTCTTGTGAAAATATATTTGATTGGCTTTTCTGCAGGTTGTTTGCCAGGACTTTCCAAGACCTCCACTAGAAAACACAATAAACTTTTTGGAAGCTGGACAACTATCTTCATTTTTCAGAAACAGTGAAC
+
CBCCCFFFFFFFGGGGGGGGGGHHHHHHHHHHHHHHHHHHHHHHHHHHHHHHHHGGHHHIHHHGGGGGGHHGGGGGHHHHHHHFHHHHHHHHHHHHHHHHHGHHHHHHHHHHHHHGHHHHHHHHHHHHHHHHHHHHHHHHHFHHHGHGFHHHHGHHHHHHFGHHGHGHHHEHHHHHHHGGHHHHHHHHHHGGGHHHHHHGGBGGHHHGHHGGFHGHHHHFHHHEFHHHGFGGGGGGGGGGEGGGGGGFGF0
@M03495:530:000000000-LYBTV:1:2104:4604:17196 1:N:0:ACAGGAAA+TAGACAAT
GTCAGCATGTGAGCTTTGGAATTAGTAAATTCGTTGACGACAGAAGGAGCAAGATAACGACCACAGGGAGGGTGGTTTATCAACGGCAAAATATAGATCGGAAGAGGACACGTCTGAACTCCAGTCACACAGGAAAATCTCGTATGCCGTCTTCTGCTTGAAAAAAAAAAAAAACAAAAAGAATACAGCGACAAAATGTATAGTTCTGATCTAGTAATGAGACAGAAGCCGAGCTATGATTGATAAAGTCA
+
AABBBFFFFBFFGGGGGGFGGGHHHHHHHHHHGHHHHHGGGGGHHHHHHGHHHHHHHHGGGGGHHHHGGGGGEGEEFHHHHHHHGGGGGHHHHHHGHHHHGGGGHHGHHHFGHHHGFHHGHHHGHHHHHHGHHHHHHHBFGHGGHHHFGEFHGHHHHHHHHHHDADGCD@A;-:.........9////9----;.://9/9////////9//9//////9///;.;///.-9-9.//////9;/://////
@M03495:530:000000000-LYBTV:1:2104:24174:17199 1:N:0:ACAGGAAA+TAGACAAT
GTCAGCATGTGAGCTTTGGAGTGAAATCTCTTGTCTTAAGGAATAAAGGAAAAAGATTCCGTCGGAGGCTCGGTGCTCTACAGGTTCAACCTTTGTACTCTATTATTGCCTCACATTCCATCTCTTGTGAAAATATATTTGATTGGCTTTTCTGCAGGTTGTTTGCCAGGACTTTCCAAGACCTCCACTAGAAAACACAATAAACTTTTTGGAAGCTGGACAACTATCTTCATTTTTCAGAAACAGTGAAC
+
CCDCCFFFFFFFGGGGGGGGGGHHHHHHHHHHHHHHHHGHHHHHHHGHHHHHHHGGHIHGHHHGGGGGGHHGGGFGHHHHHHHHHHHHHHHHHHHHHHHHHHHHHHHHHHHHHHHHHHHHHHHHHHHHHGHHHGFHHHGHHFHHGHHHHHHHHHHHHGHHHGHHHHHGGHHHHHHHHHHFHHHHHEFGHHGGGFHHEGHEGFG=DDGHHHGGHGHHHHHHHHHHHHHFGFGFGGGGGGGGGBBFFF;FGG0
@M03495:530:000000000-LYBTV:1:2104:3397:17205 1:N:0:ACAGGAAA+TAGACAAT
GTCAGCATGTGAGCTTTGGTTTATCAACGGCAAAATATAGATCGGAAGAGCACACGTCTGAACTCCAGTCACACAGGAAAATCTCGTATGCCGTCTTCTGCTTGAAAAAAAAAAAAACACTAACAACAGAGGCTTGCGTTCAGCACAGTAGTAATAGCATAAATAACCAACTTGAGTGTAACTGGTGCATTAGTAAATGACGCAGCAATGCCGAATATGTCTACAGTGAACTCGACCGTGGTGCGCACATG
+
BBBBBFFFFFFDGGGGGGGGGGHHHGHHGGGGGHHHHHHHHGHHGGGGHHHHHHHGHEGFFHHHHHHHHHHHHHGHE1FHH53BFHFGHHHHGEGHGHFHHHHHGFHHFG?EDG/>>//0101111</000...0-.-..</000.//000<00000000000:000/0../0000;0000000/0/:0000000000000.:---;/00//--9..//://////////9//..9--..-../-----//
@M03495:530:000000000-LYBTV:1:2104:19401:17212 1:N:0:ACAGGAAA+TAGACAAT
GTCAGCATGTGAGCTTTGGTCCAGCCTGAGTCCTGGTTTTCAACGGCAAAATATAGATCGGAAGAGCACACGTCTGAACTCCAGTCACACAGGAAAATCTCGTATGCCGTCTTCTGCTTGAAAAAAAATAAATAGTATTCAAAATTGTAAAAAAATGACCATATTTCAGTTTAATTCAAATTGTAATGATATATAAAACCCAAAAACTGTACGTCTCAAATATCTACTGTTATATAGCTATCCTCACTATT
+
BBBBBFFFFFFFGGGCGGGGGGHHHFHHHHGHHHFHFHHGHHHHGGGGGHHHHHHHHHHGGGGGFHGGGHHGGGHGHHHHHHGHHHHHHHGHHHHHHF3FGGFFHHGDEEGGGHHHHHHHHHHHHG/<0@2>22222>>22@22222@11<11/<011111>11>111110=<000000000000<00000000;0;00..;:..:.00;00././;000000;000000000000;0900/9090900//
@M03495:530:000000000-LYBTV:1:2104:18125:17218 1:N:0:ACAGGAAA+TAGACAAT
GTCAGCATGTGAGCTTTGGACTGGTTTATCAACGGCAAAATATAGATCGGAAGAGCACACGTCTGAACTCCAGTCACACAGGAAAATCTCGTATGCCGTCTTCTGCTTGAAAAAAAAAAAAATACACTACAACAGAGAGATAGCCATGTCAGTCGAGTAAGTTGGAAACCTCGTCACCGTTCTCCCAAGGTTTGTCGCTGTGAGACAGCGCATAATGACCAGAGGCGAATACCACTCAATATGATAGAGAA
+
CBCCDFFFFFFFGGGGGGGGGGHHHHHHHHHHHGGGGGHHHHHHHHHHHGGGGHHHHHHHGHHHGHHHHHHHHHHHHHHGHHHHHHHFHHHGGHGHHGGGHGHGHHHHHHHHHHGGGGCB>/01111111111.0<00>.1<11111<000000<.-0.00==0<000/</:.....0.../.00///..000./:...../00<0//.-<<..000000:.....----.00000//000<:00000000
@M03495:530:000000000-LYBTV:1:2104:5878:17231 1:N:0:ACAGGAAA+TAGACAAT
GTCAGCATGTGAGCTTTGGAATTAGTAAATTCGTTGACGACAGAAGGAGCAAGATAACGACCACAGGGAGGGTGGTTTATCAACGGCAAAATATAGATCGGAAGAGCACACGTCTGAACTCCAGTCACACAGGAAAATCTCGTATGCCGTCTTCTGCTTGAAAAAAAAAAACACAAACACTGGAGAATTCGCCAGACTCACAACATTCTCGATCTGACTTAAAGATGAACTCCATAGTGCATCGAAGCTGC
+
BBBBBFFFFFBFGGGGGGCGGGHHHHHHHHHHGHHHHHGGGGGHHHGHGHHGHHHHHHGGGGGHHHHGGGGGEGGGGHHHHHHHGGGGGHHHHHHGHGGHGGFGHHHHHHHGHHHGHHHHHHHHHHHHHHGHHFHHHFCFFCFFHHGHGEGHGHHHHHHBGFDFHGGGG:@..:.;.;..00//./.000....-..///://..///9/.9/..////9////////////////9//////.//.9///
@M03495:530:000000000-LYBTV:1:2104:14888:17243 1:N:0:ACAGGAAA+TAGACAAT
GTCAGCATGTGAGCTTTGGAGTGAAATCTCTTGTCTTAAGGAATAAAGGAAAAAGATTCCGTCGGAGGCTCGGTGCTCTACAGGTTCAACCTTTGTACTCTATTATTGCCTCACATTCCATCTCTTGTGAAAATATATTTGATTGGCTTTTCTGCAGGTTGTTTGCCAGGACTTTCCAAGACCTCCACTAGAAAACACAATAAACTTTTTGGAAGCTGGACAACTATCTTCATTTTTCAGAAACAGTGAAA
+
CBCCCFFFFFFFGGGGGGFGGGHHHHHHHHHHHHHHHHHHHHHHHHHHHHHHGHGGHHHHGHHGGGGGGHGGGGGGHHHHHHHHHHHHHHHHHHHHHHHHHHHHHHHHHFHHHHHHHHHGHGGHGHHH34GHHHHHHHHHHHHHEFBFGHHFFFBHHHHGHBGCGGHHHAGGGHHHHHHGEHHGHEHHHHHFFHHHEHFEGHDGHHHGHHG?CGFHHHHFHHHFHHHHHHFGGGEGGGGGGFBBFGB0;F0
@M03495:530:000000000-LYBTV:1:2104:12721:17271 1:N:0:ACAGGAAA+TAGACAAT
GTCAGCATGTGAGCTTTGGATGGTTCTGGTTTATCAACGGCAAAATATAGATCGGAAGAGCACACGTCTGAACTCCAGTCACACAGGAAAATCTCGTATGCCGTCTTCTGCTTGAAAAAAAAAAAAGATAATAAAATAGCTCAACATGACACCTGTATGATTCTTCCAAAGAGTTAGCACCGATCCAATGACGTTCATGTAGACGATCACCTTGCAGCATGTCCTGAGACGCTGCATAGCTCTAATGCACC
+
CCCCDFFFFFFFGGGGGGGGGGGHHHHHHHHHHHHHHHGGGGGHHHHHHHHHHHGGGGHHHHHHHGHHHGHHHHHHHHHHHHHHGHHHHHHHEHGHGGHHHHGEFHGHHHGHHHGHHHGGGGGG///?1111111=1111111101>11111>000<000000=<00000//<0000000.----.000000.../:00;0000.-...//000000:;;00;000:/00.-;../0:0:000000000:/
@M03495:530:000000000-LYBTV:1:2104:12100:17275 1:N:0:ACAGGAAA+TAGACAAT
GTCAGCATGTGAGCTTTGGAGTGAAATCTCTTGTCTTAAGGAATAAAGGAAAAAGATTCCGTCGGAGGCTCGGTGCTCTACAGGTTCAACCTTTGTACTCTATTATTGCCTCACATTCCATCTCTTGTGAAAATATATTTGATTGGCTTTTCTGCAGGTTGTTTGCCAGGACTTTCCAAGACCTCCACTAGAAAACACAATAAACTTTTTGGAAGCTGGACAACTATCTTCATTTTTCAGAAACAGTGAAC
+
CCCCCFFFFFFFGGGGGGGGGGHHHHHHHHHHHHHHHHHHHHHHHHHHHHGHHHGGHIHHHIHGGGGGGHHGGGGGHHHHHHHHHHHHHHHHHHHHHHHGHHHHEGHHHHHHHHHHHHHHHHHHHHHHHHHHHGHHHHHHHHHHHHHHHHHHHHHGGFCGHGHFFGGHHFHHFHHHHHHHGHHGGHHHHHH1FGGHHGH<DD0FHHHHHHGGGFHHHHFGHGHHGHHHHHGGGGGGGGGGFGGFGGGGGG9
@M03495:530:000000000-LYBTV:1:2104:4616:17286 1:N:0:ACAGGAAA+TAGACAAT
GTCAGCATGTGAGCTTTGGAGTGAAATCTCTTGTCTTAAGGAATAAAGGAAAAAGATTCCGTCGGAGGCTCGGTGCTCTACAGGTTCAACCTTTGTACTCTATTATTGCCTCACATTCCATCTCTTGTGAAAATATATTTGATTGGCTTTTCTGCAGGTTGTTTGCCAGGACTTTCCAAGACCTCCACTAGAAAACACAATAAACTTTTTGGAAGCTGGACAACTATCTTCATTTTTCAGAAACAGTGAAC
+
CBCCCFFFFFFFGGGGGGGGGGHHHHHHHHHHHHHHHHHHHHHHHHHHHHHHHHGGHHIHHHHGGGGGGFGGGGGGHHHHHHHHHHHHHHHHHHHGHGHHHHHHHHHHHHHHHHHHHHHHHHHHHHHHHHHGGHHHHHHHHFHHHGHFGHHHHHHFHHHHGEGHHGHHHGHEFHHGHHHHHHHHHHHHHHHDGGGFHHE<DDDDHHHHHHGGB;CGHHHEHFHGHGHHHHGGGGGGGGGGGGGGFGFGGG9
@M03495:530:000000000-LYBTV:1:2104:9833:17318 1:N:0:ACAGGAAA+TAGACAAT
GTCAGCATGTGAGCTTTGGAATTAGGGTGGTTTATCAACGGCAAAATATAGATCGGAAGAGCACACGTCTGAACTCCAGTCACACAGGAAAATCTCGTATGCCGTCTTCTGCTTGAAAAAAAAAAAAAGACAGGAAATGTAACAAGGGCGCTGTGCAGTCAGATTACCAGACGAACGATCCCCCTTACTAGCATCAATAGATACTAAAGCCAACTGATTAGTGAGTACTGACTGCAAGCCAGACCACAAGC
+
CBBCCFFFFFFFGGGGGGFGGGHHHHGBFEEFHHHHHHHGGGGGHHHHHHHHHHHGGGGHHHHHHHGHHHGHGHHHHHHGHHHHHGHHHHHGF3FGHFGFFGHGFGHGFFGHGHFABGHHGGGC@<@/.>00<.0C01111<100/<..-<--:;;000/000<<000;0..---9-....:..-.9///////9///;9/9////////.//.;/://///;//////9//9///9/../..../....:
@M03495:530:000000000-LYBTV:1:2104:21590:17326 1:N:0:ACAGGAAA+TAGACAAT
GTCAGCATGTGAGCTTTGGAGTGAAATCTCTTGTCTTAAGGAATAAAGGAAAAAGATTCCGTCGGAGGCTCGGTGCTCTACAGGTTCAACCTTTGTACTCTATTATTGCCTCACATTCCATCTCTTGTGAAAATATATTTGATTGGCTTTTCTGCAGGTTGTTTGCCAGGACTTTCCAAGACCTCCACTAGAAAACACAATAAACTTTTTGGAAGCTGGACAACTATCTTCATTTTTCAGAAACAGTGAAC
+
DDDDDFFFFFFFGGGGGGGGGGHHHHHHHHHHHGHHHHHHHHHHHHHHGGHHHHGGHHHHHHHGGGGGGHHGGGGGHHHGHHHHHHHHHHHHHHHHHHHHHHHGHHHHHHHHHHHHHHHHHHHHHHHHHHEHHHHHHHHHHFHHHGHHHHHHHHHHEHHHGGHHGHGGHHGHHHHHHGHHHHFHHHHFHHHGHGHHEHGEGD<GHFHHHHGGHHHHHHHHGHGHHHHHHHGGHGGGFGGGGG0FFGGGGG0
@M03495:530:000000000-LYBTV:1:2104:6356:17334 1:N:0:ACAGGAAA+TAGACAAT
GTCAGCATGTGAGCTTTGGAATTAGCTGGTTTATCAACGGCAAAATATAGATCGGAAGAGCACACGTCTGAACTCCAGTCACACAGGAAAATCTCGTATGCCGTCTTCTGCTTGAAAAAAAAAAAAAATAAAGAGCAATCATAACCATAGTTCTGATGGTCTATTAAGAACACACACAACTGACTCAAGGTACGCTCGACACACGTCCTGACATATAAGCTGCGATAGCTACAATATCTGCACCATCATGT
+
DDEEEFFFFFFFGGGGGGGGGGHHHHHHHHHHHHHHHHGGGGGHHHHHHHHHHHGGGGHHHHHHHGHHHGHHHHHHHHHHHHHHGHHHHHHH3GFHGGHHGHGGGHGHHHHHHHHHHHHGGGG////>?>=111001011<11<100<<0<11111110<1=1=:11111///..<....0/00=10000011<...---.-/.-...901/<1<1111010<--9<.:1100<1:1111110/.000111
@M03495:530:000000000-LYBTV:1:2104:28149:17354 1:N:0:ACAGGAAA+TAGACAAT
GTCAGCATGTGAGCTTTGGACTCCTGACTGGTTTATCAACGGCAAAATATAGATCGGAAGAGCACACGTCTGAACTCCAGTCACACAGGAAAATCTCGTATGCCGTCTTCTGCTTGAAAAAAAAAAAAACACAGGTAACCAAACACCCCACTCATACTTATCGGTTAAAATCAGATGATCTACTCGATGGCAAACATCCATCAAACCTACCGCACGGCGCCATTGGCAACATCATATGAACAGCAGATGAG
+
BBBBBFFFFFFBGFBFFGFGGGHHHHGHHHHHHHGHHFFHGGGGGHHHHHHHHHHHGGGGGHHHHHHGHHHGHHBGHHHHHFHHFHGHHFHHHF3@GHFGHHHGGFGHGFHHGFHHGFDGGEG?D/><<//0.0<11>111...00.<<...</000:;00;:A...0000::009900000000../0.//0.9.09/;F9009;9///.------;---;.//////../////////;:9...9////
@M03495:530:000000000-LYBTV:1:2104:23667:17359 1:N:0:ACAGGAAA+TAGACAAT
GTCAGCATGTGAGCTTTGGAGTGAAATCTCTTGTCTTAAGGAATAAAGGAAAAAGATTCCGTCGGAGGCTCGGTGCTCTACAGGTTCAACCTTTGTACTCTATTATTGCCTCACATTCCATCTCTTGTGAAAATATATTTGATTGGCTTTTCTGCAGGTTGTTTGCCAGGACTTTCCAAGACCTCCACTAGAAAACACAATAAACTTTTTGGAAGCTGGACAACTATCTTCATTTTTCAGAAACAGTGAAC
+
BBCCCFFFFFFBGFGGGGGGGGHHHHHHHHHHHHHHFHHHHHHGHHHHHHHHHHGGHHHHHHHFCCFFEFHGGGGGHHHHHHGHHHHFHHHHHHHHEHHHHGHHHHHHGHHHHHHHHHHHHHHEHHHHHGHHHHHHHHGHHHHHHHHHHHHGFHHHHHHHHGHHHHHHHHGHHHHGHFHFHGHHHHHHHHGFGHHHHHE<DGDDGHHHGHG-CFGAGFHCGFFHHHHHHHGGGGGGFGGGFFFFEFFF0B9
@M03495:530:000000000-LYBTV:1:2104:27927:17369 1:N:0:ACAGGAAA+TAGACAAT
GTCAGCATGTGAGCTTTGGAGTGAAATCTCTTGTCTTAAGGAATAAAGGAAAAAGATTCCGTCGGAGGCTCGGTGCTCTACAGGTTCAACCTTTGTACTCTATTATTGCCTCACATTCCATCTCTTGTGAAAATATATTTGATTGGCTTTTCTGCAGGTTGTTTGCCAGGACTTTCCAAGACCTCCACTAGAAAACACAATAAACTTTTTGGAAGCTGGACAACTATCTTCATTTTTCAGAAACAGTGAAC
+
BABBBFFFFFFFGGFGGFFFFGHHHHHHHHHHHHHHGGFHHHHHHHGHHHGFHHGGHHHHHHHGGGGEGHHGGEECHHHHHHHGHHHHEHHHHHHEHHGHHHHHHHHGGHHHHHHHHHGFGBGHHHHFGFHHHHHHHHHHHHHHHEFFHHEHHHHHHG<GGGCHHHHFHGCGGGHHGG1GAHHHHABF1GFFFH0>FAEEG0D=D0GHFHG?GFFFFHGHGFFGHHFFGHFBBFFCFFGFGF//F/;9B00
@M03495:530:000000000-LYBTV:1:2104:27400:17384 1:N:0:ACAGGAAA+TAGACAAT
GTCAGCATGTGAGCTTTGGAATTAGCTGGTTTATCAACGGCAAAATATAGATCGGAAGAGCACACGTCTGAACTCCAGTCACACAGGAAAATCTCGTATGCCGTCTTCTGCTTGAAAAAAAAAAAAAACAACGAACCATTAACCACACGTACGTTCTAAAACACGAAACAGAACACGTGCAAGTGATGAGTTCAATCCAACTTCAAAGTGCCAAGTCCACTGTGCCAGTCCGCGAACGTGACAAAGCAATC
+
BABBBFFFFFFFGFGGGGGGGGHHHGHHHHHGGHHHHHGGGGGHHHHHHHHHHEGEGGHHHHHHHGHHHGHHHHHHHHHHHHHHGHHHHGHHBGHHGGHHGHG1EGFFHHHHHHHHBHGGGGGC@@//?...-..-<<000000<.<.<./.-///:000:0:..-..-///0//9...;90000000000009000/009/0000000;0000.0000000000000000.;9----....0:///0/00
@M03495:530:000000000-LYBTV:1:2104:20338:17384 1:N:0:ACAGGAAA+TAGACAAT
GTCAGCATGTGAGCTTTGGAGGGCAAGAAGTGGTTTGGTTTATCAACGGCAAAATATAGATCGGAAGAGCACACGTCTGAACTCCAGTCACACAGGAAAATCTCGTATGCCGTCTTCTGCTTGAAAAAAAAAAAAAAAAAAAGAACCGAAGATGAAAATACAATTACGATAGCAATGACACGAGGTCTAACTAGGCAACGGACTACGATTACCAGTGTGGCGTGCCACATCCAAGCATGCAGTCGTGACGT
+
CBCCCFFFFFFFGGGGGGGGGGGGGGGHHHFGHGGHGGHHHHHHHHHGGGGGHHHHHHHHHHHGGGGHHHHHHHGHHHGHHHHHHHHHHHHHHGHHHHHHHEHHHGGGHHHGGGHGHHHHHHGHHHHHGGGCF/---<---:.:.:;--:-.000;;000000;::0.:..:000000000.:--./0000::0//0.;--;--//...:.00000000..-.-..00.00/000.:;0;000:.../...
@M03495:530:000000000-LYBTV:1:2104:13840:17421 1:N:0:ACAGGAAA+TAGACAAT
GTCAGCATGTGAGCTTTGGAATTAGTAAATTCGTTGACGACAGAAGGAGCAAGATAACGACCACAGGGAGGGTGGTTTATCAACGGCAAAATATAGATCGGAAGAGCACACGTCTGAACTCCAGTCACACAGGAAAATCTCGTATGCCGTCTTCTGCTTGAAAAACAAATGTAGCGGTGGAATGCGCAGAAATAGGGTGGAACACCAGGGGCGAAGGCGGCTGACATGTCGGTAACTGACGCGTAGGCGCG
+
AAAA?FFFF1D3AAF1BDAGEFGGCADDBFGHGGEBAFEFEEEFFGFFC/FEGGDGFF/FEAEECGEG/EFG/FEBFGFFHHHFCCEE@>GFFGGEBEGHG/FG0FGHHHHGFFHGBFFGGHFFHFHFDG/CEF00FHHBFGFCFF1?>>-F.F1=>DFHHG0D..<..00==<0;;.;.::000..---/90000.9.;.B/9BACA.---9-9--9-9999--//9//---99///9/9-;--@-/--;
@M03495:530:000000000-LYBTV:1:2104:26129:17422 1:N:0:ACAGGAAA+TAGACAAT
GTCAGCATGTGAGCTTTGGTCCAGCCTGAGTCCTCTGGTTTATCAACGGCAAAATATAGATCGGAAGAGCACACGTCTGAACTCCAGTCACACAGGAAAATCTCGTATGCCGTCTTCTGCTTGAAAAAAAAAAAAACAACAAAGTGACAAGAACTCTCTGGAACCAACCAGACGCTCAGATTAATCTGTCATGAAGCTCACGTCTGAGTGCGATCAACCACGCATCTGGAGAGCCAGTGGCGTTATCAGGT
+
CCCCCFFFFFFBGGGGGGGGGGHHHGHHHHHHHHHHHHGHHHHHHHHGGGGGHHHHHHHHHHHGGGGHHHHHHHGHHHGHHHHHHHHHHHHHHGHGFHHHH3GFGGGFHHHFGGHGGHHHHHHFHHHHGGDC@C>-......>0>10000.<</0000<00=00.......:.--.../0900000000000090000000...9.90;00-.;..099..9.-.-00;0.0.9./;00/.-.-..0900;
@M03495:530:000000000-LYBTV:1:2104:9530:17428 1:N:0:ACAGGAAA+TAGACAAT
GTCAGCATGTGAGCTTTGGAATTAGTAAATTAGAAGGAGCAAGATAACGACCACAGGGAGGGTGGTTTATCAACGGCAAAATATAGATCGGAAGAGCACACGTCTGAACTCCAGTCACACAGGAAAATCTCGTATGCCGTCTTCTGCTTGAAAAAAAAAAAAAGAGTAAACCTACAGTCTAGTATAGCGATAGATGAGTGCTCACAACAATGAACGACACCAACTGCCCACTTTAGCTACACTAGTACAGC
+
CCCCCFFFFFFFGGGGGGGGGGHHHHHHHHHHHHHHHHHHHHHHHHHHGGGGGHHHHGGEGGEFGGGHHHHHHHGGGGGHHHHHHHHHHHGGGGHHHHHHHGHHHGHHHHHHHHHHHHHHGHHHGHHD2FGGEGHHHHGGGHGHHHHHHHFHHHH@E@G--:-;C/0000;//0900;900990000;:-...;00B00000090009..00009A.--:....9:0/.0:.0:00;:000:0/0;0000;
@M03495:530:000000000-LYBTV:1:2104:15506:17458 1:N:0:ACAGGAAA+TAGACAAT
GTCAGCATGTGAGCTTTGGAGTGAAATCTCTTGTCTTAAGGAATAAAGGAAAAAGATTCCGTCGGAGGCTCGGTGCTCTACAGGTTCAACCTTTGTACTCTATTATTGCCTCACATTCCATCTCTTGTGAAATTATATTTGATTGGCTTTTCTGCAGGTTGTTTGCCAGGCCTTTCCAAGACCTCCACTAGAAAACACAATAAACTTTTTGGAAGCTGGACAATTACCTTCATTTTTCAGAACCAGTGAAA
+
BABBBFFFFFFFGGGGGGGGGFGHHHHHHHHHHHHHHHHHHHGHHHHHHHHHHFGCGDH5CBFE0AA01BFE0110@5@FG4GGHF3BFGGGHFHDGH434BGDGHHFH3@33F?D4GB4F33FF4333FGB44B4FHH4B4FBF0BFGHB333B3F0C22?GF2G<DH///?GFH1G1F0G0F<GH01<F1FG0<<CC.<DG00DGHH0A-;0/.0;/.;GA0:000<:/0;0BFB/00;F/.;.00;00
@M03495:530:000000000-LYBTV:1:2104:7215:17479 1:N:0:ACAGGAAA+TAGACAAT
GTCAGCATGTGAGCTTTGGTCCGCCTGAGTCCTGGTTTATCAACGGCAAAATATAGATCGGAAGAGCACACGTCTGAACTCCAGTCACACAGGAAAATCTCGTATGCCGTCTTCTGCTTGAAAAAAAAAAAAGGAGCTGAATCCTGAAGGCGACATCATTGGAGCGTAAGACATCTGTTACGTGGCATTGAGCTTGTTAGTCAGCGCTTCTGTTTGTATGAGGGCGTCACTACATCGCATCGTACTACCAA
+
BBCCCFFFFFFFGGGGGGGGGGGGGGHHHHHHHHHHHHHHHHHHGGGGEHHHHHHHHHHHGGGGHHHHHHHGHHHGHHHHHHHHHHHHHHGHHHHHHH@GGHGGHHHHGFGHGGHHHHHHHHHHHGGD/<//?<0..0111>=1=1>0<0.----.00;0000;/-:.;.00900000000;/9.9/000000009.00000;00.-...00:00//00000/..-9-..00/09;....-....:00/00
@M03495:530:000000000-LYBTV:1:2104:26180:17483 1:N:0:ACAGGAAA+TAGACAAT
GTCAGCATGTGAGCTTTGGTCCAGCCTGAGTCCTCTGGTTTATCAACGGCAAAATATAGATCGGAAGAGCACACGTCTGAACTCCAGTCACACAGGAAAATCTCGTATGCCGTCTTCTGCTTGAAAAAAAAATATAAATACATACAATTCTCCACTTCATCTAGTACTCACCAGTCTACTGTACCCTTCTTTAGTACACCACGCATACTGACACATCACACCCGACTTGCCCCCTGACGACACCACTTCAT
+
AAABBFFFFDFDGGGGGGFGGGHHHFHHGHHHHGHHGHHHHHHHHHHGGGGGHHHHHHHHHHHGGGGHGHHHFHFHHHGHHHFGHHHDHHHHHGHGHGHFF3BFFFFHFHHCEGHGBG4FHEHCFHHHGG??02222@@2@G11111?111?11?111111111<1>1=11010>0=0000=00000//<0000;<0:0/.:..-:.0;00/;0/09000/..----.00/:;--../..---..:/9/9/
@M03495:530:000000000-LYBTV:1:2104:25494:17491 1:N:0:ACAGGAAA+TAGACAAT
GTCAGCATGTGAGCTTTGGAATTAGTAAATTCGTTGACGACAGAAGGAGCAAGATAACGACCACAGGGAGGGTGGTTTATCAACGGCAAAATATAGATCGGAAGAGCACACGTCTGAACTCCAGTCACACAGGAAAATCTCGTATGCCGTCTTCTGCTTGAAAAAAAAAAAATAGCAGTAGTAATGCGCTTAGACAGTGACTCAGATCACATACACAGCCAGACACCCAGCATGAACATACGCCAGCTGTT
+
CCCCCFFFFFFFGGGGGGFFGGHHHHHHHHHHGHHHHHGGGGGHHHHHHHHHHHHHHHGGGGGHHHHGGGGG?FEEFHHHHHGHGGGGGHHHHHHHHHHHGGGGHHGHHHHGHHHGHHHHHHGHHHGHHHGHHHHHGHCGHGFGHHHHG>CFFHHHHHFGHHHHE?GGCA--.0;009000000009.:-..0////////;///9///;//9/9//.....:.//...../;///////;..-.-.:/9/
@M03495:530:000000000-LYBTV:1:2104:26250:17492 1:N:0:ACAGGAAA+TAGACAAT
GTCAGCATGTGAGCTTTGGTGCCGCCCTGGTTTATCAACGGCAAAATATAGATCAGAAGAGCACACGTCTGAACTCCAGTCACACAGGAAAATCTCGTATGCCGTCTTCTGCTTGAAAAAAAAAAAAAAAAAAGAACAACACAATAATAGCCTTAGTGCCTAAGCTACAAAATAACAATCCACACCATGGGCCTAGCACGACCTACAGTGCGTGCACAACCTAGGTCCAGCTGCAAATATCGTAACCGCAG
+
BBCCDFFFFFFFGGGGGGGGFGHGGGGGHHHHHHHHHHHGGGGGHHHHHHHHHHHHHHHHHHHGHHGGHHGHHHHHHHHHHHHFFFGHAGHHG3GHHFFHHHHGGGHFHHHGFHFGFHGHGGG/BA<----=-...://..;.:00;000000000090009;B/;00000.:0000:00/;00...00/....;/000-.--;0/900:0-:...00/;./0;/;;000/000/000:00.;.;.0--9-
@M03495:530:000000000-LYBTV:1:2104:20644:17513 1:N:0:ACAGGAAA+TAGACAAT
GTCAGCATGTGAGCTTTGGTCCAGCCTGAGTCCCTGGTTTATCAACGGCAAAATATAGATCGGAAGAGCACACGTCTGAACTCCAGTCACACAGGAAAATCTCGTATGCCGTCTTCTGCTTGAAAAAAAAAAAAAAAAAAACAAATTTAACAAAGTTATATGAGTATCTACAAAAACTCATCAACAGCACTAGGTACACCTGACTGTACCGATACACACTCAAATCCGCTACAGCAAAATCATTATCGTCC
+
CCCCCFFFFFFFGGGGGGGGGGHHHGHHHHHHHHHHHFHHHHHHGHGGGGGHHHHHHHHHHHGGGGHEHHHHHGHHHGHHHHHHHHHHHHHHGHHHHHHHFFHHGGHHHHGFGHGHHHHHHHHHHHHG?CG<C/>----:-.;..:000000:./00;000;90;000;00000..90009;0090/./.009/9B000///;B000000:.-9-:00.9//00000.::--000//0/0000;000.9..
@M03495:530:000000000-LYBTV:1:2104:8203:17519 1:N:0:ACAGGAAA+TAGACAAT
GTCAGCATGTGAGCTTTGGAATTAGTAAATTCGTTGACGACAGAAGGAGCAAGATAACGACCACAGGGAGGGTGGTTTATCAACGGCAAAATATAGATCGGAAGAGCACACGTCTGAACTCCAGTCACGCAGGAAAATCTCGTATGCCGTCTTCTGCTTGAAATGAAAAATGAGACTCCACATCGGATAAATACATAATCCAGATCGTGCCCCAAACGAAGATAAATAATGCAGAGGATATCGACCAAACA
+
AAAAAFFFFDDFGG1GGGBGEFHHHFHHFHHHGHHHCHGEGGGHHHFHGHHHHHHHHGFGGGGHHHEFFFGCEFEEFHHHHGHFEGEGGHHGHGFFHHHHGGFECGFHHHHGHHHGHHHHHGHHHFHD/<BCG<GGH<1FHHFEHH11@<@FFGFGGFHHG0=00=<D<..0000:00////00....:900;CF000009;000/./=../.9.....---/;;9B/////9//-9;////9-;-;9---
@M03495:530:000000000-LYBTV:1:2104:19643:17534 1:N:0:ACAGGAAA+TAGACAAT
GTCAGCATGTGAGCTTTGGAGGGCAAGAAGTGGTTGTGACATTGCATGGCAGCTAGAGCCAACTGGTTTATCAACGGCAAAATATAGATCGGAAGAGCACACGTCTGAACTCCAGTCACACAGGAAAATCTCGTATGCCGTCTTCTGCTTGAAAAAAAAAATATGAATCACGTTTGCAGATCACATCCAATCACATAATACCTTACGCCGCAGACAGATCGACGTCAGTACAGTCACACTAGTACAAATAG
+
CCCCCFFFFFFFGGGGGGGGGGGGGGGHHHHHHHGGEFHHHHHHHHHHHHHGGHHHHHHHHHGHHHEHHHHHHHHGCGGGHHHHGHHHHHHGGGGHHHHHHHGHHHGHHHHHHHHHHHHHHGHHHHHF32BGGFGHHHHGGGHGHHEEGFFHHEHHGCCE@.=0D000000.../.0:00:00:000/000/0000:090;0000;..--;--9./9/00::9--..9000:0000000//;00;:00000
@M03495:530:000000000-LYBTV:1:2104:23129:17555 1:N:0:ACAGGAAA+TAGACAAT
GTCAGCATGTGAGCTTTGGAGTGAAATCTCTTGTCTTAAGGAATAAAGGAAAAAGATTCCGTCGGAGGCTCGGTGCTCTACAGGTTCAACCTTTGTACTCTATTATTGCCTCACATTCCATCTCTTGTGAAAATATATTTGATTGGCTTTTCTGCAGGTTGTTTGCCAGGACTTTCCAAGACCTCCACTAGAAAACACAATAAACTTTTTGGAAGCTGGACAACTATCTTCATTTTTCAGAAACAGTGAAC
+
CCBBCFFFFFFFGGGGGGGGGGHHHHHHGHHHHHHHHHHGHHHHHHHHHHHHHHGGHIHHHIHGGGGGGHHGGGGGHHHHHHHHHHHHHHHHHHGFGHHHHHHHHHHHHHHHHHHHHHHHHHHHHHHHHHHHHHHHHHHHHHHHHHHGHFHHHHHHGHGHHFHHHHHHHHHGHFGHHHHHGHHHHHHHGFFDGHHHHGHGDD0DFGHGHHGGHGFHHHHHHGHHHFHHHHGGGGGGGGGGBFFFFGBFGG0
@M03495:530:000000000-LYBTV:1:2104:17004:17587 1:N:0:ACAGGAAA+TAGACAAT
GTCAGCATGTGAGCTTTGGAATTAGCTGGTTTATCAACGGCAAAATATAGATCGGAAGAGCACACGTCTGAACTCCAGTCACACAGGAAAATCTCGTATGCCGTCTTCTGCTTGAAAAAAAAAAAAATTAACAACCAACAAGGACATGCCCACCTAAACATGATTATAACTGATAAATCATCAAGATCAGGTAGCTATCGTAATAATGAATAGTTCAACAAGTTATAGTGACGAGAGATACTGCTAATACA
+
DCDEEFFFFFFFGGGGGGGGGGHHHHHHHHHHHHHHHHGGGGGHHHHHHHHHHHGGGGHHHHHHHGHHHGHHHHHHHHHHHHHHGHHHHHHHHHHHGGHHHHGGGHGHHHHHHHHFFFHG?GGC///011?1?1...<>.<0.00<<000/0..<<00<1:<0:11111<1101<111<011100<<1000<100111/./...1111111<0111:110./<11<111111..-9-.1111111111110
@M03495:530:000000000-LYBTV:1:2104:23649:17665 1:N:0:ACAGGAAA+TAGACAAT
GTCAGCATGTGAGCTTTGGTCCAGCCTGAGTCCTGGTTTATCAACGGCAAAATATAGATCGGAAGAGCACACGTCTGAACTCCAGTCACACAGGAAAATCTCGTATGCCGTCTTCTGCTTGAAAAAAAAAAAAAAAAAGAACAACGTCTAGGTAGCTGTCACACAACATGAAGTATAGACATGCGTACTCGAGCGTACTACTGTCATCAGCGCCTTTGTACGAGCGTAGTACGAGTCGAGGTGAAGCTGCT
+
DDDDDFFFFFFFGGGGGGGGGGHHHGHHHHHHHHHHGHHHHHHHHGGGGGHHHHHHHHHHHGGGGHHHHHHHGHHHGHHHHHHHHHHHHHHGHHHHHHHHHHHGGHHHHGEGHGHHGHHHGHFFHHGGGG@</->>-<...///.-../.10::0010101110..../0011:11111<1<00<..-.1....-<.-.11101<11:10<.-<9.01<1:...--..-.11...9/-.--.<<<:0000<
@M03495:530:000000000-LYBTV:1:2104:14114:17679 1:N:0:ACAGGAAA+TAGACAAT
GTCAGCATGTGAGCTTTGGAATTAGTAAATTCGTTGACGACAGAAGGAGCAAGATAACGACCACAGGGAGGGTGGTTTATCAACGGCAAAATATAGATCGGAAGAGCACACGTCTGAACTCCAGTCACACAGGAAAATCTCGTATGCCGTCTTCTGCTTGAAAAAAAAAAAAAAGAATGAATACTACATCATCTTTCCGACACTTATTAACAATGTATATTTGCTCTTTATCACAAGCAGTTAGCCTGCAA
+
BBBBBFFFFFFFGGGGGGFGGGHHHHHHHHHHGHHHHHGGGGGHHHHHHHHHHHHHHHGGGGGHHHHGGGGGEGGGGHHHHHHHGGGGGHHHHHHHGHHHGCGDHHHHHHHGHHGGHHHHHHHHHHHHHHGHHFHHHHEBGHGGHHF1AECHGHB1DGHHGHHGEFCGG?-9--..:;00;0090/////////////..---:/:/99/:////////9///////9///9////.;.////////.../
@M03495:530:000000000-LYBTV:1:2104:10712:17696 1:N:0:ACAGGAAA+TAGACAAT
GTCAGCATGTGAGCTTTGGAGTGAAATCTCTTGTCTTAAGGAATAAAGGAAAAAGATTCCGTCGGAGGCTCGGTGCTCTACAGGTTCAACCTTTGTACTCTATTATTGCCTCACATTCCATCTCTTGTGAAAATATATTTGATTGGCTTTTCTGCAGGTTGTTTGCCAGGACTTTCCAAGACCTCCACTAGAAAACACAATAAACTTTTTGGAAGCTGGACAACTATCTTCATTTTTCAGAAACAGTGAAC
+
CCCCCFFFFFFFGGGGGGGGGGHHHHHHHHHHHHHHHGHHHGHHHHHHHHHHHGGGHHHIHHGGGGGGGHHGGEGGHHHHHHHH3BGHHHHHGHFGHHHGHHHHGGHHHHHHFHHHHHHHHGHGHHHGFHHGHGHHGHGHHHHHGFGHHHHHHHFHGHGHHGHHHHHHHGFHHHHGHHHHEGFGHHGHHFHGHBCHHFGGDDDHHHHHHHGGHHHHHGGGHFHHGHHFHHGGGGGGGGGGGFFGGGGFFF:
@M03495:530:000000000-LYBTV:1:2104:14135:17718 1:N:0:ACAGGAAA+TAGACAAT
GTCAGCATGTGAGCTTTGGTTTATCAACGGCAAAATATAGATCGGAAGAGCACACGTCTGAACTCCAGTCACACAGGAAAATCTCGTATGCCGTCTTCTGCTTGAAAAAAAAAAAAAAAAAAAACAGGCTAACAAACTGTAGACAGTGCTCATAGGAACGTTATGATAGAACATATGTATGTGAGTGCAGGAGCAATAGACACTAGATGTGTAATATATAAGACATAAGTTCGTACAGTGCATAGTCTGGT
+
BBCCDFFFFFFFGGGGGGGGGGHHHHHHGGGGGHHHHHHHHHHHGGGGHHHHHHHGHHHGHHHHHHHHHHHHHHGHFHHHHHHHHHGGHHHHGGGHGHHHHHHHHHHHHGGGGDC<<//<-<--../...<:/00..00000000/000000000000...<:.0:00<C00/<00000<0<00000000...../0<0000/0/0000000000000000:<0/0000000.</..0<000000000:/0
@M03495:530:000000000-LYBTV:1:2104:3940:17741 1:N:0:ACAGGAAA+TAGACAAT
GTCAGCATGTGAGCTTTGGATGGTTCTGGTTTATCAACGGCAAAATATAGATCGGAAGAGCACACGTCTGAACTCCAGTCACACAGGAAAATCTCGTATGCCGTCTTCTGCTTGAAAAAAAAAAAAAATAAAACAAAGAAAAAGCTTTCACTCACACATTTGAGTAACTAGATAATTTTACCTATCTCACTATAAATGAAGTTACAGTCGACATTACCGAATCATAGTACCATGCTACTTGTAGTTGGTGT
+
DCDDDFFFFFFFGGGGGGGGGGGHHHHHHHHHHHHHHHGGGGGHHGHHHHHHHHGGGGHHHHHHHGHHHGHHHHHHHHHHHHHHGHHHHHHHFHHHGGHHHHGFGHGHHHHHHHGFHHHGGGF</</<0111<1..0000000..0111<1=1<000.01111:1<1<110<111111110011101111111<111111111111010..-.<1111..-..<111<1111110:110111111110..<
@M03495:530:000000000-LYBTV:1:2104:21468:17753 1:N:0:ACAGGAAA+TAGACAAT
GTCAGCATGTGAGCTTTGGAGTGAAATCTCTTGTCTTAAGGAATAAAGGAAAAAGATTCCGTCGGAGGCTCGGTGCTCTACAGGTTCAACCTTTGTACTCTATTATTGCCTCACATTCCATCTCTTGTGAAAATATATTTGATTGGCTTTTCTGCAGGTTGTTTGCCAGGACTTTCCAAGACCTCCACTAGAAAACACAATAAACTTTTTGGAAGCTGGACAACTATCTTCATTTTTCAGAAACAGTGAAC
+
CDDDDFFFFFFFGGGGGGGGGGHHHHHHHHHHHHHHHHHHHHHHHHHHHHHHHHGGHIHIHHHGGGGGGHHGGGGGHHHHHHHGHHHHHHHHHHHHHHHHHHHHHHHHHHHHHHHHHHGHHHHHHHHHHHHHHHHGHHHHHDHHHFHGHHHHHHHHFHGHHGHHHHHHHGHHHHHHHHHHAHHHHHHHHHHGFDFGHHHEDGGHHFHHHHGGFHHGHHGGHHFHHHHHHHGGGGGGGGHGGCFGGGGGBF:
@M03495:530:000000000-LYBTV:1:2104:29434:17757 1:N:0:ACAGGAAA+TAGACAAT
GTCAGCATGTGAGCTTTGGAGTGAAATCTCTTGTCTTAAGGAATAAAGGAAAAAGATTCCGTCGGAGGCTCGGTGCTCTACAGGTTCAACCTTTGTACTCTATTATTGCCTCACATTCCATCTCTTGTGAAAATATATTTGATTGGCTTTTCTGCAGGTTGTTTGCCAGGACTTTCCAAGACCTCCACTAGAAAACACAATAAACTTTTTGGAAGCTGGACAACTATCTTCATTTTTCAGAACAAGTGAAC
+
BBBBBFFFB5DDCFFFF4FFFGGGGGFFFHHFF5DGBBFGFGGHGHHHHFBGHFGEHFHHGEFFECCCDCGGG?EEHHGE5FBFHGBFHHGFGFHGHHGHGFFFFFHGEB3GHGHHHHE4?FGEGBFFGEGB3FGEG4FDBGHFB0BFFFHHGF3D2GGEGFHHHHHGB//FGCGHGFFF0?G<G<G0<FBGFDGFC..E0=0=DFE0<DCC/0:.GGFGHHHHGHGEHGE00900;/0;0F//99CEFG0
@M03495:530:000000000-LYBTV:1:2104:29372:17772 1:N:0:ACAGGAAA+TAGACAAT
GTCAGCATGTGAGCTTTGGAGACTGGTTTACAACGGCAAAATATAGATCGGAAGAGCACACGTCTGAACTCCAGTCACACAGGAAAATCTCGTATGCCGTCTTCTGCTTGAAAAAAAAACAACACACATATTCTATATCACTCTACAACGTTTTTCGCTATAAGTCACACTAAACTGCACACAAATGGAACATCACAGCATGTATACTCTCTTGACAACACCGACTATGCATCAACACTCACTAGCCTTTC
+
BBBBBFFFFFFBBCFGGCGCFGGGGCBGFHGHFBFFGGGCG3FFFHGFEEGGGDGEGEGHGGHHBGHGGHEHHFHFHEFE1A11BFG434BG1BBGEEFEFEE4FGG433033GFGG@////?/<///222222221111111111111<.00..0-....00000000////0/000:/0.:..00000//000000./000000000000000900....-----//9///////./;////9//////
@M03495:530:000000000-LYBTV:1:2104:2944:17785 1:N:0:ACAGGAAA+TAGACAAT
GTCAGCATGTGAGCTTTGGTCCAGCCTGAGTCCCTGGTTTATCAACGGCAAAATATAGATCGGAAGAGCACACGTCTGAACTCCAGTCACACAGGAAAATCTCGTATGCCGTCTTCTGCTTGAAAAAAAAAAAAAATAAAATGATCGATATATCAGACCTTTGTGCATCGTGTAGTCACACTACAATGCACACGTGATATATTGTCTATGTTATGATCAGTACATGCGACACTCAACCTGCACCGACTTTA
+
BCBBCFFFFFFFGGGGGGGGGGHHHGHHHHHHHHHHHBGHHHHHHHGGGGGHHHHHHHHHHHGFGGHHHHHHHGHHHGHHHHHHHHHHHHHHGHHHHHHHHHHHGGHHGHGGGHGHHHGHGHGFFFGGG?FG>/--0>11>11111....-1=11100.0011:/:111.<../1111110//<0:<00101.-...<1<C11111111111<111:1101B111<0..<-<0//0/./.</0/----911
@M03495:530:000000000-LYBTV:1:2104:3508:17804 1:N:0:ACAGGAAA+TAGACAAT
GTCAGCATGTGAGCTTTGGAATTAGTAAATTCGTTGACGACAGAAGGAGCAAGATAACGACCACAGGGAGGGTGGTTTATCAACGGCAAAATATAGATCGGAAGAGCACACGTCTGAACTCCAGTCACACAGGAAAATCTCGTATGCCGTCTTCTGCTTGAAAAAAAAAAAACAACAAAAAAATCACTCAAGAAAAACATCAACAGACACTCTGATTAAGTAAGTACAAATCTCAACATACACATTGAGAT
+
CCDBCFFFFFFFGGGGGGGGGGHHHHHHHHHHGHHHHHGGGGGHHHHHHHHHHHHHHHGGGGGHHHHGGGGGFGGFGHHHHHHHFGGGGHHHGHHHHHHHGGGGHHHGHHHGHGHGHHHHHHHHHHHHHHGHHGGGHFBGHHGGHH1GC>EHGHHGHGHHHHGHHGGG-<B<.........-9.00011/<<0<//...0000/0//.//0/11111111<<11111110101111:0/10000<1<10.1
@M03495:530:000000000-LYBTV:1:2104:19039:17829 1:N:0:ACAGGAAA+TAGACAAT
GTCAGCATGTGAGCTTTGGTCCAGCCTGAGTCCCTGGTTTATCAACGGCAAAATATAGATCGGAAGAGCACACGTCTGAACTCCAGTCACACAGGAAAATCTCGTATGCCGTCTTCTGCTTGAAAAAAAAAAAAAAGTGAACCAACTTCATACTGAGCCACTATTACAGGAATCGACAAAGTCACTCATATGTGCAACGTATGTGCTTGTGTGGCCTGAGTCATCAGTCCACACGTAAGACCATACTCAGT
+
CBBCDFFFFFFFGGGGGGGGGGHHHGHHHHHHHHHHHHHHHHHHHHGGGGGHHHHHHHHHHHGGGGHHHHHHHGHHHGHHHHHHHHHHHHHHGHHHHHHFBGHHGGHHHHGFGHGHHHGHHHGEHHHGCCG@A@-<.111>1..../0000=<=0000</:;/0;0=00/./00..-9-;C0C0000/0000000000-..0/:00000:0/....0.//00000000000009-:/.:00/:00/00000
@M03495:530:000000000-LYBTV:1:2104:15070:17844 1:N:0:ACAGGAAA+TAGACAAT
GTCAGCATGTGAGCTTTGGAGTGAAATCTCTTGTCTTAAGGAATAAAGGAAAAAGATTCCGTCGGAGGCTCGGTGCTCTACAGGTTCAACCTTTGTACTCTATTATTGCCTCACATTCCATCTCTTGTGAAAATATATTTGATTGGCTTTTCTGCAGGTTGTTTGCCAGGACTTTCCAAGACCTCCACTAGAAAACACAATAAACTTTTTGGAAGCTGGACAACTATCTTCATTTTTCAGAAACAGTGAAC
+
BABCCFFFFFFFGGGGGGFGGGHHHHHHHHHHHHHHHHHHHHHHHHHHHHHHHHGGHHHHHHHGGGGGGHHGGEGGHHHHHHHHHHHHHHHHHHHHHHHHHHHHHHHHHHHHHHHHHHHHHHHHHHHHBHDGHHHHHHHHHGHHHHHHHHHHFHHGGHHHHGHHHHHHGFFHHHHHGHEHHHHHHHHHHHGDG1GGHHE<DD<GHHHHHHGGHHGFHHHGHHHHHHHGHHGFFGGGGGGGFFFGFGFGFG0
@M03495:530:000000000-LYBTV:1:2104:29370:17845 1:N:0:ACAGGAAA+TAGACAAT
GTCAGCATGTGAGCTTTGGAGACTGGTTTATCAACGGCAAAATATAGATCGGAAGAGCACACGTCTGAACTCCAGTCACACAGGAAAATCTCGTATGCCGTCTTCTGCTTGAAAAAAAAAACAACAACTCAACGCCACTATACCACGCGTTGTCGCTCACACTCTGCACCTTCTAGCAGCATTACTCACCTTCTGCATCGTCTCGACACAACCGTCACGATACTACACTTAGTCTACGACATCGTCTTTCG
+
BBBBBFFFFFFBGGGGGBFGGGGGGHFGHHGH5GCDEGGGCFHHHHHFHGGGGGGFFFHEHGGHGHGHGHHGHGHHHGGFHGGAFFHGG34FFFEEFGHGAEF14FBGGGB0FBFEF//@@//////<22210/////1011111<..----.0.....00///0000///0/000000/90000000/.00/00000;....//0-.-....-.......9-////9////////9...-./.....//.
@M03495:530:000000000-LYBTV:1:2104:3964:17874 1:N:0:ACAGGAAA+TAGACAAT
GTCAGCATGTGAGCTTTGGATGGTTCTGGTTTATCAACGGCAAAATATAGATCGGAAGAGCACACGTCTGAACTCCAGTCACACAGGAAAATCTCGTATGCCGTCTTCTGCTTGAAAAAAAAAAGAATGACAACATCACCAATCTCTTTACAAATAAATAGTCTTACAGTCTATCTTTGCTGGTCATATAACACAAACAAGAACAGTCTCCCGCCATGAGGACTTACGTTAAGCCTGAACATGATTGCTCC
+
AAAABFFFFFFFFGFF5FFFGGDGGHHHHGGHHFBHHHGGGGGHHHFHHFHFFHGDFGHHHHHHHGHHGGGHHHHHHHHHFHHHGHHHHHFE3FGFEEHBGBEEEHG4BGGHHFAG3GF/E////?0@22222//?111<1/1<1?11111=1>1==11=1==1><10<000<00==00000</0000000:0/;..:..//////;0000/.---.0:0/09/00;.;/;.////..//;/////;////
@M03495:530:000000000-LYBTV:1:2104:24054:17878 1:N:0:ACAGGAAA+TAGACAAT
GTCAGCATGTGAGCTTTGGTCCAGCCTGAGTCCTGGTTTATCAACGGCAAAATATAGATCGGAAGAGCACACGTCTGAACTCCAGTCACACAGGAAAATCTCGTATGCCGTCTTCTGCTTGAAAAAAAAAAACACTAAAACAAATACTACTTAATTCACTGATGCATACACTAAACAACTGCAACAGACATCACATCCATTCAACGAACTGTAGGAACCATTGATTACGCACAGAACGGCCACCGATAAGT
+
CCCCCFFFFFFFGGGGGGGGGGHHHGHHHHHHHHHHHHHHHHHHHGGGGGHGHHHHHHHHHGGGGHHHHHGHGHHHGHHHHHHHHHHHHHHGHHGHHHDFHHHGGHGHHGGGHGHHHHHFGHGGHHGGFCC//<0101111..011<1111111111>100000=00<0<<0//</<..//0;00.//./0000000:0000000...-.0;;00;0...00000000...--////;.-:-...--9.//
@M03495:530:000000000-LYBTV:1:2104:6095:17887 1:N:0:ACAGGAAA+TAGACAAT
GTCAGCATGTGAGCTTTGGAATTAGTAAATTCGTTGACGACAGAAGGAGCAAGATAACGACCACAGGGAGGCTGGTTTATCAACGGCAAAATATAGATCGGAAGAGCACACGTCTGAACTCCAGTCACACAGGAAAATCTCGTATGCCGTCTTCTGCTTGAAAAAAAAAAAAAAAGACAAAAAGACGAAAGATATAAGTAGACGACCAGTATCAAAGGCTGAACTCAATATTGCGCGAGACAAGACAGCTA
+
CCCBCFFFFFFFGGGGGGGGGGHHHHHHHHHHGHHHHHGGGGGGHHHHHHHHHGHHHHGGGGGHHHHGGGGGHHGGHHHHFHHFFGGGGHHHHHHHHHHHGGGGHHHHHHHGHHBFHHHFHBHHHHHHGHGHHAFGHG2GHGEDFHGBCC@AFFGHEGFGFHF1CEGGG---9--..99//....9.--9./0000000:;;0.:---.0009:000/.0..000000000900:---:;.//.////;00
@M03495:530:000000000-LYBTV:1:2104:24533:17888 1:N:0:ACAGGAAA+TAGACAAT
GTCAGCATGTGAGCTTTGGAGTGAAATCTCTTGTCTTAAGGAATAAAGGAAAAAGATTCCGTCGGAGGCTCGGTGCTCTACAGGTTCAACCTTTGTACTCTATTATTGCCTCACATTCCATCTCTTGTGAAAATATATTTGATTGGCTTTTCTGCAGGTTGTTTGCCAGGACTTTCCAAGACCTCCACTAGAAAACACAATAAACTTTTTGGAAGCTGGACAACTATCTTCATTTTTCAGAAACAGTGAAC
+
CCDDEFFFFFFFGGGGGGGGGGHHHHHHHHHHHHHHHHHHHHHHHGFHHHGHHHGGHIHIHHHGGGGGGHHGGGGGHHHHHHHHHGHHHHHHHHHHHHGHHHHHHHHHHHHHHHHGHHHHHHHHHHHHHHHHHHHHHHHHHEHHHHHHHHGHHHHHHHHHHFHHHGHHHHHHHHHHGHHHAHHHGHHHHGHFFGHHHHHGDGG=FGHHHHGFHHFHHHFHHHHHHHHGHHGFGFFFFFFGGE0/<F<BFF0
@M03495:530:000000000-LYBTV:1:2104:3259:17890 1:N:0:ACAGGAAA+TAGACAAT
GTCAGCATGTGAGCTTTGGAATTAGTATTCGTTGACGACAGAAGGAGCAAGATAACGACACAGGGAGGGTGGTTTATCAACGGCAAAATATAGATCGGAAGAGCACACGTCTGAACTCCAGTCACACAGGAAAATCTCGTATGCCGTCTTCTGCTTGAAAAAAAAAAAAAACAGATTAAAAAACGAAACACTATCAAAGAATTAATTAGCAATAACAGAAAGTAAACAGAATGTTACAATCATCAAGATGA
+
CCCCCFFFFFFFGGGGGGFGGGHHHHHHHHHHHHHHGFGGGHHHHHHHHHHHHGHHGGGGGHHHGGGGGFGGFGHHFHHHHGGGGGHHHHHHHHHHHGGGGHHHHHHHGHHHGHHHHHHHHHHHHHHGHGHHHHHEGFHGGHHHHGACHGHHHHHHFHFGHFGGC@DD-:-../900;00;09.-...-9.//////99/./://9/:/9/////////////;/://///////////////////////
@M03495:530:000000000-LYBTV:1:2104:4010:17916 1:N:0:ACAGGAAA+TAGACAAT
GTCAGCATGTGTGCTTTGGTCCAGCCTGAGTCCCTGGTTTATCAACGGCAAAATATAGATCGGAAGAGCACACGTCTGAACTCCAGTCACACAGGAAAATCTCGTATGCCGTCTTCTGCTTGAAAAAAAAAAACCATAAACAGGTATGCTTTCATCTGCTTGATAAAAAATGATAAATGTCCAAATGCCAGCGGAAGCAGTACATATCTGATCATATGTACCTCTCCATCCTGTGGATCAAAATGACGTGC
+
>>>AAFFFBFF3A3GGGGG1EFGH1AFG0FFFHHFG0F101D22GFC/AE?GAAGG22AAA/AE/AFCGGAGH>0GE/GDGD@@BE2FGHB1A0/>E0BGF2@0FCGGHB>EEGGHGHB11B01B<B/>//>AA/?1111110>1>>CF11=11111>>D0GF0DG00<C.00000:;0<0;0;0000;00.----.9//0;000000000000;;0000000///////-////-///-9///9//----
@M03495:530:000000000-LYBTV:1:2104:20625:17932 1:N:0:ACAGGAAA+TAGACAAT
GTCAGCATGTGAGCTTTGGAGTGAAATCTCTTGTCTTAAGGAATAAAGGAAAAAGATTCCGTCGGAGGCTCGGTGCTCTACAGGTTCAACCTTTGTACTCTATTATTGCCTCACATTCCATCTCTTGTGAAAATATATTTGATTGGCTTTTCTGCAGGTTGTTTGCCAGGACTTTCCAAGACCTCCACTAGAAAACACAATAAACTTTTTGGAAGCTGGACAACTATCTTCATTTTTCAGAAACAGTGAAC
+
DDCDDFFFFFFFGGGGGGGGGGHHHHHHHHHHHHHHHHHHHHHHHHHHHHHHHHGGHIHHHHGGGGGGGHHGGGGGHHHHHHHHHHHHHHHHHHHHHHHHHHHHHHHHHHHHHHHHHHHHHHHHHHHHHHHHHHHHHHHHHFHHGAGHHHHHHHGHHHHHHGHHHHHHHCHHHHHHHHHGHGHHHHHHHHH1GHHHHHHFHHHHHFHFGHGGFHHEGHHHHHHHHHHHHHGGHGGGFGGGEGFGGFFGGG0
@M03495:530:000000000-LYBTV:1:2104:17258:17940 1:N:0:ACAGGAAA+TAGACAAT
GTCAGCATGTGAGCTTTGGAATTAGTAAATTCGTTGACGACAGAAGGAGCAAGATAACGACCACAGGGAGGGTGGTTTATCAACGGCAAAATATAGATCGGAAGAGCACACGTCTGAACTCCAGTCACACAGGAAAATCTCGTATGCCGTCTTCTGCTTGAAAAAAAAAAAAAAGACATCACAACAAATAACACATAAGCAAGTTGCGCAAATAGCATCAGACGGCATCATTACAAACAAACATTGCGCCA
+
DDDDDFFFFFFFGGGGGGGGGGHHHHHHHHHHGHHHHHGGGGGHHHHHHHHHHHHHHHGGGGGHHHHGGGGGGGGGGHHHHHHHGGGGGHHHHHHHHHHHGGGGHHHHHHHGHHHGHHHHHHHHHHHHHHGHHGHHHGCHHHFGHHHHGDFHGHHHGHHHHFHHGGGFG-<--<..//000000....000000.<0<000/<0000-<9-900000<00000-.---/000:0000.....<00<0<-..
@M03495:530:000000000-LYBTV:1:2104:20532:17967 1:N:0:ACAGGAAA+TAGACAAT
GTCAGCATGTGAGCTTTGGTCCAGCCTGAGTCCCTGGTTTATCAACGGCAAAATATAGATCGGAAGAGCACACGTCTGAACTCCAGTCACACAGGAAAATCTCGTATGCCGTCTTCTGCTTGAAAAAAAAAAAAAAGAAATCAAGCACAGCTATTGGGTGCTGTGTCAGCTCGAGATCATATGAACGTGACACACATACAATGACCAGCACGAATTATAGCTGGCGACACTGGTGACGATTGGCAGCAACA
+
CCCDDFFFFFFFGGGGGGGGGGHHHGHHHHHHHHHHHHHHHHHHHHGGGGGHHHHHHHHHHHGGGGHHHHHHHGHHHGHHHHHHHHHHHHHHGHHHHHHHFHHHGGHHHHGFGHGHHHHHHHHHHHHG?CF?//<<..<01000<0////<000000....;0:/0000:;0.-...0000:0000.:...00/;900000000000.:/.-...:0000:00/.:--9-00/0/00.9.:.:/:.../..
@M03495:530:000000000-LYBTV:1:2104:15751:17974 1:N:0:ACAGGAAA+TAGACAAT
GTCAGCATGTGAGCTTTGGAGTGAAATCTCTTGTCTTAAGGAATAAAGGAAAAAGATTCCGTCGGAGGCTCGGTGCTCTACAGGTTCAACCTTTGTACTCTATTATTGCCTCACATTCCATCTCTTGTGAAAATATATTTGATTGGCTTTTCTGCAGGTTGTTTGCCAGGACTTTCCAAGACCTCCACTAGAAAACACAATAAACTTTTTGGAAGCTGGACAACTATCTTCATTTTTCAGAAACAGTGAAC
+
CCCDDFFFFFFFGGGGGGGGGGHHHHHHHHHHHHHHHHHHHFHHHHHHHHHHHHGGHIIIHIHGGGGGGGHGGEGGHHHHHHHHHHHHHHHHHHHHHHHHHHHHHHHHHHHHHHHHHHHHHHHGHHHHHHFHHHHHHHHHHGHHHHHHHHHHHHHFHHGHHGHHHHHHGGFHGGHHHHFFHHHHHHGHHHHHGHFHHHGCGDDGFHHHHHGGEGGHHHHHHHHHGHHGHHGGGHGGGGGGGCBFFGGGGG0
@M03495:530:000000000-LYBTV:1:2104:20495:17976 1:N:0:ACAGGAAA+TAGACAAT
GTCAGCATGTGAGCTTTGGAATTAGTAAATTCGTTGACGACAGAAGGAGCAAGATAACGACCACAGGGAGGGTGGTTTATCAACGGCAAAATATAGATCGGAAGAGCACACGTCTGAACTCCAGTCACACAGGAAAATCTCGTATGCCGTCTTCTGCTTGAAAAAAAAAAAAATAGAAAACCGACAAATATACGATCAGATGGATGTCACCAGCACAAAAACGAAAGCGTTCTCACAACATACATGTCACC
+
CCCCDFFFFFFFGGGGGGGGGGHHHHHHHHHHGHHHHHGGGGGHHHHHHHHHHHHHHHGGGGGHHHHGGGGGFGGGGHHHHHHHGGGGGHHHHHHHHHHHGGGGHHHHHHHGHHHGHHHHHHHHHHHHHHGHHHHHHBCHHHGGHHHHGGGHGHGFHHHHHHGHHGGGGF-<-.=0:11:/9-<---/111:1.<.<.0<110/10011100.././/...9-<...<.....<1100.9/1001111110
@M03495:530:000000000-LYBTV:1:2104:21608:18013 1:N:0:ACAGGAAA+TAGACAAT
GTCAGCATGTGAGCTTTGGACTCCTGAATGGTTTATCAACGGCAAAATATAGATCGGAAGAGCACACGTCTGAACTCCAGTCACACAGGAAAATCTCGTATGCCGTCTTCTGCTTGAAAAAAAAAAACCTGGTAAGCTCGATGACAGGAGAGGGCGGTGGAGCTCCACGTGTAGCGGTAAAATGCGTAGAGATGTGGAAGAACACCACAGGTGAAGTCGTCTTTCTTGACGGTAACTGACGTTGACGATCA
+
AAAAAFFFFFF5ABGGGGGGGGHHHHFGHHHBFGHHHFFGEEEFAGHHFHGHHHHEEEGGHHHHHHHGHHGGAFGHFHHHEHHGFHEHEHHHHF34FGFGFHGGCGGEEHHBFHFFH?FE?E///>@//0001<1??<1A?011>11.F<....<<D@@...CCF//;;E./90;--;.;0CFFB9EB>./9/9///9/9./9/.99...;/9B///99....//9/;//.-9../;/99A9.../..;;.
@M03495:530:000000000-LYBTV:1:2104:27040:18021 1:N:0:ACAGGAAA+TAGACAAT
GTCAGCATGTGAGCTTTGGTCCAGCCTGAGTCCTGGTTTATCAACGGCAAAATATAGATCGGAAGAGCACACGTCTGAACTCCAGTCACACAGGAAAATCTCGTATGCCGTCTTCTGCTTGAAAAAAAAAAAAAAACCTCACGACATGCACCTGCATGCGGTCTTGCACCAAACCAGAACAACTCAGGAGTCACGCTACAACATGTGACACAGTCACTCCACGGATTCGCTACTACAGCATAGTGCGTATG
+
CCCCCFFFFFFDGGGGGGGGGGHHHGHHGHHHHHHHHHHHHHHHHGGGGGHHHHHHHHHHHGGGGHHHHHHHGHHHGHHHHHGHGGHHGHHGHHHHHH@3FFHCFHHHHGEGHGHGFFFHHHHHHHGGGCD//<--../<C...--.00<0/:/./000.-.-.00<<0/........////.00:0=0.</00..9.<000./000<:00/.00000:/0<.--..0.<..900000</000::0-..</
@M03495:530:000000000-LYBTV:1:2104:24047:18096 1:N:0:ACAGGAAA+TAGACAAT
GTCAGCATGTGAGCTTTGGAGTGAAATCTCTTGTCTTAAGGAATAAAGGAAAAAGATTCCGTCGGAGGCTCGGTGCTCTACAGGTTCAACCTTTGTACTCTATTATTGCCTCACATTCCATCTCTTGTGAAAATATATTTGATTGGCTTTTCTGCAGGTTGTTTGCCAGGACTTTCCAAGACCTCCACTAGAAAACACAATAAACTTTTTGGAAGCTGGACAACTATCTTCATTTTTCAGAAACAGTGAAC
+
CCCCCFFFFFFFGGGGGGGGGGHHHHHHHHHHHHHHHHHHHHHHHHHHHHHHHHGGHHIIHIHGGGGGGHHGGGGGHHHHHHHHHHHHGHHHHHHHHHGHHHHHHHHHHHHHHHHHHHHFGHHHHHHHHHHHGGHHHHHHHHHHHHGHHHHHHHHHHHHHHGHHHHGHHEHHHHHHHBFH0?GHHHHHHGHDGHHHHHHGDG<0DGFHGGEGGCHHGHCHHHHHFGGHHHGGGGGGGFGG0FFFBF9B090
@M03495:530:000000000-LYBTV:1:2104:2035:18101 1:N:0:ACAGGAAA+TAGACAAT
GTCAGCATGTGAGCTTTGGAGTGAAATCTCTTGTCTTAAGGAATAAAGGAAAAAGATTCCGTCGGAGGCTCGGTGCTCTACAGGTTCAACCTTTGTACTCTATTATTGCCTCACATTCCATCTCTTGTGAAAATATATTTGATTGGCTTTTCTGCAGGTTGTTTGCCAGGACTTTCCAAGACCTCCACTAGCAAACACACTAAACTTTTTGGAAGCTGGACAACTATCTTCATTTTTCAGAAACAGTGAAC
+
1>AAABFF1FFFFGGGDEGCG1AFAGEHHFFFFFDGGHHFBAGGFFFFFGHHHGGGHHHGC1BAE/EEEGFAEBECFHF1FGHFHFBDGHHFFFHHHFFGGFFFHHFHG1F>GEHHHGFHHHHHBGHGHFFFHGHHGEDHHFFFB001BB1GHEDGFFFHHGHGCGHHFGHHHGHHFHFHGHHH1GGHGEB0<1>G0<G.<C/GCBDHDGCCHGGHHHCFHHHHHHGGFGGFBB0CFGG0BCFG/FCBFF0
@M03495:530:000000000-LYBTV:1:2104:2070:18103 1:N:0:ACAGGAAA+TAGACAAT
GTCAGCATGTGAGCTTTGGAGTGAAATCTCTTGTCTTAAGGAATAAAGGAAAAAGATTCCGTCGGAGGCTCGGTGCTCTACAGGTTCAACCTTTGTACTCTATTATTGCCTCACATTCCATCTCTTGTGAAAATATATTTGATTGGCTTTTCTGCAGGTTGTTTGCCAGGACTTTCCAAGACCTCCACTAGAAAACACAATAAACTTTTTGGAAGCTGGACAACTATCTTCATTTTTCAGAAACAGTGAAC
+
CBCCCFFFFFFFGGFGGGGFGGGHHHHHHHHHHHHHGHHHHHHHHHHHHHHHHHGGHHHHGHGE?GGGEHGGGEG?DGHHHHHGHHHHHHGHHHHHHHHHFHHHHHHHHHHHGHHHGHHHHHHHHHHGHHHHHFHHHHHHHGGHHGHHHHGHHGFFBFGHFDFFGGGGFAGEHHHGHGGHHHHHHHGHHHH<DBGGFFH<<G0GHHHHGHGDFFFFHFGFHHFHHHHHFHGGGGGGFGGGGGFGFGFGFG0
@M03495:530:000000000-LYBTV:1:2104:4947:18114 1:N:0:ACAGGAAA+TAGACAAT
GTCAGCATGTGAGCTTTGGAATTAGTAAATTCGTTGACGACAGAAGGAGCAAGATAACGACCACAGGGAGGGTGGTTTATCAACGGCAAAATATAGATCGGAAGAGCACACGTCTGAACTCCAGTCACACAGGAAAATCTCGTATGCCGTCTTCTGCTTGATAAAAAAAAAATATACCAATATAGATAATAACTGACTACTGACTTTGCATTGATAACACTTTTACTTTCATGATAATAATATAATGCCAG
+
ABBCCFFFFFFFGGGGGGFGGGHHGHHHHHHHGHHHGHGGGGGHHHHHHHHHHHHHHHGGGGGHHHHEFGGGEFGEGHHHHHHGGGGGGHHHHHHGHGHHGGGGHHHHHHHGFHHGHHHHHGHHHHGHGHGHHGHHHGEHHHGGGHHHGDDHGHHHHHHFH0==<<G<CC:-.0000000/00;0;009;;00000/00/900/90;00;000/9////////////:///////9///:/;;9;;///;/
@M03495:530:000000000-LYBTV:1:2104:3716:18127 1:N:0:ACAGGAAA+TAGACAAT
GTCAGCATGTGAGCTTTGGTCCAGCCTGAGTCCCTGGTTTATCAACGGCAAAATATAGATCGGAAGAGCACACGTCTGAACTCCAGTCACACAGGAAAATCTCGTATGCCGTCTTCTGCTTGAAAAAAAAAAAAAATATAATAGGGTTCATAACGAGACGATATTTCCAATCAACTCTGATCGAGAACTGACATAGCTAGCTGATCTGGAATACGAACTGAGTATGAATAATCGCAGCGATGGGTTCTACA
+
B?ABBFFFFFBFGFGGGFFGGGHHHGHHHHHHHGHHGCHGHHHHHHGGFGGFFHHHHGHHHHGGGDHHHHHHHGHHHGGFHHHEHHHFHHGHDFHHHHH4FEHHGAHBGHGGEFGFHHHHHHFCGHHG?DGC//<<011=1111<.<<.00=0/..<...-:;@0000000/:0/00000009.9..9000/00009000/0000000//;///..9-.//////////////...9---....99.////
@M03495:530:000000000-LYBTV:1:2104:16587:18136 1:N:0:ACAGGAAA+TAGACAAT
GTCAGCATGTGAGCTTTGGAGTGAAATCTCTTGTCTTAAGGAATAAAGGAAAAAGATTCCGTCGGAGGCTCGGTGCTCTACAGGTTCAACCTTTGTACTCTATTATTGCCTCACATTCCATCTCTTGTGAAAATATATTTGATTGGCTTTTCTGCAGGTTGTTTGCCAGGACTTTCCAAGACCTCCACTAGAAAACACAATAAACTTTTTGGAAGCTGGACAACTATCTTCATTTTTCAGAAACAGTGAAC
+
CCCCCFFFFFFFGGGGGGGGGGHHHHHHHHHHHHHHHHHHHHHHHHHHHHHHHHGGHIIHHHHGGGGGGHHGGEGGHHHGHHHHHHHHHHHHHHHHHHHHHHHHHHHHHHHHHHHHHHGHHHHHHHHHHHHGFGHHHHHHHHHHFCFHHHHHHHHHHHGHHDHHHHHHFGHHFGHHHHFHHHHFHEHGHHEGHBHHHHH.DFDDGHHHHHGGBCFHHHHGGHHHHGHHHHGGGGGGGGGGFFFGGEBFFF0
@M03495:530:000000000-LYBTV:1:2104:25269:18137 1:N:0:ACAGGAAA+TAGACAAT
GTCAGCATGTGAGCTTTGGAATTAGTAAATTCGTTGACGACAGAAGGAGCAAGATAACGACCACAGGGAGGGTGGTTTATCAACGGCAAAATATAGATCGGAAGAGCACACGTCTGAACTCCAGTCACACAGGAAAATCTCGTATGCCGTCTTCTGCTTGAAAAAAAAAACAACAGACCATGAACAGCATCGAATGTGCTCTTGTCCGATGCAATGCACAGCTCCGATCGCCATACATGACTATAGCCGTT
+
CCCCCFFFFFFFGGGGGGGGGGHHHHHHHHHHGHHHHHGGGGGHHHHHHHHHHHHHHHGGGGGHHHHGGGGGEFG?FHHHHHHHGGGGGHHHHHHHHHHHGGGGHHGHHHHGHHHGHHHHHHHHGHHHHHGHHFHHGH1GGHFFHHHGGGGFFHHHFHFFHH0<GCG?EE.....//../000000/./00.//;090000000;:0....;000;0000/.000.-.9-....9:0;00:000;0;0..9
@M03495:530:000000000-LYBTV:1:2104:20439:18191 1:N:0:ACAGGAAA+TAGACAAT
GTCAGCATGTGAGCTTTGGTCCAGCCTGAGTCCTGGTTTATCAACGGCAAAATATAGATCGGAAGAGCACACGTCTGAACTCCAGTCACACAGGAAAATCTCGTATGCCGTCTTCTGCTTGAAAAAAAAAAAAAAAAAATCACAAAGTCAGGGAGAATAGGCACGAAGAAACTAATGCAGAACCAGCATGGGCAACACTGTATACGCTCTGACAATGCATGCAGCGTAAGCTCACTATAGCACACAATCTT
+
EEEEEFFFFFFFGGGGGGGGGGHHHGHHHHHHHHHHGHHHHHHHHGGGGGHHHHHHHHHHHGGGGHHHHHHHGHHHGHHHHHHHHHHHHHHGHHHHHHHGHHHGGHHHHGEFHGHHHHHHHHHHHHGGCDG><---<-<.00000./1111/.....01000<.9....///110111111//9.../10.../.<..00<1111....<01101:0011100:<-....0:00011111110/:..0011
@M03495:530:000000000-LYBTV:1:2104:9236:18206 1:N:0:ACAGGAAA+TAGACAAT
GTCAGCATGTGAGCTTTGGAATTAGTAAATTCGTTGACGACAGAAGGAGCAAGATAACGACCACAGGGAGGGTGGTTTATCAACGGCAAAATATAGATCGGAAGAGCACACGTCTGAACTCCAGTCACACAGGAAAATCTCGTATGCCGTCTTCTGCTTGAAAAAAAAAAAAAAAAATATAGAACAACAATAACTAGCATAATCATAACAGTTGTGTGAGTATATAAGTATACAACCATAAGATAAATAAA
+
DDDDDFFFFFFFGGGGGGGGGGHHHHHHHHHHGHHHHHGGGGGHHHHHHHHHHHHHHHGGGGGHHHHGGGGGFGGEGHHHHHHHGGGGGHHHHHHGHHHGGGGGHHHHHHHGHHHGHHGHHHHHHHHHHHGHHHHHHHCGHHGGHHGHGFGHGGHHHHHGHHHHGGGGG<-<----9.<000000//..90:0000:/00000000:00<00000./.0000000000000<0<00..000:00:0000<0
@M03495:530:000000000-LYBTV:1:2104:18893:18269 1:N:0:ACAGGAAA+TAGACAAT
GTCAGCATGTGAGCTTTGGAGGGCAAGAAGGTTGACGACAGAAGGAGCAAGATAACGACCACAGGGAGGGTGGTTTATCAACGGCAAAATATAGATCGGAAGAGCACACGTCTGAACTCCAGTCACACAGGAAAATCTCGTATGCCGTCTTCTGCTTGAAATATGAAAAAACTTGCAAAGACCTCCCATAGAAAACACAATAAACTATTTGGATGCTGTACAACTCTCTTCATTCATATGAACCATCGAAA
+
CCCCCFFFFFFFGGGGGGGGGGGGGGGCFGFFGHHHGGGFFHHGHHEHEHHHFHHFGFGGGGHHHGCFEE>FEEFHGFHHHHGGGGCHHHGHFHHHHHGGAAEFFHHHHCHHFCGHHHHFHBHHDHFG/0?GFEHG1FFFFGHHEHGGGHGHHHHHFHCCG00000==0<-:0;00000//;/0;../9/00009/.C..0;0;09000900;:0/000000;:900000000;000000:;0.:00:9;.
@M03495:530:000000000-LYBTV:1:2104:25954:18270 1:N:0:ACAGGAAA+TAGACAAT
GTCAGCATGTGAGCTTTGGATGGTTCTGGTTTATCAACGGCAAAATATAGATCGGAAGAGCACACGTCTGAACTCCAGTCACACAGGAAAATCTCGTATGCCGTCTTCTGCTTGAAAAAAAAACAAAAAAGCGAGATAGCTTTACAAGCTCGAATACAACTGAACAATCATATGATATATTTTTATTGGACATATACTCATATCCAAACAACTTGTATACGTAACTCATTCATGCTCTTACACATCTTCTT
+
BABBBFFFFFFFGGGGGGGGGGGHHHHHHHHHHHHHHHGGGGGHHHHHHHHHHHGGGGHHHHHHHGHHHGHHHHHHHHHHHFGHFHHHHHHB3EGFGGHHHHGGGGGHHHHHHHHGFHGCEGC//?00///0?/<</11<<F11<1<1.>1.-01.<00/</00/0/0<000:0;;000;<C0;.0;CB0/;000900000090000;9..:/0009;00.00..000;000;//9////;/;///;//;:
@M03495:530:000000000-LYBTV:1:2104:3909:18346 1:N:0:ACAGGAAA+TAGACAAT
GTCAGCATGTGAGCTTTGGAGTGAAATCTCTTGTCTTAAGGAATAAAGGAAAAAGATTCCGTCGGAGGCTCGGTGCTCTACAGGTTCAACCTTTGTACTCTATTATTGCCTCACATTCCATCTCTTGTGAAAATATATTTGATTGGCTTTTCTGCAGGTTGTTTGCCAGGACTTTCCAAGACCTCCACTAGAAAACACAATAAACTTTTTGGAAGCTGGACAACTATCTTCATTTTTCAGAAACAGTGAAC
+
CCCCCFFFFFFFGGGGGGGGGGHHHHHHHHHHHHHHHHHHHHHHHHHHHHHHGHGGHHHHGIHGGGCGGHHGFEGGHHHHGHHFHHHHHHHHHHHHHFHHHHHHHHHFGGHHHHHHHGHHHHHHHHHHHHFGFFHHHHHHHEHHHGHHHHHHHHFFHHHHGGHGHHHHHFEHHHHHGHBGAGGHHCGHHHHGFGFHHHE<<D<DGHHHHHGGEHFAFHCFHGHHHHHFCCFFFGGGGGGGFF0FFFBF0F0
@M03495:530:000000000-LYBTV:1:2104:19199:18364 1:N:0:ACAGGAAA+TAGACAAT
GTCAGCATGTGAGCTTTGGAGGGCAAGAAGTGGTTGTGACATTGCTGGTTTATCAACGGCAAAATATAGATCGGAAGAGCACACGTCTGAACTCCAGTCACACAGGAAAATCTCGTATGCCGTCTTCTGCTTGAAAAAAAAAAAATGGCAAAAAGGACTAGTCTTGAGGTCACTGGTACTTGAATAATGATATACACCCACTCACAAGTGTGATGTGTGCATAATACTCACTAAGGCTAGTCACTAATAGG
+
CCDDCFFFFFFFGGGGGGGGGGGGGGGHHHHHHHGGGGHHHHHHHHHHGHHHHHHHHGGGGGHHHHHHHHHHHGGGGGHHHHHHGHHHGHHHHHHGHHHHHHHGHHHHHHHBHHHFGHHHHGGGHGHHHEHGHGHHHGGGF@@<-010/<<</<../</<0:00;;00///0000/;000090000000000;00;0::...;/9;9.000;000000.000000000:0:9000//00;0000090;000
@M03495:530:000000000-LYBTV:1:2104:14768:18374 1:N:0:ACAGGAAA+TAGACAAT
GTCAGCATGTGAGCTTTGGTCCAGCCTGAGTCCTGGTTTATCAACGGCAAAATATAGATCGGAAGAGCACACGTCTGAACTCCAGTCACACAGGAAAATCTCGTATGCCGTCTTCTGCTTGAAAAAAAAAAAAACAAAATCAAATAAGAAGACTATAGGATGCGGATGTTCACAAGAACACGACAGTACAGACGAGCACACTTATTAGATATCAGTGATACAGAGTAAATGTGTCTGACATATGATACTGG
+
DDDDDFFFFFFFGGGGGGGGGGHHHGHHHHHHHHHHGHHHHHHHHGGGGGHHHHHHHHHHHGGGGHHHHHHHGHHHGHHHHHHHHHHHHHHGHHHHHHGBGHHGGHHHHGGGHGHHGHHHHHHHHHGG@BC>/-..<001<1>11>1<00/0/=<0000000/-----0:0000:./////.----00000:.-----././0000000000000:0;00;0;0/00000;0000000:000:00:000;0
@M03495:530:000000000-LYBTV:1:2104:5315:18391 1:N:0:ACAGGAAA+TAGACAAT
GTCAGCATGTGAGCTTTGGAGTGAAATCTCTTGTCTTAAGGAATAAAGGAAAAAGATTCCGTCGGAGGCTCGGTGCTCTACAGGTTCAACCTTTGTACTCTATTATTGCCTCACATTCCATCTCTTGTGAAAATATATTTGATTGGCTTTTCTGCAGGTTGTTTGCCAGGACTTTCCAAGACCTCCACTAGAAAACACAATAAACTTTTTGGAAGCTGGACAACTATCTTCATTTTTCAGAAACAGTGAAC
+
BBBBBFFFFFF5BBFCG4FCGFABGEHHFGHHFFGFHCFGFGHHHHHBGFHHHHGGGHHHEHHG?EGGGGFCEGG?GHHHHEFCGHHHBGAGHFHHFFGHHFGHHHHHHHHHHHHHHHHHGHHFHHHHHFGG3FFGFHHH44BGG0CGHFGFHBG21<CDGDHGFFHDB<FHFHGH1<110<FF<F<0F<G<110<...<<=<0<DD0GHCC/0/CFBC.CC:CCCHHFHGGGGBFF/9BB0B/CFB;0;0
@M03495:530:000000000-LYBTV:1:2104:8583:18399 1:N:0:ACAGGAAA+TAGACAAT
GTCAGCATGTGGCTTTGGAGTGAAATCTCTTGTCTTAAGGAATAAAGGAAAAAGATTCCGTCGGAGGCTCGGTGCTCTACAGGTTCAACCTTTGTACTCTATTATTGCCTCACATTCCATCTCTTGTGAAAATATATTTGATTGGCTTTTCTGCAGGTTGTTTGCCAGGACTTTCCAAGACCTCCACTAGAAAACACAATAAACTTTTTGGAAGCTGGACAACTATCTTCATTTTTCAGAAACAGTGAACA
+
CCDCDFFFFFFFGGGGGGGGGGHHHHHHHHHHHHHHHHHHHHHHHHHHHHHHHGGHHHHHIHGGGGGGHHGGGGGHHHHHHHHHHHHHHHHHHHHHHHHHHHHHHHHHHHHHHHHHHHHHHHHHHHHHHHHHHHHHHHHHHHHHHHHHHHHHHHHGHHHHGEHHGHGGHHHHHHHHHFGAHHHHHGHHHHEGHHHHHHGHHGHHHHHHHGGFFHHHHHHHHGHHHHHHGGGFGGGGGGGGGFGGE;FGGGF
@M03495:530:000000000-LYBTV:1:2104:16709:18399 1:N:0:ACAGGAAA+TAGACAAT
GTCAGCATGTGAGCTTTGGAAGTTGACGACAGAAGGAGCAAGATAACGACCACAGGGAGGGTGGTTTATCAACGGCAAAATATAGATCGGAAGAGCACACGTCTGAACTCCAGTCACACAGGAAAATCTCGTATGCCGTCTTCTGCTTGAAAAAAAAAAAAGAGTAAAGGTGAGAACAGATGACGCTATGATCTATTACCTGTAGTGATGATCAACAAAACACGCTAACTGAATTCTCAGAACGTTAGTGA
+
CCCCCFFFFFFFGGGGGGGGGGHHHHHGFGGGHHHHHHHHHHHHHHHGGGGGHHHHGFEGGEFGFGHHHHHHHGGGGGHHHHHHHHHHHGGGGHHGHHHHGHHHGGHHHHHHHHHHHHHGHGHHHHDCHHHEGHGHHGDCHGHHHHHB1<FHHHGGC?@@:.;:0;0090:00.009;//000:.:...000:0000000000000/00;00000/0.......-...:0000000000000:../9.000
@M03495:530:000000000-LYBTV:1:2104:12494:18405 1:N:0:ACAGGAAA+TAGACAAT
GTCAGCATGTGAGCTTTGGAATTAGTATCGTTGACGACAGAAGGAGCAAGTAACGACCACAGGGAGGGTGGTTTATCAACGGCAAAATATAGATCGGAAGAGCACACGTCTGAACTCCAGTCACACAGGAAAATCTCGTATGCCGTCTTCTGCTTGAAAAAAAAAAAAAATGAAACAACAAACATCACAGGAAAAGGTAGTACACACAAACGAATACGAACACTTCGAGGAGTATATAGTAATCCACACTA
+
CBCCDFFFFFFFGGGGGGGGGGHHHHHHHGHHHHHGGGGGHHHHHHHHHHHHHHGGGGGHHHHGFGGGGGGFGHHHHHHHGGGGGHHHHHHHHHHHGGGGHHHHHHHGHHHGHHHHHHHHHHHHGHGHFFHHHHBFGHFGHHHHGGGFFHHGHHHHFHGHFGGC:<<--<.00000/......:000<00.<<//<.000000000.....<....0..<--/000..:--.//00:00<00000000.//
@M03495:530:000000000-LYBTV:1:2104:21378:18409 1:N:0:ACAGGAAA+TAGACAAT
GTCAGCATGTGAGCTTTGGAATTAGTAAATTCGTTGACGACAGAAGGAGCAAGATAACGACCACAGGGAGGGTGGTTTATCAACGGCAAAATATAGATCGGAAGAGCACACGTCTGAACTCCAGTCACACAGGAAAATCTCGTATGCCGTCTTCTGCTTGAAAAAAAAAAAACACAGAAAGAAAAAAAACATGATCCAGTGTTAGGATGTAATATAGAAACAACTGTGTAGAGAACAACATATTGATTATA
+
CCDDDFFFFFFFGGGGGGGGGGHHHHHHHHHHGHHHHHGGGGGHHHHHHHHHHHHHHHGGGGGHHHHGGGGGEGGGGHHHHHHHGGGGGHHHHHHHHGHHGGGGHHHHHHHGHHHGHHHHHHHHHHHHHGGHHHHHHFCGHHGGHHHHGEFHGGHHHHHGHHHFHGGGGG<-.....0000/.//.-9-..00000000<<00:</00000000000000//..0/000:000<00//..:0:0<000000
@M03495:530:000000000-LYBTV:1:2104:11471:18424 1:N:0:ACAGGAAA+TAGACAAT
GTCAGCATGTGAGCTTTGGAATTAGTAAATTCGTTGACGACAGAAGGAGCAAGATAACGACCACAGGGAGGGTGGTTTATCAACGGCAAAATATAGATCGGAAGAGCACACGTCTGAACTCCAGTCAGACAGGAAAATCTCGTATGCCGTCTTCTGCTTGAAAAAAAAAAAAAAAAAACGACATAATGAAGTAACGCTGGCAAACTCTGCACACGATCGGATAGAATACAGCCTGATGAAGAGGGGTAGTA
+
CCCCCFFFFFFFGGGGGGGGGGHHHHHHHHHHGHHHHHGGGGGHHHHHHHHHHHHHHHGGGGGHHHHGGGGGEGGGGHHHHHHHGGGGGHHHHHHHHHHHGGGGHHHHHHHGHHHGHHHHHHHHHHH2GHHHGHHHHGFHHHGGHHHGGGGHGHHHHHHHHHHHAGGGGA;;------.-.--.00000900000.-;.-./09.:0000000.:;..-....000000000././900000...-9..00
@M03495:530:000000000-LYBTV:1:2104:21713:18430 1:N:0:ACAGGAAA+TAGACAAT
GTCAGCATGTGAGCTTTGGAGACTGGTTTATCAACGGCAAAATATAGATCGGAAGAGCACACGTCTGAACTCCAGTCACACAGGAAAATCTCGTATGCCGTCTTCTGCTTGAAAAAAAAAAAAAAAAATGAAACAAAGACGACATCTGCTCTATACACAATTCTCCGCCAGAGTCAATGATACTAACTCGTTAGACAATGCTAACTGTTCTACCTACCACCACGCATGAACCTGTTCAAACATCAGTGATC
+
DDDDDFFFFFFFGGGGGGGGGGGHHHHGHHHHHHHGGGGGHHHHHHHHHHHGGGGHHHHHHHGHHHGHHHHHHHHHHHHHHGHHHHHHHBGHHGGHHHHGGGHGHHHHHHHFHHHHGGGGCC///->-<00000/..///.--<.:::0000000<000.0<0000...--..0<0000000000000<.....000/000000/00000000000/.00.....-..00<</.:000000.000000000
@M03495:530:000000000-LYBTV:1:2104:15344:18438 1:N:0:ACAGGAAA+TAGACAAT
GTCAGCATGTGAGCTTTGGAGTGAAATCTCTTGTCTTAAGGAATAAAGGAAAAAGATTCCGTCGGAGGCTCGGTGCTCTACAGGTTCAACCTTTGTACTCTATTATTGCCTCACATTCCATCTCTTGTGAAAATATATTTGATTGGCTTTTCTGCAGGTTGTTTGCCAGGACTTTCCAAGACCTCCACTAGAAAACACAATAAACTTTTTGGAAGCTGGACAACTATCTTCATTTTTCAGAAACAGTGAAC
+
AAAAAFFFF1@DEFD1FG1FA1B13EGFGHGABDFADA3BG1BAGF111G0BACECED2DFGHCG??/AAGA/>EEHEGHBHBGGH1DGF0B1BFGDG2FGDEE2F2111BFFGH2F>BGDBFH2F1>F22B1BF>BGGEFFHF1F010B1FD2BGFFFGFEHH01FF1/?FCFHHHFHFFGH11C<GHF1<FFFFH.C.<0<0<0=<D<A@F0:.:CCFHFFE:CCFGFFGGB090;CBFB/CBF00090
@M03495:530:000000000-LYBTV:1:2104:11499:18463 1:N:0:ACAGGAAA+TAGACAAT
GTCAGCATGTGAGCTTTGGTCCAGCCTGAGTCCTGGTTTATCAACGGCAAAATATAGATCGGAAGAGCACACGTCTGAACTCCAGTCACACAGGAAAATCTCGTATGCCGTCTTCTGCTTGAAAAAAAAAAAATAACAAGAATGTATGCAAGACCACGAAAGAGTAATAACCTCCCATGTTGTCGGCGCGGGTACGATCATAACAAATCACCAGATCTTAGATGACAACATATATACGCTATCGACTACGG
+
BBBBBFFFFFFFGGGGGGGGGGGHHGHHFHHHHHHHGHHHHHHHHGFFGGHFHGHHHHHGHGGGGHHHHHHHGFHHFHHHHHHHGHHHHHHGGHFHFCD3FGC1?GHDHGEGHGHFHFHFEBGDDAC/@B/>/<<11<100011111<<11<00//..-...<<0000000/0/../0:000/0.-9-----;9:...;9/////;.////;;..://////////9/.;///////...../..-.-:..
@M03495:530:000000000-LYBTV:1:2104:4305:18467 1:N:0:ACAGGAAA+TAGACAAT
GTCAGCATGTGAGCTTTGGAGTGAAATCTCTTGTCTTAAGGAATAAAGGAAAAAGATTCCGTCGGAGGCTCGGTGCTCTACAGGTTCAACCTTTGTACTCTATTATTGCCTCACATTCCATCTCTTGTGAAAATATATTTGATTGGCTTTTCTGCAGGTTGTTTGCCAGGACTTTCCAAGACCTCCACTAGAAAACACAATAAACTTTTTGGAAGCTGGACAACTATCTTCATTTTTCAGAAACAGTGAAC
+
BCBCCFFFFFFFGGGGGGGGGGHHHHHHHHHHHHHHHHHHHHHHHHHHHGHHHHGGHHHHHHHGGGGGGHHGGGGGHGHHHHHHHHHHHHHHHHHGHHHHHHHHHHHHGHHHHHHHHHGHGFHHHGHHHHHHHHHHHHHHHHHHHAFGHHHHHHHHHHGHH?GGFEGHHHHHHHGGHHGHEFGGHEGHFGHDGG0GCGAE<D<0<GGFHHGGFCCGGGCHGFFGHFHHGHGGGGGGGGGFFF:FFFFFBF0
@M03495:530:000000000-LYBTV:1:2104:17696:18498 1:N:0:ACAGGAAA+TAGACAAT
GTCAGCATGTGAGCTTTGGTCCGCCTGAGTCCCTGGTTTATCAACGGCAAAATATAGATCGGAAGAGCACACGTCTGAACTCCAGTCACACAGGAAAATCTCGTATGCCGTCTTCTGCTTGAAAAAAAAAAAATAATAAACATCTATTCTATTGTTCTTTTTCTTATTTTCGTTTTCATATCACTCTTCTCCTCTTTGCACGTATTCTTTCTTCTTTTCTCATATCTCTATTCTGTGTTATATATTATATT
+
DDDDDFFFFFFFGGGGGGFGGGGGGGHHHHHHHHHHHHHHHHHHHGGGGGHHHHHHHHHHHGGGGHHHHHHHGHHHAGHHHHHHHHHHHHHGHGHFHHHGGHHGGHHHGGGGHGHHGHHHGHHGHHGGCCG>/01=1111<11111<1111100=00<000</==000==0-:/..0000:000:0000;00:/0000000../;00000000000:;00000000;00000000000/0000;:0::;00
@M03495:530:000000000-LYBTV:1:2104:14614:18498 1:N:0:ACAGGAAA+TAGACAAT
GTCAGCATGTGAGCTTTGGACTCCTGACTGGTTTATCAACGGCAAAATATAGATCGGAAGAGCACACGTCTGAACTCCAGTCACACAGGAAAATCTCGTATGCCGTCTTCTGCTTGAAAAAAAAAAAAAAAAATGAAACACCAAGACACGATATAACTAGTGAGTGAGTATGATCATTGAGCACAGAGGTCACAAGATCAAGTGTGATCTACAATGTTACATCAGGATAAAGATTGTCAAACAATACAGTT
+
CCCCCFFFFFFFGGGGGGGGGGHHHHHHHHHHHHHHHHHHGGGGGHHHHHHHHHHHGGGGHHHHHHHGHHHGHHHHHHHHHHHHHHGHHFHHHGEGHHGGHHHHGGGHGHHHHHHHHGHHHGGG@B<><--<-.00000<.<...:://;-.;;00;0000;00;00000;000;00000000;////.//9900.//9////////////:///////://///9/:///9////;:////..//9//;/
@M03495:530:000000000-LYBTV:1:2104:4293:18577 1:N:0:ACAGGAAA+TAGACAAT
GTCAGCATGTGAGCTTTGGAGCAAGATTGGTTTATCAACGGCAAAATATAGATCGGAAGAGCACACGTCTGAACTCCAGTCACACAGGAAAATCTCGTATGCCGTCTTCTGCTTGAAAAAAAAAAAAAAAAAATAAATCTAATCAGTTATAACATCAGATAAATGTGAAGAAATAAAATAAACAAAACATATAGAGACTATACAGATAGAAAACAGTGTTGGTTCTCAGAACAGAAAGACACACAACACCA
+
CCCDDFFFFFFFGGGGGGGGGGHHHHHHHHHHHHHHHHHGGGGGHHHHHHHHHHHGGGGHHHHHHHGHHHGHHHHHHHHHHHHGHGHHHHHHHFHHHGGHHHHGGGHFHHHHHHHHHHHHGGGCD<>/-----.000<000000000::;0000000:0000;;00000;0/;0000;00;:::.....0000000:/00000000:00;00//./;000.;;.0000000////:00/;///.9.;....
@M03495:530:000000000-LYBTV:1:2104:10453:18588 1:N:0:ACAGGAAA+TAGACAAT
GTCAGCATGTGAGCTTTGGATGGTTCTGGTTTATCAACGGCAAAATATAGATCGGAAGAGCACACGTCTGAACTCCAGTCACACAGGAAAATCTCGTATGCCGTCTTCTGCTTGAAAAAAAAAAAAACCCCTGCAGCTCAGTTATACAGCCCCCTACCTTAACCACAACAATCCCCTTCACCTGCCTGAGACCCACTGCTACCGCTGACGCCCTGCTGCCTTTGCATGATCACTCGGACGCCATACTCTCC
+
BBBBBFFFFFFFGGGGGGGGGGGGHHHHHGHHHHHHHHGGGGGHHHHHHHHHHHGGGGHHHHHHHGHHHGHHHHHHHHHHHHHHGHHHHGHHEHHHFGHHGFGEEHGHHHHHHHGHHFEEG@<<@@<////...<><0<1011<<10000<.<--..:00:0;GHE.C...0//0;/.C0090/..;0//00.;9C.00000/---;....--9..///9/////9/////////...9---..9.;9///
@M03495:530:000000000-LYBTV:1:2104:17420:18594 1:N:0:ACAGGAAA+TAGACAAT
GTCAGCATGTGAGCTTTGGTTTATCAACGGCAAAATATAGATCGGAAGAGCACACGTCTGAACTCCAGTCACACAGGAAAATCTCGTATGCCGTCTTCTGCTTGAAAAAAAAAAAACATAAAAATATGATATATCTAGATGATCAATGTATAATGATCTTAGAGGTTCGATGTAAATACGTCAGCATTCACCATCTTACCAGTTATTTGTAATTGTTATCTTAATATCGAAACATTTTCACTGATCTATGT
+
DCDDDFFFFFFFGGGGGGGGGGHHHHHHGGGGGHHHHHHHHHHHGGGGHHHHHHHGHHHGHHHHHHHHHHHHHHGHAGHHHHFHHHGGHHHHGGGHGHHHGHHHHHHHHGGGCD>B/=22222=0111=1111?@11111111111>=111111111=111<0<<0/0-.00<000000.<...0000<0000:000<0/0000:00000000<00::0<0000<000../9-/0::0000000<00<0<<
@M03495:530:000000000-LYBTV:1:2104:19051:18629 1:N:0:ACAGGAAA+TAGACAAT
GTCAGCATGTGAGCTTTGGAGTGAAATCTCTTGTCTTAAGGAATAAAGGAAAAAGATTCCGTCGGAGGCTCGGTGCTCTACAGGTTCAACCTTTGTACTCTATTATTGCCTCACATTCCATCTCTTGTGAAAATATATTTGATTGGCTTTTCTGCAGGTTGTTTGCCAGGACTTTCCAAGACCTCCACTAGAAAACACAATAAACTTTTTGGAAGCTGGACAACTATCTTCATTTTTCAGAAACAGTGAAC
+
CCCCCFFFFFFFGGGGGGGGGGHHHHHHHHHHHHHHHHHGHHHHHHHHGGHHHHGGHHHIHHHGGGGGGHHGGGGGHHHHHHHGHHHHHHHHHHHHHHHHHHHHHHHHHHHHHHHHHHHHGHHHHHHHHHHDGHHHHHHHHHHHHGHHHHHHHHFHHHHHHGHFGFHHGGGGHHHHHGDGHGHHHEHHHFFHHHHHHHG<DGGGHFGHHHGGHHGHHHHHHHGEHFGHHHGGGGGGGGGGGGGGGBCFGG0
@M03495:530:000000000-LYBTV:1:2104:26299:18659 1:N:0:ACAGGAAA+TAGACAAT
GTCAGCATGTGAGCTTTGGAATTAGTAAATTCGTTGACGACAGAAGGAGCAAGATAACGACCACAGGGAGGGTGGTTTATCAACGGCAAAATATAGATCGGAAGAGCACACGTCTGAACTCCAGTCACACAGGAAAATCTCGTATGCCGTCTTCTGCTTGAAAAAAAAATAATTGGAAAACTACACAAAACCAAAAACCTTTCCCGACCACCGATCTCATTTTCATCAGAATTATATTGGACAACAGACCC
+
BABBBFFFFFFFGGGCD4AEGGHHFGHHHHGHE4FGHFGGEGGHHGFHHHHFFHDHHHGGGEEHEHHCFGGG1FEEGFHHFEE?EG?/>GHGDHFGH??/EGGGHFF?FGHC0FFFHHHDFBGFHFHFHG/C/FHFHHBGB0/?<FFGG>@0FFG1D1GG0C0=C@-:-.:;;00;0;9F/9;//;;..:...;.CE../;0;00..---...---.//////////////;:/;/////;9/....9.9;
@M03495:530:000000000-LYBTV:1:2104:25907:18666 1:N:0:ACAGGAAA+TAGACAAT
GTCGCATGTGAGCTTTGGAGGGCAAGAAGGGGTGGTTTATCAACGGCAAAATATAGATCGGAAGAGCACACGTCTGAACTCCAGTCACACAGGAAAATCTCGTATGCCGTCTTCTGCTTGAAAAAAAAAAAAAAGAACAACAATTACAACACAGACTAGCAGAATGCGAGCGTGAAGAGAAAGCAAACTATACAGAGTCATCACTCAGACAGGTGCGACATAGTTGCCCAATGGCTAGATTGCGATGTACG
+
CCCCCCCDFFFFGGGGGGGGGGGGGGHHHGGGBFEGGHHHHHHHGGGGGHHHHHHHHHHHGGGGHHHHHHHGHHHGHHHHHHHHHHHGHHGHGGHHHHHGFHFFHHGHGEEHGHHHGHHGFHHHHGGGGG?---...///...0000000..;.0.::0/:0;/0:0..---....00./000/0/0.00000000/;:0::0000;00://.00:-.--.0:0000000./00//0.00000.-...0:.
@M03495:530:000000000-LYBTV:1:2104:9702:18693 1:N:0:ACAGGAAA+TAGACAAT
GTCAGCATGTGAGCTTTGGAGGGTGGTTTATCAACGGCAAAATATAGATCGGAAGAGCACACGTCTGAACTCCAGTCACACAGGAAAATCTCGTATGCCGTCTTCTGCTTGAAAAAAAAAAAAATAAATACGACAACTAAGAAGAGAGAATTCAATACTGAGTCGCTATACAACACAGCTGTGTCGTATAGTACGCATAGATAGGCTGTACTATAATCAACTCGAGTCTGTAACTCGGCACGTCACACTCA
+
CCCDEFFFFFFFGGGGGGGGGGGFFGGGHHHHHHHGGGGGHHHHHHHHHHHGGGGHHHHHHHGHHHGHHHHHHHHHHHHHHGHHHHHHHGHHHGGHHHHGGGHGGHHHGHHHHHHHGGCDC///0<11><1.>.>-.000001/0</..00111111<111<1<--...11100.....001<<1.../01<:1...<.01111/00..111:<111110/1:...:/<1<1:<11...--.....10//<
@M03495:530:000000000-LYBTV:1:2104:19312:18765 1:N:0:ACAGGAAA+TAGACAAT
GTCAGCATGTGAGCTTTGGAGTGAAATCTCTTGTCTTAAGGAATAAAGGAAAAAGATTCCGTCGGAGGCTCGGTGCTCTACAGGTTCAACCTTTGTACTCTATTATTGCCTCACATTCCATCTCTTGTGAAAATATATTTGATTGGCTTTTCTGCAGGTTGTTTGCCAGGACTTTCCAAGACCTCCACTAGAAAACACAATAAACTTTTTGGAAGCTGGACAACTATCTTCATTTTTCAGAAACAGTGAAC
+
CDDDDFFFFFFFGGGGGGGGGGHGHHHHHHHHHHHHHHHHHHHHHHHHHHHHHHGGHHHHHIHGGGGGGHGGGEGGHHHHHHGHHHHHHHHHHHHHHHHHHHGHHHHHHHHHHHHHHHHHHHHGHHHHHHHHHHHHHHHHHHHHHHHHHHHHHHHHHHHHHGHHHHHGFGHHHHHGHHHGHHHHHHHHHHHHHHHHHFHCGGGHHHGHHHGGFHHGHHHGHHHHHHHHHHGGGGGGGGGGFGGGGGGGFGB
@M03495:530:000000000-LYBTV:1:2104:7803:18857 1:N:0:ACAGGAAA+TAGACAAT
GTCAGCATGTGAGCTTTGGAATTAGTATCGTTGACGACAGAAGGAGCAAGTAACGACCACAGGGAGGGTGGTTTATCAACGGCAAAATATAGATCGGAAGAGCACACGTCTGAACTCCAGTCACACAGGAAAATCTCGTATGCCGTCTTCTGCTTGAAAAAAAAAAAAACAAACCACAAAAGCGAAACAACAACATGAAGCCAGACAATACAAAGACAAATGTAGACACATAGCAGCTATGAAACACGAGT
+
DCDCDFFFFFFFGGGGGGGGGGHHHHHHHGHHHHHGGGGGHHHHHHHHHHHHHHGGGGGHHHHGGGGGEFGFGHHHHHHHGGGCGHHHHHHHHHHHGGGGHHHHHHHGHHHGHHHHHHHH3GHHGHGHCHHGHHFHHHFGHHHHGDC0FGHHHEGHGHHFGE---;A;@.9:...:...../..;=--/....../;:000./...//0:0:00///:/:0000::00/;000;:0/:000000;/..--.
@M03495:530:000000000-LYBTV:1:2104:27293:18911 1:N:0:ACAGGAAA+TAGACAAT
GTCAGCATGTGAGCTTTGGAATTAGTAAATTCGTTGACGACAGAAGGAGCAAGATAACGACCACAGGGAGGGTGGTTTATCAACGGCAAAATATAGATCGGAAGAGCACACGTCTGAACTCCAGTCACACAGGAAAATCTCGTATGCCGTCTTCTGCTTGAAAAAAAAAAAAAAAATAGTGCAAGAAGAAACAATCAGTGATGTCTGTCCCGTGAAGTGCAGACTAACTAGAATAACAACACCAAACTAAG
+
CCCBCFFFFFFDGGGGGGGGGGHHHHHHHHHHGGHHHHGGGGGHHHHHHHHHHHHHHHGGGGGHHHHGFGGG>FEFFHHHHHHHEGGGGHHHHGHFGHHHGGGGHHHHHHGCGHHGGHHGFGHHHHHHHHGHGHHHHFCGHFFGFHFHGDGHFHGHHHHHHHGGFFGGGE-;----:;00000:9/:/:////.:0;09000000000000-....0000000.000000900000000........9009
@M03495:530:000000000-LYBTV:1:2104:10098:18945 1:N:0:ACAGGAAA+TAGACAAT
GTCAGCATGTGAGCTTTGGAGTGAAATCTCTTGTCTTAAGGAATAAAGGAAAAAGATTCCGTCGGAGGCTCGGTGCTCTACAGGTTCAACCTTTGTACTCTATTATTGCCTCACATTCCATCTCTTGTTAAAATATATTTGATTGGCTTTTCTGCAGGTTGTTTTCCTGGACTTTCCAAGACCTCCACTAGAACACACAATACACTTTTTGGAAGCTGGACAATTATCTTCATTTTTCATAAACAGTGAAC
+
A>AAAFF11FFDFBGEGDG11BBFHD3ADEGBF1BFAAD1BBGFHHFGF0GHHHGGDGFHF10/AEC?EAG//BA/B11DFFG01@1F2@GFF11@GGBFGB22BFB111BF1>GDGG2FG>1>>FF><F221B1G22FGGBFH1B0BBF<FG2121@GG0?GH02@110<GGFBHFHHBG0<?1>>0>G11=100>A..<0/00<D<=0@-/;;.CG/:CGH00CC0C0009C0FFF000000;/0;0;0
@M03495:530:000000000-LYBTV:1:2104:12696:18963 1:N:0:ACAGGAAA+TAGACAAT
GTCAGCATGTGAGCTTTGGAACAGGGAGGGTGGTTTATCAAGGCAAAATATAGATCGGAAGAGCACACGTCTGAACTCCAGTCACACAGGAAAATCTCGTATGCCGTCTTCTGCTTGAAAAAAAAAAAAACATAAAACCAGAGTAATCGGAGAACTCTAGAATGTAACTCCCGAGATGGCAGGGGTCGCTAGTACGGACGAGCCTGAGAAAAGCCAGCATGAGTCCTAGTGGAACATGAGAGTGCCGTGTA
+
CCCCCFFFFFFFGGGGGGFGGGHHHGGGGGBFGFGHHHHHHHHHHHHHHHHHHHHHHGGGGHHHHHHHGHHHGHHHHHHHHHHHHHHGHHFHHHHFHHHGDHHHHGGGHGHHHHHHHHHHHHGGG?B@/-.<>1>111<....00000...--.0000;000<0;000000.:;;-.00//.;--;.--:..000...------;.9/000//../../000000000000.0:0900909990:0-.-./
@M03495:530:000000000-LYBTV:1:2104:20662:18971 1:N:0:ACAGGAAA+TAGACAAT
GTCAGCATGTGAGCTTTGGACTCCTGACTGGTTTATCAACGGCAAAATATAGATCGGAAGAGCACACGTCTGAACTCCAGTCACACAGGAAAATCTCGTATGCCGTCTTCTGCTTGAAAAAAAAAAAAAAACAATCCTATTCAAAATGATCAGGGAGATGTGCTGACAGCCGCTAATATAAGATTAGATGCCACGCCAGCAGTAGTATGTACAGTCAGTGCAGGAGTGCACACTGTAGCGTGGTTGTGACG
+
CCDEDFFFFFFFGGGGGGGGGGHHHHHHHHHHHHHHHHHHGGGGGHHHHHHHHHHHGGGGHHHHHHHGHHHGHHHHHHHHHHGHHHGHHHHHHGEHHHGGHHHHGGGHGHHGHHHHHHHHHGGDCC</>--.>.110>1<<111<<<01=1100..../01<11:1/00..--<-.111111111101<1<000-...-./.111:11111111100<1111:.../.1101.<01111-9.-9..9.11.
@M03495:530:000000000-LYBTV:1:2104:14161:18992 1:N:0:ACAGGAAA+TAGACAAT
GTCAGCATGTGAGCTTTGGAGTGAAATCTCTTGTCTTAAGGAATAAAGGAAAAAGATTCCGTCGGAGGCTCGGTGCTCTACAGGTTCAACCTTTGTACTCTATTATTGCCTCACATTCCATCTCTTGTGAAAATATATTTGATTGGCTTTTCTGCAGGTTGTTTGCCAGGACTTTCCAAGACCTCCACTAGAAAACACAATAAACTTTTTGGAAGCTGGACAACTATCTTCATTTTTCAGAAACAGTGAAC
+
DCDDDFFFFFFFGGGGGGGGGGHHHHHHHHHHHHHHHHHHHHHHHHHHHHHHHHGGHIHHHHHGGGCGGHHGGGGGHHHHHHHHGGHGHHHHHHHHHHHGHFHHHHHHHHHHHHHHHHHHHHHHHHHGHHHHHHHHHHHHHHHHHFHHHHHHHHHHHHHHGEGF2GHHHHHHHHHHHHHGHGGHHHHHHHHFHHGHHHG.<GGGHHHHHGGGHHFHFHHHHHHEGFFCGHFFFGFFGGGEF0;FFGFFEG0
@M03495:530:000000000-LYBTV:1:2104:4040:19012 1:N:0:ACAGGAAA+TAGACAAT
GTCAGCATGTGAGCTTTGGAGTGAAATCTCTTGTCTTAAGGAATAAAGGAAAAAGATTCCGTCGGAGGCTCGGTGCTCTACAGGTTCAACCTTTGTACTCTATTATTGCCTCACATTCCATCTCTTGTGAAAATATATTTGATTGGCTTTTCTGCAGGTTGTTTGCCAGGACTTTCCAAGACCTCCACTAGAAAACACAATAAACTTTTTGGAAGCTGGACAACTATCTTCATTTTTCAGAAACAGTGAAA
+
AAAAABFF1@@DGBEGFFF1EBGDB3GGHFHHHHBFHD3FBHBFGGHGHHFBF0AAGAF2EGHEEEEEEHFEG>EEGGHGFFFFFG1E2FCFFHFHFFFHHHFH2FFH1@GFFHFHHFG2B>>GHHHHFH2B1BGHHHEDG2FHH00<FHFBD21><ACFCFC@GB1FGC/?FGF<?GFFFHFFHC<0FGG1<F0F...C0=<0<<=DGFGG/0CC;GG..CFHGFCCGFGBFGG0FFGG0C/CFBBB0F0
@M03495:530:000000000-LYBTV:1:2104:7858:19029 1:N:0:ACAGGAAA+TAGACAAT
GTCAGCATTTGAGCTTTGGTCCAGCCTGAGTCCTGGTTTATCAACGGCAAAATATAGATCGGAAGAGCACACGTCTGAACTCCAGTCACACAGGAAAATCTCGTATGCCGTCTTCTGCTTGAAAAAAACAACTTTCTGGACCTGCTGTTAGGGAGTGTGCTCCCCGAACGGTTGGCATCCATAGGCCTCCGGTCACCCTGGTGTTGGCCGTATAATGTAAGACCGGCAGACCAAACTTCTCACCTTCAGTC
+
AAABBFFFFFF5AGGGGFEGEGBFHGHFAGFGHGHHGGHHHHFFFEEG?E2BFHGHHEHFEDEGEHFHHHHHGHHHGHHGHGHGGHFHFHHFGHFFF1EGEGC1EGFGHEEEGGFF4BF3?0B3B0BC///?1@F1@21100@001@F111000?/?1?11=1>.-><-<.<.<-/0;/;:0;00/:/...-:-./09././/:.../0;;..900///9///;-----..9...;/9/////.//99//;
@M03495:530:000000000-LYBTV:1:2104:8330:19045 1:N:0:ACAGGAAA+TAGACAAT
GTCAGCATGTGAGCTTTGGAATTAGTAAATTCGTTGACGACAGAAGGAGCAAGATAACGACCACAGGGAGGGTGGTTTATCAACGGCAAAATATAGATCGGAAGAGCACACGTCTGAACTCCAGTCACACAGGAAAATCTCGTATGCCGTCTTCTGCTTGAAAAAAAAAAAAAAAAAGGAACAAAAATGGAATGGGATCACTAAGATGTAGTAAGTACGATGTATGAGCTGTCAAGACAGTGGCATATATA
+
CCDDEFFFFFFFGGGGGGGGGGHHHHHHHHHHGHHHHHGGGGGHHHHHHHHHHHHHHHGGGGGHHHHGGGGGEGGEGHHHHHHHGGGGGHHHHHHGHHHHGGGGHHHHHHHGHHHGHHHHHHHHHHHHHHGHHHHHHG=GHHGGHHFFFEGHGHHHHHHHHHHHHGGGGA-<-----..//.//....000<0<0.:0../110001111::111111....<111110101<11:0///:1/./001111
@M03495:530:000000000-LYBTV:1:2104:16198:19142 1:N:0:ACAGGAAA+TAGACAAT
GTCAGCATGTGAGCTTTGGAATGTAAATTCGTTGACGACAGAAGGAGCAAGATAACGACCACAGGGAGGGTGGTTTATCAACGGCAAAATATAGATCGGAAGAGCACACGTCTGAACTCCAGTCACACAGGAAAATCTCGTATGCCGTCTTCTGCTTGAAAAAATAAAAAAGACACAAGTATACAGTAAGAATCACACAACGTCAGCCTACTAGTGAGCACTGATGTATCCATGATGCACTCAACATGAAG
+
CCCCCFFFFFFFGGGGGGGGGGHHHHHHHHGHHHHHGGGGGHHHHHHHHHHHHHHHGGGGGHHHHGEGGGEFFGGHHHHHHHGFFGGHHHHHFHHHHG/EFGHHHHHHHGHHHGGHHHHHHHHHHHHH/FGHFHHFGFHHFGHHHHG.AHGFHHHHHHFGFHH-.<===<;../;//..0000<00900000009/0/...;...90////0;0;00//:.///://////////////////////9://
@M03495:530:000000000-LYBTV:1:2104:5875:19144 1:N:0:ACAGGAAA+TAGACAAT
GTCAGCATGTGAGCTTTGGAATTAGTAAATTCGTTGACGACAGAAGGAGCAAGATAACGACCACAGGGAGGGTGGTTTATCAACGGCAAAATATAGATCGGAAGAGCACACGTCTGAACTCCAGTCACACAGGAAAATCTCGTATGCCGTCTTCTGCTTGAAAAAAAAAAAAAATAACAACGCAAATATTCACGACTACATTGGCACACGCTAACATATATGCAGAGACTACAGTGTCAATATAAGAACTA
+
CCCDEFFFFFFFGGGGGGGGGGHHHHHHHHHHGHHHHHGGGGGHHHHHHHHHHHHHHHGGGGGHHHHGGGGGGGGGGHHHHHHHGGGGGHHHHHHHHHHHGGGGHHHHHHHGHHHGGHHHHHHHHHHHHHGHHHHHHFFHHHGGHHHHGGGHGHHHHHHHHGHHHGGGGGB---.01000.---<-1111111.9-.-/<1<1<<00/.--..</0111<11<111.:/<0/00:1111<11111111/1<
@M03495:530:000000000-LYBTV:1:2104:18343:19148 1:N:0:ACAGGAAA+TAGACAAT
GTCAGCATGTGAGCTTTGGAGTGAAATCTCTTGTCTTAAGGAATAAAGGAAAAAGATTCCGTCGGAGGCTCGGTGCTCTACAGGTTCAACCTTTGTACTCTATTATTGCCTCACATTCCATCTCTTGTGAAAATATATTTGATTGGCTTTTCTGCAGGTTGTTTGCCAGGACTTTCCAAGACCTCCACTAGAAAACACAATAAACTTTTTGGAAGCTGGACAACTATCTTCATTTTTCAGAAACAGTGAAC
+
CCCDDFFFFFFFGGGGGGGGGGHHHHHHHHHHHHHHHHHHHHHHHHHHHHHHHHGGHHIHHIHGGGGGGHHGGEGGHHHHHHGHHHHHHHHHHHHHHHHHHHHHHHHHHHHHHHHHHHHHHHGHHHHHHHHHHHHHHHHHHHHHFFHHHHHHHFFGHHHHHGHFHHHHHGHHHHHHHHBHEHHHHHGHHHHDGHHHHHHGGGHHHHHHHHGGGHHHHHHHHGHHHHHHHHGGGGFGGGGGGGGGEFBFFF:
@M03495:530:000000000-LYBTV:1:2104:9571:19164 1:N:0:ACAGGAAA+TAGACAAT
GTCAGCATGTGAGCTTTGGACTCCTGACTGGTTTATCAACGGCAAAATATAGATCGGAAGAGCACACGTCTGAACTCCAGTCACACAGGAAAATCTCGTATGCCGTCTTCTGCTTGAAAAAAAAAAAATAAGACCGGCTGGTAATATTCAGTTGAGTCGGATATGCACGATTATAACTCACAGACTAGAAACACATACATAAGCTCTCGACATAGATCTGTAGCACATTAACAGAATAATGGTAGAACAGT
+
BBBAAFFFFFFFGGGGGGFFGGGHHHHHHHHHHHHHHHHHGGGGGHHHHHHHHHHHGGGGHHHHHHHEHHFGHHHHHHHHHFHHHHGHHHHHHGBFGGGGFFFHGFGEFFHFFGHHCGHHHGGG/<//0?111??/----./0000==0<00000/00---=.=0000..;.:;00;0009:0/./0/9;099;A000000;000000./-9.////99//;////.///////////9////9///////
@M03495:530:000000000-LYBTV:1:2104:10175:19174 1:N:0:ACAGGAAA+TAGACAAT
GTCAGCATGTGAGCTTTGGAGTGAAATCTCTTGTCTTAAGGAATAAAGGAAAAAGATTCCGTCGGAGGCTCGGTGCTCTACAGGTTCAACCTTTGTACTCTATTATTGCCTCACATTCCATCTCTTGTGAAAATATATTTGATTGGCTTTTCTGCAGGTTGTTTGCCAGGACTTTCCAAGACCTCCACTAGAAAACACAATAAACTTTTTGGAAGCTGGACAACTATCTTCATTTTTCAGAAACAGTGAAC
+
CBCCCFFFFFFFGGGGGGGGGGHHHHHHHHHHHHHHHHHHHHHHHHHHHGHHHHGGHIHHHHHGGGGGGHHGGFEGHHHHHHHHHHHHHHHHHHHHHHHHHHHHHHHHHHHHHHHHHHHHHHHHHHHGHHHHHHHHHHHHHHHHGHHHHHHHHHEHHHFHHGHHHHHHGFHHHHHHHHGHFHHGHHHHHHG1GGGHHHH.DGGHHGHHHHGGHGHEHHGHHGHGHGHHHHGGGGGGGGGGGFFGGGFFBG0
@M03495:530:000000000-LYBTV:1:2104:10868:19179 1:N:0:ACAGGAAA+TAGACAAT
GTCAGCATGTGAGCTTTGGATGGTTCTGGTTTATCAACGGCAAAATATAGATCGGAAGAGCACACGTCTGAACTCCAGTCACACAGGAAAATCTCGTATGCCGTCTTCTGCTTGAAAAAAAAAAAAACAAAAAGAATATCCAATAGGGCATATTTCAGTGAGATGAAGTGTAGTCAGACGCGACACACTGACGTAGTGAATGTATAGAGTTCGCGAGTATAGAATGTGCATAAAAAGTATAATTGAGTCAT
+
CCCCCFFFFFFFGGGGGGGGGGGHHHHHHHHHHHHHHHGGGGGHHHHHHHHHHHGGGGHHHHHHHGHHHGHHHHHHHHHHHHHHGHHHHHHHGHHHGGHHHHGGGHGHHHHHHHHHHHHGGGG@>////=00...011111111<11././0000000=00000000;00000000000-------/./00;:...:/00000000000000.-----.00000000:00000009.09000000000000
@M03495:530:000000000-LYBTV:1:2104:11636:19184 1:N:0:ACAGGAAA+TAGACAAT
GTCAGCATGTGAGCTTTGGAGTGAAATCTCTTGTCTTAAGGAATAAAGGAAAAAGATTCCGTCGGAGGCTCGGTGCTCTACAGGTTCAACCTTTGTACTCTATTATTGCCTCACATTCCATCTCTTGTGAAAATATATTTGATTGGCTTTTCTGCAGGTTGTTTGCCAGGACTTTCCAAGACCTCCACTAGAAAACACAATAAACTTTTTGGAAGCTGGACAACTATCTTCATTTTTCAGAAACAGTGAAC
+
BBBBBFFFF5FDGGGGGGGGGGHHHHHHHHHHHHHHHHHHGHHHHHHHHHHHHHGGHHHHHHHGGGGGGHHGGFGGHHHHHHHHHHHHHHHHHHHHHHHHHHHHGHHHHHHHHHHHHHHHHHHHHHHHHHHHHHHHHHHHHGHHHFHHHHHHHHHHHHHHHDHHGHHHHHHHHHGHHHHHGHHHHHHHHHHFHHHHHHHEDG<GHHHHHHGGHFHHHHHGHGHHHFHHHHGGGGGEGGGGGFGGGGFFFF9
@M03495:530:000000000-LYBTV:1:2104:17679:19204 1:N:0:ACAGGAAA+TAGACAAT
GTCAGCATGTGAGCTTTGGAGTGAAATCTCTTGTCTTAAGGAATAAAGGAAAAAGATTCCGTCGGAGGCTCGGTGCTCTACAGGTTCAACCTTTGTACTCTATTATTGCCTCACATTCCATCTCTTGTGAAAATATATTTGATTGGCTTTTCTGCAGGTTGTTTGCCAGGACTTTCCAAGACCTCCACTAGAAAACACAATAAACTTTTTGGAAGCTGGACAACTATCTTCATTTTTCAGAAACAGTGAAC
+
BBCCCFFFFFFFGGGGGGGGGGHHHHHHHHHHHHHHHHHHHHHHHHHHHHHHHHGGHIIHHHHGGGGGFHHGGGGGHHHHHHHHHHHHHHHHHHHHHHHHHHHHHHHHHHHHHHHHHHHGHHHHHHHHHHHHHHHHHHHHHHHHHCGHHHHHHHHHGHGHHDH2@GHHHGHHHHHHHHBFFHFFHHHHHHGFHHHHHFHCGG0GHGHHHHGGEHHHHHHGHFHHHHHHGHGGGGGGGGGGGGGGGGFGGGB
@M03495:530:000000000-LYBTV:1:2104:15224:19206 1:N:0:ACAGGAAA+TAGACAAT
GTCAGCATGTGAGCTTTGGAATTAGCTGGTTTATCAACGGCAAAATATAGATCGGAAGAGCACACGTTCTGAACTCCAGTCACACAGGAAAATCTCGTATGCCGTCTTCTGCTTGAAAAAAAAAAAAATAAAATACACTGATACATGCTTCATCTATTAAAGAGTAACACATAGATAGCATTGACGATGGATCACGCAAGTGTTACTTTCATATACACCAAACTTGTAGACACATTCTGTTCACACGTAAT
+
CBCDCFFFFFFFGGGGGGGGGGHHHHHHHHHHHHHHHHGGGGGHHHHHHHHHHHGGGGHHHHHHHGHHHGHHHHHHHHHHHHHHHGHHHHHHHCHHHFGHHHHGGGHGHHHHHHHHHHHHGGGGC<</?1=1?@?11111111=<F1<11111<0000000=0<=<0000.<0000:00000;00.....:00./..--9;0000000;00;090000/....090000000//00000090000;-./..
@M03495:530:000000000-LYBTV:1:2104:14353:19242 1:N:0:ACAGGAAA+TAGACAAT
GTCAGCATGTGAGCTTTGGTCCAGCCTGAGTCCTCTGGTTTATCAACGGCAAAATATAGATCGGAAGAGCACACGTCTGAACTCCAGTCACACAGGAAAATCTCGTATGCCGTCTTCTGCTTGAAAAAAAAAAAACATAAAGGTCCTGAAAACAGACTGTGGAGGCGGAGTACACCATCAACATGCAGAGTACAGGACGAGCTCTGTTAACAGATGTAAACTGTGCTAGTCTATACTTATCTAGAACAGTC
+
CCDDDFFFFFFFGGGGGGGGGGHHHGHHHHHHHHHHHHGHHHHHHHHGGGGGHHHHHHHHHHHGGGGHHHHHHHGHHHGHHHHHHHHHHHHHHGHHHHHHHFHHFGGHHHHGGGHGHHHHHHHHHHHH/CDFB<</?1>D111<1<111>1<0<//.000=/0...----./000/.0000/0/00000.00000/<.-<-<.0000000000/000000000000000<<00<0000<00000000//00
@M03495:530:000000000-LYBTV:1:2104:16720:19248 1:N:0:ACAGGAAA+TAGACAAT
GTCAGCATGTGAGCTTTGGAGGGCAAGAAGTGGTTGTGACATTGCTATGGCAGCTAGAGCCAACAATTACCTTAAATTCCAAAAACAACATACCCTCCTTTGGAATTAGTAAATTCGTTGACGACAGAAGGAGCAAGATAACGACCACAGGGAGGGTGGTTTATCAACGGCAAAATATAGATCGGAAGAGCACACGTCTGAACTCCAGTCACACAGGAAAATCTCGTATGCCGTCTTCTGCTTGAAAAAAA
+
EDEEEFFFFFFFGGGGGGGGGGGGGGGHHHGHHHGGGGHHHHHHHHHHHHHHGGHHHHHHHHHGGHHHHHHHHHHHHHHHHHHHHGHHHHHHHHHHHGHHHHHHHHHHHHHHHHHHGHHHHHGGGGGHHHHHHHHHHHHHHHGGGGGGEGHGGGGG?FGCFFC>FGHHGGGCGHHGHGHGHHHHGGGGHHFHFGFGGGGEBFFGGGGFGGGGGGGGGFGGFBBBFF<ABFEF@<BFFFFFFBFFFFFFFFF
@M03495:530:000000000-LYBTV:1:2104:2693:19249 1:N:0:ACAGGAAA+TAGACAAT
GTCAGCATGTGAGCTTTGGAGTGAAATCTCTTGTCTTAAGGAATAAAGGAAAAAGATTCCGTCGGAGGCTCGGTGCTCTACAGGTTCAACCTTTGTACTCTATTATTGCCTCACATTCCATCTCTTGTGAAAATATATTTGATTGGCTTTTCTGCAGGTTGTTTGCCAGGACTTTCCAAGACCTCCACTAGAAAACACAATAAACTTTTTGGAAGCTGGACAACTATCTTCATTTTTCAGAAACAGTGAAC
+
BBBBBFFFFFFFGGGGGGGGGGHHHGHHHHHHHHHHHHHHHHHHHHHHGHHHHHGGHHHHHHHGGGGGGHHGGGGGGHHHHHHHHHHHHHHHHHHHHHHHHHHHHHHHGHHHHHHGHHHHHHHHHHHHHHHHHHHHHHHHGFHHHGHHHHHHHHGHHGFGHDHHHHHHFGHHHHHGFHGHEHHFHEHHHGHFDG0GGGECGGGHHHFHGDDCFBGHGHFHHHGGGGHHHHGGGGGGGGGEFBFGGGGGFB0
@M03495:530:000000000-LYBTV:1:2104:4649:19259 1:N:0:ACAGGAAA+TAGACAAT
GTCAGCATGTGAGCTTTGGTCCAGCCTGAGTCCTCTGGTTTATCAACGGCAAAATATAGATCGGAAGAGCACACGTCTGAACTCCAGTCACACAGGAAAATCTCGTATGCCGTCTTCTGCTTGAAAAAAAAAAAATAAACATAAAACATCTTTCTCACTACGTGTTGTTTTAATCATATTACATTATATCATCTTATACTATCAGTTATGTTAGTTCGCTTACATGCTCTATAATCTGTACTTTGGATTAT
+
CCDDCFFFFFFFGGGGGGGGGGHHHGHHHHHHHHHHHHGHHHHHHHHGGGGGHGHHHHHHHHHGGGGHHHHHHHGHHHGHHHHHHHHHHHHHHGHHHHHHHBHHGGGHHHHGGGHGHHGGHHHHHGHHGGG/</<0==11<1>1111.111>11><0=<0/..//../.</00<000000<0<00000000<0000000:0:<<0<00000000000.-<..00<0<<0<000000000000000/00000
@M03495:530:000000000-LYBTV:1:2104:24197:19303 1:N:0:ACAGGAAA+TAGACAAT
GTCAGCATGTGAGCTTTGGAATTAGTAAATTCGTTGACGACAGAAGGAGCAAGATAACGACCACAGGGAGGGTGGTTTATCAACGGCAAAATATAGATCGGAAGAGCACACGTCTGAACTCCAGTCACACAGGAAAATCTCGTATGCCGTCTTCTGCTTGAAAAAAAAAAAATGAAATATCCAAGACGGCATATGGAGTTATTGACCATGTGCTAAAGCTGACGTTGCTGTGTACAGTAACACGACACAAC
+
DDDCDFFFFFFFGGGGGGGGGGHHHHHHHHHHGHHHHHGGGGGHHHHHHHHHHHHHHHGGGGGHHHHGGGGGFGGGGHHHHHHHFGGGGHHHHGHHHHHHGGGGHHHHHHHGHGGGHHHHHHHGHHHHHHGHHHHHHH1GFHGGGGHHGEFHGHHGBGHHHHHHHGGGG---.0<0:0<0000:0./.<---00000/:/00<0<0000000<00000000</.....0:0/000<0<00000<----/..
@M03495:530:000000000-LYBTV:1:2104:27198:19313 1:N:0:ACAGGAAA+TAGACAAT
GTCAGCATGTGAGCTTTGGATGGTTCTGGTTTATCAACGGCAAAATATAGATCGGAAGAGCACACGTCTGAACTCCAGTCACACAGGAAAATCTCGTATGCCGTCTTCTGCTTGAAAAAAAAAAAATAAAACACAGGTAACGCTGTGGACAGCCGCTTCGACGAATACAGACAGAACACTGATCATAGAAAGACGTGACTGTGTGTGAGTTGACAATGTCAGAACACTTGATCGATGTCTACTTGTATCAT
+
CCDDDFFFFFFFGGGGGGGGGGGHHHHHHHHHHHHHHHGGGGGHHHHHHHHHHHGGGGHHHHHHHGHHHGHHHHHGHHHHHHHHGHFFHHHHHEHHGGHHHHGFGHGHHHBHHHFHHHHGGFG/>/01?1=1/0/0/=111.-...00<00.<.---..-..-<-..0000.///0///0000000000000//.<...00000<:.:0000000<:0000000///000000.<A0:0000000000000
@M03495:530:000000000-LYBTV:1:2104:7206:19341 1:N:0:ACAGGAAA+TAGACAAT
GTCAGCATGTGAGCTTTGGAATTAGTAAATTCGTTGACGACAGAAGGAGCAAGATAACGACCACAGGGAGGGTGGTTTATCAACGGCAAAATATAGATCGGAAGAGCACACGTCTGAACTCCAGTCACACAGGAAAATCTCGTATGCCGTCTTCTGCTTGAAAAAAAAAAAAAAAAAGATAAGATACTGAGACGATGAAGCGAAGAGCTGCACAGACGCACAGATCTCATCTGGACATGCAGCACAGCTCT
+
CCCCCFFFFFFDGGGGGGGGGGHHHHHHHHHHGGHHHHGGGGGHHHHHHHHHHHHHHHGGGGGHEHHGGGGGFGGEGHHHHHHHGGGGGHHHHHHHHHHHGGGGGHHHHHHGHHHGHHHHHHHHHHHHHHGHHFHHHHBFGHGGHHHHGGGHGHHHGHHHHH0DCEEEG:-------.:090000:0009900.-:.900:-:9:../000/0:/09----;/00;090:00000.900;:00../:.0;0
@M03495:530:000000000-LYBTV:1:2104:10540:19349 1:N:0:ACAGGAAA+TAGACAAT
GTCAGCATGTGAGCTTTGGAGTGAAATCTCTTGTCTTAAGGAATAAAGGAAAAAGATTCCGTCGGAGGCTCGGTGCTCTACAGGTTCAACCTTTGTACTCTATTATTGCCTCACATTCCATCTCTTGTGAAAATATATTTGATTGGCTTTTCTGCAGGTTGTTTGCCAGGACTTTCCAAGACCTCCACTAGAAAACACAATAAACTTTTTGGAAGCTGGACAACTATCTTCATTTTTCAGAAACAGTGAAC
+
BABBBFFFFFFFGGGGGG4GGGHHHHHHHGHHHHHHHHHHHHHHHHFHHHHHHHGGHHHHHHHGGGGGGHHGGFGGHHHHHHHHHHFHHHHGHHHHHHHHHHHHGHHHHHHHHHHHHHHGHHHHHHHG3FDGHHHHGHHHHHHHGFGGHHHHHHHHHHHHHCG22FHGFGAGGHHGHGHHHHHHHHHGHHHFHGHHHHHGDGDHHHHHHHGGEGFHHHGHHHHHHGHHHHGGGGGEGGGGGEFFGGGGGGB
@M03495:530:000000000-LYBTV:1:2104:6145:19403 1:N:0:ACAGGAAA+TAGACAAT
GTCAGCATGTGAGCTTTGGATGGTTCTGGTTTATCAACGGCAAAATATAGATCGGAAGAGCACACGTCTGAACTCCAGTCACACAGGAAAATCTCGTATGCCGTCTTCTGCTTGAAAAAAAAAAAAACAATATTTTGAACTAGTAACTGTAAGACACTATATCGTGATATAACCTTAGGACATTTCGTAATATCTTATACACACTATGTAATGAGTGCATAACAGGACTGTTCCATGCATTTCATCATAAT
+
CCCCCFFFFFFFGGGGGGGGGGGGHHHHHHHHHHHHHHGGGGEHHHHHHHHHGHGGFGHHGHHHHGHHHGHGHHHHHHHHHHHHGHHGFGHHFHHHGGHGGFGGGHGFHFHHHHFHHGFEGCCCC/</<<111?>11<111111=11111>1000//</=00=./.</0000;/0:;000//0000/:/..0;;000;00000./:00;0;00;9;:00000/0;.9.9.//////;//////9///////
@M03495:530:000000000-LYBTV:1:2104:11039:19412 1:N:0:ACAGGAAA+TAGACAAT
GTCAGCATGTGAGCTTTGGAGTGAAATCTCTTGTCTTAAGGAATAAAGGAAAAAGATTCCGTCGGAGGCTCGGTGCTCTACAGGTTCAACCTTTGTACTCTATTATTGCCTCACATTCCATCTCTTGTGAAAATATATTTGATTGGCTTTTCTGCAGGTTGTTTGCCAGGACTTTCCAAGACCTCCACTAGAAAACACAATAAACTTTTTGGAAGCTGGACAACTATCTTCATTTTTCAGAAACAGTGAAC
+
CBCCDFFFFFFFGGGGGGGGGGHHHHHHHHHHHHHHHHHHHHHHHHHHHHHHHHGGHHIIHHHGGGGGGHHGGGGGHHHHHHHHHHHHHHHHHHHHHHHHHHHHHHHHHHHHHHHHHHHHHHHHHHHHHHHHHHHHHHHHHGHHHHHHHHHHHHGHHHHHHGHHHHHHGGFHHHHHHGFHHGFGHFHHHGGEHHHHHHHGGGHHHGHHHHGGEHHHGHHHHHHFHFHHHHGGGGGGFGFGFFFGGGBFGF0
@M03495:530:000000000-LYBTV:1:2104:11495:19435 1:N:0:ACAGGAAA+TAGACAAT
GTCAGCATGTGAGCTTTGGTCCAGCCTGAGTCCTGGTTTATCAACGGCAAAATATAGATCGGAAGAGCACACGTCTGAACTCCAGTCACACAGGAAAATCTCGTATGCCGTCTTCTGCTTGAAAAAAAAAAAAAGACAAATACACATTCCAAGAGCTAATCTAGTCTACATGATGATACAACGTCGATAGTGACGTCACGTGTCCGTATCTCACGCACGTGGTGTCGAATTGTAGTTGCTAACATAAATAC
+
CBCCDFFFFFFFGGGGGGGGGGHHHGHHHHHHHHHHFHHHHHHHHGGGGGHHHHHHHHHHHGGGGHHHHHHHGHHHFHHHHHHHHHHHHHHGGHHHHHHFHHHGGHHHHGGGHGHHHHHHHHHHHHGG?B//<-..000<1111111000<00../000=000==0000000<000000000-..9-...0000.<......//0.....0000..---....<.0...0<00<0000000</00000000
@M03495:530:000000000-LYBTV:1:2104:24274:19439 1:N:0:ACAGGAAA+TAGACAAT
GTCAGCATGTGAGCTTTGGAATTAGCTGGTTTATCAACGGCAAAATATAGATCGGAAGAGCACACGTCTGAACTCCAGTCACACAGGAAAATCTCGTATGCCGTCTTCTGCTTGAAAAAAAACAAAAACTCGGTACGTCTGACACATGGCACGTGACCTGATACAAATAGCAGACCTTGCTCTTCTTGTGCCTCCCTCTCATACCCGCAGCACAGGCAGCATTGCTACATGTCCCAGGAGTGGTCAATCAC
+
BABBBFFFFFF5FFFGGGFGGGHHGGHHHFHHCHHHHHGGGGGGHHHHHHHHHHGGGGFFFGFHHGHHFFHFGDFHHHHHHFHHGHHHFFHHEBGHFGHFHHE?EHGHHFFHHG0EFDF?/B/??B0/?22///?//000/11110110001.>.<.11><1=000000<000/..<<0/00000;;0:0;000.://:/0000//.--9-..;/......00/////99;BB////...;..;9/;////
@M03495:530:000000000-LYBTV:1:2104:22642:19442 1:N:0:ACAGGAAA+TAGACAAT
GTCAGCATGTGAGCTTTGGAGTGAAATCTCTTGTCTTAAGGAATAAAGGAAAAAGATTCCGTCGGAGGCTCGGTGCTCTACAGGTTCAACCTTTGTACTCTATTATTGCCTCACATTCCATCTCTTGTGAAAATATATTTGATTGGCTTTTCTGCAGGTTGTTTGCCAGGACTTTCCAAGACCTCCACTAGAAAACACAATAAACTTTTTGGAAGCTGGACAACTATCTTCATTTTTCAGAAACAGTGAAC
+
CCDCDFFFFFFFGGGGGGGGGGHHHHHHHHHHHHHHHHHHHHHHHHHHHHHHHHGGHIHIHHHGGGGGGHHGGGGGHHHHHHHHHHHHHHHHHHHHHHHHHHHHHHHHHHHHHHHHHHHHHHHHHHHHHHHHHHHGHHHHHHHHHHHHHHHHHHGHHHHHHGHHGHHHHHHHHHHHGHHHFHHHHHHHGHHHGFCHHHHEGGHFHHHHHHGCHHGHHHHEHHHGHHHHHHGGGGGGGGGGF;CFF/CFEGB
@M03495:530:000000000-LYBTV:1:2104:15985:19496 1:N:0:ACAGGAAA+TAGACAAT
GTCAGCATGTGAGCTTTGGAGTGAAATCTCTTGTCTTAAGGAATAAAGGAAAAAGATTCCGTCGGAGGCTCGGTGCTCTACAGGTTCAACCTTTGTACTCTATTATTGCCTCACATTCCATCTCTTGTGAAAATATATTTGATTGGCTTTTCTGCAGGTTGTTTGCCAGGACTTTCCAAGACCTCCACTAGAAAACACAATAAACTTTTTGGAAGCTGGACAACTATCTTCATTTTTCAGAAACAGTGAAC
+
CCCDDFFFFFFFGGGGGGGGGGHHHHHHHHHHHHHHHHHHHGHHHHHHHHHHHHGGHHHIHIHGGGGGGHHGGFGGHHHHHHHHHHHHHHHHHHHHHHHHHHHHHHHHHHHHHHHHHHHHHHHHHHGGFHHHHHHHGHHHHHHHHHHHHHHHHHHHHGHHHGHHFHHHHEHHHHHHHHBGFHHHHHHHHHGDHHHHHHHAGGHHHHHHHHGGHHHGHHHHHHHHHHHHHHGGGGHHGGGGGBFGGGBFGGB
@M03495:530:000000000-LYBTV:1:2104:8391:19497 1:N:0:ACAGGAAA+TAGACAAT
GTCAGCATGTGAGCTTTGGAGTGAAATCTCTTGTCTTAAGGAATAAAGGAAAAAGATTCCGTCGGAGGCTCGGTGCTCTACAGGTTCAACCTTTGTACTCTATTATTGCCTCACATTCCATCTCTTGTGAAAATATATTTGATTGGCTTTTCTGCAGGTTGTTTGCCAGGACTTTCCAAGACCTCCACTAGAAAACACAATAAACTTTTTGGAAGCTGGACAACTATCTTCATTTTTCAGAAACAGTGAAC
+
CBCCBFFFFFFFGGGGGGGGGGHHHHHHHHHHHHHHHHHHHHHHHHHHHHHHHHGGHIIHHHHGGGGGGHHGGFGGHHHHHHHHHHHHHHHHHHHHHHHHHHHHHHHHHHHHHHHHHHHGHHHHHHHHHHHFHHHHHHHHHGHHGHHHHHHHHHHHHHGHHGHHHGHHHGFHHHHHHHHGHHHGHHHGHHHFHBGHHHHGD<DGHHHHHHGEFGHGHHHHHGFHHHHGHHGGGGGGGGGFGGFGGGFFFG0
@M03495:530:000000000-LYBTV:1:2104:2517:19498 1:N:0:ACAGGAAA+TAGACAAT
GTCAGCATGTGAGCTTTGGTCCAGCCTGAGTCCTGGTTTATCAACGGCAAAATATAGATCGGAAGAGCACACGTCTGAACTCCAGTCACACAGGAAAATCTCGTATGCCGTCTTCTGCTTGAAAAAAAAAAAAAGTAAACGCACACGTTGCAGGTACGTCGCATGAACATGTCCACCATGAGACGTCGAAGAGTGCATGTCGTACACAAGTAGTACAACACTATACTCTACATTAGCCACGTGACGTCTGT
+
CBCCCFFFFFFFGGGGGGGGGGHHFGHHHHGHHHHHHHHHHHHHHGGGGGHHHHHHHHHHHGGGGHHHHHHHGHHHFBFGHGHHGGHHHHHGHHGHHFHBGHGFFHHHEEEGFGHHHGHHHGHHFADGCC<</-.><111.----.-<...00..:0.:.---:.00000000000..900000:.:--....0900000;.....00..00000900:9.0/00000:0000000/90:-......:/.0
@M03495:530:000000000-LYBTV:1:2104:15935:19512 1:N:0:ACAGGAAA+TAGACAAT
GTCAGCATGTGAGCTTTGGTCCAGCCTGAGTCCTGGTTTATCAACGGCAAAATATAGATCGGAAGAGCACACGTCTGAACTCCAGTCACACAGGAAAATCTCGTATGCCGTCTTCTGCTTGAAAAAAAAAAAAAAACAATAGTTACTTACATCTCTACTACTCTTATCATCGATTCAAACCTGTTGAGCAGAGACGAGCCGTCGGTTAACAGGTAAAACTGCAGAATTTGTCTTCTGGAGGCAGTCTGTTT
+
DDDDDFFFFFFFGGGGGGGGGGHHHGHHHHHHHHHHHHHHHHHHHGGGGGHHHHHHHHHHHGGGGHHHHHHHGHHHEHHHHHHHHHHHHHHGHHHHHHHBGHHGGHHHHGGGHGHHGHHHHHHGHHGGFGC@<---...000000000=00=000000;000000000:000/.;0000:./.0000000//.//.--;--.---:..00:0.:0:00000;000/0000:00:0000:...../000000
@M03495:530:000000000-LYBTV:1:2104:4412:19518 1:N:0:ACAGGAAA+TAGACAAT
GTCAGCATGTGAGCTTTGGAGTGAAATCTCTTGTCTTAAGGAATAAAGGAAAAAGATTCCGTCGGAGGCTCGGTGCTCTACAGGTTCAACCTTTGTACTCTATTATTGCCTCACATTCCATCTCTTGTGAAAATATATTTGATTGGCTTTTCTGCAGGTTGTTTGCCAGGACTTTCCAAGACCTCCACTAGAAAACACAATAAACTTTTTGGAAGCTGGACAACTATCTTCATTTTTCAGAAACAGTGAAC
+
CCCCCFFFFFFFGGGGGGGGGGHHHHHHHHHHHGHHHHHHHHHHHHHHHHHHHHGGHIIHHHHGGGGGGHHGGEGGHHHHHHHHHHHHHHHHHHHHHHHHHHHHEHHHHHHHHHHHHHHHHHHHHHHHHGHFHHHHGHHHHDHHHHHHHHHHHHHBHHGHHGHHHGHHHHHHGHHHHGHHHHHHHHHHHHH1GFGHHHHGGGFEFGHHHHGGHGFAGFFHGEGCGHHHHHGGGGGGGGGGGBFFGGCFFF0
@M03495:530:000000000-LYBTV:1:2104:14874:19535 1:N:0:ACAGGAAA+TAGACAAT
GTCAGCATGTGAGCTTTGGAATTAGCTGGTTTATCAACGGCAAAATATAGATCGGAAGAGCACACGTCTGAACTCCAGTCACACAGGAAAATCTCGTATGCCGTCTTCTGCTTGAAAAAAAAAAAAAATAAAAACAAAACAGAGTCGTCAATATCCATTCCGATGAATAAAGTTAACGTTCGCAGAATCGCCAGACAAAAAGATAGGTCAAGTGCTACAGTCATATCTAGACTTTATCACTGACACACAAC
+
CBCDEFFFFFFFGGGGGGGGGGHHHHHHHHHHHHHHHHGGGGGHHHHHHHHHHHGGGGHHHHHHHGHHHGHHHHHHHHHHHHHHGHHHHHHHFHHHGGHHHHGGGHGHHHHHHHHHHHHGGGGD?>//01>111.<<00<.0/<10-<.<.111111111::<..<1111111:111.///.-..-/<:....-.<//<....011/11<:011111100<00111111:1111<11:11:<000</<..9
@M03495:530:000000000-LYBTV:1:2104:19077:19547 1:N:0:ACAGGAAA+TAGACAAT
GTCAGCATGTGAGCTTTGGAGTGAAATCTCTTGTCTTAAGGAATAAAGGAAAAAGATTCCGTCGGAGGCTCGGTGCTCTACAGGTTCAACCTTTGTACTCTATTATTGCCTCACATTCCATCTCTTGTGAAAATATATTTGATTGGCTTTTCTGCAGGTTGTTTGCCAGGACTTTCCAAGACCTCCACTAGAAAACACAATAAACTTTTTGGAAGCTGGACAACTATCTTCATTTTTCAGAAACAGTGAAA
+
CCDDDFFFFFFFGGGGGGGGGGHHHHHHHHHHHHHHHHHHHHHHHHHHHHHHHHGGHIHHHHHGGGGFGHHGGFGGHHHHHHHGHHHHHHHHHGHHHHHHHHHHHHHHHHHHHHHHHHHGHHHHHHHHHHHHHHHHHHHHHHHHHGFHHHHHHHEHHHHHHGHHHHHHHFGHHHHHHHHGHHGHHEHHHHFGGHGHHHHGGGGHHHHHHHGGGHHFHHHFHHHHHHHHHHHHHGGGGGGGGGGGGFGGGG0
@M03495:530:000000000-LYBTV:1:2104:13044:19552 1:N:0:ACAGGAAA+TAGACAAT
GTCAGCATGTGAGCTTTGGAATTAGTAAATTCGTTGACGACAGAAGGAGCAAGATAACGACCACAGGGAGGGTGGTTTATCAACGGCAAAATATAGATCGGAAGAGCACACGTCTGAACTCCAGTCACACAGGAAAATCTCGTATGCCGTCTTCTGCTTGAAAATAAAAAAAAACAAAACAAGAAACGAGTGCAATGTTACTATGGATGAAGAGACTACAGAGCTTACTATACACAACACCATCATCTGTA
+
CDDCDFFFFFFFGGGGGGGGGGHHHHHHHHHHGHHHHHGGGGGHHHHHHHHFHHHHHHGGGGGHHHHGGGGGEFFFGHHHHHHHGGGGGHHHGHHHHHHHGGGGGHGHHHHGHHHGHHHHHHHHHHHHHHGHHHHHHGFFHHGGHHHHGGGHGHHHHHHHGFHF1DGHHD--:-...<:...//<</.....11<1C111111110110011<./:00/0<1//0010111:<100<.....000111111
@M03495:530:000000000-LYBTV:1:2104:26800:19562 1:N:0:ACAGGAAA+TAGACAAT
GTCAGCATGTGAGCTTTGGAATTAGTAAATTCGTTGACGACAGAAGGAGCAAGATAACGACCACAGGGAGGGTGGTTTATCAACGGCAAAATATAGATCGGAAGAGCACACGTCTGAACTCCAGTCACACAGGAAAATCTCGTATGCCGTCTTCTGCTTGAAAAAAAAAAACAAACAAAGAGGAGATACAAACTACCAAGACAGGATAAAAGAAACGTAGAATCTGACACCATGACAGATAGACTGGACAG
+
CCCCCFFFFFFFGGGGGGGGGGHHHHHHHHHHGGHHHHGFFGGHHHHHHHHHHHHHHHGEGGGHHHHGGGGG>FEFGHHHHHHHFGGGGHHHHHHHHHGHGGGGGHEHHHHGGHHGHHGHHHGHHHHHHHGHHFHHHG1DFGFDGHHHGCEHGHHHHHGFEFFFHGGCC;:...:....///.9.:/00000.000/00..///..000000..//;;...090000900..00000;/;00:009;/90.
@M03495:530:000000000-LYBTV:1:2104:27461:19571 1:N:0:ACAGGAAA+TAGACAAT
GTCAGCATGTGAGCTTTGGATGGTTCTGGTTTATCAACGGCAAAATATAGATCGGAAGAGCACACGTCTGAACTCCAGTCACACAGGAAAATCTCGTATGCCGTCTTCTGCTTGAAAAAAAAAAAAACTCGAGTAAAAGAGACTTACTGAGTTCTGAGAATGACTGCAAATTAGACTGCAGAGTCTGGAATCTAATCTGGCTTACGTAGACGAGTCAGACCTTACAGTGCACTGTTGGAAGTCAAACCACA
+
AAAAAFFFF1FFGGGGG1BCGGGHFHHGHHHHHHHHHHGGGGGHHHHHHHHHHHGGGGHHHHHFFGGAGGHHHHHHHHHHHHHGGHHFHHHHEHHHGGFHHEEEEHGFHHEBGHH111G@ECC/>///11</.101>1><0001>=>0000=0000<000000000/00000<00000/0/0:0:0099/;0090000;09/./;./9.;0.-;./0///-9////////;///;//-///;/:///---;
@M03495:530:000000000-LYBTV:1:2104:10570:19600 1:N:0:ACAGGAAA+TAGACAAT
GTCAGCATGTGAGCTTTGGACTCCTGACTGGTTTATCAACGGCAAAATATAGATCGGAAGAGCACACGTCTGAACTCCAGTCACACAGGAAAATCTCGTATGCCGTCTTCTGCTTGAAAAAAAAAAAAATAAAGATGACCATAGTGTGTCTCACGCTCAATGATTAAATACGAAACTATGTTAAGACTAACTGACAGCAATTAAGAGACATAACGACATTATGAACATAACACTTAGTTATCACCCATCAT
+
DDDDDFFFFFFFGGGGGGGGGGHHHHHHHHHHHHHHHHHHGGGGGHHHHHHHHHHHGGGGHHHHHHHGHHHGHHHHHHHHHHHHHHGHHHHHHHHHHHGGHHHHGGGHGHHHHHHHHHGHHGGGGG>/<0=1?1?11111<111<1=10=1000.....000=00000000....-00<00:0<0000:<0000000.//0000000://0<00<.<-.0000000000000000000000:00/..//00
@M03495:530:000000000-LYBTV:1:2104:8220:19626 1:N:0:ACAGGAAA+TAGACAAT
GTCAGCATGTGAGCTTTGGTCAAGCCTGAGTCCTGGTTTATCAACGGCAAAATATAGATCGGAAGAGCACACGTCTGAACTCCAGTCACACAGGAAAATCTCGTATGCCGTCTTCTGCTTGAAAAAAAAAAAAATTATGCCATGAGCGAAGTTCGCAAGGTGCGGTAGCAGGACCTGGCGTGGTGCTCAGCCTTCAGTAGTCGTAGTGCGTCTACACAGTTGTGAGAGATGTGGACGTGCCGGTTCAATAC
+
CCCCCFFFFFFFGGGGGGGGGGHHHGHHHHHHHHHHHHHHHHHHHGGGGGHHHHHHHHHHHGGGGHHHHHHHGHGHGHHHHHHHHHFHHHHFHHFHHGFFGHHFDHHFGGFEHGHHHGHHFFHHHGC//B>///01111111>FB1G----.0<.<;.;.0/0;-.../;0....//..-.--9.0;0;////9///;////.....9/-.-..////.////./;/9./////:/-.:..---.A///9/
@M03495:530:000000000-LYBTV:1:2104:14814:19633 1:N:0:ACAGGAAA+TAGACAAT
GTCAGCATGTGAGCTTTGGACTCCTGACTGGTTTATCAACGGCAAAATATAGATCGGAAGAGCACACGTCTGAACTCCAGTCACACAGGAAAATCTCGTATGCCGTCTTCTGCTTGAAAAAAAAAAACGCCACCCCCCCCCCCCCCGCCCCCCCCCCCCCCGCTTCCCCCCCCCCCCCCCCCCCCCCCCCCCCCCCCCCCCCCCCCCCCCCCCCCCCCCCCCCCCCCCCCCCCCCCCACCCCCCCCCCCCC
+
CCDEDFFFFFFFGGGGGGGGGGHHHHHHHHHHHHHHHHHHGGGGGHHHHHHHHHHHGGGGHHHHHHHGHHHGHHHHHHHHHHHHHHGHHHHHHHBFHHFEHHHHGGGHGHHHHGHEGFHFFGC//<//////?0?A->-@-CBB<B-<-B--C-<CF;-9----9<::<.<--<@BC-<9--<---9@D9@@=D>-@B;A@<-<-<-@-<-<9@--9@=>---<CDDFF-@@B--9<-<.<9-9@=CA-<C
@M03495:530:000000000-LYBTV:1:2104:4540:19637 1:N:0:ACAGGAAA+TAGACAAT
GTCAGCATGTGAGCTTTGGAGGGCAAGAAGTGGTTGTGACTGGTTTATCAACGGCAAAATATAGATCGGAAGAGCACACGTCTGAACTCCAGTCACACAGGAAAATCTCGTATGCCGTCTTCTGCTTGAAAAAAAAAAAAACACAGCCGCAAACTAGATAATCCAAAACTGCATACACATAATAAAAAGATAAACATGCTGTATAAGACGATCAAACAAGTACACAGATCGTAACGAACGTATACTGAGAA
+
CCCDDFFFFFFFGGGGGGGGGGGGGGGHHHHHHHGGGGHHHHHHHHHHHHHHGGGGGHHHHHHHHHHHGGGGHHHHHHHGHHHGHHHHHHHHHHHHHHGHHHHHHHGHGHFGHHGHGGGHGHHHHGHHFHHHHGGGG@<>-<<..<..-<---.0<0000=0000009.0<0:<:00000<0<00000..0:0000000000:000000.<<..000../0000<0.000./......--<.000000000
@M03495:530:000000000-LYBTV:1:2104:22616:19644 1:N:0:ACAGGAAA+TAGACAAT
GTCAGCATGTGAGCTTTGGAATTAGCTGGTTTATCAACGGCAAAATATAGATCGGAAGAGCACACGTCTGAACTCCAGTCACACAGGAAAATCTCGTATGCCGTCTTCTGCTTGAAAAAAAAAAAAAATAAAACGAGTAGTCATGGTAATAGCGAGATTAGTGTAGATAATAGATATGTGGGTACATCATAAGAGGTCAAGTGAGGAGAGAAAGCCTGTCGATAACTGTGGTGATAAAGGTGACATCATGG
+
CCDDEFFFFFFFGGGGGGGGGGHHHHHHHHHHHHHHHHGGGGGHHHHHHHHHHHGGGGHHHHHHHGHHHGHHHHHHHHHHHHHHGHHHHHHHFHHHGGHHHHGFGHGHHHHHHHHHHHHGGFDC<<</0111=1-...011111=011111<1---:.110111111111111111<111:.91011:0111110.0<000:<10.0<..9<00/.0.00.<9..01111/<.1111110001011001<0
@M03495:530:000000000-LYBTV:1:2104:25760:19646 1:N:0:ACAGGAAA+TAGACAAT
GTCAGCATGTGAGCTTTGGTTTATCAACGGCAAAATATAGATCGGAAGAGCACACGTCTGAACTCCAGTCACACAGGAAAATCTCGTATGCCGTCTTCTGCTTGAAAAAAATAAATTAAGTGCGCCATCATGTACCAACTAACACTATAATGAAAAACACAAAGAAGCAATCCCAAACCTTCCAAAATAACATTTGTTAGTAATTGTTCAACTCCTACACGTACCAGTACATATATGCCTTTGCCAAACTA
+
A>AA1FFF1@@3GBGC31AFGGCHBGHHFCCG?GHHHHFFHBFAEEE/G0B1C0AE0BEEGHHHHGE1ABGG11/0/000B1F2B0BEBHHG/>/0?FGFH1F1BBD1F//011122111B2>//<</1121@F22@F/011@1F101?1?11?110?F0/<0<0<<110<>010<...<0//<DD.00;0:::00;CF:000000000;000000099/..9..00;0000009;000000000009.//
@M03495:530:000000000-LYBTV:1:2104:19322:19695 1:N:0:ACAGGAAA+TAGACAAT
GTCAGCATGTGAGCTTTGGTCCAGCCTGAGTCCTCTGGTTTATCAACGGCAAAATATAGATCGGAAGAGCACACGTCTGAACTCCAGTCACACAGGAAAATCTCGTATGCCGTCTTCTGCTTGAAAAAAAAAAAATAAAAAAACACTTAACAGCGAATAAAATGTAGTATTGTACACTTTAACATACATAACAATGCTCACTAAGAGTTCATGATTGAGTATACAGATGTGATGCGAATAGCTAGTCTAAG
+
CCDDDFFFFFFFGGGGGGGGGGHHHGHHHHHHHHHHHHGHHHHHHHHGGGGGHHHHHGHHHHHGGGGHHHHHHHGHHHGHHHHHHHHHHHHHHGHHHHHHHEHGHGGHHHHGGGHGHHHHHHHHHHHHGGGGC</011111--...00000=0.----.<0000<0:0000<0:0000000000000<0000000:<0000000000000000000000<0000000:0<00000-<--.00000000000
@M03495:530:000000000-LYBTV:1:2104:27645:19701 1:N:0:ACAGGAAA+TAGACAAT
GTCAGCATGTGTGCTTTGGAGGGCAAGAAGTGGTTGTGACATTGCATGGCAGCTAGAGCCAACTGGTTTATCAACGGCAAAATATAGATCGGAAGAGCACACGTCTGAACTCCAGTCACACAGGAAAATCTCGTATGCCGTCTTCAGCTTGAAACAAAAAAAAAAAAAATTCATTGAGTCGATGACAGATGTATCCACATCAATGAAATGACGACAACCACCAATCATAACTTCAATCCGCAAACAGTCAA
+
A1AAAFFFFFF3B3FGFD1111A0FEEHC0DFDDFEBEBDG22FGHFBE00/EAFA111FHFEGHHB1FEFF2FFEGEE?B0112F22FHEGGGGFA0@0F0>0?0E1F111FGHBGF1BCEAECFCG11FGFC/B0FD/?/</F21@F1F01F10?<0?-<@<CCGC-./9000090;0-..90009/000090;0//;000000///;;;-9-9-9-9-;9-/////////////;-9-;99---///9
@M03495:530:000000000-LYBTV:1:2104:8401:19711 1:N:0:ACAGGAAA+TAGACAAT
GTCAGCATGTGAGCTTTGGAATTGTAAATTCGTTGACGACAGAAGGAGCAAGATAACGACCACAGGGAGGGTGGTTTATCAACGGCAAAATATAGATAGGAAGAGCACACGTCTGAACTCCAGTCACACAGGAAAATCTCGTATGCCGTCTTCTGCTTGAAAAAAAAAAAAAACTAAGATAAACACAGGAACAAATACAACCTCAAAGTGAATCTGTTATTGTCTACACGACGTCATGTCATGACGAGTAT
+
CCDCCFFFFFFFGGGGGGGGGGHHHHHHHHHGHHHHHGGGGGHHHHHHHHHHHHHHHGGGGGHHHHGGGGGFGGGGHHHHHHHGGGGGGHGHHGHHHHHHHHHHHHHHHHGHGHGHHHHHHHHHHHHHHGHHHHHHHFHHHFFHHHDGDFHGHHHHHHHAGDGC@CECC----.010001:<101.9..</.//.110000.//000111111<111111111<1111/.----9..11111110..-<.1
@M03495:530:000000000-LYBTV:1:2104:16850:19743 1:N:0:ACAGGAAA+TAGACAAT
GTCAGCATGTGAGCTTTGGACTCCTGACTGGTTTATCAACGGCAAAATATAGATCGGAAGAGCACACGTCTGAACTCCAGTCACACAGGAAAATCTCGTATGCCGTCTTCTGCTTGAAAAAAAAAAAAACAAACAACACCAAAAAGTTAAGTCAAATTAAGTAGTATATGCGCATTTGAATATATGAATGCGACAGCATGATTATGAAGACGTGATATACTCATCTGTGCATCACATGAACACTCTCATCC
+
CCCCCFFFFFFFGGGGGGGGGGHHHHHHHHHHHHHHHHHHGGGGGHHHHHHHHHHHGGGGHHHHHHHGHHHGHHHHHHHHHHHHHHGHHHHHHHFHHHFGHGGHGGGHGHHHHHGHHHHGHGGGC@<<////0<0<......>...00000=000000000000=000000..-..000;00;0000;000..---./0;0000000000/..../9;000000000000900009000090/0/9000;0
@M03495:530:000000000-LYBTV:1:2104:15548:19745 1:N:0:ACAGGAAA+TAGACAAT
GTCAGCATGTGAGCTTTGGAGACTGGTTTATCAACGGCAAAATATAGATCGGAAGAGCACACGTCTGAACTCCAGTCACACAGGAAAATCTCGTATGCCGTCTTCTGCTTGAAAAAAAAAAAAAAGACAACTCGGCCCACGTCTTATGCCGTTTTATCCTGGAAACAAAAGAAATAAAATCATATAAGAACTACATGTGTATGAAGAAGATCTAACAAATTGATGCACATTAGTGCTAGCTCTATATGTTT
+
BBBBCFFFFFFFGGGGGGGGGGGHHHFHHGHHHHHGGGGGGHHHHHGHHHHGDGGHHHHHHHGGHHGHHHHHHHHHHHHGHGHGHHHHHHHHHFGHGGHGGFFGHHGHHHGHHHFEECGG///////00<.11....-..-<./.0=D0<-:./:0000;0///0//.../../000000/000900000/00//;000900////////////////.//////9/9/9///////////////////:9
@M03495:530:000000000-LYBTV:1:2104:22793:19745 1:N:0:ACAGGAAA+TAGACAAT
GTCAGCATGTGAGCTTTGGAGACTGGTTTATCAACGGCAAAATATAGATCGGAAGAGCACACGTCTGAACTCCAGTCACACAGGAAAATCTCGTATGCCGTCTTCTGCTTGAAAAAAAAAAAAAAAAAAGCAGAATAAATCACTAACGCCACATGGGTGTACGAAGTATAAGACAAGTACAAATCATGTGCGCACATCCAGATAACCGTGGACGGTATCATGTATGATACTCTTTCACAAGTGTTATCTAC
+
CDCCCFFFFFFFGGGGGGGGGGGHHHGGHHHHHHHGGGGGHHHHHHHHHHHGGGGHHHHHHHGHHHGHHHHHHHHHHHHHHGHHHHHHHCGHHGGHHHHGGGHGHHHHHHHFHHHHGGGDGC/</---<..0///000=0<0000<0.--<..0</.<.-00.....0000000//.000<0000000:00.----00/000000<<-..-.0--<..<0<0<0:000<0<0000000:0.<00:<000<0
@M03495:530:000000000-LYBTV:1:2104:10415:19757 1:N:0:ACAGGAAA+TAGACAAT
GTCAGCATGTGAGCTTTGGTCCAGCCTGAGTCCTGGTTTATCAACGGCAAAATATAGATCGGAAGAGCACACGTCTGAACTCCAGTCACACAGGAAAATCTCGTATGCCGTCTTCTGCTTGAAAAAAAAAAAATAAATGGTATAACGGTCAAGACCTACGATATTACATGCTAAGCAACAACGAAAGAACAAACTTCAGACAACAAGACACACACATGCAGAAGAAACGACATATATACAGTAAAAAATTA
+
CCCCCFFFFFFFGGGGGGGGGGHHHGHHHHHHHHHHHHHHHHHHHGGGGGHHHHHHHHHHHGGGGHHHHHHHGHHHGHHHHHHHHHHHHHHGHHHHHHHGHHHGGHHHHGGGHGHHHHHHHHHHHGGGCDF/<0111?11111=<<.-...000/<00<....;C00000:0000/:/.:..-...:/:///..0000000/9;..//////...9900900900///..-9.000;0:00000099-.00
@M03495:530:000000000-LYBTV:1:2104:15200:19761 1:N:0:ACAGGAAA+TAGACAAT
GTCAGCATGTGAGCTTTGGAATTAGTAAATTCGTTGACGACAGAAGGAGCAAGATAACGACCACAGGGAGGGTGGTTTATCAACGGCAAAATATAGATCGGAAGAGCACACGTCTGAACTCCAGTCACACAGGAAAATCTCGTATGCCGTCTTCTGCTTGAAAAAAAAAAAAAACAGTGGTAGATAAACGATCAACAACTGGGGATACTGATAACTGAACGACAGGTACTCCATCACGACGGCAACACAGG
+
DDEDEFFFFFFFGGGGGGGGGGHHHHHHHHHHGHHHHHGGGGGHHHGHHHHHHHHHHHGGGGGHHHHGGGGGEGGFGHHHHHHHGGGGGHHHHHHHHHHHGGGGHHGHHHHGHHHGHHHHHHHHHHHHGGGHHHEHHGFHHHFAHHHFCAEHGHHGHHHHH0G<.<ECG----<../11/:<11111<:...<.0/<..0//9-../<1111110:1000..<--.:<1:<001100.9------.:<9..
@M03495:530:000000000-LYBTV:1:2104:17182:19771 1:N:0:ACAGGAAA+TAGACAAT
GTCAGCATGTGAGCTTTGGTCCAGCCTGAGTCCTGGTTTATCAACGGCAAAATATAGATCGGAAGAGCACACGTCTGAACTCCAGTCACACAGGAAAATCTCGTATGCCGTCTTCTGCTTGAAAAAAAAAACACCAAGATACTAAATGTCCCAGATGTAGTTATTAATCAGATCGAAACACAACACATACAACCGCTCGTCTAGTACACACAACTCTTTCGACTTACACGTTCTGTAGTGTACTAGATGTA
+
DCDDDFFFFFFFGGGGGGGGGGHHHGHHGHHHHHHHGHHHHHHHHGGGGGHHHHHHHHHHHGGGGHHHHHHHGHHH1GHHHHHHGHHHHHHGHHHHHHHFHHHGGHHHHGGGHGHHGHHHHHHHHHGFDGB/?0///0011111111<111111.111111111=000==00=0../<-/....:..000000<-9----...000::00....000:00<.9.<0000.../.0<:00<00000000000
@M03495:530:000000000-LYBTV:1:2104:20427:19783 1:N:0:ACAGGAAA+TAGACAAT
GTCAGCATGTGAGCTTTGGAATTAGTATCGTTGACGACAGAAGGAGCAAGTAACGACCACAGGGAGGGTGGTTTATCAACGGCAAAATATAGATCGGAAGAGCACACGTCTGAACTCCAGTCACACAGGAAAATCTCGTATGCCGTCTTCTGCTTGAAAAAAAAAAAGAATGCGCTAGTTACTATTCCGTCCGGCACACGTAAAGAACTGAGGAGTCGACACTAGACGCGCCGCAGAGTGCAGTGCCTGTC
+
AAAAAFFFFFF5AGGGGGGGGGHFFHFHBFBFGFGEGGGEFHHCFGCFCCGHFHGEEEGEGHHGFEE@EFEEFFEHH@ECE/E>ECFGHHHHDF4?EAFEHCFHGFHEC/?/GHHHHHHHHFHHHHGH/<<0F@11?G?CG<DD@<-0F1GGGGFG0<GD.@--:-A.9.009..9-.000;0;CB09/9;.;----..9...;//.;/BF/.9../-.-9-9///;.---------.///////////;/
@M03495:530:000000000-LYBTV:1:2104:4376:19795 1:N:0:ACAGGAAA+TAGACAAT
GTCAGCATGTGAGCTTTGGTCCAGCCTGAGTCCTGGTTTATCAACGGCAAAATATAGATCGGAAGAGCACACGTCTGAACTCCAGTCACACAGGAAAATCTCGTATGCCGTCTTCTGCTTGAAAAAAAAAATTACTTACATTCGGCTTATAAGCTGATGAGTGTGAAGACCTAAGAGCAATCAGCAAGGAATCATAGACCTGGGGATGCTGGGAAAACAGCCCTCGCCGTTACCTAGAATCCGCATGTCAC
+
BABBBFFFFDFFGGGGGFBGFGFHHGHHHHGGHGHHGGHHHHHHHGGGGGHEHHHHHHHHEGEGGHHGHHHHGFHHGFHHHHHCEGGHHHHGHHHHHBG3FGFEEEFHHF>EGGGHHHHHBHBHHG/B?F?022111@1<11110//><11111<>11=1111>000<<</00/<<0<//000000//..;00000:00<0:..-9..90;/../9//.9.../.---9-.../;/;/////9.-.9////
@M03495:530:000000000-LYBTV:1:2104:13280:19826 1:N:0:ACAGGAAA+TAGACAAT
GTCAGCATGTGAGCTTTGGAGGGCAAGAAGTGGTTGTGACATTGCTGGTTTATCAACGGCAAAATATAGATCGGAAGAGCACACGTCTGAACTCCAGTCACACAGGAAAATCTCGTATGCCGTCTTCTGCTTGAAAAAAAAAAAAAAGCAGAAGACAGAGATATTGTGGAACATACGGAGATAGAATACAATAAGTCATAATGTCAGGCAGACGAGCGCTAAGGATGGCACGGATAGAAAAGCTATGCAAG
+
CBCCCFFFFFFFGGGGGGGGGGGGGGGHHHHHHHGGGGHHHHHHHHHHHHHHHHHHHGGGGGHHHHHHHHHHHGGGGHHHHHHHGHHHGHHHHHHHHHHHHHHGHHGHHHHFHHHGGHHHHGGGHGHH3BGGHHHHHHGGGF@@---..0///00/:////00000::.000/000....-;;0000000000900;0000090;00//..9.-;----.-.0/099.//0.--..0000//.00000000
@M03495:530:000000000-LYBTV:1:2104:6703:19842 1:N:0:ACAGGAAA+TAGACAAT
GTCAGCATGTGAGCTTTGGTTTATCAACGGCAAAATATAGATCGGAAGAGCACACGTCTGAACTCCAGTCACACAGGAAAATCTCGTATGCCGTCTTCTGCTTGAAAAAAAAAAAAAAACCGCACACGTCAAAGACATCAACACAATTCGCGCTGTACAGATACTTGCATCCCATGTTAGTCCGACCAAATACACTAATTCTGTTGTTACATAAGGTAATCACAAAATAGTCATATACAATACGTAATGTT
+
BBBBBFFFFDFFGGGGGGGGGGHHHHHGGGGGGHHGHHHHHHHHGGGDHHHHHHHGGHHGHHHHHHHHHHHHHHGH1GGHHHEBGGFGHHHHGGGFGHHHGHHHFGHGH?EF/B////<//-----0-<...00<//0000/;...<:0..-:--.;;00000000000C0/.00/0000000..-;-.;////9;///9//////..////9////B9/;////..///9/9/////;B/9/./;:./;9
@M03495:530:000000000-LYBTV:1:2104:26480:19865 1:N:0:ACAGGAAA+TAGACAAT
GTCAGCATGTGAGCTTTGGAGTGAAATCTCTTGTCTTAAGGAATAAAGGAAAAAGATTCCGTCGGAGGCTCGGTGCTCTACAGGTTCAACCTTTGTACTCTATTATTGCCTCACATTCCATCTCTTGTGAAAATATATTTGATTGGCTTTTCTGCAGGTTGTTTGCCAGGACTTTCCAAGACCTCCACTAGAAAACACAATAACCTTTTTGGAAGCTGGACAACTATCTTCATTTTTCAGAAACAGTGAAA
+
A>AAAFFFFFFFGGGFGGBFGGHHGHFHHHHHHHHHHHHHHHHHHHHFHGGHHHGGHDHHCGHGGGGEEGHGCEFGFHHHHBGHHHHHHGGHHGHHHHFHHHHHHHHFBG3GHEGHHHGHHGHHHHHGHGHGHGHGHHHFH4BGFHHHHGHFHHBGHHHHHFCFHGFFHGHHGGFFHEGHFFGFFCH0FGH1>GCGHFEEG0D0/DDHHG-@FGHAGHGHFFGAGCGHE0;FGBF0CFF0FFGFGF9FF00
@M03495:530:000000000-LYBTV:1:2104:13939:19884 1:N:0:ACAGGAAA+TAGACAAT
GTCAGCATGTGAGCTTTGGACTCCTGACTGGTTTATCAACGGCAAAATATAGATCGGAAGAGCACACGTCTGAACTCCAGTCACACAGGAAAATCTCGTATGCCGTCTTCTGCTTGAAAAAAAAAAAATATAAGATTAAATATAACTTCTATCCACATGAATATGCATAATACATAGATTGTACAACTGTCACTCACAAATTCCTAAACGACATACTTACAACATATACAGTACTTGCAATAATCCATTAG
+
CBCCCFFFFFFFGGGGGGGGGGHHHHHHHHHHHHHHHHHHGGGGGHHHHHHHHHHHGGGGHHHHHHHGHHHGHHHHHHHHHHHHHHGHHHHHHHEHHHGGHHHHGGGHGHHHHHHHHHHHHGGGC<><0?1111?11?111@111111111>101<1111000<000000<000000<00:000:000/000000/000.000000000..--.0000:0000</00000000000000000000000000
@M03495:530:000000000-LYBTV:1:2104:4284:19886 1:N:0:ACAGGAAA+TAGACAAT
GTCAGCATGTGAGCTTTGGAATTAGCTGGTTTATCAACGGCAAAATATAGATCGGAAGAGCACACGTCTGAACTCCAGTCACACAGGAAAATCTCGTATGCCGTCTTCTGCTTGAAAAAAAAAACAACGTACTAGAAAAAATCAACATTTAGTATAGCAACTATGATCACATACGATACATCGACTAAACACGCAACATGTTTCACAACAATTGCTATTGACAACTGACTGCTTCAAAGCTGTGCTGTCAG
+
BBBAAFFFFFFFGGGGGGGGGGHHFFHHFHHHHHGHHHGGGGGHHHHHGHHHFHGDGGHHHHHHGGHHHGHHGHHHHGFHGHHHGHGHHHHFGF4GBAGHGBEEEFEFFHHHHHFGGFAEE/////////0?/1111?00>01<10101<111111110<.<<0=0<00/0000...:;0:;.:-.:C0/;..----.//00000;00..900000;/9/////.//;//////////9.:/;;///////
@M03495:530:000000000-LYBTV:1:2104:24358:19894 1:N:0:ACAGGAAA+TAGACAAT
GTCAGCATGTGAGCTTTGGTTTATCAACGGCAAAATATAGATCGGAAGAGCACACGTCTGAACTCCAGTCACACAGGAAAATCTCGTATGCCGTCTTCTGCTTGAAAAAAAAAAAAAAAGATTAAGACACATGTGTCAACCTGTAAACACTAGAGATCTGCGCTTAACAGTTAAAAGGAAAGTATATGGGTGACGACACGCAGGTCATAGTTAGGTCGCTGAATGACCTGTCAGATGCATCGTCTCGTGTG
+
CCDDDFFFFFFFGGGGGGGGGGHHHHHHGGGGGHHHHHHGHHHHGGGGHHHHHHHGHHHGHHHHHHHHHHHHHHGHHHHHHFEFGHGGHHHHGGGHGHHHHHHHFHHGHGGGGG@/<<>//1>11>110<0<1>11<110./.<00000<0/000000000-:-..00000000:00.///.0000000:/:.0..--:.-;--.000:00000/:0--.;.0:;0000/0000:;F0000....//..;9
@M03495:530:000000000-LYBTV:1:2104:4841:19894 1:N:0:ACAGGAAA+TAGACAAT
GTCAGCATGTGAGCTTTGGACTCCTGACTGGTTTATCAACGGCAAAATATAGATCGGAAGAGCACACGTCTGAACTCCAGTCACACAGGAAAATCTCGTATGCCGTCTTCTGCTTGAAAAAAAAAAAACTATAGTGCATATAACAGTACTCTCTAATACTGTCCTGAAGTAGACCACACAATGCCAACGAACCCATTTATATATCCATTTCACAAGTCATCATTCTGTTCTCGCAATATCAGTTACACTCT
+
BBBBBFFFFFFDGGGGGG4GGGHFHHHHHHHGHHHHGFHHEFGGGHHHHHGHHFHHGGGGHHGHHHGGHHHGGHHHGFHHGGHHHHGHGGHHHEBFHHGGFGFGGEGFFEGHHHHGHGHHHF/D@<<>/?111111<<@@111<1111<11<111<=110000000<00=00000/.....00/000;.:.;-../0009000000000000000.09090000000000//..-..9/////9////9//
@M03495:530:000000000-LYBTV:1:2104:23915:19900 1:N:0:ACAGGAAA+TAGACAAT
GTCAGCATGTGAGCTTTGGTCCAGCCTGAGTCCTGGTTTATCAACGGCAAAATATAGATCGGAAGAGCACACGTCTGAACTCCAGTCACACAGGAAAATCTCGTATGCCGTCTTCTGCTTGAAAAAAAAACAACATAGCAAGCGGAGTTACTGTGAGCCAGGATTACGATCTCTATTTTATACGAACGTAAGAACAGAGATAGGATTGTGGGGGGTAACTGATGTTCGACACGATGGTTTCTTGTCTCAGG
+
BBBBBFFFF5FFGGFFFE4AFFFHHGHGGHHHHE4G3BGHHHHHHGGGCGHHHHGHGHHHHGGGDGFFEHHHGGFGFHH@GHH3BFGFFHHGFHHHFF43FGHGGFGGH?>EFFHGHEHE30FHFHGG?///??/2211110//</-.0111111>11</...0=00...<.000:00;;000..::-....;F///9//900:C00/00..----.:;////////.9..-.-.;.//.///;////;//
@M03495:530:000000000-LYBTV:1:2104:26968:19944 1:N:0:ACAGGAAA+TAGACAAT
GTCAGCATGTGAGCTTTGGAATTAGTAAATTCGTTGACGACAGAAGGAGCAAGATAACGACCACAGGGAGGGTGGTTTATCAACGGCAAAATATAGATCGGAAGAGCACACGTCTGAACTCCAGTCACACAGGAAAATCTCGTATGCCGTCTTCTGCTTGAAAAAAAAAAAAAAAAACAATAACAGTGGAAATCCGTGAGCTGATATGATGATACACTACAAAGACCACGTAACCACTGAAATTGTAGCTA
+
BBBBBFFFFFF5GGFGGGFGGGHGHGFHHHHHGGFHHHGGGGGGGHHHHHHHGEHHHFEGGGGHEGGE1EGGBFGEGHHHHFFHEEGCFHHHGFFHFGBHFFG?HGHHGHHGHHHGHHEHHBCCGBBHHHCHHAGHHG1FBFFFFHGFGDFCF><1GHFBFGDD.<DC:-;--99--...:;/99//////////.....:////9/////9/99//////////......9..//;B///////:/9///
@M03495:530:000000000-LYBTV:1:2104:20223:19950 1:N:0:ACAGGAAA+TAGACAAT
GTCAGCATGTGAGCTTTGGAGTGAAATCTCTTGTCTTAAGGAATAAAGGAAAAAGATTCCGTCGGAGGCTCGGTGCTCTACAGGTTCAACCTTTGTACTCTATTATTGCCTCACATTCCATCTCTTGTGAAAATATATTTGATTGGCTTTTCTGCAGGTTGTTTGCCAGGACTTTCCAAGACCTCCACTAGAAAACACAATAAACTTTTTGGAAGCTGGACAACTATCTTCATTTTTCAGAAACAGTGAAC
+
CBCCCFFFFFFFGGGGGGGGGGHHHHHHHHHHHHHHHHHHHHHHHHHHHHHHHHGGHHHIHIHGGGGGGHHGGFGGHHHHHHHHHHHHHHHHHHHHHHHHHHHHHHHHGHHHHHHHHHHHHHHHHHHHHHHGGHHGHHHHHGHHHHGHHHGHHGHHHHHHHGHHHHHHHHHHFHHHHHHGGHHHHHHHHHHDGHHHHHHEGGHBGHHHHHGGHFGEHHGHHHHGHHHHGFGGGGGGGGGGGGFGFG00FF0
@M03495:530:000000000-LYBTV:1:2104:14427:19970 1:N:0:ACAGGAAA+TAGACAAT
GTCAGCATGTGAGCTTTGGACTCCTGACTGGTTTATCAACGGCAAAATATAGATCGGAAAGCACACGTCTGAACTCCAGTCACACAGGAAAATCTCGTATGCCGTCTTCTGCTTGAAAAAAAAAAAAAAAAAAACCAAAGAGACAAACCTAACAACATTAATAGCAAAGATCAGAAGACCATCAGTACGAACTCCAAGAACGTACGAACAAATGAAATGCTTGCATTCTCCGCTCCTGTGTCTGCATAGCT
+
DDDCCFFFFFFFGGGGGGGGGGHHHHHHHHHHHHHHHGHHGGGGGHHHHHHHHHHHGGGGHHHHHHGHHHGHHHHHHHHHHHHHHGHHHHHFH3GGHGGHHHHGGGHGHHHHHHHHHHGHGGCDG/</<---<A..<:.//:<////../00/0:9./0<0<000<00//000<F000</<0000000..<C.00<00.:/....-<.--/.<000<000000.000<000...-.<000::000:00000
@M03495:530:000000000-LYBTV:1:2104:27982:19991 1:N:0:ACAGGAAA+TAGACAAT
GTCAGCATGTGAGCTTTGGAATTAGCTGGTTTATCAACGGCAAAATATAGATCGGAAGAGCACACGTCTGAACTCCAGTCACACAGGAAAATCTCGTATGCCGTCTTCTGCTTGAAAAAAAAACATACTACCATAATCATACAGAATCCAGACGACTCAGTGCTGACACACCAACAGATCCACGTCGTTATGTCTTACCAACGAATATGATTCAGTGACACGCCATACTACTTGACGTAACTACTCCAGTC
+
AAABBFFFFFFFGGGGGGFGGGHHHHHHGFGHGGHHHHEGGEFHHGHHHHHBGEGDGGGFGFHGHGHHHGHHHHFGGHHGHHFHEFEGHGG43BGFEEHHE@EEEGGGHGHFHHA3BBFEFFG/?22@2222@>2@2@2@211111111111//--<.111>1=1=/00<....<</:00000...--..:00000;0/00...;..09C00000000000.-9.:0/:0;00009.;...0900:00000
@M03495:530:000000000-LYBTV:1:2104:10937:20014 1:N:0:ACAGGAAA+TAGACAAT
GTCAGCATGTGAGCTTTGGAATTAGTAAATTCGTTGACGACAGAAGGAGCAAGATAACGACCACAGGGAGGGTGGTTTATCAACGGCAAAATATAGATCGGAAGAGCACACGTCTGAACTCCAGTCACACAGGAAAATCTCGTATGCCGTCTTCTGCTTGAAAAAAAAAAAAAAAAATACAAGTACAACATATCAAAAGAGATAATATAGTACTGAAACAGTAGGAGACACGACATCACACATGACTAAGA
+
CCCCEFFFFFFFGGGGGGGGGGHHHHHHHHHHGHHHHHGGGGGHHHHHHHHHHHHHHHGGGGGHHHHGGGGGFGGGGHHHHHHHGGGGGHHHHHHHHHHHGGGGHHHHHHHGHHHGHHHHHHHHHHHHHHGHHHHHHHGHHHGGHHHHGFGHGHHHHHHHHHGHHGCGGA-9<---<.00:0011111:./1111100/./<11111111<11111000//11100/..//.---.<0000.00:<11000
@M03495:530:000000000-LYBTV:1:2104:12032:20073 1:N:0:ACAGGAAA+TAGACAAT
GTCAGCATGTGAGCTTTGGAGTGAAATCTCTTGTCTTAAGGAATAAAGGAAAAAGATTCCGTCGGAGGCTCGGTGCTCTACAGGTTCAACCTTTGTACTCTATTATTGCCTCACATTCCATCTCTTGTGAAAATATATTTGATTGGCTTTTCTGCAGGTTGTTTGCCAGGACTTTCCAAGACCTCCACTAGAAAACACAATAAACTTTTTGGAAGCTGGACAACTATCTTCATTTTTCAGAAACAGTGAAC
+
BBCCDFFFFFFFGGGGGGGGGGHHHHHHHHHHHHHHHHHHHHHHHHHHHHHHHHGGHIIIHHHGGGGGGHHGGGFGHHHHHHHHHHHHHHHHHHHHHGHHHHHHHHHHHHHHHHHHHHHHHHHHHHHHHHHHHHHHHHHHHHHHGHHHHHGHHHHHHHHHHGHGHGHHHGHGHHHHGHGHGHHHHHHHHGHBGFFHFHFCGDGHHGHHHHGGHHFEHHGHHFEGHGHHHGGGGFGGGGGGGGGGGGCFFF;
@M03495:530:000000000-LYBTV:1:2104:10081:20076 1:N:0:ACAGGAAA+TAGACAAT
GTCAGCATGTGAGCTTTGGAATTAGCTGGTTTATCAACGGCAAAATATAGATCGGAAGAGCACACGTCTGAACTCCAGTCACACAGGAAAATCTCGTATGCCGTCTTCTGCTTGAAAAAAAAAAAAAAGAAACAGACCAGAAAAGCTTCCAGTAGAGAGAGTATGACAAGTCAAAAGACCAAAAGTCACAGATCCACACACCAGCCGTGTGGTATGATACACAGAACTGACCAATAAACAGAACAGTCTGC
+
CCCCCFFFFFFFGGGGGGGGGGHHHHHHHHHHHHHHHHGGGGGHHHHHHHHHHHGGGGHHHHHHHGHHHGHHHHHHHHHHHHHHGHHHHHHHFHHHGGHHHGGGGHGHHHHHHHHHHHHGGGGD/<//..0000000.<00/0</.0=0000<00000...:::0:0:0.00:000/.9/9::./0;00000000000.....;..-.-.../0000:00900.00:9000/0.000000//0///0000:
@M03495:530:000000000-LYBTV:1:2104:8499:20081 1:N:0:ACAGGAAA+TAGACAAT
GTCAGCATGTGAGCTTTGGTCCAGCCTGAGTCCCTGGTTTATCAACGGCAAAATATAGATCGGAAGAGCACACGTCTGAACTCCAGTCACACAGGAAAATCTCGTATGCCGTCTTCTGCTTGAAAAAAAAAAAAAAAAAATACAGAGTATCTATGCGAAAATAGTACTAGCACACCTGCATGAGTATTACGAAGCCAATACCATGAGATCGTGAGATGAACACGACATAGACATTACAAATGCCACAGTCT
+
CCCCCFFFFFFFGGGGGGGGGGHHHGHHGHHHHHHHHHHHHHHHHHGGGGGHHHHHHHHHHHGGGGHHHHHHHGHHHGHHHHHHHHHHHHHHGHHHHHHHGHHHGGHGHHGGGHGHHHHHHHGHHHHG/B@@>/---<-:;00000/<00000000..---00;;0;000/00/.9/9;/00;0000000....-.//////////////./././//;////.--9./////;;///////////..;//
@M03495:530:000000000-LYBTV:1:2104:28604:20085 1:N:0:ACAGGAAA+TAGACAAT
GTCAGCATGTGAGCTTTGGAGTGAAATCTCTTGTCTTAAGGAATAAAGGAAAAAGATTCCGTCGGAGGCTCGGTGCTCTACAGGTTCAACCTTTGTACTCTATTATTGCCTCACATTCCATCTCTTGTGAAAATATATTTGATTGGCTTTTCTGCAGGTTGTTTGCCAGGACTTTCCAAGACCTCCACTAGAAAACACAATCAACTTTTTGGAAGCTGGACAACTATCTTCATTTTTCAGAAACAGTGAAC
+
BBBBBFFFFFBFGGGGFGGGG4FBGGHHHCHHHFGFHHGHFFEGHHHDHHFHHGGGHHHGHHHGGGCEGFFECBEGEHFHHHGFHHFHHHHHGHHHHHHEHGHEHHFHHHHGHHHHHHHHHHHHHHHEFFHHHHHHHHHHHBGBDCGHFFBGH33FHEGGHEHGHGDHHECGHFHHHG1FGHHHEHHGHFHG<=FGHHGGF/<0CDGFFFCGHB/:GBGFHHHGHHHHHGGGFGFFF/CFB0;BFG;B;09
@M03495:530:000000000-LYBTV:1:2104:11166:20094 1:N:0:ACAGGAAA+TAGACAAT
GTCAGCATGTGAGCTTTGGTTTATCAACGGCAAAAATAGATCGGAAGAGCACACGTCTGAACTCCAGTCACACAGGAAAATCTCGTATGCCGTCTTCTGCTTGAAAAAAAAAAAAATAAGCCACTAGATTAAAAGTAAACATTGTAGGCTAGCAACGAGCAGATGAGCACTCATCGTCTATCGAGGCACTTACACACATAAATGGAGACACTTTCAGCTCAACAAACATGTAGACTCAAGTAGTTGATCAG
+
BCBCCFFFFFFFGGGGGGGGGGHHGHHHGGGGGHHHHGHGHHHGGGGHGHHHHHGHHHGHHHHHHHHHHHHHHGHHHHGHFFFHHFGHGFHGGGHGFHHGHHHFFHHHGGGCBB@/011<1<0<1??1<11111111111<111111111<./<0.<<.--/;<0;000.0//0;/:...;0.9.-9;.//90000..00000000//.///////;//////9..:.///;//////9/;//9//:////
@M03495:530:000000000-LYBTV:1:2104:6516:20095 1:N:0:ACAGGAAA+TAGACAAT
GTCAGCATGTGAGCTTTGGTCCAGCCTGAGTCCTGGTTTATCAACGGCAAAATATAGATCGGAAGAGCACACGTCTGAACTCCAGTCACACAGGAAAATCTCGTATGCCGTCTTCTGCTTGAAAAAAAAAAAAAAATAGATACACAACACATCATAAAACAATATTTGATAATACACACATAATAAATGACAAATACATTGTTAATCAGTTTAACAACATGATCCATGATTAATATTGGTGATGTGCTAAA
+
CCCDDFFFFFFFGGGGGGGGGGHHHGHHHHHHHHHHGHHHHHHHHGGGGGHHHHHHHHHHHGGGGHHHHHHHGHHHGHHHHHHHHHHHHHHGHHHHHHHHHHHGGHHHHGGGHGHHHHHHGHHHHHGGGGG//<--0100000000.....0<0<00000..00000000<0000:009.0<000000:0000:00000000000:00000000000../000000<0:0:00000<000<0<0:000000
@M03495:530:000000000-LYBTV:1:2104:13065:20095 1:N:0:ACAGGAAA+TAGACAAT
GTCAGCATGTGAGCTTTGGAATTAGTAAATTCGTTGACGACAGAAGGAGCAAGATAACGACCACAGGGAGGGTGGTTTATCAACGGCAAAATATAGATCGGAAGAGCACACGTCTGAACTCCAGTCACACAGGAAAATCTCGTATGCCGTCTTCTGCTTGAAAAAAAAAAAAAATGCAAATAAACTAGCAGAACGACGTATACAATGCCTAGCACGTCCTGCTAATAACTAACTCACGACACATCGCCTGT
+
BBBBCFFFFFFFGGGGGGGGGGHHHHHHHHHHGGHHHHGFGGGHHHHHHHHHHHHHHHGGGGGHHHHGFGGGEGGFGHHHHHHHGGGGGHHHHHHHHHHHGGGGHHHHHHHGHHHGHHHHHHHHHHHHBGGHHHHGHHHHHHGGHGFHGEGHGHHHHHHHH0G0.<@CEE-<--.0<00<00000<00::0//<..---.00000000000/<00-....<<0:000000000000:..9--/00.....<
@M03495:530:000000000-LYBTV:1:2104:24112:20099 1:N:0:ACAGGAAA+TAGACAAT
GTCAGCATGTGAGCTTTGGAGTGAAATCTCTTGTCTTAAGGAATAAAGGAAAAAGATTCCGTCGGAGGCTCGGTGCTCTACAGGTTCAACCTTTGTACTCTATTATTGCCTCACATTCCATCTCTTGTGAAAATATATTTGATTGGCTTTTCTGCAGGTTGTTTGCCAGGACTTTCCAAGACCTCCACTAGAAAACACAATAAACTTTTTGGAAGCTGGACAACTATCTTCATTTTTCAGAAACAGTGAAC
+
CCCCCFFFFFFFGGGGGFGGGGHHHHHHHHHHHHHHHHHHHHHHHHHHHHHHHHGGHHHHHHHGGGGGGHHGGGGGHHHHHHHHHHHHHHGHHHHHGHHHHHHHHHHHHHHHHHHHHHHHHHHHHHHHHHHHHHHHHHHHHBHHFHFHHHHHHHHHHHHHHFHGFGHHGGHHHHHHHHHHHHHHHHHHHFHFGHHHHHHEDGD=GFHHHHGGECGHGHFHHHHHHHHHGHGGGGGGGGGGGCFGGGBFFF0
@M03495:530:000000000-LYBTV:1:2104:16131:20133 1:N:0:ACAGGAAA+TAGACAAT
GTCAGCATGTGAGCTTTGGTCCAGCCTGAGTCCTGGTTTATCAACGGCAAAATATAGATCGGAAGAGCACACGTCTGAACTCCAGTCACACAGGAAAATCTCGTATGCCGTCTTCTGCTTGAAAAAAAAAATCTGACTTAATCGCCGGAGATGAAGTGCGAGTTTCTAGTGTAGCGGTGAACACCCATCATAATAGGATGCACACTAGTAGAGAATGCGGCTATGTGTACTTTAATGTACGTAGCGCAGCA
+
BBBBBFFFFFFFGGGGGFFGGGHHHGHHHHHHHHHHGHHHHHHHHGGGGGHHHHHHHHHHHGGGGHHHHHHHGHHHGGHHHHHHFHHHHHHGHHHGHFFFGHHFGHHFFEGGHGHHFHHHBFFGHHG@B@@0221<??111?1/<?>--></0=G0000<<--.;:;0000000:-:.-.900/...//0000000000//;9C?//000///9////.--9.//9/9////;///;///;./..-----.
@M03495:530:000000000-LYBTV:1:2104:25768:20136 1:N:0:ACAGGAAA+TAGACAAT
GTCAGCATGTGAGCTTTGGTCCAGCCTGAGTCCTGGTTTATCAACGGCAAAATATAGATCGGAAGAGCACACGTCTGAACTCCAGTCACACAGGAAAATCTCGTATGCCGTCTTCTGCTTGAACAAAAAAAAATATATTTGCTTGGCTTTTCTGCAGGGTGTTTTCCAGGACTTTCCAAGACCTCCACTAGAAAACACAATAAACTTTTTGGAAGCTGTACAACGATCTTCATTTTTCAGAAACAGTGAAC
+
BBBBBFFFFFFFGGFGGGGE5FFCC2FG4BGF4F4EGFGB5FG532AAAEHGEHBGF55FGC?AEHHFHC21AFC215@3DG33FGHH33FE1?12F1GHH41?EFC4G@EG0?4E4B4330334000/<<<@GHGD2@?D11<1/FGE0<?111>10-0>@<C000=0/..CCGBGH=0.::B0.:/0;00:0:/:G.;CB000;;;F0--/C;.BB09000;-.;.;CBBFFBBB/;F//;BB./;///
@M03495:530:000000000-LYBTV:1:2104:10371:20139 1:N:0:ACAGGAAA+TAGACAAT
GTCAGCATGTGAGCTTTGGTTTATCAACGGCAAAATATAGATCGGAAGAGCACACGTCTGAACTCCAGTCACACAGGAAAATCTCGTATGCCGTCTTCTGCTTGAAAAAAAAAAAAAAACACAATAAACGAAGACACGAAATACTCGGACATCAATATTACGCGTAATCCGAGTATAAGACCTAACAGCACATACAACTCCTCTAGATATCAAAGATAATAATATACATTGCTCGTGGTACACAAATGACC
+
CCCDDFFFFFFFGGGGGGGGGGHHHHHHGGGGGHHHHHHHHHHHGGGGHHHHHHHGHHHGHHHHHHHHHHHHHHGHHHHHHHFHHGGGHHHHGGGHGHHHHHHHEHHHHGGGG@C/<//</0..11111<.<..///.-...0000...--000000:0009.;--..00:.-..000000/0:0/00././:00:000000/0000000;00;;:000000::000000000;.-...:000:..00:;0
@M03495:530:000000000-LYBTV:1:2104:10938:20150 1:N:0:ACAGGAAA+TAGACAAT
GTCAGCATGTGAGCTTTGGAGTGAAATCTCTTGTCTTAAGGAATAAAGGAAAAAGATTCCGTCGGAGGCTCGGTGCTCTACAGGTTCAACCTTTGTACTCTATTATTGCCTCACATTCCATCTCTTGTGAAAATATATTTGATTGGCTTTTCTGCAGGTTGTTTGCCAGGACTTTCCAAGACCTCCACTAGAAAACACAATAAACTTTTTGGAAGCTGGACAACTATCTTCATTTTTCAGAAACAGTGAAC
+
DDEEDFFFFFFFGGGGGGGGGGHHHHHHHHHHHHHHHHHHHHHHHHHHHHHHHHGGHIIIHHHGGGGGGHHGGGGGHHHHHHHHHHHHHHHHHHHHHHHHHHHHHHHHGHHHHHHHHHHHHHHHHHHHHHHHHHHGHHHHHHHHHHHHHHHHHGHHHHHHHEG@GHHHHHHHHHHHHHGHGHHHHHGHHHFDHHHHHHHEDGGFFHHHHHGG0GGHHHHHHGHHHHHHHHHHHGGGGGGEGBFGGGGGGG0
@M03495:530:000000000-LYBTV:1:2104:22406:20163 1:N:0:ACAGGAAA+TAGACAAT
GTCAGCATGTGAGCTTTGGAATTAGTAAATTCGTTGACGACAGAAGGAGCAAGATAACGACCACAGGGAGGGTGGTTTATCAACGGCAAAATATAGATCGGAAGAGCACACGTCTGAACTCCAGTCACACAGGAAAATCTCGTATGCCGTCTTCTGCTTGAAAAAAAAAAAAAACGAAACGCAGCATGGGATGAAGGATAAGTAGACACTGTGAACATCACACCAGTTGTGTGATAGGAAATCAGTACATC
+
DDDDDFFFFFFFGGGGGGGGGGGHHHHHHHHHGGHHHHGGGGGHHHHHHHHHHHHHHHGGGGGHHHHGGGGGEFGFGHHHHHHHGGGGGHHHHHHHHGHHGGGGGHHGHHHGHHHGHHHHHHHHHHHHHHGHHHHBGFBFGHFDHHFHDCFHGHHHHHGGHHGFCEGFC-;---:-...-.---;.:0../0.0000.0000:000;0/000000000000:0...000:./.0000/00/00000000:0
@M03495:530:000000000-LYBTV:1:2104:9948:20177 1:N:0:ACAGGAAA+TAGACAAT
GTCAGCATGTGAGCTTTGGTCCAGCCTGAGTCCTTTGGTTTATCAACGGCAAAATATAGATCGGAAGAGCACACGTCTGAACTCCAGTCACACAGGAAAATCTCGTATGCCGTCTTCTGCTTGAAAAAAAAAAAAAAAAATAAAGCATGACGGACAGTCGACAGAACACATGATGTAGTGAAAGCTGAGACTCAAGGTCAAGAATCGACATAGGATAGATGGTATACACATACTATGATTAATGACTGCAT
+
BBBCCFFFFFFFGGGGGGGGGGHHHGHHHHHHHHHHHHHHHHHHHHHGGGGGHHHHHHHHHHHGGGGHHHHHHHGHHHGHHHHHHHHHHHHHHGHHHHHHHBHHHGGHHHHGGGHGHHHHHHHHHHHHGGGCF//<----.<111101000.-.--.00..-.-:0<//.00011:111/1111/000.10000000010000/01..<..110010011:00111110000::1<111111:11011/01
@M03495:530:000000000-LYBTV:1:2104:7651:20198 1:N:0:ACAGGAAA+TAGACAAT
GTCAGCATGTGAGCTTTGGAGACTGGTTTATCAACGGCAAAATATAGATCGGAAGAGCACACGTCTGAACTCCAGTCACACAGGAAAATCTCGTATGCCGTCTTCTGCTTGAAAAAAAAAAAAACAAGTAACACAAAACCAGTATGTTTAATAATACTCAATCGTGATATACAAACACATAAGAACCTGAAACAAACCAGCATGACAGAGGAGAGCATACAAGAAAAAACACACTCAATGACATCAGGAGG
+
CCCDDFFFFFFFGGGGGGGGGGGHHHGHHHHHHHHGGGGGHHHHHHHHHHHGGGGHHHHHHHGHHHGHHHHHHHHHHHHHHGHHHHHHHFHHHGGHHGHGGGHGHHHHGGHHHHHHGGGGDG>////0?1?111..00<...11110<00000000=00<00<.<:</0<000:0<...00<0<0/././000/9.....</0000<0//.:9<<.000:000////.-..<..///000000<<00009.
@M03495:530:000000000-LYBTV:1:2104:15159:20275 1:N:0:ACAGGAAA+TAGACAAT
GTCAGCATGTGAGCTTTGGAGTGAAATCTCTTGTCTTAAGGAATAAAGGAAAAAGATTCCGTCGGAGGCTCGGTGCTCTACAGGTTCAACCTTTGTACTCTATTATTGCCTCACATTCCATCTCTTGTGAAAATATATTTGATTGGCTTTTCTGCAGGTTGTTTGCCAGGACTTTCCAAGACCTCCACTAGAAAACACAATAAACTTTTTGGAAGCTGGACAACTATCTTCATTTTTCAGAAACAGTGAAC
+
CCCDCFFFFFFFGGGGGGGGGGHHHHHHHHHHHHHHHHHHHHHHHHHHHHHHHHGGHIIIHHHGGGGGGHHGGGGGHHHHHHGHHHHHHHHHHHHHHHHHHGHHHHHHHHHHHHHHHHHHHHHHHHHHHHHHGHHHHHHHHHHHHHHHHHHHHHHHHHHHHEHGHHHHHHHHHHHHHHHGHHHHHHHHHHHHFHHHHHHEGGGGHHHHHHGGCHHHHHHGHHFHHHHHHHHGGHGGGGGGGBFFGGGGGG:
@M03495:530:000000000-LYBTV:1:2104:8759:20295 1:N:0:ACAGGAAA+TAGACAAT
GTCAGCATGTGAGCTTTGGAATTAGTAAATTCGTTGACGACAGAAGGAGCAAGATAACGACCACAGGGAGGGTAGTTTATCAACGGCAAAATATAGATCGGAAGAGCACACGTCTGAACTCCAGTCACACAGGAAAATCTCGTATGCCGTCTTCTGCTTGAAAAAAAAAAACACACTAAAAGTCATAGATCGATATATCATATTATGCCCCAACAAAGGCTGAAGCATGACATTCGGACCATAAACACGAA
+
CCCCCFFFFFFFGGGGGGGGGGHHHHHHHHHHGGHHHHGGGGGHHHHHHHHHHHHHHHGGGGGHHHHGGGGGGHGHHHHHHHHHGGGGGHHHHHHHHHHGGFEGGHHHHHHGHHHGHHHHHHHGHHHHHHGHHHHHHGBHGHGGHHHGG?EHGHGGFFHHFHF1>EFFG-;.;..://0000000000090....-000;900099000/.......//.0.;0000000000000:.9-.:00000..-.
@M03495:530:000000000-LYBTV:1:2104:19146:20301 1:N:0:ACAGGAAA+TAGACAAT
GTCAGCATGTGAGCTTTGGAGTGAAATCTCTTGTCTTAAGGAATAAAGGAAAAAGATTCCGTCGGAGGCTCGGTGCTCTACAGGTTCAACCTTTGTACTCTATTATTGCCTCACATTCCATCTCTTGTGAAAATATATTTGATTGGCTTTTCTGCAGGTTGTTTGCCAGGACTTTCCAAGACCTCCACTAGAAAACACAATAAACTTTTTGGAAGCTGGACAACTATCTTCATTTTTCAGAAACAGTGAAC
+
BBCCCFFFFFFFGGGGGGGGGGHHHHHHHHHHHHHHHHHHHHHHHHHHHHGHHHGGHIHIHHHGGGGGGHHGGFGGHHHHHHHGHHHHHHHHHHHHHHHHHHHHHHHHHHHHHHHHHHHHHHHHHHHHHFHHHHHHHHHHHHFHGCHHHHGHHHGHHHHHEFHHHGHHGHHHHHHHHHHHHHHFHHHH1GFGHHHHHHGCDG<GFHHHHHGG/CHHHHHHHHHFHHHHHHGGGGGGGGGFFBBFGFBFFG0
@M03495:530:000000000-LYBTV:1:2104:12432:20311 1:N:0:ACAGGAAA+TAGACAAT
GTCAGCATGTGAGCTTTGGAATTAGGGAGCAAGATAACGACCACAGGGAGGGTGGTTTATCAACGGCAAAATATAGATCGGAAGAGCACACGTCTGAACTCCAGTCACACAGGAAAATCTCGTATGCCGTCTTCTGCTTGAAAAAAAAAAAACAACAAAAAGAGTAAAATTGAAAAGCCAATAAGTAGCAGAAAGATCAAGGAGCACAAGAACAAGTATACTAGATAGATACTTATGACACATGGAGACGG
+
CBCCCFFFFFFBGGGGGGGGGGHHHHHHGGHHHHHHHHGGGGGHHHHGGGGGFFGGGHHHHHHHGGGGGHHHHHHHHHHHGGGGHHHHHHHGHHHGHHHHHHHHHHHHHHGHHHHHHHFHHHGGGHHHGGGHGHHHGHHHHHHHHF?<C<-<..:........<1<B1110<1:11/..//00011111:://00/010000<....</.//<//<11<111<10111111:11111110</00/0/0..9
@M03495:530:000000000-LYBTV:1:2104:10430:20313 1:N:0:ACAGGAAA+TAGACAAT
GTCAGCATGTGAGCTTTGGAGTGAAATCTCTTGTCTTAAGGAATAAAGGAAAAAGATTCCGTCGGAGGCTCGGTGCTCTACAGGTTCAACCTTTGTACTCTATTATTGCCTCACATTCCATCTCTTGTGAAAATATATTTGATTGGCTTTTCTGCAGGTTGTTTGCCAGGACTTTCCAAGACCTCCACTAGAAAACACAATAAACTTTTTGGAAGCTGGACAACTATCTTCATTTTTCAGAAACAGTGAAC
+
AAACCFFFFFFFGGGGGGGGGGHHHHHHHHHHHHHHHHHHHHHHHHHHHHHHHHGGHHIHHIHGGGGGGHHGGFGGHHHHHHHHHHHHHHHHHHHHHHHHHHHHHHHHHHHHHHHHHHHHHHHHHHHHHFHHHHHHHHHHHHHHHHHGHHHHHHHHHHHHHGHHFHHHGGHHGHHHHHEHFHHHHHHHHHHGFGBGHHHGGGGHHHHHHHGGGHHEHHHGHGHGHHHHHHGGGGGGFGGGGFFEFFBBF00
@M03495:530:000000000-LYBTV:1:2104:5609:20314 1:N:0:ACAGGAAA+TAGACAAT
GTCAGCATGTGAGCTTTGGAGGGCAAGAAGTGGTTGTGACATTGCTATGGCAGCTAGAGCCAACTGGTTTATCAACGGCAAAATATAGATCGGAAGAGCACACGTCTGAACTCCAGTCACACAGGAAAATCTCGTATGCCGTCTTCTGCTTGAAAAAAAAAAAATGAAGAAAACAACAATATCATGACGATCAATGGATCATTAATACGTCAAAGATGTAACTATTAGCAAGCAGACGCGGACATAGCGCG
+
CDDDDFFFFFFFGGGGGGGGGGGGGGGHHHHGHGGFEFHHHHHHHHHHHHHHGGHHHHHHHHGGHHHGHHHHHHHHGGGGGHHHHHHHHHHHGGGGHGHHHHHGHHHGHHGHHHHHHHHHHHGHHHGHHGFHHHGGHGHHGACHGHHHFHHFHGGGHGGGCA-:.0;000:://..:..0:000000:.....0;:0:00.0000000.0...00:00:00000;0:0/00/.///.-----:-0000---
@M03495:530:000000000-LYBTV:1:2104:19292:20319 1:N:0:ACAGGAAA+TAGACAAT
GTCAGCATGTGAGCTTTGGAATTAGTAAATTCGTTGACGACAGAAGGAGCAAGATAACGACCACAGGGAGGGGGGTTTATCAACGGCAAAATATAGATCGGAAGAGCACACGTCTGAACTCCAGTCACACAGGAAAATCTCGTAGGCCGTCTTCTGCTTGAAAAAAAAAAAAAAGAACAATCAAAGAGAAAAAAAAAGCATGTCGATAATTGCCAAGACAATCAGTAGATTAGTAGACACAATATAGTGTA
+
CCCCCFFFFFFFGGGGGGGGGGHHHHHHGHHHGHHHHHGFGGGHHHHHHHHHHHHHHHGGG?0A1FGC1BE?0ECFGA1=DGD0C-<ADH/000:00::CAD..../0./.-:./CF000;09;09:909.;.9FGB00099...9;BA9@FEFB90;00AFFBFFFFF--9-;:../;9000000//:::/:----.;09090.....009;00;../:B9B00000000;B000000//:000000000
@M03495:530:000000000-LYBTV:1:2104:10474:20456 1:N:0:ACAGGAAA+TAGACAAT
GTCAGCATGTGAGCTTTGGAGTGAAATCTCTTGTCTTAAGGAATAAAGGAAAAAGATTCCGTCGGAGGCTCGGTGCTCTACAGGTTCAACCTTTGTACTCTATTATTGCCTCACATTCCATCTCTTGTGAAAATATATTTGATTGGCTTTTCTGCAGGTTGTTTGCCAGGACTTTCCAAGACCTCCACTAGAAAACACAATAAACTTTTTGGAAGCTGGACAACTATCTTCATTTTTCAGAAACAGTGAAC
+
CCCCCFFFFFFFGGGGGGGGGGHHHHHHHHHHHHHHHHHHHHHHHHHHHHHHHHGGHHIHHHHGGGGGGGHGGEGGHHHHHHHHHHHHHHHHHHHHHHHHHHHHGHHHHHHHHHHHHHHHHHHHHHHHHGHHHHHHHHHHHFHHHGGHHHHHGHGHGHCHHGHHGHHHHHHHHHHHHHHHGHHHHHGHGHF1GFHHHHH<DDGFHHHHGHGGGHHHHGCHHHHHHHHHHHGGGFGGGGGGFCFGGGGGFG0
@M03495:530:000000000-LYBTV:1:2104:16263:20471 1:N:0:ACAGGAAA+TAGACAAT
GTCAGCATGTGAGCTTTGGTTTATCAACGGCAAAATATAGATCGGAAGAGCACACGTCTGAACTCCAGTCACACAGGAAAATCTCGTATGCCGTCTTCTGCTTGAAAAAAAAAAAAAACAACACCAAATATGACAAATCACATAACTGAGAGACACAACCATAGTCTCAACGTGGATGACACACCACCGATCTCACGATGCGCCTAATCTATGAAGCATAGGTTACTCGATCTACTGTAGATGCTGCAACT
+
CCCCCFFFFFFFGGGGGGGGGGHHHHHHGGGGGHHHHHHHHGHHGGGGHHHHHHHGHHHGHHHHHHHHHHHHHHGHHHHHHGFHFHGGHHHHGGGHGHHHHHHHFHHHHGGGG/<><////////...<111111101>1000000=0<000.////...;000000000/:;...00;000/;..;;.---.000..:..-99..000090000:0000;0000009../;.0000::00000000/00/
@M03495:530:000000000-LYBTV:1:2104:23195:20491 1:N:0:ACAGGAAA+TAGACAAT
GTCAGCATGTGAGCTTTGGAGTGAAATCTCTTGTCTTAAGGAATAAAGGAAAAAGATTCCGTCGGAGGCTCGGTGCTCTACAGGTTCAACCTTTGTACTCTATTATTGCCTCACATTCCATCTCTTGTGAAAATATATTTGATTGGCTTTTCTGCAGGTTGTTTGCCAGGACTTTCCAAGACCTCCACTAGAAAACACAATAAACTTTTTGGAAGCTGGACAACTATCTTCATTTTTCAGAAACAGTGAAC
+
BBBBBFFFFFF5BFGGGGBFGGGGHGAGHHHHHHHHHHHHGHHHHHHHHHHHHHGEHHHGHHHGGGGCEFHGGEGEHHHHHFHHHGFGHHHHHHHHHFHHHHHHHHHHGHHHGHHHHHHHHHHHHGHHHGHGHGHFHHHHF4GHGFFHHGHGHHHHEG0FGEHGBGGHG/CHHHHHHGHGHHGHHGHHHGHFDDGHGGH<<D<DHFGGHGCGBFHHHHHHHHH:GHHHHHFEFFGGGFFFGFGGFF0CBF0
@M03495:530:000000000-LYBTV:1:2104:26120:20497 1:N:0:ACAGGAAA+TAGACAAT
GTCAGCATGTGAGCTTTGGAATTAGTAAATTCGTTGACTGGTTTATCAACGGCAAAATATAGATCGGAAGAGCACACGTCTGAACTCCAGTCACACAGGAAAATCTCGTATGCCGTCTTCTGCTTGAAAAAAAAAAAATAAAACATTATAAAAGCATATCATGAAGGTATCAGTGCAGACAAGTATACAGTTGGTGCGCACACCAATCTGACATACAAAATGCAAGATGATCCTGTCTTCCACAATCTCGG
+
AABBBFFFFFFBGGGGGGFFGCFHHHHGGHHHGHHFGFHHHAFGHHHHHHGGCEGHHHHHHGHHHHGEGDFHGHHHHGGHFGGHHHHHHHHHHGHHGHHHGFHBCDGG1EGHHEFEEHGHHHHHHHGCFF0>CC///>01111<.11<1111110110=0000000/<=000<000<00./:.0000000000/:;0--:-9....//009009000:0.0900;/.//9/////;///://;/;///;..
@M03495:530:000000000-LYBTV:1:2104:21406:20505 1:N:0:ACAGGAAA+TAGACAAT
GTCAGCATGTGAGCTTTGGTCCAGCCTGAGTCCTGGTTTATCAACGGCAAAATATAGATCGGAAGAGCACACGTCTGAACTCCAGTCACACAGGAAAATCTCGTATGCCGTCTTCTGCTTGAAAAAAAAAAAAAATACACGAGGACGTACCAAGTGCGCGCAAGGAAGTGTGGACATGTGAATTAGGTCTATATCATGCAAAATACGGACTCCATAGACACCTTGCTCCACAGTAACACACGACAACAACC
+
AAAA@FFFFFFFGGGGGFFFGFHHHGHHGHHGHHHHFHHHHHHHFGGGGGHHHHHHHFGFHGGFD1GHHEFHEBGGGGGGHHH3FGFGHFE1G1GEFFG34FGGCHHHHG//CFB4?GGBGH3F3GGGFCG//<<0111<.-<--<-<CG.00.000-:---;;../.90;0.9/;00909;000000////9/////////.///...-;/9//9////.;///;////.9.;//9//:A---9-..;..
@M03495:530:000000000-LYBTV:1:2104:6130:20517 1:N:0:ACAGGAAA+TAGACAAT
GTCAGCATGTGAGCTTTGGTCCGCCTGGTTTATCAACGGCAAAATATAGATCGGAAGAGCACACGTCTGAACTCCAGTCACACAGGAAAATCTCGTATGCCGTCTTCTGCTTGAAAAAAAAAACAAACCTTTCTAGATATTCATAAACATTGGTTGACTTGTATTTAATACATACGAGTAGATGATGAATTAGTCATGTTGTACCACTATACTTGAGCTAAACAGGAGTGCGTGTGGCAGGAAAGAGTTTT
+
AAA@AFFFFFFFFGGFGGGGGGGGEFHHBFHHHHGHF2?EE?CGHHHBHHHFGGEFDA1FGEGFAGHFGHHHHHHFCGFHDGEBFGFGGHE3GGE?EHFFHEG/0FFFFFFHE03BF0@<C/////0?/0111<GH111<?11?DF111<1111..01<><00=====0000<<0.<...00;;0::BHB0B00000:0:09;99;9//90000;00090B0/9/.9;/.0-.:..;...-.9/9/.///9
@M03495:530:000000000-LYBTV:1:2104:23373:20523 1:N:0:ACAGGAAA+TAGACAAT
GTCAGCATGTGAGCTTTGGTCCAGCCTGAGTCCTCTGGTTTATCAACGGCAAAATATAGATCGGAAGAGCACACGTCTGAACTCCAGTCACACAGGAAAATCTCGTATGCCGTCTTCTGCTTGAAAAAAAAAAAAACAAAATATCATATAAACTAGCTACACTACGTCGAGAGAGTATCGTAAGACGTATTCACTGACATTAGCAGACGGATAGGATGAGCAATGCGTGTGCACGCTGATCCGAGTGAAGG
+
CBCCDFFFFFFFGGGGGGGGGGHHHGHHHHHHHHHHHHHHHHHHHHHGGGGGHHHHHHHHHHHGGGGHHHHHHHGHHHGHHHHHHHHHHHHHHGHHHHHHHFHHHGGHHHHGGGHGHFHHHHGGFGGHGGGG?//-..<<<111<1><11110<<0/1100/1//...<--.-.<0111.<...10.<.10111110:0:1:1:10/:-.9..0/0100000/000....<110.-...0:1..-.91<<0
@M03495:530:000000000-LYBTV:1:2104:12258:20526 1:N:0:ACAGGAAA+TAGACAAT
GTCAGCATGTGAGCTTTGGTTTATCAACGGCAAAATATAGATCGGAAGAGCACACGTCTGAACTCCAGTCACACAGGAAAATCTCGTATGCCGTCTTCTGCTTGAAAAAAAAAAAAAAAAAAAAACCATCCTGAAGTAATAATCGTTTAACTCAACATAGATATTCCACACACAAACAAGGAGCGTATATGTGTTACACAACGTATATCTAGTCTGACATGAATAATTGTTCACAATCAACATATTAACAT
+
BBCCBFFFFFFFGGGGGGGGGGHHHHHHGGGGGHHHHHHHHHHHGGGGHHHHHHHGHHHGHHHHHHHHHHHHHHGHFHHHHHGHHHGGHHHHGGGHGHHHHHHHHHHHHGGGGC/>>//------...00.000000;0:0000...:.:;000:/0/00000000;000........./....-..9;00000/00000..-;:00:00000000000:00::0000000000000000/0/:0000000
@M03495:530:000000000-LYBTV:1:2104:5491:20532 1:N:0:ACAGGAAA+TAGACAAT
GTCATCATGTGAGCTTTGGAGTGAAATCTCTTGTCTTAAGGAATAAAGGAAAAAGATTCCGTCGGAGGCTCGGTGCTCTACAGGTTCAACCTTTGTACTCTATTATTGCCTCACATTCCATCTCTTGTGAAAATATATTTGATTGGCTTTTCTGCAGGTTGTTTGCCAGGACTTTCCAAGACCTCCACTAGAAAACACAATAAACTTTTTGGAAGCTGGACAACTATCTTCATTTTTCAGAAACAGTGAAC
+
CBCCCFFFFFFFGGGGGGGGGGHGHHHHHHHHHHHHHHFHHHHHHHHHHHHHHHGGHIHIHHHGGGGGGHHGGGGGHHHHHHHFHFHHHHHHHHHHHHHHHHHHHHHHHHHHHHHHHHHHHHHHHHHHHHHFHHHHHHGHGDHHHGFGFHHHHHHHHHHHF?GHGHHHFHHHHHHHHGHHAFHHHHHHHHHFGGHHEHHCDDDGHHHHHHGGHHHGHF:CFHHHHGHEHHFGGGFFGGGFF;FFFGBFEGB
@M03495:530:000000000-LYBTV:1:2104:21169:20536 1:N:0:ACAGGAAA+TAGACAAT
GTCAGCATGTGAGCTTTGGATGGTTTATCAACGGCAAAATATAGATCGGAAGAGCACACGTCTGAACTCCAGTCACACAGGAAAATCTCGTATGCCGTCTTCTGCTTGAAAAAAAAAAAAAAACACAAGAAGAAGAGTAAGAGGACTAGGTAGTACAACAAAGTAACAATTATCATTAATCACTTATCACCACCACGTGTAATGGCTATGATCAAGGCGTCGTATACGAGCAGAGCTAGACACTCTATACT
+
BABCCFFFFDFFGGGGGGGGGGGHHHHHHHHHGGGGGHHHHHHHHHHHGGGGHHHHHHHGHHHGHHHHHHHHHHHHHHGHHHHFHHFHHHGGGHHHGGGHGHHHHHHHHEFHGGGGG@B<///><0.<00001001.000000...</0<00000000;.../;0000000000;000000000900009/09......//00009;00000000;0.-:-;-./00...--//./000900/0/000000
@M03495:530:000000000-LYBTV:1:2104:17239:20536 1:N:0:ACAGGAAA+TAGACAAT
GTCAGCATGTGAGCTTTGGATGGTTCTGGTTTATCAACGGCAAAATATAGATCGGAAGAGCACACGTCTGAACTCCAGTCACACAGGAAAATCTCGTATGCCGTCTTCTGCTTGAAAAAAAAAAAAAAAGAAATCAGCATGACACATTGAATAGAACAATAGTTGATAAACGGTGAAAATTGAAAATTAGAACAGCTATTAGAGATGTGCCGAATATTAAGAGAGTCTAAATTATCAATAGCTATCAATAA
+
BBBCCFFFFFFFGGGGGGGGGGGHHHHHHHHHHHHHHHGGGGGHHHHHHHHHHHGGGGHHHHHHHGHHHGHHHHHHHHHHHHHHGHHHHHHHBHHHGGHHHHGGGHGHHHHHHHGHFHHGGGGC/<//-..0011<110000000<<000<0000=0//0000<000:000.....0000<0<0000000000//::<:000:00000000---..<<00000/.:0000000<0<0<<000<00:00000
@M03495:530:000000000-LYBTV:1:2104:6189:20545 1:N:0:ACAGGAAA+TAGACAAT
GTCAGCATGTGAGCTTTGGAGTGAAATCTCTTGTCTTAAGGAATAAAGGAAAAAGATTCCGTCGGAGGCTCGGTGCTCTACAGGTTCAACCTTTGTACTCTATTATTGCCTCACATTCCATCTCTTGTGAAAATATATTTGATTGGCTTTTCTGCAGGTTGTTTGCCAGGACTTTCCAAGACCTCCACTAGAAAACACAATAAACTTTTTGGAAGCTGGACAACTATCTTCATTTTTCAGAAACAGTGAAC
+
CBCCCFFFFFFFGGGGGGGGGGHHHHHHHHHHHHHHHHHHHCHHGHHGHHHHHHGGHIGIHHHGGGGGGHHGCFGGHHHHHHHHHHHGHHHHHHHHHHHHHFHHHHHHHHHHHHHHGHHGDHHHHHHFHHGHHHHHHHHHHGHHFHFHHHHHHHHGHHGHHGHHHHHHGGAHHFHHHHHHHGHFHHHGHFHBGGHHFGHEGG<GHHHHHGGCHBGEHHHHHHHEHHHHHHGHHGGGGGGGEBBFGGGGFFB
@M03495:530:000000000-LYBTV:1:2104:25060:20545 1:N:0:ACAGGAAA+TAGACAAT
GTCAGCATGTGAGCTTTGGATGGTTCTGGTTTATCAACGGCAAAATATAGATCGGAAGAGCACACGTCTGAACTCCAGTCACACAGGAAAATCTCGTATGCCGTCTTCTGCTTGAAAAAAAAAAAGAGATGAAATGGGAGGACGGTTTAGAGAAGTGAGTCTATGATCAAATAGAGCTGTTGTGTGAACGATATGTGGTGAGACATGCATGTAGATGCATGCACTGGCGCACTAATGACGTGAGAGTGTGG
+
CABCCFFFFFFFGGGGGGGFGGGHHHHHHHHHHHHHHHGGGGGHHHHHHHHHHHGGGGHHHHHHHGHHHGHHHHHHHHHHHHHHGHHHFHHHHFHHGGFFHHGEEHGHHHHHHHFHHHEGGGG////20111?11110=//..--...00<000/0000<000000000000;00:000;0:/.:.000....:0000/.0;00;0000000;00;00000000://.:.---000000....900000;.
@M03495:530:000000000-LYBTV:1:2104:9728:20580 1:N:0:ACAGGAAA+TAGACAAT
GTCAGCATGTGAGCTTTGGAATTAGTAAGGGTGGTTTATCAACGGCAAAATATAGATCGGAAGAGCACACGTCTGAACTCCAGTCACACAGGAAAATCTCGTATGCCGTCTTCTGCTTGAAAAAAAAAAAAAACAAAAAAAAATAATTGAATCTGTGGAGATATTAGTCTGACTAACATACAGAAGACTGAAACTAGCAGACGAGTGTGGGTAAGTAGTTGATACGCACTATCTTCGTAACAGTAGAACAT
+
CBBCCFFFFFFFGGGGGGFGGGHHHHHHHHHGGGFGHHHHHHHGGGGGHHHHHHHHHHHGGGGHHHHHHHGHHHGHHHHHHHHHHHHHHGHHHHHHHHHHHGGHHHHGGGHGHHHHHHHHHHHHGGCF/</<-.<.00.<<--.:00<00:000000/0.0;00;0000009;0000000000;000/000900000/00/.---..90...0/09000009090...-:000000.//..00:00;00/0
@M03495:530:000000000-LYBTV:1:2104:21005:20582 1:N:0:ACAGGAAA+TAGACAAT
GTCAGCATGTGAGCTTTGGAGTGAAATCTCTTGTCTTAAGGAATAAAGGAAAAAGATTCCGTCGGAGGCTCGGTGCTCTACAGGTTCAACCTTTGTACTCTATTATTGCCTCACATTCCATCTCTTGTGAAAATATATTTGATTGGCTTTTCTGCAGGTTGTTTGCCAGGACTTTCCAAGACCTCCACTAGAAAACACAATAAACTTTTTGGAAGCTGGACAACTATCTTCATTTTTCAGAAACAGTGAAC
+
CBCCCFFFFFFFGGGGGGGGGGHHHHHHHHHHHHHHHHHHHHHHHHHHHHHHHHGGHHIHHHHGGGGGGHHGGGGGHHHHHHHGHHHHHHHHHHHHHHHHHHHHHHHHGHHHHHHHHHHHHHHHHHHHHHHHHHHHHHHHHHHHHGHHHHHHHHGGHHHHHGHHHHGHHGHHHHHHHHHHHHHHHHHHHHHFHBHFHEHCGGGGGHHHHHGGFGHHHHGHHHHCGHHHHHGGGGGGGEFFGFFFGFBFFG0
@M03495:530:000000000-LYBTV:1:2104:6247:20615 1:N:0:ACAGGAAA+TAGACAAT
GTCAGCATGTGAGCTTTGGAGTGAAATCTCTTGTCTTAAGGAATAAAGGAAAAAGATTCCGTCGGAGGCTCGGTGCTCTACAGGTTCAACCTTTGTACTCTATTATTGCCTCACATTCCATCTCTTGTGAAAATATATTTGATTGGCTTTTCTGCAGGTTGTTTGCCAGGACTTTCCAAGACCTCCACTAGAAAACACAATAAACTTTTTGGAAGCTGGACAACTATCTTCATTTTTCAGAAACAGTGAAC
+
BBBABFFFFFFFGGGGGGGFGGFHHHGHHHHHHHHHHFHGHHHGHHHHHHHHFHGGHHHHHHHGGGGGGHHGGGGGHHHHHHHHHHHGHHHHHHHHHHHHHGHHHHHHHHHHHHHHHHHHDGHHHHHGEHHGHGHHHHHHHFGHHGE2FFHHHHHHGHGHHDGF<GHHHFHHHHHHHGHGGHHGHHHHHHHGFFBGHHGEGGDFGFFGHHGGFHFHHHHEHHFHHHHHHHFGGGGEGGGGGFGGGGFGBF0
@M03495:530:000000000-LYBTV:1:2104:19374:20661 1:N:0:ACAGGAAA+TAGACAAT
GTCAGCATGTGAGCTTTGGAGTGAAATCTCTTGTCTTAAGGAATAAAGGAAAAAGATTCCGTCGGAGGCTCGGTGCTCTACAGGTTCAACCTTTGTACTCTATTATTGCCTCACATTCCATCTCTTGTGAAAATATATTTGATTGGCTTTTCTGCAGGTTGTTTGCCAGGACTTTCCAAGACCTCCACTAGAAAACACAATAAACTTTTTGGAAGCTGGACAACTATCTTCATTTTTCAGAAACAGTGAAC
+
CBCCCFFFFFFFGGGGGGGGGGHGHHHHHHHHHGHHHHHHHHHHHHHHGHHHHHGGHIHHHHHGGGGGGHHGGGGGHHHHHHHHHHHHHHHHHHHHGHHGHFHHHHHHHHHHHHHGHHHHHHHHHHHHFHHGHHHHHHHHHHHHHGHHHHHHHHHHGHHHH?F2@GFHGFHHHHHHHHHHGHHFHHGHHHHBGFBHHCGEDDGGGHHHHHGGFHFEHHHHHHHHHHHHHHGGGGGGGGGFFCFGGG0CFF0
@M03495:530:000000000-LYBTV:1:2104:28600:20674 1:N:0:ACAGGAAA+TAGACAAT
GTCAGCATGTGAGCTTTGGTGCCGCCCTGGTTTATCAACGGCAAAATATAGATCGGAAGAGCACACGTCTGAACTCCAGTCACACAGGAAAATCTCGTATGCCGTCTTCTGCTTGAAAAAAAAAAAAATAAACAACAAAAGTCACTACGTACATATATGATCTCAGCAATAAAGTACGATCCTATACTAATGTATGATGCACTTCCACTACGAGCTGTACCTACAAAGATACGACGACAGAACAACTACGT
+
BABCCFFFFFFFGGGGGGG4FGHGGGGGHHHGHHHGHHGGGGGGHHHHHHHHHGHGGGGHHHHHHHGCGHGHGHHHHHHGFHHGHGHGGHGHFGGFHFEHBBGEFGHGHHHHHHFFHHFGGGGB/</-0<11>=.....</00000=/.<0..0000000000;00/;/:0:000<09.;..0000;0000000000000000/0:09;//...-./////////99/////...-----/////.//9.:
@M03495:530:000000000-LYBTV:1:2104:23433:20685 1:N:0:ACAGGAAA+TAGACAAT
GTCAGCATGTGATCTTTGGAGTGAAATCTCTTGTCTTAAGGAATAAAGGAAAAAGATTCCGTCGGAGGCTCGGTGCTCTACAGGTTCAACCTTTGTACTCTATTATTGCCTCACATTCCATCTCTTGTGAAAATATATTTGATTGGCTTTTCTGCAGGTTGTTTGCCAGGACTTTCCAAGACCTCCACTAGAAAACACAATAAACTTTTTGGAAGCTGGACAACTATCTTCATTTTTCAGAAACAGTGAAC
+
CBBCCFFFFFFFGGGGGGGGGGHHHHHHHHHHHHHHHGHHHHHHHHHHGHHHHHGGHIHHHHHGGGGGGHHGGGGGHHHHHHHHHHHHHHHHHHHHGHHHHHHHHHHHHFHHHHHHHHHHHHHHHHHHHHHHHHHHHHHHHHHHFFHHHHHGHHHHHHHHHGHHHHHHHEEHHHHHHHGGHHHHHHHHHHHGHHFFHFH<DGGHHHHHGFCEHGHEGHEFHGHHHHHHHHHGGGGGGGGGFFBFGGGGBF0
@M03495:530:000000000-LYBTV:1:2104:8981:20704 1:N:0:ACAGGAAA+TAGACAAT
GTCAGCATGTGAGCTTTGGTGCCGCCCTGGTTTATCAACGGCAAAATATAGATCGGAAGAGCACACGTCTGAACTCCAGTCACACAGGAAAATCTCGTATGCCGTCTTCTGCTTGAAAAAAAAAAAGAGTAGACACGCAAAATCAGACTGACGCGATTGGCGCGTATTAGAAGTATCTCTCGTAGTGGGACCACCTATCACAACACGAGCCACATTATTCGAGTCACCAGTACTGAATCGTCTCATCATAT
+
BABCCFFFFFFFGGGGGGFEFGHGGGGEHHEGFHHHHFHGGGGGHHGHHHHGHHHGGGGHHHHHHHGGHFGHHHHHHHHHHHHHHGHHGFHHH3FGGFGGEGHGEEFFFFFHHHHFCHHFGGG/A///0111111<.---</0/000/<<</..:--.../-.-;-./;000000090000...../.....;...////:9:....----/;:////9//9///////.:///9///:....//:///:/
@M03495:530:000000000-LYBTV:1:2104:16678:20715 1:N:0:ACAGGAAA+TAGACAAT
GTCAGCATGTGAGCTTTGGAATTAGTAAATTCGTTGACGACAGAAGGAGCAAGATAACGACCACAGGGAGGGTGGTTTATCAACGGCAAAATATAGATCGGAAGAGCACACGTCTGAACTCCAGTCACACAGGAAAATCTCGTATGCCGTCTTCTGCTTGAAAAAAAAAAAAAGAACATGACAACTGAAGTAGCGAGATCACTCCGACCAACAGCGCGCTCTTTATTATAGAAGTATAGACGTGATGACAA
+
BBCCCFFFFFFFGGGGGGGGGGHHHHHHHHHHGHHHHHGGGGGHHHHGHHHHHHHHHHGGGGGHHHHGFGGGEGGGGHHHHHHHGGGGGHHHHHHHHHHHGGGGHHHHHHHGHHHGHHHHHHHGHHHHHHGHHHHGHEGHHHGGHHG1AEGHGHHHGHHHHHHBCCGGGC--99..//10000:.0/000<11:----.00/11/.----.9.:.-----..011:11:1<:1111<:110..../1<00:
@M03495:530:000000000-LYBTV:1:2104:24485:20742 1:N:0:ACAGGAAA+TAGACAAT
GTCAGCATGTGAGCTTTGGAGTGAAATCTCTTGTCTTAAGGAATAAAGGAAAAAGATTCCGTCGGAGGCTCGGTGCTCTACAGGTTCAACCTTTGTACTCTATTATTGCCTCACATTCCATCTCTTGTGAAAATATATTTGATTGGCTTTTCTGCAGGTTGTTTGCCAGGACTTTCCAAGACCTCCACTAGAAAACACAATAAACTTTTTGGAAGCTGGACAACTATCTTCATTTTTCAGAAACAGTGAAC
+
AA?AABFFB@FFGGGGGF11BEGGF3AGFGHHHGEAGHHGB1FC1BFGEAAA0FEAFGFFHCGECGCA?/GEC/EEFFFGH1E0GFD12B>G1G1FDG2DFFHFHHH1F1GFG/FGHHFDGDHFFHGH1FDH1FE22FGBGGHFHH0FCGGGFFBD1@@GF<GGHGHHHHE/G1FDDGHD0CGGGHHHGHF1GGFFEHHG<<00<0GDD0<;C0/:CG/CFCCAG/GGBG0BFFF0FB9BFCFBFGBBFGC
@M03495:530:000000000-LYBTV:1:2104:25665:20791 1:N:0:ACAGGAAA+TAGACAAT
GTCAGCATGTGAGCTTTGGAGTGAAATCTCTTGTCTTAAGGAATAAAGGAAAAAGATTCCGTCGGAGGCTCGGTGCTCTACAGGTTCAACCTTTGTACTCTATTATTGCCTCACATTCCATCTCTTGTGAAAATATATTTGATTGGCTTTTCTGCAGGTTGTTTGCCAGGACTTTCCAAGACCTCCACTAGAAAACACAATAAACTTTTTGGAAGCTGGACAACTATCTTCATTTTTCAGAAACAGTGAAC
+
BBBBBFFFF@F@AGGCGGFFGGGHHHHHHHGHHHHHHHCHHFFGHHHHHGHHHHGEHHHHHHHGGGGEGHHGGFGCHHHHHHHGHHHGGHHHHHGDDGGGHBGDHFHHHHHHHHHHHGHHHHHGHFHGHHH4FFFHHBHHH4FHBGFGHGHHGF1FHGFGFEHHHHGHHAFHHGHFGHGHHHEFFHHHGGHGHHBFGHHADG<0<GDHGF?DFFFHFHEHHBCGCHHHHHF000BFFGFEFFFFEFC0B09
@M03495:530:000000000-LYBTV:1:2104:14422:20797 1:N:0:ACAGGAAA+TAGACAAT
GTCAGCATGTGAGCTTTGGAGGGCAAGAAGTGGTTGTGACTGGTTTATCAACGGCAAAATATAGATCGGAAGAGCACACGTCTGAACTCCAGTCACACAGGAAAATCTCGTATGCCGTCTTCTGCTTGAAAAAAAAAAAAATAACCATAACTACGAATACAGAGGATGACAGCAGTCTTAGCTTAGTAAGTCTCTTCACATGTACAGATGTAAAGAGAGCTATCAGTACAGTGCTTAAGCATGCTACATCG
+
CBCCDFFFFFFFGGGGGGGGGGGGGGGHHHHHHHGGGGHHHHHHHHHHHHHHGGGGGHHHHHHHHHHHGGGGHHHHHHHGHHHGHHHHHHHHHHHHHHGHHHHHHHHHHHGGHHHHGGGHGHGHHHHH0BGHHGGGG/---.<00<000<0000.....0000;../000:0:/.00000000:00;00;00;000;00;00;;000000:00000//..000/00000000000:;00000;0000;::.
@M03495:530:000000000-LYBTV:1:2104:3689:20813 1:N:0:ACAGGAAA+TAGACAAT
GTCAGCATGTGAGCTTTGGAATTAGTAAGAAGGAGCAATAACGACCACAGGGAGGGTGGTTTATCAACGGCAAAATATAGATCGGAAGAGCACACGTCTGAACTCCAGTCACACAGGAAAATCTCGTATGCCGTCTTCTGCTTGAAAAAAAAAAAAAAAACGGCCGAACTGATGAGCAATATATATTATATCAAAACTTACAACATTGCATTGAACTTACTCTAAATAATGTGATTTCAAATTAATCCGCG
+
A3?A@FFFFFBFGGGGGGGGGGHHHHHHHHHHHHHHHHHHHHGGGGGHHHHEGGGGEFFGFHHHHHHHFGGGEGHHHHHHHGHHGGGGHHHHHHHGGGFGHHHHHHHHHHHHHGGHAGHHGFCGGF?AFBFGFFGGGHHFHHHHH1GHFGGG?-::----.-.------./////9//////////;/////////;///////.///9//////9;////////////9//////////9/9/////;.-
@M03495:530:000000000-LYBTV:1:2104:19179:20827 1:N:0:ACAGGAAA+TAGACAAT
GTCAGCATGTGAGCTTTGGAGTGAAATCTCTTGTCTTAAGGAATAAAGGAAAAAGATTCCGTCGGAGGCTCGGTGCTCTACAGGTTCAACCTTTGTACTCTATTATTGCCTCACATTCCATCTCTTGTGAAAATATATTTGATTGGCTTTTCTGCAGGTTGTTTGCCAGGACTTTCCAAGACCTCCACTAGAAAACACAATAAACTTTTTGGAAGCTGGACAACTATCTTCATTTTTCAGAAACAGTGAAC
+
DDDDDFFFFFFFGGGGGGGGGGHHHHHHHHHHHHHHHHHHHHHHHHHHHHHHHHGGHHIHHHHGGGGGGHHGGEGGHHHHHHHHHHHHHHHHHHHHHHHHHHHHHHHHHHHHHHHHHHHGHHHHHHHHHHHGGHHHHHHHHGHHHAFHHHHHHHHHHHHHHGHHGHHHHGHHHHHHHGHFHHHHHHHHHHHBFGHHHHHEDGDGHHHHHHGGGHFFHHGAHHHGHHHHHHGGGGGGGGGEFF0FFGFFFF9
@M03495:530:000000000-LYBTV:1:2104:3688:20829 1:N:0:ACAGGAAA+TAGACAAT
GTGAGCATGTGAGCTTTGGAATTAGTAAGAAGGAGCAATAACGACCACAGGGAGGGTGGTTTATCAACGGCAAAATATAGATCGGAAGAGCACACGTCTGAACTCCAGTCACACAGGAAAATCTCGTATGCCGTCTTCTGCTTGAAAAAAAAAAAAAGAAGAATAAAAACGAGATAGGATCAATAAAGAGTATAAAAGAGATATGAGGGAGATAGAGAGTACAGTTAAAGAGCAGCAGTACGTGAATACCG
+
CCCDDFFFFFFFGGGGGGGGGGHHHHHHHHHHHHHHHHHHHHGGGGGHHHHGFEGGEFGFGHHHHHHHGGGGEHHHHHHHHHHHGGGGGHHHHHHGHHHGHHHHHHHHHGHHHHGFHGHHHHGHHHGGHHHHGGGHGHHHHHHHGHHHHGGGAC--:.::/0/000;00.-....00/0;/.0000000/;0000000.9;090000/....;00090.0000009000;0//0//..000.:/..0000.
@M03495:530:000000000-LYBTV:1:2104:26902:20848 1:N:0:ACAGGAAA+TAGACAAT
GTCAGCATGTGAGCTTTGGATGGTTCTGGTTTATCAACGGCAAAATATAGATCGGAAGAGCACACGTCTGAACTCCAGTCACACAGGAAAATCTCGTATGCCGTCTTCTGCTTGAAAAAAAAAAAAAGAACAAATAAAATGTCGTTATCCCACTTTTTCATCCGTACACATAAGAAAACATACCATAACGAGTATGTCATCACTGGTGAAAACAGTATAACGTAGCACACATTACATGACACAGTTAAGAC
+
AAABBFFFFFF5FGGGGGGFGFFFHHHHHGGGGHHHHFGGGGGHGHHHHHFHGFGGGGACHHHHHGGEFGHHHHHHHHHHGHHHGGFFHFHH@FHE1EF3FGEE@GGFFHHBFG0B3BGEEG//>////?0?001111<111>.....00/0..000</==00.:...000000;0///.000/0000/.....9000;0;0000/0/0000/.9;9////.....9/.;.//;////////;.///////
@M03495:530:000000000-LYBTV:1:2104:16904:20865 1:N:0:ACAGGAAA+TAGACAAT
GTCAGCATGTGAGCTTTGGAGGGCAAGAGGGTGGTTTATCAACGGCAAAATATAGATCGGAAGAGCACACGTCTGAACTCCAGTCACACAGGAAAATCTCGTATGCCGTCTTCTGCTTGAAAAAAAAAAAAAAACACAGAAAGCAATGAGAATCTCATGAGGATTAGAGAGATATGAGTGTGTGCGGAACTGATATAGATGACATATATGACGTATGCATCATAACATATCACCAGTGAGATCAATTGATA
+
CBCDDFFFFFFFGGGGGGGGGGGGGGGHHHGEGGGGHHHHHHHGGGGGHHHHHHHHHHHGGGGHHHHHHHGHHHGHHHHHHHHHHHHHHGHHHHHHHFHHHGGHHHHGGGHGHHHHHHHFHHHHGGGC/<<>--.....0:<0/0/<0111101111<110/0/<:0101..111111:011<.1.----0:<11<11111100111<11119..</1111011100111111/0:101<11:001101:1
@M03495:530:000000000-LYBTV:1:2104:4490:20870 1:N:0:ACAGGAAA+TAGACAAT
GTCAGCATGTGAGCTTTGGAATTAGCTGGTTTATCAACGGCAAAATATAGATCGGAAGAGCACACGTCTGAACTCCAGTCACACAGGAAAATCTCGTATGCCGTCTTCTGCTTGAAAAAAAAAAAAAAAAAAGAAGACTAATACTGATGTCATACGTTCAATACCAGCACACTAGTGAATTTGAAATATACAGGAAGCAATGAATAGACAGAATGAACTGAACGACATAAGCACGCATTATATGTACACAT
+
CCCCCFFFFFFFGGGGGGGGGGHHHHHHHHHHHHHHHHGGGGGHHHHHHHHHHHGGGGGHHHHHHGHHHGHHHHHHHHHHHHHHGHHHHHHG3GHHGGHHHHGGGHGHHHGHHHGHHHHGGGFDC?//<-<-..</0/00;000000:0000000.0//0:;;0000:/9/.//900090900000909;000/./..0;0090000000:/;00:0000009.9--.0:0;0/---..000900000000
@M03495:530:000000000-LYBTV:1:2104:10527:20882 1:N:0:ACAGGAAA+TAGACAAT
GTCAGCATGTGAGCTTTGGAGTGAAATCTCTTGTCTTAAGGAATAAAGGAAAAAGATTCCGTCGGAGGCTCGGTGCTCTACAGGTTCAACCTTTGTACTCTATTATTGCCTCACATTCCATCTCTTGTGAAAATATATTTGATTGGCTTTTCTGCAGGTTGTTTGCCAGGACTTTCCAAGACCTCCACTAGAAAACACAATAAACTTTTTGGAAGCTGGACAACTATCTTCATTTTTCAGAAACAGTGAAC
+
BBBCCFFFFFFFGGGGGGGGGGHHHHHHHHHHHGHHHHHHHHHHHHHHHHHHHHGGHHHHHHHGGGGFGHHGGFEFHHHHHHHHHHHHHHHHHHHHHHHHHHHHGHHHHHHHGHHHHHHHHHHHHHHHHEHFHHHHGHHHHHHHHFFGHHHHHHHFHHHHFGHHHHHHHEHHHHGHDGFHFHHHHEHHGFH1=FGHHFHEGGHGFGHHHHGG0C/GGHHHFHHEHHHGHHEGGGGGGGFFFBFGGGGFFG0
@M03495:530:000000000-LYBTV:1:2104:17014:20907 1:N:0:ACAGGAAA+TAGACAAT
GTCAGCATGTGAGCTTTGGTCCAGCCTGAGTCCTCTGGTTTATCAACGGCAAAATATAGATCGGAAGAGCACACGTCTGAACTCCAGTCACACAGGAAAATCTCGTATGCCGTCTTCTGCTTGAAAAAAAAAAAAAGCATAAAATATGAACTTTAGGAGATTCGTTGTATATCAGACGATGTATACTACAAGTAGGACAACAGAAGATTGGGTGATAGAAATAGTTGCAGAGATGCAATACGTGTGCGTAT
+
CCCCDFFFFFFFGGGGGGGGGGHHHGHHHHHHHHHHHHGGHHHHHHHGGGGGHHHHHHHHHHHGGGGHHHHHHHGHHHGHHHHHHHHHHHHHHGHHHHHHHGHHHGGHHHHGGGHGHHHHHHGHHHHHGGGC@@@<.0111<1<1111>111111=01/./11./</:111111100--<..1111<1<0<01:1000/...//00:110..<..111:1111011:1<<1./100011<0.0/<.1....
@M03495:530:000000000-LYBTV:1:2104:13451:20908 1:N:0:ACAGGAAA+TAGACAAT
GTCAGCATGTGAGCTTTGGAGGATCACAAATCCGCGATGAATACCTGCAAAATCTGGTGCCGTTTAAAGAGGGCGATGAGTACGAATCGAAAGATCTGGCGGAACTGAACCGCCGACTTTCTGCTACCGGCTGGTTTATCAACGGCAAAATATAGATCGGAAGAGCACACGTCTGAACTCCAGTCACACAGGAAAATCTCGTATGCCGTCTTCTGCTTGAAAAAAAAAAAAATAGTGTGAGATGTAAATGA
+
CCCCCFFFFFFFGGGGGGGGGGGHHHHHHHHHHGGGGGGGHHHHHHHHHHHHHHHHHHHHHGGGHHHHHHHHGGGGGGHHHHHGFGHGHHHGGHHHHHHHGGGGGHHHHHHGGGGGGGGHHHHGHHHHCGGGGGFGHHHHHGFGGGGCHGHHHHGFHHHGGGGEFGFGGGGGGFGGFGGGGGFFGGGGGDGEFF/FBFFFFADFFFFFFFFEFFFFFBFFBFB.AFFF=---.000000009000;00000
@M03495:530:000000000-LYBTV:1:2104:12562:20925 1:N:0:ACAGGAAA+TAGACAAT
GTCAGCATGTGAGCTTTGGTTTATCAACGGCAAAATATAGATCGGAAGAGCACACGTCTGAACTCCAGTCACACAGGAAAATCTCGTATGCCGTCTTCTGCTTGAAAAAAAAAAAAAAATAAAGTACATTATACCAACGAATACAGTGCTGACTGTACAATGCTTAACATGAAGAGTGCCGTGTAAGACTAGGTATAATGCTAGCACATGTCTCCGTGGAGAAGAGCAAATACTGTCAGCTAGACTCGTAA
+
CCCDCFFFFFFFGGGGGGGGGGHHHHHHGGGGGHHHHHHHHHHHGGGGHHGHHHHGHHHGHHHHHHHHHHHHHHGHGFHHHHFHHHFGHHHHGGGHGHHHHHHHFHHHHGGGGG/><//011=1>1111111111<1......001111111/1101<1:100<11111:0<111.1111-.-./1:10100/1:1<1111111:00/1011110...-..::/0./0/011011111101100<10.<A.
@M03495:530:000000000-LYBTV:1:2104:18717:20940 1:N:0:ACAGGAAA+TAGACAAT
GTCAGCATGTGAGCTTTGGAGTGAAATCTCTTGTCTTAAGGAATAAAGGAAAAAGATTCCGTCGGAGGCTCGGTGCTCTACAGGTTCAACCTTTGTACTCTATTATTGCCTCACATTCCATCTCTTGTGAAAATATATTTGATTGGCTTTTCTGCAGGTTGTTTGCCAGGACTTTCCAAGACCTCCACTAGAAAACACAATAAACTTTTTGGAAGCTGGACAACTATCTTCATTTTTCAGAAACAGTGAAC
+
CCCCCFFFFFFFGGGGGGGGGGHGHHHHHHHHHHHHHHHHHHHHHHGHHHHHHHGGHHHIHHHGGGGGGHHGGEEGHHHHHHHHHHHHHHHHHHHGHHHHHHHHGHHHHHHHGHHHHHHHHHHGHHHHHHHFHHHHHHHHHHHHHGHHHHHHGHFHHHHHHGHGHHHHGEHHHHHHHHBHHHHHHHHHHHHDGHCGHHGGDDDBHHHHHHGGEHFGHHHHFFFEGHHHHHGGGGGGGFFBF0BFFGFFGG9
@M03495:530:000000000-LYBTV:1:2104:25469:20944 1:N:0:ACAGGAAA+TAGACAAT
GTCAGCATGTGAGCTTTGGAGTGAAATCTCTTGTCTTAAGGAATAAAGGAAAAAGATTCCGTCGGAGGCTCGGTGCTCTACAGGTTCAACCTTTGTACTCTATTATTGCCTCACATTCCATCTCTTGTGAAAATATATTTGATTGGCTTTTCTGCAGGTTGTTTGCCAGGACTTTCCAAGACCTCCACTAGAAAACACAATAAACTTTTTGGAAGCTGGACAACTATCTTCATTTTTCAGAAACAGTGAAC
+
CBCCCFFFFFFFGGGGGGGGGGHHHHHHHHHHHHHHHHGHHHHHHHHHHGHHHHGGHIHIHHHGGGGFEHHGGEGGHHHHHHHHHGFHHHHHHHHHHHHHHHHHHHHHHHHHHHHHHHHHHFHHHHHHHHHHGHHHHHHHGFHHHGHHHGHHHHFHHHHHHGHHHGHHFGCGHHHHHHHHHHGGHEHHGFHDGFG0GFHCD<GDHHHHHHGGHHEEHHHFHHHHHHHHEHFFGGGGGGGEGB0FFGFGBGB
@M03495:530:000000000-LYBTV:1:2104:17955:20946 1:N:0:ACAGGAAA+TAGACAAT
GTCAGCATGTGAGCTTTGGAGTGAAATCTCTTGTCTTAAGGAATAAAGGAAAAAGATTCCGTCGGAGGCTCGGTGCTCTACAGGTTCAACCTTTGTACTCTATTATTGCCTCACATTCCATCTCTTGTGAAAATATATTTGATTGGCTTTTCTGCAGGTTGTTTGCCAGGACTTTCCAAGACCTCCACTAGAAAACACAATAAACTTTTTGGAAGCTGGACAACTATCTTCATTTTTCAGAAACAGTGAAC
+
CCBCCFFFFFFFGGGGGGGGGGHHHHHHHHHHHHHHHHGHHHHHHHHHHHHHHGGGHIHHHHHGGGGGGHHGCFGGHHHHHHHHHHHHHHHHHHHHHHHHHHHHHHHHGHHHHHHHHHHGHHHHHHHHHHHHHHHHHHHHHHHHHHHHHHHHHHGGFHHHHEHGHHHHGHHHHHHHHHEHHHHHHHHHHFHGHHFHHHHEGDGHHHHHHHGGFGFHHHHGHHHHHHGHHGGGGGGGGGGGGBFGFGFGGG0
@M03495:530:000000000-LYBTV:1:2104:20151:20967 1:N:0:ACAGGAAA+TAGACAAT
GTCAGCATGTGAGCTTTGGAATTAGTAAATTCGTTGACGACAGAAGGAGCAAGATAACGACCACAGGGAGGGTGGTTTATCAACGGCAAAATATAGATCGGAAGAGCACACGTCTGAACTCCAGTCACACAGGAAAATCTCGTATGCCGTCTTCTGCTTGAAAAAAAAAAAACACTACAAACTAATCATGACGTAAACAAGTGACAGTCGATAACGTAAACCTTATACCATAGCACAGAGCGAATGACATC
+
AAABBFFFFFFBFGGGGGGGGGHHHGHHFHHHGGHHHHGGGGGHHHHHGHHHHHHHHHEFFGGHGFGGFFGG?FFEGHHHHBGGEGGFGHHHGGHEFHHHGGGGHHHCEGHGHHGGHGHFHHHHHHHH2GDFA@CHH11?GHGGHHHGGGGHGHHHHHFHH00=GGGGG@?-9..0/9/00.000000000/...;.9/..///9/9//...../.;.../;/////;////;///;.///--9-////9/
@M03495:530:000000000-LYBTV:1:2104:18094:20972 1:N:0:ACAGGAAA+TAGACAAT
GTCAGCATGTGAGCTTTGGAATTAGCTGGTTTATCAACGGCAAAATATAGATCGGAAGAGCACACGTCTGAACTCCAGTCACACAGGAAAATCTCGTATGCCGTCTTCTGCTTGAAAAAAAAAAAAAATAAAAAGACGAACAGCCCTGTGATCACTGTGTAGATTATAAACAATACGACTCGAAGATACACACATACTACATTTCGTAACACGTCAATTAAGTCGATACGTCCTGTGAGAGGTGCGCAGTT
+
CBCCEFFFFFFFGGGGGGGGGGHHHHHHHHHHHHHHHHGGGGGHHHHHHHHHHHGGGGHHHHHHHGHHHGHHHHHHHHHHHHHHGHHHHHHHHHHHGGHHHHGGGHGHHHHHHHHHHHHGGGGC@///?<<111<.0.--<-/.../.001111/11111111:1:11110<.010<.<..../..1<1100.<0001<101111/./..10<....:11111:....<.0<..010<B10.0.0----.1
@M03495:530:000000000-LYBTV:1:2104:14754:20983 1:N:0:ACAGGAAA+TAGACAAT
GTCAGCATGTGAGCTTTGGTCCAGCCTGAGTCCTGGTTTATCAACGGCAAAATATAGATCGGAAGAGCACACGTCTGAACTCCAGTCACACAGGAAAATCTCGTATGCCGTCTTCTGCTTGAAAAAAAAAAAAACAATAACAACTCTGACCGACTCTGGTGTATACAATCAGAACAATAGAACTGAGGTCACATCATGATAAGCTATGCGACTATAGTACGCAGATTGAATCACCAGCACTAGCGATTCAT
+
CDDDDFFFFFFFGGGGGGGGGGHHHGHHHHHHHHHHGHHHHHHHHGGGGGHHHHHHHHHHHGGGGHHHHHHHGHHHGHHHHHHHHHHHHHHGHHHHHHHEHHHGGHHHHGGGHGHHHHHHHHHHHHGGGGG/<-...<=1>11.111000/--<-.0000/.:000:0000000///<000000000./<000<000000:00000000<.---<00::0...--000:000<0/0.9/:000/--..000
@M03495:530:000000000-LYBTV:1:2104:21226:20984 1:N:0:ACAGGAAA+TAGACAAT
GTCAGCATGTGAGCTTTGGTCCAGCCTGAGTCCTGGTTTATCAACGGCAAAATATAGATCGGAAGAGCACACGTCTGAACTCCAGTCACACAGGAAAATCTCGTATGCCGTCTTCTGCTTGAAAAAAAAAAAAAAAAAGAAAATAAATAGAGAATTAAAAGAATTGTGTGTGTAATTGTAAAGTATGATGGGGATGATAGTGATACGCTCGATACTGCAGGGTAAGAGCAGTGTAGCTGGCGTAAATGTGT
+
CBCCDFFFFFFFGGGGGGGGGGHHHGHHHHHHHHHHHHHHHHHHHGGGGGHHHHHHHHHHHGGGGHHHHHHHGHHHGHHHHHHHHHHHHHHGHHHHHHHGHHHGGHHHHGGGHGHHHHHHHHHHHHGGGGC//<---<...//0000000000000:000<..0000;/....00000;0000;0000000.....0000;00000....-:/.-;0000.-///000/0/0000:0;0/.-.-..;0000
@M03495:530:000000000-LYBTV:1:2104:24478:20996 1:N:0:ACAGGAAA+TAGACAAT
GTCAGCATGTGAGCTTTGGAATTAGCTGGTTTATCAACGGCAAAATATAGATCGGAAGAGCACACGTCTGAACTCCAGTCACACAGGAAAATCTCGTATGCCGTCTTCTGCTTGAAAAAAAAAAAAAGCTTGCATTTTTAAATGATTCCTTTTTTTTATTCCTGGAACACATGCGGTTAATCACAGGCACTTATTCGTTTCCCTGATCTCAAGCCTATACCTGCACACAAGCAGTCGTAGATTAGGATAGA
+
BABABFFFFFFDFGGGGGGGGGHHHHHHHHHHHHGHHHGGGGGHHHGHGGHHHHGEFFHHGHHHHGHHHGHHGHHHHHHHHHHHGHH1GHHGGFHFFGHFHHGFEGG4GHFHHHFF?GHGECCB<AC/?<10/111111.1111>1111=11<D-A-::00000;//;GC.009.-;:.;000/0;....9/90;0:9/.///9/.9///////;///://B/../;......//;....;////9/9///
@M03495:530:000000000-LYBTV:1:2104:25695:21004 1:N:0:ACAGGAAA+TAGACAAT
GTCAGCATGTGAGCTTTGGAATTAGTAAATTCATAACGACCACAGGGAGGGTGGTTTATCAACGGCAAAATATAGATCGGAAGAGCACACGTCTGAACTCAGTCACACAGGAAAATCTCGTATGCCGTCTTCTGCTTGAAAAAAAAAAACACAAGTCGGTAACTGATTAACAGCATCACGCTAATACGTGCCGACTACAACACGATGTCTCTAAGGAGTATGATGTCCCTATAACGGATCAAGACAAATAA
+
BBBBAFFFFFF5FFGGGGGGGGHHFHHHHHHHHHHHHGGGGGHHHGGFGGGEFGAFHHHHHHHGGGGGHHGHHHHHHHHCGAE1GHHFHHEFGFGHFHHHHHHFHHHHGHEHHHHB3FEFFGGFHGFBFHEHFBGFGGGFFFHGGG-A<...<..:0.--..000::000000./9000....:000.0/.;-?---/://...-..9/9///99//.9;////////////9//.-..-.///./:.//;
@M03495:530:000000000-LYBTV:1:2104:7268:21005 1:N:0:ACAGGAAA+TAGACAAT
GTCAGCATGTGAGCTTTGGAGTGAAATCTCTTGTCTTAAGGAATAAAGGAAAAAGATTCCGTCGGAGGCTCGGTGCTCTACAGGTTCAACCTTTGTACTCTATTATTGCCTCACATTCCATCTCTTGTGAAAATATATTTGATTGGCTTTTCTGCAGGTTGTTTGCCAGGACTTTCCAAGACCTCCACTAGAAAACACAATAAACTTTTTGGAAGCTGGACAACTATCTTCATTTTTCAGAAACAGTGAAC
+
CCCCDFFFFFFFGGGGGGGGGGHHHHHHHHHHHHHHHHHHHHHHHHHHHHHHHHGGHHHHHHHGGGGGGHHGGGGGHHHHHHHHHHHHHHHHHHHHHHHHHHGHGHHHHHHHHHHHHHHHHHHHHHHHHFHHHHHHHHHHHFHHHH2GFHHHHHFHHHHHHGHHHHHHGHHHHHHHHHGGHHHHHHHHHGHFHHHHFFHEGGGHHHGHHHGGGHGHHHHGHHFHGHHHHHGGGGGGGGGGGGGGGGGGGG0
@M03495:530:000000000-LYBTV:1:2104:8654:21007 1:N:0:ACAGGAAA+TAGACAAT
GTCAGCATGTGAGCTTTGGTCCAGCCTGAGTCCTCTGGTTTATCAACGGCAAAATATAGATCGGAAGAGCACACGTCTGAACTCCAGTCACACAGGAAAATCTCGTATGCCGTCTTCTGCTTGAAAAAAAAAACACACAAAACTACTGACCACATCTGATGGAGAAAAAGTACTACAGGAGACAAGACTAATCTAAGCACACTAAATGATCGCAACACGAACTTATTTATCTGAGATTTCGAACAATCATC
+
AAABBFFFFFFFGGGGGGGGGGHHHGHHHHHHHHHHHHBGHHHFHHHGGGGGHHHHHHHHHHHGGGGHHHHHHHGHHHGHHHHHGHHHHHHHHGHHHHHHHFHHHGEFHHHGFGHGHGHHHHHAHHHHGGGCG/C0/</?00011<<F1101.><11111<0</<./<<.000000/0/....//;/:0;0000;00/9//.///00000;....-.9.-.-.//9//////://:////....-./////
@M03495:530:000000000-LYBTV:1:2104:15543:21033 1:N:0:ACAGGAAA+TAGACAAT
GTCAGCATGTGAGCTTTGGAATTAGTAAATTCGTTGACGACAGAAGGAGCAAGATAACGACCACAGGGAGGGTGGTTTATCAACGGCAAAATATAGATCGGAAGAGCACACGTCTGAACTCCAGTCACACAGGAAAATCTCGTATGCCGTCTTCTGCTTGAAAAAAAAAAAAACAGGAGCAATGCGAAGCAACCGAGAAGAACAGCACTAATGAAGGCACCGACTAGCTATGTAACCGAGGAAGATGTACC
+
CDDDCFFFFFFFGGGGGGGGGGHHHHHHFHHHGHHHHHGGGGGHHHHHHHHGHHHHHHGGGGGHHHHGEEGGEFGFGHHHHHHFGGGGGHHHHHHHHHHHGGGGGHHHHHHGHHHGHHGHHHHHHHHHFHGHHFGHHGFGGHGGHHBDDAEHGHGGGFHHHHGB<<@EE:--:../....;/000..---0/..----.;0;///;/.00000::00....-----0/000000;00-;--:/..00:000
@M03495:530:000000000-LYBTV:1:2104:7975:21055 1:N:0:ACAGGAAA+TAGACAAT
GTCAGCATGTGAGCTTTGGAGTGAAATCTCTTGTCTTAAGGAATAAAGGAAAAAGATTCCGTCGGAGGCTCGGTGCTCTACAGGTTCAACCTTTGTACTCTATTATTGCCTCACATTCCATCTCTTGTGAAAATATATTTGATTGGCTTTTCTGCAGGTTGTTTGCCAGGACTTTCCAAGACCTCCACTAGAAAACACAATAAACTTTTTGGAAGCTGGACAACTATCTTCATTTTTCAGAAACAGTGAAC
+
CCCCDFFFFFFFGGGGGGGGGGHHHHHHHHHHHHHHHHHHHHHHHHHHGHHHHHGGHHIHHIHG?EGGGHHGGGGGHHHHHHHHHHHHHHHHHHHHHHHHHGHHHHHHGHHHHHHHHHHHHHHHHGHHHHHHHHHHGHHHHGHHHHHHHHHHHHHHHHHHHEGGHHHHGCHHHHHHHHHHHHHHHHHGHGGFHHHHFHFEFGDFGFHHHHGCFHHHHHHGHHGHHGHHGHGGGGGGGGGGGGFGFGFGFG0
@M03495:530:000000000-LYBTV:1:2104:24746:21069 1:N:0:ACAGGAAA+TAGACAAT
GTCAGCATGTGAGCTTTGGAGGGCAAGAAGTGGTTGTGACTGGTTTATCAACGGCAAAATATAGATCGGAAGAGCACACGTCTGAACTCCAGTCACACAGGAAAATCTCGTATGCCGTCTTCTGCTTGAAAAAAAAAAATATTTTTAACACGTTTAAGTAATAACTACTTTTCACACTCTTAAAACTGGAAATTAACAGTCAATGAGTCTGGGTCACAGTAACCAAATATGCATGAATCTAACTCATCGAT
+
CCCCCFFFFFFFGGGGGGGGGGGGGGGHHHHHHHGGGEHHHHHHHHHHHHHHGCGGGGHHHHHHFHHHGGGGHHHHHHHGHHHGHHHHHHHHHHHHHHGHHHFHGH3FGFAFHHGHGEGGFHFGHGHHFHHBGG/BC/<0<1<111<1111.../<000000=00000000:000<0//00:;00;C0;/0900000;00:0000099;00////.00009;000.;00000:0:0009:000:0000;/.
@M03495:530:000000000-LYBTV:1:2104:5213:21079 1:N:0:ACAGGAAA+TAGACAAT
GTCAGCATGTGAGCTTTGGAGTGAAATCTCTTGTCTTAAGGAATAAAGGAAAAAGATTCCGTCGGAGGCTCGGTGCTCTACAGGTTCAACCTTTGTACTCTATTATTGCCTCACATTCCATCTCTTGTGAAAATATATTTGATTGGCTTTTCTGCAGGTTGTTTGCCAGGACTTTCCAAGACCTCCACTAGAAAACACAATAAACTTTTTGGAAGCTGGACAACTATCTTCATTTTTCAGAAACAGTGAAC
+
BBBBBFFFFFBFGGGGGBGFGGHHHHHHHHHHHHHHHHGHHHHHHHHHHHHHHHGGHHHHGHHGGGGGGHHGGGGGHHHHHHHHHHHHHGHHHHHGHHHHHHHGHHHHFHHHHHHGHHHHHHHHHHHGHHHGHHHHHGHHHGHHGFCFGHHHHGFGHHHHFEH2@GHHGFGHGHHHHHHHGHFHHGGHHGHBGHHBGHGFGBGDHBGGGGGGFFGEHHBFHHHGFEHHHHFGGGGGGGGFG0CFFF0CFFB
@M03495:530:000000000-LYBTV:1:2104:27329:21084 1:N:0:ACAGGAAA+TAGACAAT
GTCAGCATGTGAGCTTTGGAATTAGTAAATTCGTTGACGACAGAAGGAGCAAGATAACGACCACAGGGAGGGTGGTTTATCAACGGCAAAATATAGATCGGAAGAGCACACGTCTGAACTCCAGTCACACAGGAAAATATCGTATGCCGTCTTCTGCTTGAAAAAAAAAACAAAACGAACAGAAAATGTGTGGTGGCATACGCGCGACTAACAACGTGTGTTATAAATGCATGATGGATCATGAGATGAGG
+
BBBBBFFBFBDDGGFFG4FGGGHHHHFGHHHHGFFHHHGGGEGHHHHHHHHHHGHHHGGGGGGHHHHGGGGGEGGEEHFHH4GEE/EEGHFGHFHHHGGHGAEAGGHFFGF@0?BF3GGFH2FGHHH22<<0<0G0C<11@?FC0FGFGDCCFF111>DFAFHHG-CFG-......-..-9//;9/0:0009.:..../;/;:---9-9;////.-../.9//////////////9////./////:/9//
@M03495:530:000000000-LYBTV:1:2104:19912:21084 1:N:0:ACAGGAAA+TAGACAAT
GTCAGCATGTGAGCTTTGGATGGTTCTGGTTTATCAACGGCAAAATATAGATCGGAAGAGCACACGTCTGAACTCCAGTCACACAGGAAAATCTCGTATGCCGTCTTCTGCTTGAAAAAAAAAAAAAACTGAAAAGAGAGCGTACAGGAGAGTACGGCAGAGCTGAATGTGTAGCAGATAAATCCATAGAAATTAGCAAGACTCACGGTAGATACGGTCACTTGCTATGATGTATCCCAAAACTATATACC
+
CCCCCFFFFFFDGGGGGGGGGGGHHHHHHHHHHHHHHHGGGGGHHHHHHHGHHHGGGGHHHHHHHGHHHGHHHHHHHHHHHHHHGHHHHHHHFFHHGGHHHHGEEHE?FGHHHGHHHHGGGGC<B>DD/1111110.00<>-..-.0/..../00..--:../;/00000099000:/0090;0/00;:000;900/0;;://;//..;../9//../../////////://;///:://...://::///
@M03495:530:000000000-LYBTV:1:2104:13850:21134 1:N:0:ACAGGAAA+TAGACAAT
GTCAGCATGTGAGCTTTGGAGTGAAATCTCTTGTCTTAAGGAATAAAGGAAAAAGATTCCGTCGGAGGCTCGGTGCTCTACAGGTTCAACCTTTGTACTCTATTATTGCCTCACATTCCATCTCTTGTGAAAATATATTTGATTGGCTTTTCTGCAGGTTGTTTGCCAGGACTTTCCAAGACCTCCACTAGAAAACACAATAAACTTTTTGGAAGCTGGACAACTATCTTCATTTTTCAGAAACAGTGAAC
+
BCCDCFFFFFFFGGGGGGGGGGHHHHHHHHHHHHHHHHHHHHHHHHHHHHHHHHGGHIIHHHHGGGGGGHHGGGGGHHHHHHHHHHHHHHHHHHHHHHHHHHHHHHHHHHHHHHHHHHHHHHHHHHHHHHHHHHHHHHHHHGHHHGEHHHHHHHGGEHGFHGHHHHHHGHEHHHHHHHHHHHHHHHHHHHHFHHHHHFGCGGGFHHHHHHGGHHHHHHHHHHHGHHFHHHGGGGGGGGGGGBFFFGGGFG0
@M03495:530:000000000-LYBTV:1:2104:22214:21140 1:N:0:ACAGGAAA+TAGACAAT
GTCAGCATGTGAGCTTTGGATGGTTCTGGTTTATCAACGGCAAAATATAGATCGGAAGAGCACACGTCTGAACTCCAGTCACACAGGAAAATCTCGTATGCCGTCTTCTGCTTGAAAAAAAAAAAAACAATGTTACAAATGATGCTGACAGTTAGAGTCTACATTTAAGTCGTCATGTATCTAGTTGAATAATGCAAAGTGTATGAATGTAGAGTAGAGGTAGCTTGACTCTGAGAGCGACGTTAGTATAA
+
CCCCDFFFFFFFGGGGGGGGGGGGHHHHHHHHHHHHHHGGGGGHHHHHHHHHHHGGGGHHHHHHHGHHHGHHHHHHHHHHHHHHGHHHHHHHHHHHGGHHHHGGGHGHHHHHHHGHHHHGGGGGB></=?111111>1111=111111>110<1110=011111111111=....<111<11111<:11111<11111/1111111:11111<1:1<11/000011/.:11011110.-----./.:1111
@M03495:530:000000000-LYBTV:1:2104:17528:21144 1:N:0:ACAGGAAA+TAGACAAT
GTCAGCATGTGAGCTTTGGTCCAGCCTGAGTCCTGGTTTATCAACGGCAAAATATAGATCGGAAGAGCACACGTCTGAACTCCAGTCACACAGGAAAATCTCGTATGCCGTCTTCTGCTTGAAAAAAAAAAAACAACAACACAATATTACAGTAATGGTACTCGGAAGAAATAATGATTTAAGGCAAATGTGCAGAATGTACTGAGAGCGTGCATTCAATTGTAAGAGATGGTACGACTATACAATCGTGG
+
DCDDDFFFFFFFGGGGGGGGGGHHHGHHHHHHHHHHGHHHHHHHHGGGGGHHHHHHHHHHHGGGGHHHHHHHGHHHGHHHHHHHHHHHHHHGHHHHHHHFHHHFGHHHHGFGHGHHHHHHHGHHHHGGGGD@<///........1111110000=000=0000.<.:..//0<00000000000/...00000000/00900009000.-....09000000000000/000000...:-0000000..9.
@M03495:530:000000000-LYBTV:1:2104:21375:21153 1:N:0:ACAGGAAA+TAGACAAT
GTCAGCATGTGAGCTTTGGAGTGAAATCTCTTGTCTTAAGGAATAAAGGAAAAAGATTCCGTCGGAGGCTCGGTGCTCTACAGGTTCAACCTTTGTACTCTATTATTGCCTCACATTCCATCTCTTGTGAAAATATATTTGATTGGCTTTTCTGCAGGTTGTTTGCCAGGACTTTCCAAGACCTCCACTAGAAAACACAATAAACTTTTTGGAAGCTGGACAACTATCTTCATTTTTCAGAAACAGTGAAC
+
CCDDDFFFFFFFGGGGGGGGGGHHHHHHHHHHHHHHHHHHHHHHHHHHHHHHHHGGHIIHHIHGGGGGGHHGGEGGHHHHHHHHHHHHHHHHHHHHHHHHHHHHHHHHHHHHHHHHHHHHHHHHHHHHHFHHHHHHHHHHHHHHHHFHHHHHHHGGHHHHHGHHHHHHHHHHHHHHHHHHHHHHHHHHHHHDGHHHHHHGGGDGGFHHHHGGBGHEHHBFHHHGGHHHGHGGGGGGGGGFFGFFFGGFGG:
@M03495:530:000000000-LYBTV:1:2104:15249:21178 1:N:0:ACAGGAAA+TAGACAAT
GTCAGCATGTGAGCTTTGGTCCGCCTGGTTTATCAACGGCAAAATATAGATCGGAAGAGCACACGTCTGAACTCCAGTCACACAGGAAAATCTCGTATGCCGTCTTCTGCTTGAAAAATAAACTCGATGTTAATCAGCTAAGGTGGTTGAAGACATCCTGCCATGCTAACCTGCAACGCAGGGCATGGCTGAGCAAGTCTCTCCAAGCTCTTGGATTGCAAGTGCTCACGCTGTAACACCACCACCATACT
+
AAA1AC@DDDF3FFGEGG1GDGEGCEHHFAFF1D2BE?EEG/GEGBGH2G2GHC/FGH00B0AEEHHH/@21@GG11DFDDFBE0/FEBGF1EF0FEG02B/EEGFE>1>B11>F1<F011B1B</?020222221B11111011/??/0@1@FF110111?1111111<0100011>--<--<.<.<CC.../0/;0:00C0:0GF./C0000000=00090000000.....09;;9--------//;/
@M03495:530:000000000-LYBTV:1:2104:3633:21195 1:N:0:ACAGGAAA+TAGACAAT
GTCAGCATGTGAGCTTTGGAGTGAAATCTCTTGTCTTAAGGAATAAGGGAAAAAGATTCCGTCGGAGGCTCGGTGCTCTACAGGTTCAACCTTTGTACTCTATTATTGCCTCACATTCCATCTCTTGTGAAAATATATTTGATTGGCTTTTCTGCAGGTTGTTTGCCAGGACTTTCCAAGACCTCCACTAGAAAACACAATAAACTTTTTGGAAGCTGGACAACTATCTTCATTTTTCAGAAACAGTGAAC
+
BABBCFFFFFFFGGGGGGGGGGHHHHHHHHHHHHHHHHFHHGHHGH5FHEHEHHGGHHHHHHHGGGGGGHAFGEEGHHHHHHHFHHHHHHHHHHHHHHHHHHHHHGHHHHHGHHHHHHHHHHHHHHHHHHHGGGHHHHHHHBHHHGHHHHHHGGHHGHHHF??@<GHHHHHHHHHHHHFHAG>GHHHHHFBGHGHHEHECD<D0DGHHHHGGGGFHFGHHFHHEFHHGGGGFFGGGGGGGGFFGGGFFBF0
@M03495:530:000000000-LYBTV:1:2104:5613:21200 1:N:0:ACAGGAAA+TAGACAAT
GTCAGCATGTGAGCTTTGGAATTAGTAAATTCGTTGACGACAGAAGGAGCAAGATAACGACCACAGGGAGGGTGGTTTATCAACGGCAAAATATAGATCGGAAGAGCACACGTCTGAACTCCAGTCACACAGGAAAATCTCGTATGCCGTCTTCTGCTTGAAAAAAAAAAAAAAAACCAGAACAATATCAAACATGTTAAGTACTCCTGATATAATACAAGACCTAGATGTAATATGCGTAGGACAAAAGA
+
ABBBBFFFFFFFGGGGGFFGGGHHHHHHHHHHGHHHHHGGFGGHHHHHHHHHHHGHHHGGGGGHHGHGGGGGEGGGGHHHHHHGGGGGGHHHHHHGHHHHGGGGHHHHGHGGHHHGHHHHHHHHHHHHHHGHHHHHH1<GHHFGFHBGDDGHFHFHHHHGGGHFHGGGG-9-9--9...../.9:/9;/////.99//;/////////////9////9///...9///9//;/9/9//.9.-;//..;.;.
@M03495:530:000000000-LYBTV:1:2104:6729:21218 1:N:0:ACAGGAAA+TAGACAAT
GTCAGCATGTGAGCTTTGGTCCAGCCTGAGTCCTGGTTTATCAACGGCAAAATATAGATCGGAAGAGCACACGTCTGAACTCCAGTCACACAGGAAAATCTCGTATGCCGTCTTCTGCTTGAAAAAAAAAAAAATAGAAAAAGATAAAGATATAGTCCTCAAGTTCATAAGCATCTATGAAATGTAGATGAGTATGTCTATAGTGAGCAAGGAACTATGATCGCAGATGATGTGTAATAGATGCGACGACT
+
CBCCCFFFFFFFGGGGGGGGGGHHHGHHHHHHHHHHHHHHHHHHHGGGGGHHHHHHHHHHHGGGGHHHHHHHGHHHGHHHHHGHHHHHHHHGHHHGHHHHHHHGGHHHHGGGHGHHGHHHHHHHHHGGGG@</>0<111100..1110000<00000000000000000000000:0<000000:000000000000::0000000000//../.0000000.<.<-000:0<0<<00:00000-.9---.
@M03495:530:000000000-LYBTV:1:2104:9198:21219 1:N:0:ACAGGAAA+TAGACAAT
GTCAGCATGTGAGCTTTGGTCCAGCCTGAGTCCTGGTTTATCAACGGCAAAATATAGATCGGAAGAGCACACGTCTGAACTCCAGTCACACAGGAAAATCTCGTATGCCGTCTTCTGCTTGAAAAAAAAAAAAAATCAAAAAATTATCACAAGAATCGCACTGTGATATCGAAACAGTACACGCAGTACAACTCAGACACACTAACAAATCGAGGCCATTGTAGGCGTGTGCGCGAATCGTAGACACAGTT
+
CCDCDFFFFFFFGGGGGGGGGGHHHGHHHHHHHHHHFGHHHHHHHGGGGGHHHHHHHHHHHGGGGHHHHHHHGHHHGHHHHHHHHHHHHHHGHHHHHHHGHHHGGHHHHGGGHGHHHHHHHGHHHHGGGCC//--<1<111.-.0000=000.//<0..:--/<0:00<0../.-:/<0000.---.000<<0<0000///./:0000.00.:<--../00<0000-.-..0.-----..<<..:0//.00
@M03495:530:000000000-LYBTV:1:2104:8167:21225 1:N:0:ACAGGAAA+TAGACAAT
GTCAGCATGTGAGCTTTGGAGTGAAATCTCTTGTCTTAAGGAATAAAGGAAAAAGATTCCGTCGGAGGCTCGGTGCTCTACAGGTTCAACCTTTGTACTCTATTATTGCCTCACATTCCATCTCTTGTGAAAATATATTTGATTGGCTTTTCTGCAGGTTGTTTGCCAGGACTTTCCAAGACCTCCACTAGAAAACACAATAAACTTTTTGGAAGCTGGACAACTATCTTCATTTTTCAGAAACAGTGAAC
+
BBBCCFFFFFFFGGGGGGGGGGHHHHHHHHHHHGHHHHHHHHHHHHHHHHHHHHGGHHHHHGHGGGGGGHHGGEGGHHHHHHHHHHHHHHHHHHHHHHHHHHHHHHHHGHHHHHHHHHHHHHHHHHHGHHHHHHHHHHHHHHHHHHBHHHHHHHGHHHHHHGHGCGGHHCGHHHHHHHHHHHHHHHHGHHGHGHHHHGF<DGGHHFFFHHGGFHHHFGHHGGHGHHHHHHGGGGGGGGGGGGGGGE:FFG0
@M03495:530:000000000-LYBTV:1:2104:8483:21273 1:N:0:ACAGGAAA+TAGACAAT
GTCAGCATGTGAGCTTTGGAATTAGTAAATTCGTTGACGACAGAAGGAGCAAGATAACGACCACAGGGAGGGTGGTTTATCAACGGCAAAATATAGATCGGAAGAGCACACGTCTGAACTCCAGTCACACAGGAAAATCTCGTATGCCGTCTTCTGCTTGAAAAAAAAAAAAAAACACAAATAGAAGAGAGCAAATCAGTACTAGCGTACGTGCAGATAACATGTATGAAACTCTAACACCATAACAGTAA
+
CCCCCFFFFFFFGGGGGGGGGGHHHHHHHHHHGHHHHHGGGGGHHHHHHHHHHHHHHHGGGGGHHHHGGGGGEGGEGHHHHHHHGGGGGHHHHHHHHGHHGGGGHHHHHHHGHHHGHHHHHHGHHHHHHHGHHHFFHHBGHHGGHHHD@C?HGHHHGHHFHHGFHGGGG@-A---.....;///////./..////9//99/////;..--//9.////////////:/;////;/////..//////://
@M03495:530:000000000-LYBTV:1:2104:10731:21275 1:N:0:ACAGGAAA+TAGACAAT
GTCAGCATGTGAGCTTTGGAGTGAAATCTCTTGTCTTAAGGAATAAAGGAAAAAGATTCCGTCGGAGGCTCGGTGCTCTACAGGTTCAACCTTTGTACTCTATTATTGCCTCACATTCCATCTCTTGTGAAAATATATTTGATTGGCTTTTCTGCAGGTTGTTTGCCAGGACTTTCCAAGACCTCCACTAGAAAACACAATAAACTTTTTGGAAGCTGGACAACTATCTTCATTTTTCAGAAACAGTGAAC
+
AABCCFFFFFFDGGGGGGGGGGHHHHHHHHHHHHHHHHHHHHHHHHHGHHHHHHGGHHHHHGHGGGGGGHHGGEFGHHHHHHHHHHHHHHHHHHHHHHHFHHHHHHHHHHHHHHHHHHHHHHHGHHHH3GHHHHHHHHHHHHHHDCHHFHHHHHGEHHFHHGHH2DGHHHGHHHHHHHHHGGHHHHHHHHHGHHBFHFHGGGHHHHHHHHGGFHHGHHHHHGHHHHHHHHGGGGGGGGGGF0FFFGGBFF0
@M03495:530:000000000-LYBTV:1:2104:13821:21279 1:N:0:ACAGGAAA+TAGACAAT
GTCAGCATGTGAGCTTTGGAGTGAAATCTCTTGTCTTAAGGAATAAAGGAAAAAGATTCCGTCGGAGGCTCGGTGCTCTACAGGTTCAACCTTTGTACTCTATTATTGCCTCACATTCCATCTCTTGTGAAAATATATTTGATTGGCTTTTCTGCAGGTTGTTTGCCAGGACTTTCCAAGACCTCCACTAGAAAACACAATAAACTTTTTGGAAGCTGGACAACTATCTTCATTTTTCAGAAACAGTGAAC
+
CCCCCFFFFFFFGGGGGGGGGGHHHHHHHHHHHHHHHHHHHHHHHHHHHHHHHHGGHIHIHHHGGGGGGHHGGEFGHHHHHHHHHHHHGHHGHHHHHHHHHHHHHHHHHHHHHHHHHHHHHHHHHHHGHHHHHHHHGHHHHFHHHHGHHGHHHHHHHHHHHGHHHHGHFEHHHHHHHHHFGFHFHHHHHHHBGHHHGHHCGHGDGHHHHHGGFHHGHHHHHGFHHEHHHHGGGGGGGGGGEBFFGGFFGFB
@M03495:530:000000000-LYBTV:1:2104:12264:21282 1:N:0:ACAGGAAA+TAGACAAT
GTCAGCATGTGAGCTTTGGAGGAGCAAGATAACGACCACAGGGAGGGTGGTTTATCAACGGCAAAATATAGATCGGAAGAGCACACGTCTGAACTCCAGTCACACAGGAAAATCTCGTATGCCGTCTTCTGCTTGAAAAAAAAAAAAAAAAAAAAGTAAAGCACTAGAAAGAGTCTACTGCATAATCACACTAATCAGCAGAAACAAGAGCAAGAACAACTGTTGTATGATCTATGTACAAGAGATCAGAG
+
BABCCFFFFFFFGGGGGGGGGGGGHHHHHHHHHGGGGGHHHHGGGGGEFGFGHHHHHHHGGGGGHHHHHHHHHHHGGGGHHHHHHHGHHHGFHHHHHHHHHHHHHGHHHHHHHEHHHGGHHHHGCFHGHHHHHHHHHHHHGGFGCC;-:-----9;00;:000;000;000//00000:000000000000//000:000.//0//.//./0///:///.0/000/00000000:0000000/.::B0000
@M03495:530:000000000-LYBTV:1:2104:20280:21295 1:N:0:ACAGGAAA+TAGACAAT
GTCAGCATGTGAGCTTTGGAGTGAAATCTCTTGTCTTAAGGAATAAAGGAAAAAGATTCCGTCGGAGGCTCGGTGCTCTACAGGTTCAACCTTTGTACTCTATTATTGCCTCACATTCCATCTCTTGTGAAAATATATTTGATTGGCTTTTCTGCAGGTTGTTTGCCAGGACTTTCCAAGACCTCCACTAGAAAACACAATAAACTTTTTGGAAGCTGGACAACTATCTTCATTTTTCAGAAACAGTGAAC
+
CCCCCFFFFFFFGGGGGGGGGGHHHHHHHHHGHFHHHHHHGFHHHHHHHHHHHHGGHHIIHHHGGGGGGGHGGGGGHHHHHHHGHHHHHHHHHHHHHHHHHHHHHHHHHHHHHHHGHHHHHHHHHHHHHHHGHHHHHHHHHHHHGHHHHHHHHHHHHHHHHGHGHGHHHHGEGGHHHHGHHHHHHHHHHHHHHHHHHHHEGGGHHHHHHHGCGHHEHHGHGHFGHHHHHHGGGGGGGGGFGGBFGGGEFF0
@M03495:530:000000000-LYBTV:1:2104:20719:21296 1:N:0:ACAGGAAA+TAGACAAT
GTCAGCATGTGAGCTTTGGTCCAGCCTGAGTCCCTGGTTTATCAACGGCAAAATATAGATCGGAAGAGCACACGTCTGAACTCCAGTCACACAGGAAAATCTCGTATGCCGTCTTCTGCTTGAAAAAAAAAAAAAAAAAAAAAAAAATGAAGGCAGCATACAATATTGTTCAGAATCAGTAGTGTAGCATCAAGTTAAGTTACGCAGTCGATGCACATACGTTGATACACTTGCAGTCTACATAATGTGAC
+
CCDECFFFFFFFGGGGGGGGGGHHHGHHHHHHHHHHHHHHHHHHHHGGGGGHHHHHHHHHHHGGGGHHHHHHHGHHHGHHHHHHHHHHHHHHGHHHHHHHFHHHGGHHHHGGGHGHHHHHHHHHHHHGGGGCA@--<-<-<--9---.01110...<.11:<011111:<111111:10:111/1<:111000011<<1:1<1...-90...1.001100<0/<.1<110110100:0<<1:111111111
@M03495:530:000000000-LYBTV:1:2104:24487:21313 1:N:0:ACAGGAAA+TAGACAAT
GTCAGCATGTGAGCTTTGGAATTAGTAAATTCGTTGACGACAGAAGGAGCAAGATAACGACCACAGGGAGGGTGGTTTATCAACGGCAAAATATAGATCGGAAGAGCACACGTCTGAACTCCAGTCACACAGGAAAATCTCGTATGCCGTCTTCTGCTTGAAAAAAAAAAAGAAATTATAGTCTAGACATAAGATGTATTTAATTTGACTCATTTGTCAGTTATCACGTATACACGATTGCTATATTGCCT
+
CCCCCFFFFFFFGGGGGGGGGGHHHHHHHHHHGHGHDHGGGGGHHHHHHHHHHHHHHHGGGGGHHHHGFFGGGGGGGHHHHHGHGGGFGHHHHHHGHHHHGGGGHFHHHHHGHHHGHHHHHHHGHHHHHHGGHHBGH1FGHAGGHHHHCCDHGHHHHGG1CCDGH@DGC?-..99000000000;900000090000009;;0000900;000000;0009000:09../90000.-9.9;0000:00000
@M03495:530:000000000-LYBTV:1:2104:27341:21328 1:N:0:ACAGGAAA+TAGACAAT
GTCAGCATGTGAGCTTTGGAGTGAAATCTCTTGTCTTAAGGAATAAAGGAAAAAGATTCCGTCGGAGGCTCGGTGCTCTACAGGTTCAACCTTTGTACTCTATTATTGCCTCACATTCCATCTCTTGTGAAAATATATTTGATTGGCTTTTCTGCAGGTTGTTTGCCAGGACTTTCCAAGACCTCCACTAGAAAACACAATAAACTTTTTGGAAGCTGGACAACTATCTTCATTTTTCAGAAACAGTGAAC
+
BBBBBFFFFDFFGGGGGGBGGGHHHHHHHHHHHHHHHHHHHHHHHHHHHHHHHHGGHHHHHHHGGGGEGHHGGEGGHHHHHHHHHHHHHHHHHHHHGFHHHBGHHHHGHFHHGHHHHHHHHHHHHHGEHHGHFHHHHHHHHHHHHEHHHHHHHGHHHHHHHEHHFEHHGEFHHHHHHHGHHFHHHHHHGGH1FFGGGFHGDDGGHHGHHHGGC:CGHHHHHHHHGHGHHHGGGFFGFFFFFFCFBFBFFG0
@M03495:530:000000000-LYBTV:1:2104:19048:21335 1:N:0:ACAGGAAA+TAGACAAT
GTCAGCATGTGAGCTTTGGTTTATCAACGGCAAAATATAGATCGGAAGAGCACACGTTTGAACTCCAGTCACACAGGAAAATCTCGTATGCCGTCTTCTGCTTGAAAAAAAAAAAAAAAAAATACAGATGCTGGGAGACATCGACGTTGAACGAGAATGACTATTCTGTACTGTGACACTATGACAGAGACACGACACTGACATACAGAAAAGTATCTGACTAGATTATATCGACTGCAGATGTCAATATA
+
CBCDEFFFFFFFGGGGGGGGGGHHHHHHGGGGGHHHHHHHHHHHGGGGHHHHHHHGHHHGHHHHHHHHHHHHHHGHHGHHHHHHHHGGHHHHGGGHGHHHHHHHFGHHHGGGGG@<</<<--01<011=10110...../:<./---:..10.....01001<<<111:11:1111<100/11<100///:/:.<---0<0001:001100:<01<111<1110011111:<..-../0010111:111<1
@M03495:530:000000000-LYBTV:1:2104:7837:21381 1:N:0:ACAGGAAA+TAGACAAT
GTCAGCATGTGAGCTTTGGAATTAGTAAATTTGTTGACGACAGAAGGAGCAAGATAACGACCACAGGGAGGGTGGTTTATCAACGGCAAAATATAGATCGGAAGAGCACACGTCTGAACTCCAGTCACACAGGAAAATCTCGTATGCTGTCTTCTGCTTGAAATTAAAAAACCTAGATCAGCCATCTATAGAGATACTGGTTCGCTTTGCTATTCTCTAGCTTATAAAATCTCTTCCGATATATCACCCTT
+
AAAAAF1DFFFFGGGGGGC1BFGGHHGHHGHHHHHHFHGFEGCHHFFHHHHEFHGHHH/CEGGEFHHACE/EEEEGGHHGFHHHEGG/>GFGDGGFFHFGEACEEAGFGHFEHHH/DGGDGHHHGHHHHFGFGFB<FDBDFH/AHF11??11<<FGHGGFAC111<>FD0<..//<<00000/.0;G000;00000C00/90;--...:;00;;9FF0B0B0;CC0;990/900;9/---;;9////---/
@M03495:530:000000000-LYBTV:1:2104:16119:21390 1:N:0:ACAGGAAA+TAGACAAT
GTCAGCATGTGAGCTTTGGTCCAGCCTGAGTCCTGGTTTATCAACGGCAAAATATAGATCGGAAGAGCACACGTCTGAACTCCAGTCACACAGGAAAATCTCGTATGCCGTCTTCTGCTTGAAAAAAAAAAAAAAAGAAAGGTGTCTGCCACCGAACACACTATTGCAGAGATCGTGAGTCCGCCTAGTAGATCATGTGTGCTAACACGAGCCACACTATGACGACAATCTCACTACACTCCTGGTCAGGG
+
CCDDDFFFFFFFGGGGGGGGGGHHHGHHHHHHHHHHHHHHHHHHHGGGGGHHHHHGHHHHHGGGGHHHHHHHGHHHGHHHHHHHHHHHHHHGHHHHHFHBGHHGGHHHHGGGHGHHGHHHGGHFFHGG/<B@<---.../0.00000=0000..----/..</<C00000./00././.000.-.9./00000<000<00.0000/00.----//..//00<<9E---<:00000</0<0//00/000//.
@M03495:530:000000000-LYBTV:1:2104:27492:21418 1:N:0:ACAGGAAA+TAGACAAT
GTCAGCATGTGAGCTTTGGAATTAGTAAATTCGTTGACGACAGAAGGAGCAAGATAACGACCACAGGGAGGGGGGTTTATCAACGGCAAAATATAGATCGGAAGAGCACACGTCTGAACTCCAGTCACACAGGAAAATCTCGTATGCCGTCTTCTGCTTGAAAAAAAAACAAAACGATCGAGCAGACGATAGATAGACTGCATCCCTACGAATGCTGGTATAAAAGCTCTAGTAGTCATCAATCATAATAA
+
CCCCCFFFFFFFGGGGGGGGGGGHHHHHHHHHGGFHHHGGGGGHHHHHHHHHHGHHHHGEGGGHHHHGEEGG0>CCFGHGHHHHGGGCGHHHHHHHHHHHGAFDGGFHHGGGFGGGGGGGGGGGGGGGGFAAECFGF:0;:AEFBBFF-;@FFFFFFFFFFF0;FDF;D.9:...-...-...9//.--.:.00000:00/;;0:.;0....:00:00/0000000.00000:00000:000;0:000000
@M03495:530:000000000-LYBTV:1:2104:15075:21432 1:N:0:ACAGGAAA+TAGACAAT
GTCAGCATGTGAGCTTTGGTCCAGCCTGAGTCCTGGTTTATCAACGGCAAAATATAGATCGGAAGAGCACACGTCTGAACTCCAGTCACACAGGAAAATCTCGTATGCCGTCTTCTGCTTGAAAAAAAAAAACCAACAATGCAACCTCATACCCATTTCCAGCTTACCCCCAACACCACACCACCTACGCCCCCCACCACTCCACCCGCCCCACCCCCGTCCCACGTCACCCTCCTCCCCCCACACCACCC
+
DDDDDFFFFFFFGGGGGGGGGGHHHGHHFHHHHHHHHHHHHHHHHGGGGGHHHHHHHHHHHGGGGHHHHHHHGHHHGHHHHHHHHHHHHHHGHHHGHHHFGHHGGHHHHGGGHGHHGHHHHFHFHHG?BB/>////?/?11<1>10<0111<<11/111=11<<010/<.--.<:.<.:.<..<<.<:.-<--<--.<.<0:<0/..---<<.9<.<--..<.0.-....0..<.///<9<--...<.<A.
@M03495:530:000000000-LYBTV:1:2104:11802:21461 1:N:0:ACAGGAAA+TAGACAAT
GTCAGCATGTGACTTTGGAATTAGCTGGTTTATCAACGGCAAAATATAGATCGGAAGAGCACACGTCTGAACTCCAGTCACACAGGAAAATCTCGTATGCCGTCTTCTGCTTGAAAAAAAAAAATAAATAAACAGGCTACAAAGAGAGATTACAGAACCTGTCTTCTAAAAACATCTTGAAGGTAAAGCACAGGAGCAACACAGATAATAACATACTAGATTCAAATGCAGTGTCAGTGACACTGGCGTGT
+
DEEECFFFFFFFGGGGGGGGGGHHHHHHHHHHHHHHHGGGGGHHHHHHHHHHHGGGGHHHHHHHGHHHGHHHHHHHHHHHHHHGHHHHHHHFHHHGGHHHHGGGHGHHHHHHHHHHHHGGGFDB02222>@1110//0=01111100..111111=10./.101<111<=00..0011110100111110///..9../.....:11111100110<110111111111111011111<111<00/.-.-.
@M03495:530:000000000-LYBTV:1:2104:7440:21468 1:N:0:ACAGGAAA+TAGACAAT
GTCAGCATGTGAGCTTTGGTCCAGCCTGAGTCCTGGTTTATCAACGGCAAAATATAGATCGGAAGAGCACACGTCTGAACTCCAGTCACACAGGAAAATCTCGTATGCCGTCTTCTGCTTGAAAAAAAAAAAAGATCAAAGAACGTTGACAAAAAAAATGATCTCAATCACAAGAACAAACATGAAGCAATATAGTACTGACAAATTGTGACATATAAGGACAGTGCAGATGCTGGAAATACAATCGCAGA
+
DDDDDFFFFFFFGGGGGGGGGGHHHGHHHHHHHHHHHHHHHHHHHGGGGGHHHHHHHHHHHGGGGHHHHHHHGHHHGHHHHHHHHHHHHHHGHHHHHHH3GHHGGHHHHGGGHGHHHHHHHHGHHHGFCC/>///111111000..0<.000/..---.000<<00000000:.////<...<000000<000<0<0000<000/0000:00000000000:<.000000000000.000000000....-
@M03495:530:000000000-LYBTV:1:2104:13754:21481 1:N:0:ACAGGAAA+TAGACAAT
GTCAGCATGTGAGCTTTGGTCCAGCCTGAGTCCTGGTTTATCAACGGCAAAATATAGATCGGAAGAGCACACGTCTGAACTCCAGTCACACAGGAAAATCTCGTATGCCGTCTTCTGCTTGAAAAAAAAAAAAAAAAACTAGCAAATGATAGTGATCCAACTATGATCCATAGTTAGAAACAGAAATGTATACACATGCAAACATGCAAATAACTTACTGCTCATCGACTTCATTACTGTAGTGCAGTACC
+
EEDDEFFFFFFFGGGGGGGGGGHHHGHHHHHHHHHHHHHHHHHHHGGGGGHHHHHHHHHHHGGGGHHHHHHHGHHHGHHHHHHHHHHHHHHGHHHHHHHHHHHGGHHHHGGGHGHHHHHHHHHHHHGGGDC//->--<.010/01011111111<111000/<1<1:110<101::11:1////00111111110000001<..<0001111101<0111::11110/-..11<111111:11/1<1<111
@M03495:530:000000000-LYBTV:1:2104:14711:21485 1:N:0:ACAGGAAA+TAGACAAT
GTCAGCATGTGAGCTTTGGTTTATCAAGGCAAAATATAGATCGGAAGAGCACACGTCTGAACTCCAGTCACACAGGAAAATCTCGTATGCCGTCTTCTGCTTGAAAAAAAAAAAAAAAATAAGATAAATAAAGGGAACTGCTGACTTTACAATATGATATATATTGGCAATAGACTAATAGAATTTGAACGTATATCAGGTGAATCACGAGGAGACAGACTTATGCGTATATGTGCGAGGTGGTGATGTTC
+
CBCCEFFFFFFFGGGGGGGGGGHHHHHHHHHHHHHHHHHHHHHGGGGHHHHHHHGHHHGHHHHHHHHHHHHHHGHHHHHHHFHHHGGHHHHGGGHGHHHHHHHHHHHHGGGGED>/<<<011111111>11111..0.111<01/11=11111111111=1<::<10/000<110:001111111:1110.9.101<1101:1<11<0..---...///.011<11.<..<11111<.--9....1<1<11
@M03495:530:000000000-LYBTV:1:2104:6207:21507 1:N:0:ACAGGAAA+TAGACAAT
GTCAGCATGTGAGCTTTGGAGTGAAATCTCTTGTCTTAAGGAATAAAGGAAAAAGATTCCGTCGGAGGCTCGGTGCTCTACAGGTTCAACCTTTGTACTCTATTATTGCCTCACATTCCATCTCTTGTGAAAATATATTTGATTGGCTTTTCTGCAGGTTGTTTGCCAGGACTTTCCAAGACCTCCACTAGAAAACACAATAAACTTTTTGGAAGCTGGACAACTATCTTCATTTTTCAGAAACAGTGAAC
+
DDCDDFFFFFFFGGGGGGGGGGGHHHHHHHHHHHHHHHHHHHHHHHHHHHHHHGGGHHIHHHHGGGGGGHHGGGGGHHHHHHHHHHHHHHHHHHHHHHHHHHHHHHHHHHHHHHHHHHHHHHHHHHHHHHGHHHHHHHHHHHHHHGHGHHGHHHHHFHGHHGHHHGHHGCHHHHHHHGHGHHHHHHGHHGHDGHHHHHE.DDDGHHHHFHGGFHEHHGFHHGHFHHHHHHGGGGFFGGGEFFFGGGFFFG0
@M03495:530:000000000-LYBTV:1:2104:21283:21524 1:N:0:ACAGGAAA+TAGACAAT
GTCAGCATGTGAGCTTTGGAGTGAAATCTCTTGTCTTAAGGAATAAAGGAAAAAGATTCCGTCGGAGGCTCGGTGCTCTACAGGTTCAACCTTTGTACTCTATTATTGCCTCACATTCCATCTCTTGTGAAAATATATTTGATTGGCTTTTCTGCAGGTTGTTTGCCAGGACTTTCCAAGACCTCCACTAGAAAACACAATAAACTTTTTGGAAGCTGGACAACTATCTTCATTTTTCAGAAACAGTGAAC
+
CBCCCFFFFDFFGGGGGGGGGGHHHHHHHHHHHHHHHHHHHHHHHHHHHHGHHHGGHIHIHHHGGGGGGHHGGFGGHHHHHGHHGHHHHHHHHHHHHHHGHHHHHHHHHHHHHHHHHHHHHHHHHHHGGGHHHGHHHHGHHHHHHGGHHHHHHHFHHGFHFGHHHHHHHHHHGHHEHFFHHGHHHHFHHGHHHHHHHFGE<DGFHHHHHGGGGHHGHGHHHHHEHHHHHGGFGEGFGGFFGFFGGGFFGG0
@M03495:530:000000000-LYBTV:1:2104:18488:21525 1:N:0:ACAGGAAA+TAGACAAT
GTCAGCATGTGAGCTTTGGAGTGAAATCTCTTGTCTTAAGGAATAAAGGAAAAAGATTCCGTCGGAGGCTCGGTGCTCTACAGGTTCAACCTTTGTACTCTATTATTGCCTCACATTCCATCTCTTGTGAAAATATATTTGATTGGCTTTTCTGCAGGTTGTTTGCCAGGACTTTCCAAGACCTCCACTAGAAAACACAATAAACTTTTTGGAAGCTGGACAACTATCTTCATTTTTCAGAAACAGTGAAC
+
CCCCCFFFFFFFGGGGGGGGGGHHHHHHHHHHHHHHHHHHHGHHHHHHHHHHHHGGHHHHFFHGGFGCGHHGGGGGHHHHHHHHHHHHHHHHHHHHHHHHHHHHHHHHHHHHHHHHHHHHHHHHHHHHHGHHFGHHHHHHHHHHHHHHHHHHHHHHGHHHFDHHHHHHEGHHHHHHHGHHGFHHHFHHHHEFGFHGCCE<DD0=GFHHHHGGGHGEHHGHHGHFHHHHHHGGGGGEGFGGGGFGFGBBFF0
@M03495:530:000000000-LYBTV:1:2104:9372:21575 1:N:0:ACAGGAAA+TAGACAAT
GTCAGCATGTGAGCTTTGGAGTGAAATCTCTTGTCTTAAGGAATAAAGGAAAAAGATTCCGTCGGAGGCTCGGTGCTCTACAGGTTCAACCTTTGTACTCTATTATTGCCTCACATTCCATCTCTTGTGAAAATATATTTGATTGGCTTTTCTGCAGGTTGTTTGCCAGGACTTTCCAAGACCTCCACTAGAAAACACAATAAACTTTTTGGAAGCTGGACAACTATCTTCATTTTTCAGAAACAGTGAAC
+
BAABCFFFFFFFGGGGGGGGGGHGHHHHHHHHHHHHHHHHHHHHHHHHHHHHHHGGHIHIHGHGGGGGGHHGGGGGHHHHHHHHHHGHHHHHHHHHHHGHHHHHHHHHHHHHHHHHHHHHHHHHHHHHEHHHHHHHHHHHHGHHHH2FGFHHHHHGHHHHHDHG2GHHFGHHFCGHHHHHHGHHHHHHHGFFHHHHHGHED<<DGHHHHHGGHHHGHHEHHHGHHHHHHHGGGGFFFBFFFFFFFFFB0;0
@M03495:530:000000000-LYBTV:1:2104:26923:21645 1:N:0:ACAGGAAA+TAGACAAT
GTCAGCATGTGAGCTTTGGAATTAGCTGGTTTATCAACGGCAAAATATAGATCGGAAGAGCACACTCTGAACTCCAGTCACACAGGAAAATCTCGTATGCCGTCTTCTGCTTGAAAAAAAAAAAAAAGATAGTTTGAGCCATAACATTGAACAGGTTCGTTATAGAATGTATATGTTAAACACTAATGTACCGTATATAGATGGTAGTAGGATAGACTCTAGATAGCACGCTGTTGGACGTTACAATGAAT
+
CCCDDFFFFFFFGGGGGGGGGGGHHHHFHHHHHHHHHHGGGGGHHHHHHHHHHHGGGGHHHHHHHHHHHHHHHHHHHHHHHHHGHGHHHHHFHHHGGHHHHGFGHGHHHHFHGHEGHHGGGG/<//<//1=111111.100111111<=0000/.000-</..00000000000000:0:00;0/0000000....00000000000;9000;0000000;;0000000-;9..00.0:-../.909;990
@M03495:530:000000000-LYBTV:1:2104:8318:21651 1:N:0:ACAGGAAA+TAGACAAT
GTCAGCATGTGAGCTTTGGAATTAGTAAATTCGTTGACGACAGAAGGAGCAAGATAACGACCACAGGGAGGGTGGTTTATCAACGGCAAAATATAGATCGGAAGAGCACACGTCTGAACTCCAGTCACACAGGAAAATCTCGTATGCCGTCTTCTGCTTGAAAAAAAAAAAAAAAAAGTAAAGGAGAATATGTATGGCGATGTAGCATATGAGAGTAAATGGTGGTCATGAACAAACACTTGAATAATATT
+
CCCCCFFFFFFFGGGGGGGGGDHHHHHHHHHHGHHHHHGGGGGHHHHHHHHHHHHHHHGGGGGHHHHGGGGGEGGEGHHHHHHHGGGGGHHHHHHHHHHGGGGGHHHHHHHGHHHGHHHHHHHHHHHHHHGHHHGHHHHHHHGGHHHDDEGGGHHHHHHHGHHHHGGGGC------9.000000/..90000:900/.---..000000000000:00000000..00000090/....0000000000;0
@M03495:530:000000000-LYBTV:1:2104:16899:21665 1:N:0:ACAGGAAA+TAGACAAT
GTCAGCATGTGAGCTTTGGTTTATCAACGGCAAAATATAGATCGGAAGAGCACACGTCTGAACTCCAGTCACACAGGAAAATCTCGTATGCCGTCTTCTGCTTGAAAAAAAAAAAACACAAAAACAAAGAAAAGAAGTTAAACTGTTGTCATCTACGACATAAGTTAATACATTCCACATAACAGGACAGGATACACTAATTCATCCTATAGAGACCGCTATATTAGCGCGCATCATATCATGGGACACTC
+
CCCCCFFFFFFFGGGGGGGGGGHHHHHHGGGGGHHGHHHHHHHHGGGGHHHHHHHGHHHGHHHHHHHHHHHHHHGHHHHHHHFFHHGGHHHHGGGHGHHHHHHHGHHHHGGGGC/>/?0/=00//?/0?1?1?0.<>11111<111110=111111<..<.1111111111<<111100001000.../...000101:0111111001111111/.9---.111<1/----<.90111<1110./...0/
@M03495:530:000000000-LYBTV:1:2104:15310:21702 1:N:0:ACAGGAAA+TAGACAAT
GTCAGCATGTGAGCTTTGGAGGGCAAGAAGTGGTTGTGACTGGTTTATCAACGGCAAAATATAGATCGGAAGAGCACACGTCTGAACTCCAGTCACACAGGAAAATCTCGTATGCCGTCTTCTGCTTGAAAAAAAAAAATATCGTATGCCGTCTTCTGCTTGAAAAACAAAAAATCAATATATAAAAAATGAGAGAGTTTAGCTGAATGATACACAAATACCGTGGGATGCGTATGTGAAATAGGTGACGT
+
AAABBFFFFFFFGFGGGGGFGGCEFFEHHGDGFEEEEEFGHGHEGHHHHFHHGFEGEFFFHHHHHHGEEEGGHGGHFHHGFHFFFGHHGHHHGHHGHFGGHGGHHF34FE?EGHEHEEECC???DFHHCF?GG/<DGGD0111.0>FG11-<-.<0<000<<.00;;.::;..:./000000900000-.0900/../000000000;////////..////...--./..-...//9/://///;///.9
@M03495:530:000000000-LYBTV:1:2104:12299:21727 1:N:0:ACAGGAAA+TAGACAAT
GTCAGCATGTGAGCTTTGGACTCCTGACTGGTTTATCAACGGCAAAATATAGATCGGAAGAGCACACGTCTGAACTCCAGTCACACAGGAAAATCTCGTATGCCGTCTTCTGCTTGAAAAAAAAAAAATCAAGAAGCACAGAAAGTGTCTTCAAGTTGTCCGATTAAGGAGAGAGAACATAATCGACAAGCTACCTCTAACCACGAGTACCATATCAGAGTAGCTCAACCTAGTCGGAGTCAGGATCAAAA
+
CCCCCFFFFFFFGGGGGGGGGGHHHHHHHHHGHHHHHHHHGGGGGHHHHHHHHHHHGGGGHHHHHHHGHHHGHHHHHHHHHHHHHHGHHHHHHHFHHGFGHHGHGGGHGGHHHHHHHHHHHGGGDD//011111?111?0011111>>1111111000==0..<.<0<00...<.<00/00000..-.9..000/00<C00.0..--..0000000000<00000000/./0000.---./00/00/.000
@M03495:530:000000000-LYBTV:1:2104:11698:21732 1:N:0:ACAGGAAA+TAGACAAT
GTCAGCATGTGAGCTTTGGTCCAGCCTGAGTCCCTGGTTTATCAACGGCAAAATATAGATCGGAAGAGCACACGTCTGAACTCCAGTCACACAGGAAAATCTCGTATGCCGTCTTCTGCTTGAAAAAAAAAAAAAAAAACAGCAAAAGAAAATAGTCGTCTGAGGAGCAAACAACATTGATAATCATACACGACGACGCAGTACAAAACAGCGACGTGACACTAACCTACCGTATAATCAGTATGACATCG
+
CCCCDFFFFFFFGGGGGGGGGGHHHGHHHHHHHHHHHHHHHHHHHHGGGGGHHHHHHHHHHHGGGGHHHHHHHGHHHGHHHHHHHHHHHHHHGHHHHHHGHHHHGGHHHHGFGHGHHHHHHHHGGHHGFGG<>>-<---.././/0//../<10011.:..<C1<0.../0...../1:<CB1111111:0.---------<11110..9/.---<-...<00/00.1</.-<.<01:11011<1110:0.
@M03495:530:000000000-LYBTV:1:2104:7309:21755 1:N:0:ACAGGAAA+TAGACAAT
GTCAGCATGTGAGCTTTGGACTCCTGACTGGTTTATCAACGGCAAAATATAGATCGGAAGAGCACACGTCTGAACTCCAGTCACACAGGAAAATCTCGTATGCCGTCTTCTGCTTGAAAAAAAAAAAAACAAAACATAACGACAACAATAATCTGCAATAATCGAGATAATACAACTGTACATCTGAACGACCTCAGTACAGATATATACATGACCTACATACATTTATCATGCAACAGAATATTCTGCAG
+
CBCCCFFFFFFFGGGGGGFGGGHHHHHHHHHHHHHHHHHHGGGGGHHHHHHHHHHHGGGGHHHHHHHGHHHGHHHHHHHHHHHHHHGHHHHHHHFHHHGGHHHHGGGHGHHHHHHHHHHHHGGBB/</</?/000>1111..-<-...000=00000000:00....<00:000<00/00000000000..--<00000000000000:00<000000/00000000000000000:.//00:0000:000
@M03495:530:000000000-LYBTV:1:2104:17985:21772 1:N:0:ACAGGAAA+TAGACAAT
GTCAGCATGTGAGCTTTGGACTCCTGACTGGTTTATCAACGGCAAAATATAGATCGGAAGAGCACACGTCTGAACTCCAGTCACACAGGAAAATCTCGTATGCCGTCTTCTGCTTGAAAAAAAAAAAATAACTAAAAAACTATAAAGTCGACGAAGTCTGGTCGTACTATCAAACAACGACATACACTCATATATAGTCATGTCATGCACACAACCTCATAACGCACAGATAGATCGTATCAACATATTGC
+
CCCDDFFFFFFFGGGGGGGGGGHHHHHHHHHHHHHHHHHHGGGGGHHHHHHHHHHHGGGGHHHHHHHGHHHGHHHHHHHHHHHHHHGHHHHHHHFHHHGGHHHHGGGHGHHGHHHHHHHHHGGDC@>>011111?11?-.1<11111>1.<----..000/<0<<<<.<000000:.<-<<-<00000//0000::0000000<00000:0....9/<00000.----/0000:00././.<0/</00000
@M03495:530:000000000-LYBTV:1:2104:22618:21780 1:N:0:ACAGGAAA+TAGACAAT
GTCAGCATGTGAGCTTTTGAGGGCAAGAAGTGGTTGTGACTGGTTTATCAACGGCAAAATATAGATCGGAAGAGCACACGTCTGAACTCCAGTCACACAGGAAAATCTCGTATGCCGTCTTCTGCTTGAAAAAAAAAAAAAAAATATAATAAAATCATACGTATGATATGTACTAGCAGAAACGTTAGTAATATAGCCGTGTAATGTCAATGTGTGTGTCGCTTGCACCATCACCAAACATCCTCAGCCAA
+
CCCCCFFFFFFFGGGGGGGGGGGGGGGHHHHHHHGGEGHHHHHHHHHHHHHHGGGGGHHHHHHHHHHHGGGGHHHHHHHGHHHGHHHHHHHHHHHHHHGHHHHHHHBHHHGGHHGHGFFHGHHHHHHGFHHHHGGCCC->>-<-:0000000000000<0.:00/000000:0000/00//0/.<//.0000000000..9./0000<0000<<0.::.<..9<B.00/.0000/0....00/00000/./
@M03495:530:000000000-LYBTV:1:2104:23663:21783 1:N:0:ACAGGAAA+TAGACAAT
GTCAGCATGTGAGCTTTGGTCCAGCCTGGTCCCTGGTTTATCAACGGCAAAATATAGATCGGAAGAGAACACGTCTGAACTCCAGTCACACAGGAAAATCTCGTATGCCGTCTTCTGCTTGAAAAAAAAAAAACTCAATCATTATATGTATGATTAATCATGACTTAATTCTTATACCATTAACAATGACAATTCAATCGCAATAAGTATCTGAAACAACAAACAAAATTTAGCTCACGAATCTTTAGTCT
+
BBBBBFFFFFD5GGGGGGGGGGHGHGHHHHHHHHGHGHHHHHHHHGGGGGHHHHHHHHGHHGGGEHHHHHHHGHHHGHHHHHHHFHHFHHHFFEGHHH43GHHFEHHHHGEEFFHF4GHFHFHFBF//C@CC//11<11<1111>>111=1F111110=0000<00=0=<0000==D=0000:00<C00000:000000..9..0;0;0;00900:0/.9.......;9/0//9/9//...9.//:////;
@M03495:530:000000000-LYBTV:1:2104:5820:21800 1:N:0:ACAGGAAA+TAGACAAT
GTCAGCATGTGAGCTTTGGAGTGAAATCTCTTGTCTTAAGGAATAAAGGAAAAAGATTCCGTCGGAGGCTCGGTGCTCTACAGGTTCAACCTTTGTACTCTATTATTGCCTCACATTCCATCTCTTGTGAAAATATATTTGATTGGCTTTTCTGCAGGTCGTTTGCCAGGACTTTCCAAGACCTCCACTAGAAAACACAATAAACTTTTTGGAAGCTGGACAACTATCTTCATTTTTCAGAAACAGTGAAC
+
BBABBFFFFFFFGGGGGGGGGGHHHHHHHGHHHHGHHGHHHHHHHHHGGHHHHHGGHHHHHHHGGGGGGGHGGGGGHHHHFFFHHHHHHHHHFFHGHHGGHHHHGHGHHHHHHHHGHHHEHHHHHHHHHGFHHHHHHGFHHFHHHHHHHHHHFHHGFHF@>/EFAGHHGHGHHGHHFFHHFHHHHGFGHHHFFDFGGCCEGGDBFFFHHDC?FHEHFHEHHFHHGHGGGGGGGGFGGGGGFF//;F0CFF0
@M03495:530:000000000-LYBTV:1:2104:12747:21827 1:N:0:ACAGGAAA+TAGACAAT
GTCAGCATGTGAGCTTTGGTCCAGCCTGAGTCCTGGTTTATCAACGGCAAAATATAGATCGGAAGAGCACACGTCTGAACTCCAGTCACACAGGAAAATCTCGTATGCCGTCTTCTGCTTGAAAAAAAAAAAAAAAAAAAGAAGATTTAAAATAGATGAGCGATGACACAAACAGTGGTAACAACACGATACATGACATGTGTTATGAAATAAGTACGAGGACATACATAGCAAACACAGTGGCTCGAATA
+
DDEEEFFFFFFFGGGGGGGGGGHHHGHHHHHHHHHHHHHHHHHHHGGGGGHHHHHHHHHHHGGGGHHHHHHHGHHHGHHHHHHHHHHHHHHGHHHHHHHBHHHGGHHHHGGGHGHHHHHHHHHHHHGGCCB@/<-<-<<-.../01111111<00<<1100-9.<1000/.:../11/11101<.<..-..-111000101<1/111111:111<11...--./:100111<110.....01/..0-</0.
@M03495:530:000000000-LYBTV:1:2104:14941:21848 1:N:0:ACAGGAAA+TAGACAAT
GTCAGCATGTGAGCTTTGGAATTAGTAAATTCGTTGATAACGACCACAGGGAGGGTGGTTTATCAACGGCAAAATATAGATCGGAAGAGCACACGTCTGAACTCCAGTCACACAGGAAAATCTCGTATGCCGTCTTCTGCTTGAAAAAAAAAAAAAAAAAATCTGAATAATGAAGTATCATAGATACAGTATGTAGGATAGTTCACAAACTTGATAAGATGTCTATAAATATAGAAGTTCTGGAGTATATA
+
DDECCFFFFFFFGGGGGGGGGGHHHHHHHHHHGHHHHHHHHGGGGGHHHHGGGGGFGGGGHHHHHHHGGGGGHHHHHHHHHHHGGGGHHHHHHHGHHHGHHHHHHHHHHHHHHGHHHHHGHFHHHFGHHHHGGGHGHHHHHHHHHFFGGGGGG@----99-.0=:<111<11111111111111<11:111<BB1100100<111<10..011<1110111<1<11111<<::111111<1101<:/1111
@M03495:530:000000000-LYBTV:1:2104:14739:21872 1:N:0:ACAGGAAA+TAGACAAT
GTCAGCATGTGAGCTTTGGAGGGTGGTTTATCAACGGCAAAATATAGATCGGAAGAGCACACGTCTGAACTCCAGTCACACAGGAAAATCTCGTATGCCGTCTTCTGCTTGAAAAAAAAAAAAATAAATAATGTGAAACGAGGACGTTAGCATACGATGAGTACTAGTAGCCATCGACAGTGTAGATGGGAACCTGTGGGTTGAACAGCACAGGTGTAGTAGTTGCTGACCCGCGCATCACGAGAGGTAGA
+
CCCCCFFFFFFFGGGGGGGGGGGEGGFGHHHHHHHGGGGGHHHHHHHHHHHGGGGHHHHHHHGHHHGHHHHHHHHHHHHHHGHHGHHHHFGHHGGHHGHGGGHGHHHHHGHHHGHHGGFBD///0<1111111111111...--.-<./.:1110....10111<111<1100<0./-.-011111110./0../:10/...-/10<<././/.00001<111:11011///-----<900..-.-.<001
@M03495:530:000000000-LYBTV:1:2104:14190:21896 1:N:0:ACAGGAAA+TAGACAAT
GTCAGCATGTGAGCTTTGGTCCAGCCTGAGTCCTGGTTTATCAACGGCAAAATATAGATCGGAAGAGCACACGTCTGAACTCCAGTCACACAGGAAAATCTCGTATGCCGTCTTCTGCTTGAAAAAAAAAAAAACGAACAGGCCCAGTAGAGAATGGTTGAGAGTCACTAGTATCAGTAAACTGAGCAGATTGCTGAGTACAAAATGATGGTTGCGGCGACTGCTTGGTCCAGACACGATCATTGTCAGGT
+
BBBBBFFFFFFBFGGGGGCGGGHHHGHHHHHHHHHHHHHHHHHHHGGGGGHHHHHHHHHHEGGGGHHGHGHHGHHHGHGHHHHHHHHHHHHGHHHHHFFHFHHGGHHHHGGFHGGHHHHHGEBGFFGG@G///-.-..--0......<000=0/00/00.;/C/;000000000<00000000000/0//0000000.000;00.090;0000..---;---;//;/.//////....9;..///////./
@M03495:530:000000000-LYBTV:1:2104:8117:21921 1:N:0:ACAGGAAA+TAGACAAT
GTCAGCATGTGAGCTTTGGAATTAGTAAATTTGTTACGACAGAAGGAGCAAGATAACGACCACAGGGAGGGTGGTTTATCAACGGCAAAATATAGATCGGAAGAGCACACGTCTGAACTCCAGTCACACAGGAAAATCTCGTATGCCGTCTTCTGCTTGAAAAAAAAAAAAAAAAAAAAAAGGATCATATTGACGAGTGTAGTGGATACGTAATTACATGTCGAACTACTGATATAAGCAATGACAGAGAA
+
CBCCDFFFFFFFGGGGGGGGGGHHHHHHHHHHHHHHHGGGGGHHHHHHHHHHHHHHHGGGGGHHHHGGGGGEFGFGHHHHHHHGGGGGHHHHHHHHHHHGGGGHHHHHHHGHHHGHHHHHHHHHHHHHHGHHFHHHHFHHHGGHHGGGGGGGHGHHHHGHGHHHGGGGE<9-<--------../0/.1<111<<..-<.11<1/.0010.<0.<1111:11:.....00<0:11111101/001000://0
@M03495:530:000000000-LYBTV:1:2104:13175:21941 1:N:0:ACAGGAAA+TAGACAAT
GTCAGCATGTGAGCTTTGGAGTGAAATCTCTTGTCTTAAGGAATAAAGGAAAAAGATTCCGTCGGAGGCTCGGTGCTCTACAGGTTCAACCTTTGTACTCTATTATTGCCTCACATTCCATCTCTTGTGAAAATATATTTGATTGGCTTTTCTGCAGGTTGTTTGCCAGGACTTTCCAAGACCTCCACTAGAAAACACAATAAACTTTTTGGAAGCTGGACAACTATCTTCATTTTTCAGAAACAGTGAAC
+
BBBBBFFFFFFFGFGGGGGGGGHHHHGHHHHHHHHHHHHHHHHHHHHHHHHGFHGGHHHHHHHGGGGGGHGGGEGGHHHHHHHHHHHHHHHHHHHHHHHHHHHHHHHHHHHHHHHGHHHHHHHHHHHHEHHFHHHHHHHHHHHHHHHEHHHGHHFHHHHHHGH2@GGHGGHHGHHHHHHHGHHHHHHHHGHFHHHGGGHCDD<DGHHHHHGCFHEEHHHHHHHGHHHHHHGGGGGGGGGEGBBFFFFF0C0
@M03495:530:000000000-LYBTV:1:2104:4878:21966 1:N:0:ACAGGAAA+TAGACAAT
GTCAGCATGTGAGCTTTGGATGGTGGTGGGTTGGGATAAGAGGAAGTATCCCTGCTGGTTTATCAACGGCAAAATATAGATCGGAAGAGCACACGTCTGAACTCCAGTCACACAGGAAAATATCGTATGCCGTCTTCTGCTTGCAAAAAAAAAAAATATACAAGCCATTTGAATGTTGTCGGTAATGACATACTAAGCAATGACGAGAGCAGACAACCAATCAGTAGCATGAAAGCAATGGAAGCATTCAA
+
BABB?FFDFFB5BFGGGGFGGGGHGDAA2EEGEGGCGHHBGHEHCGFGFHHGHHGGHFEDGFGHHHHEGGGGHHHHFHHHHFEE1FEGHHHGFHG1FHGGEHHHHHH4GFHFHGHEHHGC43B4?G0G021B?BFFFHHHFBG/11@@<</A----.0:0;:0CC./0:00000::00/;.--..00000;90000//;/00;0..-;-.///......;/9B///;;/////:///9//////;///9/9
@M03495:530:000000000-LYBTV:1:2104:7453:21979 1:N:0:ACAGGAAA+TAGACAAT
GTCAGCATGTGAGCTTTGGATGGTTCTGGTTTATCAACGGCAAAATATAGATCGGAAGAGCACACGTCTGAACTCCAGTCACACAGGAAAATCTCGTATGCCGTCTTCTGCTTGAAAAAAAAAAAAATTAGATATAACAGACGGAATGATGTTGAATCTAACATTAGCAATGAATGAAGATATATCTCTATAATAGTTCGTTCAAGTGATCTGTAAGACACCAGACGACAAATAATCTCATAGTATTTAGA
+
BBABCFFFFFFFGGGGGGGGGGGGHGHHHHHHHHHHHHGGGGGHHHHHHHHHHHGGGGHHHHHHHGHHHGHHHHHHHHHHHHHHGHHHHHHHFHHHFGHHHHGGGHGHHHHHHHHHHHHGFGC<B</0?1=11=1111110<-...<0000000=0=000=0<0000/0000:000000000000000;00009000;;.9/.0000000000000000//.....-----/00:000000;090:000;0
@M03495:530:000000000-LYBTV:1:2104:7011:21981 1:N:0:ACAGGAAA+TAGACAAT
GTCAGCATGTGAGCTTTGGAGTGAAATCTCTTGTCTTAAGGAATAAAGGAAAAAGATTCCGTCGGAGGCTCGGTGCTCTACAGGTTCAACCTTTGTACTCTATTATTGCCTCACATTCCATCTCTTGTGAAAATATATTTGATTGGCTTTTCTGCAGGTTGTTTGCCAGGACTTTCCAAGACCTCCACTAGAAAACACAATAAACTTTTTGGAAGCTGGACAACTATCTTCATTTTTCAGAAACAGTGAAC
+
CCCCCFFFFFFFGGGGGGGGGGHHHHHGHHHHHGHHHHHHHHHHHHHHHHHHHHGGHHIIHGHGGGGGGGHGGEGGHHHHGHHHHHHHHHHHHHHHGHGHHHHHHHHHGHHHHHHHHGHHHGHGHHHHHGHHHHHHHHHHHHHHHAHGHHHHHHHHHHHHHGHHGHHF2FGHHHHHHGHFHGHHHHGHHHHFGHHHHHHCDDG<GGHHHGGGHHHEHHHGFHHHHGHHHHGGGGGGGFGGFGGGFGFBFF0
@M03495:530:000000000-LYBTV:1:2104:3623:21985 1:N:0:ACAGGGAA+TAGACAAT
GTCAGCATGTTAGCTTTGGTCCAGCATGATTTCTCTTTTATAATCGTCAAAATATAGATCTGCATAGCACACGTCTTAACTCCAGTCACACAGGAAACTCTCGTATGCCGTCATATGCTTTCTCTTGTGAAAATATATTTGATTGGCTTTTCTGCAGGTTGTTTGCCAGGACTTTCCAAGACCTCCACTAGAAAACACAATAAACTTTTTGGAAGCTGGACAACTATCTTCATTTTTCAGAAACAGTGAAC
+
AAAAAFFFFFFFGGGGGGG1111110B113D33D3DG313F2F22000ABGHFH2G222DBF1DFGH1A100AFA0A221211ABFGH11B/>/00B0DFG1/BEH02B/EE/02B2B2@1122>211B2FDFBDFGHHFFHFH100<<BGGHBFH1<BFF?/BG111@/?/0GFHGD210FCFBCFGBGG1?1>CGGF.><1FG11FG0--CHHC<CC..0;C/CGGHHEHF0;:;CGF0;//CFF000;
@M03495:530:000000000-LYBTV:1:2104:25719:22069 1:N:0:ACAGGAAA+TAGACAAT
GTCAGCATGTGAGCTTTGGAATTAGTAAATTCGTTGACGACAGAAGGAGCAAGATAACGACCACAGGGAGGGTGGTTTATCAACGGCAAAATATAGATCGGAAGAGCACACGTCTGAACTCCAGTCACACAGGAAAATCTCGTATGCCGTCTTCTGCTTGAAAAAAAAAAAAAGACAACATAAAATAAACTTCGACTGGTGCAACGATCTACTGCATCAACGACAATATCCACTTGATCTCATTGCACACA
+
CCDDCFFFFFFFGGGGGGGGGGHHHHHHHHHHGGHHHHGGGGGHHHHHHHHHHHHHHHGGGGGHHHHGGGGGEGGFGHHHHHHHGGGGGHHHHHHHGHHHGGGGHHHHHHHGHHHGHHHHHHHHHHHHFHGHGHHHGDFHHHFGHHHHGFGHGGHHHHHHGHGHHGGGGG-99../:/../00000:000000......0/0000-....00000000<0/..-<-00<00000<00000000000000..
@M03495:530:000000000-LYBTV:1:2104:11776:22070 1:N:0:ACAGGAAA+TAGACAAT
GTCAGCATGTGAGCTTTGGTGCCGCCCTGGTTTATCAACGGCAAAATATAGATCGGAAGAGCACACGTCTGAACTCCAGTCACACAGGAAAATCTCGTATGCCGTCTTCTGCTTGAAAAAAAAAAAAAAAAACAACATAAACTATGATATCATAAGAAAATGATTAAACAATCGCTGAGCGGTGATAGGTAGCAATCTTACTGACTGGCTCAATGTCATCTACGTAGCAGTATGTCATATTACACTTGTAA
+
CDCDDFFFFFFFGGGGGGGGGGHGGGGGHHHHHHHHHHHGGGGGHHHHHHHHHHHGGGGHHHHHHHGHHHGHHHHHHHHHHHHHHGHHHHHFGCGHHGGHHHHGGGHGHHHHHHHHHHHGGGFGC@<----<...:;/00000;00000000000000//000;;9;;;0.00....9.0--.-.000/0000000000:0;00000..:00000:0000009.:0..0009:0000000009090090;0
@M03495:530:000000000-LYBTV:1:2104:23841:22077 1:N:0:ACAGGAAA+TAGACAAT
GTCAGCATGTGAGCTTTGGTGCCGCCCTGGTTTATCAACGGCAAAATATAGATCGGAAGAGCACACGTCTGAACTCCAGTCACACAGGAAAATCTCGTATGCCGTCTTCTGCTTGAAAAAAAAAAAAATAAGATATACAATAGTAGTGAGACGTCAGACTGTATTTAGAATAACTCAGTCGTCACACGATAACGCAATCGTCTTGCACTTGATACACACTACCTTAAACTCCTCGCGAGAACATGCTCTAG
+
CCCCDFFFFFFFGGGGGGGGGGHGGGGGHHHHHHHHHHHGGGGGHHHHHHHHHHHGGGGHHHHHHHGHHHGHHHHHHHHHHHHHHGHHEHHHGFGHHGGHHGHGGGHGFHHHHHHHHHHGGGGCG<<-0<1111111111111==1</1010.....1000<1<111101:110110011.<...1:--<..09---90...<.1100000<1<1100.:///0<11101000/.-----.0/10011<11
@M03495:530:000000000-LYBTV:1:2104:15399:22109 1:N:0:ACAGGAAA+TAGACAAT
GTCAGCATGTGAGCTTTGGTCCAGCCTGAGTCCTGGTTTATCAACGGCAAAATATAGATCGGAAGAGCACACGTCTGAACTCCAGTCACACAGGAAAATCTCGTATGCCGTCTTCTGCTTGAAAAAAATACAAAGAGCTGGTTCCGGGAGTATCCAGGGAAGGGTCTGGATTGGTAAGTTTTCCTAAGTAGAAAAGCTGATGGTGGGACGTCAGACACCGATCAGTTTATTAGAGGGAGGTTGACAATCAG
+
BBBBBFFFF5BBGFFCGGGEGFHFFFFHFFFGGHHGAGFHHGHHHGGC?EFGGEFGGFFGHGEFDGHHHHHGGGHFGFGFGBGGHHFHHHHGHFHFFFH3FEGEEGFBDE/EG?BGHBGHHFB3B0<@011?110@0@@@0<111//////<<F1110<.0..>0/<</000/<0000000=00:00/0;00<0/:;00;00000.9EF-.9.90///.9---./9////////9....-.../9//;///
@M03495:530:000000000-LYBTV:1:2104:23221:22142 1:N:0:ACAGGAAA+TAGACAAT
GTCAGCATGTGAGCTTTGGTCCAGCCTGAGTCCTGGTTTATCAACGGCAAAATATAGATCGGAAGAGCACACGTCTGAACTCCAGTCACACAGGAAAATCTCGTATGCCGTCTTCTGCTTGAAAAAAAAAAAGGTTTTGCCATGAGCTGGGTCCGCCAGTCTCCAGTGCAGGGGCTGGAAGGGAGCTCAGCTATCAGTGGTAGTGGTGGTCAGACAGATTCAGCATCTTGCGTGCAGCGCCGGCTTAACAT
+
BAABBFFFFFFDGFGFGGGGGGHGHGHHGHHHHHHHFGHHHGHHHGGGGGGFGGHHHHHFHDAFGHHFHHHHEHHFGHHHFFHFHGDGHHHGGEAFGG4BGHF?EGH4FE?>FC4444FGG03BG0<</<//</1?F/FF<GGEG11110.0<.<<<<<00=D00C000:0.-;-:::C//.9.9:909/;990B000;/;000/.0...::.;9..//99//////////-.;..//--------/;;B9
@M03495:530:000000000-LYBTV:1:2104:5958:22153 1:N:0:ACAGGAAA+TAGACAAT
GTCAGCATGTGAGCTTTGGAATTAGCTGGTTTATCAACGGCAAAATATAGATCGGAAGAGCACACGTTGAACTCCAGTCACACAGGAAAATCTCGTATGCCGTCTTCTGCTTGAAAAAAAAAAAAAAATTATAAGAGATTGAGAAGAGAAGGTTGAACAAATATTAAAAACAACGAGAAGTGGAGTAGGTAGTCATGTCGCGTAGAATGAATGAGGAGGAGCAAGACAACGTATTCTAGAACTGGTATTGG
+
CCCBCFFFFFFFGGGGGGGGGGHHHHHHHHHHGHHHHHGGGGGHHHHHHHHHHHGGGGHHHHHHGGGHHGHHHHHHBFGHHHH1FHFHHHE@GHGEFHHE3EGGHGHGHHHHHFHEHFECCB//<//-<<11111110=1100.</<./0/.<0</000;.;0<0000::...;-;.:.900:;.;B00;9000090;0.9----.000090009/0......//////;-..00000000000/000000
@M03495:530:000000000-LYBTV:1:2104:23005:22164 1:N:0:ACAGGAAA+TAGACAAT
GTCAGCATGTGAGCTTTGGAGTGAAATCTCTTGTCTTAAGGAATAAAGGAAAAAGATTCCGTCGGAGGCTCGGTGCTCTACAGGTTCAACCTTTGTACTCTATTATTGCCTCACATTCCATCTCTTGTGAAAATATATTTGATTGGCTTTTCTGCAGGTTGTTTGCCAGGACTTTCCAAGACCTCCACTAGAAAACACAATAAACTTTTTGGAAGCTGGACAACTATCTTCATTTTTCAGAAACAGTGAAC
+
CBCCDFFFFFFFGGGGGGGGGGHHHHHHHHHHGHHHHHHHHHHHHHHHHHHHHHGGHHGHHHHGGGGGGHHGGEGGHHHHHHHHHHHHHHHHHHHHHHHHHHHHHHHHGHHHHHHHHHHHHHHHHHHHHHHHHHHHHHHHHHHHHGHHHHGHHHFHGEGGHFHHHHHHHHHHHHHHHHFHGFHHHGHHHHHEGG0FGGHGGGBFHHHHHHGGEH/GHHHHHGHHHFHHHHGGGGGGGGGGGFBFFGGFGF0
@M03495:530:000000000-LYBTV:1:2104:14479:22189 1:N:0:ACAGGAAA+TAGACAAT
GTCAGCATGTGAGCTTTGGAGTGAAATCTCTTGTCTTAAGGAATAAAGGAAAAAGATTCCGTCGGAGGCTCGGTGCTCTACAGGTTCAACCTTTGTACTCTATTATTGCCTCACATTCCATCTCTTGTGAAAATATATTTGATTGGCTTTTCTGCAGGTTGTTTGCCAGGACTTTCCAAGACCTCCACTAGAAAACACAATAAACTTTTTGGAAGCTGGACAACTATCTTCATTTTTCAGAAACAGTGAAC
+
CCCCCFFFFFFFGGGGGGGGGGHHHHHHHHHHHHHHHHHHHHHHHHHHHHHHHHGGHIHHHHHGGGGGGHHGGEGGHHHHHHGHHHHHHHHHHHHHHHHHHHHHHHHHHHHHHHHHHHHHHHHHGHHHHGHHFHHHHHHHHFHHHGHHHHHHHHFFHHGHHGHHHGHHFFGEFHHHGGHFHHHHHGGFGFFFFFGFCFE<<0D0GHHHHHGG0GFAGHHFHFHAGHGHGHGFGFGGGGGGEBBFFFGGGF0
@M03495:530:000000000-LYBTV:1:2104:27574:22203 1:N:0:ACAGGAAA+TAGACAAT
GTCAGCATGTGAGCTTTGGAATTAGTAAATTCGTTGACGACAGAAGGAGCAAGATAACGACCACAGGGAGGGTGGTTTATAACGGCAAAATATAGATCGGAAGAGCACACGTCTGAACTCCAGTCACACAGGAAAATCTCGTATGCCGTCTTCTGCTTGAAAAAAAAAAAAGAAAGACAAGATAGGGCAGTCTGTGTGATTCATTTTACTAGATGATGTTGTGTGAGTAAACAAGTGATCCTAAGATGCCT
+
BBBBBFFFFFFFGFGGGG44GGHFHGHHHHHHGHHHHHGGGGGGHHHHHHHHGHHHHHGGGGGHHHHGEGGGFFGGEHGFFHFEFGGGHGHHHHHHHHEGGGCFEEHFHHCFGHGBGHFHHFHFHHFGGGHHGHH<1??GGGFFCGDCEGFFGFDF1FF>F<DG--;;:--:..//////./000;./..9//////.9//;/////;//9/////////;....////////..//////////9////;
@M03495:530:000000000-LYBTV:1:2104:14493:22221 1:N:0:ACAGGAAA+TAGACAAT
GTCAGCATGTGAGCTTTGGAGTGAAATCTCTTGTCTTAAGGAATAAAGGAAAAAGATTCCGTCGGAGGCTCGGTGCTCTACAGGTTCAACCTTTGTACTCTATTATTGCCTCACATTCCATCTCTTGTGAAAATATATTTGATTGGCTTTTCTGCAGGTTGTTTGCCAGGACTTTCCAAGACCTCCACTAGAAAACACAATAAACTTTTTGGAAGCTGGACAACTATCTTCATTTTTCAGAAACAGTGAAC
+
3AAAAFFFBFFFGGGGGGGGGGHHHHHHHHHHHHHHHHHHHGGHHGFHGHHHHHGGHHHHHHHGGGGFCHEGGEFGGHFHHHGGHHGHHHGGHHHHHHHFHHHHHHHHFHHHHHFHHHHFHFHHHGFH?B?EGHHHHHHHHHHGFGHGCGHHHHFGBGGHFGHHFGHHHHHHHHHHHFBHHFGHGEHHGFHFFGGFGGHGDDG0DDFHFHFGH0CAGG/.GBC:BGHHHBFGFFGGGGGG0;FBBBFGGF0
@M03495:530:000000000-LYBTV:1:2104:8020:22262 1:N:0:ACAGGAAA+TAGACAAT
GTCAGCATGTGAGCTTTGGAGTGAAATCTCTTGTCTTAAGGAATAAAGGAAAAAGATTCCGTCGGAGGCTCGGTGCTCTACAGGTTCAACCTTTGTACTCTATTATTGCCTCACATTCCATCTCTTGTGAAAATATATTTGATTGGCTTTTCTGCAGGTTGTTTGCCAGGACTTTCCAAGACCTCCACTAGAAAACACAATAAACTTTTTGGAAGCTGGACAACTATCTTCATTTTTCAGAAACAGTGAAC
+
EDEEDFFFFFFFGGGGGGGGGGHHHHHHHHHHHGHHHHHHHHHHHHHHHHHHHHGGHHHHHHHGGGGGGHHGGGGGHHHHHHHHHHHHHHHHHHHHHHGHHHHHHHHHHHHHHHHHHHHHFHHHHHHHHFHHGHHHHHHHHHHHHHHGHHHHGHGHHGHHHGHHHHHHHGHHHHGHHHHHHGHGHGHHHHG1DGFHHHHGG1DDGHHHGHGCGGHHFFFFFHFHFHFGHHGGGGGGGGGGG:FGFFFGEG:
@M03495:530:000000000-LYBTV:1:2104:12926:22274 1:N:0:ACAGGAAA+TAGACAAT
GTCAGCATGTGAGCTTTGGTCCAGCCTGAGTCCCTGGTTTATCAACGGCAAAATATAGATCGGAAGAGCACACGTCTGAACTCCAGTCACACAGGAAAATCTCGTATGCCGTCTTCTGCTTGAAAAAAAAAAAAAAAAAAACATAAAAGTAAAAAACAAGTCAGAAAAAGAAATAAAGGACAGTGATGATCGACATGACGTTAGTATTGTCATACTAATTGGACCAACGTTATACATGTACATACACTATT
+
DDEEEFFFFFFFGGGGGGGGGGHHHGHHHHHHHHHHHHHHHHHHHHGGGGGHHHHHHHHHHHGGGGHHHHHHHGHHHGHHHHHHHHHHHHHHGHHHHHHFCHHHGGHHHHGGGHGHHHHHHHEHHHHGCDGCC@----<:-..011:11:11110<.../111<110/..<./<<1<10/./.01111::1..-..0<0..</.:1111:1111<111111000/.....//.11<1111111B0<01/<1
@M03495:530:000000000-LYBTV:1:2104:10505:22281 1:N:0:ACAGGAAA+TAGACAAT
GTCAGCATGTGAGCTTTGGATGGTTCTGGTTTATCAACGGCAAAATATAGATCGGAAGAGCACACGTCTGAACTCCAGTCACACAGGAAAATCTCGTATGCCGTCTTCTGCTTGAAAAAAAAAAAAAAGAAATTCTGAATTACAGATGAACGAAACAAATAGAGGCAATTTATATAGCTCTGGTTACTACTAGCTACTAGATCTTATCTTTCATTCTTCTGTCTCATCAGTCAAACAAGCAATTTCCCGAC
+
BBABBFFFFDDFGFFFFFCFGGGGFHGHHGHHHHHHGHEEGGGHHHHGHHHHHGGGGGGGFHHHFEHHGGHHHHHHHHHHHHHGGHGHHHHHHHEFFEFHH3EFGHG4GFGHGFHBGFC@EC<B///>/.0011>111111=111000000.<.<-/..;0000/:;./000:;<C000;90000000;000;/00000000000;90C0C00000;;0;//;/9/:///;/9//;.....///////.9-
@M03495:530:000000000-LYBTV:1:2104:5984:22291 1:N:0:ACAGGAAA+TAGACAAT
GTCAGCATGTGAGCTTTGGACTCCTGACTGGTTTATCAACGGCAAAATATAGATCGGAAGAGCACACGTCTGAACTCCAGTCACACAGGAAAATCTCGTATGCCGTCTTCTGCTTGAAAAAAAAAAGAAAAGAGTTTGGTATGTTTGCGCAACTGACCCGTAACTAGAAATTATAATATGTATATATAGTAAATATCACACTAATGAATGTGTGTCATAATTGTATGATAGTGAATATATGAAACAGATAG
+
BBBBBFFFFFFFGGGGGGGGGGHHHHHGHHHGHHHHHHHHGGGGGHHHHHHHHGHHGGGGHHHHHHHGHHHGHHHHDGHHHHHHHHGHHGHHHH3DGFGGHHFFGGGHGFHHHHHHHHEFHGGD?B//@222/0=111//111?1101-----0/00//-<<<.=00000000000000;000;00000;:0000000000/90;0;000099.90090;000;0900000000090;00:0000/:/000
@M03495:530:000000000-LYBTV:1:2104:17362:22295 1:N:0:ACAGGAAA+TAGACAAT
GTCAGCATGTGAGCTTTGGTCCAGCCTGAGTCCTGGTTTATCAACGGCAAAATATAGATCGGAAGAGCACACGTCTGAACTCCAGTCACACAGGAAAATCTCGTATGCCGTCTTCTGCTTGAAAAAAAAAAAAATAAAGAGAAAAGTTTAGCTGATGTAGGGATCATGTCGAGGAGAAGTGGGTTGGGAGTGAGCGTGGTGCAATGTAGTGCCAGTACTAGTGAATATTACTAGATAGTGGAGATAGTGAA
+
CCCDDFFFFFFFGGGGGGGGGGHHHGHHHHHHHHHHHHHHHHHHHGGGGGHHHHHHHHHHGEGGGHHHHHHHGHHHGHHHHHHHHHHHHHHGHHHHHHHGHHHGGHHHHGGGHGHHHHHHHHHHHHGGCFFA><011111001100111000000000000.</..0000..---.../000...<--<...000-<.-<.<0:00<:00/0000000<0000000000:00000<0000.0.0/000000
@M03495:530:000000000-LYBTV:1:2104:6367:22406 1:N:0:ACAGGAAA+TAGACAAT
GTCAGCATGTGAGCTTTGGTCCACCTGATCCTGGTTTATCACGGCAAAATATAGATCGGAAGAGCACACGTCTGAACTCCAGTCACACAGGAAAATCTCGTATGCCGTCTTCTGCTTGAAAAAAAAAATATAAGCATTGCACGTGATGCAACGCCTCTGCCGCTGACTAGCACAAATACCATCTTACTGGCTCCGTCAATTGGTCAAAAGTGCAGTGTCATACCACTCTATCGACATCACCTACAGACAGT
+
AABBAFFFFFFFGGGGGGFGGGHHHHHHHHHHHHHHHHHHHHGGGGGHHHHHHHHHHHGGGGGHHHHHHGHHHGGHHHHHHHHHHHHHGHHFHHHHHHHHGGHHHHGGGHFHHHHHGHFHGHHG?G/<@2@2@>22211111?0//0?1??1---0.<1>0<-<-./00<::0//.000000:000000/./;.;.99.;00/000000/000000/000009/////////..-..///./9/9//.../
@M03495:530:000000000-LYBTV:1:2104:14986:22408 1:N:0:ACAGGAAA+TAGACAAT
GTCAGCATGTGAGCTTTGGAATTAGTAAATTCGTTGACGACAGAAGGAGCAAGATAACGACCACAGGGAGGGTGGTTTATCAACGGCAAAATATAGATCGGAAGAGCACACGTCTGAACTCCAGTCACACAGGAAAATCTCGTATGCCGTCTTCTGCTTGAAAAAAAAAACAAAAAAATAAATAGTGCAGTAGTAACTCAGTATAGAACATGATACTAGTAGCGATGATACGAAGAGTGACTCAATGCATC
+
CCCCCFFFFFFFGGGGGGGGGGHHHHHHHHHHGHHHHHGGGGGHHHHHHHHHHHHHHHGGGGGHHHHGGGGGEFGEFHHHHHHHGGGGGHHHHHHHHHHHGGGGHHHHHHHGHGHGHHHHGHHHHHHHHHGHHHHHHFCHHGGGGHHHGEGHGHHHHHHHHHGHGGCEEC......--.000<:0000000000000000000000000/000<000<00<00--<.0000......00000000000000
@M03495:530:000000000-LYBTV:1:2104:11675:22415 1:N:0:ACAGGAAA+TAGACAAT
GTCAGCATGTGAGCTTTGGAGTGAAATCTCTTGTCTTAAGGAATAAAGGAAAAAGATTCCGTCGGAGGCTCGGTGCTCTACAGGTTCAACCTTTGTACTCTATTATTGCCTCACATTCCATCTCTTGTGAAAATATATTTGATTGGCTTTTCTGCAGGTTGTTTGCCAGGACTTTCCAAGACCTCCACTAGAAAACACAATAAACTTTTTGGAAGCTGGACAACTATCTTCATTTTTCAGAAACAGTGAAC
+
CBCCCFFFFFFFGGGGGGGGGGHHHHHHHHHHHHHHHHHHHHHHHHHHHHHHHHGGHIHIHHHGGGGGGHHGGFGGGHHHHHHHHHHHHHHHHHHHHHHHHHHHGHHHHHHHHHHHHHHHHHHHHHHGHHHHHGHHHHHHHHHHHHGFHHHHHHHGHHGHH?GGFGHHHHHHHHHHHGHHHGHHHHGHHGGHHEFHGHHGGDGGHHHHHHGGFHHHGHHHHHHHHHHHHHGGGHHHHGGFGGGGGGGGFG0
@M03495:530:000000000-LYBTV:1:2104:4907:22434 1:N:0:ACAGGAAA+TAGACAAT
GTCAGCATGTGAGCTTTGGTGCCGCCCTGGTTTATCAACGGCAAAATATAGATCGGAAGAGCACACGTCTGAACTCCAGTCACACAGGAAAATCTCGTATGCCGTCTTCTGCTTGAAAAAAAAAAAAAGAAGTAGATCTAGAGTAGATGAGGATAAAACGGCAGTCATAGTGTGTCAGCGCAATCATGATATACAGGGTGTAACATAGGGGGCGAAGGCGTTACTCTCGGCCGAGATAGGAGCTAATGAGA
+
BBBBBFFFFFFFGGGGGGGGCGHGGGGGHHFGHHHHHHHGGGGGHHHHHHHHHHHGGGGHHHHHHHGHHHGHHHGHHHHHHHHGHGHHHHHHG3BEGFGFHHGGGGHGGGFHHHGAGHFFGGC<//>-..00111=1=00=0<=0<00000/</000:::.-;-;/:0;0;000.0000.--;.0000000;0000/:..-//://///.9------..9.-..////9...-9--./////..///////
@M03495:530:000000000-LYBTV:1:2104:20642:22438 1:N:0:ACAGGAAA+TAGACAAT
GTCAGCATGTGAGCTTTGGTCCAGCCTGAGTCCTCTGGTTTATCAACGGCAAAATATAGATCGGAAGAGCACACGTCTGAACTCCAGTCACACAGGAAAATCTCGTATGCCGTCTTCTGCTTGAAAAAAAAAAAAACAAAAAAAGAATAAGGTATCACAAGTTTTGACAATTGATGATAGCACGTACAACGAGTTCAGAGTTACGATCAGTATACCTAATTATTTTGAAATAGCTATAGATAGGAGTATAA
+
CCDDEFFFFFFFGGGGGGGGGGHHHGHHHHHHHHHHHHHHHHHHHHHGGGGGHHHHHHHHHHHGGGGHHHHHHHGHHHGHHHHHHHHHHHHHHGHHHHHHHFHHHGGHHHHGGGHGHHGHHHHHHHHHGGGGCC<<<F.<0.--.<.<=110<<<1:100.:11<..1110101<111111<0-:/..10-....11110111<.....011:111<1011111111.111<01<1111111</0//<111
@M03495:530:000000000-LYBTV:1:2104:12816:22460 1:N:0:ACAGGAAA+TAGACAAT
GTCAGCATGTGAGCTTTGGAGGGCAAGAAGTGGTTGTGACATTGGTTGACGACAGAAGGAGCAAGATAACGACCACGGGAGGGTGGTTTATCAACGGCAAAATATAGATCGGAAGAGCACACGTCTGAACTCCAGTCACACAGGAAAATCTCGTATGCCGTCTTCTGCTTGAAAAAAAAAAAAAAAAACATGAAGAGAGAGTAGAATGTGTGAATAGAGGGACAACGAGGACTGACATCACAGTACAGAGG
+
CCCCCFFFFFFFGGGGGGGGGGGGGGGHHHHHHGGGEGHHHHHHHHHGHHGGGGGHHHHHHHHHHHHHHHGGGGGHFGGGGGGEFGEGHHHHHHHGGGGGHHHHHHHHHHHGGGGHHHHHHHGHHHGHHHHHHHHHHHHHHGHHHHHHHEGHGEEHHHHGGGHCHHGHHHHHHHGHG--9;---:---;.0000:0./:..00000000:0.000000;/......-..-9./.000000000000000/.
@M03495:530:000000000-LYBTV:1:2104:15092:22514 1:N:0:ACAGGAAA+TAGACAAT
GTCAGCATGTGAGCTTTGGAGTGAAATCTCTTGTCTTAAGGAATAAAGGAAAAAGATTCCGTCGGAGGCTCGGTGCTCTACAGGTTCAACCTTTGTACTCTATTATTGCCTCACATTCCATCTCTTGTGAAAATATATTTGATTGGCTTTTCTGCAGGTTGTTTGCCAGGACTTTCCAAGACCTCCACTAGAAAACACAATAAACTTTTTGGAAGCTGGACAACTATCTTCATTTTTCAGAAACAGTGAAC
+
AABAAFFFFFFBGGGGGFFGGGHHFFHHHGHHHHHHHHHHHGHHHHHHHHHHHHGGHHHFGHHGGGGGGHHGGEEGHHHGHFF3FGGHHHHHHHHHHHHGHHHHHHHHHHHHHGHGHFHFHHHHHGHHCGGHFGFHHHHHHHHHHHBGHHHFHHFFHHFFHGHGCDHHHHHHGHHGHHHEGFHHEHHHHHHGFHFFCCAC0DDDFHFHHHGGBCFCGGB.GFFHHHHHBGFGGGGGGGGFGFBBBFCFFF;
@M03495:530:000000000-LYBTV:1:2104:5577:22524 1:N:0:ACAGGAAA+TAGACAAT
GTCAGCATGTGAGCTTTGGACTCCTGACTGGTTTATCAACGGCAAAATATAGATCGGAAGAGCACACGTCTGAACTCCAGTCACACAGGAAAATCTCGTATGCCGTCTTCTGCTTGAAAAAAAAAAAATAAAACGACGAACACATGTCACACATACTAAACTATTATGATACATCTATATTGTAACATTAAGTGAAAGATCTCTCTACTATTATCTATATGCACTAATCGTAGTGCATCAACGTCACATAT
+
CCCCCFFFFFFFGGGGGGGGGGHHHHHHHHHGHHHHHHGHGGGGGHHHHHHHHHHHGGGGHHHHHHHGHHHGHHHHHHHHHHHHHHGHHHHHHHFHHHGGHHHHGGGHGHHHGHHHGHGHHGGCF/</01?<11//------/.00000<00.0000000:0;00:000000:00;;0:000;000000099000000:0009;0009000;00000;00900000900..9;./000000/.....0009
@M03495:530:000000000-LYBTV:1:2104:13385:22550 1:N:0:ACAGGAAA+TAGACAAT
GTCAGCATGTGAGCTTTGGAATTAGTAAATTCGTTGACGACAGAAGGAGCAAGATAACGACCACAGGGAGGGTGGTTTATCAACGGCAAAATATAGATCGGAAGAGCACACGTCTGAACTCCAGTCACACAGGAAAATCTCGTATGCCGTCTTCTGCTTGAAAAAAAAAAAAATGAAACAAAATGAAAACGATGGCATACGTGCGGTAGTGGATCGTAGAAGTAATAGATAGTGAGTCTATCTGACGTCGA
+
DDDDDFFFFFFFGGGGGGGGGGHHHHHHHHHHGHHHHHGGGGGHHHHHHHHHHHHHHHGGGGGHHHHGGGGGGGGGGHHHHHHHGGGGGHHHHHHHHHHHGGGGHHHHHHHGHHHGHHHHHHHHHHHHHHGHHHHHHHGHHHGGHHEHGEGHGHHHHHHHHGHHHFGCGE<--.00000/...000:00/-.9..//000:</.--...0:.<<0./..9<0:0:000000:00<00:<0000000...-<
@M03495:530:000000000-LYBTV:1:2104:11992:22556 1:N:0:ACAGGAAA+TAGACAAT
GTCAGCATGTGAGCTTTGGACTCCTGACTGGTTTATCAACGGCAAAATATAGATCGGAAGAGCACACGTCTGAACTCCAGTCACACAGGAAAATCTCGTATGCCGTCTTCTGCTTGAAAAAAAAAAAAAGACATCACAAAACAAAAGGATCATCTAGATTAGATAAACATAAGATTAATCAAGTATAAATTTCAAACAGTTGATATCCACATAGCTTCATCATCGTGCTCACAGAACTACACTACATATAC
+
CCCCDFFFFFFFGGGGGGGGGGHHHHHHHHHGHHHHHHHHGGGGGHHHHHHHHHHHGGGGHHHHHHHGHHHGHHHHHHHHHHHHHHGHHHHHHGCHHHGGHHHHGGGHGHHHHHHHHHHHGGGDGG@>//=0011<><10<<GC<0/</0/.111111=1101<111010111111:111100<<11111111111<./111111111100001011<111111<9...::00100/1000<1//01111:
@M03495:530:000000000-LYBTV:1:2104:18026:22559 1:N:0:ACAGGAAA+TAGACAAT
GTCAGCATGTGAGCTTTGGTCCAGCCTGAGTCCCTGGTTTATCAACGGCAAAATATAGATCGTAAGAGCACACGTCTGAACTCCAGTCACACAGGAAAATCTCGTATGCCGTCTTCTGCTTGAAAAAAAAAAATAAGAAATAATACATCACAGTGTCGTCGTACAATGACAGATGTATGCAGATAGTAGTGCAGTCTTCATATGCATTGATAATTCCTTCTCTGTTGTCTCTGATAGGAACGACTCACTAG
+
CBCCCFDFFFFFGGGGGGGGGGHHHGHHHHHHHHHHHHHHHHHHHHGGGGGHHHHHHHHHHHHHHHHHHHHHHGHHHGHHHHHHHHHHHHHHGHHHHHHGFHHHGGHHHHGGGHGHHHHHHHHHHHHGCDGG<0=111?F11111=1111>11>111.>.--...00000<0/=00;000:00000000;/000;;0000000000000000000000000000000;0;0:;0000/:0...-..00000
@M03495:530:000000000-LYBTV:1:2104:8275:22560 1:N:0:ACAGGAAA+TAGACAAT
GTCAGCATGTGAGCTTTGGAGGGTGGTTTATCAACGGCAAAATATAGATCGGAAGAGCACACGTCTGAACTCCAGTCACACAGGAAAATCTCGTATGCCGTCTTCTGCTTGAAAAAAAAAAATAATAACACAATCAGTACCAAAACCGTCAGCTCGATTGTGCGTGATGTAGAGAAAATAGAGACAATAGAAAGCGGTGTATACCGCGCTGTAGTTGAGAGTGAGAGGGTATGACGACGATCATCAAGACG
+
BABCCFFFFFFFGGGGGGGGGGGAFGEFHHHHHHHGGGGGHHHHHHHHHHHGGGGHHHHHHHGHHHGHHHHHHHHHHHHHHGHGHHHHGFHHHGGHHHHGGGHGHHHHHHHHHHHGG<D//A01111111=//1111111111..0.-....000<<C0.000:.../00;;00000/0:000;/:/0000000/.-.-.00000.-----.00::;00.000:000.::/0000..;9-.:.000:0::.
@M03495:530:000000000-LYBTV:1:2104:20089:22575 1:N:0:ACAGGAAA+TAGACAAT
GTCAGCATGTGAGCTTTGGCACAGGGAGGGTGGTTTATCAACGGCAAAATATAGATCGGAAGAGCACACGTCTGAACTCCAGTCACACAGGAAAATCTCGTATGCCGTCTTCTGCTTGAAAAAAAAAAAAAAAAACCCTCGGAAACTCACTATCTATTTAGTCTTCAATGTTTAACAAGATAGTGATCTGCACCAGCAAACCGTACTATGGTATGTGCGTGTCAAGCACAACTGCTAAGTAGTGTTCTCTA
+
CBCCCFFFFFFFGGGGGFGGGGHHHGGEGGEFGEFHHHHHFHGGGGGHHHHHHHHHHGGFGGHHHHHHHGHHHGGHHHHHHHHHHHHHGHHEHFFFGHHHGGHHHFGEFGGHHHHHHHHGFFFC@C///------.....-...-/990/000900000;00009009090090;90;//;0090/9/;/////...9/;..-..:;/////////;/.;..//9/////9.///9///;//;://///;/
@M03495:530:000000000-LYBTV:1:2104:16860:22602 1:N:0:ACAGGAAA+TAGACAAT
GTCAGCATGTGAGCTTTGGAATTAGCTGGTTTATCAACGGCAAAATATAGATCGGAAGAGCACACGTCTGAACTCCAGTCACACAGGAAAATCTCGTATGCCGTCTTCTGCTTGAAAAAAAAAAAAAAAAACAGGAATCAAAACAACGATTCCATAATATCGCTGAGCAGACTTGAACACGCGGTCATACAAGTGTACATCGTATATGTATGTGTAGGATGGCTGCACTCTAGAGACTTATTCATGTACAA
+
CCCCDFFFFFFFGGGGGGGGGGHHHHHHHHHHHHHHHHGGGGGHHHHHHHHHHHGGGGHHHHHHHGHHHGHHHHHHHHHHHHHHGHHHHHHHGHHHGGHHGHGGGHGHHHHHHHEHHHHGGCD?B///--<../..<001000....-<..<111:01111...<..0<//.<1<0:01:.---99.1<100011<11111.<./0111111111<10010.//../00/111<01/0111<111111111
@M03495:530:000000000-LYBTV:1:2104:16779:22644 1:N:0:ACAGGAAA+TAGACAAT
GTCAGCATGTGAGCTTTGGAATTAGTAAATTCGTTGACGACAGAAGGAGCAAGATAACGACCACAGGGAGGGTGGTTTATCAACGGCAAAATATAGATCGGAAGAGCACACGTCTGAACTCCAGTCACACAGGAAAATCTCGTATGCCGTCTTCTGCTTGAAAAAAAAAAAACAAAATAATTAATACATAGTACCATGTCTAATCTGTTGAATAACAACTGTATGTCTCGTAGTATCAGAGTGAGTACTTG
+
CCCCCFFFFFFFGGGGGGGGGGHHHHHHHHHHGHHHHHGGGGGHHHHHHHHHHHHHHHGGGGGHHHHGGGGGGGGGGHHHHHHHGGGGGHHHHHHHHHHHGGGGHHHHHHHGHHHGHHHHHHHHHHHHHHGGHHHHHHEHHHGGHHHHGGGHGHHHHHHHHHGHHGCGGC99...9.0000;00900000000000009//////;/;//9/////:/./////////;/...9/////;9//9//////;
@M03495:530:000000000-LYBTV:1:2104:22463:22684 1:N:0:ACAGGAAA+TAGACAAT
GTCAGCATGTGAGCTTTGGACTCCTGACTGGTTTATCAAGGCAAAATATAGATCGGAAGAGCACACGTCTGAACTCCAGTCACACAGGAAAATCTCGTATGCCGTCTTCTGCTTGAAAAAAAAAAAAAAGTAAACATCTAGACTTACTTATAGGTGTACGTGATTACTTACACAGCATTATAAACAGGAACTATGAATAGCTCTAGCTGTCGTGAAGGACGTAGTCATCCGTGCAACTGCAGCTCTAACAT
+
CCCCCFFFFFFFGGGGGGGGGGHHHHHHHHHHHHHHHHHHHHHHHHHHHHHGHHHGGGGHHHHHHHGGHHGHHHHHHHHHHHHHHGHHHHHHHFEHHGGHHHHGGGHGHHHHHHHGGFHHGGFBC</<//1111??1>1<111<1111111111=0000.//.<00<=000000../;0000000;/../.09900000900;000000;0.../.00.=-....00000.....00//0:00/0000000
@M03495:530:000000000-LYBTV:1:2104:11676:22687 1:N:0:ACAGGAAA+TAGACAAT
GTCAGCATGTGAGCTTTGGAGGGCAAGAAGTGGTTGTGACTGGTTTATCAACGGCAAAATATAGATCGGAAGAGCACACGTCTGAACTCCAGTCACACAGGAAAATCTCGTATGCCGTCTTCTGCTTGAAAAAAAAAAATGATTAGCGTTACAGCAGTATGTTTTCTAGGGCTTTCCAAGACCGCCACTAGACAACACAATATACTTTCTGGGAGCTGGAACACTACCTTCATTTTTCCACAACAGTGAAC
+
CCCDDFFFFFFFGGGGGGGGGGGGGGGGGHHHHHGGFGHHGHHHHHHEHHHHGGGGGHHHGHHHHHGHGGGFGHHHHHHGGGHGHGHGHHHHHHHHHHGFEHFHHHHGGHGGHHEFFEGHGHHHGHHF0FGHH/D<C/><1111110<<...000<C=0=00<</<000<./=.<:00:<.//----.0<0F00/..9.<0:0000<0:<00<<...0<.00//0</<000<0<000/0000.9.<<00<:
@M03495:530:000000000-LYBTV:1:2104:20958:22706 1:N:0:ACAGGAAA+TAGACAAT
GTCAGCATGTGAGCTTTGGTCCAGCCTGAGTCCCTGGTTTATCAACGGCAAAATATAGATCGGAAGAGCACACGTCTGAACTCCAGTCACACAGGAAAATCTCGTATGCCGTCTTCTGCTTGAAAAAAAAAAAAAATCTAAACGAAATCAAAGATCATATGGAGTATAAACAGATCTACAGCAGCGTACAATAGAATAGTAGTGTACAGGCTTAAGCTCCGAGCTAACACGTATGAGGAGAATCTTATCAT
+
CCCDDFFFFFFFGGGGGGGGGGHHHGHHHHHHHHHHHHHHHHHHHHGGGGGHHHHHHHHHHHGGGGHHGHHHHGHHHGHHHHHHHHHHHHHHGHHHHHHGCHHHGGHHHHGFGHGHHHHHHHHHHHGFDFFC/<-<0111111.....000<0/000<0000<C0/000000//00000000<./<..-.00000:0000000/<0000/../0000000.9--900/00../0/00/0...00000<00<
@M03495:530:000000000-LYBTV:1:2104:20321:22709 1:N:0:ACAGGAAA+TAGACAAT
GTCAGCATGTGAGCTTTGGTCCAGCCTGAGTCCTGGTTTATCAACGGCAAAATATAGATCGGAAGAGCACACGTCTGAACTCCAGTCACACAGGAAAATCTCGTATGCCGTCTTCTGCTTGAAAAAAAAAAAAAAAAAATATGAAATTCAGTTGAGTAAGATATGGATAAATAGAGTGTAATACAACACTGAGAATTCACTCTTAAGAGTAGCATCAGATAGACGACATGTGGCAGATAGAGATTAAATCA
+
CCCCDFFFFFFFGGGGGGGGGGGHHGHHHHHHHHHHGHHHHHHHHGGGGGHHHHHHHHHHHGGGGHHHHHHHGHHHGHHHHHHHHHHHHHHGHHHHHHHGHHHGGHHHHGGGHGHHHHHHHHHHHHGGGGC><---<<<.0000000;0000000000000::<0000000000000000000;::0..00000000000000000000:00;00000909:00.---.0000.:..09000009900000
@M03495:530:000000000-LYBTV:1:2104:22262:22721 1:N:0:ACAGGAAA+TAGACAAT
GTCAGCATGTGAGCTTTGGTTTATCAACGGCAAAATATAGATCGGAAGAGCACACGTCTGAACTCCAGTCACACAGGAAAATCTCGTATGCCGTCTTCTGCTTGAAAAAAAAAAAAAAAAACTATATATGAACGTATATATGCTATACAATATTTAGTAGATATCGTGTGGTATATGTATTGAGAACATGGTATGAAGTATGACTATGTCTCGTTCTCCCTCTACAGCAGGGACACGATCATAAACTACAC
+
CCCCCFFFFFFFGGGGGGGGGGHHHHHHGGGGGHHHHHHHHHHHGGGGHHHHHHHGHHHGHHHHHHHHHHHHHHGHABFGFDEFHHFGGHHHGFGHGGHHHHHHFHHHHGGGGG@</</->.111>11>>0=0...0000=0=00<000000000000000<000./.:..;00000;000000.00/00/00000000099;9000;0000/....00////00000/..-.....-...00000:000:
@M03495:530:000000000-LYBTV:1:2104:22305:22756 1:N:0:ACAGGAAA+TAGACAAT
GTCAGCATGTGAGCTTTGGAATTAGGGTGGTTTATCAACGGCAAAATATAGATCGGAAGAGCACACGTCTGAACTCCAGTCACACAGGAAAATCTCGTATGCCGTCTTCTGCTTGAAAAAAAAAAAAATAAATATTAAGAAGATAGTTAGTCAGAGTGTTGGGATGAACATAACACGGATCAAATCTGGAAGCAGTCAAAGGGAAAGTGATAGAACTTATATACCTAAGAAGAACATAAACTATGCGTCTA
+
BBBBBFFFFFFFGGGGGGGGGGHHHHHHFGEFHHHHHHHGGGGGHHHHHHHHHHHGGGGHHGHHHHGGHHGHHGHHHHHHFFHHHGHHHHHHFGGHHGGHHHHGGGHGHHHHHHHHHHHHGGG/<A//?11<11>1111=10<<<D<00000=0=000=0.<<.:.:00:000/0:.--.-.0000;;00//.//0C0000/.....0;0;9//F9///////////9/B////./;/////////..-..
@M03495:530:000000000-LYBTV:1:2104:19645:22793 1:N:0:ACAGGAAA+TAGACAAT
GTCAGCATGTGAGCTTTGGTCCGCCTGGTTTATCAACGGCAAAATATAGATCGGAAGAGCACACGTCTGAACTCCAGTCACACAGGAAAATCTCGTATGCCGTCTTCTGCTTGAAAAAAAAAAAAAAATAAACAAAAATATCACTATTCCCATCAGATGAATAGTAATTAATAAGATACAGCTGTCGCATATGATGGTGTAAACCTATTAACAGCTACTCGATTACCTTTTCGTACTTGGTATGTCCGATA
+
CCCDDFFFFFFFGGGGGGGGGGGGGGHHHHHHHHHHHGGGGGHHHHHHHHHHHGGGGHHHHHHHGHHHGHHHHHHHHHHHHHHGHHHHHHGBGHHGGHHGGGFGHGHHHHHHHGFHHHFGGCGF>/-<0<1<11.<<..<=0000000=0000:<0000000<<::00000000000<0000<000..-.<<0000<00.0000//00000000.<<000../0<0000000-:/..00<0000:00.9.-
@M03495:530:000000000-LYBTV:1:2104:19569:22830 1:N:0:ACAGGAAA+TAGACAAT
GTCAGCATGTGAGCTTTGGATGGTTCTGGTTTATCAACGGCAAAATATAGATCGGAAGAGCACACGTCTGAACTCCAGTCACACAGGAAAATCTCGTATGCCGTCTTCTGCTTGAAAAAAAAAAACATCTATGACTGCGTGAATACACAGAAGGGTGTGAATCTTACTAGACATTACAAAAAGAGAAAGGTAGCTACTGAGCATTGTAATATATCTGAGTATATGTCAGGTCTACTCGAGCGATACGATAC
+
CCCCCFFFFFFFGGGGGGGGGGGHHHHHHHHHHHHHHHGGGGGHHHHHHHHHHHGGGGHHHHHHHGHHHGHHHHHHHHHHHHHHGHHHHHHHHHGHGGHHHHGGGHGHHHHHHHHHHHHGGGDFB//221111?1=1?/<//.111111<1110...-.00<00=0000=0000;0:000.;.://00:.000900000000;00000900000090009000009000/00;0000.9.::-:.-....-
@M03495:530:000000000-LYBTV:1:2104:10113:22837 1:N:0:ACAGGAAA+TAGACAAT
GTCAGCATGTGAGCTTTGGAGGGCAAGAAGTGGTTGTGACATTGCTGGTTTATCAACGGCAAAATATAGATCGGAAGAGCACACGTCTGAACTCCAGTCACACAGGAAAATCTCGTATGCCGTCTTCTGCTTGAAAAAAAAAAAAATAGATAAGGATTAACTAGGAGACTACTGTGATGATTTCTGTCAATATCTCATAGTAACATGGGCTACATTGAGCCAAGTTGATTGTGTAAATATCACTGTCTGTG
+
CCCCCFFFFFFFGGGGGGGGGGGGGGGHHHFGHGGGFGHHHHHHHHHHHHHHHHHHHGGGGGHHHHHHHHHHHGGGGHHHHHHHGHHHGHHHHHHHHHHHHHHGHHHHHHHFHHHFGHHHHGEGHGHHFHHHHHHHHGGGFGG<<A.<00000000<00000;C/:/..:0/:0:000<0000000;0000;90;909C00B000;;/.././0000000://.9:;000000/00000990000;0000;
@M03495:530:000000000-LYBTV:1:2104:21933:22844 1:N:0:ACAGGAAA+TAGACAAT
GTCAGCATGTGAGCTTTGGAATTAGTAAATTCGTTGACGACAGAAGGAGCAAGATAACGACCACAGGGAGGGTGGTTTATCAACGGCAAAATATAGATCGGAAGAGCACACGTCTGAACTCCAGTCACACAGGAAAATCTCGTATGCCGTCTTCTGCTTGAAAAAAAAAAAAAACTCAGAGCGAAAACTCCCATGGGAAGCGGGGCTAAAAAATGTAAACGTCTATAACACTCCATGTCCTTGGAGTATAA
+
CCCCCFFFFFFFGGGGGGGGGGHHHHHHHHHHGGHHHHGGGGGHHHHHHHHHHHHHHHFGGGGFHHHGFGGGAFGEEHHHHHHHEFGGGHHHHHHHHGHHGGGGHHGFHHEGFGHGGGHHHHHHHHGHHHGHGHHHHGC1FGFDFFBD@GGHEDHHHFHHHHHBCDC@DG-9--900:000/-----9://./;/;.//.:------;//9/-://////..;/.:9:////;///9/////////9////
@M03495:530:000000000-LYBTV:1:2104:15469:22848 1:N:0:ACAGGAAA+TAGACAAT
GTCAGCATGTGAGCTTTGGAGTGAAATCTCTTGTCTTAAGGAATAAAGGAAAAAGATTCCGTCGGAGGCTCGGTGCTCTACAGGTTCAACCTTTGTACTCTATTATTGCCTCACATTCCATCTCTTGTGAAAATATATTTGATTGGCTTTTCTGCAGGTTGTTTGCCAGGACTTTCCAAGACCTCCACTAGAAAACACAATAAACTTTTTGGAAGCTGGACAACTATCTTCATTTTTCAGAAACAGTGAAC
+
DDDDDFFFFFFFGGGGGGGGGGHHHHHHHHHHHHHHHHHHHHHHHHHHHHHHHHGGHHHIHIHGGGGGGHHGGGGGHHHHHHHHHHHHHHHHHHHHHHHGHHHHHHHHHHHHGHHHHHHHHHHHHHHHHHHHHHHHHHHHHHHHHHFHHHHHHHHHHHHHHGHHHGHHGFHHHHHHGHHGGGFHHHGHHGHBHHHHGGF<DD<GHHHHHHGGGHFGHHFFHHHEHHHGHHEFGGGGGGGGGFFGFFGGFG0
@M03495:530:000000000-LYBTV:1:2104:6668:22871 1:N:0:ACAGGAAA+TAGACAAT
GTCAGCATGTGAGCTTTGGTTTATCAACGGCAAAATATAGATCGGAAGAGCACACGTCTGAACTCCAGTCACACAGGAAAATCTCGTATGCCGTCTTCTGCTTGAAAAAAAAAAAATACTCAAGAGTTAAATCAAAAACTAACATACTCTATCTGGATTAATATAAACATAGGTAATGCAATATATCAATATCGAACAAATGATAAGAAAAGAATGCACTATATATGCTATAACATGCGATAATCAATGTG
+
CBBCCFFFFFFDGGGGGGGGGGHGHHHHGGGGGHHHHHHHHHHHGGGGGHHHHHHGHHHGHHHHFHHHHHHHFHGHHHHHHH3GGHFGHHHGGGGHGFHHHHHHGGGHFGGCGG//02222222D0111111111<1//1111>11111<11>11100<00===000<=00<0<000000;;0000000<B00../.-/.0;0000009//9.9;00000000;000;00;0000;9/..;.9////:///
@M03495:530:000000000-LYBTV:1:2104:15226:22894 1:N:0:ACAGGAAA+TAGACAAT
GTCAGCATGTGAGCTTTGGTTTATCAACGGCAAAATATAGATCGGAAGAGCACACGTCTGAACTCCAGTCACACAGGAAAATCTCGTATGCCGTCTTCTGCTTGAAAAAAAAAAACAAACCACACGTACATAACCTAAATCTCGTATACTATCCTGTGTTAGCGTAAAAACAGTACGATCACGCTCAGAACTCAGAGACTTTTCGTCACATACTCACGATCACTTACCCATCGCACCTACAATTTCAGACC
+
CCCCCFFFFFFFGGGGGGGGGGHHHHHHGGGGCHHHHHHHHHHHGGGGHHHHHHHGGHHGFHHHHHHGHHHHHHGHGHHHFGBHHHFGHGGHGGGHGHHHGHHHFFGFFGEGG/</?/@//?/?</=0//11111?11>1<1><..>1=1111/=00<0/000<.<..00../000.....;....9/0;/009000//0;000-....00090:00.:.../099;//;//..9-9/:99000000;00.
@M03495:530:000000000-LYBTV:1:2104:25546:22934 1:N:0:ACAGGAAA+TAGACAAT
GTCAGCATGTGAGCTTTGGAATTAGTAAATTCGTTGACGACAGAAGGAGCAAGATAACGACCACAGGGAGGGTGGTTTATCAACGGCAAAATATAGATCGGAAGAGCACACGTCTGAACTCCAGTCACACAGGAAAATCTCGTATGCCGTCTTCTGCTTGAAAAAAAAAAACAGAAATATCCAACTATATGTATATTCACAAATGCCTAACTCAACAACTCATACTCATGCAGGCAATACGACTCAGACAC
+
BBBBBFFFFFFFGGGGGGGGGGHHHHHHHHHHGHHHHHGGGGGHHHHHHHHHHHHHHHGGGGGHHHHGGGGG?FFEGHHHHHHHGGGGGHHHHHHHHHHHGGGGGHHFHHHGHHHGHHHHHHHHHHHHHHGHGHHHFFFGHHGGHHHHGCFFGHHHHHHHEHEFHGGGCDD.:////;090009;//00000;000000;00.00/9/;/.////.9..9////9////////....///.....:9//:.
@M03495:530:000000000-LYBTV:1:2104:9482:22949 1:N:0:ACAGGAAA+TAGACAAT
GTCAGCATGTGAGCTTTGGTCCAGCCTGAGTCCTCTGGTTTATAACGGCAAAATATAGATCGGAAGAGCACACGTCTGAACTCCAGTCACACAGGAAAATCTCGTATGCCGTCTTCTGCTTGAAAAAAAAAAAAGACTTGAGTCCAGTAGGGGAGCGCGGAGATACATGGGTAGCGGAGAAAAGCTAAGATACATGGGAGATAACAGGCGTCGATATCGGCTATCAGGTCTGTCACTGACGCTGAGAGTAT
+
BBBBBFFFFFFDGGFGGBGGFGHHHGFHGGGHFHHHHGGGHHHHHHGGGGGHHHHHHFHFFHEEGGFHHHGHHGHHHGHHGHHHHHHGGHHHGFFHHHHHEFHF1EH3FHG>EGFGHHHHHGF?3GFE/></<//??1=11<11111>>>1...-.-------/00000/./9.:9---9.://./////9//9//...../;///;..999-9..-9.-;A.;9////9/9///9///9....;A//;//
@M03495:530:000000000-LYBTV:1:2104:22019:22976 1:N:0:ACAGGAAA+TAGACAAT
GTCAGCATGTGAGCTTTGGAATTAGTAAATTCGTTGACGACAGAAGGAGCAAGATAACGACCACAGGGAGGGTGGTTTATCAACGGCAAAATATAGATCGGAAGAGCACACGTCTGAACTCCAGTCACACAGGAAAATCTCGTATGCCGTCTTCTGCTTGAAAAAAAAAAAAAACAAACATAATAAATCACTATAAAAACAGACATGTGGACATGAGCTAAAGTAGATAAATATTAATATCATTGTCACAG
+
BBCCCFFFFFFFGGGGGGGGGGHHHHHHHHHHGHHHHHGGGGGHHHHGHHHGHHHHHHGGGGGHHHHGGGGGEFEEGHHHHHHHGGGGGHGHHHHHHHHHGGGGHHHGHHHGHHHGHHHHHHHHHHHGFHGHHEFGGG1FGHFEGH1FCD?GFGHHGGHHF0<D.<<CD@B-:-.9.9..0009:///9;///////;/.../..///////;//////////:////9//////9;////;//////9//
@M03495:530:000000000-LYBTV:1:2104:15875:22991 1:N:0:ACAGGAAA+TAGACAAT
GTCAGCATGTGAGCTTTGGAATTAGTAAATTCGTTGACGACAGAAGGAGCAAGATAACGACCACAGGGAGGGTGGTTTATCAACGGCAAAATATAGATCGGAAGAGCACACGTCTGAACTCCAGTCACACAGGAAAATCTCGTATGCCGTCTTCTGCTTGAAAAAAAAAAAAAAAAAAACTAACAAATCGCATGTCGAAAGCAAGATGTAGTCACAGATATGTAGTGTATAATCAGGTGATAGGTAGGAAT
+
DCDDEFFFFFFFGGGGGGGGGGHHHHHHHHHHGGHHHHGGGGGHHHHHHHHHHHHHHHGGGGGHHHHGFGGGEFGEGHHHHHHHGGGGGHHHHHHHHHHHGGGGHHHHHHHGHHHGHHHHHHHHHHHHHHGHHHHHHHHHHHGGHHHHGEGHGGHHHHHHGGFH.ECGE-<-9-<-->-.010000:1:.....11...<./0//<011111111110111:1111/<1<1111100:011:</110.01<
@M03495:530:000000000-LYBTV:1:2104:26263:22997 1:N:0:ACAGGAAA+TAGACAAT
GTCAGCATGTGAGCTTTGGAATTAGTAAATTCGTTGACGACAGAAGGAGCAAGATAACGACCACAGGGAGGGTGGTTTATCAACGGCAAAATATAGATCGGAAGAGCACACGTCTGAACTCCAGTCACACAGGAAAATCTCGTATGCCGTCTTCTGCTTGAAAAAAAAAAAAAGACGACAGACAGTACGACCGCGAGTGAGCACTCATCTACTAAGTATAGACTGGCCACGCGCAATTCCGGTACATAAAG
+
ABBBBFFFFFFFFFGFFGFGGGGHHFHHHHHHGGHHEHGFGGGHHHHHHHHGHHGHHFGEGGGHHHHGGGGG?FFEFHHGHHHFEGCEE0GGHHHHHHHHGGGGGHHHGHEDGCBFDGHGFHHHHFHHFHFHHEHHF1FFBHCEFG1GDC@AG11<1=DGACD0.<A@@----..;.-9--9.:.B//..;-------.////.99////9;99///////////.9./.-:----.////;--.//////
@M03495:530:000000000-LYBTV:1:2104:9674:23008 1:N:0:ACAGGAAA+TAGACAAT
GTCAGCATGTGAGCTTTGGTGCCGCCCTGGTTTATCAACGGCAAAATATAGATCGGAAGAGCACACGTCTGAACTCCAGTCACACAGGAAAATCTCGTATGCCGTCTTCTGCTTGAAAAAAAAAAAAGTAAAAAAATCACTAACCCGCAAACCATCACATACAGAAAACAATGAACACGCACGATTCTCGTCTTCTATGAACAGTAAGCGCAGTAGTGCACACAATCACTAGCATCCATACACGTCAATCA
+
CCCCCFFFFFFFGGGGGGGGGGHGGGGGHHHHHHHHHHHGGGGGHHHHHHHHHHHGGGGHHHHHHHGHHHGHHHHHHHHHHHHHHGHHHHHHHFHGHGGHHHHGFGHFHHGHHHHGFGHHGFG?/<<.111111--.0000000.<-----.:.0;000000:0000//;.000000/.----..:0:0.....09:000:09/:0909----.000/:000...000:000/000/000:00.....000
@M03495:530:000000000-LYBTV:1:2104:26890:23059 1:N:0:ACAGGAAA+TAGACAAT
GTCAGCATGTGAGCTTTGGAGTGAAATCTCTTGTCTTAAGGAATAAAGGAAAAAGATTCCGTCGGAGGCTCGGTGCTCTACAGGTTCAACCTTTGAACTCTATTATTGCCTCACATTCCATCTCTTGTGAAAATATATTTGATTGGCTTTTCTGCAGGTTGTTTGCCAGGACTTTCCAAGACCTCCACTAGAAAACACAATAAACTTTTTGGAAGCTGGACAACTATCTTCATTTTTCAGAAACAGTGAAA
+
BBBBBFBFFFFFGGGGGGGGGGBDDFGHHHHHHHHHHHHHHFFHHHHHHHHHHHGGHHFGHHHGGGG0EHFGGGGCHHHHHFHHHHHHFGHGHHH4BGBHFGHHHHHHHFGHHHHHHHEHHHHHHHHGHFGHHHHGHHHGHBFHFFFHHHGHHHHGHHHHGDEGHFGGHHHHHHHHHHHHHGHHHEFHHGHDHHHHCFC<==0DGHHHHHGG/0GGHHHHHGHHHGHGHB00FFGGFFGGF;CBFFGGFF0
@M03495:530:000000000-LYBTV:1:2104:24105:23059 1:N:0:ACAGGAAA+TAGACAAT
GTCAGCATGTGAGCTTTGGACTCCTGACTGGTTTATCAACGGCAAAATATAGATCGGAAGAGCACACGTCTGAACTCCAGTCACACAGGAAAATCTCGTATGCCGTCTTCTGCTTGAAAAAAAAAAAAAAACCGTGACAGAGAGGACCAAGATATAAGATGTTGGATTCTCAAACTATATCACACCAACTATAATAGTTACTCAAAGAAGAGTGAGGACACATACGTTTATACTACTACACTCTACGTCAA
+
DDDDDFFFFFFFGGGGGGGGGGHHHHHHHHHHHHHHHHHHGGGGEHHHHHHHHHHHGFGGHHHHHHHGHHHGGHHHHHHHHHHHHHGHHHHHHHFHHHGGHHHHGGGHGFHHHHHHEHHFHGGGDF/</<<..-....00///.........0:00000:0000.000000<0<0000<000000...9/000:0000:<0000000/./0.00<0.09/./000.://.00000<0000/0/000.....
@M03495:530:000000000-LYBTV:1:2104:11499:23064 1:N:0:ACAGGAAA+TAGACAAT
GTCAGCATGTGAGCTTTGGAGTGAAATCTCTTGTCTTAAGGAATAAAGGAAAAAGATTCCGTCGGAGGCTCGGTGCTCTACAGGTTCAACCTTTGTACTCTATTATTGCCTCACATTCCATCTCTTGTGAAAATATATTTGATTGGCTTTTCTGCAGGTTGTTTGCCAGGACTTTCCAAGACCTCCACTAGAAAACACAATAAACTTTTTGGAAGCTGGACAACTATCTTCATTTTTCAGAAACAGTGAAC
+
CCCCCFFFFFFFGGGGGGGGGGHHHHHHHHHHHHHHHHHHHHHHHHHHHHHHHHGGHHHHHIHGGGGGGHHGGGGGHHHHHHHHHHHHGHHHHHHHHHHGHHHHHHHHHHHHHHHHHHHHHHHHHHHHFHHFHHHHHHHHHHHHHHHHHHHHGHGHGHHHHCF@FHHHHHHHHHHHHHHHHGHHHHHHHHHHGHHHGGHCDG<GHHHHHHGGHGFFHHHGHHHHHHHGHHGGGGGGGGFFF9CGGGGGFB0
@M03495:530:000000000-LYBTV:1:2104:25390:23067 1:N:0:ACAGGAAA+TAGACAAT
GTCAGCATGTGAGCTTTGGAGACTGGTTTATCAACGGCAAAATATAGATCGGAAGAGCACACGTCTGAACTCCAGTCACACAGGAAAATCTCGTATGCCGTCTTCTGCTTGAAAAAAAAAAAAAAAAAAATAATAACGGATAATCTCAATATGATGTAGTACAACATCAACAAACGATCAAGAGAGATCACATAGTGTTCGTCATTAGCATCAGGATAGCAGGCAGATCGATGGTCCACACACAGTGTAGG
+
CCCDEFFFFFFFGGGGGGGGGGGHHHHHHHHHHHHGGGGGHHHHHHHHHHHGGGGHHHHHHHGHHHGHHHHHHHHHHHHHHGHHHHHHHCFHHFGHHHHGGGHGHHHGHHHGHHHHGGGDD////-----.0<1110.-...011111111111111<<:11<109/000/0....<9.9000./..100/:101<1:<1.9..<<11/11<000:000110.....00<..:.0100<0<....<11110
@M03495:530:000000000-LYBTV:1:2104:4169:23076 1:N:0:ACAGGAAA+TAGACAAA
GTCAGCATGTGAGCTTTGGAATTAGCTGGTTTATCAACGGCAAAATATAGATCGGAAGAGCACACGTCTGAACTCCAGTCACACAGGAAAATCTCGTATGCCGTCTTCTGCTTGAAAAAAAAACGTCACGCTAGCAGCAATTCCTGTTGCTGACAACATTCGGGCCTAGATGTGTCGCTCCGTAGCCGTAGCTTATCTCGTGCTCCTCTCCCCTTCTTGCCTGTATGCGATCGAGCATGAGCCACTCATAC
+
AA1AAF@FFF3FEFGGF1EG1FE1AFFFBBGEGDHBDFAEFCEF0F1D2D2FHA?AAAFGGHFFFFAGCFGFHDG11BF1@GBFGCA000FHBGF0F/GGF1>?EGG2FG1FECFHHDA<E////0</?BA///?11000<1<1<F111>1==F11.<>>>10.-<./<00=00:<.:..:...:.;..;..000000;..9..90/;0/9/./-9//:/9//9///:-99A--;--9////;/9/9///;
@M03495:530:000000000-LYBTV:1:2104:4075:23078 1:N:0:ACAGGAAA+TAGACAAT
GTCAGCATGTGAGCTTTGGACTCCTGACTGGTTTATCAACGGCAAAATATAGATCGGAAGAGCACACGTCTGAACTCCAGTCACACAGGAAAATCTCGTATGCCGTCTTCTGCTTGAAAAAAAAAAAAAAAAATACTGGATGATAAGCAGCGCGTTAATACAGCTCAACATAGTAGATGAGTCCTCAAGTGTAAACTGTCTTGACCGATCATGGGTTGCAGCATATGATGCGACTATAATGATACCTGACG
+
BCCABFFFFFFFGGGGGGGGGFHHHHHHHHHGHHHHHHHHGGGGGHHHGHHGHHHHGGGGHHHHHHHGHHHGHHHHHHHHHFHHHHGHHHHHGHBGHHGGHHHHFEEGGHHGHHHHAFHHHGGCDD//<----.00=00/00000=<00//--:-9..;900000009/0/;900000090;0000099900000:000:00::00--;-.000./.-.000.0000;000-:---00;099000900//.
@M03495:530:000000000-LYBTV:1:2104:18354:23112 1:N:0:ACAGGAAA+TAGACAAT
GTCAGCATGTGAGCTTTGGAGACTGGTTTATCAACGGCAAAATATAGATCGGAAGAGCACACGTCTGAACTCCAGTCACACAGGAAAATCTCGTATGCCGTCTTCTGCTTGAAAAAAAAAAAAATAAATAGATACAGACATGTAGTATACTGTTGTAAGGATCGTACCTGAGAATACAGTAAGCGTGGAACATTTGGCGACACAGCGAGTAGCAACAAACTGTGTGTGTCGTGCTATTAACATGTCTACGT
+
CCDCCFFFFFFFGGGGGGGGGGGHHHGHHHHHHHHGGGGGHHHHHHHHHHHGGGGHHHHHGHGHHHGHHHHHHHHHHHHHHGHHHHHHHFHHHFGHHHHGGGHGHHHHHHHHHHGHGGGGG<//0=11???111111100111111<<11111<0/000000/.<..<00//0;00000;0000-..-.00/000000----9/..----.0000.:..:0000;...;;.....000000;00000009.
@M03495:530:000000000-LYBTV:1:2104:22750:23115 1:N:0:ACAGGAAA+TAGACAAT
GTCAGCATGTGAGCTTTGGAGTGAAATCTCTTGTCTTAAGGAATAAAGGAAAAAGATTCCGTCGGAGGCTCGGTGCTCTACAGGTTCAACCTTTGTACTCTATTATTGCCTCACATTCCATCTCTTGTGAAAATATATTTGATTGGCTTTTCTGCAGGTTGTTTGCCAGGACTTTCCAAGACCTCCACTAGAAAACACAATAAACTTTTTGGAAGCTGGACAACTATCTTCATTTTTCAGAAACAGTGAAA
+
CCCCCFFFFFFFGGGGGGGGGGGHHHHHHHHHHHGHHHHHHGFHHHHHHHHHHHGGHIHIHHHGGGGGGHHGGFGGGHHHHHHHHHHHHHHHHHHHHHHHHHHHHHHHHHHHHHHHHHHHHHHHHHHHHHHHHHHHHGHHHHHHHHHGHHHHHHHHFHHHHGHCFHHHGGFHHHHHHGHHHHHHHHGHHHGDGHHHHHHGHHHFHHHHHGGFHHFHGHHFHHGHHHFHHHGGGGGGGBFGGGB/CFFFFG0
@M03495:530:000000000-LYBTV:1:2104:22309:23128 1:N:0:ACAGGAAA+TAGACAAT
GTCAGCATGTGAGCTTTGGAGGGCAAGAAGTGGTTGTGACATTGCTATGGCAGCTAGAAGATAACGACCACAGGGAGGGTGGTTTATCAACGGCAAAATATAGATCGGAAGAGCACACGTCTGAACTCCAGTCACACAGGAAAATCTCGTATGCCGTCTTCTGCTTGAAAAAAAAAAAATAAAAGAGGTATGAAGCGCCTAGAAGACTCTGCCACTCAAAGTTCGCACCTACCACGCTACGTATACAACAT
+
BABBBFFFFFFFGGGGGGCGBFGGGGGHHHGGGFFFBEHHHHHHHHHHHHHHGGHHHHHHHGHHHGGGGGHHHHGGEFGAFEEEGHHHGHHGGGGGFHHHHHGFHHHGGGGHHGHHGHGHHHGGFHGHFHHHHHHHHGHHFFHHF1DGGFEGHHHGDGGGHHHE<GHFHDGHGAC@-;-.;;000;/./00/;900---:./;;;///////:9/////////9.-.--;//.//.:..-..//////9./
@M03495:530:000000000-LYBTV:1:2104:26453:23135 1:N:0:ACAGGAAA+TAGACAAT
GTCAGCATGTGAGCTTTGGAATTAGTAAATTCGTTGACGACAGAAGGAGCAAGATAACGACCACAGGGAGGGTGGTTTATCAACGGCAAAATATAGATCGGAAGAGCACACGTCTGAACTCCAGTCACACAGGAAAATCTCGTATGCCGTCTTCTGCTTGAAAAAAAAAAAAAGAAATATTAAATATGGAGAGGAATAAGCACATAGGTGTTGAATAAAAAAACCAATTCTAGCACAATACTATACATGCA
+
BBBBBFFFFFF5FBGGGGBGGGHFHHHGFHHGGBFGHHGFGGGGHHHHHHHHHHGHHHGGGGFHHHHGEEGGEGG?FHHHHGFHEGGEGFCGHFHHFGFGCFGDHGHHEFGGCHHGHHFDFBGHGHHHGHFHGGFHG11<FG/?CFBGCECHED<FGG110<0=.<@C@@---.;./000;000000;;0/9.AFB//9///..:///9//..9/:////;--..9.////////;9.////////;;///
@M03495:530:000000000-LYBTV:1:2104:19171:23153 1:N:0:ACAGGAAA+TAGACAAT
GTCAGCATGTGAGCTTTGGAGTGAAATCTCTTGTCTTAAGGAATAAAGGAAAAAGATTCCGTCGGAGGCTCGGTGCTCTACAGGTTCAACCTTTGTACTCTATTATTGCCTCACATTCCATCTCTTGTGAAAATATATTTGATTGGCTTTTCTGCAGGTTGTTTGCCAGGACTTTCCAAGACCTCCACTAGAAAACACAATAAACTTTTTGGAAGCTGGACAACTATCTTCATTTTTCAGAAACAGTGCAC
+
CBCCCFFFFFFFGGGGGGGGGGHHHHHHHHHHHHHHHHHHHHHHHHHHHHHHHHGGHHIIHHHGGGGGGHHGGFGGHHHHHHHHHHHHHHHHHHHHHHHHHHHHGHHHHHHHHHHHHHHHHHHHHHHHHHHHHHHHHHHHHFHHHHHHHHHHHHHHHGHHHGHHHGHHHHHHHHHHHHHGHHGGHHHHHHGFGHHHHHGCDGGHHHHHHHGFHBGHFHFFHFHHHHHHHHGGGGGGGGGFF0FGGF000;0
@M03495:530:000000000-LYBTV:1:2104:8582:23184 1:N:0:ACAGGAAA+TAGACAAT
GTCAGCATGTGAGCTTTGGAATTAGTAAATTCGTGATATAACGACCACAGGGAGGGTGGTTTATCAACGGCAAAATATAGATCGGAAGAGCACACGTCTGAACTCCAGTCACACAGGAAAATCTCGTATGCCGTCTTCTGCTTGAAAAAAAAAAAAAAAGCACGTACTAGTGAAAAGGTAAAAGGCGATGTGACTGAAAGAAACAGTCATGACAAAGTGTCAATACAGCATATTAAGATACGTTCAGGTAA
+
BBBBBFFFFFFBGGGGGABGGFHHHHHHHHHHGFFHHHHHHHGGGGGHHHHGEGGGEFGEGHHHHHHGGGGGGHHHHHHHHHFHGGGGHHHHHHHGHHGGHFFHHHGBFGFHHHGHHHHHHH2FFF/BB2FD@CCHGHGHGHHCFGGFHGCDC?--:--..//-.9..;;000000:.00;000..---../;//;//://.///.;////////.9////9/;/////./////;///;/./;.//////
@M03495:530:000000000-LYBTV:1:2104:6138:23188 1:N:0:ACAGGAAA+TAGACAAT
GTCAGCATGTGAGCTTTGGAATTAGTAAATTCGTTGACGACAGAAGGAGCAAGATAACGACCACAGGGAGGGTGGTTTATCAACGGCAAAATATAGATCGGAAGAGCACACGTCTGAACTCCAGTCACACAGGAAAATCTCGTATGCCGTCTTCTGCTTGAAAAAAAAAAAAAAAACACATAAGCACACACTCAGGTGGAGAAGAGAATAATAAATGATACTACAGTAGATTGGATTGACAATATAGTATG
+
BBCCCFFFFFFFGGGGGGGGGGHHHGHHHGHHGHHHHHGGGGGHHHHHHHHHHHHHHHGGGFGHGHHGGGGGEGGEGHHGHHHHEEEFEHFGHHHGHHHHGFGGHHHHHHHGHGHGHGEGHHHHHGGGHGGHHFHHHHBFHFFGHHDFCCFHGHHHFHHHFGHFGGGGGG?:----...9000000/9...///0/00..90./;9/00909:0090000000000;000000.000/00000000;0000
@M03495:530:000000000-LYBTV:1:2104:4211:23216 1:N:0:ACAGGAAA+TAGACAAT
GTCAGCATGTGAGCTTTGGAATTAGTAAATTCGTTGACGACAGAAGGAGCAAGATAACGACCACAGGGAGGGTGGTTTATCAACGGCAAAATATAGATCGGAAGAGCACACGTCTGAACTCCAGTCACACAGGAAAATATCGTATGCCGTCTTCTGCTTGAACAAAAAAAGTAGAGGGGAAATTCGAAGACATTAGTCGGAATGCCGATGGTGAATCCAGCCTACTGGACAACGACAGACGCTAAAGCGCG
+
1AAA1CFDDBF31BAA311FEFGGFABBFBEFGBGF0BA0EAEEFF0A//AEFBG1FFAF?AEG/BGA/?EG?FGEGHFGDHH0A?E@EABGDGHDGH1>E/FEFFGHF00/B/GE1DF>FCGH2@G11@/FCGHFCG111FGHGHB1->-<.>1>11DFHH00<.CH--:;0:<0/.-:.90;9.0..9//0;09009AACA00;-----//////;///9-/-////-/----9--;;--9--999--9
@M03495:530:000000000-LYBTV:1:2104:4424:23239 1:N:0:ACAGGAAA+TAGACAAT
GTCAGCATGTGAGCTTTGGAGTGAAATCTCTTGTCTTAAGGAATAAAGGAAAAAGATTCCGTCGGAGGCTCGGTGCTCTACAGGTTCAACCTTTGTACTCTATTATTGCCTCACATTCCATCTCTTGTGAAAATATATTTGATTGGCTTTTCTGCAGGTTGTTTGCCAGGACTTTCCAAGACCTCCACTAGAAAACACAATAAACTTTTTGGAAGCTGGACAACTATCTTCATTTTTCAGAAACAGTGAAC
+
CDDCBFFFFFFFGGGGGGGGGGHHHHHHGHHHHHHHHHHHHHHHHHHHHHHHHHGGHIHHHHHGFGGGGHHGGFGGHHHHHHGHFHHHHHHHGHHGHHHHHHHHGHHHHHHHFHHHHHHHHHHHHHHHHHHHHHHHHHHHHGHHHHFHHHHHHFHHFHHHFDHHHHHHHAGHHHHHHGHHEHHFHHGHHGHBHHGHGGECD=DDGFHHHHGGHCFEHHH.CCGHHHHHHHGGGGGFFFGGEGBGFBFFFG0
@M03495:530:000000000-LYBTV:1:2104:25302:23240 1:N:0:ACAGGAAA+TAGACAAT
GTCAGCATGTGAGCTTTGGTCCAGCCTGAGTCCCTGGTTTATCAACGGCAAAATATAGATCGGAAGAGCACACGTCTGAACTCCAGTCACACAGGAAAATCTCGTATGCCGTCTTCTGCTTGAAAAAAAAAAATATAAAAGAAAGTAAATTAAGTAGTAGCTAGACAGAGAATTAAGGAGTAATACGTCTAACATCTGAATATAACTAGTACAGTAGGCTGATTTCTTTGTGGTGTCGTATGAGGAATATC
+
ACCBCFFFFFFFGGGGGGGGGGHHHGHHHHHHHHHHHHHHHHHHHHGEGGGHHHHHHHHHHHGGGGGHHHHHHGHHHGHHHGHFFHHHHHHHGGFHHHFGFHHHGGHFHH?EEHGHHGHGHHHHGHHGD//<>0111<1?1/00<11<11<111==111111=<000/////<000000.//0;0:C0./.00:00000009000900000;00000000..009000000/./../.;9////////://
@M03495:530:000000000-LYBTV:1:2104:11890:23254 1:N:0:ACAGGAAA+TAGACAAT
GTCAGCATGTGAGCTTTGGTCCAGCCTGAGTCCTGGTTTATCAACGGCAAAATATAGATCGGAAGAGCACACGTCTGAACTCCAGTCACACAGGAAAATCTCGTATGCCGTCTTCTGCTTGAAAAAAAAAAAAAAACATCTACAATGTCTACTATTCTTCATATTCCGTCCATGGTCTTCACTCTATCACTGTGAATCCATCATATTTATTATAATCATCTTCTCGTCTATCACTATTTATCTCTCTTAGT
+
CCCCCFFFFFFFGGGGGGGGGGHHHGHHGHHHHHHHGHHHHHHHHGGGGGHHHHHHHHHHHGGGGHHHHHHHGHHHGGHHHGHHHHHHHHHGHHFHHHHCGHHGGHHHHGGGHGHHHGHHHHGHHFFG?@C//-<-..000000000000<0000<00000;:0;00/0...00;;000000;00;0:00;000;00000:0000;0:000000000000000:0.....0000000000000000:00:0
@M03495:530:000000000-LYBTV:1:2104:17847:23259 1:N:0:ACAGGAAA+TAGACAAT
GTCAGCATGTGAGCTTTGGAGTGAAATCTCTTGTCTTAAGGAATAAAGGAAAAAGATTCCGTCGGAGGCTCGGTGCTCTACAGGTTCAACCTTTGTACTCTATTATTGCCTCACATTCCATCTCTTGTGAAAATATATTTGATTGGCTTTTCTGCAGGTTGTTTGCCAGGACTTTCCAAGACCTCCACTAGAAAACACAATAAACTTTTTGGAAGCTGGACAACTATCTTCATTTTTCAGAAACAGTGAAC
+
BBBBCFFFFFFFGGGGGGGGGGHHHHHHHHHGHHHHHHHHHHHHHHHHHHHHHHGGHHHIGFGGGGGGGHHGGFGGHHHHHHHHHHHHHHHHHHHHHHHHHHHHHHHHHHHHHHHHHHHHHHHHHHHHH4GGHFHHHHHHHHHHHHHHHHHEHHHHHGFHHGHHHHHHHHHHHHHHHHHHGGFFHHHHHHHFGHHHEGEEGGGFHEHHHHGGEFFHHHHHHGGHHHHHHHGGGGGGGGGGGGGGGGBFFG0
@M03495:530:000000000-LYBTV:1:2104:11795:23281 1:N:0:ACAGGAAA+TAGACAAT
GTCAGCATGTGAGCTTTGGTCCAGCCTGAGTCCCTGGTTTATCAACGGCAAAATATAGATCGGAAGAGCACACGTCTGAACTCCAGTCACACAGGAAAATCTCGTATGCCGTCTTCTGCTTGAAAAAAAAAAAAATATCAACAATCTTATGTCTACATAACTATTATCATATTAGACAAACGCACTTTGACCTTGTTTCAGTTATCTAATCCTGCATTCTTTTATTTGTGTGTTCTCGTACTACTACTCTT
+
CBCCCFFFFFFFGGGGGGGGGGHHGGHHHHHHHHHHHGHHHHHHHHGGGGGHHHHHHHHHHHGGGGHHHHHHHGHHHGHHHHHHHHHHHHHHGHHHHHHHGHHHGEHHHHGEGFGHHHHHHHGHGHHG/BBC>/-><11<<01.>111100=000000000<<=0<000000000000:/:.----00000000000/;B0900;0000;00;00/9900;000000;0/9../00:.....000:;900;
@M03495:530:000000000-LYBTV:1:2104:9254:23283 1:N:0:ACAGGAAA+TAGACAAT
GTCAGCATGTGAGCTTTGGAATTAGTAAATTCGTTGACGACAGAAGGAGCAAGATAACGACCACAGGGAGGGTGGTTTATCAACGGCAAAATATAGATCGGAAGAGCACACGTCTGAACTCCAGTCACACAGGAAAATCTCGTATGCCGTCTTCTGCTTGAAAAAAAAAAAAAACAAAACACATATAAAAACATAATGAGCAGTCCAGACAAAAATAACATATACAAGTACTATGCAGCTAGAGCGACATA
+
DDDDDFFFFFFFGGGGGGGGGGHHHHHHHHHHGHHHHHGGGGGHHHHHHHHHHHHHHHGGGGGHHHHGGGGGFGGGGHHHHHHHGGGGGHHHHHHHHHHHGGGGHHHHHHGGGHHGHHHHHHHHHHHHHHGHHHHHHHHHHHGGHHHHGGGHGHHHHHHHHHHHHEGGG@@-9-.....:...0<000:0:..000000000/:00000.///...:0000000000000000:00000/00000-<--.0
@M03495:530:000000000-LYBTV:1:2104:15178:23293 1:N:0:ACAGGAAA+TAGACAAT
GTCAGCATGTGAGCTTTGGAGTGAAATCTCTTGTCTTAAGGAATAAAGGAAAAAGATTCCGTCGGAGGCTCGGTGCTCTACAGGTTCAACCTTTGTACTCTATTATTGCCTCACATTCCATCTCTTGTGAAAATATATTTGATTGGCTTTTCTGCAGGTTGTTTGCCAGGACTTTCCAAGACCTCCACTAGAAAACACAATAAACTTTTTGGAAGCTGGACAACTATCTTCATTTTTCAGAAACAGTGAAC
+
CBCDDFFFFFFFGGGGGGGGGGHHHHHHHHHHHHHHHHHHHHHHHHHHHHHHHHGGHIIHHIHGGGGGGHHGGGGGHHHHHHHHHHHHHHHHHHGHHHHHHHHHGHHHHHHHHHHHHHHHHHHHHHHHGHHHGHHHHHHHHHHHHFHHHHHHHHHGFHHHHGH=2FGGHHFHHHHHHHHHGHHHHHGHHHHBHHHHHFGE<D<DHHHHHHGGGHHEHHFFHHHHHHHHFGBFGGFGGGGGGGFGFGGGGGB
@M03495:530:000000000-LYBTV:1:2104:6689:23303 1:N:0:ACAGGAAA+TAGACAAT
GTCAGCATGTGAGCTTTGGAGTGAAATCTCTTGTCTTAAGGAATAAAGGAAAAAGATTCCGTCGGAGGCTCGGTGCTCTACAGGTTCAACCTTTGTACTCTATTATTGCCTCACATTCCATCTCTTGTGAAAATATATTTGATTGGCTTTTCTGCAGGTTGTTTGCCAGGACTTTCCAAGACCTCCACTAGAAAACACAATAAACTTTTTGGAAGCTGGACAACTATCTTCATTTTTCAGAAACAGTGAAC
+
BBBAAFFFFFFFGGGGGGFGGGGHHHHHHHHHHHHHHHHHHHHHHGHHHHHHGHGGHHHHHHHGGAEGGHHGGGGGHHHHHHHHHHHHHHHHHHHHHFHEHHHHGHHHHHFHHGFHHHHHFHHHHHFGHHDGFGGHFHHHHFHHHFHGHGHHHHGHHEHFGEHHHHHHGFAHHHHHEFEHGHFGFCHHHFF<DGFGCGHEDG<=GFHHHHGCHG/.CHCCGCCGFFHFEFF0BFCFGGF0BCFFBFFFFG0
@M03495:530:000000000-LYBTV:1:2104:20753:23310 1:N:0:ACAGGAAA+TAGACAAT
GTCAGCATGTGAGCTTTGGAATTAGTAAATTCGTTGACGACAGAAGGAGCAAGATAACGACCACAGGGAGGGTGGTTTATCAACGGCAAAATATAGATCGGAAGAGCACACGTCTGAACTCCAGTCACACAGGAAAATCTCGTATGCCGTCTTCTGCTTGAAAAAAAAAAAAATAAATAAATATAAGACAAGCACAGTGGGCTAACAGGACATGGCTGTGAGGCGGGTTCGTTACTGAGCGAGTACGTCAG
+
CDDDDFFFFFFFGGGGGGGGGGHHHHHHHHHHGHHHFHGGGGGHHHHHHHHHHHHHHHGGGGGHHHHGGGGGGGGEGHHHHHHHGGGGGGHHHHHHHHHHGGGGHHHHHHHGHHHGHHHHHHHHHHHHHHGHHHHHGEHFHHGGHHHHGEGHGHHHHHHHHHHHHGGGG@A-<.0<0000000000000/<..<///00/../.0/00.../00/./../0:..----..-./.900000<---.:./...
@M03495:530:000000000-LYBTV:1:2104:17584:23316 1:N:0:ACAGGAAA+TAGACAAT
GTCAGCATGTGAGCTTTGGAATTAGTAAATTCGTTGACGACAGAAGGAGCAAGATAACGACCACAGGGAGGGTGGTTTATCAACGGCAAAATATAGATCGGAAGAGCACACGTCTGAACTCCAGTCACACAGGAAAATCTCGTATGCCGTCTTCTGCTTGAAAAAAAAAAAATGAAATACGCAAGTGTAATAAGATAACTGAGCAACGATCGCGCATGGATGACTCTACTATGCAGATCACATACGAAGGT
+
BBBBBFFFFFFDGGGGGGCGGGHHHHHHHHHHGHHHHHGGGGGHHHHHHHHHHHHHHHGGGGGHHHHGFFGGEGGGGHHHHHHHGGGGGHHHHHHHHHHHGGGGHHHHHHHGHHHGHHHGHHHHHHHHHHGHHHHHHHFFGHGGHHGHGDGHGFFHHHHHHGH0.ADGF---.0000000..;--009000000////////////9-...-9---...////////////9/////////////:...:/
@M03495:530:000000000-LYBTV:1:2104:13397:23316 1:N:0:ACAGGGAA+TAGACAAT
GTCAGCATGTGAGCTTTGGATGGTTCTGGTTTATCAACGGCAAAATATAGATCGGAAGAGCACACGTCTGAACTCCAGTCACACAGGGAAAATCTCGTATGCCGTCTTCTGCTTGAAAAAAAAAAAACAAAAAAAAGAAATACACGTATTACGAGTTAAGACTGAAGAGCTATGCTTGACTCACGAACAGTAATAGGTTAATGTATTATTAAAGCTACAGTATACTTATGATACACTAATTCGTCAGATAG
+
CCCCCFFFFFFDGGGGGGGGGGGHHHHHHHHHHHHHHHGGGGGHHHHHHHHHHHGGGGHHHHHHHGHHHGHHHHHHHHHHHHHHGHHGGHHHHHHHHGGGHHHGGGHGHHHHHHHHHHHHGGGCD<>///00?---.../==000..<0000.....0;0;0000000./0:000000.00000...--/000000000000000000;0000000000000900000000000000/0000.:.:.0;0:
@M03495:530:000000000-LYBTV:1:2104:5334:23352 1:N:0:ACAGGAAA+TAGACAAT
GTCAGCATGTGAGCTTTGGACTCCTGACTGGTTTATCAACGGCAAAATATAGATCGGAAGAGCACACGTCTGAACTCCAGTCACACAGGAAAATCTCGTATGCCGTCTTCTGCTTGAAAAAAAATACATGGAACGACGAACATAACTGCACAATACAACGCGATGATCAACCCTTTATCTCATACACCATCATCAACGTGTGACAACTTTACTCGTACACCGTCTACCAATCTCCTAGTGATGATACCTGA
+
AAAAAFFFFFFFGGGGGGGGGGHHHHHHHHHHHHHHHHHHGGGGGHHHHHHHHGHHGGGGHHFHHHHGHHHG5GHHHHHHHHHGHHGHGCHHG43@ECFGHHHFEEGHGHHFHHHHHGGHHG/>0B2BB32222/<>//>AC1111>=1111011>1<1-----<000;;/..:/00:00000;;00/;0/00;;9/.../.0000./090;00.....//99...//;///////////9//////////
@M03495:530:000000000-LYBTV:1:2104:20811:23462 1:N:0:ACAGGAAA+TAGACAAT
GTCAGCATGTGAGCTTTGGTCCGCCTGGTTTATCAACGGCAAAATATAGATCGGAAGAGCACACGTCTGAACTCCAGTCACACAGGAAAATCTCGTATGCCGTCTTCTGCTTGAAAAAAAAAAAAAAGTGCTCTGCAGCGAACCAGTTCATTATACAAACAATTGACTATCACACTAGTACAGGCTGCAGTAAGTGTCTGCGACACACTAACTACATAGCATAAGCTGTACCATACACGCAATATTCTAAA
+
CCCCCFFFFFFFGGGGGGGGGGGGGGHHHHHHHHHHHGGGGGHHHHHHHHHHHGGGGFHHHHHHGHHHGHHHHHHHGHHHHHHGHHHHHHH@GHHFGHHHHGGGHGHHHHHHHEHDHHGCGCC/</>.111<111>111--<--..;00000;0000<0...0:000;0000;0/9/0;00;0/..../;0;0000;0;;0-----/.////9////////////://9/////////.---.////:///
@M03495:530:000000000-LYBTV:1:2104:14580:23462 1:N:0:ACAGGAAA+TAGACAAT
GTCAGCATGTGAGCTTTGGAGTGAAATCTCTTGTCTTAAGGAATAAAGGAAAAAGATTCCGTCGGAGGCTCGGTGCTCTACAGGTTCAACCTTTGTACTCTATTATTGCCTCACATTCCATCTCTTGTGAAAATATATTTGATTGGCTTTTCTGCAGGTTGTTTGCCAGGACTTTCCAAGACCTCCACTAGAAAACACAATAAACTTTTTGGAAGCTGGACAACTATCTTCATTTTTCAGAAACAGTGAAC
+
CBCCCFFFFFFFGGGGGGGGGGHHHHHHHHHHHHHHHHHHHHHHHHHHGHHHHHGGHHHHHHHGGGGGGHHGGGGGHHHHHHHHHHHHHHHHHHHHHHHHHHHHHHHHHHHHHHHHHHHHHHHHHHHHHFHHHHHHHHHHHGHHHCGHHHHHHHGHHGHFGGHHHHHHHHHHHHHHHHGHGHHGHHHHHHHBGHGHFHHFGDDDHHHHHHGGFCFHHHGHHGHHHHEFHHGFGGGFGGGGE0;FFFGFEF0
@M03495:530:000000000-LYBTV:1:2104:20305:23474 1:N:0:ACAGGAAA+TAGACAAT
GTCAGCATGTGAGCTTTGGAATTAGTAAATTCGTTGACGACAGAAGGAGCAAGATAACGACCACAGGGAGGGTGGTTTATCAACGGCAAAATATAGATCGGAAGAGCACACGTCTGAATTCCAGTCACACAGGAAAATCTCGTATGCCGTCTTCTGCTTGAAAAAAAAAAAAAAAAAGCATCCAAAAGTAAACAAACTTGCTAAACTGACAATAAGTGACTGGGACTGATAATAGATATAAGTCTGCAGCT
+
CCDDDFFFFFFFGGGGGGGGGGHHHHHHHHHHGHHHHHGGGGGHHHHHHHHHHHHHHHGGGGGHHHHGGGGGEFEEGHHHHGHHGGGGGHHHHHHHHHHHGGGGHHHHHHHGHHHGHHHHHHHHHHHHHHGHHHHHHFBGHHGGHHGGGGGEGGHHHHHHHHGGHGGGGG<9-----..:00/:00./000000...0000000000000000000:00000......000<<00<00:00000000000/
@M03495:530:000000000-LYBTV:1:2104:12899:23480 1:N:0:ACAGGAAA+TAGACAAT
GTCAGCATGTGAGCTTTGGAGTGAAATCTCTTGTCTTAAGGAATAAAGGAAAAAGATTCCGTCGGAGGCTCGGTGCTCTACAGGTTCAACCTTTGTACTCTATTATTGCCTCACATTCCATCTCTTGTGAAAATATATTTGATTGGCTTTTCTGCAGGTTGTTTGCCAGGACTTTCCAAGACCTCCACTAGAAAACACAATAAACTTTTTGGAAGCTGGACAACTATCTTCATTTTTCAGAAACAGTGAAA
+
AAABBFFFF5FFGBGGGGGGGGGHHHHGHHHHHGGGFHHHHHHHHHFHGHHHHHGGHHHHHGHGGGGGGHHGCEEGHHHHHHHHHFHHHHHHHFHGFHHHHHHHHHHGFHHFHHHHHGFHHFHHH4GFGFGHHHHGHHHHHFHHFGHHAHG3FFDFFH@GGGHGFGGHHEEEHBGBGHHGHHGBFGFHFHF>GGHGHHHEHHH0<DDDBGGCHBFAGFCCHFH:GH0GGBFFEFFGFBFFEFBBBFF0BF0
@M03495:530:000000000-LYBTV:1:2104:7483:23489 1:N:0:ACAGGAAA+TAGACAAT
GTCAGCATGTGAGCTTTGGAGTGAAATCTCTTGTCTTAAGGAATAAAGGAAAAAGATTCCGTCGGAGGCTCGGTGCTCTACAGGTTCAACCTTTGTACTCTATTATTGCCTCACATTCCATCTCTTGTGAAAATATATTTGATTGGCTTTTCTGCAGGTTGTTTGCCAGGACTTTCCAAGACCTCCACTAGAAAACACAATAAACTTTTTGGAAGCTGGACAACTATCTTCATTTTTCAGAAACAGTGAAC
+
CBCCCFFFFFFFGCGGGGGGGGHHHHHHHHGHHHHHHFFHHHHHGHHHHHHHHHGGHIHIHHHGGGGGGHHGGGGGHHHHHHHHHHHHHHHHHHHGHHHHHHHGHHHHHHHHHHHHHHHHHHHGHHGHHHHHHHHHHHHHHHHHHAGFHHGHGFHHHEGHHGHHGGHHGHGHHHGHFFGFAGFHHHHGHHGBGFGHGFGCD0DGHHHFHHGGGGHHGHFGGHHGHHHBGGFGGGGGGEBGGFBFFGBFFGB
@M03495:530:000000000-LYBTV:1:2104:14740:23497 1:N:0:ACAGGAAA+TAGACAAT
GTCAGCATGTGAGCTTTGGAATTAGTAAATTCGTTGACGACAGAAGGAGCAGATAACGCACAGGGAGGGTGGTTTATCAACGGCAAAATATAGATCGGAAGAGCACACGTCTGAACTCCAGTCACACAGGAAAATCTCGTATGCCGTCTTCTGCTTGAAAAAAAAAAAAAAAACACAAACAAATACAACAATACATAAGTGACCATAAAACACAAGTAGTAAATATACCATAAATTGTAATAATGTAACTA
+
CCDCCFFFFFFFGGGGGGGGGGHHHHHHHHHHGHHHHHGGGGGHHHHHHHHHHHHHHGGGGGHHGGGGGFGGGGHHHHHHHGGGGGHHHHHHHHHHHGGGGHHHHHHHGHHHGHHHHHHHHHHHHHHGAGHHHHGCGHHGGHHHHGGGHEHHHHHHHHFHHHGGCE?E-9---....9..9..0000:0.;00:0;;09000000900000.....00000000;;0009000000:00;;0000:00000
@M03495:530:000000000-LYBTV:1:2104:22527:23504 1:N:0:ACAGGAAA+TAGACAAT
GTCAGCATGTGAGCTTTGGTCCAGCCTGAGTCCTCTGGTTTATCAACGGCAAAATATAGATCGGAAGAGCACACGTCTGAACTCCAGTCACACAGGAAAATCTCGTATGCCGTCTTCTGCTTGAAAAAAAAAAAAAACAAATCGGATAAGAGTATGATGACTATCGTAGCATCAAAAATATGAGTGAGGAGTACGAAGCCTGGGAACACGTACCACACACCACAGTCACGACCAGTGACGTACATTCACAC
+
BABBBFFFDFFFGGG4BF4GGGHFGFHFHFFGGHFGHHEGFGFGGHHECFGGFHHHHFFHGHHGFGGGFHHHHFGGHHGHHHGBGHHFGFHFHGFHGHHFFFGHEFGGBEEEE@FGHHHHHHHGHHGGGCC@>@/-<...>1<.....0000<0<<:0000000:./.:.:00;090;.009;0;000.:.//;....9./..../;...;...;/.;.;9.9..99//9.---.9///.....//9////
@M03495:530:000000000-LYBTV:1:2104:6977:23510 1:N:0:ACAGGAAA+TAGACAAT
GTCAGCATGTGAGCTTTGGAGTGAAATCTCTTGTCTTAAGGAATAAAGGAAAAAGATTCCGTCGGAGGCTCGGTGCTCTACAGGTTCAACCTTTGTACTCTATTATTGCCTCACATTCCATCTCTTGTGAAAATATATTTGATTGGCTTTTCTGCAGGTTGTTTGCCAGGACTTTCCAAGACCTCCACTAGAAAACACAATAAACTTTTTGGAAGCTGGACAACTATCTTCATTTTTCAGAAACAGTGAAC
+
BBBBBFFFFFFFGGGGGGCGGGHHHHHHHHHHHGHGHHGHHFHHHHHHGHHHHHDFHHHHHGHGFCGCEGGGE1EEFHGHHHFFGHHHHHHHHFHHGHGHFHHHHHHGFEFHHHHHHHHHHHHHHHHHHGHHGHHHHHHHHFHHEFFGHHHHHFBGHFGHCEHHHGHHBFAFGHHEDHFHHHCFHFGGFHHHFHHFHHH<<<DHFFBFGGG?CCGEFGHHHGHCGHHHHHGGGGFGBFFFGBBF/CFFBF9
@M03495:530:000000000-LYBTV:1:2104:24454:23540 1:N:0:ACAGGAAA+TAGACAAT
GTCAGCATGTGAGCTTTGGAATTAGTAAATTCGTTGACGACAGAAGGAGCAAGATAACGACCACAGGGAGGGTGGTTTATCAACGCAAAATATAGATCGGAAGAGCACACGTCTGAACTCCAGTCACACAGGAAAATCTCGTATGCCGTCTTCTGCTTGAAAAAAAAAAAACACACACGATGGCTACGCTTGGCCGTTCATTGAGAACTACTAACTCCGAAGAGCGTACGTGTGAACCGCAACAAAGACCA
+
BBBBBFFFFFFFGGFGGGBFGGHHHHHHHHHHGFGHGFGFGGGHFHHHFGHFHBDGHHGGGFCHHHHGGGGG>FE1FHHHHHHGFGCFFGGHHFHHHHHGDGGFEGGGGF@FGGFHFHHHHHFHHHFHFDHHAGBGDGHFH/EHHGFDDCCFFFGFDGHC1>0<CCG@--9999....9-..;//0/;-9.99//--;.;///;/.9///;///9///99999.:-..--9.9.///.--9--...9/...
@M03495:530:000000000-LYBTV:1:2104:8482:23547 1:N:0:ACAGGAAA+TAGACAAT
GTCAGCATGTGAGCTTTGGAATTAGTAAATTCGTTGACGACAGAAGGAGCAAGATAACGACCACAGGGAGGGTGGTTTATCAACGGCAAAATATAGATCGGAAGAGCACACGTCTGAACTCCAGTCACACAGGAAAATCTCGTATGCCGTCTTCTGCTTGATAGAAAAAAAGCTAAGACAGTGATTGCATCAATTAGTATTAATTTGAATCATTGAGGCTTACTCACGGAAAATGCTAGCATAACTCGGCG
+
ABAABFFFFFFFGGGGGFFGFGHFHFGHHGHHGGHHHHGGGGGGHHFHHHHHFFHHHHGGGGGHHHHGE1EGGGGEGHHHGFHFDEGGGHFHHHHGHHHGEDEGHHHGHGHGHHHGGHHHGHHHHBGHHGGHEHGHFGCBFFGGFGHFCACHGHEGBF1<G0D000=F.@-..0000;0//;000000090900;090;0;90;0000000090009/..9/;000/..-9-.///99B////////...-
@M03495:530:000000000-LYBTV:1:2104:10874:23584 1:N:0:ACAGGAAA+TAGACAAT
GTCAGCATGTGAGCTTTGGTCCAGCCTGAGTCCTGGTTTATCAACGCAAAATATAGATCGGAAGAGCACACGTCTGAACTCCAGTCACACAGGAAAATCTCGTATGCCGTCTTCTGCTTGAAAAAAAAAAAAACAAAAAGAATGAACGAGAACGGAGCTGTGATGCACCGAGTTAGGTCACTCTCGACGATATACGCGTGAGACAAAGATAGAGTAGCAGCACGGCCGCGTCTCATAATCGTTGCGATCCG
+
CCBCCFFFFFFFGGGGGGGGGGHHHGHHHHHHHHHHGHHHHHHHHGGGGGHHHHHHGHHHGGGGHHHHHHHGHHHGHHHHHHHHHHHHHHGHHHHHGHGHHHGGHHHHGFGHGHHHHHHHHGHHHGDGC//<>/..0<..>011110<.<../....-:/0/;00000/---..00/;0//00;0.;--9.9-9/..---../99////9////;;/;///..---------./////:/...9.9-....
@M03495:530:000000000-LYBTV:1:2104:8782:23603 1:N:0:ACAGGAAA+TAGACAAT
GTCAGCATGTGAGCTTTGGAATTAGTAAATTCGTTGACGACAGAAGGAGCAAGATAACGACCACAGGGAGGGTGGTTTATCAAGGCAAAATATAGATCGGAAGAGCACACGTCTGAACTCCAGTCACACAGGAAAATCTCGTATGCCGTCTTCTGCTTGAAAAAAAAAAAAAGAAGAGGTAACAACTTACACCACACAAATGATAGATACCTATTAGTACAGCGTAAGAGATAAAAAAGCCTCTAGAACTG
+
CCCCCFFFFFFFGGGGGGGGGGHHHGHHHHHHGHHHHHGGGGGHHHHHHGGHHGHHHHGGGGGHHHHGGGGGEFGFGHHHHHHHHHHHHGHHHHGHHHHGGGGHHGHHHHGHHHGHHHHGHHHGHHHHHGHHHHHHHFHHHFGHGHFGGGHGHHFFHHHEFHGH?ECCE---..:/0..:00000;000090/9....:.00000000000000009000000-9...00/090900-:..;/000000:0
@M03495:530:000000000-LYBTV:1:2104:5269:23635 1:N:0:ACAGGAAA+TAGACAAT
GTCAGCATGTGAGCTTTGGTCCAGCCTGAGTCCTGGTTTATCAACGGCAAAATATAGATCGGAAGAGCACACGTCTGAACTCCAGTCACACAGGAAAATCTCGTATGCCGTCTTCTGCTTGAAAAAAAAAAAATACACATTCAACAATACCACAACTGCTAAAGTCCCTAACAATAATAACAGACATTTATCGCTACCTCTTCATTAGCATTATCTTCAACTATCTTTCTTCGTCATACATACAACGTTGA
+
CCCCCFFFFFFFGGGGGGGGGGHHHGHHHHHHHHHHHHHHHHHHHGGGGGHHHHHHHHHHHGGGGHHHHHHHGHHHFGHHHHHHHHHHHHHGHHHHHHHGGHHGGHHHHGGGHGHHHGHHHHHHHHGCCBD@<0=111<11<=1<1.>11111...0/00<000000000//00000;0;0:0/.:00::00....-/00009900009000000090;0000000;00000:/9..00000;000-./..
@M03495:530:000000000-LYBTV:1:2104:20025:23636 1:N:0:ACAGGAAA+TAGACAAT
GTCAGCATGTGAGCTTTGGAGTGAAATCTCTTGTCTTAAGGAATAAAGGAAAAAGATTCCGTCGGAGGCTCGGTGCTCTACAGGTTCAACCTTTGTACTCTATTATTGCCTCACATTCCATCTCTTGTGAAAATATATTTGATTGGCTTTTCTGCAGGTTGTTTGCCAGGACTTTCCAAGACCTCCACTAGAAAACACAATAAACTTTTTGGAAGCTGGACAACTATCTTCATTTTTCAGAAACAGTGAAA
+
DCDDDFFFFFFFGGGGGGGGGGHHHHHHHHHHHHHHHHHHHHHHHHHHHHHHHHGGHIIIHIHGGGGGGHHGGFGGHHHHHHHHHHHHHHHHHHHHHHHHHHHHHHHHHHHHHHHHHHHHHHHHHHHGHHHHHHHHHHHHHGHHHGHHHHHHGHGHHGGHHFHHHHHHHHHHHHHGGHHGHHHHHHHHHHHHHGHHHHHEDDGGHHHHHHGGHHHHHHHFFHHGHHHHGHGGGGGGGGGGGFFGGGFFGF0
@M03495:530:000000000-LYBTV:1:2104:9793:23643 1:N:0:ACAGGAAA+TAGACAAT
GTCAGCATGTGAGCTTTGGAATTAGTAAATTCGTTGACGACAGAAGGAGCAAGATAACGACCACAGGGAGGGTGGTTTATCAACGGCAAAATATAGATCGGAAGAGCACACGTCTGAACTCCAGTCACACAGGAAAATCTCGTATGCCGTCTTCTGCTTGAAAAAAAAAAAAAAAAAATACCATACTCGAACACCAAGAAACATACAATACCAGTATGTCGCCATCATCAATATGCACAATCTGCAAGTTA
+
CCCCCFFFFFFFGGGGGGGGGGHHHHHHGHHHGHHHHHGGGGGHHHHHHHHHHHHHHHGGGGGHHHHGGGGGEFGGGHHHHHHHGGGGGHHHHHHHHHHHGGGGHHHHHHHGHHHGHHHHHHHHHHHHHHGHHHHHHGBHHHGGHHGHGEGHGHGGEHHHAB<0.-A@D:--:---:-./////////../;-/...../////;/9////////9///:.....9///////////:///////;9////
@M03495:530:000000000-LYBTV:1:2104:20743:23658 1:N:0:ACAGGAAA+TAGACAAT
GTCAGCATGTGAGCTTTGGTCCAGCCTGAGTCCTGGTTTATCAACGGCAAAATATAGATCGGAAGAGCACACGTCTGAACTCCAGTCACACAGGAAAATCTCGTATGCCGTCTTCTGCTTGAAAAAAAAAAAAAAGCATAGTTAAACATAAAAGTACAACATAGTATGAAGACCAAAATGATAACGAAGCAAGATACCATTCACACTGTGCAACATCAGCACTCACACTATCACTCACGAAGAGCTCGTCG
+
CCCCCFFFFFFFGGGGGGGGGGHHHGHHHHHHHHHHGHHHHHHHHGGGGGHHHHHHHHHHHGGGGHHHHHHHGHHHGGHHHHHHHHHHHHHGHHHHHHHFHHHGGHHHHGFGHGHHHHHGHFHGHHGGDDG<<--.011<1<1=0000000000000000<:000:000;00///..:00000009..;-0///00000;000000/00=0000./00000.://000:/000000/0;.:.../00.9.-
@M03495:530:000000000-LYBTV:1:2104:23792:23662 1:N:0:ACAGGAAA+TAGACAAT
GTCAGCATGTGAGCTTTGGAGTGAAATCTCTTGTCTTAAGGAATAAAGGAAAAAGATTCCGTCGGAGGCTCGGTGCTCTACAGGTTCAACCTTTGTACTCTATTATTGCCTCACATTCCATCTCTTGTGAAAATATATTTGATTGGCTTTTCTGCAGGTTGTTTGCCAGGACTTTCCAAGACCTCCACTGGAAAACACAATAAACTTTTTGGAAGCTGGACAACTATCTTCATTTTTCAGAAACAGTGAAC
+
CCCCCFFFFFFFGGGGGGGGGGGHHHHHHHHHHHHHHHHHHHHHHHHHHHHHHHGGHIIIHHHGGGGGGHHGGGGGHHHHHHHHHHHHHHHHHHHFHHHHHHHHHHHHHHHHHHHHHHHFHHHHHHHHHHHHHHHHHHHHHGHHHHFHHGHHHHFHHFHHHGHHFHHHHEHHHHHGGHGHAHHHHHHHHGHBGFFHHHHEGDDGHHHHHHGG0GFHHHHGHFFCGHHHGGGGGGGGGGFFEF0///;9FF0
@M03495:530:000000000-LYBTV:1:2104:14528:23677 1:N:0:ACAGGAAA+TAGACAAT
GTCAGCATGTGAGCTTTGGAGTGAAATCTCTTGTCTTAAGGAATAAAGGAAAAAGATTCCGTCGGAGGCTCGGTGCTCTACAGGTTCAACCTTTGTACTCTATTATTGCCTCACATTCCATCTCTTGTGAAAATATATTTGATTGGCTTTTCTGCAGGTTGTTTTCCAGGACTTTCCAAGACCTCCACTAGAAAACACAATAAACTTTTTGGAAGCTGGACAACTATCTTCATTTTTCAGAAACAGTGAAC
+
BAABBFFFF@FDGGGGGGGGGGAGFHFHGHHHFGGHHHHHFHHGFHHHHGHGHFGGHHHHGHHGGFFEEGHEGFFCHHHHHHHBFHHHHHHHHHHGHHHHHHGHHHH4DGHHFHGHFHHHHHHHGHHGFHHGGGFHHHHFHFGHHHHHHHFHHHBGFHHFFDHH2@2FHHFHHHHHGHGHHHFGHHHHHHHB<GFHHFHCDD<GHHGFHHG-/GGHHH/CGFGHHFFHFHGGGGGGGGGFG0/BBFBBFF0
@M03495:530:000000000-LYBTV:1:2104:5052:23687 1:N:0:ACAGGAAA+TAGACAAT
GTCAGCATGTGAGCTTTGGAGTGAAATCTCTTGTCTTAAGGAATAAAGGAAAAAGATTCCGTCGGAGGCTCGGTGCTCTACAGGTTCAACCTTTGTACTCTATTATTGCCTCACATTCCATCTCTTGTGAAAATATATTTGATTGGCTTTTCTGCAGGTTGTTTGCCAGGACTTTCCAAGACCTCCACTAGAAAACACAATAAACTTTTTGGAAGCTGGACAACTATCTTCATTTTTCAGAAACAGTGAAC
+
CCCCCFFFFFFFGGGGGGGGGGHHHHHGHHHHHHHHHHHHHHHHHHHHHHHHHHGGHHIHHHHGGGGGGHHGGEGGHHHHHHHHHHHHHHHHGHHHHHHHHGHEHHHHHHHHHHHGHHHHHHHHHHHHHGHHHFHHHHHHHGHHGHHHHHHHHHHGEHHHHDHHGFHHGHGHHHHHHGHGAFGGHHGHGHHDFHHHHHHGGGDGHHHHHHGGFHFHHHFFHHHEEFHHGHGGGGFGGGGGGCFFGGGGGG:
@M03495:530:000000000-LYBTV:1:2104:8420:23687 1:N:0:ACAGGAAA+TAGACAAT
GTCAGCATGTGAGCTTTGGAGTGAAATCTCTTGTCTTAAGGAATAAAGGAAAAAGATTCCGTCGGAGGCTCGGTGCTCTACAGGTTCAACCTTTGTACTCTATTATTGCCTCACATTCCATCTCTTGTGAAAATATATTTGATTGGCTTTTCTGCAGGTTGTTTGCCAGGACTTTCCAAGACCTCCACTAGAAAACACAATAAACTTTTTGGAAGCTGGACAACTATCTTCATTTTTCAGAAACAGTGAAC
+
BBBBBFFFFFFFGFGGGGGGGGGGHHHHHHHHHHHHHHHHHHHHFHHHHHHHGHGGGHHGGFHGGCGGGEHGGGGGHHHHHHHHHHHHHGGHHHFEGHGHHGHHGHHHHHHHHHGHHHHHHHHHGDHGHHHHGHHHHHFHGFFHGGHFGHHFHHFHGHGEGDHGFHHHFGHHHGFFHG1GHHHHGGHHHHHBFBGHHFHCDB0DGHHHHHGCGHHFHFCFHGGAHHHHHHGGGGGGGGGGGFFGGGBFGG0
@M03495:530:000000000-LYBTV:1:2104:21829:23697 1:N:0:ACAGGAAA+TAGACAAT
GTCAGCATGTGAGCTTTGGTCCAGCCTGAGTCCCTGGTTTATCAACGGCAAAATATAGATCGGAAGAGCACACGTCTGAACTCCAGTCACACAGGAAAATCTCGTATGCCGTCTTCTGCTTGAAAAAAAAAAAAATGAAATCACTAAAGCAGACACTATGTCAGGTCACTATACAGCTACCCACTCAATCAGTCTGAGCAGACTGTGGCTTTTCGCCACTCCTACGTACAAGGATCACCAACGTGCATCCA
+
CCCBCFFFFFFFGGGGGGGGGGHHHGHHHHHHHHHHHGHHHHHHHHGGGGGHGHHHHHHHHHGGGGHHHHHHHGHHHGHHHHHHHHHHHHHHGHHHHHHHFHHHGGHHHHGGGHGHHHHHHHGHHHHGGF/B>/-011>1111111>11=//<.</0/0000=0<0//;00:;0;00000/;0;.///000:00000090//./000/...;00-:..:/B//:/..:..//..9/;/9/9....../;//
@M03495:530:000000000-LYBTV:1:2104:24619:23702 1:N:0:ACAGGAAA+TAGACAAT
GTCAGCATGTGAGCTTTGGAATTAGTAAATCTGGTTTATCAACGGCAAAATATAGATCGGAAGAGCACACGTCTGAACTCCAGTCACACAGGAAAATCTCGTATGCCGTCTTCTGCTTGAAAAAAAAAAGATGCGGTGGAGTATAGTGTTATTTATATCTAGCTGGGGGAGAACAATGTAGCATTGTGCCACTTCATCTATTAAGTGCTCAGTAACAGATAACGAATTCACACGACCTTCCTGAGTACTCC
+
AAAAAFFFFFB3BAFGG1BEBEGHFHFHHHHGFGHHGHHBGDFF?EE/GHHHGHHEDFCEFFEHHGHHHHGHFGGAFFHF1FFBF1FGFCCHF0F011B1BFEFGBFE?/0>FF11GF101BFFGC@@/?/1@1/>/////<01<11>11FDD1111>>1111=>/.<<--..;G/;C000;000<C000;;/000;000009B0000900:0000;0/00009;.-;////9-----/9;///-//////
@M03495:530:000000000-LYBTV:1:2104:13239:23711 1:N:0:ACAGGAAA+TAGACAAT
GTCAGCATGTGAGCTTTGGAATTAGTAAATTCGTTGACGACAGAAGGAGCAAGATAACGACCACAGGGAGGGTGGTTTATCAACGGCAAAATATAGATCGGAAGAGCACACGTCTGAACTCCAGTCACACAGGAAAATCTCGTATGCCGTCTTCTGCTTGAAAAAAAAAAAAAGTAAGATGAAGCACTAACATCATTGGCTCAGGAGTCGTGCGGGACCATACACGTCATAAGTAATCAAGAAGAGGATAA
+
CCCCCFFFFFFFGGGGGGGGGGHHHHHHHHHHGGHHHHGGGGGHHHHHHHHHHHHGHHGGGGGHHHHGGGGGGGGGGGHHHFHHGGGGGGHHHHHHHHHHDFFGGHHHHHHGHHHGFHHHHHHHHHHHHHGHHHHHHHBFHHFFHHFFDACAFHHHHFBGH0G<.A@E-::--.000;00000000/0009000:;000/090//0.//-...--;--..;0;0;.....00:0000000009/0..9/00
@M03495:530:000000000-LYBTV:1:2104:19440:23735 1:N:0:ACAGGAAA+TAGACAAT
GTCAGCATGTGAGCTTTGGAGTGAAATCTCTTGTCTTAAGGAATAAAGGAAAAAGATTCCGTCGGAGGCTCGGTGCTCTACAGGTTCAACCTTTGTACTCTATTATTGCCTCACATTCCATCTCTTGTGAAAATATATTTGATTGGCTTTTCTGCAGGTTGTTTGCCAGGACTTTCCAAGACCTCCACTAGAAAACACAATAAACTTTTTGGAAGCTGGACAACTATCTTCATTTTTCAGAAACAGTGAAC
+
BABCCFFFFFFFGGGGGGGGGGHHHHHHHHHHHHHHHHHHHHHHHHHHHHHHGHGGHIIHGHHGGGGGGHHGGEGGHHHHHHHHHHHGHHHHHHHGHHHHHGHHGHHHHHHHHHHHHHHHHHHHHHHHHHHHHHHGHHHHHGHHHGHHHHHHHHHHHGHHHGHFGHHHHHHHHHHGHHHHGHHHHHHGHHHFDHHHHHHGGDGGHHHHHHCCCHFHHHHEHFHGHHHHGHFGGGGGGGGGG;BFFGGGFGB
@M03495:530:000000000-LYBTV:1:2104:18144:23744 1:N:0:ACAGGAAA+TAGACAAT
GTCAGCATGTGAGCTTTGGATGGTTCTGGTTTATCAACGGCAAAATATAGATCGGAAGAGCACACGTCTGAACTCCAGTCACACAGGAAAATCTCGTATGCCGTCTTCTGCTTGAAAAAAAAAACAAACGCAACAGATATGTCATACGACCCCGTATCTTCTACTAAATGAACATCATACCCATCTACAGCTCGACTGCGTCAGACGCCGCAATCGTGACTGTGACTAGGTTCTGCTGCGCTATCACATCC
+
CBCCCFFFFFFFGGGGGGGGGGGGHHHHHHHHHHHHHHGGGGGHHHHHHHHHHHGGGGHHGHHHHGHHHGHHHHHHHHHHHHHGGGHHHHHHCHHHFGHHHGGFGHGHH4FGHHFHHHHCGGB</??0//////001?111=1<>D10..--.-.-..<<0<00:<000:0000000:0;/00//0000:00;.--../..-..00-----;-.0.;./.:;:000:00/0;0000:00---;./0;:0::
@M03495:530:000000000-LYBTV:1:2104:7899:23766 1:N:0:ACAGGAAA+TAGACAAT
GTCAGCATGTGAGCTTTGGTCCAGCCTGAGTCCCTGGTTTATCAACGGCAAAATATAGATCGGAAGAGCACACGTCTGAACTCCAGTCACACAGGAAAATCTCGTATGCCGTCTTCTGCTTGAAAAAATAACAACACCTGGGACCGTTAGCCTCCAGCGAAGCTGATGGACAGCATCTCAACCATTCGAAGCACGCGTGTTGGCCAATTCTAAGCACACGCACTGAACCGACAGATATACAGTCACAGAAG
+
AAA?1CFDFBB3BBGCGFBFGFHFBFFHCHHHGFGGHGFCGAGGGHEGGGGHFGHHHHHHGHGGGGHFGGFHGEHHHGHHHHHHHHHHHHGGGHHEHHHHH2FCFEGGHHGGGHAHHBHHHHHHH1FC0<B1<B?F//0<0/0<?<?///<1??/010----<<00<00<00<</0<0=00/..:00:0..-/:-----..;./0;./000;0090/;.-----/;//------////:B//////B////
@M03495:530:000000000-LYBTV:1:2104:16238:23784 1:N:0:ACAGGAAA+TAGACAAT
GTCAGCATGTGAGCTTTGGTCCAGCCTGAGTCCTGGTTTATCAACGGCAAAATATAGATCGGAAGAGCACACGTCTGAACTCCAGTCACACAGGAAAATCTCGTATGCCGTCTTCTGCTTGAAAAAAAAAAAAGAAAGGGAGGCGGGAACTTAGAAGACTCAACGCTAACCACATCGGAAAAACATTTAGGGGCGGCAGTCAACACAAATTCAACACTCACCGAACACACCAGATGAGTCGTAGTTACAGA
+
BBBBAFFFFFFFGFGGGGFGDFGHHGHHHGHHHHGHHHHHHHHHHGGGGGHHHHHHHHHHHGGGGHHGHHHHGHHHEFHHHHHHFFGHHHHDGEEHHHGFHGH?EHHHHGEFHGHHHGHFFHGHHHCGG?/////?010.<.-.-----.0090000//000;/;-..;/.0.9009...-.9../;;99/..------//////.9..///9//9A////..-;--.;A...9;/:/;/-..9.////:9
@M03495:530:000000000-LYBTV:1:2104:14899:23797 1:N:0:ACAGGAAA+TAGACAAT
GTCAGCATGTGAGCTTTGGAATTAGTAAATTCGTTGACGACAGAAGGAGCAAGATAACGACCACAGGGAGGGTGGTTTATCAACGGCAAAATATAGATCGGAAGAGCACACGTCTGAACTCCAGTCACACAGGAAAATCTCGTATGCCGTCTTCTGCTTGAAAAAAAAAAAAACAAAGTGCAGCAAGTCGTACACATGTTCTGTGAGAAGATAACCTGTAGGCAAAAATAAACGCTCATGAGGTTTATCTA
+
EEEEEFFFFFFFGGGGGGGGGGHHHHHHHHHHGHHHHHGFGGGHHHHHHHHHHHHHHHGGGGGHHHHGGGGGEGGGGHHHHHHHGGGGGHHHHHHHHHHGGGGGHHHHHHHGHHHGHHHHHHGHHHHHHHGHHHHGHGBGHHGGHHHHGEGHGHHHHHHHHHEFFGGGGE-<-.9.</11::10.//1<.....1000111111<1<11/<111001.1<1:0<../9.0:10.-...<110///101111
@M03495:530:000000000-LYBTV:1:2104:12031:23819 1:N:0:ACAGGAAA+TAGACAAT
GTCAGCATGTGAGCTTTGGTTTATCAACGGCAAAATATAGATCGGAAGAGCACACGTCTGAACTCCAGTCACACAGGAAAATCTCGTATGCCGTCTTCTGCTTGAAAAAAAAAAAAACTATATACGCTCTTATTTTACTTCCTTTTTACATTCCGTAATCTGAGTCTCACTATACAATACCTCTGTCGCCATCAGTTGTTTGTCTATGCTTGTCTATCTCTCTTTTCTCCTCTTATTTTCTTTTCGTCTCT
+
CCCDDFFFFFFFGGGGGGGGGGHHHHHHGGGGGHHHHHHHHGHHGGGGHHHHHHHGHHHGHHHHHHHGHHHHHHGHHFHHHH3GGHGGHHHHGFGHGHHHGHHHFGHGHGGGGGG/</11111=10////11=11111<1111<<<1.100000/0...0<000=0<00000000000000000000...:.0000000.///0000000009;;000000900000:000/900000000;9;0;:../;
@M03495:530:000000000-LYBTV:1:2104:19414:23827 1:N:0:ACAGGAAA+TAGACAAT
GTCAGCATGTGAGCTTTGGTCCAGCCTGAGTCCCTGGTTTATCAACGGCAAAATATAGATCGGAAGAGCACACGTCTGAACTCCAGTCACACAGGAAAATCTCGTATGCCGTCTTCTGCTTGAAAAAAAAAAAAAAAATAATTCAAACAACGGTACGATAGTAGCACTAATGACACTAGTAGCTGCGTGCGTTTCTATACACTATAATACAAGCCTTACTCTATGTTGTCTTAGAACGTGTCGATAACATC
+
DDDCDFFFFFFFGGGGGGGGGGHHHGHHHHHHHHHHHHHHHHHHHHGGGGGHHHHHHHHHHHGGGGHHHHHHHGHHHGHHHHHHHHHHHHHHGHHHHHHHGFGHGGHHHHGAEHGGHHHHHHEHFHHGGGC?@<<---.0000=00<0.<.--....:...00<00<0000000000/000:000<-...-..-000000000/000000<:0..000000000000</00000000.../<.....0:00
@M03495:530:000000000-LYBTV:1:2104:5325:23836 1:N:0:ACAGGAAA+TAGACAAT
GTCAGCATGTGAGCTTTGGAATTAGCTGGTTTATCAACGGCAAAATATAGATCGGAAGAGCACACGTCTGAACTCCAGTCACACAGGAAAATCTCGTATGCCGTCTTCTGCTTGAAAAAAAAAAAATGTCATCACAATTATCAATTTTAGACTCATAGTTACAGTCCCAGACTACTATCGAACATATATACCAACAGTACATTTATATATGTTTTTCTTTCTAGTGAATACTATATATGGTGCATATTATT
+
CCCCCFFFFFFFGGGGGGGGGGHHHHHHGHHHHHHHHHGGGGGHHHHHHHHHHHGGGGHHHHHHHGHHHGHHHHHHHHHHHHHHGHHHHHHHFHHHGGGHHHGEGGGHEFHHHHHHHHFGG>B<B/01@11111111111=11<11111011111111110000=000<0..00/0000../:-0000;00000../000;000;0;0000;00:./090000000000000;90000000:000000090
@M03495:530:000000000-LYBTV:1:2104:14855:23848 1:N:0:ACAGGAAA+TAGACAAT
GTCAGCATGTGAGCTTTGGTCCAGCCTGAGTCCCTGGTTTATCAACGGCAAAATATAGATCGGAAGAGCACACGTCTGAACTCCAGTCACACAGGAAAATCTCGTATGCCGTCTTCTGCTTGAAAAAAAAAAAAAAAAAAATGATGAGTCACATAGTCGAGTACTATTAATAAAAAATTGACATGACGTGGATACAACAGTCACATATGTTTAGAACAAGTTACACACATGCGCGAATAGAGATTGTCACT
+
CCDDDFFFFFFFGGGGGGGGGGHHHGHHHHHHHHHHHHHHHHHHHHGGGGGHHHHHHHHHHHGGGGHHHHHHHGHHHGHHHHHHHHHHHHHHGHHGHHHHBGHHGGHHHHGGGHGHHHHHHHHHHHHGGGGG/<----<-:.0000000000<0<000..-0.0000000000:00-.00:000000.....0<0000./<0000<0:00<0<0000///:0000<0..000..----<000<00000000
@M03495:530:000000000-LYBTV:1:2104:4787:23862 1:N:0:ACAGGAAA+TAGACAAT
GTCAGCATGTGAGCTTTGGAGTGAAATCTCTTGTCTTAAGGAATAAAGGAAAAAGATTCCGTCGGAGGCTCGGTGCTCTACAGGTTCAACCTTTGTACTCTATTATTGCCTCACATTCCATCTCTTGTGAAAATATATTTGATTGGCTTTTCTGCAGGTTGTTTGCCAGGACTTTCCAAGACCTCCACTAGAAAACACAATAAACTTTTTGGAAGCTGGACAACTATCTTCATTTTTCAGAAACAGTGAAA
+
CCCCCFFFFFFDGGGGGGGGGGHHHHHHHHHHGHHHHHHHHHHHHHHHHHHHGGGGFFHHHHHGGGGFEHHGGEGGHHHHHHGHHHHHHHHHHHHGHHGHHHHHFHHHHHGHHHHHHGHHHHHHHHHHGHEFHGGHGHHHHHHHHHHHHHHHHHHHEGHHGDGFG2GHHHHGGGHHHHHHFFHHFFFHGHH1FFHHHFHCGHFFHHHHGHGGGGHHGHHGFHHGFHFHHHGGGGGGGGGGGFGFFEFFFG0
@M03495:530:000000000-LYBTV:1:2104:5597:23871 1:N:0:ACAGGAAA+TAGACAAT
GTCAGCATGTGAGCTTTGGAGTGAAATCTCTTGTCTTAAGGAATAAAGGAAAAAGATTCCGTCGGAGGCTCGGTGCTCTACAGGTTCAACCTTTGTACTCTATTATTGCCTCACATTCCATCTCTTGTGAAAATATATTTGATTGGCTTTTCTGCAGGTTGTTTGCCAGGACTTTCCAAGACCTCCACTAGAAAACACAATAAACTTTTTGGAAGCTGGACAACTATCTTCATTTTTCAGAAACAGTGAAC
+
CCCCCFFFFFFFGGGGGGGGGGHHHHHHHHHHHHHHHHHHHHHHHGHHHHHHHHGGHHIIHHGGGGGGGHHGGGGGHHHHHHGHHHHHHHHHHHHHHHHHHHHHHHHHHHHHHHHHHHHHHHHHHHHHHHFGBGHHHHHHHBFHHHHGHHHHHHHHHFFHHBGHHGHFHHFFHHHHFGGFHHGHHFFHHHHDGHHHHHHGDD0GHHHHHHGGH0CGFGFHGHHHHHHHHHGGGGGGGGGGFF9FFFBFFG0
@M03495:530:000000000-LYBTV:1:2104:4888:23942 1:N:0:ACAGGAAA+TAGACAAT
GTCAGCATGTGAGCTTTGGAGTGAAATCTCTTGTCTTAAGGAATAAAGGAAAAAGATTCCGTCGGAGGCTCGGTGCTCTACAGGTTCAACCTTTGTACTCTATTATTGCCTCACATTCCATCTCTTGTGAAAATATATTTGATTGGCTTTTCTGCAGGTTGTTTGCCAGGACTTTCCAAGACCTCCACTAGAAAACACAGTAAACTTTTTGGAAGCTGGACAACTATCTTCATTTTTCAGAAACAGTGAAC
+
AAAAAFFFF1D3FGF1FGFGBGAGFHHHHHHHHDGF3EEHG10GCGFDGFHGHAA/1FGHBAFE/AEE?GHGE/E>FGHHHFBGFGHGHHHHHGEH2EGDE1@@FFH1B1DGHEGDGHDHHFEBHHHFFHHGHHHHHHHHFEHHD00GGCG2GD1FCGC<@CHGH1@GB/?/FCGDFGHFAGCF1FCG<GFBDFFFGAE.<=GDBD0FHHGCBCGG0CGFHHHHGFHFHHGGFG0FFGGGG0/CB/C9;00
@M03495:530:000000000-LYBTV:1:2104:12982:23942 1:N:0:ACAGGAAA+TAGACAAT
GTCAGCATGTGAGCTTTGGAATGTAAATTCGTTGACGACAGAAGGAGCAAGATAACGACCACAGGGAGGGTGGTTTATCAACGGCAAAATATAGATCGGAAGAGCACACGTCTGAACTCCAGTCACACAGGAAAATCTCGTATGCCGTCTTCTGCTTGAAAAAAAAAAAAAAACAAAACAAAAATTAGTGGACACGAGCATTATTAGTAACAAATCTATCATCATAACAAAGTTGATACATGATAATGTGT
+
CCCCCFFFFFFFGGGGGGGGGGHHHHHHHHGHHHHHGGGGGHHHHHHHHHHHHGHHGGGGGHHHHGFGGGEFFEFHHHHHHHGGGGGGHHHHHHHHHHGGGGHHHHHHHGHHHGHHHHHHHHHHHHHHGHHFHHHHHHHHGGHHHHGGGHGGHHHHHHHFBFCGGCCF-----.:..........90000.000..----0000;00::0000.0009000;00000000./0000900;;0000000000
@M03495:530:000000000-LYBTV:1:2104:7200:23952 1:N:0:ACAGGAAA+TAGACAAT
GTCAGCATGTGAGCTTTGGAATTAGTAAGTTGACGACAGAAGGAGCAAGATAACGACCACAGGGAGGGTGGTTTATCAACGGCAAAATATAGATCGGAAGAGCACACGTCTGAACTCCAGTCACACAGGAAAATCTCGTATGCCGTCTTCTGCTTGAAAAAAAAAACCAAAAAACAAGCAAGACAGTGATAATATACTAGAGATAGATCAGCTACTCATGGAAAAACATATCCAACGCCTTAGACAGTAAA
+
AABBBFFFFFFFGGGGGGGGGGHHHHHHHHHHHHGGGGGHHHHHGHHHHHGHHHGGGGGHHHHGGGGGEFGGGHHHHHHHGGGGGHHHHHHFHHHHGCGGFFHHHHGFHHGGFHHHHHHHHGHHHHGHFGHHHB@HGHFGHHHHGGGHGHEHGHFHG1GHFG<:AC;.:....:..././///B//90900000900;;////9/////:///;//://9//9/9...;//////:.--..//;:9;/;//
@M03495:530:000000000-LYBTV:1:2104:14070:23952 1:N:0:ACAGGAAA+TAGACAAT
GTCAGCATGTGAGCTTTGGTCCAGCCTGAGTCCCTGGTTTATCAACGGCAAAATATAGATCGGAAGAGCACACGTCTGAACTCCAGTCACACAGGAAAATCTCGTATGCCGTCTTCTGCTTGAAAAAAAAAAAAAAAAAACTACAGATACATGGAATACTGTATTACATATGTCAAATATACAACTTGACTTCTGGTAGAGAACTTGACTAACTGTACTTGTGCAGGCAATCGACAATGTACTAGCGTGAC
+
CDCDDFFFFFFFGGGGGGGGGGHHHGHHHHHHHHHHHGHHHHHHHHGGGGGHHHHHHHHHHHGGGGHHHHHHHGHHHGHHHHHHHHHHHHHHGHHHHGHHFHHFGGHHHHGGGHGHHHHHHHHBHHHGFGGC@/-->---<000<00<000<0/0000000:0<C00000<0:0000000:0000000000000000:000<00<0<0:000000<0000000000....00..-.-0:000000/-9...
@M03495:530:000000000-LYBTV:1:2104:22288:24001 1:N:0:ACAGGAAA+TAGACAAT
GTCAGCATGTGAGCTTTGGAGTGAAATCTCTTGTCTTAAGGAATAAAGGAAAAAGATTCCGTCGGAGGCTCGGTGCTCTACAGGTTCAACCTTTGTACTCTATTATTGCCTCACATTCCATCTCTTGTGAAAATATATTTGATTGGCTTTTCTGCAGGTTGTTTGCCAGGACTTTCCAAGACCTCCACTAGAAAACACAATAAACTTTTTGGAAGCTGGACAACTATCTTCATTTTTCAGAAACAGTGAAC
+
CCDDDFFFFFFFGGGGGGGGGGHHHHHHHHHHHHHHHHHHHHHHHHHHHHHHHHGGHHIIHHHGGCGGGHHGGGGGHHHHHHHHHHHHHHHHHHHHHHHHHGHHHHHHHHHHHHHHHHHGHHHHHHHHHHGHHHHGHHHHHEHHHGHHHHHHHHHHGGHHHCHHHHHHHEHHHHHHGHHHFHHHHHHHHHHFHGHHHHHC<=D=GHHHHF?CGHFHHHEHHHHEHHHEHFFGGGGGGGGGFCBFFF:FFG0
@M03495:530:000000000-LYBTV:1:2104:21600:24075 1:N:0:ACAGGAAA+TAGACAAT
GTCAGCATGTGAGCTTTGGTCCAGCCTGAGTCCTGGTTTATCAACGGCAAAATATAGATCGGAAGAGCACACGTCTGAACTCCAGTCACACAGGAAAATCTCGTATGCCGTCTTCTGCTTGAAAAAAAAAAAGAGGCTAGAGTACGGGCGAGGATCGAGAATTGCCAGTATTATCGGTGAAAGTGTTATTTAGAAGCATGAGACGATGAGGTCAGAGCATGCAGCGTAGCTCTGAATAAGGCTCCTACTCA
+
BCCCCFFFFFFFGGGGGGGGGGHHHGHHHHGHHHHHGHHHHHHHHGGGGGHHHHHHHHHHHGGGGHHHHHHHGHHHFGHHHHHHHHHHHHHGHHHHHHHFHHHFFHHGHGGGHGHHHGGHHFHHHHGGFC@//?0?//<0<1>11..---<<--//.....000:09:9000000.-:..00900000000;000;/90990/9.-../9//////9/9////9/-..-.;////////////..9/:///
@M03495:530:000000000-LYBTV:1:2104:11681:24081 1:N:0:ACAGGAAA+TAGACAAT
GTCAGCATGTGAGCTTTGGAGTGAAATCTCTTGTCTTAAGGAATAAAGGAAAAAGATTCCGTCGGAGGCTCGGTGCTCTACAGGTTCAACCTTTGTACTCTATTATTGCCTCACATTCCATCTCTTGTGAAAATATATTTGATTGGCTTTTCTGCAGGTTGTTTGCCAGGACTTTCCAAGACCTCCACTAGAAAACACAATAAACTTTTTGGAAGCTGGACAACTATCTTCATTTTTCAGAAACAGTGAAC
+
BBBBAFFFFFFFGFGGGGGGGGHHHHHHHHHHHHHHHHHHHHHFHHGHHHHHHHGGHHHHHHHGEGFGFHHGEEEGHFHHHHHHHHGFHHHHHHHHHHHHHGHHHHHFHHHHHHHGHHHHHHHHHHHHHFHBFGHHFHHHHHHHHHHHHHHGFHHEEGGHFAHHHHGHBGEHGFHHHGGHEHHFGGHGFCHGHBGHGAGEGBF0<0DHGHGGFH/GHHHHHFHGGHHHHFGEGGGGGGGGF0;/FFFGFG:
@M03495:530:000000000-LYBTV:1:2104:9808:24087 1:N:0:ACAGGAAA+TAGACAAT
GTCAGCATGTGAGCTTTGGATGGTTCTGGTTTATCAACGGCAAAATATAGATCGGAAGAGCACACGTCTGAACTCCAGTCACACAGGAAAATCTCGTATGCCGTCTTCTGCTTGAAAAAAAAAAAAAATCGAAAATGTATAGAGCAGGAGAGAAGAGAGGATATTCTAGTATAACGATTAATTGATTAGAGAGAAGTAGCAACACAGTAAACGACGTAGACTATCGTACTACAAAGTCAGCAGCAGTTAAT
+
CCCCCFFFFFFFGGGGGGGFGGGGHHHHHHHHHHHHHHGGGGGHHHHHHHHHHHGGGGHHGHHHHGHHHGHHHHHHHHHHHHHHGHHHHHHHFFHFFGHHHGGFGHGHFFHHGHHHFHHGGGFC/</<?1.00.<1111111100/<......///./.../0:000;00:0;00.....00000;000;09../900009;.:...000//;.--9.:./////./.../9/;//://///./9;;////
@M03495:530:000000000-LYBTV:1:2104:12380:24125 1:N:0:ACAGGAAA+TAGACAAT
GTCAGCATGTGAGCTTTGGTCCAGCCTGAGTCCTGGTTTATCAACGGCAAAATATAGATCGGAAGAGCACACGTCTGAACTCCAGTCACACAGGAAAATCTCGTATGCCGTCTTCTGCTTGAAAAAAAAACACCTAACAACTCGTATGACGTCTTCTGATTGAAAACAAAAACAGTATTTCTTGCACTCTAGTTGAACACATCCCGTAGTGCATGTTCATATCTATCATTACTACTACTCAGTACACGTAT
+
AAABBFFFFFFBGGGGGFGGGGHHGGHHHHGHHHHHGFHHFHHHHGGGGFHGGHHHHEHGFFGGGFHHHHHHFGHHEHHFHHHFGGHHGFHGHGFGHCE3FDG?ECEHHGA@GEHHHHHGHFFHHF@D?//?0/2FC0F1?11??C0<11.<.0>1<11<<11==0/......./=<:000;000000/0;0;000000/.00/...-../0;000000000;000000000000;///////:///.../
@M03495:530:000000000-LYBTV:1:2104:19081:24139 1:N:0:ACAGGAAA+TAGACAAT
GTCAGCATGTGAGCTTTGGAATTAGTAAATTCGTTGACGACAGAAGGAGCAAGATAACGACCACAGGGAGGGTGGTTTATCAAGGCAAAATATAGATCGGAAGAGCACACGTCTGAACTCCAGTCACACAGGAAAATCTCGTATGCCGTCTTCTGCTTGAAAAAAAAAAAATTAAATACAATTCGGCATTCATGGAGACCGGCATTTCTCTTTTTTGATTCTATATGATACGGTAAAAAATAATCTCAATG
+
BBBBBFFFFFFFGGFGGGFGGGHHHGGHCHHHGGFHHHEFGGGGHHHHAHHHHHGHHHGGGGGHHHHGFFGGEFGEFHHHHGHFHHHHHHHHHHHHFHFGGGGHHHHFFHGFGGGFHHHFHHHHHHFFHGHHHHHHECDGGGGHGE<AGFHEHHFFDDBCGHHGC@@CC@-.990000:0000;..-9-C00C000//..;----//////9///--./////;9/////99;..9/B/>?;//////9//
@M03495:530:000000000-LYBTV:1:2104:18668:24144 1:N:0:ACAGGAAA+TAGACAAT
GTCAGCATGTGAGCTTTGGAATTAGTAAATTCGTTGACGACAGAAGGAGCAAGATAACGACCACAGGGAGGGTGGTTTATCAACGGCAAAATATAGATCGGAAGAGCACACGTCTGAACTCCAGTCACACAGGAAAATCTCGTATGCCGTCTTCTGCTTGAAAAAAAAAAAACACTAACAAACTTGAAAATGATACGAATCAGTAGGGTGTTCGTTGGTACAATGATAACCTATATCGGAATGTCACACTT
+
BBBBBFFFFFFDGGGGGBGFGGHHHHHHHHHHGHHGHHGGGGGHHHHHHHHHGHHHHHGGCGGHHHHGGGGGFFEEGHHHHHHFF/EGGHHHHHFGHHHHGGEGHHHHHHHGGGHGHHHHHHHHHHHHHHGHHFGGFDBFGHGGHHHHGDCHGHHHHHHHFGDD.@CGGCA-.;.;////;.;0900B00;0;00/..;..//9///.;.-./../..9////////9/////////.-9;.9////////
@M03495:530:000000000-LYBTV:1:2104:15240:24145 1:N:0:ACAGGAAA+TAGACAAT
GTCAGCATGTGAGCTTTGGAATTAGTAAATTCGTTGACGACAGAAGGAGCAAGATAACGACCACAGGGAGGGTGGTTTATCAACGGCAAAATATAGATCGGAAGAGCACACGTCTGAACTCCAGTCACACAGGAAAATCTCGTATGCCGTCTTCTGCTTGAAAAAAAAAAAAAAAAACAACAAAAAATAGTAACGACTGTCTATATAAGAGGAGAAAAATAGATGTAAGAAGAGGAATAGATCGATAGTAA
+
CDDDDFFFFFFFGGGGGGGGGGHHHHHHHHHHGHHHHHGGGGGHHHHHHHHHHHHHHHGGGGGHHHHGGGGGEGGFGHHHHHHHGGGGGHHHHHHHHHHHGGGGHHHHHHHGHHHGHHHHHHHHHHHHHHGHHHHHHHEHHGGGHHHFFEGHGHHHHHHHHHHHHGGGG;9:A-:--.;....;..-.900000..-9.000000000000.9.9.0/.900000000;00/0;../000900.....:00
@M03495:530:000000000-LYBTV:1:2104:14229:24149 1:N:0:ACAGGAAA+TAGACAAT
GTCAGCATGTGAGCTTTGGAATTAGTAAATTCGTTGACGACAGAAGGAGCAAGATAACGACCACAGGGAGGGTGGTTTATCAACGGCAAAATATAGATCGGAAGAGCACACGTCTGAACTCCAGTCACACAGGAAAATCTCGTATGCCGTCTTCTGCTTGAAAAAAAAAAAAAAAATAACAATAGAATACAGTAACAGGAGTGATCAGAAGGAGCGCTACGAAGTATCAGTTGTGATAGTGATCCAGTCGA
+
EEEEEFFFFFFFGGGGGGGGGGHHHHHHHHHHGHHHHHGGGGGHHHHHHHHHHHHHHHGGGGGHHHHGGGGGEGGFGHHHHHHHGGGGGHGHHHHGHHHHGGGGHHHHHHHGHHHGHHHHHHHHHHHHDHGHHHHHHH1GFHFGHHBHFEGHGHHHHHHHGHGFHGGGG?-<-<--.0<:0001111<100111:110.../.111<00<0.<..--.--.....111111<11.1111111<:10010<.
@M03495:530:000000000-LYBTV:1:2104:17799:24163 1:N:0:ACAGGAAA+TAGACAAT
GTCAGCATGTGAGCTTTGGTCCAGCCTGAGTCCCTGGTTTATCAACGGCAAAATATAGATCGGAAGAGCACACGTCTGAACTCCAGTCACACAGGAAAATCTCGTATGCCGTCTTCTGCTTGAAAAAAAAAAAATCATTGCTTTAATCTAATAAAAATAAATAGGCGTTAGGCTTGTATAGTTGTGTAATAAGTTGGTATTAATTTGCATCATTGAGGTTTGCTCACGTAACAAAGTTTCATATATTGGCT
+
BAABBFFFF5FFGGGGGB4FGGHHGGFHHHHHHHFHEGHGFFHHHHGCEGGHFFGHHHHFFEEEGGGHGHHHGGHHHGHHHHHCGHHHHGHHEHH1GHHHFHGHCEHBFHEEEHGBGEHHHH0GDGHCGG//A<F1<1>1<>11>F111FBDGFGFDCB=000<0/-.<..C/0C-.0;CG:00;./090000909/90;0CFGBFB009B0F00;0///;.00;90.....9/.9/////;BB/9;////
@M03495:530:000000000-LYBTV:1:2104:23858:24184 1:N:0:ACAGGAAA+TAGACAAT
GTCAGCATGTGAGCTTTGGACTCCTGACTGGTTTATCAACGGCAAAATATAGATCGGAAGAGCACACGTCTGAACTCCAGTCACACAGGAAAATCTCGTATGCCGTCTTCTGCTTGAAAAAAAAAAAAACACGACTGACAGATACTCGAGTGAATGGGCTGGATGATTGCGCGAGCCTCTAAACTGATTGTATGTCAGAGTCATACCTTTCACGTACATACGCTGCCGTATCGAGTCTCAGACACGCGAGA
+
BBBBBFFFFFFFFGGGG44GGGHHHHHHHHHHHHHHFHGHGEEEEHFHHHHFHHHHGGGGFHGHHHHEHHFGBHHHHFHFEFGGGGCGHHHHCGFFBGFDHGHG?EEHGHFDFGBBBGHFHCG?C/<<///?.--..111<000000<..<.<000/..;...0:/0000.-;--9-/9/000/00000000;0;0///:9;///////////.....///9.:9..-;.....:/./9/9//.9.-999-
@M03495:530:000000000-LYBTV:1:2104:19675:24192 1:N:0:ACAGGAAA+TAGACAAA
GTCAGCATGTGAGCTTTGGTCCAGCCTGAGTCCTGGTTTATCAACGGCAAAATATAGATCGGAAGAGCACACGTCTGAACTCCAGTCACACAGGAAAATCTCGTATGCCGTCTTCTGCTTGAAAAAAAAAAAATAACAAAAAAGATACAAAAATGAAATCAACATAACATATACAGACTAGCATCACTGACGATGAGCAGAGCACACACAGATCGCTCTGATGATGACAGTCAAGCTTAGGATGACCGTGT
+
BABCCFFFFFFFGGGGGGGGGGHHHGHHHHHHHHHHHHHHHHHHHGGGGGHHHHHHHHHHHGGGGHHHHHHHGHHHGHHHHHHHHHHHHHHGHHHHHHHFHHHGGHHHHGGGHGHHHHHHHHHHHHGGGGD</0?1?1100<-..100000<<.00000000/0/0000000;0000.000/000::00:0:...0:00//.;0:/;....00;...9.00000000;0000;0000:0000;:000-;..
@M03495:530:000000000-LYBTV:1:2104:7680:24193 1:N:0:ACAGGAAA+TAGACAAT
GTCAGCATGTGAGCTTTGGACTCCTGACTGGTTTATCAACGGCAAAATATAGATCGGAAGAGCACACGTCTGAACTCCAGTCACACAGGAAAATCTCGTATGCCGTCTTCTGCTTGAAAAAAAATAAATAAATACTAAAACCAAAACGCCTAACATCCCAATTGTACAAATTACGAGAAAACAGAAAATCTAGAAACTGGTTGAGTACAACTAGCGTGCTACATCTTGAACTATAATAACCACGTCGCATT
+
BBBBBFFFFFFDGGGGGGFGGGHHHHHHHHHHGHHHHGHHGGGGGHHHFHHHHHHHGGGGHHHHHHHGHHHGHHHHHHHHHHHHHHGHHHHHHGEGHHGGHHHHGGGHGHHHEHHHG?GDGEDB0B33B3332@2222222?/?/FG/@/?/?01=<>.<001<>1111<0000...../</:/:///0/00000;/:0/00.9/0;000///0/-9...000;C0000;0000//99////....;9-;.
@M03495:530:000000000-LYBTV:1:2104:13499:24200 1:N:0:ACAGGAAA+TAGACAAT
GTCAGCATGTGAGCTTTGGAGTGAAATCTCTTGTCTTAAGGAATAAAGGAAAAAGATTCCGTCGGAGGCTCGGTGCTCTACAGGTTCAACCTTTGTACTCTATTATTGCCTCACATTCCATCTCTTGTGAAAATATATTTGATTGGCTTTTCTGCAGGTTGTTTGCCAGGACTTTCCAAGACCTCCACTAGAAAACACAATAAACTTTTTGGAAGCTGGACAACTATCTTCATTTTTCAGAAACAGTGAAC
+
BBCCCFFFFFFFGGGGGGGGGGHHHHHHHHHHHGHHHHHHHHHHHHHHHHHHHHGGHIIHHHHGGGGGGHHFEEGGHHHHHHHHHHHHHHHHHHHHHHHHHHHHHHHFHFHHHHGHHHHHHHHHHFHHHHHHFHHHHHHHHHHHHHHHHHHHFFEGHFHHHGHHHHHHHGHHHHHHHHHE0GGHHHHHGFH1GHCHHGH<DFGDGHHHBGGFHCBGFHFAHHFHHHGHHHGGGGGGFFFGFB;FBBFFFG0
@M03495:530:000000000-LYBTV:1:2104:20090:24290 1:N:0:ACAGGAAA+TAGACAAT
GTCAGCATGTGAGCTTTGGAGGGCAAGAAGTGGTTGTGACATTGCTATGGCAGCTAGAGCCAACAATTACCTTAAATTCCAAAAACAACATACCCTCCTTTGGAATTAGTAAATTCGTTGACGACAGAAGGAGCAAGATAACGACCACAGGGAGGGTGGTTTATCAACGGCAAAATATAGATCGGAAGAGCACACGTCTGAACTCCAGTCACACAGGAAAATCTCGTATGCCGTCTTCTGCTTGAAAAAAA
+
DDDDDFFFFFFFGGGGGGGGGGGGGGGHHHGHHHGGGGHHHHHHHHHHHHHHGGHHHHHHHHHGGHHHHHHHHHHHHHHHHHHHHGHHHHHHHHHHHGHHHHHHHHHHHGHHHHHHGHHHHHGGGGGHHHGHHHHFHHHHHHGGGGGHHHHGGGGG/?ECFGFGHHHHGGGGG<GHHHHHHHHHGDFGHGHGGGG@FGGEFGEFGGGGGGGGGGGGGFGGGF000AADFFEFAADFFFFFFFFFFFF0A=B
@M03495:530:000000000-LYBTV:1:2104:17588:24291 1:N:0:ACAGGAAA+TAGACAAT
GTCAGCATGTGAGCTTTGGAGTGAAATCTCTTGTCTTAAGGAATAAAGGAAAAAGATTCCGTCGGAGGCTCGGTGCTCTACAGGTTCAACCTTTGTACTCTATTATTGCCTCACATTCCATCTCTTGTGAAAATATATTTGATTGGCTTTTCTGCAGGTTGTTTGCCAGGACTTTCCAAGACCTCCACTAGAAAACACAATAAACTTTTTGGAAGCTGGACAACTATCTTCATTTTTCAGAAACAGTGAAC
+
CCCCDFFFFFFFGGGGGGGGGGHHHHHHHHHHHHHGHHHHHHHHHHHHHHHHHHGGHHHHGFHFGGGGGHHGGGGGHHHHHHHHHHHHHHHHHHHHHHHGHHHHHHHHHHHHHHHHHHHHHGHHHHHHHHHHHHHHHHHHHHHHGHHHHHHGHHGHHHHHHGHHHGHHGFHHHHHHHHGFFHHHHHHGHHGGBGHGFFGCD<<=FHHHHHGGFHFGGHFFGFFGHHHHHHGGGGGGGGGGGFFGGGFGGG0
@M03495:530:000000000-LYBTV:1:2104:25199:24314 1:N:0:ACAGGAAA+TAGACAAT
GTCAGCATGTGAGCTTTGGAGTGAAATCTCTTGTCTTAAGGAATAAAGGAAAAAGATTCCGTCGGAGGCTCGGTGCTCTACAGGTTCAACCTTTGTACTCTATTATTGCCTCACATTCCATCTCTTGTGAAAATATATTTGATTGGCTTTTCTGCAGGTTGTTTGCCAGGACTTTCCAAGACCTCCACTAGAAAACACAATAAACTTTTTGGAAGCTGGACAACTATCTTCATTTTTCAGAAACAGTGAAC
+
BABCCFFFFFFFGGGGGGGGGGHHGHHHHHHHHHHHHHHHHHHHHHHHHHHHHHGGHHHHHHHGGGGGGHHGGGGGHHHHHHHHHHHHHHHHHHHHHHHGHFHHHHGFHHHHHHHHHHHHHHHGHHHHHGHHHGHHHHHGHFHHFHHHHHHHHHHHHGHHHEHHHHHHGFHHHHHHHHHHHHHHHFHHHHBDGHHFHHHGFHGHHGHHHHGGEGFEHHFAFBGHFHHHHGGGGGGGGGF00;BBFGCB0F0
@M03495:530:000000000-LYBTV:1:2104:15429:24338 1:N:0:ACAGGAAA+TAGACAAT
GTCAGCATGTGAGCTTTGGTCCAGCCTGAGTCCTGGTTTATCAACGGCAAAATATAGATCGGAAGAGCACACGTCTGAACTCCAGTCACACAGGAAAATCTCGTATGCCGTCTTCTGCTTGAAAAAAAAAAAAAATAAACAAAAACATAGAAGCGTAGGCACAGTTAATATACAGACCTGACTAACACATAACACGTATAAAATAAAACAAAGTAATCGTTATACAAACAAATCTCAATGTTAATACATAT
+
DDDDDFFFFFFFGGGGGGGGGGHHHGHHHHHHHHHHHHHHHHHHHGGGGGHHHHHHHHHHHGGGGHHHHHHHGHHHGHHHHHHHHHHHHHHGHHHHHHHHHHHGGHHHHGFGHGHHHHHHHHHHHHGGGGGF/->0>G111>0..<.0000000-:.-.00.;;00;000000000..0//:000000.000000.;/00000000000..:/00000.....00000.:..0:000000:0000000:0;
@M03495:530:000000000-LYBTV:1:2104:19901:24424 1:N:0:ACAGGAAA+TAGACAAT
GTCAGCATGTGAGCTTTGGAATTAGTAAATTCGTTGACGACAGAAGGAGCAAGATAACGACCACAGGGAGGGTGGTTTATCAACGGCAAAATATAGATCGGAAGAGCACACGTCTGAACTCCAGTCACACAGGAAAATCTCGTATGCCGTCTTCTGCTTGAAAAAAAAAAAAAAAAAATACACGAGACGAAATAATGTAGTGCACTAATTGCACACTCACATGAGGCTACGTATGAGATACACTACTGTAA
+
CCDECFFFFFFFGGGGGGGGGGHHHHHHHHHHGHHHHHGGGGGGHHHHHHHHHHHHHHGGGGGHHHHGGGGGEGGFGHHHHHHHGGGGGHHHHHHHHHHHGGGGHHHHHHHGHHHGHHHHHHHHHHHHHHGHGHHHHHCFGHGGHHHGGEGHGHHGHHHHHHHHHGGGG<<<99----.<000.--...--..11111:11/11:0B01111101.///001000/..0/.<01/<11<11101//10111
@M03495:530:000000000-LYBTV:1:2104:14326:24458 1:N:0:ACAGGAAA+TAGACAAT
GTCAGCATGTGAGCTTTGGACTCCTGACTGGTTTTCACGGCAAAATATAATCGGAAGAGCACACGTCTGAACTCCAGTCACACAGGAAAATCTCGTATGCCGTCTTCTGCTTGAAAAAAAAAAAAGTCTCAGCAATATAGCTAGTGAGAAGTATTAAGTTTGAGTAGTAATACATATAACGGATGATCGTCATCAACGCATTACTGTTATAAGCGAGTTCTGTATGTCTAGAGCGTAGACGCAGCAGAGTT
+
CBCCCFFFFFFFGGGGGGGGGGHHHHHHHHHHHHGHHHHGGGGHHHHHHHHHGGGGGGHHHHHHGHHHGHHHHHHHHFHHHGHEHHHHHHGGHGHGGHHHHGGGHGHHFHHHHGHHHHGGC@C/>/111111=1=111?11111>11111011111111110<.0<0000=00000=000.-.:-000:/.;.000/.--..000000990000-.--90000000:9000000-..-.0.--:-../.;0
@M03495:530:000000000-LYBTV:1:2104:17365:24465 1:N:0:ACAGGAAA+TAGACAAT
GTCAGCATGTGAGCTTTGGAATTAGCTGGTTTATCAACGGCAAAATATAGATCGGAAGAGCACACGTCTGAACTCCAGTCACACAGGAAAATCTCGTATGCCGTCTTCTGCTTGAAAAAAAAAAAAAAGAATACATCACAAAATATGGTTGCACGCCTTGCTATCAACTAACTCTCGCTCCTAAGAGTAACACACAAGCACCATGTGCCTATGATGCGTCGACACATATGATATCAATACAACCTTCTACT
+
CCCCCFFFFFFFGGGGGGFGGGHHHHHHHHHHHHHHHHGGGGGHHHHHHHHHHHGGGGHHGHHHHGHHHGHHHHHHHHHHHGHHGHHHHHHGCGHHGGHHHHEAFHGHHGHHHFFGHHHGGGGC@/<>..01111111<11000<00000..00<-...//;00/0</0/;/0000...../00/:00;000/....../:.:00;///////////9.----9-:///://///////9///.;////:/
@M03495:530:000000000-LYBTV:1:2104:5338:24473 1:N:0:ACAGGAAA+TAGACAAT
GTCAGCATGTGAGCTTTGGTCCAGCCTGAGTCCTGGTTTATCAACGGCAAAATATAGATCGGAAGAGCACACGTCTGAACTCCAGTCACACAGGAAAATCTCGTATGCCGTCTTCTGCTTGAAAAAAAAAACAAAATAAACCTCCCCGCACAGAGCAAACTGTGGATTGCTATTTACCAACGTTATACTCGTAACAACACCATTCCATCGTACGACAAACTTGACTCCACTACGTTATCCACTCCAATCCT
+
BBBBBFFFFFFFFGGGGGGGGGHHHGHGHHFGHGHHFGHHHHHHHGGGCGHHHHHHHGHHHGGGGHHHHHHHGHHHEGGHHHHHHHHHHHHGHHHHHGFBGHHGGHHHHGGGGGFHHHHGHHHBBHGG/<>///0011<11000/..->--<////<//<0=0=/00:/00;0;00;000.../9.0000..9..90.....00;0000...9-;.--9.////9/B//.9/9..;9./////9.9///./
@M03495:530:000000000-LYBTV:1:2104:20661:24535 1:N:0:ACAGGAAA+TAGACAAT
GTCAGCATGTGAGCTTTGGACCAGCCTGAGTCCCTGGTTTATCAACGGCAAAATATAGATCGGAAGAGCACACGTCTGAACTCCAGTCACACAGGAAAATCTCGTATGCCGTCTTCTGCTTGAAAAAAAAAATTTTCAAATAATATATTTAACAACATTCATTGTGCTTCCACAGAATGTATTCTGCTTATTTCTTCCTACCACTATGTACGTCGTGCATTATTGGATTGCTCCATGCATATAATCATGTA
+
BBBBAFFFFFFFGCGGGFFGGFHHHGHHHHDGHHGHHHHHHFHHHHGFGGFHHHHHHHHHHGFGGGHFFHHHHEGHHGGHHHHHHGGFHHHHGHHGHBGGHHFGFFHBFEE/EHGHH4FGFCGH3GH?/B//<11?1111111?F1?111?GD1<.F01>=11>F11>00<=<<.//==<=<BG000:0;0;00;0;0<00.0:;/;0;G0./9-:;..B000;9:00:/90;099;B0009;/////;//
@M03495:530:000000000-LYBTV:1:2104:7029:24542 1:N:0:ACAGGAAA+TAGACAAT
GTCAGCATGTGAGCTTTGGAATTAGTAAATTCGTTGACGACAGAAGGAGCAATAACGACCACAGGGAGGGTGGTTTATCAACGGCAAAATATAGATCGGAAGAGCACACGTCTGAACTCCAGTCACACAGGAAAATCTCGTATGCCGTCTTCTGCTTGAAAAAAAAAAAAAAAACGCAGACCAAACTATACACTATCTGGTGCATTAACCAATATATAACACGACAGTCAATACACAATGACTGCTAACTA
+
DCCDDFFFFFFFGGGGGGGGGGHHHHHHHHHHGGHGGHGGGGGHHHHHHHHHHHHHGGGGGHHHHGGGGGGGGGGHHHHHHHGCGGGHHHHHHHHHHHGGGGHHHHHHHGHHHGHHHHHHHHHHHHHHGHHHHHHHFDHHGGHHHHGGCHGHHHFHGHHHFH.E@EG@-9--:-.:----../...0:000000/000000/000000900.9900000009;---;000000000;.000000/00:/00
@M03495:530:000000000-LYBTV:1:2104:14284:24545 1:N:0:ACAGGAAA+TAGACAAT
GTCAGCATGTGAGCTTTGGACTCCTGACAGGTTTATCAACGGCAAAATATAGATCGGAAGAGCACACGTCTGAACTCCAGTCACACAGGAAAATCTCGTATGCCGTCTTCTGCTTGAAAAAAAAAAAAAAATAAACTAAACACTAGAGTTGACAACTATTTTCTGTCCAAAACAGTAGCGTTAATTAGGAATACACACCTTATCAGATACTGATAACAACAGAGTCTGCACTGATCAATCGTATCTGTACC
+
DCDDDFFFFFFFGGGGGGGGGGHHHHHHHHGHHHHHHHHHGGGGGHHHHHHHHHHHGGGGHHHHHHHGHHHGHHHHHHHHHHHHHHGHHHHHHHFHHHGGHHHHGGGHGHHHHHHHHHHHHGGGGC<//--0>11<1=110<.0/0000000000.<000000:0<<0000..:/0000-....00C0000000:C0../00:00000<0000000000.9///00000000/0:000<0.B./.00<000
@M03495:530:000000000-LYBTV:1:2104:6760:24572 1:N:0:ACAGGAAA+TAGACAAT
GTCAGCATGTGAGCTTTGGAATTAGTAAATTCATAACGACCACAGGGAGGGTGGTTTATCAACGGCAAAATATAGATCGGAAGAGCACACGTCTGAACTCCAGTCACACAGGAAAATCTCGTATGCCGTCTTCTGCTTGAAAAAAAAAAAAAAAACAAATGAAAAAGAACAAACAATAGCTGAGCACTGTCTAGATAATCTAACAGCAGTCAACTGTATATTACTATCATACACAACACTGTGAGCAGAGG
+
CABCCFFFFFFFGGGGGGGGGGHHHHHHHHHHHHHHHGGGGGHHHHGGGGGEFFFGHHHHHHHGGGGGHHHHHHHHHHHGGGGHHHHHHHGHHHGHHHHHHHHHHHHHHGHHHGHHHGHHHGGHHGHGCDHGHHHHHHHFFHHHGGGGG-<--:-....0000:0....///....0000000.00.0/0000000000000:00<./.0:0<0</0000<0000:000000000....00000000//<.
@M03495:530:000000000-LYBTV:1:2104:12580:24597 1:N:0:ACAGAAAA+TAGACAAT
GTCAGCATGTGAGCTTTGGAGTGAAATCTCTTGTCTTAAGGAATAAAGGAAAAAGATTCCGTCGGAGGCTCGGTGCTCTACAGGTTCAACCTTTGTACTCTATTATTGCCTCACATTCCATCTCTTGTGAAAATATATTTGATTGGCTTTTCTGCAGGTTGTTGGCCAGGACTTTCCAAGACCTCCACTAGAAAACACAATAAACTTTTTGGAAGCTGGACAACTATCTTCATTTTTCAGAAACAGTGAAC
+
CCCDDFFFFFFFGGGGGGGGGGHHHHHHHHHHHHHHHHHHHHHHHHHHHHHHHHGGHIHIHHHGGGGFFHHGGEGGHHHHHHHHHHHHHHHHHHHHHHHHHHHHHHHHHHHHHHHHHHHHHHHHHGHGHHHHHHHHHHHHHGHHHHHHHHGHHHHEHHHHHCG0=FHHFHHHHHHHHGHFHHHEHGHHFHHFHHHHHHHFGDGFGHFHHHGGFHHGHHGFHHHHHHHHGGHGGGGGGGGGGGFFFFFGFF0
@M03495:530:000000000-LYBTV:1:2104:16430:24598 1:N:0:ACAGGAAA+TAGACAAT
GTCAGCATGTGAGCTTTGGAATTAGTAAATTCGTTGACGACAGAAGGAGCAAGATAACGACCACAGGGAGGGTGGTTTATCAACGGCAAAATATAGATCGGAAGAGCACACGTCTGAACTCCAGTCACACAGGAAAATCTCGTATGCCGTCTTCTGCTTGAAAAAAAAAAAAACAAAGATGACTACAGAGTTAGACCAGACTACCTTCTGACTAACTCAGTATAGGAGTACTAACTAGTACGATCGCGCTA
+
CBCDDFFFFFFFGGGGGGGGGGHHHHHHHHHHGGHHHHGGGGGHHHHHHHHHHHHHHHGGGGGHHHHGGGGGEGGGGGHHHHHHGGGGGHHHHHHHHHHHGGGGGHHHHHHGHHHGGHHHHHHHHHHHHHGHHHHHHHHFHHGGHGHHGGGHGHHHHHHHHHHF.<EGG@--;...:/:00:000/000/0000000/...00//00:00:00000000000;0000///00:000:;000:...-.----
@M03495:530:000000000-LYBTV:1:2104:6874:24612 1:N:0:ACAGGAAA+TAGACAAT
GTCAGCATGTGAGCTTTGGAATTAGTAAATTCGTTGACGACAGAAGGAGCAAGATAACGACCACAGGGAGGGTGGTTTATCAACGGCAAAATATAGATCGGAAGAGCACACGTCTGAACTCCAGTCACACAGGAAAATCTCGTATGCCGTCTTCTGCTTGAAAAAAAAAAAAAAACATGCCTAAGGGATGGTTATCATTATAGTAAGGTATGACAGAACAGGAATGGAACAGTTAGCACTGAAGACAAAGG
+
CCCCCFFFFFFFFGGGGGGGGGHHHHHHHHHHGHHHHHGGGGGHHHHHHHHHHHHHHHGGGGGHHHHGGGGGEFGFGHHHHHHHGGGGGHHHHHHHHHGHGFGGHHHHHHHGHHHGHHHHHHHHHHHHHHGHGHHHGHBGHHGGHHEGCEGHGHHHHHHHFHHGFGFFF;A?---..0009000//../.;0:00000000000000000000000/0///../000090//000000:0/0000//////
@M03495:530:000000000-LYBTV:1:2104:8463:24645 1:N:0:ACAGGAAA+TAGACAAT
GTCAGCATGTGAGCTTTGGTCCAGCCTGAGTCCCTGGTTTATCAACGGCAAAATATAGATCGGAAGAGCACACGTCTGAACTCAGTCACACAGGAAAATCTCGTATGCCGTCTTCTGCTTGAAAAAAAAAAAAAAACACCAAACGATGAAAATCAGGTGGTGATGCTAAACGAATAATTAACAAGCTAACAGTCAGATAGTGATACAAGCAGGGAGAATCGAGAGCAAAGTACGACATCAAATGACAGCAA
+
CCCCCFFFFFFFGGGGGGGGGGHHHGHHHHHHHHHHHGHHHHHHHHGGGGGHHHHHHHHGHHGGGGHHHHHHHGHHHGHHHHHHHHHHHHHGHHHHHHHFHGHGGHHFHGGGHGHHHHHHHFHHFHGGDDB/>---.....<..<A<<00;00/0000/...00000009/.9...;0000;00/./00//09000000090//////9../.-:...//.9..-.////://...-;///9//////;..
@M03495:530:000000000-LYBTV:1:2104:22639:24650 1:N:0:ACAGGAAA+TAGACAAT
GTCAGCATGTGAGCTTTGGAGGGCATAACGACCACAGGGAGGGTGGTTTATCAACGGCAAAATATAGATCGGAAGAGCACACGTCTGAACTCCAGTCACACAGGAAAATCTCGTATGCCGTCTTCTGCTTGAAAAAAAAAAAAATAATTACGAGAATGCAGACTGTCTATGTAAGATAATTATAAAAGTACATTATATACATATGAAGAGATGATAACATAAATCAACAATCTAGCTGTGATGAACATTAT
+
BABCCFFFFFFFGGGGGGGGGGGGGHHHHGGGGGHHHHGGGGGEFGFGHHHHHHHGGGGGHHHHHHHHHHHGGGGHGHHHHHGFGHGHHHHHHHHHHHHGHGHHHHHHBFFHHEFGFHFFGGGGHFHHHHHHFHHGGFGCC-<-.0000;0.....00;000.0000000;;000;00000000090;;00000000009000009090./00000:00000:0:00/0.000;00000/09000000099
@M03495:530:000000000-LYBTV:1:2104:8244:24658 1:N:0:ACAGGAAA+TAGACAAT
GTCAGCATGTGAGCTTTGGTCCAGCCTGAGTCCTGGTTTATCAACGGCAAAATATAGATCGGAAGAGCACACGTCTGAACTCCAGTCACACAGGAAAATCTCGTATGCCGTCTTCTGCTTGAAAAAAAAAAACACAACAATCACACAAATAGTAAAAATGCTCTTAAATAAACATAAGAAGTATAATAATGACTAGTGTGATTCCAATGCGATGTTGTGCCATCACAGTACTGAGTATGAGGTAACTGTAC
+
AAAAA1DFFFFFGFG1FGF1FGE100GCGFEGFHFGGGFBGDDDBAAEFGAGBGFFHFHFA?EC/FBFGGHHEB/GGHFFDFGGCFBGDGH/GH0GCBFBFDF>?G0F1>?EGFF2GGHHGEFH1GGC////?/?///</111111.>0><1111000.00=0<<0<0=000<000000:/:000:0:0C:0000:;0;0000;0009//...;:90:.0000/0000;0;09////;////////9/;//
@M03495:530:000000000-LYBTV:1:2104:12009:24671 1:N:0:ACAGAAAA+TAGACAAT
GTCAGCATGTGAGCTTTGGAGTGAAATCTCTTGTCTTAAGGAATAAAGGAAAAAGATTCCGTCGGAGGCTCGGTGCTCTACAGGTTCAACCTTTGTACTCTATTATTGCCTCACATTCCATCTCTTGTGAAAATATATTTGATTGGCTTTTCTGCAGGTTGTTTGCCAGGACAGGTCGTGATTGCTGGAGCAGGTATGATATAATTCTAGGATTTGACAGATGAATAATTTACATATATATCTAACTTTGT
+
ABBBAFFFFFFFGFGGBGFFFFEGHHHHGFHGGD4GGFHGHFHHHHHHHGHHGHGGGHFFGFGGFGCEGEFGG>AEFFFHHFHHHHHHHHHBHFDDGHEGF@DGFFFFE3GHFGFHH4BFGGHHHHHG3FFFHHHHHGHGHHHHHEHBHFHHHHHHHHHHF<FG2GHHFCAGHGGFHGGGGFHHGFHHG0GEHHHHHFHDDFHHHGGFHFHHGGHHEGHHFHHG:CGGHHHHHHHHEGGGGGG9BFGFGF0
@M03495:530:000000000-LYBTV:1:2104:10248:24691 1:N:0:ACAGGAAA+TAGACAAT
GTCAGCATGTGAGCTTTGGTCCAGCCTGAGTCCCTGGTTTATCAACGGCAAAATATAGATCGGAAGAGCACACGTCTGAACTCCAGTCACACAGGAAAATCTCGTATGCCGTCTTCTGCTTGAAAAAAAAAAAAAAAAAAACTCTCTGTCCCAAACTCAAATCTTCATATAAAGTACCACCACAACTAGCACATCTAGTAACGACCAGAGCACACTCTATGTATCTGACAAGCACACAACATACTCATGAT
+
CCDDDFFFFFFFGGGGGGGGGGHHHGHHHHHHHHHHHHHHHHHHHHGGGGGHHHHHHHHHHHGGGGHHHHHHHEHHHGHHHHHHHHHHHHHHGHHHHHHEFHHHGGHHHHGGGHGHHHHHHHHGHFHGFGFC/@>------.000000000<0/:AB000000<<<<0000000000000..<...000/00/000000000..---.../0./.</00000000000000..///...../<00<000:0
@M03495:530:000000000-LYBTV:1:2104:6935:24692 1:N:0:ACAGGAAA+TAGACAAT
GTCAGCATGTGAGCTTTGGAATTAGTAAATTCGTTGACGGCAGAAGGAGCAAGATAACGCCCACAGGGCGGGTGGTTTATCAAGGGCAAAATATAGATCGGATGATCACCTGTCAGTACTTCAGTCACGCAGGTAAATTTGGTATGCTGTTCTGTGGTTGATTGGCAAGGACTTTCCAAGACCTCCACTATAACACACATTAAACTTTTTGTAACCTTGACAACTATCTTCATTTTTCAGAAACAGTAAAC
+
AAAAAFFFFFFFGGGGGFFG1F1DAA33AAF1FF0001000A//B100B/BG0F1G11/////A/0BC/E/E/>E>F011BG211/FFF00B1FB2F21//C//F212?0101?1111?11?1<F111<0>--0=1>F1>00<00<=00=00=000//;./000./0;:.;;C::CBB;0:B9CF./BB/00;00;AG.0;099CFF0;09-99////9;F/9A9BBFF/////////:B/B//9FB/:B/
@M03495:530:000000000-LYBTV:1:2104:13587:24695 1:N:0:ACAGGAAA+TAGACAAT
GTCAGCATGTGAGCTTTGGTGCCGCCCTGGTTTATCAACGGCAAAATATAGATCGGAAGAGCACACGTCTGAACTCCAGTCACACAGGAAAATCTCGTATGCCGTCTTCTGCTTGAAAAAAAAAAAAATGGAAACACATCAAGTGTGTATCGTGACTATAAGATTATTAACGCACTGTATACGATAGTACTTGATATATAACTATGTGCGGATTGTCCTCTACCCTATGATCAACACCAGAGACTGCATAT
+
CBCCCFFFFFFFGGGGGGGGGGHGGGGGHHGHHHHHHHHGGGGGHHHHHHHHHHHGGGGHHHHHHHGHHHGHHHHHHHHHHHHHHGHHGHHHHFHHHGGHHHHGGGHGHHHHHGHHHHHHGGGDC//<0111<1000.<00<000==.000././.0000000:;000000.----/:0;00..:..0:;00000000;0000000000.---./0:000:000.0/:000000:0......//00/0000
@M03495:530:000000000-LYBTV:1:2104:10685:24773 1:N:0:ACAGGAAA+TAGACAAT
GTCAGCATGTGAGCTTTGGAGTGAAATCTCTTGTCTTAAGGAATAAAGGAAAAAGATTCCGTCGGAGGCTCGGTGCTCTACAGGTTCAACCTTTGTACTCTATTATTGCCTCACATTCCATCTCTTGTGAAAATATATTTGATTGGCTTTTCTGCAGGTTGTTTGCCAGGACTTTCCAAGACCTCCACTAGAAAACACAATAAACTTTTTGGAAGCTGGACAACTATCTTCATTTTTCAGAAACAGTGAAC
+
AABBBFFFFFFFGBGCGGFGGGHHHHHHHHHHHHGHHHHHHHHHHHHHHHHHHHGGHHHGHGHGGGGGGHHGGFGGHHHHHHHHHHHHHHHHHHHHFHHHHGHHHHHHGGGHHHHHHHHHHGHHHHHDHHFFHHHHHHHHHGHHHHHHHHHFHHHHHHHHGGHHHHHGFGHGHFHFHGGFGHGFHHFHHHH1GGHFGGHCGD<GHFHHHHGGHHHHHHHHGGGGHFHHGFFGGGGGGGGGGFFGFGFFGG0
@M03495:530:000000000-LYBTV:1:2104:15419:24773 1:N:0:ACAGGAAA+TAGACAAT
GTCAGCATGTGAGCTTTGGAGGGTGGTTTATCAACGGCAAAATATAGATCGGAAGAGCACACGTCTGAACTCCAGTCACACAGGAAAATCTCGTATGCCGTCTTCTGCTTGAAAAAAAAAAACATATGCCGACTAAGAAATGCAAAAGCGCAATATACTAGGATTAAAAGCAGTGACACAAGTCAGATATAACTGTGACGTATTCAGTCAACTAATGAATGTGAGTTAAATATGTGCGACTATACCAGTGA
+
BBBBBFFFFFFFGGGGGGFGGGGGGGEFHHHHHHHGEFGGHHHHHHHHHHHGGGGHHHHHHHGHHHGHHHHHHHHHHHHHHGHHHGHHF3FHHGGHHHHGFGHGHHGGHHHHHHHHGCGC<>//111111/----1<1101100=0//..---.0000000/0000000:.:/0/0000/..0;000000000000000.;:0/0009000////////9/9///////////////..;--//////9//
@M03495:530:000000000-LYBTV:1:2104:6218:24784 1:N:0:ACAGGAAA+TAGACAAT
GTCAGCATGTGAGCTTTGGACTCCTGACTGGTTTATCAACGGCAAAATATAGATCGGAAGAGCACACGTCTGAACTCCAGTCACACAGGAAAATCTCGTATGCCGTCTTCTGCTTGAAAAAAAAAAAATAACAAAACCACAAATCAACTTCTCCTGCAGTGTCTTCGCGAATTCACTCTAACTTAACTATACCAACACTTATGTAATCTGCCTGCAATGCACAACTACTGATCAACATAACTGTTGTTCAT
+
CCCDDFFFFFFFGGGGGGGGGGHHHHHHHHHHHHHHGHHHGGGGEHHHHHHHHHHHGGGGHHHHHHHGHHHGHHHHHHHHHHHHHHGGHHHHHHFHHHFGHHHHGGGHGHHHHHHHHHHHHGGCFD<>=?111=0??/>..<011110111<00000/000===00..----.0000<000<00000<00000<0..<00:00:0000:00:00.<0000:00/.00000000<0/</000000<0/.000
@M03495:530:000000000-LYBTV:1:2104:18633:24792 1:N:0:ACAGGAAA+TAGACAAT
GTCAGCATGTGAGCTTTGGAATTAGTAAATCGACAGAAGGAGCAAGATAACGACCACAGGGAGGGTGGTTTATCAACGGCAAAATATAGATCGGAAGAGCACACGTCTGAACTCCAGTCACACAGGAAAATCTCGTATGCCGTCTTCTGCTTGAAAAAAAAAAATAGAACAATACTAACAGGGAGAAATGATGTGACGACAAGTTGATCAGTGACCCATTCAAGAGATACAAACATATGTCTTCAGATGAA
+
CBBCCFFFFFFFGGGGGGGGGGHHHHHHHHHGGGGGHHHHHHHHHHHHHHHGGGGGHGHHFAEFGEFGEGHHHHGHHDFGGGHGHHHHFHHHHGEFFFHHFHHHGFHGGGHHHHHHHHFGHHHGHHHHBHHCHHHAEFHHEGDGHF1BFHFGHHGFHFGGC-@-.00000//00/000//09....:/;00000009..---9////////9//9//;///////.;//;9//..:/9/9/9//////9//
@M03495:530:000000000-LYBTV:1:2104:15828:24802 1:N:0:ACAGGAAA+TAGACAAT
GTCAGCATGTGAGCTTTGGAAGCTGGTTTATCAACGGCAAAATATAGATCGGAAGAGCACACGTCTGAACTCCAGTCACACAGGAAAATCTCGTATGCCGTCTTCTGCTTGAAAAAAAAAAAAACATACAGTACAACAAATCGAATATATAAAAACAATCATATTCATATAATACTGTGATACTTTCTGACCCTCTATGTAACACCAAGAATAATGTGTTGCACTCTTCATAAATGACGTTACATAATATG
+
CBCCCFFFFFFFGGGGGGFGGGHHHHGGHHHHHHHGGGGGHGGHHHHHHHHGGGGHHHHHHHGHHHGHHHHHHHHHHHHHHGHHHHHHG3GGHFGHHHHGGGHGHHBFGFB0GHHHGCC//></?/11?11@11111..01<.001.<0000000...0/0000;00::00000000000000:0000000///./00000000/....;/00000000/.0000/:///;B//////...../;/;//:/
@M03495:530:000000000-LYBTV:1:2104:21395:24828 1:N:0:ACAGGAAA+TAGACAAT
GTCAGCATGTGAGCTTTGGATGGTTCTGGTTTATCAACGGCAAAATATAGATCGGAAGAGCACACGTCTGAACTCCAGTCACACAGGAAAATCTCGTATGCCGTCTTCTGCTTGAAAAAAAAAAAAAATACAAAAGAGAAAATAGAATAGCAACGAGCGATGATTACACACACCAATGAAAAAAAAGGGTATGTCGACTGACTACACGATACGTATCTGCACAGCAACACTGCACTACCAATTAGACACTA
+
CCCDDFFFFFFFGGGGGGGGGGGHHHHHHHHHHHHHHHGGGGGHHHHHHHHHHHGGGGHHHHHHHGHHHGHHHHHHHHHHHHHHGHHHHHHGGHHHGGHHHHGGGHGHHHHHHHHHHHGGGGC/<//<?1111100.00<1010000000000.-..---..<00:0000......000000.9--....:0000.9-..0000/0/.-.9-.000.000000/.//...0000000//0000:000:<:/
@M03495:530:000000000-LYBTV:1:2104:11649:24892 1:N:0:ACAGGAAA+TAGACAAT
GTCAGCATGTGAGCTTTGGAGACTGGTTTATCAACGGCAAAATATAGATCGGAAGAGCACACGTCTGAACTCCAGTCACACAGGAAAATCTCGTATGCCGTCTTCTGCTTGAAAAAAAAAAAAATCAATCGGTAGCAGAGTCAAACTGCTTTATATGGATGTATTCACCACACACAATTTTTGCTGCTCACCTCTACTCATAGATCTATAATGATACCTCGTCCTGAGTCCACATTGCTTAGTTGACTTAT
+
BAAABFFFFFFDGGGGGGGGGGGHHHGHHHHHHHHGGGGGHHHHHHHHHFHGGGGHHHHHHHGHHHGHHHHHHHHHHHHHHEHHHHHHFHHHHFGHHHHGGGHGHHHGHHHGHHHHGGGC@///01?1?1//<..<110.111111<=0000000<000</<00=0;00:..:;...00000-;0900000.0.:000900000009;09009;000:00...../////:///////;///;;///////
@M03495:530:000000000-LYBTV:1:2104:6445:24911 1:N:0:ACAGGAAA+TAGACAAT
GTCAGCATGTGAGCTTTGGGGAGGGTGGTTTATCAACGGCAAAATATAGATCGGAAGAGCACACGTCTGAACTCCAGTCACACAGGAAAATCTCGTATGCCGTCTTCTGCTTGAAAAAAAAAAAATAAAATGTTCAAAAACCCACAGATGACAGCACACGGTTGTTATCTAGTGTAAATGCTACCTCGGGTATAGTACTTGTCGAAGACACGTATCAGTATGTCCATGCTGCCCATTCTGGTAATCTCATT
+
CBBCCFFFFFFDGGGGGGGGGGEGGGGGDFHHHHHHHGGGGGHHHHHHHHHHHGGGGHHHHHHHGFHHGHHHHHHHHHHHHHHFFHHHHHGFHFHGGHHHHGGGFGHHGHHHHHGHHFFGGC@/-011<<11=1111<<.<......000000<././:--..-..00;000000000000000/00.9-.-00;00000000..:..///9./:.000000:900;009099.0/00000;000000000
@M03495:530:000000000-LYBTV:1:2104:21643:24980 1:N:0:ACAGGAAA+TAGACAAT
GTCAGCATGTGAGCTTTGGAGTGAAATCTCTTGTCTTAAGGAATAAAGGAAAAAGATTCCGTCGGAGGCTCGGTGCTCTACAGGTTCAACCTTTGTACTCTATTATTGCCTCACATTCCATCTCTTGTGAAAATATATTTGATTGGCTTTTCTGCAGGTTGTTTGCCAGGACTTTCCAAGACCTCCACTAGAAAACACAATAAACTTTTTGGAAGCTGGACAACTATCTTCATTTTTCAGAAACAGTGAAC
+
AABBBFFFFFFFFCGGGGBGGGHHHHHHHHHHHFHHHHHHHHHHHHHHHHHHHHGGHHHHHHHGGGGGGHHGGEGGHHHHHHHHFHHHHHHHHHHHHHHHHHHHHHHFHHHHHHHGHHHHGHHGHHHHGFHFHGHHFHHGHHHHGFEFHGHHGHGHGHHHGCGHCHHHHGHEGHHGHBGHEHFFHHGHHHHGHHEFEG.EDGHFHGHHHHGGFHHGFHF.GHHEHHHHHHGGGGGGGGGBB0;FGFFFGGB
@M03495:530:000000000-LYBTV:1:2104:12431:24981 1:N:0:ACAGGAAA+TAGACAAT
GTCAGCATGTGAGCTTTGGATGGTTCTGGTTTATCAACGGCAAAATATAGATCGGAAGAGCACACGTCTGAACTCCAGTCACACAGGAAAATCTCGTATGCCGTCTTCTGCTTGAAAAAAAAAAAAAATAGAAACGCGTCCCAACGTTCGTACTAGGCAGATGTTGACTAATCTAGCTGTCCAAACATAAAAATGTCTGCGTCACAGATTGTCATAAGCTCTCTGTTTCGCTATTCCTTCTACTGTTTTCC
+
BBBCBFFFFFFFGGGGGGGGGGGFHHHHHHHHHHHHHHGGGGGHHHHHHHHHHHGGGGHHHHHHHGHHHGGHHHHHHHHHHHHHGHHHHHHHGGHHGGHHHHGGGHGHHHHHHHFGHHHGGDGB/>>/011=>10.--<--.0<<.<//../..0<//0..:00:0000:0:0000000000000..0<000<.000000<<-..00000000<0<0:00000000000.....00<000000<0000:00
@M03495:530:000000000-LYBTV:1:2104:22998:25068 1:N:0:ACAGGAAA+TAGACAAT
GTCAGCATGTGAGCTTTGGAGGGCGAGGGTGGTTTATCAACGGCAAAATATAGATCGGAAGAGCACACGTCTGAACTCCAGTCACACAGGAAAATCTCGTATGCCGTCTTCTGCTTGAAAAAAAAAAAAACTGACGCTCAGTTATACAGCCTCTTACCGTGACCAGCAAGATGATCGTCCCCGGCTTGAGGTCACCTGCCACCAGTGACGCATTTGCTGCTTTGGAAGTTTTCTCAGAATCGTTAATAGTC
+
AAAAAFFFF@DDEGG1F11FGGEAEAEGG/FEEFFHHFFHH/EGGGHHGHHHHHHHHGFEGAGHFHHHEHHHGHHHHHH1FBFHHHHGHFHHHE>1BEC/?FHEHGEGFABGH1F1FH1B<<B/@C->--.0<0/...:./00;000;00;///000/.:.9.;/..C//900000./.9..9-----;/9/9/////--/;---9//:-9---////9/////9///99//9//////:/-9--9/////
@M03495:530:000000000-LYBTV:1:2104:24380:25069 1:N:0:ACAGGAAA+TAGACAAT
GTCAGCATGTGAGCTTTGGAGTGAAATCTCTTGTCTTAAGGAATAAAGGAAAAAGATTCCGTCGGAGGCTCGGTGCTCTACAGGTTCAACCTTTGTACTCTATTATTGCCTCACATTCCATCTCTTGTGAAAATATATTTGATTGGCTTTTCTGCAGGTTGTTTGCCAGGACTTTCCAAGACCTCCACTAGAAAACACAATAAACTTTTTGGAAGCTGGACAACTATCTTCATTTTTCAGAAACAGTGAAC
+
BABBBFFFFFFFGGCGGGGGGGHHHHHHHHHHHGGHHHHHHFHHHHHGHGGHHHGGHHHHGEGGEGGCGFFGGEEGHHHHHGGFHHHEGHHHHGHHGHHFHHHHGHHHHHHFHHHGHHHHHHHGHHHHHHFFHHHHGHHHHGHHHHHGGHHHHHHHHHFGGFHFHGHHHEHEHGFHHFHEH0BGHFHHH011FGGGGFC.<=DGHGGEGHFCF0CGHGCCCGFEHHHHFHGGGGBFFGGFBFFFFF0;CF9
@M03495:530:000000000-LYBTV:1:2104:17339:25094 1:N:0:ACAGGAAA+TAGACAAT
GTCAGCATGTGAGCTTTGGTCCAGCCTGAGTCCCTGGTTTATCAACGGCAAAATATAGATCGGAAGAGCACACGTCTGAACTCCAGTCACACAGGAAAATCTCGTATGCCGTCTTCTGCTTGAAAAAAAAAAAAAAAAAAAACATAAATACAATATACACAGTCTATATTACGTTATACGCAACTAAGTAGTTATACTCAGTACCTGTTCATCTTTGCAAGTCTGATCAATCTTGCATATAATATGTCAAA
+
CBCCCFFFFFFFGGGGGGGGGGHHHGHHHHHHHHHHHHHHHHHHHHGGGGGHHHHHHHHHHHGGGGHHHHHHHGHHHGHHHHHHHGHHHHHHGHHHHHHHFHHHGGHHHHGGGHGHHHHHHHHHHFHGGGGG>A---<-A--..0:111<B0C11:11100.:0111:1111.///.11...--/000<111111<110<0<11110111111<11111<<11111:1101<111:01111111<111111
@M03495:530:000000000-LYBTV:1:2104:21542:25101 1:N:0:ACAGGAAA+TAGACAAT
GTCAGCATGTGAGCTTTGGTTTATCAACGCAAAATATAGATCGGAAGAGCACACGTCTGAACTCCAGTCACACAGGAAAATCTCGTATGCCGTCTTCTGCTTGAAAAAAAAAATAAATAGATGTGAAGCTCGTTCGGGGAGTCCTGCGTCAGACATCAGAGTGGCCGATAAGTCTCGGTCCGGGACCATAGCTGTGCGCGCTCTTGGTTCTCATTCTATCCTCTAGGCTTGTCTGTGTGCAGCACTTCTAC
+
AAAAAFFFF5BFDGGFGGGFFFFFHHFFDFGGGGFHHFFHGGH?EFE22CGA2AEHHHGHHHHHBFGDHHFFHGHHCGHH5GH5FFAHFEGGGEFEGHHH4F@?EFGHGGG/@0DB333233B22222222///@?///--.0<FD1-.-..0/<00000<:;:..:---.0000;/...------..=00//////.-;--../9//.;/////////////////99/-.9//;9/.////;://99//
@M03495:530:000000000-LYBTV:1:2104:15519:25122 1:N:0:ACAGGAAA+TAGACAAT
GTCAGCATGTGAGCTTTGGTCCAGCCTGAGTCCTGGTTTATCAACGGCAAAATATAGATCGGAAGAGCACACGTCTGAACTCCAGTCACACAGGAAAATCTCGTATGCCGTCTTCTGCTTGAAAAAAAAAAAAGAAGACGAGGACATAAAAGATATCTAGCTAGGAATCTACAAATATAAGTTCACGATTCGGACGTACGTTCCATAACTCATGAGGTCGTGATAAGAAAATGAAAGCTACAGAATGCGAA
+
CCCCCFFFFFFFGGGGGGGGGGHHHGHHHHHHHHHHGHHHHHHHHGGGGGHHHHHHHHHHHGGGGHHHHHHHGHHHGHHHHHHHHHHHHHHGHHHHHHGHHHHGGHHHHGGGHGGHHHHHHHHHHHGGG@DC<//=0>0.-<-<./00=000<00000=00000.00:000;000:0000000000....0...--.9.-////0000;0000000///--.//0;000/:90000;/0000009000..-
@M03495:530:000000000-LYBTV:1:2104:17611:25124 1:N:0:ACAGGAAA+TAGACAAT
GTCAGCATGTGAGCTTTGGAGTGAAATCTCTTGTCTTAAGGAATAAAGGAAAAAGATTCCGTCGGAGGCTCGGTGCTCTACAGGTTCAACCTTTGTACTCTATTATTGCCTCACATTCCATCTCTTGTGAAAATATATTTGATTGGCTTTTCTGCAGGTTGTTTGCCAGGACTTTCCAAGACCTCCACTAGAAAACACAATAAACTTTTTGGAAGCTGGACAACTATCTTCATTTTTCAGAAACAGTGAAC
+
CCCDDFFFFFFFGGGGGGGGGGHHHHHHHHHHHHHHHHHHHHHHHHHHHHHHHHGGHIHHGGHFCGGGGHHGGGGGHHHHHHHHHHHHHHHHHHHHHHHHHHHHHHHHHHHHHHHHHHHHHHHHHHHHHHHHHHHHHHHHHFHHHHHHHHHHHHHHHHHHHGHGFHHHHEHHGHHHHHHGGHHFHHHHHHHGBGHHHHHEDHFGHHHHHHGGBCGEHHHFHHHGHHHHHHGGGGGGGGGGFFGGGGGGGG0
@M03495:530:000000000-LYBTV:1:2104:15422:25132 1:N:0:ACAGGAAA+TAGACAAT
GTCAGCATGTGAGCTTTGGAGACTGGTTTATCAACGGCAAAATATAGATCGGAAGAGCACACGTCTGAACTCCAGTCACACAGGAAAATCTCGTATGCCGTCTTCTGCTTGAAAAAAAAAAAAAAAACCAAATAGTAATACATCGTTGTCACTTACAACCATAGTATAAAAGACGTGAATAGTTTAACAGAGAAAAACTATACCGTGGCAGATACACATATGGTCTAATATACACATACACGGAACATATG
+
CBCCCFFFFFFFGGGGGGGGGGGHHHGHHHHHHHHGGGGGHHHHHHHHHHHGGGGHHHHHHHGHHHGHHHHHHHHHHHHHHGHHHHHHHHHHHGGHHHHGGGHGHHHHHHHHHHHGGGGGG<>/<-<.....00000=000000..</.0;00000000.:;0;;00000;0./.:...000900;0000///00/..000000...--;..00000000;000;0;0000000009:000.--.-9;900
@M03495:530:000000000-LYBTV:1:2104:11172:25149 1:N:0:ACAGGAAA+TAGACAAT
GTCAGCATGTGAGCTTTGGTCCAGCCTGAGTCCTGGTTTATCAACGGCAAAATATAGATCGGAAGAGCACACGTCTGAACTCCAGTCACACAGGAAAATCTCGTATGCCGTCTTCTGCTTGAAAAAAAAAAAAAAACAAATGTCTATTACAAAGTAACACTTATTGTCAGCTAAATGTCACCACTCTACACCAAATGTCGCTACGACAGGTGGAGTGTAATTGCGTAAACGGAACTAACAAACTGTACATG
+
CCCCCFFFFFFFGGGGGGFGGGHHHGHHHHGHHHHHGHHHHHHHHGGGGGHHHHHHHHHHHGGGGHHHHHHHGHHHGHHHHHHHGHHHHHHGHHHHGHHEHHHGGHHHHGGGHGHHHGFHHHHHHHGG?<<//<-<<..<0000000<=0000/00000/00;C00;0;00;0000:000000://0000//;:90000.9:.-..;--.//..././/;////....;/.;:.;///9B/..9//////9
@M03495:530:000000000-LYBTV:1:2104:25559:25151 1:N:0:ACAGGAAA+TAGACAAT
GTCAGCATGTGAGCTTTGGAGGGTGGTTTATCAACGGCAAAATATAGATCGGAAGAGCACACGTCTGAACTCCAGTCACACAGGAAAATCTCGTATGCCGTCTTCTGCTTGAAAAAAAAAAAAAAACAATTCGGCAGTAGAAATGTGTGTCGAATATGGGACATTGCAACTGCGAACATCGAGAGTCGTAACTAATCGCATGATGCGCTATAGTTCAGAAATATGAACACACACGAGTGGCATTGGAGTTC
+
BABCCFFFFFFFGGGGGGGGGGGEFGFGHHHHHHHGGGGGHGHHHHHHHHHGGGGHHHHHHHGHHHGGHHHHHHHHHHHHHGHEGHHHFFGHHFGHHHHGGGHGHHHGHHHHHHHHGGGCCAC/-<..<000..---/000000000;..0...0.000;9..0000000//0.----00./..-;9-....0;000..:.A0000-.--.000000000000900000/....--;..../;0000/0/0
@M03495:530:000000000-LYBTV:1:2104:15724:25151 1:N:0:ACAGGAAA+TAGACAAT
GTCAGCATGTGAGCTTTGGTCCGCCTGAGTCCTGGTTTATCAACGGCAAAATATAGATCGGAAGAGCACACGTCTGAACTCCAGTCACACAGGAAAATCTCGTATGCCGTCTTCTGCTTGAAAAAAAAAAAAAACACAGAACAAATGTATATCATAAGTATGATTATATAGTATAAGCATAATCAATGTACTACAAACGACCAGGACATACTCGCTATTTTTACTTCTTCGAGCCAGAAGTAGTTCAATTA
+
CCCCCFFFFFFFGGGGGGGGGGGGGGHHHHHHHHHHHHHHHHHHGGGGGHHHHHHHHHHHGGGGHHHHHHHGHHHGHHHHHHHHHHHHHHGHHHHHHHGHHHGGHHHHGFGHGHHHHHHHHHHHHGCD/BCA<-..0..00///.0<==000=0=0000:00<:<00::00000:000:00:000:00<:00000<0...---....:00000.-...0000.00000:0.</.-/../00:<00000000
@M03495:530:000000000-LYBTV:1:2104:6658:25165 1:N:0:ACAGGAAA+TAGACAAT
GTCAGCATGTGAGCTTTGGAATTAGCTGGTTTATCAACGGCAAAATATAGATCGGAAGAGCACACGTCTGAACTCCAGTCACACAGGAAAATCTCGTATGCCGTCTTCTGCTTGAAAAAAAAAAAAAAATAGATAACTATTAAGGCTGTCTCTTTATCTTCTATTAATAGATTACCTATGAACACATACACCCTCATGCTACATAGTAACATAGAATGTATTTGACATCTTTATACGTCGAGATACTGTGC
+
BABBCFFFFFFFGGGGGGGGGGHHHHHHHHHHHHHHHHGGGGGHHHHHHGFHHGGGGGHHHHHHHGHHHGHHHHHHHHHHHHHHGHHHHHHHFHHHGGFHHFGFEHGHHHHHHHHFFHHCGGG/B//<-0F111<11=1110<00/<.<0=<000<0=0=000000:000;0000000000000:.00;00/..;.90000;009000000000000000009000:000000000;0.---9.:000000
@M03495:530:000000000-LYBTV:1:2104:21186:25188 1:N:0:ACAGGAAA+TAGACAAT
GTCAGCATGTGAGCTTTGGAATTAGTAAATCGTTGACGACAGAAGGAGCAAGATAACGACCACAGGGAGGGTGGTTTATCAACGGCAAAATATAGATCGGAAGAGCACACGTCTGAACTCCAGTCACACAGGAAAATCTCGTATGCCGTCTTCTGCTTGAAAAAAAAAAAAAACATAAAGTGCAGATTGTCAAATTAACACCATCACACACAAAGAGATAAAATATCATGAGTGGTTTTCTTACCATACTC
+
CBCCCFFFFFFFGGGGGGGGGGHHHHHHHHHGGHHGHGGGGGHHFHHHHHHHHHHHHGGGGGGHHHGGGGGEFGGGHHHHHHHGGGGGHHHHHHHHHHHGGGGHHGHHHHCGHHGHHHHHHHHHGHHHHGGHHHHHFHHHHGGGHHHGDGHGHHFGGHHFHFGAEGGG?--:9..00000000;0;00;990000000000.;0000;:.....////00000000;0;00000.:...00000/000/00
@M03495:530:000000000-LYBTV:1:2104:10598:25383 1:N:0:ACAGGAAA+TAGACAAT
GTCAGCATGTGAGCTTTGGAGTGAAATCTCTTGTCTTAAGGAATAAAGGAAAAAGATTCCGTCGGAGGCTCGGTGCTCTACAGGTTCAACCTTTGTACTCTATTATTGCCTCACATTCCATCTCTTGTGAAAATATATTTGATTGGCTTTTCTGCAGGTTGTTTGCCAGGACTTTCCAAGACCTCCACTAGAAAACACAATAAACTTTTTGGAAGCTGGACAACTATCTTCATTTTTCAGAAACAGTGAAC
+
AAAABFFFFFFBGCGGGGFGGFHFFHHHHHHHHGGHFHGHHGHFFHHGHGHHGGFGFHHHHGHFFGGGGHHG?1B0GHHFHHFGFH3F4FFHHFGGHGHHGHHEFFHB4GHHGHHFHGHHFHHEDFF?CBGFFFHFHHFHHFGFGHEHGFFFHHEHGHGHHAGFCBFHHEAACCGDFG11FCFCCFGGGHB11><GHHFEDD0GHHHGFGGGGEBGFFBAGECCGBGFHFFF0CF0;/9BB;;FFFBFBB0
@M03495:530:000000000-LYBTV:1:2104:22120:25402 1:N:0:ACAGGAAA+TAGACAAT
GTCAGCATGTGAGCTTTGGAGTGAAATCTCTTGTCTTAAGGAATAAAGGAAAAAGATTCCGTCGGAGGCTCGGTGCTCTACAGGTTCAACCTTTGTACTCTATTATTGCCTCACATTCCATCTCTTGTGAAAATATATTTGATTGGCTTTTCTGCAGGTTGTTTGCCAGGACTTTCCAAGACCTCCACTAGAAAACACAATAAACTTTTTGGAAGCTGGACAACTATCTTCATTTTTCAGAAACAGTGAAC
+
BABBBFFFFFF5FGGGGGGGGGHHHHGHHHHHHGGGHHHHHHHHHHHHHHHHHHGGHHHHHHHGGGGCGHHGGEEGHHHHGHHGHHHHHHHGHHHGGHHHHHGHHHHHHHHHHHHFHHGHHHHHHHHHHHHFGGHHHHHHGHHHGHHHFGGHHHEHHHHHHEHHHGHHHHHHHHHHHHFHEHHFHHHHHHHBFFCHFHHEGD<GGHEHGDDCFHFEGHGHHHHCHGHHHHGGGGGGGGGGGGFGGGFFGF9
@M03495:530:000000000-LYBTV:1:2104:12946:25487 1:N:0:ACAGGAAA+TAGACAAT
GTCAGCATGTGAGCTTTGGAGTGAAATCTCTTGTCTTAAGGAATAAAGGAAAAAGATTCCGTCGGAGGCTCGGTGCTCTACAGGTTCAACCTTTGTACTCTATTATTGCCTCACATTCCATCTCTTGTGAAAATATATTTGATTGGCTTTTCTGCAGGTTGTTTGCCAGGACTTTCCAAGACCTCCACTAGAAAACACAATAAACTTTTTGGAAGCTGGACAACTATCTTCATTTTTCAGAAACAGTGAAC
+
CBCCCFFFFFFFGGGGGGGGGGHHHHHHHHHHHHHHHHHHHHHHHHHHHHHHHHGGHHIHHIHGGGGGGHHGGGGGHHHHHHHHHHHHHHHHHHHHHHHHHHHHGHHHHHHHHHHHHHHHHHHHHGHHHHHHHHHHHHHHHGHHEHHHHHHHHHHHHHFHGFHHHHHHGHHHHEHHHHHHGHHHHHHGFHHHHHGHHHHEDDDGHHHHHHGGHHHGHGHHHFGHGHGHGHGGGGFGGGGBFFBFGFFFBF0
@M03495:530:000000000-LYBTV:1:2104:23071:25581 1:N:0:ACAGGAAA+TAGACAAT
GTCAGCATGTGAGCTTTGGTCCAGCCTGAGTCCCTGGTTTATCAACGGCAAAATATAGATCGGAAGAGCACACGTCTGAACTCCAGTCACACAGGAAAATCTCGTATGCCGTCTTCTGCTTGAAAAAAAAAAAAAAAAAGACAGTGACAACACGCAGCAGCTATTGACGTCAGATCTTACCTCGAACGATACTAGCTCCACACATAACACCTGTGCTCACATCAATATAACTCATCACGGTGCACTTATAA
+
CCCCCFFFFFFFGGFGGGGGGGHHHGHHHHHHHHHHHGHHHHHHHHGGGGGHHHGHHHHHHHGGGGHHHHHHFGHHHGHHHHHHHHHHHHHFGHHFGHHDFHGHGGHHHHGAEHGHHHGHHGHFGBCB@DB@//-----..///000;:0:...----:9C/09;000..:..00/0009/00../.-;..-//////////..///;//.////://///99///:///;://////....:////////
@M03495:530:000000000-LYBTV:1:2104:17939:25637 1:N:0:ACAGGAAA+TAGACAAT
GTCAGCATGTGAGCTTTGGAATTAGTAAATTCGTTGACGACAGAAGGAGCAAGATAACGACCACAGGGAGGGTGGTTTATCAACGGCAAAAAATAGATCGGAAGAGCACACGTCTGAACTCCAGTCACACAGGAAAATCTCGTATGCCGTCTTCTGCTTGAAAAAAAAAAAAAAAACATAACAAGCCGAAAGCTACATAATAACAACAGAGACAAAAGCAGCAATCACGATCTTAAGAACTGAGTATGCAG
+
BBBBAFFFFFFBGGGGGGGGGGHHHHHHHHHHGGHHHHGGGGGHHHHHHHHHHHHHHHGGGGGHGHHGFEGGBFEFGHHHHHHHFGGGGHHEGHHHHHHHGFGGHHHHHHHGHHHGHHHHHHHHHHHHHHGHHFHHHFGBGHGGHHBGDEGGGGHHHHHHHEHGC--CD:;-----..//////.9.---;.///////;//////...//.9...././/...///:.....;/////.:///;/////9
@M03495:530:000000000-LYBTV:1:2104:11020:25660 1:N:0:ACAGGAAA+TAGACAAT
GTCAGCATGTGAGCTTTGGTGCCGCCCTGGTTTATCAACGGCAAAATATAGATCGGAAGAGCACACGTCTGAACTCCAGTCACACAGGAAAATCTCGTATGCCGTCTTCTGCTTGAAAAAAAAAAAAAAAACAAATCATACGCACTCTACATATGTTCACAAATACACGTATAAGAATGAACTCTGACATAGCTAGGTGGTACGAGAACCGGTCGTGTCGCGACATGTTAGATATCCACGTGCAGAAATAA
+
CCCCDFFFFFFFGGGGGGGGGGHGGGGGHHGHHHHHHHHGGGGGHHHHHHHHHHHGGGGHHHHHHHGHHHGHHHHHHHHHHHHHHGHHHHHHFHHHHGGHHHHGGGHGHHHHHHHHHHHHGGGGG/<>---..<.<0<11<...--/1111111<1111110.<1<00.</10:1<101011<1111:01110110.:0..11...<.0.------../..----.011111111::10....<<:/0111
@M03495:530:000000000-LYBTV:1:2104:18941:25671 1:N:0:ACAGGAAA+TAGACAAT
GTCAGCATGTGAGCTTTGGAATTAGCTGGTTTATCAACGGCAAAATATAGATCGGAAGAGCACACGTCTGAACTCCAGTCACACAGGAAAATCTCGTATGCCGTCTTCTGCTTGAAAAAAAAAAAAATTCACTCAGATTAAAAAGCACAGCTGCTTTCGATTATAAGAATCAAGCATACGAACATAAATAGAACGGCTACAGCTGTAAAAGTTGCTATGCCGCAGGTATCGTGCATTGTTGTTGTCATGGA
+
BABCCFFFFFFFGGGGGGGGGGHHHHHHHHHHHHHHHHGGGGGHHHHHHHHHHHGGGGHHHHHHHGHHHGHHHHHHHHHHHHHHGHGHHHHHFFHHGGHHHHGGGHGHHHHHHHGFFHHGGGCDCC@?11??110<111<<111.0100=<00<0000..0<<=00000000:00/00;...:-0000;00000..-9./0000090000000:0;09;90-----.00;./...00000.;.99009000
@M03495:530:000000000-LYBTV:1:2104:15171:25752 1:N:0:ACAGGAAA+TAGACAAT
GTCAGCATGTGAGCTTTGGAATTAGTAAATTCGTTGACGAATAACGACCACAGGGAGGGTGGTTTATCAACGGCAAAATATAGATCGGAAGAGCACACGTCTGAACTCCAGTCACACAGGAAAATCTCGTATGCCGTCTTCTGCTTGAAAAAAAAAAAAAAGAGTACCAGTATACAAACAGCACGTCAGAATAACTAGAAACAAAGAGCGTAAACAAGAGAATATGCAATATAGTATATGAGAAGACATGT
+
CCCCCFFFFFFFGGGGGGGGGGHHHHHHHHHHGHHHHHGGGHGHHGGGGGHHHHGGGGGEFGEFHHHHHHHGGGGGHHHHHHGHHHHGGGGHHHHHHHGHHHGHHHHHHHHHHHHHHGHHHHHHF2FGGEEGHHHGGGHGHHHHGHHGHHHHGGGGF----../1<1110<<11<100.././.-....111<10110011//..////-..<.<<<//./001<11<1111111111111111/0//101
@M03495:530:000000000-LYBTV:1:2104:23435:25781 1:N:0:ACAGGAAA+TAGACAAT
GTCAGCATGTGAGCTTTGGAGTGAAATCTCTTGTCTTAAGGAATAAAGGAAAAAGATTCCGTCGGAGGCTCGGTGCTCTACAGGTTCAACCTTTGTACTCTATTATTGCCTCACATTCCATCTCTTGTGAAAATATATTTGATTGGCTTTTCTGCAGGTTGTTTGCCAGGACTTTCCAAGACCTCCACTAGAAAACACAATAAACTTTTTGGAAGCTGGACAACTATCTTCATTTTTCAGAAACAGTGAAC
+
BBBBAFFFFFFFGGGGGGFGGGHHHHHHHHHHFFHHHHHHHHHHHHHHHGHHHHGGHHHHHHHGGGGGGHHGGEECFHHHHHHHHHHHHHHHHHHHHHHHHHHHHHHHHGHHHHHGHHHEHHHFHHHHHGHHHHHHHHHHHHHHFFHHHHHHHHFHEHHHGGHHFHHHHHHHHHHHHEGHFHGHHHHHHHHHHGHHGAEC<=<DGHHHHHCGBGHHHHGHHHHHFFHFHFFGGGGGGGGGG0CBFGGGFG9
@M03495:530:000000000-LYBTV:1:2104:10303:25804 1:N:0:ACAGGAAA+TAGACAAT
GTCAGCATGTGAGCTTTGGATGGTTCTGGTTTATCAACGGCAAAATATAGATCGGAAGAGCACACGTCTGAACTCCAGTCACACAGGAAAATCTCGTATGCCGTCTTCTGCTTGAAAAAAAAAAAAACTATCAAAGATATAAATATACAGTGGAGACTAGGTATTTAGTAAACGTACAATACGACGGACATATCAATGAGTTATCACTGTCAGTAACAGAAACGTGCGTTCGTTGCACAGTGAGAGAAGTT
+
BBBBBFFFFFFBGGGGGGGGGGGFHHFHHGGHHHHHHFFEGGGHHHHHHHHHHHGGGGHHHHHHHGHHHGHHHHHHHHHGHHHHGGHHFHHFEGGHGEHHGHGGGHGHGHHGHHHHHHHGGCGB/<>/11111@1101<1>1>1<1<1111100</.00//=00=0<0=00=:....:;;0/...--.--0000000000;00000009;00009//////99....-..;../..///;//;///.//;/
@M03495:530:000000000-LYBTV:1:2104:20452:25824 1:N:0:ACAGGAAA+TAGACAAT
GTCAGCATGTGAGCTTTGGACCAGCCTGAGTCCTGGTTTATCAACGGCAAAATATAGATCGGAAGAGCACACGTCTGAACTCCAGTCACACAGGAAAATCTCGTATGCCGTCTTCTGCTTGAAAAAAAAAAAAAGATCATAAACAGGGAGCTGCTATTGATGATGGATTGTACACTAACAGACTAGATAACAGACTAAGGAGCTATATGGTCAGTGAAGCTCATTATAATCAGTGATGACATGGTCGTAGA
+
BBBBBFFFFFFFGCGGGGGGGGGHGGHHHHHHHGHHGHHHHHHHHGGGGGHHHHHHHHHHHGGGGHHHHHHHGFHHGHGHHGHFHHHHHHHGHHHHHHFCHHGGGHGHHEEEGFHHHGHHHHHGHFFG?//</-..<111111110......//00<0000;0<00:00/;00000///;0/./0/0000000/./00//0...;00000900/0000///////9////9//////9/////.:/--...
@M03495:530:000000000-LYBTV:1:2104:14043:25834 1:N:0:ACAGGAAA+TAGACAAT
GTCAGCATGTGAGCTTTGGAATTAGTAAATTCGTTGACGACAGAAGGAGCAAGATAACGACCACAGGGAGGGTGGTTTATCAACGGCAAAATATAGATCGGAAGAGCACACGTCTGAACTCCAGTCACACAGGAAAATCTCGTATGCCGTCTTCTGCTTGAAAAAAAAAAAAAACAAAACAAAACAAGTGCAAGTAAGAGTAGAACTATACTGACTACATGTCCGTCGGCTAACAAGAAAAGATGCTTGCC
+
CCCCCFFFFFFFGGGGGGGGGGHHHHHHHHHHGHHHHHGGGGGHHHHHHHHHHHHHHHGGGGGHHHHGGGGGEFGEGHHHHHHHGGGGGHHHHHHHHHHHGFGGGFHHHHHGGHHGFHHHHHHHHHHHGHGHHHHHHGCGGGFGFHFBA>EHGHFGHHHHHCHG.EFE@@-9--.:...::9...../00:00000000000000000000000:0:/0000:0...---..0/00//////.00;00:.0
@M03495:530:000000000-LYBTV:1:2104:13633:25845 1:N:0:ACAGGAAA+TAGACAAT
GTCAGCATGTGAGCTTTGGAGTGAAATCTCTTGTCTTAAGGAATAAAGGAAAAAGATTCCGTCGGAGGCTCGGTGCTCTACAGGTTCAACCTTTGTACTCTATTATTGCCTCACATTCCATCTCTTGTGAAAATATATTTGATTGGCTTTTCTGCAGGTTGTTTGCCAGGACAGGTCGTGATTGCTGGAGCAGGTATGATATAATTCTAGGATTTGACAGATGAATAATTTACATATATATCTAACTTTGA
+
CCCCCFFFFFFFGGGGGGGGGGHHHHHHHHHHHGHHHGHHHHHHHHHHHHHHHHGGHHHIHHHGGGGGGHHGGGGGHHHHHHHHHHHHHHHHHHHHHHHHHHHHHHHHHHHHFGFHHHHHHHHHHGHGGHHHHHHHGHHHHHHHHGHHHHHHHHHGHHHHHGHHHGHHHHHHHGGGHGGGHHHHHHHHHHHHGHGGHGGHHHHHHGFHHHHEFEHHFFHHFHHG0GFGHHHHHFFHGGGGGGGGGGGGGG0
@M03495:530:000000000-LYBTV:1:2104:24601:25849 1:N:0:ACAGGAAA+TAGACAAT
GTCAGCATGTGAGCTTTGGACTCCTGACTGGTTTATCAACGGCAAAATATAGATCGGAAGAGCACACGTCTGAACTCCAGTCACACAGGAAAATCTCGTATGCCGTCTTCTGCTTGAAAAAAAAAAAAAGAAGGGAGGAGGATGAAAATAGGTAGCACCTGTAGATAAGATGTTAGGGTCTAACTTATCATCTGGAGATGCAATGCTGCAGGGTTTGCTGTCCTGTTCGAACTTCTGTAACGCTAGCTTTC
+
BBBBBFFFFFFFGFGGGGFGGGHHHHHHHHHHHHHHHHHHGGGGGHHHHHHHGHHHGEFGHHHFHHHGHHHGHEHHHHHHGHHHHHGHHHHHHDFHFFCEHHFFGEEHGHHEHHHHAEFGHEG/B>//>//000...-..../<<=000000000/00.:;0;;0000000;0000/.///0000000000;0000.//000090/000//.9/:..///9///////...../;/////:.-...9//;/
@M03495:530:000000000-LYBTV:1:2104:6835:25852 1:N:0:ACAGGAAA+TAGACAAT
GTCAGCATGTGAGCTTTGGAGTGAAATCTCTTGTCTTAAGGAATAAAGGAAAAAGATTCCGTCGGAGGCTCGGTGCTCTACAGGTTCAACCTTTGTACTCTATTATTGCCTCACATTCCATCTCTTGTGAAAATATATTTGATTGGCTTTTCTGCAGGTTGTTTGCCAGGACTTTCCAAGACCTCCACTAGAAAACACAATAAACTTTTTGGAAGCTGGACAACTATCTTCATTTTTCAGAAACAGTGAAC
+
CCCCCFFFFFFFGGGGGGGGGGHHHHHHHHHHHHHHHHHHHHHHHHHHGHHHHHGGHHHHHHHGEGGEGHHGGGGGHHGHHFHHHHHHHHHHHHHHHHHHHHHHGHHHHHHHHHHHHHHHHHHHHHHFHFHHHHHHHHHGHGHHGHHHHHHHHHHFHHHHHGHHHHHHHGAGGHEHHHHHHHHHHHHGHHF<GHFGHFA.<D<DHHHHHHGGB;GHHHGFHGHGFGHHEGFFGGBFGFFFFCFFFGFFBFB
@M03495:530:000000000-LYBTV:1:2104:16465:25877 1:N:0:ACAGGAAA+TAGACAAT
GTCAGCATGTGAGCTTTGGAATTAGTAAATTCGTTGACGACAGAAGGAGCAAGATAACGACCACAGGAGGGTGGTTTATCAACGGCAAAATATAGATCGGAAGAGCACACGTCTGAACTCCAGTCACACAGGAAAATCTCGTATGCCGTCTTCTGCTTGAAAAAAAAAAAAATAACACAAACAATTACTGATACTATACATTCACTATTAAACATAATCATATCTCTTTGTAGTAGAACGTATAGGCTAGT
+
CCCCCFFFFFFFGGGGGGCGGGHHHHHHHHHHGHHHHHGGGGGHHHHHHHHHHHHHHHGGGGGHHHHGGGGEFGGGHHHHHGHGGGGGHGHHHHGHHHHGGGGHFHHHHHGHHHGGHHHGHHHHHHHHGGHHHHGGHFGHHGGHHHFGFCCCGDFHHHHAHHHFDGGCF@-;9:C00/......0;0000;09//////9////9////://///////9//////////9///:////.;.////;//./
@M03495:530:000000000-LYBTV:1:2104:12499:25912 1:N:0:ACAGGAAA+TAGACAAT
GTCAGCATGTGAGCTTTGGTCCAGCCTGAGTCCTGGTTTATCAACGGCAAAATATAGATCGGAAGAGCACACGTCTGAACTCCAGTCACACAGGAAAATCTCGTATGCCGTCTTCTGCTTGAAAAAAAAAAAAAAACCAACATAGAGTAAAGGAGAGCGAGTGTTGAGCTGTAAGAGCAAGAAGCTAGGAAATGTAGGAGTAGAGAACCTGAGACAACTGCGACCTATCTTTACACCAGCTAATAGATACA
+
BABBBFFFFFFFGGGGGGCGGGHHHGHHHGGHHHHHGHHHHHHHHGGGGGHHHHHHHHHHGGGGGGHHHHHHGFHHGHHHHHEGGHHHHHHGHHHHHHHBHFHGGHHHGGFGHGEHHHHHHHHGHHGG/BB//---..<.../0<000=0000:..;.---:.<0.0/00/090000/////9//000.00/00;0000/9////:9/...9.;/:.;///.---.///:/9/////:..///////////
@M03495:530:000000000-LYBTV:1:2104:14879:25921 1:N:0:ACAGGAAA+TAGACAAT
GTCAGCATGTGAGCTTTGGTCCAGCCTGAGTCCTGGTTTATCAACGGCAAAATATAGATCGGAAGAGCACACGTCTGAACTCCAGTCACACAGGAAAATCTCGTATGCCGTCTTCTGCTTGAAAAAAAAAAAAAATAAAAGATTAAGTACAAACATCAAGGTATGATACTTGCTTGGATATCCAACTATGTGGTTAGCAACGCGACAGTTAAGAAATACAAACATAATACACAGTATCGTAAATCACATCA
+
BBBBBFFFFFFFGGFGGGFGGGHHHGHHHHHHHHHHHHHHHHHHHGGGGGHHHHHHHHHHHGGGGHHGHHHHGHHHGHHHHGHHHHHHHHHGHHHHHHHFHGHGGHHHHGGGHGEGHGHHHHGHHHFGG>D><--0<111<.10000=000=<..0000</;:0/00000000:0:::0000000://00000;.0.000.99-----//////////////..//;9///9/.////9..9./;//////
@M03495:530:000000000-LYBTV:1:2104:23390:25977 1:N:0:ACAGGAAA+TAGACAAT
GTCAGCATGTGAGCTTTGGAATTAGTAAATTCGTTGACGACAGAAGGAGCAAGATAACGACCACAGGGAGGGTGGTTTATCAACGGCAAAATATAGATCGGAAGAGCACACGTCTGAACTCCAGTCACACAGGAAAATCTCGTATGCCGTCTTCTGCTTGAAAAAAAAAAAAAATCTAGACAATAAACAACACTGACTCTAACTCAGTACAAATCCTATTAGAAGCTATTGCGTGATTCAAATCACATTGA
+
CCCCCFFFFFFFGGGGGGGGGGHHHHHHHHHHGHHHGHGGGGGHHHHHHHGHHHHHHHGGGGGHHHHGFGGG>FFGFHHHHFHHGGGGGHHHHHHGEFHHGEFGHHHGHHGGHHHGGHHHFGHHHHHGHHGEH0FGFHCGFHCACHHHDCCHEHHFHHHH0GDHHGGGG-;---./0000;0/0090//;...////;/////////////;//9/9///////9://////....////////;/B////
@M03495:530:000000000-LYBTV:1:2104:22798:26047 1:N:0:ACAGGAAA+TAGACAAT
GTCAGCATGTGAGCTTTGGTCCAGCCTGAGTCCTGGTTTATCAACGGCAAAATATAGATCGGAAGAGCACACGTCTGAACTCCAGTCACACAGGAAAATCTCGTATGCCGTCTTCTGCTTGAAAAAAAAAAAAAAAAAAAAGTAACTGACAGTCACATTGAGATTAAACAGTCACATTACAGACTAAGACTTCACTAGTGAATGACGATATCAGATACGCAGACACAAATGACCATTGTACATCATGTGTG
+
CCCCCFFFFFFFGGGGGGGGGGHHHGHHHHGHHHHHGHHHHHHHHGGGGGHHHHHHHHHHHGGGGHHHHHHHGHHHFFGHHHHHHHHHHHHGHHHHHHFCHHHGGHHGHGEGGGHHHGHHHFF3FHGGG////-<------.0000000000:;00000000.00;;000/000;00000090900;000900000:00;;0900:99..-0000;09...--.///9.:0;090000;00090000000.
@M03495:530:000000000-LYBTV:1:2104:17020:26096 1:N:0:ACAGGAAA+TAGACAAT
GTCAGCATGTGAGCTTTGGAATTAGTAAATTCGTTGACGACAGAAGGAGCAAGATAACGACCACAGGGAGGGTGGTTTATCAACGGCAAAATATAGATCGGAAGAGCACACGTCTGAACTCCAGTCACACAGGAAAATCTCGTATGCCGTCTTCTGCTTGAAAAAAAAAAAAAAAAATACAAAAACAGAACAATCATCAACAGATGAGTACATAGTACAGCAAACTGATGACATACGACAAGAGCAAACAT
+
CBCCCFFFFFFFGGGGGGGGGGHHHHHHHHHHGHHHHHGGGGGHHHHGHHHHHHHHHHGGGGGHHHHGGGGGFGGGGHHHHHHHGGGGGHHHHHHHHHHHGGGGGHHHHHHGHHHGGHHHHHHHHHHHHHGHHHHHHFGHHFFGHHHHGEFHGHHHHHHGHHDHHGGGGEB;----;:00000..../;0///0000000:0;/0:00000:0;0;00000//0.000:0000000...--././0/0..0
@M03495:530:000000000-LYBTV:1:2104:23821:26107 1:N:0:ACAGGAAA+TAGACAAT
GTCAGCATGTGAGCTTTGGTTTATCAACGGCAAAATATAGATCGGAAGAGCACACGTCTGAACTCCAGTCACACAGGAAAATCTCGTATGCCGTCTTCTGCTTGAAAAAAAAAAAATTACTACGAGGGCTGGATCCGACAGCCCCCCGAGAAGGATCTGGAGTGGATTGCGCGGCACTATGATACTCGGAGTACCTACTACCACCGCTCACTCACAAGTGTAGTTACCATATCACTAGACACTACCAATAC
+
BAAABFFDFDF5FBFFGGCFFGGFHHFGGGGGEFHHGGHHFFHHGGFAFEFFFHFEHHHGFFFFFHHFHHHHFHGFH?GCGHE@F1FEGFDHG>/FA@4BFG3@1BG3B>EE/><D011>2@D//?///<?.011<F.-<@<.<.<----=:B..9/;0;9A/.;9;0/0.-9---99////9/9//;99-9/////9/;/.//;.--;.9//////.;///////////9/9///////;99/99;////
@M03495:530:000000000-LYBTV:1:2104:10960:26160 1:N:0:ACAGGAAA+TAGACAAT
GTCAGCATGTGAGCTTTGGAATTAGCTGGTTTATCAACGGCAAAATATAGATCGGAAGAGCACACGTCTGAACTCCAGTCACACAGGAAAATCTCGTATGCCGTCTTCTGCTTGAAAAAAAAAAAACCTAATTGCCCGTATCATACGCAACTAGAATCAACTGGTTATCTGTTATGACATGTCTGACATCGATTATGTAGATATGGAAATCCTGATTAGTAGACCACCCGCTGTAAGCTAATTCATGACAT
+
AABBBFFFFFFFGGGGGGGGGGHHHHHHHHHHHHHHHHGGGGGGHHHGHHGHHHGGGGHHHGHHHGHHHGFHHHHHHHHGHHHHGHHFHHEGFHHHGFHHGHGGGHGFHHHHHHHHG3FE@D//////01?111111/--001>110.<--</0<00=00<0:/;00:0000:0;00000<:00000000./.9:0;0900;C00000000/09090;0090009....---9.//;9//////////://
@M03495:530:000000000-LYBTV:1:2104:14528:26171 1:N:0:ACAGGAAA+TAGACAAT
GTCAGCATGTGAGCTTTGGTCCAGCCTGAGTCCTGGTTTATCAACGGCAAAATATAGATCGGAAGAGCACACGTCTGAACTCCAGTCACACAGGAAAATCTCGTATGCCGTCTTCTGCTTGAAAAAAAAAAAAAATATTAATTATAATAATGATACACAAATGATAACTTATAATCAAATAAAAAACTGAATTGCAAGAGAAATACGAATGTGAAAAAGACACCAACATGAAACTAACATACCAGATAAGT
+
CCCCCFFFFFFFGGGGGGGGGGHHHGHHHHHHHHHHFHHHHHHHHGGGGGHHHHHHHHHHGGGFAGHHHHHHGGHHGHHHHHGFHHHHHHHGHGHHHHFFGHHGGHHGHGFEHGHHHHHHFHHHFG/CCFG</--0111111=>F10000000=<0000<<00000;00;0000;000;0:0:00-.000;0;00000/.//;0;09..;/000;00...///..;..9///:///9///9///:.//://
@M03495:530:000000000-LYBTV:1:2104:20879:26188 1:N:0:ACAGGAAA+TAGACAAT
GTCAGCATGTGAGCTTTGGTGCCGCCCTGGTTTATCAACGGCAAAATATAGATCGGAAGAGCACACGTCTGAACTCCAGTCACACAGGAAAATCTCGTATGCCGTCTTCTGCTTGAAAAAAAAAAAAGCACTGAAGAGAATTCCAGATGTATAGAGGCATTGGTTATAAAGATAACTCATCGGTGGCTTAGTTGTTATATATATACGATCTCTTGGTGTCCGCTGAGGTAGTCAGATATATCGCGTATAAA
+
BBBBBFFFFFFFGGGGGFGFFGHGGGGGHHHHHHHHHHHGGGGGHHHHHHHHHHGGGGGHHHHHHHGGHHGHHHHHHHHHHHHHHGHGHHHHHHHHHFGGHGHGGGHEGHHHHHHHGFFCCCFCF/<><10><1111<011<0=0=0000=00000/..00000:00<000000;:CC000/9.....9/0000;.0000000000.....00;///.;9/.-.-...///99://9/////..--9.9//
@M03495:530:000000000-LYBTV:1:2104:20962:26197 1:N:0:ACAGGAAA+TAGACAAT
GTCAGCATGTGAGCTTTGGAATTAGTAAATTCGTTGACGACAGAAGGAGCAAGATAACGACCACAGGGAGGGTGGTTTATCAACGGCAAAATATAGATCGGAAGAGCACACGTCTGAACTCCAGTCACACAGGAAAATCTCGTATGCCGTCTTCTGCTTGAAAAAAAAAAAATAACATAAGACAAAGACTCACATAAAGGGATGATGATGAAAAACAAATGAAATACTCATAAAGAGTTAAGGAAAAGGAT
+
CCCCCFFFFFFFGGGGGGGGGGHHHHHHHHHHGHHHHHGGGGGGHHHHHHHHHHHHHHGGGGGHHHHGGGGGEFGEGHHHHHHHGGGGGHHHHHHHHGHHGGGGFHHHGHHGHHHGHHHHHHHHHHGHHHGGHHHHHH1FGHGGHHHHGCFHGHHHGHHHHHGGH@EFE@B9.00;:00;000////;/000900;0:00../;0000900000.....000099000009;0000/00000;0////./0
@M03495:530:000000000-LYBTV:1:2104:20758:26208 1:N:0:ACAGGAAA+TAGACAAT
GTCAGCATGTGAGCTTTGGAGACTGGTTTATCAACGGCAAAATATAGATCGGAAGAGCACACGTCTGAACTCCAGTCACACAGGAAAATCTCGTATGCCGTCTTCTGCTTGAAAAAAAAAAATAACAGTGATGCTGTGCAAGATTTACTTCATGAAATTGATTTCTTACATGATCATTCAGAATTAAATAAGATCTAAGCAGTTCTCCAGTAATACAGTAAGGTATTTATTTTTTTATTTGTGTCTTATTA
+
BABBBFBFFDFFGGFFGF4GGBFFGDGGGHHHHFHGE?AEHHHGFHHHHFCE1EAGFGE1GGGFGHGHGHHGBFEHEGEE@EC1FG3GHFFEC?>GEB@/?>FFHHD4FH3033BECF/>//0222<@F11?1??G<B1<1FB1F11>1111111><1111=1>10<=000000=D000=D00=0:;00;000;;0<00;0;C0CF00;/000000900009/;BF00009000--.0////..///////
@M03495:530:000000000-LYBTV:1:2104:18139:26250 1:N:0:ACAGGAAA+TAGACAAT
GTCAGCATGTGAGCTTTGGAATTAGCTGGTTTATCAACGGCAAAATATAGATCGGAAGAGCACACGTCTGAACTCCAGTCACACAGGAAAATCTCGTATGCCGTCTTCTGCTTGAAAAAAAAAAAAAACAAAGTGAAATTGTACTAGTATGTAGGAGTAGTAATCGAAAATTAAGAGAGTAGAGATAGCGTCAGCTATAGACAGACATGCAGAAATAAGAGTGTTAGGTGCACTACTCTTCACACTACAAG
+
CCCDDFFFFFFFGGGGGGGGGGHHHHHHHHHHHHHHHHGGGGGHHHHHHHHHHHGGGGHHGHHHHGHHHGHHHHHHHHHHHHHHGHHHHHHHGHHHFGHHHHGGGHGHHHHHHHHHHHHGGGG///<//..0011111111111110=0<0=0000/</000=00../.-0000000/.<000:000009....00000:000//./000000/<00000000:000/0000000/0<0000000///000
@M03495:530:000000000-LYBTV:1:2104:12573:26260 1:N:0:ACAGGAAA+TAGACAAT
GTCAGCATGTGAGCTTTGGAATTAGCTGGTTTATCAACGGCAAAATATAGATCGGAAGAGCACACGTCTGAACTCCAGTCACACAGGAAAATCTCGTATGCCGTCTTCTGCTTGAAAAAAAAAAAAGATATAGAGAGATTCAATACGGTATACGCATGCTATATTAACTGTACTGAGAATACATACTCAGATAGATTTTGAAACATCGGACGACAATGTTGCCTGCTAGGCAGACTAAGACGGACGTGCGT
+
BAABBFFFFFFFGGGGGGGGGGHHHHGHHHHHHHGHHHGGGGGHHHHHGHHHHHGGGGHHHHHHHGHHHGHHHHGHHGHHHHHHGHHHHGHHHHHHEFHHGHGFGFFHHHGHHHHGFHGECC@/////1?111?11/<111>1>1<.>0..11.....0000====0000000000000000000000000;0000000;.000/00...----9;9////////.;//.//...//////...--.;.-.
@M03495:530:000000000-LYBTV:1:2104:19813:26263 1:N:0:ACAGGAAA+TAGACAAT
GTCAGCATGTGAGCTTTGGTGCCGCCCTGGTTTATCAACGGCAAAATATAGATCGGAAGAGCACACGTCTGAACTCCAGTCACACAGGAAAATCTCGTATGCCGTCTTCTGCTTGAAAAAAAAAAAAACGCGGTTGGCTTTCAAAATTTGTTACAACTTAACCATACAGGGTTTAAATTTTTTTGAGCTAATCACCAAAAACAAAACAACATATCTCTCAACAGACCACATATTAGTCACCAGTCACATCA
+
BABBACFFFFDFFGGCDA4AFGGEGCEEHH3F2GGFGHCEGGGAGHHHHHHHFHHGGFEHEFGFHHGHHHGHGGHHHHGFGGHDFGFECFGHD3FFGGGHGDFGFGFFD4B4BDGC3DGCC?DC?//<.<---.<-<//;/;:;CC</0:0/00:;//0000;000/90:./../;;CB000--;..//:///BF./:EE.9..AF.....///9//////.:;/...9.///////9;///.;////://
@M03495:530:000000000-LYBTV:1:2104:12628:26328 1:N:0:ACAGGAAA+TAGACAAT
GTCAGCATGTGAGCTTTGGAGTGAAATCTCTTGTCTTAAGGAATAAAGGAAAAAGATTCCGTCGGAGGCTCGGTGCTCTACAGGTTCAACCTTTGTACTCTATTATTGCCTCACATTCCATCTCTTGTGAAAATATATTTGATTGGCTTTTCTGCAGGTTGTTTGCCAGGACTTTCCAAGACCTCCACTAGAAAACACAATAAACTTTTTGGAAGCTGGACAACTATCTTCATTTTTCAGAAACAGTGAAC
+
AAAAAFFBFBD3G11AFF1FGGFFEGFGFHHHHFFGHHHHHGHHHGHHGFGHHHEGFHHEGGGGEEG/EEHG?EEGHHEHFHGHHGHFHHHHHGHHGHHHHGHHHHHFHHHHHGHEHHHHHHHHHGHGHFH1GGFHGFGGGHGHGHFGHHBHHHHFHHHFC<G<GHFGH?CHHGHGHHGEGFGHE.FBDGH1FGG0>CC=DDGHHHDHHHGCFHHGFH/GHHHEGHHHEHGFFFFBBFGBB9/;CFFFFG0
@M03495:530:000000000-LYBTV:1:2104:17167:26329 1:N:0:ACAGGAAA+TAGACAAT
GTCAGCATGTGAGCTTTGGACTCCTGACTGGTTTATCAACGGCAAAATATAGATCGGAAGAGCACACGTCTGAACTCCAGTCACACAGGAAAATCTCGTATGCCGTCTTCTGCTTGAAAAAAAAAAAACAAAAACAGTAACATTCATGCTGACGATGGATATATTTAGAACGGAGATGCAGAGAGAACAAGCCCTTAGACGATTCAACTGAAATATAGCTGTCACTATACACCTAATGCGATTCCATGTCA
+
CBCCCFFFFFFFGGGGGGGGGGHHHHHHHHHHHHHHHHHHGGGGGHHHHHHHHHHHGGGGGHHHHHHGHHHGHHHHHHHHHHHHHHGHHHHHHD3FFHGGHHGGEEFHGHHHHHHHHHHHHGGCC?/</??=0?//011<111111111111>...../00=000000000....-/00000./..00///...//000:.-..00000;0000::00000000000000:0//00000..9.00000;;0
@M03495:530:000000000-LYBTV:1:2104:12155:26345 1:N:0:ACAGGAAA+TAGACAAT
GTCAGCATGTGAGCTTTGGAATTAGCTGGTTTATCAACGGCAAAATATAGATCGGAAGAGCACACGTCTGAACTCCAGTCACACAGGAAAATCTCGTATGCCGTCTTCTGCTTGAAAAAAAAAAAAAACAAAATAAGAAGGCACAATCATACAGGTGATAATATAATATGTATAATATCTTACAGTCGACAGGTAATTGACGTAGCATGTATAAGTCTCAAATTCCAATAAAACACAGACTAGTCGATAAT
+
BBCCCFFFFFFFGGGGGGFGGGHHHHHHHHHHHHHHHHGGGGGHHHHHHHHHHHGGGGHHHHHHHGHHHGHHHHHHHHHHHHHHGHHHHHGGHBHHGGHHHHGGGHGHHHHHHHHHHHHGGGGG<////..00<>111<0>...//0/00000=/0/0000000000;000:0000::C00000<:0..-9-.00000000..9..000;000;000/:///9///////////..9./9:///:.;.../
@M03495:530:000000000-LYBTV:1:2104:23043:26346 1:N:0:ACAGGAAA+TAGATAAT
GTCAGCATGTGAGCTTTGGAGTGAAATCTCTTGTCTTAAGGAATAAAGGAAAAAGATTCCGTCGGAGGCTCGGTGCTCTACAGGTTCAACCTTTGTACTCTATTATTGCCTCACATTCCATCTCTTGTGAAAATATATTTGATTGGCTTTTCTGCAGGTTGTTTGCCAGGACTTTCCAAGACCTCCACTAGAAAACACAATAAACTTTTTGGAAGCTGGACAACTATCTTCATTTTTCAGAAACAGTGAAC
+
BCCCCFFFFFFFGGGGGGGGGGHHHHHHGHHHHHHHHHHHGHHHHHHHHHHHHHGGHHIHHHHGGGGGGHHGGGGGHHHHHHHHHHHHHHHHHHGHHHHHHHHHHHHHHHHGHHHHHHHHHHHHHHHHHHHGHHHHHHHHHHHHHHHHHHHHHHHFHHHHHGGHFHHHHGGHHHHHHG1D0GHHHEGGHHH<FDFHHHEEGDGGHGHGHHGCHCGEHHEFHGAAGFHHHHEGGGGFFGFFFFFGGGFGFF9
@M03495:530:000000000-LYBTV:1:2104:18432:26367 1:N:0:ACAGGAAA+TAGACAAT
GTCAGCATGTGAGCTTTGGAGTGAAATCTCTTGTCTTAAGGAATAAAGGAAAAAGATTCCGTCGGAGGCTCGGTGCTCTACAGGTTCAACCTTTGTACTCTATTATTGCCTCACATTCCATCTCTTGTGAAAATATATTTGATTGGCTTTTCTGCAGGTTGTTTGCCAGGACTTTCCAAGACCTCCACTAGAAAACACAATAAACTTTTTGGAAGCTGGACAACTATCTTCATTTTTCAGAAACAGTGAAC
+
BBBCCFFFFFFFGGGGGGGGGGHHHGHHHHHHHHHHHHHHHHHHHHHHHHHHHHGGHHHHGFHGGGGGGHHGGFGGHHHHHHHHHHHHHHGHHHHHHHHHHHHHGHHHHHHHHHHHHHHHHHHHHHHHHGGHHHHHHHHHHEGHHHGHHHHGHHGHGGGHHEHHHHHHHHFHHHHHHGFHHGHHHHHGHFHBDGFFHFH<00<DGHHHHHGGFHGEHHGFHHHEHHHHHHGFFGGGGGGGEFFGGGFGFF0
@M03495:530:000000000-LYBTV:1:2104:20072:26437 1:N:0:ACAGGAAA+TAGACAAT
GTCAGCATGTGAGCTTTGGATTAGTAAATTCGTTGACGACAGAAGGAGCAAGATAACGACCACAGGGAGGGTGGTTTATCAACGGCAAAATATAGATCGGAAGAGCACACGTCTGAACTCCAGTCACACAGGAAAATCTCGTATGCCGTCTTCTGCTTGAAAAAAAAAAAAATAAAAAAAAGTATACCAAGGTGAGTATGTACTCGCACAATTATAGTATCTAAGTGTGATATGTACGACAATCAACATCA
+
BBBBBFFFFFFFGGGGGGGGGGHHHHHHHHHGGHHHHGFGGGHHHHHHHHHHHHHHHGGGGGHHHHGFGGGEFFEGHHHHHHHGGGGGHHHHHHHHEFHGFFGGGHHHHHGFGHGHHHGHGHHHHHHHHGHHGHFFHBGHHGGHHHHGGGHGHHHHFFHGHHGF?DCGC-;-.00090;-;.00;00:00..000.;0;9:0000.-;-9/0000000000000009000;0:0900...--0000/0/00
@M03495:530:000000000-LYBTV:1:2104:10381:26456 1:N:0:ACAGGAAA+TAGACAAT
GTCAGCATGTGAGCTTTGGAATTAGTAAATTCGTTGACGACAGAAGGAGCAAGATAACGACCACAGGGAGGGTGGTTTATCAACGGCAAAATATAGATCGGAAGAGCACACGTCTGAACTCCAGTCACACAGGAAAATCTCGTATGCCGTCTTCTGCTTGAAAAAAAAAACAAAGAGAGCAACAAACGACATACGTGCTTAATCTTGAGCTGAAGACAGAACACAGGCACACGCAGGGAATGTGGAGAACA
+
BBBBBFFFFFFFGGFGGGGGGGHHHHHHHHHHGHHHHHGGGGGHHHHHHHHHHHHHHHGGGEGHCGHFGGGGE?EFGHHHHGHHGGGCG0BFFHHHHHHHGEGGHHHHHHHGCGHGHHGHHHHHHHHHHHGHHHHHHGBFHHFGGGFGDAFHGEGGHHHHHH0DAD?DCD.;..////..//....:9.--.9;./.../;///9/9///////////.:/./.........--:---:../9///././/
@M03495:530:000000000-LYBTV:1:2104:23788:26462 1:N:0:ACAGGAAA+TAGACAAT
GTCAGCATGTGAGCTTTGGTTTATCAACGGCAAAATATAGATCGGAAGAGCACACGTCTGAACTCCAGTCACACAGGAAAATCTCGTATGCCGTCTTCTGCTTGAAAAAAACAAATAACAATACATAAGCAAGATGCGTAAATTATGTCAAACGTTGCCGCAAGTTAACCAATAGTGTATAGCCAATTACTGCTAAGTCTATCCCGTTTGGGGTAGATCTATATGACGCTCGTTACAAGCGCTAAAACTAA
+
BBBBBFFFFFFFGCGGGGFGGGHHHGHHGGGGGHHGFHFHHFHHGGGGHHHHHHHGHFHGDFHHHHHGDGHGHHGGHA2FFFC5FGFEGBBGGGGHEBDHFFGF1FGFECG/?F03BF332F32233B3B32B222@/?///22221111111/00//1<----1111000./<=0000000000/;<0:;<0<::C0000;0:/.../.9.-...;000;000000....;-...///.;-.99/////;
@M03495:530:000000000-LYBTV:1:2104:17183:26503 1:N:0:ACAGGAAA+TAGACAAT
GTCAGCATGTGAGCTTTGGAGTGAAATCTCTTGTCTTAAGGAATAAAGGAAAAAGATTCCGTCGGAGGCTCGGTGCTCTACAGGTTCAACCTTTGTACTCTATTATTGCCTCACATTCCATCTCTTGTGAAAACATATTTGATTGGCTTTTCTGCAGGTTGTTTGCCAGGACTTTCCAAGACCTCCACTAGAAAACACAATAAACTTTTTGGAAGCTGGACAACTATCTTCATTTTTCAGAAACAGTGAAC
+
AAAAAF1FBD33BGGGGFGCFGGDBFHHHHHHHHHHHHGFHFHHGGFHHHHECCEEGHHHHHHGGGGEEFHGGEGGHHHHFHHFHHHG2GHHHHHHFHHHHGHHFHHGHGHHHH1GGHHFGHHHHHHHHGFG1FGHGHHHHFHHFGHHHHHHHGFHHFFGHFHGFFHHEFHHGGHHH1GD0FGHHHHHHCF<1DGFCFE.<0<<<GGHHHG-/0CGHH/CFGHFGCHHGGGGFFGGGGGFB0/CFGFFFGF
@M03495:530:000000000-LYBTV:1:2104:16472:26568 1:N:0:ACAGGAAA+TAGACAAT
GTCAGCATGTGAGCTTTGGAGTGAAATCTCTTGTCTTAAGGAATAAAGGAAAAAGATTCCGTCGGAGGCTCGGTGCTCTACAGGTTCAACCTTTGTACTCTATTATTGCCTCACATTCCATCTCTTGTGAAAATATATTTGATTGGCTTTTCTGCAGGTTGTTTGCCAGGAGTGATTGCTGGAGCAGGTATGATATACTTCTAGGATTTGACAGATGAATCATTTACATATATATCTAACTTTGATAGCAG
+
CCCCCFFFFFFFGGGGGGGGGGGHHHHHHHHHHHHHHHHHHHHHHHHHHHHHHHGGHHIHHGHGGGGGGHHGGEEGHHGFHHHHHHHHHHHHHHHHHHHHHHHHHHHHHHHHHHHHHHHHHHHHHHHHHHHHHHHHHHHHHHHHHHHHHHHHHHHHHHGHHGHGHHHHHCHCGH111?<?1100><F.GGB<D1F<G11=00=000=DD0<<GBB00C0:0;0CGH00C:0CHGHFG0C00::0;0;00B:
@M03495:530:000000000-LYBTV:1:2104:7649:26597 1:N:0:ACAGGAAA+GAGACAAT
ATCAGCATGTGAGCTTTGGAGTGAAATCTCTTGTCTTAAGGAATAAAGGAAAAAGATTCCGTCGGAGGCTCGGTGCTCTACAGGTTCAACCTTTGTACTCTATTATTGCCTCACATTCCATCTCTTGTGAAAATATATTTGATTGGCTTTTCTGCAGGTTGTTTGCCAGGACTTTCCAAGACCTCCACTAGAAAACACAATAAACTTTTTGGAAGCTGGACAACTATCTTCATTTTTCAGAAACAGTGAAC
+
33>33B55@FFBFFGCGGC4AFGC5GHHHHGGGFCGFHBGHHHHEGFEBFFHGGAFGGHGBHGG0A?CCEHGCEEGFGEEF4GFHGHHEFFHHHF444BGGGGHGFHBDHHHHGGHHHFEEFGGHGEDFHBFBFEHFFHHHEFGHHEHHHHGHGBGFHFFGEGFFFFGGAGHFHHGHHFFAFG1<<GBFHH1<1>GECE.<=0<GHHHHHGG/C/.CF/CFFFHHGHHFCGGGGGGGGFEF;FF//;CBF0
@M03495:530:000000000-LYBTV:1:2104:18591:26616 1:N:0:ACAGGAAA+TAGACAAT
GTCAGCATGTGAGCTTTGGAATTAGTAAATTCGTTGACGACAGAAGGACAAGATAACGACCACAGGGAGGGTGGTTTATCAACGGCAAATATAGATCGGAAGAGCACACGTCTGAACTCCAGTCACACAGGAAAATCTCGTATGCCGTCTTCTGCTTGAAAAAAAAAAAAAAGAAAATAGTATACAGAAACACGACTTAACAGTCAGCCAACAAGTAATCTATAGAATACAAATCAGTGACCATATCACTA
+
BBBBBFFFFFFFFGGGGCGGGGHHHHHHHHHHGGHHHHGGGGFHHHHHHHHHHHHHHGGGGGHHGHGGGGGEFEEFHFGGHFHFGGGEHHHHHHHHGHEEGGGFFHHHHEEGHGHHHHHHHHGHHHGHGFHAGHH2?FGHEDHHHHGGG<FHHHFHHHCGF1.CDCG@CA:-=..:/0000;00000;///;..--../;/////////...;..///:///////////////;//////;/;/////:9
@M03495:530:000000000-LYBTV:1:2104:12701:26646 1:N:0:ACAGGAAA+TAGACAAT
GTCAGCATGTGAGCTTTGGAATTAGTAAATTCGTTGACGACAGAAGGAGCAAGATAACGACCACAGGGAGGGTGGTTTATCAACGGCAAAATATAGATCGGAAGAGCACACGTCTGAACTCCAGTCACACAGGAAAATCTCGTATGCCGTCTTCTGCTTGAAAAAAAAAAAGTCTAGCTCCATGGCCTTAGCTACACTCGCGCTACTCTCTCTTTCACACCAGTCGGCCATCCAGCGCGAGTCTCTCTTAC
+
AAAAAFFF1BDFDGGGG1AFBFGEGFDF3BGGFBFGGHFGGGGHFHEFCEFG0EGBGHFGG?EGFHHEEGG@B?EE/EGHHHFFEEGGCFHHHHHFFHHHFG<EFHHHEHFC<GGGHF1GHHHGDGHHHHCFHHGGFBCBFGCAHHEBC<AFGHDHHFHEFCG0<A?CCG-.900;099CB/00/.90/00;;000/0/.--;9=-//9;//;9:////9--;//-----//-//9---;-9-//9/////
@M03495:530:000000000-LYBTV:1:2104:13690:26672 1:N:0:ACAGGAAA+TAGACAAT
GTCAGCATGTGAGCTTTGGTCCAGCCTGAGTCCCTGGTTTATCAACGGCAAAATATAGATCGGAAGAGCACACGTCTGAACTCCAGTCACACAGGAAAATCTCGTATGCCGTCTTCTGCTTGAAAAAAAAAAAAAACAACATATAGCAAAGAATGATAGCGATGTTCAGATGAGAACAAGACGTCAATTATTCATACAACACAGTAAACATTGCATCTACACAGCTAAGCTCTCGTACAGCAGAGCATCGA
+
CBBCCFFFFFFFGGGGGGGGGGHHHGHHHHHHHHHHHHHHHHHHHHGGGGGHHHHHHHHHHHGGGGHHHHHHHGHHHGHHHHHHHHHHHHHHGHHHHHHHEHHHGGHHHHGGGHGHHHHHHHHFHHHGCF?CC/<<.>...<0000000</<.0=0<000:-.;:00000;000000/////.....000000;000000....00000000009000000/0..0000/0000....:00/././000./
@M03495:530:000000000-LYBTV:1:2104:14075:26688 1:N:0:ACAGGAAA+TAGACAAT
GTCAGCATGTGAGCTTTGGAATTAGTAAATTCGTTGACGACAGAAGGAGCAAGATAACGACCACAGGGAGGGTGGTTTATCAACGGCAAAATATAGATCGGAAGAGCACACGTCTGAACTCCAGTCACACAGGAAAATCTCGTATGCCGTCTTCTGCTTGAAAAAAAAAAAAAAAATCAATAATAACAGTTATGCAAGAGAGCGACAATAATAAAAATCAGTAGCACTAACATAACAGTCCATCAAGTGTA
+
CCDDEFFFFFFFGGGGGGGGGGHHHHHHHHHHGHHHHHGGGGGHHHHHHHHHHHHHHHGGGGGHHHHGGGGGGGGEGHHHHHHFFGGGGHHHHHHHHHHHGGGGHHHHHHHGHHHGHHHHHHHHHHHHHHGHGHHHHHEHHHGGHHHHGEGHGHHHHHHHHHFGGGGGE@<<-<--.00011011100<:1:111110/./..-9---01<111110.B001<11:000000:110<01001<100<1111
@M03495:530:000000000-LYBTV:1:2104:12908:26709 1:N:0:ACAGGAAA+TAGACAAT
GTCAGCATGTGAGCTTTGGACTGGTGTATCAACGGCAAAATATAGATCGGAAGAGCACACGTCTGAACTCCAGTCACACAGGAAAATCTCGTATGCCGTCTTCTGCTTGAAAAAAAAAAACCATCGTCAGCATTGACGCTCCACACCGAGCTATCACAGGAGACTATTCAAGATCAGACTACCCTCCTGTTACACGGCGTAGCTCGAAAAGCTCGACATCTCCCGAGGGAATCGTGGCAACATGCTTTAGT
+
A>>>AF1DFDD3FBG1EGG1FEFGBAAF3GFGEE0AEAGCEDFFAGAA/AEFEFCGHHHHEAFFEHHHHFGFFGHGHFHA>?>B0B11BF>>EFEGF>>EFEEGBBFGG0BFGAE///>/<</<C/?///??11?11/>.EC>G1<.----<00/0000.:...00;0000000;C00//999.0.;//0;0;0C.----9-9//999;-/-/9-9---9///9-----AF-/----9:;AA/////9//;
@M03495:530:000000000-LYBTV:1:2104:19429:26720 1:N:0:ACAGGAAA+TAGACAAT
GTCAGCATGTGAGCTTTGGAGGGCAAGAAGTGGTTGTGACATTGCATGGCAGCTAGAGCCAACTGGTTTATCAACGGCAAAATATAGATCGGAAGAGCACACGTCTGAACTCCAGTCACACAGGAAAATCTCGTATGCCGTCTTCTGCTTGAAAAAAAAAAAATTAAACAAAAGATATCAGTGACACGCGTACCAAGAGTATAGTAACATACCTGGTGTCGGCAGGAGATGCTCACAAGGTGAGATGTGGG
+
DCDDDFFFFFFFGGGGGGGGGGGGGGGHHGGGHGGFFFHHHHHHHHHHHHHGGHHHHHHHHHGHHHGHHHHHHHHGGGGGHHHHHHHHHHHGGGGHHHHHHHGGHHGHHHGHHHHHHHHHHGHHHHHHFCHHHGGHHHHGEGHGHGHHGHHFHFGFGGGG@<:.0<0<<0.../.000000000000.-<---.:0<..<00<0000000:0/00.</.0.-----...<<0000000..000.0000<0.
@M03495:530:000000000-LYBTV:1:2104:10981:26766 1:N:0:ACAGGAAA+TAGACAAT
GTCAGCATGGTGAGCTTTGGAGGGTGGTTTATCAACGGCAAAATATAGATCGGAAGAGCACACGTCTGAACTCCAGTCACACAGGAAAATCTCGTATGCCGTCTTCTGCTTGAAAAAAAAAATCGAGATGCAACTCTTCACAATGAACCAGAAGTCGAGGTGAGGGATTAAGCACGTTAAGTATATCTTGTTGTCATGGATCCCGACAAATCATAACCCATACACGCGAGATAATAGATGCCTGGACTTGT
+
BAABBFFFFF5BBA4FGFFFGGGEEFEEFGHHBFFFG2AAAFGHHHHHEHHHGCG1GGFHHHHGGEHGHHHFHHHHHHFHHFD1FGHCH434FFFEHGFHE/EGG4FGFFEHHHGGEDCCC/0@/0///1?1F<?1111<11>1<111.>.>/<=0.<--..=....//:0000/-..;.00009;;B0000./90;0000:/;..---.////////..::./;A--9--://99//://///..;////
@M03495:530:000000000-LYBTV:1:2104:10967:26876 1:N:0:ACAGGAAA+TAGACAAT
GTCAGCATGTGAGCTTTGGAATTAGCTGGTTTATCAACGGCAAAATATAGATCGGAAGAGCACACGTCTGAACTCCAGTCACACAGGAAAATCTCGTATGCCGTCTTCTGCTTGAAAAAAAAACTGTCACCGGAAACTTACATGTACGCCGTCTTCAGCTTTAGGAACCATATCTAGTAACGATTGTACTAAACTTATCATCATATACTCCAGTTTGCTCATCATTCTGCCATACTAGCACCATACTTGCT
+
AA>AAFFFDFFDGFGGGFGGGGFHHGHFEBFGGHFDHFD?CGFHHHHHHHHHHHGGFGAGEHHHHGFEEFGGFG@GHFGHHHGBA??BGHF43BBB1??FFBE>/1F??4G?3G0F3EFE?/</22>22@2//<//0111??1@@<1/.-<>-0<0000000=DE<0..<00000;00000.....:000000/;000000009900000//900000;900000000000/0/./9////9.//./////
@M03495:530:000000000-LYBTV:1:2104:8325:26878 1:N:0:ACAGGAAA+TAGACAAT
GTCAGCATGTGAGCTTTGGAGTGAAATCTCTTGTCTTAAGGAATAAAGGAAAAAGATTCCGCCGGAGGCTCGGTGCTCTACAGGTTCAACCTTTGTACTCTATTATTGCCTCACATTCCATCTCTTGTGAAAATATATTTGATTGGCTTTTCTGCAGGTTGTTTGCCAGGACTTTCCAAGACCTCCACTAGAAAACACAATAAACTTTTTGGAAGCTGGACAACTATCTTCATTTTTCAGAAACAGTGAAC
+
AABBCFFFFFFFGGGGGGGGGGHGGHHHHHHHHGHHHCHHHHGHGHFHHHHHGGGGHHHHH2AEGEGGGHHGGGGGHHHHHHHHHHHHGHHHHHHHHHHHHGHHFHHHHHHHHHHHHGHFFGHHHHHGHHGGGGHHHHHHHFHHGFEHHHHHHHFHHGHHHDHHEGFHGHEHHHHHHGEHFHFHHHGHHBF<GHGHHGHADD0=DFHHHFGGFG/CGFGHFGGGFBFGGGGGGGGGGGGGGFCFGGGGGB9
@M03495:530:000000000-LYBTV:1:2104:16005:26886 1:N:0:ACAGGAAA+TAGACAAT
GTCAGCATGTGAGCTTTGGAGTGAAATCTCTTGTCTTAAGGAATAAAGGAAAAAGATTCCGTCGGAGGCTCGGTGCTCTACAGGTTCAACCTTTGTACTCTATTATTGCCTCACATTCCATCTCTTGTGAAAATATATTTGATTGGCTTTTCTGCAGGTTGTTTGCCAGGACTTTCCAAGACCTCCACTAGAAAACACAATAAACTTTTTGGAAGCTGGACAACTATCTTCATTTTTCAGAAACAGTGAAC
+
CBCCCFFFFFFFGGGGGGGGGGHHHHHHHHHHHHHHHHHHFHHHHHHHHHHHHHGGHHHHHHHGGGGFGHHGGEGGHHGHHHHGHHHHHHHHHHHHHHGHHHHHHHHHHHHHHHHHHHHHGHHHHHHHHHHGHHHHHHHHGHHHGHHHGHHHHHGHHHHHGGHHFHGHHCGHHHH1?G1DFHHHHFHHHHGHFFHHHHFEGDGFHHHHHHGGHEGHHHEGHHEEHFHHGHGGGGGFFGGFF0;FFFFGFGB
@M03495:530:000000000-LYBTV:1:2104:11037:26915 1:N:0:ACAGGAAA+TAGACAAT
GTCAGCATGTGAGCTTTGGAGTGAAATCTCTTGTCTTAAGGAATAAAGGAAAAAGATTCCGTCGGAGGCTCGGTGCTCTACAGGTTCAACCTTTGTACTCTATTATTGCCTCACATTCCATCTCTTGTGAAAATATATTTGATTGGCTTTTCTGCAGGTTGTTTGCCAGGACTTTCCAAGACCTCCACTAGAAAACACAATAAACTTTTTGGAAGCTGGACAACTATCTTCATTTTTCAGAAACAGTGAAC
+
BCBBBFFFFFFFGGGGGG4GGGHHHHHHHHHHHHHHGHHHHHHHHHHHHHHHHHGGHHIHHIHCEGGEEHHGFGGGHHGHHHHHHHHHHHHGHHHHHGHHHHHHHHHGHHHHHHHHHHHHHHHHHHHHHHGHHFHHHHHHHGHHHFHHHHHFHHBHFGFHHGHCGHHHHEHHHHHHHGHHEGFGHHFHHHH1FGHHGHHEDDDGHHHHHGGFCHHFHHHGHGGHHCHHGHGGGGFGGGGG0CBFFG09C90
@M03495:530:000000000-LYBTV:1:2104:19730:26978 1:N:0:ACAGGAAA+TAGACAAT
GTCAGCATGTGAGCTTTGGTCCGCCTGAGTCCTGGTTTATCAACGGCAAAATATAGATCGGAAGAGCACACGTCTGAACTCCAGTCACACAGGAAAATCTCGTATGCCGTCTTCTGCTTGAAAAAAAAAAAAAACAACAAGAATACTGTAAAAATCAGGAGGATAGTGACACTTATATAGACAAGTATAACACTACTAAGCAACGACTGTGATCTGTGTAGGACTATTACAAAAGTCTCATCGCGCAGCTA
+
CCCCCFFFFFFFGGGGGGGGGGGGGGHHHHHHHHHHHHHHHHHHGGGGGHHHHHHHHHHFEGGGHHHHHHHGHHHGHHHHHHHHHHHHHHGHHHHHFFGGHHGGHHGHGEFHGHHHHHHHHFHHHGGGFC//<-.<F.<.///000000=0000.00000.<./00000000<000<00<00</.<00000000//0000:0/.-.<9.0::<00000:<0000//00<0000./<0<00000.<-<--/0
@M03495:530:000000000-LYBTV:1:2104:20646:27061 1:N:0:ACAGGAAA+TAGACAAT
GTCAGCATGTGAGCTTTGGTCCAGCCTGAGTCCTCTGGTTTATCAACGGCAAAATATAGATCGGAAGAGCACACGTCTGAACTCCAGTCACACAGGAAAATCTCGTATGCCGTCTTCTGCTTGAAAAAAAAAACTACACTCCACATCTAATGTGAACAAGAGCCTAAACCGTAAAATCAGAAAAAACACTTACAATCAATCACCTAAAAACTTAAAGACAACACTTCTCATCCATGCCCACACACTATCAT
+
BABAAFFFBB55BGGCGGGCGGGGHFHHBGHHHFHHHGFHHHHHHHH?EEGGHFHHFHHHHH1EDF?CFFFHHHGHHHEHHHHHHHEHFGHHFGHAGGH14BGFHGEHGHHCEEFFGHHGFHCACGDGCC@D</11?10<001?11?111111>1<11>000<0=//0</<....<0:000://.-..:00;0;00/00;00//0//0009;000000/;/.9;////////////9///..9.9//////
@M03495:530:000000000-LYBTV:1:2104:20422:27126 1:N:0:ACAGGAAA+TAGACAAT
GTCAGCATGTGAGCTTTGGAATTAGTAAATTCGTTGACGACAGAAGGAGCAAGATAACGACCACAGGGAGGGTGGTTTATCAACGGCAAAATATAGATCGGAAGAGCACACGTCTGAACTCCAGTCACACAGGAAAATCTCGGATGCCGTCTTCTGCTTGAAAAAAAAAAAAAGTCCGATCGAGATCTCACGGCGGAAGACTGGCAACAAACTACAGTTCGTGAAAACAATCCCGGGCTGTGGCAGTACAC
+
A>ABBFFFFDFFGGB4F4EFGGHHGHGHHGHFGAFFFFEFFAEGHHFHHHHHHGHHHHAECECGHHEFF10EEFG>FHHHB4G3E/EGCFGHEHHDHDE//??AGFCBHHCB0FC/?GGHHFF1FGHFHF/G/HFFG11<10//ECFHC.<<C1<FD100.000<<@CC-9--.000...9-.9../;/;9..--9--..///.../...9;////:://...;./999E//./9---9..9..B.//99/
@M03495:530:000000000-LYBTV:1:2104:12201:27139 1:N:0:ACAGGAAA+TAGACAAT
GTCAGCATGTGAGCTTTGGAGGGCAAGAAGTGGTTGTGACATTGCTATGGCAGCTAGAGCTGGTTTATCAACGGCAAAATATAGATCGGAAGAGCACACGTCTGAACTCCAGTCACACAGGAAAATCTCGTATGCCGTCTTCTGCTTGAAAAAAAAAAAAATAATAACATAGAACATAAAACGACGTCGTCATATGTCAAGAACATCTGACAGATCAAATGCTAGAAGTAGACAGAGCGATACACATCGCA
+
CCDCDFFFFFFFGGGGGGGGGGGGGGGHHHHHHGGGEGHHHHHHHHHHHHHHGGHHHHHHHHHGHHHHHHHHGGGGGHHHHHHHHHHHGGGGGHHHHHHGHHHGHHHHHHHHHHHHHHGHHHHHHG3FGHGGHHHHGFGHGHHHHHHHHFHFFAECCG<--.:000;0000;000/000000-.--:.:-99.;00000000///00000000/000000900:0000900000////:-..-00000...
@M03495:530:000000000-LYBTV:1:2104:15648:27186 1:N:0:ACAGGAAA+TAGACAAT
GTCAGCATGTGAGCTTTGGTCCAGCCTGAGTCCTGGTTTATCAACGGCAAAATATAGATCGGAAGAGCACACGTCTGAACTCCAGTCACACAGGAAAATCTCGTATGCCGTCTTCTGCTTGAAAAAAAAAAAAAAATACCAGCAAGTCTAGTAGTTCAGAATATACAAGATCATACATATAAAGCTGAGTTCTAGCTGTATGTGGACGTGTCAACTGACTAGATGTTCTGATCTACATGTTACGTATAACA
+
DCDDDFFFFFFFGGGGGGGGGGHHHGHHHHHHHHHHFHHHHHHHHGGGGGHHHHHHHHHHHGGGGHHHHHHHGHHHGHHHHHHHHHHHHHHGHHHHHHHFFHHGGHHHHGGGHGHHHHHHHHHHHHGGGG/<>--->10000.///<0000==0000:0<0<0000000/000000000000000000.0000000000<0000000-9.:/0000<0<00<000000000::000:00:000.<0<0000
@M03495:530:000000000-LYBTV:1:2104:21890:27202 1:N:0:ACAGGAAA+TAGACAAT
GTCAGCATGTGAGCTTTGGACTCCTGACTGGTTTATCAACGGCAAAATATAGATCGGAAGAGCACACGTCTGAACTCCAGTCACACAGGAAAATCTCGTATGCCGTCTTCTGCTTGAAAAAAAAAAAAATAAATATGCATGAAGGATGAGTATGATGATGTCACTTGGAATATTATGAAACGCTGTGATCTGGATAGACACACCATGCTTTAGAGGTGAAGATATCTACTCTGTGATAACACACGATTAAA
+
BBBBBFFFFFFFBBBBFGCGGGHHFHGHHHHHHHHHHHHHGGGGGHHHHHHGHFHEGDFFAFHHHFHGHHHGGFHHHHHHHHHGHHGHGHHHHF3FHGGGFFEH>EEAFHB4GHHHFFHGHC//></<<0?1111111111111101<1111000000=0000000<0000<00000000:.-.../:00000;009900//.;.00/0900090/:.0;0;000//://///;///9////..--...//
@M03495:530:000000000-LYBTV:1:2104:16335:27221 1:N:0:ACAGGAAA+TAGACAAT
GTCAGCATGTGAGCTTTGGTCCAGCCTGAGTCCTGGTTTATCAACGGCAAAATATAGATCGGAAGAGCACACGTCTGAACTCCAGTCACACAGGAAAATCTCGTATGCCGTCTTCTGCTTGAAAAAAAAAAAACAATAACAAATGATATACATATAATCCGCAGTCTCAGATCAGTGATCACATCCACAGATAGTCAAATCACAGCAGATAATCGATACACAATCTAACGATACCACTATAGCTCATCTTA
+
CCCCCFFFFFFFGGGGGGGGGGHHHGHHHHHHHHHHHHHHHHHHHGGGGGGHHHHHHHHHHGGGGHHHHHHHGHHHGHHHHHHFHGHHHHHGHHHHHHHFHHHGFHHHHGGGHGHHHHHHHGGHHHGGGGF<<//?1>1111>1111>11111<<00000..<-<<=000000000;0;00/;:0/000.00900;009000:0;././9000;..9;;0009000090.;..-0000/000009090000
@M03495:530:000000000-LYBTV:1:2104:11653:27225 1:N:0:ACAGGAAA+TAGACAAT
GTCAGCATGTGAGCTTTGGTTTATCAACGGCAAAATATAGATCGGAAGAGCACACGTCTGAACTCCAGTCACACAGGAAAATCTCGTATGCCGTCTTCTGCTTGAAAAAAAAAAACCAAGCTTGTAAAGTGGCGTATATAAGAAGAGTACTGCAGTTCAGCTATCATTCTCAACTCTGCTGTCTGTCAATTCAACTCTACAACTGTTGTAGAATTGCTTCTGTTGTCTCATTGCGAATAAATACCTGTTCT
+
BABCCFFFFFFFGGGGGGGGGGHHHHHHGGGGGHHHHHHHHHHHGGGGHHHHHHHGHHHGHHHHHHHHHHHHGHGHHHHHHHGHGHFGGHHHGGGHGHHHGHHGFFGFHG?FCF<////0/2220211@111//<<.>1111110<01111110<00=00=0=0/<0<0000</:0000000000000000000;00;00C00:/009/00000000000000;0/00000000.--9.;0900000990:
@M03495:530:000000000-LYBTV:1:2104:13977:27244 1:N:0:ACAGGAAA+TAGACAAT
GTCAGCATGTGAGCTTTGGTCCAGCCTGAGTCCCTGGTTTATCAACGGCAAAATATAGATCGGAGAGCACACGTCTGAACTCCAGTCACACAGGAAAATCTCGTATGCCGTCTTCTGCTTGAAAAAAATAGCGCCACTAGCATGAGCTGAATCAATAGCGATAGTAACGGGTCGAAGCATACATCATGGCACTTAAGTCGCAAGTAGCACATAAACTAGTTAACAAGTTGAATCTACGAAACCAATTCGTG
+
AA?AAFFFBF3@BGF1AE11BFEFHCHH0E1DGEGFGFHHGHHFGAEE/E/GGHHHHBGD1GGGECGHBHGHEF/FCFBEDDCGHDGHHHFGCGGFFF11BDGFEBBFDEEE0>221B11<0BFFG/B0111<>/?/@@F0111111?11?1<1?1<1><->..>1=1<-.<---..;/000;:::000::0CFFF000.9-.-;00000/;0909;00000;///-/;/9;9//9/-----9-9//:-/;
@M03495:530:000000000-LYBTV:1:2104:22060:27268 1:N:0:ACAGGAAA+TAGACAAT
GTCAGCATGTGAGCTTTGGTTTATCAACGGCAAAATATAGATCGGAAGAGCACACGTCTGAACTCCAGTCACACAGGAAAATCTCGTATGCCGTCTTCTGCTTGAAAAAAAAAAAAATGGAAAAGCACTGTGTAGAGAGTGAGATCAGATAAGACTAATGGAAATAGTACGGAAAGAGTGTAGAGTAGAGTTGGTATGTGAGTCACCGAGTAGGCTGGTAGTCTGACAAGGTGTAACACTGCTGCACTATG
+
CCCCCFFFFFFFBBBFGFBGGGHHHHHHGGGGGHFHHHHGGHHHGGGGGHHHHHHGHHHGHHHHHHHHHHHGHHGHFCFFHDF5FHGDHGFHGEGGGFHFHHHHEFHHHEECCCC<B<21?1<0?0<010?111<>11.<111111<11<00000000==0000000000..;.-://<0;0000000000;00.000000009090.--..0000:.900;0:00000..;0000000000000/:00;0
@M03495:530:000000000-LYBTV:1:2104:19876:27288 1:N:0:ACAGGAAA+TAGACAAT
GTCAGCATGTGAGCTTTGGAGTAAAATCTCTTGTCTTAAGGAATAAAGGAAAAAGATTCCGTCGGAGGCTCGGTGCTCTACAGGTTCAACCTTTGTACTCTATTATTGCCTCACATTCCATCTCTTGTGAAAATATATTTGATTGGCTTTTCTGCAGGTTGTTTGCCAGGACTTTCCAAGACCTCCACTAGAAAACACAATAAACTTTTTGGAAGCTGGACAACTATCTTCATTTTTCAGAAACAGTGAAC
+
BBBBBFFFFFFFGGGGGGGGGG4FGHHHHHHHHHHHHHHHHHHHHHHHHHHHHHGGHHHHGHHFGGGGGHHGGDFGHHHHHHHGHHHHHHHHHHHHHHHHHHHHHHHHHHHHHHHHHHHGHHHGHHHHFHHHHHHHHHHHHHHHHFFFHHHGHHHHHHHHHGHHHHHHHHHHHGHHHHHGHHHHHEHHHHHBHHHHHHHGHDGFHHFHHHGGHGHHHGHHHGHHHHHHGHGGGGGGGGGBFCFFFFCFFGB
@M03495:530:000000000-LYBTV:1:2104:22501:27307 1:N:0:ACAGGAAA+TAGACAAT
GTCAGCATGTGAGCTTTGGTTTATCAACGGCAAAATATAGATCGGAAGAGCACACGTCTGAACTCCAGTCACACAGGAAAATCTCGTATGCCGTCTTCTGCTTGAAAAAAGAAACAAAGATATTTGTCTTTGTCCTAATATATATACATATGTTAAAGCATTAATTACTTGTAATACTATTATAAAGGATAATAAATTAGCTAGTAGTCTTAACAATATTATCTGTATTTGTAGCTTTTTACCTTATTCAG
+
AAAAAFFFFDF3BBB1BFAAFGHHHHHHGGGGGHHGHHHHHHHHGFGGFHHGHHHGCEHEHHHHFGFGHHHHHHGGCFFFF112BFG?FFHF@EEFF2BE@@GGB1>FFE//FG00<000B12222B222>1B21221122222>2@2@FG22222@F1111111111111?11@1111<>1111>11>1<<11111100<0000000000<00=000000000000<000:00000000.0090;;0000
@M03495:530:000000000-LYBTV:1:2104:21811:27311 1:N:0:ACAGGAAA+TAGACAAT
GTCAGCATGTGAGCTTTGGAGACTGGTTTATCAACGGCAAAATATAGATCGGAAGAGCACACGTCTGAACTCCAGTCACACAGGAAAATCTCGTATGCCGTCTTCTGCTTGAAAAAAAAAAAAAAAAATTAAGAAGCACAACAGATAGGAGACTGTGGTCAAATAACAAGATAGGAAGTGAAAGCACACTATGAATTACATCGGACGATTGACTGTCATAGCCTATGAGATATCTTGTAGTGGAGTGACAT
+
CCCCCFFFFFFFBBBFGGCFGGGHHHFGFHHHHHHFGGGGHHHHHHHHHHHGGGGHHHHHHHGHHHGHHHHHHHHHHHHHHGHHGHHGHHFHFFGHHGFGFGHEHHHHHHGFBFHHGEGGC/<//---.00=000/00///..:/000/0/..;00:/:0009;00000//0;0/00.000000/0//.//00000000:00;..---...0000900000:0909000:9000000:000/.0.0.0000
@M03495:530:000000000-LYBTV:1:2104:15002:27328 1:N:0:ACAGGAAA+TAGACAAT
GTCAGCATGTGAGCTTTGGAGACTGGTTTATCAACGGCAAAATATAGATCGGAAGAGCACACGTCTGAACTCCAGTCACACAGGAAAATCTCGTATGCCGTCTTCTGCTTGAAAAAAAAAAAAATAAATGCGCGAGTGTACCACAGATTTATCCCAACGCATATGAGTAGTATTTTGGTTGGATATAAGATTCTCATATATTCAAACACGTTGTAGCTCATCCTCTTATAGTCGCCTTTACAATAGATACC
+
CCCCBFFFFFFFGGGGGGGGGGGHHHHHHHHHHHGGFGGGHHHHHHGHHHHGGGGHHHHHHHGHHHGHHHHHHHHHHHHHHGFHHHHHHB4FFEEFHHHGGGGGHHHGHHHHHHHFGGC@CD@?0<111?1/.----<000000../00<0<00:0/:.--..<0;0000;000000-.:.-0000000000000000000000;00...9.;.//://///////9//9///.-..;////////////;
@M03495:530:000000000-LYBTV:1:2104:15650:27333 1:N:0:ACAGGAAA+TAGACAAT
GTCAGCATGTGAGCTTTGGAATTAACGACAGAAGGAGCAAGATAACGACCACAGGGAGGGTGGTTTATCAACGGCAAAATATAGATCGGAAGAGCACACGTCTGAACTCCAGTCACACAGGAAAATCTCGTATGCCGTCTTCTGCTTGAAAAAAAAAAAAAAATAAAAAAATATAACTCCAGCACATATAGAAATTCCGAACACACACACAAATAATGATGATATTCCGCATAGCAAGAACAAATCACATA
+
CBCCCFFFFFFFGGGGGGGGGGHHHHGGGGGHHHHHHHHHHHHHHHGGGGGHHHHGGGGGFFGGGHHHHHHHGGGGGHHHHHHHHHHHGGGGHHHHHHHGHHHGHHHHHHHHHHHHHHGHHHHHHFCGFGFGHHHHGGGHGHHHHHHHHEGFHGCFFF--9--.90000--.900:000000//./0000000090;0/.;--/........:00000B009000000/.-..0000//////.0:;0000
@M03495:530:000000000-LYBTV:1:2104:10627:27349 1:N:0:ACAGGAAA+TAGACAAT
GTCAGCATGTGAGCTTTGGAGAAAACGGCCGATGCCCTGGTTTATCAACGGCAAAATATAGATCGGAAGAGCACACGTCTGAACTCCAGTCACACAGGAAAATCTCGTATGCCGTCTTCTGCTTGAAAAAAAAAAAAAAAAATGTGTCTAGGACTCAACTACAGTCATACATCTGATACTAATCTAGTACGTAGATGTCGAAATAAGTGTAACTACATGTGTCTCGCTCTGATCAGCTGCCACTACTCTAC
+
CCCCCFFFFFFFGGGGGGGGGGHHHHGGGGGGGGGHHFHHHHHHHHHHHGGGGGHHGAFGHGHHHGGGGHHHHHHHGHHHFGHHHHHHHGHHHHHGHGHHHHFFHHHFGGHHHGGGHGHHHHGHHHGHHHGGGGC-------.000;000009///0//0///0;000000000000009;00000000/.//:.//:/....;///9////////://////;;/..../////9//;/.////;//;/9
@M03495:530:000000000-LYBTV:1:2104:10148:27356 1:N:0:ACAGGAAA+TAGACAAT
GTCAGCATGTGAGCTTTGGAATTAGTAAATTCGTTGACGACAGAAGGAGCAAGATAACGACCACAGGGAGGGTGGTTTATCAACGGCAAAATATAGATCGGAAGAGCACACGTCTGAACTCCAGTCACACAGGAAAATCTCGTATGCCGTCTTCTGCTTGAAAAAAAAAAAAGCACGATCCAGACTAACGGGTCCCTCTTATAACATCTAACTGATAAATCTGGAAGAGAACGGAATCAACCACTCAGATA
+
CCCBCFFFFFFFGGGGGGGGGGHHHHHHHHHHGHHHHGGFGGGHHHHHHHHGHHHHHFEGGGGHHHHGGGGGEFGGGHHHHHHHFGGGGHHHHHHHHHHHGGGGGGHHHHHGHHHGGHGHHHHHHGHHHHFHHHHGHG1GGHGGHHHFDECHEHHHHHHHHHHHFGGGG-@-.;:/9....:;0.:000.-.--;.0//0000000000;000000:00;00000;/9./09.....:;0/...0//0000
@M03495:530:000000000-LYBTV:1:2104:22358:27435 1:N:0:ACAGGAAA+TAGACAAT
GTCAGCATGTGAGCTTTGGTCCAGCCTGAGTCCCTGGTTTATCAACGGCAAAATATAGATCGGAAGAGCACACGTCTGAACTCCAGTCACACAGGAAAATCTCGTATGCCGTCTTCTGCTTGAAAAAAAAAAACTGACTTAATAAAATATATAACATACACTAGTCTGAGTAATTATCTATAATACGTATGTCTACTGAACCACATGTACCGCATTTAGTGAGAGTTGCCTGATGGCAACAAATCACGCAA
+
AAAAAFFFFFFFBBA1BFAF1AFGHGHGHHHHHHHH0BFFHFHHHHGGEGGHGHHHGBHHHHGEGGHFHHHHHEHGHGGFCGHEGBGHGBGFGGHAHCB11B@FFF0F2G>?>GEGHBGFHFF<FF0>/>C//<11<1111<111<11>1=111111<1110<0==000000000<0000000000.00:/0:00:0000/....;90000.--..000;0000//000;00/00/-//--9-////9---
@M03495:530:000000000-LYBTV:1:2104:9490:27463 1:N:0:ACAGGAAA+TAGACAAT
GTCAGCATGTGAGCTTTGGAGTGAAATCTCTTGTCTTAAGGAATAAAGGAAAAAGATTCCGTCGGAGGCTCGGTGCTCTACAGGTTCAACCTTTGTACTCTATTATTGCCTCACATTCCATCTCTTGTGAAAATATATTTGATAGGCTTTTCTGCAGGTTGTTTGCCAGGACTTTCCAAGACCTCCACTAGAAAACACAATAAACTTTTTGGAAGCTGGACAACTATCTTCATTTTTCAGAAACAGTGAAC
+
BCBCBFFFFFFDFGGGGGGGGGHHHFHHHHGHGHHHGHHHFBFHGHGFGHHHHGGEHHGHHHHGFGGGGHHGGEFGHHHHHHHGHHHHHHHHHHHFHHFHFFHHHHHGGHHGHHHHHHGHHHHGHHHHHHGHGGHHHHHHHHHGH2FFGHHHHHFFHHFHHDHHFEHHFCHHHHHHHGEGAHHFHFFGHHHBGDHHEAHADDGDGGHHHHGGCGH.CGGHHGHEHGHGHHGGGFGGFGGFGFFBFGBFGGC
@M03495:530:000000000-LYBTV:1:2104:10033:27493 1:N:0:ACAGGAAA+TAGACAAT
GTCAGCATGTGAGCTTTGGTCCAGCCTGAGTCCTCTGGTTTATCACGGCAAAATATAGATCGGAAGAGCACACGTCTGAACTCCAGTCACACAGGAAAATCTCGTATGCCGTCTTCTGCTTGAAAAAAAAAAAAAAAGTTCAAAGATTATAGGGACGCTGAGATCAAAGGACATCGAAGGATATCAGAGAGAAGTGACAATAATCCTATGGAGAGTTGCTAGACGATGTCTGCTAATAAGTAATAGTCACT
+
BCAABFFFFFFFGGGGGGGGGGHHHGHHHHHHHHHHH3BBFGHHHHGGGGGHHFHHHFHHHGGGGGFHHHHHHGHHHGGHGHHHHHGHHHHHGHHHHHHFHGHHFFHHGHGFGHGFHHHHHHGBEGHGFF?C<//-<.>100000/0000000./<--...:0<00000//./:0.//...00000000:..9/000000//////////////./////////.-...9///:////9;/9/////////
@M03495:530:000000000-LYBTV:1:2104:13795:27519 1:N:0:ACAGGAAA+TAGACAAT
GTCAGAATGTGAGCTTTGGACTCCTGACTGGTTTATCAACGGCAAAATATAGATCGGAAGAGCACACGTCTGAACTCCAGTCACACAGGAAAATCTCGTATGCCGTCTTCTGCTTGAAAAAAAAAAAATCTATCCATACACAAACATACAGTTACTGTAGATATTCACGAACAAGACAACTACTAATAGCACTAGTGTGGCACGTCTGGACATCTGACCGACTCATAGGCACGTCAACAATGTAGATACAA
+
>>AA1FFFFFF31GGGGFGGGGHHHBDBFGGABGHHHHGFEAEG/FGGHHHHHHHHGGGGGFGHHHHGFHHEHHHHGHHH@EGHGHGFAGHHHH1GHHGGHFGHGGGCFHFFHHHHHHHHGCE/<></<11111?1110111.<.0<1111>111=0=0=0=<0=000..<--//;///.//:0;00;00000000090../0:../.;0.0000000/-----/;/9:F/------//-//;/////;//
@M03495:530:000000000-LYBTV:1:2104:11043:27528 1:N:0:ACAGGAAA+TAGACAAT
GTCAGCATGTGAGCTTTGGAATTAGTAAATTCGTTGACGACAGAAGGAGCAAGATAACGACCACAGGGAGGGTGGTTTATCAACGGCAAAATATAGATCGGAAGAGCACACGTCTGAACTCCAGTCACACAGGAAAATCTCGTATGCCGTCTTCTGCTTGAAAAAAAAAAAGTAATTACAATAAGAAATATAAAGTTTGTAATAGTAGTCAGAGGTAGTATCACAGCAACAACACTTCGGCTGTGTGAGTC
+
BBBABFFFFFFFGGGGGGFFGGHHHHHHHHHHDGGHEFGGGGFHFHHGHHHHGGHHHHFFGFGHHFHGGGGGFGEGGHHHGHGFEGGGGGHHGHGHFGFHGGGG0FCBGHHGHGHGHGHHHGFHHHFHHFDHGFFGF11FGGGGHHF<@DCHGBFGBFGGGFHD.A<:C:-.0;0000000;B00CBB;0000900000/00;0900//;/9//.///;//////9.........;//..;.-9//./9//
@M03495:530:000000000-LYBTV:1:2104:15765:27543 1:N:0:ACAGGAAA+TAGACAAT
GTCAGCATGTGAGCTTTGGAGACTGGTTTATCAACGGCAAAATATAGATCGGAAGAGCACACGTCTGAACTCCAGTCACACAGGAAAATCTCGTATGCCGTCTTCTGCTTGAAAAAAAAAACAAACACGCATGTAAGAAAACACTGATGAAGGATACTGCCTCTTGTTAGTACAATAGTCATAAATGCGCACTGAGGCGCTACTGGGTAATTGAGCGTAGAATCTGTGAATGTACTTCAGGACGCTCAGAC
+
AAABBFFFFFFFGGGGGFEGGGFHGHFGHHHHHHHGGGGGHGHHHHHHHHHGGGGHHHHHHGGHHHGHFHHHHGHFHGHHHEEFHHHHHEHHHGEHGHHGFFHGHHHGBGHHHHHEEEF/>/<?0/<</<///111111000.0>11111111<111000/00<=00=00<0<0D000000000000;:.---/00.9-----00/./0/000;/9-:;-.9//9/:/9///9;////////9--...///
@M03495:530:000000000-LYBTV:1:2104:15659:27546 1:N:0:ACAGGAAA+TAGACAAT
GTCAGCATGTGAGCTTTGGAGTGAAATCTCTTGTCTTAAGGAATAAAGGAAAAAGATTCCGTCGGAGGCTCGGTGCTCTACAGGTTCAACCTTTGTACTCTATTATTGCCTCACATTCCATCTCTTGTGAAAATATATTTGATTGGCTTTTCTGCAGGTTGTTTGCCAGGACTTTCCACGACCTCCACTAGAAAACACAATAAACTTTTTGGAAGCTGGACAACTATCTTCATTTTTCAGAAACAGTGAAC
+
CCCCDFFFFFFFGGGGGGGGGGHHHHHHHHHHHHHHHHHHGHHHHHHHHHHHHHGGHIHIHHHGGGGGGHHGGGFGHHHHGHHGHHHHHHHHHHGGHHHHFGHGHHFHHHHHHHHHGHFFHHHHHGGBGHHHGHHHEHHFG4GHHGCGHHHFDFHFHEGGHGHFCGHFHCEEGHGHHH1/<@@EFAGFFFGBGHHHHHH.<=G0GHHHGCFCHH/EGHFAHHH.:0;0BF0:FFGGFFB;;;:FF/00;0:
@M03495:530:000000000-LYBTV:1:2104:14561:27626 1:N:0:ACAGGAAA+TAGACAAT
GTCAGCATGTGAGCTTTGGAGTGAAATCTCTTGTCTTAAGGAATAAAGGAAAAAGATTCCGTCGGAGGCTCGGTGCTCTACAGGTTCAACCTTTGTACTCTATTATTGCCTCACATTCCATCTCTTGTGAAAATATATTTGATTGGCTTTTCTGCAGGTTGTTTGCCAGGACTTTCCAAGACCTCCACTAGAAAACACAATAAACTTTTTGGAAGCTGGACAACTATCTTCATTTTTCAGAAACAGTGAAC
+
BBCCCFFFFFFFGGGGGGGGGGHHHHHHHHHHHHHHHHHHHHHHHHHHHHHHHHGGHHGIHGHGGGGCFEHGCEEGHHHHHHHHHHHHHHHHHGHHHHHHHHHHFHHHHGHHHHHHHHHHFHHHHHFGHHHHHHHHHHHHHHHHHFHHGHHFHHHHFHH2GEHGHHHHGHEEGHHHHHHFHFHHHHHHHHHFHGFHHHHEGGGHHHHGGHGGHHHHEHHHHHHEFGHHGHGGGGGGGGGGFBFFFFCFBF9
@M03495:530:000000000-LYBTV:1:2104:9669:27645 1:N:0:ACAGGAAA+TAGACAAT
GTCAGCATGTGAGCTTTGGAGTGAAATCTCTTGTCTTAAGGAATAAAGGAAAAAGATTCCGTCGGAGGCTCGGTGCTCTACAGGTTCAACCTTTGTACTCTATTATTGCCTCACATTCCATCTCTTGTGAAAATATATTTGATTGGCTTTTCTGCAGGTTGTTTGCCAGGACTTTCCAAGACCTCCACTAGAAAACACAATAAACTTTTTGGAAGCTGGACAACTATCTTCATTTTTCAGAAACAGTGAAC
+
AAAAAFFFFFFBGBFGF1GB1GGHHGHHHHHHHFHHHHFHGBFGHHHGFEGHHHGGHHHDHFGEGGECEEHGEFCGFHHGHHGHHHFHGHHEHFHHHHHHHFFHEBFFHFDGHGHHHHHFFHHGHHFGHHHEBFBBGHHHHFHGFFBGGHHHHHEHFHHHHEG@FGGHHGHHEHHGGHFHFFFGHHHHGHH1FGGFECC<==<DGEDFHHCCFCGHHHGHGGHCCFBCGHGFGGGGGGGGEBFGBFFFFF0
@M03495:530:000000000-LYBTV:1:2104:16043:27666 1:N:0:ACAGGAAA+TAGACAAT
GTCAGCATGTGAGCTTTGGAATTAGTAAATTCGTTGACGACAGAAGGAGCAAGATAACGACCACAGGGAGGGTGGTTTATCAACGGCAAAATATAGATCGGAAGAGCACACGTCTGAACTCCAGTCACACAGGAAAATCTCGTATGCCGTCTTCTGCTTGAAAAAAAAAAAAACAAAACAATCTATAAGAGCCGATATAGATCTATGTAGTTATAGAGAATCAGATTAAGAATACTACACACATAACATAC
+
BABCCFFFFFFFGGGGGGGGGGHHHHHHHHHHGHHHHHGGGGGHHHHHHHHHHHHHHHGGGGGHHHHGGGGGFGGEGHHHHHFHGGGGGHHHHGHHHHHHGGGGHHHHHHHGHHHGHHHHHHHHHHHHHHGGHHHHHHFHHHFGHHHHGGGHGHFFHHHHHHHGHGGGF;;--.....;:.00000;0000/.---9:;000000000:00090000;0090;0000;00000000000/0..00000000
@M03495:530:000000000-LYBTV:1:2104:20273:27788 1:N:0:ACAGGAAA+TAGACAAT
GTCAGCATGTGAGCTTTGGAGTGAAATCTCTTGTCTTAAGGAATAAAGGAAAAAGATTCCGTCGGAGGCTCGGTGCTCTACAGGTTCAACCTTTGTACTCTATTATTGCCTCACATTCCATCTCTTGTGAAAATATATTTGATTGGCTTTTCTGCAGGTTGTTTGCCAGGACTTTCCAAGACCTCCACTAGAAAACACAATAAACTTTTTGGAAGCTGGACAACTATCTTCATTTTTCAGAAACAGTGAAC
+
CCCDDFFFFFFFGGGGGGGGGGHHHHHHHHHHHHHHHHHHHHHHHHHHHHHHHHGGHIIHHIHFGGGGGHHGGFGGHHHHHHHHHHHHHHHHHHHHHHHHHHHHHHHHHHHHHHHHHHHHHHHHHHHHHHHHGHHHHHHHHHHGHHHHHHHHHHHGHHHHHGHHHHHHHHHHHHHHGHHGGHHHHFHHHHHGHD>GHHHGGHHHHHHHHHGGFHGHHGHEHHHEHHHHHHGGFGGGGGHHGGGFFB<FGF0
@M03495:530:000000000-LYBTV:1:2104:20539:27821 1:N:0:ACAGGAAA+TAGACAAT
GTCAGCATGTGAGCTTTGGGGAGGGTGGTTTATCAACGGCAAAATATAGATCGGAAGAGCACACGTCTGAACTCCAGTCACACAGGAAAATCTCGTATGCCGTCTTCTGCTTGAAAAAAAAAAACAAATCTGTGAAACTTAAGGCAGGAGTGCTTAGAGGAAATCAACAATGTAACAGCTATCAACCAGATATTAGTACACAGATCATGGACGAAGTCGAAGTTCATACAGTGAGACTACATGTATCCTCT
+
BBBBBFFFFFFFGGFGGG4EGGGGGEGGEGHHHHGHHGGGGGHHHHHHHHHHHGGGGHHHHHHHGHHHGHHHHFHHHHHHHHHFGGHEHHHGHHHFGHGHHGEFGFHHFFHBHHHHHGGDF<>A/?.0<111=11111111<10/<.-../<000=000/.//0000/0.00000000.000/00/..;.00;900000000./0/900000--9../.9.../:////////99//9////////9////
@M03495:530:000000000-LYBTV:1:2104:12299:27864 1:N:0:ACAGGAAA+TAGACAAT
GTCAGCATGTGAGCTTTGGAGTGAAATCTCTTGTCTTAAGGAATAAAGGAAAAAGATTCCGTCGGAGGCTCGGTGCTCTACAGGTTCAACCTTTGTACTCTATTATTGCCTCACATTCCATCTCTTGTGAAAATATATTTGATTGGCTTTTCTGCAGGTTGTTTGCCAGGACTTTCCAAGACCTCCACTAGAAAACACAATAAACTTTTTGGAAGCTGGACAACTATCTTCATTTTTCAGAAACAGTGAAC
+
BBBBBFFFFFFDGGGGGGGGGGHHHFHHHHHHHGFHHHHHHHHHHHHHGGHHHHGGHHHGFFGEGGGCGEHGCEEGHHHGHGHFHFBHHHHGHFHHHGFGFFFFHHHFHDGFHEEHFFDHHFHFHBGF3H?GGHEHHHHHF4BFGG22FHGGHGBHHGFHGEH2@BGHHEEEGGHHHGHHAFHHHEF0FCGGHG>GHHE.<DBDHFHHHGGCF0CEHHHACFGCGGHFEGFFFFFGFFFGFF/CFF;CC;0
@M03495:530:000000000-LYBTV:1:2104:14984:27889 1:N:0:ACAGGAAA+TAGACAAT
GTCAGCATGTGAGCTTTGGAATTAGCTGGTTTATCAACGGCAAAATATAGATCGGAAGAGCACACGTCTGAACTCCAGTCACACAGGAAAATCTCGTATGCCGTCTTCTGCTTGAAAAAAAAAAAAAGTATAAATGAAATTACTAGTTATAGTTACAATTCTATGAAAAGTACTTATAGACTACAGCACACCCGACTCACAGTTTCTAGATCGTATGTACACAGCTAGAGATCTGAGTGACTACTGTATTC
+
BABCCFFFFFFFGGGGGGGGGGHHHHHHHHHHHHHHHHGGGGGHHHHHHHHHHHGGGGHHHHHHHGHHHGGHHHHHHHHHGHHHGHHHHHHGGHHHGGGHHGGGGHGHHHHHHHGHGHHG?DCC<<//111111?11111>111<11111>1111000<00<0==000</0000<000:0000:000/./...----:0000;0000000;0.;.//;00000.:0000000000000000;0/0000;0:
@M03495:530:000000000-LYBTV:1:2104:20171:27925 1:N:0:ACAGGAAA+TAGACAAT
GTCAGCATGTGAGCTTTGGTCCAGCCTGAGTCCTGGTTTATCAACGGCAAAATATAGATCGGAAGAGCACACGTCTGAACTCCAGTCACACAGGAAAATCTCGTATGCCGTCTTCTGCTTGAAAAAAAAAAAAAAAACATAAACATTAACAAATGTTCATTGATTACAGCAACTCTGTGCTTACATCTACTGTAATATATACACGAATTTACGTGTCCTACTAACACCACTATAACTTCTACACAATCATA
+
BABBBFFFFFFFGGGGGGGGGGHHHGHHFHHHHHGHFHHHHHHHHGGGGGHHHHGHHGHHGGGGGGHHHHHHG1FHFHHHHFHGHGEHHHHGHHHHHHH3FGHGGHHHHGGGHGHHHHHHGHFHHHGFC?/<>----..0000000000000.000000:0<<0000;00//9/000000000000;90000;0090000;000.-9..0//..././//////;/9...9//;/////////././9///
@M03495:530:000000000-LYBTV:1:2104:19822:27942 1:N:0:ACAGGAAA+TAGACAAT
GTCAGCATGTGAGCTTTGGAGTGAAATCTCTTGTCTTAAGGAATAAAGGAAAAAGATTCCGTCGGAGGCTCGGTGCTCTACAGGTTCAACCTTTGTACTCTATTATTGCCTCACATTCCATCTCTTGTGAAAATATATTTGATTGGCTTTTCTGCAGGTTGTTTGCCAGGACTTTCCAAGACCTCCACTAGAAAACACAATAAACTTTTTGGAAGCTGGACAACTATCTTCATTTTTCAGAAACAGTGAAC
+
CBCCCFFFFFFFGGGGGGGGGGHHHHHHHHHHHGFGHHHHHHHHHHHHHHHHHHGGHHHHGIHGGGGGGHHGGFGGGHHHHHHHHHHHHHHHHHHHHHFHHHHHHHHGHHHHHHHHHHHHHHHHHHHHHHHHHGHHHHHHHHHHHGHHHGHHHHHHFGHHHEGFHHHHG?GHHHHHHGFFFC0GHHHHHEFDDDGHHHHEHHH0DDHHHFGFHBCEHHGGHGHGHHHEHHGFFFGGGFGGF0;FFFBB0;9
@M03495:530:000000000-LYBTV:1:2104:15296:27946 1:N:0:ACAGGAAA+TAGACAAT
GTCAGCATGTGAGCTTTGGAGTGAAATCTCTTGTCTTAAGGAATAAAGGAAAAAGATTCCGTCGGAGGCTCGGTGCTCTACAGGTTCAACCTTTGTACTCTATTATTGCCTCACATTCCATCTCTTGTGAAAATATATTTGATTGGCTTTTCTGCAGGTTGTTTGCCAGGACTTTCCAAGACCTCCACTAGAAAACACAATAACCTTTTTGGAAGCTGGACAACTATCTTCATTTTTCAGAAACAGTGAAC
+
BBBCBFFFFFFBGFGGGGGGGGHHHHHHHHHGHHHHHHHHHGHHHHHHHHHHHHGGHHIHHGHGGGGGGHHGGGGGHHHHHGHBGHHHHHHHHHHHHGFHHHHHHHHHHHHHHHHHHBHHHHHHHHHHGGFHFGHHGHHHHFHHFHFHHHHHGHGFHHHHH?FFFFHGHGGHGHGHHGFGFG0>G.<<FFC<1<<CFFEEGGD0<=DHHHG?FC:.GHEHHFG.CCGHFGGBFGGGG/0;CB09/CBBFB9
@M03495:530:000000000-LYBTV:1:2104:15512:27991 1:N:0:ACAGGAAA+TAGACAAT
GTCAGCATGTGAGCTTTGGAGTGAAATCTCTTGTCTTAAGGAATAAAGGAAAAAGATTCCGTCGGAGGCTCGGTGCTCTACAGGTTCAACCTTTGTACTCTATTATTGCCTCACATTCCATCTCTTGTGAAAATATATTTGATTGGCTTTTCTGCAGGTTGTTTGCCAGGACTTTCCAAGACCTCCACTAGAAAACACAATAAACTTTTTGGAAGCTGGACAACTATCTTCATTTTTCAGAAACAGTGAAC
+
CCCDDFFFFFFFGGGGGGGGGGHHHHHHHHHHHHHHHHHHHHHHHHHHHHHHHGGGHIIIHHHGGGGGGHHGGFFGHHHHHHHHHHHHHHHHHHHHHHHHHHHHHHHHHHHHHHHHHHHHHHHHHHHHHHHHHHHHHHHHHHHHHFFHHHHHHHHHHHHHHGHHGGHHFHHGGHHHHF1GHHHHHFHGHHHFHHHHFGE.D=DHHGHGHHGGFGHGHHHHHFHFHHHHGHEFGGGGGGFGGGGGGGGGBF:
@M03495:530:000000000-LYBTV:1:2104:16006:27997 1:N:0:ACAGGAAA+TAGACAAT
GTCAGCATGTGAGCTTTGGAATTAGTAAATTCGTTGACGACAGAAGGAGCAAGATAACGACCACAGGGCGGGTGGTTTATCAACGGCAAAATATAGATCGGAAGAGCACACGTCTGAACTCCAGTCACACAGGAAAATTTCGTATGCTGTCTTCTGCTTGATAAGAAAAAACTTACCAAGACCTCCACTAGAAAACACAATAAACTTTTTGGAATCTGGACAACTATCTTCATTTATCAGAAACAGTGAAA
+
BBBBBFFFFFFFGGGGGGGGFGFGF5D6ADGAFHGF44A22EA3G3FBGAGHFHFH5AA1AAAAABFG1>>E/EE?FF?4GHB3/<EGG0BF2G2FHD>F?DC/GCC?G<0/0F0<11F11FF<G<<D11CF..</GH/=0<G/<CH00<CFG0:C0;GFF000000;/.;.000;/;0.CBF09;//CB9CF0/;C:A;BBB/9/9//:;-BB/////9A99?/B////;//::/;BB/9/B/B9/;///
@M03495:530:000000000-LYBTV:1:2104:18374:28026 1:N:0:ACAGGAAA+TAGACAAT
GTCAGCATGTGAGCTTTGGAATTAGTAAATTCGTTGACGACAGAAGGAGCAAGATAACGACCACAGGGAGGGTGGTTTATCAACGGCAAAATATAGATCGGAAGAGCACACGTCTGAACTCCAGTCACACAGGAAAATCTCGTATGCCGTCTTCTGCTTGAAAAAAAAACAAAAAGAAAGAATGAAGCGTAATAGCGTCACCGTCTATCGACACGAGAGGTAGATCAGCATGACAACAATGACGAGTTGAT
+
CCCBCFFFFFFFGGGGGGGGGGHHHHHHHHHHGHHHHHGGGGGHHHHHHHHHHHHHHHGGGGGHHHHGGGGGEGGFGHHHHHHHGGGGGHHHHHHHHHHHGGGGFHHHHHGGHHHGHHHHHHHHHHHHHHGHGHHHHH1GHFGDHHHGD>EHGHGHHHHHHHEHHGGGG....:..:.:0/.000090-;...000-:...0.....00..-.-9--.-.:000009000000000...00009;-.:000
@M03495:530:000000000-LYBTV:1:2104:14979:28090 1:N:0:ACAGGAAA+TAGACAAT
GTCAGCATGTGAGCTTTGGAGTGAAATCTCTTGTCTTAAGGAATAAAGGAAAAAGATTCCGTCGGAGGCTCGGTGCTCTACAGGTTCAACCTTTGTACTCTATTATTGCCTCACATTCCATCTCTTGTGAAAATATATTTGATTGGCTTTTCTGCAGGTTGTTTGCCAGGACTTTCCAAGACCTCCACTAGAAAACACAATAAACTTTTTGGAAGCTGGACAACTATCTTCATTTTTCAGAAACAGTGAAC
+
BBBBBFFFFFFFGFGGGGGGGGGFGGHHHHHHHGHHHHGHHFHHHHHHHHHHHHGGHHHHHHHFGGGCGHHGGGGGHHHHHHHHHHHHHHHHHHHHHFHHHHHHHHHHFGGHHHHHHHHEFHHHHHHFHHGHFGGHHHHHHEHHECFHHHGFGHBFHHGHHEF<FF2DFFHHHHHE1DFFFHFFGFHHHFH<GHHHG.A.<=<GGHFGH0CFFFHFGFCGHFHEHHHGHHFGGGGGGFFFBFGFFE9;0F0
@M03495:530:000000000-LYBTV:1:2104:20362:28094 1:N:0:ACAGGAAA+TAGACAAT
GTCAGCATGTGAGCTTTGGTTTATCAACGGCAAAATATAGATCGGAAGAGCACACGTCTGAACTCCAGTCACACAGGAAAATCTCGTATGCCGTCTTCTGCTTGAAAAAAAAAAAAAAATCATTACGAAACACGAGCAAATACATATAAATTTGACACCAACTAATAATACGTATAAAGTCAGATCTTCTACGATATGAATCACACAGACTCGATTAATTTGAGCGTTTAGGTACATATGTGTTTGCACAC
+
AAABCFFFFFFFGGGGGGGGGGHHHHHHGGGGGHHHHHHHHHHHGGGGHHHHHHHGHHHFFGHHHHHHHHHHHFGHHCHHHFFHHHFEFHHHGGGHGHHHHHHGAGFHH?EGFGB>></0111111....-<0.----/0000000000000000;00.:../00000000.0000000;90000000000;.;.9-000900;0::.9.00../0.000000.0-:.-.00;:90000;009///0000.
@M03495:530:000000000-LYBTV:1:2104:13503:28148 1:N:0:ACAGGAAA+TAGACAAT
GTCAGCATGTGAGCTTTGGACTCCTGACTGGTTTATCAACGGCAAAATATAGATCGGAAGAGCACACGTCTGAACTCCAGTCACACAGGAAAATCTCGTATGCCGTCTTCTGCTTGAAAAAAAAACGAACTAGTTTACATATATACGCACAAATTCTGCTTAATTCAATATTTAGCGGTAAAATGCATAGATATCACGAACAACTCCGATTGCGAAGTCAGCTCACTGGAGCGCAACTCACGCGCAGGCAC
+
AAAAAFFFFFF3B1BGFGFFFFGHH1A0ABABAF1FGHHHG?EE/GBGHGFEHHDGC/BAFGFHHCGGFAGCEGFHFBF1D1F1DGGHHACB>1@BFG>>CFDGCEE0?FEBGHF1C>BD0E//<///?//<12@1111?11<111?/CCC00><1>1>1>><1=000000<===0--...0;00<0;0:0;:0;C0:C.--/;/9B.-A..0.9?-.00////;/9/-/---;-9-;/;9-9--99-9--
@M03495:530:000000000-LYBTV:1:2104:17818:28152 1:N:0:ACAGGAAA+TAGACAAT
GTCAGCATGTGAGCTTTGGAATTAGTAAATTCGTTGACGACAGAAGGAGATAACGACCACAGGGAGGGTGGTTTATCAACGGCAAAATATAGATCGGAAGAGCACACGTCTGAACTCCAGTCACACAGGAAAATCTCGTATGCCGTCTTCTGCTTGAAAAAAAAAAAAAACAAATGACGATATAGAATGTTGCAATACAACAAATGTAATTGTATGGAATATAGCTGATCAAGAGTGTGTGATTAATGTCA
+
BBCBCFFFFFFFGGGGGGGGGGHHHHHHHHHHGGGHHHGGGGGHHHHHHHHHHHGGGGGGHHHGCEGGEFGGGHHHHHHHGGGCGHHHHHHHHHHHGGGGHHHHHHHGHHHGGHHHHHHFHHHHHHGHHHHHHHFHBFFGHHHHGGCHGHHHHHHHFHFHHGGGC@C---....0000.;9.-0000000000000;000:..:;;:000000000/000000;0000000:00;90;0;.0;00000000
@M03495:530:000000000-LYBTV:1:2104:17588:28156 1:N:0:ACAGGAAA+TAGACAAT
GTCAGCATGTGAGCTTTGGAGTGAAATCTCTTGTCTTAAGGAATAAAGGAAAAAGATTCCGTCGGAGGCTCGGTGCTCTACAGGTTCAACCTTTGTACTCTATTATTGCCTCACATTCCATCCCTTGTGAAAATATATTTGATTGGCTTTTCTGCAGGTTGTTTGCCAGGACTTTCCAAGACCTCCACTAGAAAACACAATAAACTTTTTGGAAGCTGGACAACTATCTTCATTTTTCAGAAACAGTGAAA
+
BBBBBFFFFFFFGGGGGGGGGFFGFHHHHHHHHHHHHHFFHFHHHHHHHHHHHGGGHGHHHGHGGGGGGHHGGFGGGFHHHHHGHGHHHHHHHHHHHHGHHHHHHHHFEHHHHHHHHGHHHHHHHHFFFHHBGGHHHHHHGFHHFFHHHHHHHFEHHHHHHCHHHHHHG/GEGHHGHHHFGFHHHHHHHHH1>1CFHFH<=<DFFFHHHHGG/=:CGF:GCGHEHHHFGGGGGGGGGGGGBC/FBGGGGB0
@M03495:530:000000000-LYBTV:1:2104:11226:28183 1:N:0:ACAGGAAA+TAGACAAT
GTCAGCATGTGAGCTTTGGAGACTGGTTTATCAACGGCAAAATATAGATCGGAAGAGCACACGTCTGAACTCCAGTCACACAGGAAAATCTCGTATGCCGTCTTCTGCTTGAAAAAAAAAAAAAATAATACCATACTAAACAGTTGTTAGCTACATGTTTCTAATGTACATACATACCTCATCTGAAAATCTCTCATTAATACATGCATCACTTGTGTATAACTGTAACTCACTACTTTACTGACTGATGC
+
AAAABFFFFFFDGGGGGGGGGGGHHHHHHHHHHHHGGGGGHHHHHHHHHHHGEGGHHEHHHHGHHHGHGHHHHHHHHHHHHGHGHHHHHGHHHGGHHHHGGGHGGHHHHHHHHHHHFGG@/>>//011111111101=1F11011<0.00000000000000=0<000000<:0000/0:00000000000000000900;900;000;;00;0090/9000000;;00;00000/0000000000000;0
@M03495:530:000000000-LYBTV:1:2104:18278:28196 1:N:0:ACAGGAAA+TAGACAAT
GTCAGCATGTGAGCTTTGGAATTAGTAAATTCGTTGACGACAGAAGGAGCAAGATAACGACCACAGGGAGGGTGGTTTATCAACGGCAAAATATAGATCGGAAGAGCACACGTCTGAACTCCAGTCACACAGGAAAATCTCGTATGCCGTCTTCTGCTTGAAAAAAAAAAAAAAGCACAAAGAAACTCAAAATCAGGAAGCAACAACATGAACACTAGCACATACTATAGTAGGACACAACAGAAGTGTAG
+
BBCCCFFFFFFFGGGGGGGGGGHHHHHHHHHHGGHHHHGGGGGHGHGHHHHHHHHHHHEGGGGHGHGFFEGGEFGEGHHHHHHHGGGGGHHHHHHHHHHHGGGGHHGHHHHGHGHGHHFHHHHHHBHHFHGHGHHHHH1?FGFFHHBDD<CHGHGHHHHHHHHB.AGGGDD99-..////;//;/////;/////////9.//.....//////://////9;///////:///;9/./...9//://9//
@M03495:530:000000000-LYBTV:1:2104:16174:28203 1:N:0:ACAGGAAA+TAGACAAT
GTCAGCATGTGAGCTTTGGAGGGCAAGAAGTGGTTGTGACTGGTTTATCAACGGCAAAATATAGATCGGAAGAGCACACGTCTGAACTCCAGTCACACAGGAAAATCTCGTATGCCGTCTTCTGCTTGAAAAAAAAAAAACATATGTGCTAAGAGTATAAGTAGTACTCGTACAATCTTAATGATATCATGTCATAATCACTACACGAATGTACTATTGAGTCTCCATCAATCTCATACCAATGATAACAA
+
CBCCCFFFFFFFGGGGGGGGGGGGGGGHHHHHHHGGGGHHHHHHHHHHHHHHGGGGGHHHHHHHHHHHGGGGHHHHHHHGHHHGHHHHHHHHHHHHHHGHHHHHHGFHHHGGHHHHGGGHGHHHHHGHGHHHHCGG?AA-><1>11000<0=0<0000000000<00;0.....00;0000000000;00000000;;B0000/0/:-.:0000000:0000000:0000000000000/00:000::;0:
@M03495:530:000000000-LYBTV:1:2104:17800:28307 1:N:0:ACAGGAAA+TAGACAAT
GTCAGCATGTGAGCTTTGGTTTATCAACGGCAAAATATAGATCGGAAGAGCACACGTCTGAACTCCAGTCACACAGGAAAATCTCGTATGCCGTCTTCTGCTTGAAAAAAAAAACAAAAAATAACCAATAATTTAACCTGATTGATGTAAAAAAGTGAATAAAGCAAACCAAACATGTGTTAACATATACTTTGAGAAAAAACCAAAACACAAATACTTCACACCAACACTCGAGCATATAACTACAGCAA
+
A3AABCFFFFFFGGGGGGGGGGHHHHHHEGEGFHHGHHHHCHHHGGGGGEGHAGFGHHHFHFHHHHHHHDGHHHCHFBGHHGGGGGGGHF4FFECFGBFFHHHHGHHHHGFG>C/??B0//0@@222/<111111<?1?0?11111=111<1>-.<00=00<=D</<<CCH..;.0/000/00000;;0000;00.90//.9..;...;....;00://///9/..;...//....-:///////;///..
@M03495:530:000000000-LYBTV:1:2104:19427:28376 1:N:0:ACAGGAAA+TAGACAAT
GTCAGCATGTGAGCTTTGGAATTAGCTGGTTTATCAACGGCAAAATATAGATCGGAAGAGCACACGTCTGAACTCCAGTCACACAGGAAAATCTCGTATGCCGTCTTCTGCTTGAAAAAAAAATACTTCCCGAACCTACTCCACTATCTCCCTTAAATGAGGCTCTACCGGGTATCAACAGAGACACCGTCTCCAGTACAGTCTCTAGGCCGACCACGACGGAATGTCCCAAGACGGACATAGGAGCCCGT
+
A>>AAF1F@DFFDGFFGF11AFGHFB1GGGHHHFDE30AEEEEHEFBGHBDA1FEEEE0B0GHFGEAFGEBFFBFGEFHGHHFEEGH000FD1@FA//GGF1E/>FE22FG1BF01BFGEC@/01122@10?////0101111010?1111001<11111=0.../000---:-0000/;;;/:/:/.-.9./00/090;000090000//--;---------;-99;////--9-AB--9/9///-----
@M03495:530:000000000-LYBTV:1:2104:11633:28381 1:N:0:ACAGGAAA+TAGACAAT
GTCAGCATGTGAGCTTTGGAGTGAAATCTCTTGTCTTAAGGAATAAAGGAAAAAGATTCCGTCGGAGGCTCGGTGCTCTACAGGTTCAACCTTTGTACTCTATTATTGCCTCACATTCCATCTCTTGTGAAAATATATTTGATTGGCTTTTCTGCAGGTTGTTTGCCAGGACTTTCCAAGACCTCCACTAGAAAACACAATAAACTTTTTGGAAGCTGGACAACTATCTTCATTTTTCAGAAACAGTGAAA
+
CBCCCFFFFFFFGFGGGGGGGGHHHBGHHHHHHHHHHHHHHHHHHHHHHHHHHHGGHHHHGBGFGGGGGHHGGFGGFHHHHHHFHHHHHHHGHHHHGHHHHHHHHHHHHHHHHHHHHHHHHHHHHHHFGHHHHHHHHHHHHHHHHHHFHHHHGHFFHHHGHGHHGHHHHGHHFFHGHFHHEHHHHHHHGFHGFF>GEHH<DGDDGEHHHHGGHGHHHHFHGHHHEGHHGHGGGGGGGGGGG0FFFB;CBF0
@M03495:530:000000000-LYBTV:1:2104:16415:28415 1:N:0:ACAGGAAA+TAGACAAT
GTCAGCATGTGAGCTTTGGAGTGAAATCTCTTGTCTTAAGGAATAAAGGAAAAAGATTCCGTCGGAGGCTCGGTGCTCTACAGGTTCAACCTTTGTACTCTATTATTGCCTCACATTCCATCTCTTGTGAAAATATATTTGATTGGCTTTTCTGCAGGTTGTTTGCCAGGACTTTCCAAGACCTCCACTAGAAAACACAATAAACTTTTTGGAAGCTGGACAACTATCTTCATTTTTCAGAAACAGTGAAC
+
BBBBBFFFFFFFGGGGGGGGGGHHHHHHHHHHHHHGHHHHHHHHHHHHGHHHHHGGHHHHHHHGGGGGGHHGGFEGHHGGHGHHHHHHHHHHHHHHHHHHHHHHHHHHHHHHHHHHHHHHHHHHHHHHHHGHHHHHHHHHHHHHH0GHHHHHGGEGGHHHHGHHHGHHFAFGGGGFGHHHHHHFHHHHHGGGHGFHHHECDDDGFHHHHHGG/GFEGHGEFHFEHHHHHEEFGGFGGGGGGFBFFBCGGF0
@M03495:530:000000000-LYBTV:1:2104:18392:28478 1:N:0:ACAGGAAA+TAGACAAT
GTCAGCATGTGAGCTTTGGAATTAGTAAATTCGTTGACGACAGAAGGAGCAAGATAACGACCACAGGGAGGGTGGTTTATCAACGGCAAAATATAGATCGGAAGAGCACACGTCTGAACTCCAGTCACACAGGAAAATCTCGTATGCCGTCTTCTGCTTGAAAAAAAAAAAAAAATATAAATATGCACTAGTACAACAGAATTGTATATATAATAGATTGTACTTGTAATGGTAGAGTTGTGTATGTGGCT
+
CCCCCFFFFFFDGGGGGGGGGGHHHHHHHHHHGHHHHHGFGGGHHHHHHHHHHHHHHGGGGGGHHHHGGGGGBFFEFHHHHFHHGGGGGHHHHHHHHHHHGGGGHHHGHHHGHHHGGGHHHHHHHHHHHGGGHFHHHH1FGHGFHHFGDCFHGHHHFHFHHFFFHCGG-@----;.000090//9//;/////////;./:;//;///////////////////////99//:///;////9.//;9//..
@M03495:530:000000000-LYBTV:1:2104:13367:28506 1:N:0:ACAGGAAA+TAGACAAT
GTCAGCATGTGAGCTTTGGAGACTGGTTTATCAACGGCAAAATATAGATCGGAAGAGCACACGTCTGAACTCCAGTCACACAGGAAAATCTCGTATGCCGTCTTCTGCTTGAAAAAAAAAAATACAAATCTAAAAACAATACTACAGCTGACAAACTCTGATATAACAGATACACGGTCAAATACCCATAACCACTGTGGATTGCTAATTAACAAGTGACCACAATCTTAGTGTGTCTGAGAGAAACACCC
+
BBBBBFFFFFFBGFFGGGBGGGGHH4BBBBGGHHHGGGGGHHHHHHHHHGHGEGGHHHHHHHGHHHGHHHHHGHHHHGHHHGHHHHHHGFFHGFEGHHGEE?GGHGHHHHFEFHHHGFG/<C0222@F21111?F1///1111111111110110.1110=00==0<<0/00000.-...000000:0//0//0./000/000/0;009000090/000909...0/000/9///.///////;;///.9;
@M03495:530:000000000-LYBTV:1:2104:15615:28566 1:N:0:ACAGGAAA+TAGACAAT
GTCAGCATGTGAGCTTTGGACTCCTGACTGGTTTATCAACGGCAAAATATAGATCGGAAGAGCACACGTCTGAACTCCAGTCACACAGGAAAATCTCGTATGCCGTCTTCTGCTTGAAAAAAAAAAAAAGCAACAAATGTAAACTAGCATAATTAAGATTAGAGATACAAATCATGTGTACAGTCACTAACTTACACTAACGTAACATAATCATGATCAATGCTTTCCTGATCTGTTCTGTATCATCTCAC
+
CBCCBFFFFFFFFGGGGGGGGGHHHHHHHHHHHHHHHHHHGGGGGHHHHHHHHHHHGGGGHHHHHHHGHHHGHHHHGHHHHHHHHHGHGHHHHHFHHHGGHHHHGGGHGHHHHHHHGHHGHGGGGG<>//?1?00.>11111111<1010000000000=00000000000000000000;00;:00000000;0090/009/...0000000009;0;000000000:00900000:0000000:09000
@M03495:530:000000000-LYBTV:1:2104:12239:28602 1:N:0:ACAGGAAA+TAGACAAT
GTCAGCATGTGAGCTTTGGTCCAGCCTGAGTCCTGGTTTATCAACGGCAAAATATAGATCGGAAGAGCACACGTCTGAACTCCAGTCACACAGGAAAATCTCGTATGCCGTCTTCTGCTTGAAAAAAAAAAAAAAACAAACAGGAAGCAATTCATAAGTCCTCTTAGAAATAAGTATTAAAAAAGAGAAAAATAACCACACGCACGGCAGTTTCACATCCCAGAATTACACTGCACCTGATATTATTAACA
+
BBBBBFFFFFFBGGFGGGFGGGHHHGHHHFGHHHHHFGHGHHHHHGGGGGHHHGHHHFHHGEEGGHHEHHHHGHHHGHHHHGFHHHHHHHHGHGHHHHEBGEGFEHHHHGEEHGHEGHHEFHHGHHGGG//>/--<.<..../<</..//00<0;00000:00;:0000000:00000000;0-.9/9///..000/0...---;-----////9//9//.//;/////;///////;/;9/9////;///
@M03495:530:000000000-LYBTV:1:2104:15163:28619 1:N:0:ACAGGAAA+TAGACAAT
GTCAGCATGTGAGCTTTGGAGTGAAATCTCTTGTCTTAAGGAATAAAGGAAAAAGATTCCGTCGGAGGCTCGGTGCTCTACAGGTTCAACCTTTGTACTCTATTATTGCCTCACATTCCATCTCTTGTGAAAATATATTTGATTGGCTTTTCTGCAGGTTGTTTGCCAGGACTTTCCAAGACCTCCACTAGAAAACACAATAATCTTTTTGGAAGCTGGACAACTATCTTCATTTTTCAGAAACAGTGAAC
+
BBBBACFFF@5@BGFBGGBGFGGGHHHFHFHHHGHHHFGHGABFFFHHHHGHHHEAGGB5FGGE00E01FGG@>A0FDDGHE@3BBD@GDGHDGFGEFBFEFGEGGHBBEFCHHHFFHGHHFHDGHGG3GHH3FGHHHHHF4GH30BFG?FFG33FGGCFBEFF2>DG2/<<GCGGHGH10F0F<G<<1GFF11FGC.C.<GD00=DDDDFGCHECGFFCGHHHHGHEHHFGF0FBBF00C0;/;BFBF00
@M03495:530:000000000-LYBTV:1:2104:18921:28683 1:N:0:ACAGGAAA+TAGACAAT
GTCAGCATGTGAGCTTTGGTCCAGCCTGAGTCCTGGTTTATCAACGGCAAAATATAGATCGGAAGAGCACACGTCTGAACTCCAGTCACACAGGAAAATCTCGTATGCCGTCTTCTGCTTGAAAAAAAAAAAACAAATAAGTCATGTGAAAGCATGAGGGAGGGGAAACATAGCATGCAAATCAACAGAACCAACCACGACAATCATCACAGAATCATGACAAGCACCCTTCACTTACTGACACATAACAA
+
BBBBBFFFFFFFGCGGGGGGGGHHHGHHHHGHHHHHHHGHHHHHHGGGGGHHHHHHHGHHHGGGGHHHHHHHGGHHFHHHHHHHHHHHHHHGHHGFFGDBGHHGGHHHHGGCFFHHGHHHHGF3DGB@B>/<>///011111>1111<111<<>10<0/...-<-:..//;0;/<000000;000/0////......9.----/////////;////9/////...;...9.///////////9.//9//9
@M03495:530:000000000-LYBTV:1:2104:14853:28689 1:N:0:ACAGGAAA+TAGACAAT
GTCAGCATGTGATCTTTGGATGGTTCTGGTTTATCAACGGCAAAATATAGATCGGAAGAGCACACGTCTGAACTCCAGTCACACAGGAAAATCTCGTATGCCGTCTTCTGCTTGAAAAAAAAAAAAAGCACAAACATCCATCCCCCCGCGCAATGGCAGCAGTGGATTATCACTTCTACCACATTTACTAACACATCTCGACTACCTATTCTAATTCTCCATTTGACCATCATGTCTACAACTACTCGTTA
+
AAABBFFFFFFFGGGGGGFGGGGHHHHHHHHHHHHHGHGGGGGHHHHHHHGHHHGGGGGHHHHHHGHHHGHHHHHHGHHHHHHHGHHHHHHHGHHHGGHHHFGGGHGGHHHEHHHHHHHGGGCB/<</0<0000.>1<<C110<C.-<--:--.;///;..:0;/90000;00000000000.000009:////.///:9:;.-/;///://///////;///////////////////////////....
@M03495:530:000000000-LYBTV:1:2104:16755:28706 1:N:0:ACAGGAAA+TAGACAAT
GTCAGCATGTGAGCTTTGGAGTGAAATCTCTTGTCTTAAGGAATAAAGGAAAAAGATTCCGTCGGAGGCTCGGTGCTCTACAGGTTCAACCTTTGTACTCTATTATTGCCTCACATTCCATCTCTTGTGAAAATATATTTGATTGGCTTTTCTGCAGGTTGTTTGCCAGGACTTTCCAAGACCTCCACTAGAAAACACAATAAACTTTTTGGAAGCTGGACAACTATCTTCATTTTTCAGAAACAGTGAAC
+
AAABBFFFFFFFGGGGGGGGGGHHHHHHGHHHHHHHHHCGHHHHHHHHHHHHGHGGHHHFHHHGCGGGGHHGGBEGHHHHHHHHGHHHHHHHHHHHHHHHHHHHHHHFBEGHFHHHGHHHHHHHHHHHBFGGDGHHHHHHHFHHGFF2FGG3GHHGHHFHHDCH<GEHFCGEGHHHB1FGGHHHFAGCFBG1FDGHHFH.<0<DDHFHHGGGC0C.GGFAGBGCFHHHHHGGFGBFGFFFGFFFBFFFBFF
@M03495:530:000000000-LYBTV:1:2104:14469:28753 1:N:0:ACAGGAAA+TAGACAAT
GTCAGCATGTGAGCTTTGGACTCCTGACTGGTTTATCAACGGCAAAATATAGATCGGAAGAGCACACGTCTGAACTCCAGTCACACAGGAAAATCTCGTATGCCGTCTTCTGCTTGAAAAAAAAAAAAAATGAAATAAGTGATTGCTAAAACAGGATCTTGTATGATATATGTATCGGATGAATGCTACGATGTTTGACTAGACACGAGTGTTGCACGCCGCTCTGTTAGAATCCAAAGACTATTGCACTT
+
CCCCCFFFFFFFGGGGGGGGGGHHHHHHHHHGHHHHHHHHGGGGGHHHHHHHHHHHGGGGHHHHHHHGHHHGGHHHHHHHHHHFHHGHHHHHHG3DGHGGHHHHGGGHGHHHHHHHHFHHHGGDG@></-011111111<1<1<1><0<000./<.0/<000==0:<000;;;00::-..-0000090;.9;..00/00000000/.:-..00;;90.-.-;--.00000009;0000///00:0000000
@M03495:530:000000000-LYBTV:1:2104:18443:28797 1:N:0:ACAGGAAA+TAGACAAT
GTCAGCATGTGAGCTTTGGAGGGCAAGAAGTGGTTGTGACATTGCATGGCAGCTAGAGCCAACTGGTTTATCAACGGCAAAATATAGATCGGAAGAGCACACGTCTGAACTCCAGTCACACAGGAAAATCTCGTATGCCGTCTTCTGCTTGAAAAAAACGACGTTTGAATGACAGCAATCTCTTTTTGAGTCTCATTTCTCATCTCGGCAATCTCTTTCTGTTTGACCAGTGGCATGTTTAAACGCCCTTT
+
A>11ACFFF@@3A111AA11A10EAAFCFF3BBFFEGGBA12FEFHHHGCHA/0FF1CD0AEF00BBBFFHHBGFA/>E/G0FGFGDDBGF//E/E00@>>0>F/>/BFBB1>1B>1<1EB<GG0GBHH12FC</F02B/<<F/2@@111<0111?/-.-.<--.<.=0=00<<CG/;CC0:CH0CG?..;0:GF09000;00CF0..999CFF0900009009/0;0/-//9-;/-9////9/----99;
@M03495:530:000000000-LYBTV:1:2104:18216:28823 1:N:0:ACAGGAAA+TAGACAAT
GTCAGCATGTGAGCTTTGGTCCAGCCTGAGTCCTGGTTTATCAACGGCAAATATAGATCGGAAGAGCACACGTCTGAACTCCAGTCACACAGGAAAATCTCGTATGCCGTCTTCTGCTTGAAAAAAAAAAATAACAATACACTGAGTTACGACATTGATTCTCTGTATCACAAGTCGTGTCACTTAGACATCACATCTCACATCTTCTACGCACATGCTGCATAACATCACAACTGGCTCACAGCACTGAT
+
ABBBBFFFFFFFGGGGGGGGGGHHHGHHGHGHHHHHHHHHHHHHHGGGGGHHHHHHHHHHGEGGHHHGHHHGHHHGHHHHHHHHHHHHHHGHHGHHHH3BGHFFHHHHEE?GFHHHHHHHHGHHHGGG?><01111?111111111>111...<<00000000000=000000.0:..../000<:0000000:0000090000900000.-.;-000000/00000000000.0//9/90009./.0/00
@M03495:530:000000000-LYBTV:1:2104:15264:29180 1:N:0:ACAGGAAA+TAGACAAT
GTCAGCATGTGAGCTTTGGAGTGAAATCTCTTGTCTTAAGGAATAAAGGAAAAAGATTCCGTCGGAGGCTCGGTGCTCTACAGGTTCAACCTTTGTACTCTATTATTGCCTCACATTCCATCTCTTGTGAAAATATATTTGATTGGCTTTTCTGCAGGTTGTTTGCCAGGACTTTCCAAGACCTCCACTAGAAAACACAATAAACTTTTTGGAAGCTGGACAACTATCTTCATTTTTCAGAAACAGTGAAA
+
BABBBFFFFFFDFGFFGGGGGGHHFHHHHHGHHHHHHHHHHGHHHHFHHHHHHHGGHHHHHHHGGEGCGHHGGEGGHHHHHHHGHHHHHHHHHHHHHHHGHHHHHHHGHHHHHHHHHHHHHHHHHHHHFDHGGHHHFHHHHHFH3GHHHHHHHHHGHGFGHDHHHHGHHHEHHHHHHFHHHFHHFHHHHHHFBGFFCFG<0=<DGFGHHHGGHHGEHHHHHHHHHGHHCGGGGGGGGGGGGFFBFBBFFE0
@M03495:530:000000000-LYBTV:1:2105:13759:1770 1:N:0:ACAGGAAA+TAGACAAT
GTCAGCATGTGAGCTTTGGAGTGAAATCTCTTGTCTTAAGGAATAAAGGAAAAAGATTCCGTCGGAGGCTCGGTGCTCTACAGGTTCAACCTTTGTACTCTATTATTGCCTCACATTCCATCTCTTGTGAAAATATATTTGATTGGCTTTTCTGCAGGTTGTTTGCCAGGACTTTCCAAGACCTCCACTAGAAAACACAATAAACTTTTTGGAAGCTGGACAACTATCTTCATTTTTCAGAAACAGTGAAC
+
A1A?1CB@FB33FFBGGGBGFFFFGFGHHFHHGHHHHHCGHFEEGGAFFHFH0FEEHHHHFCGEGGGGG/0E/EEGFFHHHFGFFGHGFFGHHBFHHEGHHHGFDHFBHHHFF/12GGHHHGHHFGFGEGHBHHHHHHHFHFHHGCCHGHH21GB>CFGDGGHHHH1GHA/GGHHGFHHG00FFFFBGGGB1FHBFGFEEGD0000DFGFCC/CGEHG/.CFF.GGFGFCGFFFFGGGGFEGB/9/000;9
@M03495:530:000000000-LYBTV:1:2105:18621:1863 1:N:0:ACAGGAAA+TAGACAAT
GTCAGCATGTGAGCTTTGGAATTAGTAAATTCGTTGACGACAGAAGGAGCAAGATAACGACCACAGGGAGGGTGGTTTATCAACGGCAAAATATAGATCGGAAGAGCACACGTCTGAACTCCAGTCACACAGGAAAATCTCGTATGCCGTCTTCTGCTTGAAAAAAAAAAACTACCATTCTGCGGCCTCACCTATGCTCGCGGTCCTTCTTCTCTCTGTCAGGCACACTATCACTAGTGGTTATTCCTTAC
+
BABBBFFFFDDFFBGGFGGFAGHHBFGHFEHFEAFCFDEGG2EGFCGCGEGB22GFFHFGGGGEGHEE1E>>>B>EFHGFHFFCECGGECGHHFFGB?GHGFAEHHEFCHG/F/FFBDFGDFBGGDGGGEF0GFFGFBC1F0<<GHFFGADGAGHHGHGHHHBGCCCGCC-.00//0000000----;./.;;/9/://.;--;--//9/9/;/999/B///./....//9////;;9/././///;//:/
@M03495:530:000000000-LYBTV:1:2105:18025:1902 1:N:0:ACAGGAAA+TAGACAAT
GTCAGCATGTGAGCTTTGGTTTATCAACGGCAAAATATAGATCGGAAGAGCACACGTCTGAACTCCAGTCACACAGGAAAATCTCGTATGCCGTCTTCTGCTTGAAAAAAAAAAATAAATACAAAGAGAACTTACGTGCACACGTTTCATGTCCTGTGACTGAGACAAACGCAAAATAATTCATAACATAACAAATATTCCTGTCTTGCTTATATATGTATGACAACTCTTAGTCACATAATCACACTGAT
+
CCCCCFFFFFFFGGGGGGGGGGHHHHHHGFGGGHHGHHHHHHHGGGGGHHHHHHHGHHHGGHHHHHHHHHHHHHGHHBFGHHFHHHEGHHHHGGGHGHHHHHHHGBGFGG?EGDG02222>222222221=1111/00?/110-00011=1=111<11000=000<///..--:-/00000;0000:0000000.000000000090000009000000000;090.;000000000:000:00000/00;
@M03495:530:000000000-LYBTV:1:2105:13024:1940 1:N:0:ACAGGAAA+TAGACAAT
GTCAGCATGTGAGCTTTGGAATTAGTAAATTCATAACGACCACAGGGAGGGTGGTTTATCAACGGCAAAATATAGATCGGAAGAGCACACGTCTGAACTCCAGTCACACAGGAAAATCTCGTATGCCGTCTTCTGCTTGAAAAAAAAAAAAAATAATATCGATACTAACTTGTTATGTATACTTAGCTGAGCTGTGACAGTAAATTACATTGTATAGCACTGATCCATATATAACCTCATGTAATGATCTT
+
BAABBFFFFFFFGGGGGGGGFGHHHHHHHHHHHHHHHGGGFAGHHHGGGGGGGFEFHHHHHHHGGGGGHHHHHHHHHHHGGGGHHHHHHHGHHHGHHHHHHFHHGFHHHGCHFHHHHBHHHGGHHGHGGGHGHHHHHHHHGHFGGDGFD@A--.0;0000....-000/00000000;090900;00000.9;/0;0000/////////////9//////////;/9/9////////////99/99/;///
@M03495:530:000000000-LYBTV:1:2105:18472:1975 1:N:0:ACAGGAAA+TAGACAAT
GTCAGCATGTGAGCTTTGGAATTAGTAAATTCGTTGACGACAGAAGGAGCAAGATAACGACCACAGGGAGGGTGGTTTATCAACGGCAAAATATAGATCGGAAGAGCACACGTCTGAACTCCAGTCACACAGGAAAATCTCGTATGCCGTCTTCTGCTTGAAAAAAAAAAAGATTACTTTACTTTTCCATAAGACGGTGTCTCCTGACATAGTCGACATCTCTACATTCTATCAGGGCCAATGACTACTAT
+
ABBBBFFFFFFBGGGGGGGF5GFHHFHGHHHHGHHHHHGDFEGHHHHHHHHHHGHHHHGFFGGHHHHGAFFGGGGFGHHHHGHHFGGEGHHHHHHHHHHHGEEGHHHHHGHGHHHGGHHHHHHHHFGHFFEGHHEHG1??GFFE<GHFG>@HEHHG1>DCFGHHHGGG@--.;0000009000000000009000.;;..///;//9///////:.-..//9///////9//////..;../////////9
@M03495:530:000000000-LYBTV:1:2105:15857:2006 1:N:0:ACAGGAAA+TAGACAAT
GTCAGCATGTGAGCTTTGGAGTGAAATCTCTTGTCTTAAGGAATAAAGGAAAAAGATTCCGTCGGAGGCTCGGTGCTCTACAGGTTCAACCTTTGTACTCTATTATTGCCTCACATTCCATCTCTTGTGAAAATATATTTGATTGGCTTTTCTGCAGGTTGTTTGCCAGGACTTTCCAAGACCTCCACTAGAAAACACAATAAACTTTTTGGAAGCTGGACAACTATCTTCATTTTTCAGAAACAGTGAAC
+
CCCCCFFFFFFFGGGGGGGGGGHHHHHHHHHHHHHHHHHHGGBGHHHHHHHHHHGGFHHHHIHGGGGGGHHGGGGGHHHHHHHHHHHHHHHHHHHHHGGHHHGHHHHHHHHHHHHGHHHHHHHHHHHHHHHGHHHHHHHHHFHHHGHFHHGFHHGGHHGHHGHHGHHHHHFHHHHHHHHGHGFHHHGHHHHHHHHHHHHGHGDHHHHHHHGGGFHFFFC.GEHEHHHHECFGFFGGCFGGGGGFGGBFGG9
@M03495:530:000000000-LYBTV:1:2105:19485:2096 1:N:0:ACAGGAAA+TAGACAAT
GTCAGCATGTGAGCTTTGGAATTAGTAAATTCGTTGACGACAGAAGGAGCAAGATAACGACCACAGGGAGGGTGGTTTATCAACGGCAAAATATAGATCGGAAGAGCACACGTCTGAACTCCAGTCACACAGGAAAATCTCGTATGCCGTCTTCTGCTTGAAAAAAAAAAAATCAAACATGCGAAAACTCCGGTCTGGATCTCATAGGTTACTAAACCAAATGTGTAACTCACGTTGTACAATACCAGCAA
+
CCCCCFFFFFFFGGGGGGGGGGGHHHHHHHHHGHHHHHGGGFGHHHHFHHHHHHHHHHGGGGGHHHHGFEEGEFEFGHHHHHHHGGCEFHHHHHGHHHHHGGGGHHHGHHHGFHHGFFFHFHFHHHFHHHGHGGHHGF1FGGGFHHEHGDGHGHGG1FGG>GHHFGG?FF;-.00:00.000..--;/090.-9-.//0;0000:000000000009/...000900009000.....09090:9009.//
@M03495:530:000000000-LYBTV:1:2105:18392:2148 1:N:0:ACAGGAAA+TAGACAAT
GTCAGCATGTGAGCTTTGGACTCCTGACTTGTTTATCAACGGCAAAATATAGATCGGAAGAGCACACGTCTGAACTCCAGTCACACAGGAAAATCTCGTATGCCGTCTTCTGCTTGAAAAAATGACTATGCTATGAGCTGGTTCCGCCAGGCGCCAGGGCAGGGACTGGAGTGGGTAGGTTTCATTAGAAGCCAAGATTATGGAGGGACCATAGAATACGCCGTGGCTTATACAGTCAGATTCACCATCTC
+
>>11>B1BD13@11113FG1FDCGHCHF13B110F3332FEEG0/B0AB22A2DAFG/A/0BF100A/0/AB12@1111B21BF11/0?F0001@2@BFC002B/EEH/>21111101110/01112B>><DFHHHHG11001>@/ECCC//////</C.<.--..<../.C....<C.;;000C00;00:/.//C.0000;/0/.-9E.A000;09C9.9-;-;-;--////9;/://///99/9B////
@M03495:530:000000000-LYBTV:1:2105:18750:2258 1:N:0:ACAGGAAA+TAGACAAT
GTCAGCATGTGAGCTTTGGAATGTTGACGACAGAAGGAGCAAGATAACGACCACAGGGAGGGTGGTTTATCAACGGCAAAATATAGATCGGAAGAGCACTCGTCTGAACTCCAGTCACACAGGAAAATCTCGTATGCCGTCTTCTGCTTGAAAAAAAATAAACCAAAAAAATGACCTTCGCCTGCTTGAGACTCACTGCTACAGGTGAAGAAGTGGTGTCTTTGGAAGTTTTCTCGTTAGTGATAATTCAA
+
A>3A>FFFFD5DGGGFGFFGBGHHGGCDE2EEAFAGH2G2GGBGHHHFF2EGGEGGAF1BA0AF?E?EGHHH4GEGG?E?FGHHHHHFBGEEAEHH03B?GA?EGFFEBHDG11FGFHD1/0/FHGHFHFHH/?0?D1<C<FF?GGHH11<1110>--.00=</;.;C.--9000/00/...;..9B9.099090CBF9C0B///;///9//////9;;B///////;/;/9///....;/:;9///9///
@M03495:530:000000000-LYBTV:1:2105:14481:2263 1:N:0:ACAGGAAA+TAGACAAT
GTCAGCATGTGAGCTTTGGAGGGCGAGGGTGGTTTATCAACGGCAAAATATAGATCGGAAGAGCACACGTCTGAACTCCAGTCACACAGGAAAATCTCGTATGCCGTCTTCTGCTTGAAAAAAAAAGTGCAAATAAATTTGATTAGCCTCTCTGCAGTTTGTTTGCCATGAATTTCCACGACCTCCACTATAAAACACGATATACTTTTTGGAAGCTGGACAACTATCTTAATATTTCAGAAACAGCGAAC
+
CCCCCFFFFFFFGGGGGGGGGGGGGGCEGAFEEFGFHHHGFFGGGGHFGHHHFHFHHGGGGEGFFFFHGHGFGGEHGHFHHHFFHGHGGFHHHH4?BGAFEGCFGGGGHE3DGHHHFC2F2F@@@//1111>>=D11=11111110//0/</000<<00=0CCC/0;00000<000:00.:--:9./;0/000;9:CA.-..-00;;9//-9///;9//9./.;9///////;/;//:9////;:B.;9--
@M03495:530:000000000-LYBTV:1:2105:15720:2268 1:N:0:ACAGGAAA+TAGACAAT
GTCAGCATGTGAGCTTTGGTCCAGCCTGAGTCCTCTGGTTTATCAACGGCAAAATATAGATCGGAAGAGCACACGTCTGAACTCCAGTCACACAGGAAAATCTCGTATGCCGTCTTCTGCTTGAAAAAAAAAAAAAAAGAACGAGAGACAAAGTCACGAACGAATGCAGACTGCTTTGAATAACAATCGCTCCGCAATCAAAAGGGTTGTATCACGTGATCACAAACATGTATCTCCAGTGCAACAACTCC
+
CCDCCFFFFFFFGGGGGGGGGGHHHGHHHHHHHHHHHHFHHHHHHHHGGGGGHHHHHHHHHHHGGGGHHHHHHHGHHHGHHHHHHHHHHHHHHGHHHFHHHFFGHGGHHHHGGGHGHHHHHHGHGHHHGGGGC//---.../...<-./</</0<00<..--..90<000.00<00000000000000....<..--.00000/...<-<<0:00..../00/00...00<00000000000000...00<
@M03495:530:000000000-LYBTV:1:2105:15823:2342 1:N:0:ACAGGAAA+TAGACAAT
GTCAGCATGTGAGCTTTGGAGTGAAATCTCTTGTCTTAAGGAATAAAGGAAAAAGATTCCGTCGGAGGCTCGGTGCTCTACAGGTTCAACCTTTGTACTCTATTATTGCCTCACATTCCATCTCTTGTGAAAATATATTTGATTGGCTTTTCTGCAGGTTGTTTGCCAGGACTTTCCAAGACCTCCACTAGAAAACACAATAAACTTTTTGGAAGCTGGACAACTATCTTCATTTTTCAGAAACAGTGAAA
+
3>AA3FFDFFFFEBGFFGGGG4AFGFFDGAFBG5FGGGGBF33BGHEGGCGHHFFFHF5GGBAAAFGGFGFA?>ECHGFHHHHFBB3FFDC3G@3FEGHFFDGHFFHBB@BFEHCFHHGHFGHBFGD?FG44?FFHHHHHHGFHF0?FGHB2F2B21FGDB/FGFGHBB//FGF1?G1?1GC0FGGG0GG<1<10>CG.CG0DFD0GDD0-;F0:EGC/.:;:.CCHCGFGFGBBFFFBBB0CFBF0B090
@M03495:530:000000000-LYBTV:1:2105:12845:2371 1:N:0:ACAGGAAA+TAGACAAT
GTCAGCATGTGAGCTTTGGAGTGAAATCTCTTGTCTTAAGGAATAAAGGAAAAAGATTCCGTCGGAGGCTCGGTGCTCTACAGGTTCAACCTTTGTACTCTATTATTGCCTCACATTCCATCTCTTGTGAAAATATATTTGATTGGCTTTTCTGCAGGTTGTTTGCCAGGACTTTCCAAGACCTCCACTAGAAAACACAATAAACTTTTTGGAAGCTGGACAACTATCTTCATTTTTCAGAAACAGTGAAC
+
CBCCCFFFFFFFGGGGGGGGGGHHHHHHHHHHHHHHHHHHGHHHHHHGHHHHHHGGHIIIHGHGGGGGGHHGGGGGHHHHHHHHHHHHHHHHHHHHHHHHHHHHGHHHHHHHFHHHHHHHHHHHHHGHHHHHHGHHHHHGHHHHGHHHHHHHHHHHHHHHHEHHHHHHGHEHHHHHHHHHHHHHHHHHHHHDHHFGHHHGD0<DDFHHHHGGHHHHFHFFHHHHHGHHHHGGFGGGGGGBFFGGGGBFFG0
@M03495:530:000000000-LYBTV:1:2105:20507:2373 1:N:0:ACAGGAAA+TAGACAAT
GTCAGCATGTGAGCTTTGGAGTGAAATCTCTTGTCTTAAGGAATAAAGGAAAAAGATTCCGTCGGAGGCTCGGTGCTCTACAGGTTCAACCTTTGTACTCTATTATTGCCTCACATTCCATCTCTTGTGAAAATATATTTGATTGGCTTTTCTGCAGGTTGTTTGCCAGGACTTTCCAAGACCTCCACTAGAAAACACAATAAACTTTTTGGAAGCTGGACAACTATCTTCATTTTTCAGAAACAGTGAAC
+
BBBBAFFFFFFBGGFGGGGGGGHHFHHHHBGFHHFHHHGHGHBFGHHHHHGHHHGGHHHFGHHGGGE0FEFEEE?EGHGHHFHHGHGFHHFHHHHHGBGHHHGHHHHHGHGGHHFFHFHHGHFHHHHHFFGGHGFHFGHHHFHHBGGHFHGFGHFFFCGHHFHHHGFHHHCHHHHHHGHHHEGCFFBGHFGF1<0FCGHGHGH0DGHHHFCG/CHFHCGAHFFFGHHFHH0;CFBBFFFGGFGG//;BFF0
@M03495:530:000000000-LYBTV:1:2105:13678:2522 1:N:0:ACAGGAAA+TAGACAAT
GTCAGCATGTGAGCTTTGGAGTGAAATCTCTTGTCTTAAGGAATAAAGGAAAAAGATTCCGTCGGAGGCTCGGTGCTCTACAGGTTCAACCTTTGTACTCTATTATTGCCTCACATTCCATCTCTTGTGAAAATATATTTGATTGGCTTTTCTGCAGGTTGTTTGCCAGGACTTTCCAAGACCTCCACTAGAAAACACAATAAACTTTTTGGAAGCTGGACAACTATCTTCATTTTTCAGAAACAGTGAAC
+
A>>AAFFFFFFFGGGFGGFFGEAFB5DFFFEGHHHHHHFHHFHHHHHHHFEHHFF2FGFEGGG0EE??EGHGEGGGHHHHHHBFBGHHDGFGHFHFHHHHGEEGFHHHGGHGGFFGHHHHHHGHGB?FCHEFBGH4GGFG?4FFF?GHAGDGGHF?GHHHHGHHHHHHHH/FFGHB<1<GGCGFGGGGHHHFFGCCGHFEF0<DHHHGGGDCCGFHFFC.CGHHHBFGEGGGGGBFCFGGGBBFFF0;BF0
@M03495:530:000000000-LYBTV:1:2105:15830:2531 1:N:0:ACAGGAAA+TAGACAAT
GTCAGCATGTGAGCTTTGGAATTAGTAAATTCGTTGACGACAGAAGGAGCAAGATAACGACCACAGGGAGGGTGGTTTATCAACGGCAAAATATAGATCGGAAGAGCACACGTCTGAACTCCAGTCACACAGGAAAATCTCGTATGCCGTCTTCTGCTTGAAAAAAAAAACTTCAAACACTTTCTAACATGGAACACACATATCACCTACTACAGCGTACCATTTACATCATAGCACGCATGTGAGTATGA
+
A>>AACDFF1B@FGC1GGEGFGHHGGFHHHGHCGFHGFE0EEGHFHAAAAGHGHHHHHCEEC/AGGHCGC/>?>F>BG112GHHEGCEEHHDHHHHGFHFGGG/FBCHCFGCGHHCDFCGGBGFH1D1GHAGEFHF<1FF1CFG0CFFCC@0>1GGHDHF0CFDC@-:--.000009:.;0;000000/0//00///...00;00/-//9//////-----////////////9//9----99////////
@M03495:530:000000000-LYBTV:1:2105:11901:2620 1:N:0:ACAGGAAA+TAGACAAT
GTCAGCATGTGAGCTTTGGAGTGAAATCTCTTGTCTTAAGGAATAAAGGAAAAAGATTCCGTCGGAGGCTCGGTGCTCTACAGGTTCAACCTTTGTACTCTATTATTGCCTCACATTCCATCTCTTGTGAAAATATATTTGATTGGCTTTTCTGCAGGTTGTTTGCCAGGACTTTCCAAGACCTCCACTAGAAAACACAATAAACTTTTTGGAAGCTGGACAACTATCTTCATTTTTCAGAAACAGTGAAC
+
CBBBCFFFFFFFGGGGGGGGGGHHHHHHHGHHHHHHHHHHHGHHHHHHGHHGHHGGHHHHHGHGGGGGGHHGGFEGHHHHHGHHHHHHHHHHHHHGHGHHHHHHHHHHHHHHHHHHHHHHHHHHHHHHHHHHHHHHHHHHHFGHHGHHHHHDGHHHHGHHHGHHHHHHHHHHHHHHHFGGFFFFHEGFHHEFGGEFHHCEGHDDHGHHHHGGB:CGHHBCGHHEHHGGHHGFFFFGGGGGGFFGBFBF0B0
@M03495:530:000000000-LYBTV:1:2105:16659:2625 1:N:0:ACAGGAAA+TAGACAAT
GTCAGCATGTGAGCTTTGGAGTGAAATCTCTTGTCTTAAGGAATAAAGGAAAAAGATTCCGTCGGAGGCTCGGTGCTCTACAGGTTCAACCTTTGTACTCTATTATTGCCTCACATTCCATCTCTTGTGAAAATATATTTGATTGGCTTTTCTGCAGGTTGTTTGCCAGGACTTTCCAAGACCTCCACTAGAAAACACAATAAACTTTTTGGAAGCTGGACAACTATCTTCATTTTTCAGAAACAGTGAAC
+
CCCDDFFFFFFFGGGGGGGGGGHHHHHHHHHHHHHHHHHHHGGHHHHHHHHHHHGGHHIIHHHGGGGGGHHGGGGGHHHHHHHHHHHHHHHHHHHHHHHHHHHHHHHHHHHHHHHHHHHHHHHHHHHHHEHHHHHHHHHHHHHHHHHHHHHHHHHFFHGHHGHHHHHHHGHHHHFHHHHHHHHHHHHGHHHGHGHHHHHGHFDGHHHHHHFGFFHHHHHHHGGHHGHHHHGGGGGGGGGGGGGGEFFGGG:
@M03495:530:000000000-LYBTV:1:2105:21058:2691 1:N:0:ACAGGAAA+TAGACAAT
GTCAGCATGTGAGCTTTGGAATTAGTAAATTCGTTGACGACAGAAGGAGCAAGATAACGACCACAGGGAGGGTGGTTTATCAACGGCAAAATATAGATCGGAAGAGCACACGTCTGAACTCCAGTCACACAGGAAAATCTCGTATGCCGTCTTCTGCTTGAAAAAAAAAAATAATCGTCCCGTAGCTGAGCACAACTTACACAGATACTCCTCTGGTACTTTTTGATGTCTCATTGGTCTCTATAATCGCC
+
BBBBBFFFFFFFGGGGGGGGFFHGHBGHHEFGGBACGGEFEEEFGHFHHGGHGHHHHFEFGGGH1FGA1EEG?F@EGGHHFFHHFGCFGHGHHHFHGHGEEFEEFHHHHHEDHEHEBHGH3F22GBGGHHGHHEHH?F1@DFGDHHH1A.>>FHHFHHH1<G0=G?CC-;9.0000..9.;-.;..00;.:0;/../////9/./://////./////;/9///-9/9B///;////;////:/;///.:.
@M03495:530:000000000-LYBTV:1:2105:16303:2765 1:N:0:ACAGGAAA+TAGACAAT
GTCAGCATGTGAGCTTTGGAGACTGGTTTATCAACGGCAAAATATAGATCGGAAGAGCACACGTCTGAACTCCAGTCACACAGGAAAATCTCGTATGCCGTCTTCTGCTTGAAAAAAAAAAAAACACATCATTGAAATCGATGCACCCATGGCAATCGCGAATAATATCATTGACATGACTGTTTCGGATTGACACAGTCGCACGCGCGTTCAAGAAACAATATACTTACTAGTGTGTCTGGACAATATGA
+
CCCBBFFFFFFFGGGGGGGGGGGHHHFGHHHHHHHGGGGGHBGHHHHHHHHGFGGHHHHHHHGHHHGHHHHHHHHFHHHHHGHFEGGHGFGHHFGGHHHGEEHGHHHHHHHFBGHHG/B>>/////?/1111111<1<1.0<<.110..<//./0/<..-;-:.:00000000000000/009000.-...:0000/.0:.--:---;---.////////.//::B///////9/;/./////.;./////
@M03495:530:000000000-LYBTV:1:2105:12821:2779 1:N:0:ACAGGAAA+TAGACAAT
GTCAGCATGTGAGCTTTGGAATTAGTAAATTCGTTGACGACAGAAGGAGCAAGATAACGACCACAGGGAGGGTGGTTTATCAACGGCAAAATATAGATCGGAAGAGCACACGTCTGAACTCCAGTCACACAGGAAAATCTCGTATGCCGTCTTCTGCTTGAAAAAAAAAAAAAACAAACAAATACACTCTCCACGACTATATAACTCAATCCTAGTGATCTAAGCATGCATATACGTCCAAACAATGTACA
+
CBCCCFFFFFFFGGGGGGGGGGHHHHHHHHHHGHHHFHGEGEGHHHHHHGHGHHHHHHGGGGGHHHGGFGGGGFGGGHHHHHHHGGGGGHHHHHHHHHHHGEFEHGHGHHHGHHHGHHHHHHHHHHHHHHGHHHHHHHCHGHGGGHHHGGGHGGHGHGHHFBGGHGGGGG?99:........0000;0:00/0;.--.-0009000000;;/0:0000000000:000:00900;.0...0:...00;;00
@M03495:530:000000000-LYBTV:1:2105:9724:2803 1:N:0:ACAGGAAA+TAGACAAT
GTCAGCATGTGAGCTTTGGCACAGGGAGGTGGTTTATCAACGGCAAAATATAGATCGGAAGAGCACACGTCTGAACTCCAGTCACACAGGAAAATCTCGTATGCCGTCTTCTGCTTGAAAAAAAAAAAAATAAATAAGGCAGACATAATACTCTATCTCAATTAAATATATGAATGTGACTACAGTCACTGATCTCACACAGTCTCCTACAATATCATTTGTGGCCTGTAATCACTGATTTACTCACAATC
+
BBABBFFFFFFFGGGGGGGGGGHFHGGGGEGGEFHHHHHHHGGGGGGHHHHHHHHGHGGGGEGGHHHHGHHHGFBGGFHHGGHHHHHGHHHHHHHBGHGFGHHHFEEEHGHHGGHHHHGFHHFGG??//-0>==11111>0..</0000000000000000000000:0000000;000000/0000:00000000000:..09000000000000000000/...0.000000;0000000000000900
@M03495:530:000000000-LYBTV:1:2105:21306:2827 1:N:0:ACAGGAAA+TAGACAAT
GTCAGCATGTGAGCTTTGGATGGTTCTGGTTTATCAACGGCAAAATATAGATCGGAAGAGCACACGTCTGAACTCCAGTCACACAGGAAAATCTCGTATGCCGTCTTCTGCTTGAAAAAAAAAAAGTCACCAAATTCTATATCGTATGCCGACTTTAGCTGTAAAATAATTATACAGATCGAGCTCATAGATCTACTATCTAGCACTATATTACTGAACACACGTGACTATCCAGTCTATCATTTTCATAC
+
ABBBBFFFFFFBGGGGFFGBGGFDGHHFHHHGFHFFHFGGGECHHHHHHHEHHGGGGGFGHHHHHGHECFFHGHFHHFHGHHHHEHGHFHHF3FGAF1E3GDE?EAFDGGHHHHFHHBGG//>///@22@G1/??11<<111@?0000<1<->A.000=000000=0<00000:00000;.....0;0000000;0000000000000;000000000/0/..-...9////9//9////9/////9////
@M03495:530:000000000-LYBTV:1:2105:21415:2850 1:N:0:ACAGGAAA+TAGACAAT
GTCAGCATGTGAGCTTTGGTCCAGCCTGAGTCCTCTGGTTTATCAACGGCAAAATATAGATCGGAAGAGCACACGTCTGAACTCCAGTCACACAGGAAAATATCGTATGCCGTCTTCTGCTTGAAAAAAAATATATTTTTGTTTGAACCATAATTCGGGTTGAAATCTGAAGTGTCAGAGGTGAATACTGATGACATGAATCACGATCTAGGCAGACGGACACTCGGCGCATTCTTTCACACACATCCCCC
+
BBBB?FFFFFDFGGGFFGC4A4AGFGH4CFGHCHBH3ABBFHHCEH3BAAEEFHGHGFFHE5A1AFE1123BB1EF1FCFG@G53B343@@B31?111B1434B1FF3FG3>//B/FHEGF3303B30<B<0@2>222>1>00@<111?0111111?F.>.-011<<1>111=0=000=0.<.00000<0;000::00000:0;:.:.:000/0.9.9..-;.0/...--;.9///:/:///;..///...
@M03495:530:000000000-LYBTV:1:2105:13885:2947 1:N:0:ACAGGAAA+TAGACAAT
GTCAGCATGTGAGCTTTGGTTTATCAACGGCAAAATATAGATCGGAAGAGCACACGTCTGAACTCCAGTCACACAGGAAAATCTCGTATGCCGTCTTCTGCTTGAAAAAAAAAAAAGTTTAGTTTAAATTCTATAAATATTTGTTCAAATGGCAGTAAACAGTACTTACAAACGCTACAACAAGTTGAATAACCCTGTTTATGCACTACTAATTGGGATTAACTGACAAATCAATTGAGGTAATTTATTGT
+
CBBCCFFFFFFFGGGGGGGGGGHHHHHHGGGGGHHHHHHHHHHHGGGGHHHHGHHGHHHGHHHHHHHHHHHHHHGHHGHHHHGHHHGGHHHHGGGHGHHHHHHHGFH?GGEF/BBC/>22@2D2211111111111?111111101<1=F<100.>111<0/000=000=00..-..-000../0;000:0:00../00000000000/0000000..0/:;B:00000/;:00:0000:/0000000;0:
@M03495:530:000000000-LYBTV:1:2105:18739:3001 1:N:0:ACAGGAAA+TAGACAAT
GTCAGCATGTGAGCTTTGGTTTATCAACGGCAAAATATAGATCGGAAGAGCACACGTCTGAACTCCAGTCACACAGGAAAATCTCGTATGCCGTCTTCTGCTTGAAAAAAAAAAAAACCAAAGATCTACGAAAATCTGCACCTAATTCATCTTCGAAGTCATACAAGTCCTGACATCTACACTTCTCACGGCACTACATTACATAGCACTTGACTGTCTAGACATAGTATTCTCGTTCACTCTAATATGTT
+
CCCDDFFFFFFFGGGGGGGGGGHHHHHHGGGGGHHHHHHHHDGHGGGGHHHHHHHGHHHGGHHHHHHHHFHHHHGHHHHHHHFHHHGGHHHHGGGHGHHHHHHHGHHFHGGGGC</////=/1111111/...-111111>0000000000=00....<<000<0000:::00/:0::000/<0:0000..---/0/00000000000000000<:0:BBF00<000<000000.<<.000000<00<000
@M03495:530:000000000-LYBTV:1:2105:15149:3014 1:N:0:ACAGGAAA+TAGACAAT
GTCAGCATGTGAGCTTTGGAATTAGTAAATTCGTTGACGACAGAAGGAGCAAGATAACGACCACAGGGAGGGTGGTTTATCAACGGCAAAATATAGATCGGAAGAGCACACGTCTGAACTCCAGTCACACAGGAAAATCTCGTATGCCGTCTTCTGCTTGAAAAAAAAAAAAAAACACAAGTACCATCACATCTAATACAATCTCACCTTATCCGACACGTGACTTAAATATGAGATCGCATGATAGCTCA
+
CCCCCFFFFDFFGGGGGGGGGGHHHHHHHHHHGHHHHHGGGGGHHHHHHHHHHHHHHHGGGGGHHHHGGGGG?FGGGHHHHHHHGGGGGHHHHHHGHHHHGFGGHHHHHHHGHHHGHHHHHHHHHHHHHHGHHHHHHFCGGHGGHHHHGGGHGHHHFHHH0CHHGGGGGC?----...:..0000:09000:0009;0000090000.000:0;..---.....00000000000:00.....0000:000
@M03495:530:000000000-LYBTV:1:2105:9528:3051 1:N:0:ACAGGAAA+TAGACAAT
GTCAGCATGTGAGCTTTGGTCCAGCCTGAGTCCTGGTTTATCAACGGCAAAATATAGATCGGAAGAGCACACGTCTGAACTCCAGTCACACAGGAAAATCTCGTATGCCGTCTTCTGCTTGAAAAAAAAAAAATCAGTCATACCAGTAGGAATGGCCTGGAGATGAGAGTGTGCATAATTAGTCGTTCGACAACATACTCAAACCAGGACCTCTAGAGTCAGTTAAACTATCACTGATAACCATATTCACA
+
CBCCCFFFFFFFGGGGGGGGGGHHHGHHHHHHHHHHHHHHHGHHHGGGGGHHHHHHHHHHHGGGGHHHHHHHGHHHGHHHHHHHHHHHHHHGHHHHHHBGGHHGGHHHHGGGHGHHHHHHGHFGHFGG<BB</011111<=110<111111111<//0../.</<0<00000000000000000..;.:...-../0;;00090......:/000000:00000000000:0;;900000000000;000:
@M03495:530:000000000-LYBTV:1:2105:15552:3054 1:N:0:ACAGGAAA+TAGACAAT
GTCAGCATGTGAGCTTTGGTGCCGCCCTGGTTTATCAACGGCAAAATATAGATCGGAAGAGCACACGTCTGAACTCCAGTCACACAGGAAAATCTCGTATGCCGTCTTCTGCTTGAAAAAAAAAAAAAAATAATAACACACTTGAAGTACGTCGTGTATAGACAGGGATCAAGCACACATGGTCATTATACTATATACTGCTCAGTCATACGCTCAATACTGTTAAACTTATGTCCACACACTAGGTGTGC
+
CCCCDFFFFFFFGGGGGGGGGGHGGGGGHHHHHHHHHHHGGGGGHHHHHHHHHHHGGGGHHHHHHHGHHHGHHHHHHHHHHHHHHGHHHHHHGFHGHGGHHHHGGGHGHHHHHHHHHHHHGGGC@C/-<<.0=000<<0..<00000:00./.--.;:000000/.:.:..000///..:0/00:000;;0;0000000000:0/00;000.....;00:0;00000000000000000.;.//;/000.0
@M03495:530:000000000-LYBTV:1:2105:10659:3080 1:N:0:ACAGGAAA+TAGACAAT
GTCAGCATGTGAGCTTTGGAATTAGTAAATTCGTTGACGACAGAAGGAGCAAGATAACGACCACAGGGAGGGTGGTTTATCAACGGCAAAATATAGATCGGAAGAGCACACGTCTGAACTCCAGTCACACAGGAAAATCTCGTATGCCGTCTTCTGCTTGAAAAAAAAAATAACAAGAGAGCACGCAGGTCCCGCCAAACCTCCCGTGCTAGCCTTAGGGGGAGCGACCGAGCTGTAGGAGGCTCCCTCTG
+
BAABBFFFFFFFGGFFGFFFFACGGFFF56GHGFAGEDECE2AFFFAEGHFFCGGHHFEAEGGEEGHEFE0EEFEEFHBGFFFGEGFCFFHGHHHHD4GHGDFE0GGFGHHGGCG/3GHBGHCGHGGHHHGGHHFHHDBDFGFE0FDHGDCGFHFHBGFFGCHFHG??C-.;;000//./../9;----;/0.;---9...//...;.9./////9///..-;-.--99;-;-;///////......;..9
@M03495:530:000000000-LYBTV:1:2105:17629:3116 1:N:0:ACAGGAAA+TAGACAAT
GTCAGCATGTGAGCTTTGGTCCAGCCTGAGTCCTGGTTTATCAACGGCAAAATATAGATCGGAAGAGCACACGTCTGAACTCCAGTCACACAGGAAAATCTCGTATGCCGTCTTCTGCTTGAAAAAAAAAAAAACATGCACGCTCACCTCCTGCACTCGACCATGCAGCTACTCTCTACACCTACCCATACTCTCACTCTCCCGATCACTTCTCCATTTATCTTTCCTTGCTCTGTTCACGATGACGTCCC
+
CCBCCFFFFFFFGGGGGGGGGGHHGGHHHHHHHHHHHHHGHHHGHGCGGGHHHHHHEHHHHGGGGHHFEHHHGHHHGFFHHGHHGHHHHHHGHHFHHHFGGFGGGHGHHGAEFCHHHHHHBGFFEH/BF@C>/-<<111<1.-.<<0.0..//<//<;..-:-00/00;/00009000;0;///;C.;://00000;0BB0:/..:;.B////:/;/////////;/////9/////:/;....9/.9.;.
@M03495:530:000000000-LYBTV:1:2105:20386:3127 1:N:0:ACAGGAAA+TAGACAAT
GTCAGCATGTGAGCTTTGGTCCAGCCTGAGTCCTGGTTTATCAACGGCAAAATATAGATCGGAAGAGCACACGTCTGAACTCCAGTCACACAGGAAAATCTCGTATGCCGTCTTCTGCTTGAAAAAAAAAAAAACACTAATTAGAACGAACGCACAAGCGAGGACATTGTTAAACAGAGTAAGGGAAGTGACCATCACAATGTATCAATAAGACCACAGCATGAGTATAGGTAACGCACTGCAAGGACACC
+
DDDDDFFFFFFFGGGGGGGGGGHHHGHHHHHHHHHHGHHHHFHHHFGGGGHHHHHHHHHHHGGGGHHHHHHHGGHHGHHHHHHHHHHHHHHGHHHHHGHHFHHGGHHHHGGGHGHHHGHHHGGHHHGGCCC/<-..0<011111111.<.--.---/....---9/000<000000://00000....0<0<0000000000:00<00:00000//....:0000:000000000.9-<-/000<.<./.9
@M03495:530:000000000-LYBTV:1:2105:11373:3159 1:N:0:ACAGGAAA+TAGACAAT
GTCAGCATGTGAGCTTTGGATGGTTCTGGTTATCAACGGCAAAATATAGATCGGAAGAGCACACGTCTGAACTCCAGTCACACAGGAAAATCTCGTATGCCGTCTTCTGCTTGAAAAAAAAAAAAAGACAGAAACCGCCATCTCCAAGGGAAAGTCATTGAGACAAATACAAGTAACATGGATTACATGCAAAATAACTCCAATCTGTTCGTCAAGAATCGAATGCACATCTCCCTGCACAGTATCTACAA
+
BAABCFFFFFFFGGGGGGGGGGGGHHHHHHHHHHHHHGGGG2FGHHHHHHHHHGGGGHHHGHHHGHHHGFHHHHHHHGHHHHHGHHHHHHH3GHHGGHHHHGEEHGHHHHHHHHHHHHG?BG///<//0000?10>---<./00<0/0.....<00000000.0/:/0:00<00:0000//000000000000900;0009;/09;0;90...../////.9///////;9//////.:://;////////
@M03495:530:000000000-LYBTV:1:2105:18834:3195 1:N:0:ACAGGAAA+TAGACAAT
GTCAGCATGTGAGCTTTGGTGCCGCCCTGGTTTATCAACGGCAAAATATAGATCGGAAGAGCACACGTCTGAACTCCAGTCACACAGGAAAATATCGTATGCCGTCTTCTGCTTGAAAAAAAAAAATAAAACAAATTAACCCCACTCAACCATTCCTTACGCACCAGATTAAACTACCTGAATGCCAATAATTTAATACTCGATTTCTCGGTAGTTAAAAACGTTTATCACTAATCCTCTGTCCACAGTAT
+
CCCCCFFFFFFFGGGGGGGAFGHEFGGGHHHHHHGHGHHGGGGGHGHHHGHHHHHGGGGHHHHHFHGFEHGHFHHHHGHHGHHHHGHECGHG43@BFGFHGHHCEEFEFHGFGFFFFBHECF////01<1?1/?0111<1<....0////CC00=<00=/...--...000000:;//00/00000;0;900090;0;;00../0.000...;.//9;9//:-.//.///////9//:/9/9;////.://
@M03495:530:000000000-LYBTV:1:2105:13602:3247 1:N:0:ACAGGAAA+TAGACAAT
GTCAGCATGTGAGCTTTGGAATTAGTAAATTCGTTGACGACAGAAGGAGCAAGATAACGACCACAGGGAGGGTGGTTTATCAACGGCAAAATATAGATCGGAAGAGCACACGTCTGAACTCCAGTCACACAGGAAAATCTCGAATGCCGTCTTCTGCTTGAAAAAAAAAAATTGTCTAGCAAATTACCGTCATGCTTGACACCCTCCTAATTGTATGTTTTCATGCCTCCAAATCTTGGAGGCTTTTTTAT
+
11>11@@FFFF3GGDGE1A11FEG1GHGD3BGCBAA0FEGG0AGFE00/BAGGEDFFF?/EEACFGHF/B//BE??/FBH22D0>//E/B0BF2F2221//</<00BG000BG/0?1BGD1F112@@GGFF0/F000111?F101F11->><F1=11>FGC00<C---;:-.9;0;9FB0;C9;00CFAA.9.;0;00.C0B-;-9B-//;9/;////:99//9//;/;AF///:99////9-;////;-;
@M03495:530:000000000-LYBTV:1:2105:14854:3282 1:N:0:ACAGGAAA+TAGACAAT
GTCAGCATGTGAGCTTTGGTCCAGCCTGAGTCCTGGTTTATCAACGGCAAAATATAGATCGGAAGAGCACACGTCTGAACTCCAGTCACACAGGAAAATCTCGTATGCCGTCTTCTGCTTGAAAAAAAAAAAAAACACATGAAAACACCACTCTGAAGCCATACAACAATACTCCATAGATATAGTAACGACGAACACTCAAATCTAAGTACACAATCATATGCTACTAGCTGCATACTATACGTGATCCG
+
CCCCCFFFFFFFGGGGGGGGGGHHHGHHHHHHHHHHHHHHHHHHHGGGGGHHHHHHHHHHHGGGGGHHHHHHGHHHGHHHHHHHHHHHHHHGHGHHHHGBHHHGGHHHHGGGHGHHGHHHFFHFHHGGGGG<<--.<0<11>000/.....0/00<000;/00/000.:0000000;000;000000009.-9-;--/0/900090000000000;000000:0000000:000/:000;0B0.0/./00.
@M03495:530:000000000-LYBTV:1:2105:16419:3283 1:N:0:ACAGGAAA+TAGACAAT
GTCAGCATGTGAGCTTTGGAGGGCAAGAAGTGGTTGTGACTGGTTTATCAACGGAAAATATAGATCGGAAGAGCACACGTCTGAACTCCAGTCACACAGGAAAATCTCGTATGCCGTCTTCTGCTTGAAAAAAAAAAAAAAACGTCTAACATCTTGACCATACACAAACACAGTCATGTATAGCGTCGATGCAGGAAAGACGTTCGTAACATTCACACTCATTCGTCCCACACTCTCTCCATCTCTCTACC
+
CCCCCFFFFFFFGGGGGGGGGGGGGGGHHHHHHHGGGGHHHGFHHHHHHHHHGGGFGHHHHHHHHHHGGGGHHHHHHHGHHHGHHHHHHHHHHHHHHGHHHHHHH3GHHGGHHHHGGGHGHHHHHHHEHFHHGGGGG>><<-<-../.000000000000:0/;0:....:.;0000000;;00-;.--.0.00..//.//.;./../..00000000///0900/9..:..9//0000/00000000000
@M03495:530:000000000-LYBTV:1:2105:13140:3344 1:N:0:ACAGGAAA+TAGACAAT
GTCAGCATGTGAGCTTTGGAGTGAAATCTCTTGTCTTAAGGAATAAAGGAAAAAGATTCCGTCGGAGGCTCGGTGCTCTACAGGTTCAACCTTTGTACTCTATTATTGCCTCACATTCCATCTCTTGTGAAAATATATTTGATTGGCTTTTCTGCAGGTTGTTTGCCAGGACTTTCCAAGACCTCCACTAGAAAACACAATAAACTTTTTGGAAGCTGGACAACTATCTTCATTTTTCAGAAACAGTGAAC
+
BBBBAFFFFFFFGGGGGFFFGGCDGGHHFHHHHFGGHHGHBBGHHHHGHHHHEHGGHHHHHGHCEFGGGHHGGGFFHHHHHHHGGHHHHGHHHHHHGGHFHHGHHHHHHFGHHHHHHHHHFHHHHHHGHHGEBFHHHHFFHHFHD0?FGHHHHFGFGHHHHGHHHHGHHGHHHHFBGGFFAHHHFGHEGFGDGFFHHHHEG=00DGFHHHGGHGHEHF/.C:GEHHFGHFGGBFBFF/BFBBBFGG090;9
@M03495:530:000000000-LYBTV:1:2105:8475:3351 1:N:0:ACAGGAAA+TAGACAAT
GTCAGCATGTGAGCTTTGGAATTAGTAAATTCGTTGACGACAGAAGGAGCAAGATAACGACCACAGGGAGGGTGGTTTATCAACGGCAAAATATAGATCGGAAGAGCACACGTCTGAACTCCAGTCACACAGGAAAATCTCGTATGCCGTCTTCTGCTTGAAAAAAAAAAAAACAATAACATACTCACAGACATACTGATTCCCATCCTACTCTCTTCTACTTGATATACATAACCGTCCCTATCATCTCC
+
CCCCCFFFFFFFGGGGGGGGGGHHHHGHHHHHGHHHHHGGGGEHFHGHHHHHHHHHHHGGGGGHEHHGGGGGEFGGGHHHHHHGGGGGGHHHHHHHHHHHGGGGGHHHHHHGHHHGHHHHHGHHHGHHHHGHHHGFFG1GHFFGHGHHGDGGFHGFDGHHCCHHHGGG@;---..9900=00;C0000000./00000000000:0/.00000000:000000000000000000;-....00900;0:00
@M03495:530:000000000-LYBTV:1:2105:16593:3371 1:N:0:ACAGGAAA+TAGACAAT
GTCAGCATGTGAGCTTTGGTTTATCAACGGCAAAATATAGATCGGAAGAGCACACGTCTGAACTCCAGTCACACAGGAAAAACTCGTATGCCGTCTTATGCTTGAAAAAAAGATACTAGAATTCGAAGGACAGGAACCTTAAAAAGACCCAGTGGCTGTAGTTTTTCCATAGGATCTGCCCCACGCACAGATATCAATCAAGGCTCCAGGCGCGAAGTCAAGTATCCCGGTCGCACCTCACGTATAAACCC
+
>>>1>FDFF@@FFGGGGGFAFEGBGDHHG?E0EFFGAGB222BFEGGEEF0AGEGGHFHEHFGHDGAF2FDG1B/0F00BF0/1@E0/B>2B>//B>22B@2EF011>BEE//1111BFF1>11/>0/C0BFCFCGF/0@1F111//F0//??10><.<>>11>1<01<=<0000/<<00<...-.-:-//0;GCGC09000/=;;.9//;--;----/9////////-----9--;;F/--9://///;9
@M03495:530:000000000-LYBTV:1:2105:17724:3381 1:N:0:ACAGGAAA+TAGACAAT
GTCAGCATGTGAGCTTTGGAATTAGTAAATTCGTTGACGACAGAAGGAGCAAGATAACGACCACAGGGAGGGTGGTTTATCAACGGCAAAATATAGATCGGAAGAGCACACGTCTGAACTCCAGTCACACAGGAAAATCTCGTATGCCGTCTTCTGCTTGAAAAAAAAAAATAAATAACATATACACTAAACACTACGATTGCAGTATCTTCTATGTCTGTCACAATTAACATGATTCAATAATGCATGTA
+
CCCCDFFFFFFFGGGGGGGGGGHHHHHHHHHHGHHHHHGGGGGHHHHHHHHHHHHHHHGGGGGHHHHGGGGG>FFFFHHHHHHHGGGGGHHHHHHHHHHHGGGGHHGHHHHGHHHGHHHHGHHHHHHHHHGHHHHHHHFGGHGGHGHGGGFHGHHFGHHHEGHBGFFGC-A.<000000<00000000:00:0.0//..<..0:0<0000000:0:00000<000000<00000000000<0:00<00000
@M03495:530:000000000-LYBTV:1:2105:18548:3385 1:N:0:ACAGGAAA+TAGACAAT
GTCAGCATGTGAGCTTTGGTGCCGCCCTGGTTTATCAACGGCAAAATATAGATCGGAAGAGCACACGTCTGAACTCCAGTCACACAGGAAAATCTCGTATGCCGTCTTCTGCTTGAAAAAAAAAACTACTCTACAAAACAACAAACTATGCACGCTCTGACTGCCGATCAATAACTATCCTGCACTGACAACACCCACTACATAGCGTCCTCCAGCAGTATCGTCTATCTTGCGATCTCTAACATCCATGT
+
BBBBBFFFFFFFGGGGGGGFGGHGGFGGHHGHHHHHHHHFGC?EGHHHHHHEHGFEAFEGHEHCGHGGHHEFGGFFFFHHHHHHFEGHHHFFGFFGH?EGHBGEEEHGEHHFFHHHFHHH?@B@//<11111?D1?100.....0<>>11110.-...0=D0<//--:-.00:000000/00///9/0/009;......///000/-:.-.//.//..9///.;..;//9///--.../;////:///9/9
@M03495:530:000000000-LYBTV:1:2105:9915:3388 1:N:0:ACAGGAAA+TAGACAAT
GTCAGCATGTGAGCTTTGGATGGTTCTGGTTTATCAACGGCAAAATATAGATCGGAAGAGCACACGTCTGAACTCCAGTCACACAGGAAAATCACGTATGCCGTCTTCTGCTTGAAAAAAAAAAGTACTAGATACTCATCAGAATGGGTTGAAATTTTTTTAGTAAACACGACGATTTGGTGTATTAGTCTTCTTGTTCCAATATAATTGGGCTTAACATAGTATCGTGAGGCATGAACGTTTTTTGCTCT
+
AAAA3FFDFFFDEGFCGGGGGGGFFG4FBGGHHHFCBBE?AEEC2FFFHHHDFGG1E?GFFHFC1ECCGAFFGHHBGF53FDGHGGH12BGFF3B1FBEGG3EEFFE44F4BFG0B???/>B<//@222@22@F221111@1?1?1?0?/-011111=1--</000000<<-;:-..;009..00;;B000;00900;000000000090/..;./90C///;//;.../..;././//;../.;99///9
@M03495:530:000000000-LYBTV:1:2105:19179:3408 1:N:0:ACAGGAAA+TAGACAAT
GTCAGCATGTGAGCTTTGGAGTGAAATCTCTTGTCTTAAGGAATAAAGGAAAAAGATTCCGTCGGAGGCTCGGTGCTCTACAGGTTCAACCTTTGTACTCTATTATTGCCTCACATTCCATCTCTTGTGAAAATATATTTGATTGGCTTTTCTGCAGGTTGTTTGCCAGGACTTTCCAAGACCTCCACTAGAAAACACAATAAACTTTTTGGAAGCTGGACAACTATCTTCATTTTTCAGAAACAGTGAAC
+
AAABAFFFFFFFGGGGGGGGGGHGHHHHHGHHHGHHHHHHHBGFHHHHHHHHHGGGHHHHHHHGGGGGGHHGGEFGHHHHHGHHHHHHHHHHHGHHHHHGHFHHHHHHHHHHHGHHHHHGHHHHHHGHHHHFGGHHHHHHHEHHHHGHHFHHHHHHHHHHHGHHGHHHFCHEHHHGHHHGHHGHHGHGHHGDHFGHGFHCG=00<GGHGHGCHHFEHHFHHHGGHHHHHHFFGGGGGGGGGBBBFFFFFFC
@M03495:530:000000000-LYBTV:1:2105:16172:3468 1:N:0:ACAGGAAA+TAGACAAT
GTCAGCATGTGAGCTTTGGAGTGAAATCTCTTGTCTTAAGGAATAAAGGAAAAAGATTCCGTCGGAGGCTCGGTGCTCTACAGGTTCAACCTTTGTACTCTATTATTGCCTCACATTCCATCTCTTGTGAAAATATATTTGATTGGCTTTTCTGCAGGTTGTTTGCCAGGACTTTCCAAGACCTCCACTAGAAAACACAATAAACTTTTTGGAAGCTGGACAACTATCTTCATTTTTCAGAAACAGTGAAC
+
BBBBBFFFFFFFGGGGGGGGGGHHHHHGHHHHHHHHHHHHHGGHHHHHFHHHHHGGHHHHGHHGGGGGGHHGGGGGHHHHHHHHHHHHHHGHHHHHHGHHGGHHHHHHHHHHHHHHHHHHHHHHHHHHHHHHHFHHHHHHHDHHGHGGHHHHHFHHHGHHHGHHHHFHFEGHHFHHHHHHGHHHHHHHHHHHGHHHHHHGH<<GHHFHHDDGFFHHHHECGFHHHHHHEHGFGGGGFFGGGFGFFG000B0
@M03495:530:000000000-LYBTV:1:2105:11899:3472 1:N:0:ACAGGAAA+TAGACAAT
GTCAGCATGTGAGCTTTGGTTTATCAACGGCAAAATATAGATCGGAAGCGCACACGTCTGAACTCCAGTCACACAGGAAAAACTCGTATGCCGTCTTCTGCTTGAAAAACAAAATCCCGCCCCCTGAACCGCCTGGCTCGGATCCGGTAAGGGAGCGCGGAACACACGGTGTAGAGGGAGAATTCGCAGATATCCGTGGAAAGCTCGGTGTCCAAAGCAACGCTTTCGTCCGAGACCTACGCTCGGGCTCG
+
11>11BDF1DF@AFAFGG1AFE1BEHFGGGG0EHCFBGH2F2DFFGA////EEFH/BCCCHFGFHB1FHD1F1BEG/0BFF0/@BEBEGHGB///BFFD1>FFG011BF/</001<F1?>//@?/?<1BG/</<//?01--..<0.<<<.0/.<..:--:-9-//..--.9.C000/.99--///----9//;;/-----9/-//;--9AB///;//-//------/;----;----///-;;---;-9:-
@M03495:530:000000000-LYBTV:1:2105:12091:3474 1:N:0:ACAGGAAA+TAGACAAT
GTCAGCATGTGAGCTTTGGACTCCTGACTGGTTTATCAACGGCAAAATATAGATCGGAAGAGCACACGTCTGAACTCCAGTCACACAGGAAAATCTCGTATGCCGTCTTCTGCTTGAAAAAAAAAAAAGACAATCAGATCCAGGAAATCAACTCACGATATCAATCTCCACATCTCTCATGCATCCAAACAGCATTAGCTTCTCTGACATCATAATATAACCTCTATTACACTAGAACCACCTGTTACAAC
+
CCCDDFFFFFFFGGGGGGGGGGHHHHHHHHHHHHHHHHHHGGGGGHHHHHHHHHHHGGGGHHHHHHHGHHHGHHHHHHHHHHHHHHGHHHHHHGHHHHGGHHHHGGGHGHHHHHHHHHHHGGCFF/B///01=11?11111>10.0<111<0=<00..<<<=00000:00/C000;0:0000:00/0009././0000/0000000000000000;0000000/00:000::0/0000...9./000000:
@M03495:530:000000000-LYBTV:1:2105:18640:3504 1:N:0:ACAGGAAA+TAGACAAT
GTCAGCATGTGAGCTTTGGATGGTTCTGGTTTATCAACGGCAAAATATAGATCGGAAGAGCACACGTCTGAACTCCAGTCACACAGGAAAATCTCGTATGCCGTCTTCTGCTTGAAAAAAAAAAAAAAGCCTATGAACAATCCAAAACATCATGTTATCGGTACAACAAAGTATCACTCTATCATAATATGGACTATCACTATAGCATCTAATTTAAGAGTCGTACGTCATACTATGACGTACTACGTCAG
+
BBBCCFFFFFFFGGGGGGGGGGGEGHHHHFHHHHGGHHGGGAEHHHHHHHHHHHGGGGGHHHHHHGHHHGDGHHHHHHHHHHHHGHHHFGHHGHHHFGHHHHGGGGG4EGGHHHHHHHHGGGC//>///00111111110110100...00000=0000.-...00/.:./:000000000000900000000:0/000000900;000;0000000000//-9.9-/.:;///:////.;.9;//.9...
@M03495:530:000000000-LYBTV:1:2105:13790:3517 1:N:0:ACAGGAAA+TAGACAAT
GTCAGCATGTGAGCTTTGGAGTGAAATCTCTTGTCTTAAGGAATAAAGGAAAAAGATTCCGTCGGAGGCTCGGTGCTCTACAGGTTCAACCTTTGTACTCTATTATTGCCTCACATTCCATCTCTTGTGAAAATATATTTGATTGGCTTTTCTGCAGGTTGTTTGCCAGGACTTTCCAAGACCTCCACTAGAAAACACAATAAACTTTTTGGAAGCTGGACAACTATCTTCATTTTTCAGAAACAGTGAAC
+
ABABBFFFFFFFGGGGGGGFGGGHHHHGFFHHHHHHHHGGH3GGHHHHHHHGHHGGHGDHHHHGGEEEDHHGFFEEGHHHHHHHHHHHFHGHHHHFFFHHHHFHEHFGHFHHHHFHHFHHHHHHHHHHHHHHHFHHHHHHHDDHHAFHFHHFGFFHBAGFHGHHHHGHEEFFHHGHHHHHAHFFHGHHGBH1G1FFEGHGFHBDGHHHG<C?CFFAGGCAGHHEHHHHHHGEFGBFGGFFFB/FFGBFFGB
@M03495:530:000000000-LYBTV:1:2105:11841:3550 1:N:0:ACAGGAAA+TAGACAAT
GTCAGCATGTGAGCTTTGGAGTTGACGACAGAAGGAGCAAGATAACGACCACAGGGAGGGTGGTTTATCAACGGCAAAATATAGATCGGAAGAGCACACGTCTGAACTCCAGTCACACAGGAAAATCTCGTATGCCGTCTTCTGCTTGAAAAAAAAAAAAAAAACGAAAGCGATACATGACTCATCGTGAGTATGAACAATGACACCGTCAACCACGTCTATGTATGTAATCATTCATCAGATTCATCACG
+
CCCCCFFFFFFFGGGGGGGGGGHHHHGGGGGHHHHHHHHHHFHHHHGGGGGHHHHGGGGGAFGEFHHHHHHHGGGGGHHHHHHHHHHHGGGGHGHHHHHGHHHGHHHHHHHHHHHHHHGHHHGHHGCDGHFGHHHHGGGHGHHHHHHHGHHHHGCG:-;:--:-.-.9../....-0000:000000.;:.0000:099/9000::.-9...0....../.0000000000000000000000900090;.
@M03495:530:000000000-LYBTV:1:2105:14868:3659 1:N:0:ACAGGAAA+TAGACAAT
GTCAGCATGTGAGCTTTGGAATTAGTAAATTCGTTGACGACAGAAGGAGCAAGATAACGACCACAGGGAGGGTGGTTTATCAACGGCAAAATATAGATCGGAAGAGCACACGTCTGAACTCCAGTCACACAGGAAAATCTCGTATGCCGTCTTCTGCTTGAAAAAAAAAAAATAGGAATCGCACACGTCGGTACTACAGTCAATCGCCATTAACTCTGATGCATGTCTCTTTTTGTACAACACATAATATT
+
A?AAAFFFFB@DFGG1FAGF1BGCHHEEDGHHF0ACAEFGEEAF1GCCC/GHFEDGDG/AEEEFEACE/?/>/?/>BCFGFFH0>EEECHF11>>F>F>F//??0001BF0BGH0FFGFBGHHHHBGHHHCAAGB0F<<FD0?C00?FC<C0.1<<=<FH0<D=<-<--;-;90:00900.;9-9.-;.;9-;;//99;B/9///--9--///;//////////////;/////9-/////--9////:;/
@M03495:530:000000000-LYBTV:1:2105:8101:3660 1:N:0:ACAGGAAA+TATACAAT
GTCAGCATGTGAGCTTTGGAATTAGCTGGTTTATCAACGGCAAAATATAGATCGGAAGAGCACACGTCTGAACTCCAGTCACACAGGAAAATCTCGTATGCCGTCTTCTGCTTGAAAAAAAAAAAACTATATCACAATATTCATGTACATATTTTAAACTTTACATGCACAAATCTCAAATTTGATTACTCATTCTTGTTATTACATTCTCCTTGTGCTAAATCATATCTCGTCGTTAATATCTAACTCAA
+
BBBCBFFFFFFFGGGGGGGGGGHHHHHHHHHHHHFHHFEGGCCHHHHHHHHHHHGGGGHHHFHHHGHHHGHHGHHHHHFHHHHHGHHHHHHHFHHHFDHHGGGAEHGFHHGHHHHHHHHFGGG//</1<111?11<111<111<11111>111<<111D1>1000000<00/.0<00000;0;0000<0000000000000;0;:00900000000000;00000;B00;;...9-.;.//:99/////:/
@M03495:530:000000000-LYBTV:1:2105:13035:3731 1:N:0:ACAGGAAA+TAGACAAT
GTCAGCATGTGAGCTTTGGAGGGCAAGAAGTGGTTGTGACTGGTTTATCAACGGCAAAATATAGATCGGAAGAGCACACGTCTGAACTCCAGTCACACAGGAAAATCTCGTATGCCGTCTTCTGCTTGAAAAAAAACAATAAATCAATAAAAAATCATTCAGTGAACATACTCAAAATGACTACTCTTTATTATCTTCTCCTTCTGTCTATAGCTGGCATCAAGTGATTGCATTGCGTATATATCATGGTA
+
ABB?AFFFFFFFGGGGGGGFFA2EFGFHHHHHHHFFGGHHHHDHHHFHHHHHGGGGGF2GFHHGHFHHGAC>GGFFHHHGHHHGHHHHHHHHHHHHGGEFE1FHH434G0?/G3DGEGGHGFHGHHHH0?FF0/<</?/1111111<11111>>01DG11111=00<0=GEDB0/<0000000/0:0;;0:00:0;0;00000:=0;000000000/.:9;090;0000000;000...=//;////9//;
@M03495:530:000000000-LYBTV:1:2105:17913:3742 1:N:0:ACAGGAAA+TAGACAAT
GTCAGCATGTGAGCTTTGGAGTGAAATCTCTTGTCTTAAGGAATAAAGGAAAAAGATTCCGTCGGAGGCTCGGTGCTCTACAGGTTCAACCTTTGTACTCTATTATTGCCTCACATTCCATCTCTTGTGAAAATATATTTGATTGGCTTTTCTGCAGGTTGTTTGCCAGGATTTCCAAGACCTCCACTAGAAAACACAATAAACTTTTTGGAAGCTGGACAACTATCTTCATTTTTCAGAAACAGTGAACA
+
CCCCCFFFFFFFGGGGGGGGGGHGHHHHHHHHHHHHHHHHHFHHHHHHHHHHGHGGHHHIHHHGGGGGGHHGGGGGHHHHHHHHHHHHHHHHHHHHHHHHHHHHHHHHHHFHHHHHHHHHHHHGHHHHHHGHHHHHHHHHHFHHHFHHHHHGHHHHHHHHHGHHHGHHHGFHHHGFGHGHHHHHHHHHGFHDGHHHHHEGGG0<GGHHHCGHHFHGFHFGHGHHHHHHHHHGGGFFFGFEFFGGF;BFFGF
@M03495:530:000000000-LYBTV:1:2105:20939:3754 1:N:0:ACAGGAAA+TAGACAAT
GTCAGCATGTGAGCTTTGGAATTAGTAAATTCGTTGACGACAGAAGGAGCAAGATAACGACCACAGGGAGGGTGGTTTATCAACGGCAAAATATAGATCGGAAGAGCACACGTCTGAACTCCAGTCACACAGGAAAATCTCGTATGCCGTCTTCTGCTTGAAAAAAAAAAAAAAAATACAGAGTAATCGACACAGTATCACACAACTATGAGACCGGTGTACTAATAATACTATGCTTCTGCTCGTACGCT
+
BCDCCFFFFFFFGGGGGGGGGGHHHHHHHHHHGHHHHHGGGGGHHHHHHHHHHHHHHHGGGGGHHHHGFGGGEFGGGHHHHHHHGGGGGHHHHHHHHHHHGGGGHHHHHHHGHGHGHHHHHHHHHHHHHHGHGFHGHHGHHHGGHHHHGEEHGHHHGHHHHFHHHGGGCE<--9--.0<00:/<0000..-.-/.00<00000...00<0<000.----.000000:0000000000<000000.<..-..
@M03495:530:000000000-LYBTV:1:2105:22055:3756 1:N:0:ACAGGCAA+TAGACAAT
GTCAGCATGTGAGCTTTGGAATTAGCTGGTTTATCAACGGCAAAATATAGATCGGAATCGCACACGTCTGAACTCCAGTCACACTGGAAAATCTCTAATGCCGTCTTGCGCTTGATTAAATCTCTTGTGAACATATATTTGCTTGGCTTTTCTGTATGTTGTTTGCCAGGACTTTCCAAGACCTCCACTAGAAAACACAATAAACTTTTTGGACGCTGGACAACTTTCTTCATTTTTCAGAACCAGTGTAA
+
AAAAAFFFFFFFGGGGGGGG1A1FB0AB0BBGBGF3D00A0EE0FGHFB2F2A/AEA/10/AEE0A0/0A121D1B@1B11@11010BF10@@F12B1B111>?/BF11/////01221B222B2B<1B221B1DDFD2BB2B1B/BC001@>2222@2@20?F0F11?/GFGHFFGHBG00<F1GCF1>F0=D/CG...<0<000;CC0CCC/--:A@F?0;9/0;;C000;;FB0/FG09/;.9C00;0
@M03495:530:000000000-LYBTV:1:2105:11439:3757 1:N:0:ACAGGAAA+TAGACAAT
GTCAGCATGTGAGCTTTGGAGTGAAATCTCTTGTCTTAAGGAATAAAGGAAAAAGATTCCGTCGGAGGCTCGGTGCTCTACAGGTTCAACCTTTGTACTCTATTATTGCCTCACATTCCATCTCTTGTGAAAATATATTTGATTGGCTTTTCTGCAGGTTGTTTGCCAGGACTTTCCAAGACCTCCACTAGAAAACACAATAAACTTTTTGGAAGCTGGACAACTATCTTCATTTTTCAGAAACAGTGAAC
+
AAAAAFFFFFFFFGGGGGGFG4GBGHHFHHHHHEFHHHGBEHHGFHFHHFHGFHGGHHGGHCGGFGG?EFFF0>1>G5GHHHHGHFHHHGHEHHHHHGHGHHHHHHHGBFHHHHHHGHHGFHFHHHHFHFHBGGHHHHGHGGHHF0BGHFFHFFBGFFG<CCFHFHHHHFCCFGHFFHGHAFCHFHFHHEFG1FCHHHGCD=GFDDHHFHCC/C/CBC/:CHAEHHE;CCFFFFF0FFGFFFBBCFGFFB0
@M03495:530:000000000-LYBTV:1:2105:12503:3766 1:N:0:ACAGGAAA+TAGACAAT
GTCAGCATGTGAGCTTTGGTCCAGCCTGAGTCCTCTGGTTTATCAACGGCAAAATATAGATCGGAAGAGCACACGTCTGAACTCCAGTCACACAGGAAAATCTCGTATGCCGTCTTCTGCTTGAAAAAAAAAAAAAAACAGCGTCCCGATGACTTCACAGGTTGAGTAATTACTTGGAACTCCGACAATCTACATAGCAAGGTGGGAGGCAACTACAACTACCTCTTAAGTCTGCTGTGCAAATACAATTT
+
?AABBFFFFFFFGGFGGGGGGFHFBFHHHHHHHGHHHHGHF3FGHGHGGGFEGGGHHHHHFGHDEFGHHHHHHHGFEGFFGGHHHHFEFFGFHEHHHHFFG3BB1?EGGFFEEF0FHHFGBGHACGFGCDD/<>/->-../.-<.<E-:-.;G00<C0::::0://0090;009000099000.----090000;//;//..9/9-..-....;;///:9B/;/B////:B///////9////;///://;
@M03495:530:000000000-LYBTV:1:2105:17940:3771 1:N:0:ACAGGAAA+TAGACAAT
GTCAGCATGTGAGCTTTGGAATTAGCTGGTTTATCAACGGCAAAATATAGATCGGAAGAGCACACGTCTGAACTCCAGTCACACAGGAAAATCTCGTATGCCGTCTTCTGCTTGAAAAAAAAAAATACACTCTGGTAAAGCTGGACTCCAACAGTATGCTTCTCGATCATATACCACACTGGAATCCACTATCAGCGACCTTCCACAATCATCATAGTGTCATCATCCACTCAATTCTATGCAATGTCCAC
+
BBCBCFFFFFFFGGGGGGGGGGHGGHHHHHHHHHGHGFGEG?EGHHHHHHGHHHGGGGHHHHHHHGHHHGGGGHFHHHHHHHHGGGGHHHH@3GHHFGHHHFGGGFGHHHEGFHAEEFHGFGC//0>22=10111=1111=11000101111.0>11>1=100<.0/..0=000<00../0;/0<00000/0;000;---.00/0;09:0000000000900;00000090//00000000090;000000
@M03495:530:000000000-LYBTV:1:2105:22883:3846 1:N:0:ACAGGAAA+TAGACAAT
GTCAGCATGTGAGCTTTGGAGTGAAATCTCTTGTCTTAAGGAATAAAGGAAAAAGATTCCGTCGGAGGCTCGGTGCTCTACAGGTTCAACCTTTGTACTCTATTATTGCCTCACATTCCATCTCTTGTGAAAATATATTTGATTGGCTTTTCTGCAGGTTGTTTGCCAGGACTTTCCAAGACCTCCACTAGAAAACACAATAACCTTTTTGGAAGCTGGACAACTATCTTCATTTTTCAGAAACAGTGAAA
+
AAA?ACFFFBFFBFGAGFEBAAFBDEFGGBHHHGHFGHFGF10ABBFFHFFFBHGF1FGAFGGGECE?EGGE/??>GDDGHHHHDD11FHAGHHEGHGHHHHHGHHHFEFGHFAFGF1B>F1FEEBGFF2BDDGGHEHF2FDGBBFGHC0GFFFH2<ACF0?CGF1F<F/FCFGFFG1?FAFCFGFB<1<1<<F0FAA.<DG00<DF0<0-;:CBCFF/.:0;.;/C0CBBFBFFF;/F0;B/;B/90;90
@M03495:530:000000000-LYBTV:1:2105:20690:3847 1:N:0:ACAGGAAA+TAGACAAT
GTCAGCATGTGAGCTTTGGTTTATCAACGGCAAAATATAGATCGGAAGAGCACACGTCTGAACTCCAGTCACACAGGAAAATCTCGTATGCCGTCTTCTGCTTGAAAAAAAAAAACACGCCACCACACTCCACATTCTCTTCCCTATATGTATACATTATCCTAAACAAACTACACTTTCTACATCACGACAACATTGACCCACACGCTCATCTCGTCTCCCTTCGCATATATATACTCATCGTCTGTACT
+
CCBCCFFFFFFFGGGGGGGGGGHHGFHGGGGGEFHHHHGHHAGGDGGGHHHFFHHGGHHGHDHHFHHHHHFDBHGHHECGH@@GB?FE3GHHEFGHFGHHGHHHFHFHHG///>//?0/////0</?/00<101111=1>11101>1D1111=0000=00000<00/0...:0//;000000000000..---../00000/....--...0/9/.:..////9;...:.///9/;/;/////....;/9/
@M03495:530:000000000-LYBTV:1:2105:13635:3860 1:N:0:ACAGGAAA+TAGACAAT
GTCAGCATGTGAGCTTTGGAGACTGGTTTATCAACGGCAAAATATAGATCGGAAGAGCACACGTCTGAACTCCAGTCACACAGGAAAATCTCGTATGCCGTCTTCTGCTTGAAAAAAAAAATCTGATACTAAGTAACAGTACAAAATCTGAGGTGATCGCATTTTACAAAAAGACGCTTCACCTCGATGATCTTTCGTGGAAATCTAACTGAAGAGTCGACTAGCCCTCGTGTAATAGACAGTCAGCTCAT
+
BABAAFFFFDFFGGGGGGGCGGGCFGFGHHHHGHHGGGGGA2BFGHHGHGEGDGG1GGGFHHGFFEFBGGBGHHHFHDFHHGFHHFH243BGF?E3GGHGFG1?GHGF43303B3GGG//>0222@2@2222222>@111@11110111<1<<0.111<....110<=00..../.-;..::00.../:0;:0;90.....00000000;00000.00-:-.-///;99-;...////9//;9///9////
@M03495:530:000000000-LYBTV:1:2105:12464:3866 1:N:0:ACAGGAAA+TAGACAAT
GTCAGCATGTGAGCTTTGGAGTGAAATCTCTTGTCTTAAGGAATAAAGGAAAAAGATTCCGTCGGAGGCTCGGTGCTCTACAGGTTCAACCTTTGTACTCTATTATTGCCTCACATTCCATCTCTTGTGAAAATATATTTGATTGGCTTTTCTGCAGGTTGTTTGCCAGGACTTTCCAAGACCTCCACTAGAAAACACAATAAACTTTTTGGAAGCTGGACAACTATCTTCATTTTTCAGAAACAGTGAAC
+
AABBBFFFF5DFGGGGGGFGGGCGGHHGHHGHHHHHFHHHGGHHHHGHHGGHHHGGFHHHHGH0FGGFGHHGG>EEHHHHHHHHHHGHHHHHHHHGHHHHHHHGHHHGHHHHHHHHEHFFFHHHHHHGHHHGHHHFHHHHHHGHHHFGHHGFGHHHHFFHGFHGGHHHGHEAGHHHFGHHHHFHHHHGHBHFFHFHHHHGHBGEFFHHHHGGHFHHGFFGFBFGGFGGHCFFGFCFFGFGGGGGGB;BFC0
@M03495:530:000000000-LYBTV:1:2105:21985:3870 1:N:0:ACAGGAAA+TAGACAAT
GTCAGCATGTGAGCTTTGGAGTGAAATCTCTTGTCTTAAGGAATAAAGGAAAAAGATTCCGTCGGAGGCTCGGTGCTCTACAGGTTCAACCTTTGTACTCTATTATTGCCTCACATTCCATCTCTTGTGAAAATATATTTGATTGGCTTTTCTGCAGGTTGTTTGCCAGGACTTTCCAAGACCTCCACTAGAAAACACAATAAACTTTTTGGAAGCTGGACAACTATCTTCATTTTTCAGAAACAGTGAAC
+
DCDCDFFFFFFFGGGGGGGGGGHHHHHHHGHHGHHHHHHHHHHHHHHHHHHHHHGGHIHHHHHGGGGGGHHGGGGGHHHHHHHHHHHHHHHHHHHHHHHHHHHHHHHHHHHHHHHHHHHHHHHHHHHGHHHFHGFHHHHHHHHHEACGHHHHHGEHHHHHHDGHHGHHHHEHHHHHGHHHEHFHHHHHHGHFBGHHHHGAG=<B0=GHG<E?CCHGGHHHHFAGG0CGGCFBFFGFGGGFGGE/CB;BGB0
@M03495:530:000000000-LYBTV:1:2105:8434:3944 1:N:0:ACAGGAAA+TAGACAAT
GTCAGCATGTGAGCTTTGGTCCAGCCTGAGTCCTGGTTTATCAACGGCAAAATATAGATCGGAAGAGCACACGTCTGAACTCCAGTCACACAGGAAAATCTCGTATGCCGTCTTCTGCTTGAAAAAAAAAAAAGTAATACTATCTTAATTATCTAGAACACTACCTCAAGGCACCGTAGAACATACTCGATGCTGGTGTAGTTTCCTACGTTCAGCGCCACTGCCGAGTATCAACCATCGTGCAGCCTACG
+
BBBBBFFFFFFFGGGGGGGGFGHHHGHHHHHHHHHHFFHFHFHHHGEGGGGHHHHHFHHHHGGGGGHHHHGHEFHGGHHHHHHHHHHHHHHGHHGHBGHFHHHGGHFGHEFEHGHHGHHH3FHHFGDCGCD@//1111111111111=11111>1>110/<0<//00/00/.=..-;...00/00000..90.00///;00;0;009009.9//00.-;..///9---../////..//.....;9A9/F.
@M03495:530:000000000-LYBTV:1:2105:23258:3962 1:N:0:ACAGGAAA+TAGACAAT
GTCAGCATGTGAGCTTTGGAGTGAAATCTCTTGTCTTAAAGAATAAAGGAAAAAGATTCCGTCGGAGGCTCGGTGCTCTACAGGTTCAACCTTTGTACTCTATTATTGCCTCACATTCCATCTCTTGTGAAAATATATTTGATTGGCTTTTCTGCAGGTTGTTTGCCAGGACTTTCCAAGACCTCCACTAGAAAACACAATAAACTTTTTGGAAGCTGGACAACTATCTTCATTTTTCAGAAACAGTGAAC
+
CCCCCFFFFFFFGGGGGGGGGGHHHHHHHHHHHHHHHHHHHGHHHHHHHHHHHHGGHIHHHHHGGGGGGHHGGGGGHHHHHHHHHHHHHHHHHHHHHHHHHHHHHHHGHHHHHHHHHHHHHHHHHHHHHFHGHHHHHHHHGEHHHGGFHHHHHHHHGGHHHGHHHHHHHHHHHHHHGBHHHHHHHEHFHHFDGHHEHHHGHDGFBGGGHHGGFHGHHHHHH0.GFHHFHHEFBFFGGGGGEFBBGGFFBC0
@M03495:530:000000000-LYBTV:1:2105:22843:3980 1:N:0:ACAGGAAA+TAGACAAT
GTCAGCATGTGAGCTTTGGTCCAGCCTGAGTCCTCTGGTTTATCAACGGCAAAATATAGATCGGAAGAGCACACGTCTGAACTCCAGTCACACAGGAAAATCTCGTATGCCGTCTTCTGCTTGAAAAAAAAAAATATCCTGTGGTGTGTCATTCAATGAGATACTACAGCTGTTGGTGTGCAATTGCTAGATTCTGCATGAAATCATGGGAGTAAAGCTGGCGTATTGATAGCACCACTACTCGGTCAATT
+
BAAAAFFFFFFFGGGGGGGGGGHHHGCGFHBGGHHHHHGHHGHHHHHFCGGGHHHHHHHHHHHGGGGEGFHFFHGHHHGHHHHGHHHFHHGHHGHGGHHHHC4FGFGFHGHG?>FFEGHGHHHAGGHHGGG/</<1111111100.<.011<1<11111110<000</000/=D0...:.00000000:::00000000000;0;0;00./../00;000/.-.-.9///////;.../////9...9///
@M03495:530:000000000-LYBTV:1:2105:9674:3981 1:N:0:ACAGGAAA+TAGACAAT
GTCAGCATGTGAGCTTTGGAGTGAAATCTCTTGTCTTAAGGAATAAAGGAAAAAGATTCCGTCGGAGGCTCGGTGCTCTACAGGTTCAACCTTTGTACTCTATTATTGCCTCACATTCCATCTCTTGTGAAAATATATTTGATTGGCTTTTCTGCAGGTTGTTTGCCAGGACTTTCCAAGACCTCCACTAGAAAACACAATAAACTTTTTGGAAGCTGGACAACTATCTTCATTTTTCAGAAACAGTGAAC
+
BBBBBFFFFFFFGGGGGGGGGGHGGHHHHHHHFHHHHHHGHGFGHHHHHHHGHHGGHHHFFFGGEG?EFHGGGGGGHHFHHGHHHHGHHGHFBHGGFHHHFGFHHHHFHHHGHHHHHHHGHHHGHFHHHGGHGFHHHHHEHEGHF0BGFHFHHHHBGGGHHGFHFGGFHE/GHGFGFFDFFFFFFEFFHGHBGHFCGHA<G0DGFFDG<0CC/CB.0C/CCGHGHHGHFHGGFC9909;FFF/://0CFB0
@M03495:530:000000000-LYBTV:1:2105:23190:3996 1:N:0:ACAGGAAA+TAGACAAT
GTCAGCATGTGAGCTTTGGAATTAGTAAATTCGTTGACGACAGAAGGAGCAAGATAACGACCACAGGAGGGTGGTTTATCAACGGCAAAATATAGATCGGAAGAGCACACGTCTGAACTCCAGTCACACAGGAAAATCTCGTATGCCGTCTTCTGCTTGAAAAAAAAAAACCTAACACAGATTCCGTATACTGATTGTCATTCTTACATACGTAGCGCATTATCTGTACTTCCAACTACTATGATCGAGAA
+
AAABAFFFFDFDGGGFGFGFGGHHHHHFHFHFDFBEFBE2EAEBGGGHHCGHHHHHHEGGCGG1F1FFFCE1FE1BGB4FGHGFCCCGFF3GHHHH4?/AE//E0FGAEF/GGHGFF1GHGFCHDGFHCGHHAB<G><<FH?/FB1?C?-0<111><FB0FGHGCC@---;.////9/..90;;FB9.99000000000000;0//;//;9./;..--99.////9/////////9//9//;////.....
@M03495:530:000000000-LYBTV:1:2105:11960:3998 1:N:0:ACAGGAAA+TAGACAAT
GTCAGCATGTGAGCTTTGGTTTATCAACGGCAAAATATAGATCGGAAGAGCACACGTCTGAACTCCAGTCACACAGGAAAATCTCGTATGCCGTCTTCTGCTTGAAAAAAAAAAACTAAGTGTGTGTCCAAAACTCCCACGGGAGCTCTCAAACGGACTTGCAGTGTCATGTATATCATTTCAACAATCACTTGTTTTTGCTTTTTTAATGAAGATACTTACACCATGAGTGCTTTTCTCTTGTCGCGCTT
+
BBBBBFFFFDFFGGFGGGGGGGGHHHGHEGGG2EBFEGHHHHHC2ECAGFHFGHHGHHHGHHGHHHHHHHHHHFECHEHHHHEFHHG?GFHF?FGFEHHHHHHH1FE?C@E<B///2222@222000221<1/0111/<0/--<<.00000000...<-00;000/000;000000000:;C0;0090/09;0090//.-0;;000-.0900;////////////./////////9;//;/////..9--.
@M03495:530:000000000-LYBTV:1:2105:18256:4023 1:N:0:ACAGGAAA+TAGACAAT
GTCAGCATGTGAGCTTTGGAGACTGGTTTATCAACGGCAAAATATAGATCGGAAGAGCACACGTCTGAACTCCAGTCACACAGGAAAATCTCGTATGCCGTCTTCTGCTTGAAAAAAAACAAAAAACTTAGATACAAAAACTACTATATTCGCACACACACGATCAGAAACACTCACTCATGTGATAGTACCCCTCCTAAGCAACGCACTTACTACAATGTCATCATTCATAGAATACTGTCGTAGAGCTA
+
BCCCBFFFFFFFGGGGGGGGGGGHHHBGHHHHHHFGGGGGHFHHHHHHHHHGGGGFHHHHHHGGHGGHHHHHHHGHHHHHHGHHGHHHHHHHHGGHCHFGGFHGHHHGHHHAGFFHGGG//?00//?2D2222222@10/??1?11@111?0..-<0<...-<.<.0<D0//.0;/:00/;0;<0;0000000..:./0;//0/;9--;-;0000000009900000000;90090000000.....0900
@M03495:530:000000000-LYBTV:1:2105:19281:4025 1:N:0:ACAGGAAA+TAGACAAT
GTCAGCATGTGAGCTTTGGCGACAGAAGGAGCAAGATAACGACCACAGGGAGGGTGGTTTATCAACGGCAAAATATAGATCGGAAGAGCACACGTCTGAACTCCAGTCACACAGGAAAATCTCGTATGCCGTCTTCTGCTTGAAAAAAAAAAGAAAGAGCACAACAATAATTCAAATTAATATATGTGTGTACCGATGTACATGCAACCGATGGAATCATCCTTCATATCTGTACAAGCCTCTTAGCGTAG
+
CACBCFFFFFFFGGGGGGGGGGGGGHHHHGHHHHHHGHGHGAEFGHGHHGGFGGAFGFGHHHHHHHGGGG@AFGFGHHHHHHGFGGHHHHHHHGHHGGHHHHHHHHHHGHHHDHHHHHFB2DGG?CHHGHGEFHGEGGFGHEG1FBAC@C--..://///:.//.9.0;09;00;000;;000000000..000..;.:9///9/9//:9--..///////:////////:///;//:..//;//:9-..-
@M03495:530:000000000-LYBTV:1:2105:9481:4128 1:N:0:ACAGGAAA+TAGACAAT
GTCAGCATGTGAGCTTTGGAGTGAAATCTCTTGTCTTAAGGAATAAAGGAAAAAGATTCCGTCGGAGGCTCGGTGCTCTACAGGTTCAACCTTTGTACTCTATTATTGCCTCACATTCCATCTCTTGTGAAAATATATTTGATTGGCTTTTCTGCAGGTTGTTTGCCAGGACTTTCCAAGACCTCCACTAGAAAACACAATAAACTTTTTGGAAGCTGGACAACTATCTTCATTTTTCAGAAACAGTGAAC
+
AAABBFFFFFFDEGGGGGFGGGFBFHFHHHHHHHHHHGHHHEFHHHHHGHFHHFEFHHHFHHGGCE?EFHHFFEEEHHGFHHHHHHHHHHHHHHHHGHHHGHGHHGHHHFGHFHHHHHEHHHHHFGHGHBHFHGHHHH4FHGHFFGGFHGHGGHHEGHGHHGHGHGEGHAGHHHHHHHHHGHHHHEHFGHHFGHHGHGECD=<DGHFHHHGCEGGHHHFGHFHFHBGHHGGFFGBFBFFFF0/9FGFFFC9
@M03495:530:000000000-LYBTV:1:2105:22528:4192 1:N:0:ACAGGAAA+TAGACAAT
GTCAGCATGTGAGCTTTGGACGACGACCACAGGGAGGGTGGTTTATCAACGGCAAAATATAGATCGGAAGAGCACACGTCTGAACTCCAGTCACACAGGAAAATCTCGTATGCCGTCTTCTGCTTGAAAAAAAAAAAAAAACAACAACACAACCTCTACGTCCAATTCGTCTATGCTACTCTTGTCTCTCATATCACACCTTATGCTGTCCCGTCTCTATCTCTGTTCTACGTCGCTACCAATATCTCTAC
+
BBCCDFFFFFFFGGGGGGGGGGGGGGGGGHHHHGFGGGEFGAFGHHHHGHGGGGGHHHHHHHHHHGGGGGHHHHHHHGHHHGHHHHHHHHGHHHHHGHHHHHFFGHHHFDGHHHGFFFFHHHHGHHFHEHHF@DCG@D---.....9.<.....:/001.:<..1<11./...1101:1001<0101110011111100./01111111000-...<B111<111111111..:-<..-/:0001111111
@M03495:530:000000000-LYBTV:1:2105:20949:4258 1:N:0:ACAGGAAA+TAGACAAT
GTCAGCATGTGAGCTTTGGAATTAGTAAATTCGTTGACGACAGAAGGAGCAACCACAGGGAGGGTGGTTTATCAACGGCAAAATATAGATCGGAAGAGCACACGTCTGAACTCCAGTCACACAGGAAAATCTCGTATGCCGTCTTCTGCTTGAAAAAAAAAAAAAACAACAATAGTAGACAATAACATAGCAGACAATTACAGAAACTCACTTCGATCTTACTATAATAGAAATCTTCGATGAACATTCTA
+
BCCBBFFFFFFFGGGGGGGGGGHHHHHHHHHHGFHHHHGGFECHHHHHGHHHHHGGHHHGGGGGBFEEFFHHHHHHGGGGGHHHHGHFHHHHCGGGHHGHHHGFHHHGHHFHHGHHHHHHFGGHGHHHHBCHFFFGHGHFCDFHGGHHHHGBG1FGACFG-:----.;.:..0000;900;/090:000000;/./:0;0900000/09000;09.09:00000000000:0000000..:0000000000
@M03495:530:000000000-LYBTV:1:2105:10204:4277 1:N:0:ACAGGAAA+TAGACAAT
GTCAGCATGTGAGCTTTGGAATTAGTAAATCTGGTTTATCAACGGCAAAATATAGATCGGAAGAGCACACGTCTGAACTCCAGTCACACAGGAAAATCTCGTATGCCGTCTTCTGCTTGAAAAAAAAAAAACAACACTTGACATGACTGAATCGCTTCCTACAACCACTACAGCCACATATAACATCATAACACCACACTCAGTATTAACATTAGTTCTACATTATATAACATAACTCTACATATCTATTA
+
BBBBBFFFFFFFGGGGGGGGFGHHHHHHHHHHGHHHHHHHHFHGGGGGHHHHHHHHHHHGGGGGGHHHHHGHHHGHGHHHHHHHHHHHHGHHHHHHHFHHHFFHHHHGEFHGHHGHHHHHHBGGFG?D/>////?//1<111>111<111<110..../000/</.../://0;.:/;000000<000000:0/...9.;/;9000000090;;00;;00000000////9///;////;//;////////
@M03495:530:000000000-LYBTV:1:2105:21834:4279 1:N:0:ACAGGAAA+TAGACAAT
GTCAGCATGTGAGCTTTGGAATTAGTAAATTCGTTGACGACAGAAGGAGCAAGATAACGACCACAGGGAGGGTGGTTTATCAACGGCAAAATATAGATCGGAAGAGCACACGTCTGAACTCCAGTCACACAGGAAAATCTCGTATGCCGTCTTCTGCTTGAAAAAAAAACACAAAAGTTATTATCCTTAGATATTTCACACCATATTTCACGTCGAGCATACGATTGTCTCCTGATTCAACTTTGCATGTT
+
AABBAFFFFFFBGGGGGGGGGGHHCGGHHGHHGHHHDHDFGECFGHGH2FGHHHHHHGEFGGGGHHEGFGGC>EEECGHHHHHHGGGGGFHHHHHHFBGHCFEGFCGHFFHGHHHGGHHHHHHG>GGHHHGHHHFHGF1FGGFDGFHHGECHFFHFDHFHGGGHGFC@F.::..../00;000;000;000;0900;000/..00090000...---:-///.:...;////;////99/////9//;///
@M03495:530:000000000-LYBTV:1:2105:14401:4338 1:N:0:ACAGGAAA+TAGACAAT
GTCAGCATGTGAGCTTTGGAATTAGCTGGTTTATCAACGGCAAAATATAGATCGGAAGAGCACACGTCTGAACTCCAGTCACACAGGAAAATCTCGTATGCCGTCTTCTGCTTGAAAAAAAAAAAAAAAAAACTAACAATTGATCAATGTATGAAGATGATTCACGTATCTACTCTATACACAGTTCTGCAGTCTTCATCCCCTTATGAAAGTCGTGCACAAGTTGATAACATACAGCAGATATCAATGTA
+
BBCCCFFFFFFFGGGGGGGGGGHHHHHHHHHHHHHHHHGGGEGHHHHHHHHHHHGGGGHHHHHHHGHHHGHGHHHHHHHHHHHHGHHHGHHHFFHHFGHHGGGGGHGHHHHHHHHHGFAG/CC//<>/----.<=00000:0;0<0000;C00:0000000;0;0../;.0;0099000090:.0000000:00;0909099./.;00000009.9...00/;;000000009000::9;/0000000900
@M03495:530:000000000-LYBTV:1:2105:16054:4350 1:N:0:ACAGGAAA+TAGACAAT
GTCAGCATGTGAGCTTTGGACTCCTGACTGGTTTATCAACGGCAAAATATAGATCGGAAGAGCACACGTCTGAACTCCAGTCACACAGGAAAATCTCGTATGCCGTCTTCTGCTTGAAAAAAAAAAAAGATAAAAAACTAAACATCCCACCCCCGTGTACAATTCTTAAAATACTATAAATTGCACTAAGTACTACACAAACGAAAAATATACACCATAACATGACCATAGTATACGTCACCATAGCAACC
+
CCCCCFFFFFFFGGGGGGGGGGHHHHHHHHHHHHHHHHHHGGGGGHHHHHHHHHHHGGGGHHHHHGHGHHHGHHHHHHHHHHHHHHGHHHHHHH3GHFFEHFHHGGGHGFHGHHHHHHHGFE?CCC///?111=11-.1<1111110.0...---..::0:0;0000:000;;:0090000000000900000000::9...99..-..9;00009.;0000000:009000000:.09..00000000..
@M03495:530:000000000-LYBTV:1:2105:11922:4366 1:N:0:ACAGGAAA+TAGACAAT
GTCAGCATGTGAGCTTTGGACTCCTGACTGGTTTATCAACGGCAAAATATAGATCGGAAGAGCACACGTCTGAACTCCAGTCACACAGGAAAATCTCGTATGCCGTCTTCTGCTTGAAAAAAAAAAAAAAACCACAGTCAATCACCAGCGAAGTATATCAAAGACATCCTTAGCAATCATTAGACCGGCATCCCCCTACATATCAAGTCGATCAACAGCTCACTACGATATACCGAAGATACCTAAATGAG
+
CCCBCFFFFFFFGGGGGGGGGGHHHHHHHHHHHHHHHHHHGGGGGHHHHHHHHHHEGGGGHHHHHGHGHHHGBGGHHHGHHHHHHHGHHHHHHFBGHFFGHFHHGEEHCFHGHHHFGHHHHG/@C/>/>--......0<000000/<..-;--.0;0000000///;0/00;00009000000000--9--//...;..00:00000;0..9..0;0;.000:00/....;000.:--.0000::0000:0
@M03495:530:000000000-LYBTV:1:2105:14538:4377 1:N:0:ACAGGAAA+TAGACAAT
GTCAGCATGTGAGCTTTGGAGTGAAATCTCTTGTCTTAAGGAATAAAGGAAAAAGATTCCGTCGGAGGCTCGGTGCTCTACAGGTTCAACCTTTGTACTCTATTATTGCCTCACATTCCATCTCTTGTGAAAATATATTTGATTGGCTTTTCTGCAGGTTGTTTGCCAGGACTTTCCAAGACCTCCACTAGAAAACACAATAAACTTTTTGGAAGCTGGACAACTATCTTCATTTTTCAGAAACAGTGAAC
+
DDDDBFFFFFFFGGGGGGGGGGHHHHHHHHHHHHHHHHHHGFHHHHFHGHHHHHGGHHIHHIHGGGGGGHHGGGGGGHHHHHHHGGHHHHHHHHHHHHHGHHHHHHHHHHHHHHHHHGHHHHHHHHHHHHHHGHHHHHHHHHHHHFHHHHHGHHHHHHHHHGHHHHHHHHHHHHHHHHHHHHGHHHHHHHHBGFHGHHHGHGFFHHHHHHGEHCCHHHHFHHHEFHHHHHGGGGGGGGGGFFFGGGGGFG0
@M03495:530:000000000-LYBTV:1:2105:15007:4394 1:N:0:ACAGGAAA+TAGACAAT
GTCAGCATGTGAGCTTTGGTCCAGCCTGAGTCCTGGTTTATCAACGGCAAAATATAGATCGGAAGAGCACACGTCTGAACTCCAGTCACACAGGAAAATCTCGTATGCCGTCTTCTGCTTGAAAAAAAAAAAATAAAATTGTGTTTATCAGTGGACTCTTACTCTGCATTTCGCTCAGCACGTGATGCAGCAACAACACCCAAATCGGTACATGGTCTCTCAACTATAATGGTTAGAATTATTTACAACTG
+
DDDCCFFFFFFFGGGGGGGGGGHHHGHHHHHHHHHHHHHHHHHHHGGGGGHHHHHHHHHHHGGGGHHHHHGHGHHHGHHHHHHHGHHHHHHGHHFHGHHFHHHGGHHHHGGGHGHHHHHHEGHHHHGGCFG/@01111111=10>011<<D<10100/0000000000=000/..../00.-;../00000./...........0:;9.9;000/000:0000:00;000;:000:00:000000:0:0:/
@M03495:530:000000000-LYBTV:1:2105:8655:4413 1:N:0:ACAGGAAA+TAGACAAT
GTCAGCATGTGAGCTTTGGTCCAGCCTGAGTCCTGGTTTATCAACGGCAAAATATAGATCGGAAGAGCACACGTCTGAACTCCAGTCACACAGGAAAATCTCGTATGCCGTCTTCTGCTTGAAAAAAAAAAAAAATCATAATAAAGCAAATATATATCTTACATACAATGGAAATCAATAATAATCATCGCTCTATCATACTCAACTGTACACATATCCGCCTCATTACTCAAACTCGCACTGACCACTTC
+
BCCCCFFFFFFFGGGGGGGGGGHHHGHHHHHHHHHHGHHHHFHHHGGGGGHHHHHHHHHHHGGGGHHHHHHHGHHHGHHHHHHHHHHHHHHGHGHHHGHHHHHGGHHHHGGFHGHHHHHHGFHHHHGGFGGD/<-0<1111<111000/<00000000000000000::0000;0;0000:0:;0<00;0....00900000000/0/;9;0;009;00.9...000000000000:.----/00/0.0:0
@M03495:530:000000000-LYBTV:1:2105:22135:4428 1:N:0:ACAGGAAA+TAGACAAT
GTCAGCATGTGAGCTTTGGACTCCTGACTGGTTTATCAACGGCAAAATATAGATCGGAAGAGCACACGTCTGAACTCCAGTCACACAGGAAAATCTCGTATGCCGTCTTCTGCTTGAAAAAAAAAAAATGATTTCTTCGGAAATGCAGACGAAACAACTTAACTCAATATGTCAAAACATAATATACAATCACTGTACTGTAACACGGAGCGCGAGAGCGTCAAACCCTCGGTCGGATCTCACTTCAATAC
+
ABABAFFFFFFFGGGGGGGGGGHHHHFHHHH5BEFHHFHHG2EEGHHHHHHGFHHHGDFFHHHGGGHGHFHGEGHHHHHHHFHFFHGF1GHHF43BGFFEFHGHGEEGFHHHHHFHFCHHHGG<C/</??11111111<<.>-1111<10---.-/../0000:0:C0000;0000:..000<0=090:0/0;09;9B00;0000/.--.--9-9--9.;::..//9...-...---.;/9;///:///99
@M03495:530:000000000-LYBTV:1:2105:21906:4457 1:N:0:ACAGGAAA+TAGACAAT
GTCAGCATGTGAGCTTTGGAGTGAAATCTCTTGTCTTAAGGAATAAAGGAAAAAGATTCCGTCGGAGGCTCGGTGCTCTACAGGTTCAACCTTTGTACTCTATTATTGCCTCACATTCCATCTCTTGTGAAAATATATTTGATTGGCTTTTCTGCAGGTTGTTTGCCAGGACTTTCCAAGACCTCCACTAGAAAACACAATAAACTTTTTGGAAGCTGGACAACTATCTTCATTTTTCAGAAACAGTGAAA
+
A1>AAFFFF@BDGGGGGFGBFAF1EGFHHHHHFHFG3GEGFH0GFGGGFHHHBGFAFHHGHFGECEEGGHCE/EEEHHHHGHHGGHHHEHEGGHGFHFFGHGFGFHH11DGGHHGGHEHGHHFFHHHHHHHDGHHHEGHGHHHHFFGHHFHFGFHHHFFGHAGHFFHFHE//GGFHHF11GF0FHAGHG0F1>DFHGCGGBF000<0=D0<CFGCGGG:;C:CGGHGGFGGFFGGGEBBFEFBBB/0;900
@M03495:530:000000000-LYBTV:1:2105:12156:4487 1:N:0:ACAGGAAA+TAGACAAT
GTCAGCATATGAGCTTTGGATGGTTCTGGTTTATCAACGGCAAAATATAGATCGGAAGAGCACACGTCTGAACTCCAGTCACACAGGAAAATCTCGTATGCCGTCTTCTGCTTGAAAAAAAAAAAAAAGACAAATACTCAACAATTGATACAATATATCTATGAGTAACTGTAACATACAGTATTATGGAATCTCATACACATCAATTATATAAACATAAAATCAGTTAATTACTTAAGTCAGTATAAGCA
+
CDDDCFFFFFFFGGGGGGGGGGGGGHHHHHHHHHHHHHGGGEGHHHHHHHHHHHGEGGHHHHHHHGHHHGHHHHHHHHHHHHHHGHHHHHHHHHHHGGHHHHGFGHGHHGHHHHHHHGHGGGGD<<@//.00001=1111101<0101=1110<1111<<11=1111:111<11111<0<111:1111<<0<<11<111000000<<1:111111<1011<110001111<11111111:11:<1<1110<
@M03495:530:000000000-LYBTV:1:2105:20124:4519 1:N:0:ACAGGAAA+TAGACAAT
GTCAGCATGTGAGCTTTGGAATTAGCTGGTTTATCAACGGCAAAATATAGATCGGAAGAGCACACGTCTGAACTCCAGTCACACAGGAAAATCTCGTATGCCGTCTTCTGCTTGAAAAAAAAAAAATCATAAAATACCCCACAAGATCGCCTACTTAGCCATACAAAACATAGTTATCTATCCCTTACAAGACAAACGTCCGCAGTACCATATCGTGATCTCAACGTTAGACATCTGCTACTAAACTTCAC
+
BBBBBFFFFFFFGGGGGGGGFGHHHHHHGFHHHFHHHHGFGAEFHHFHHHHHHHGGGFHHHHHHHGHHHGHFGHHHHHFGHHGHGHHFHHHF@GHHFGHHGHGGGHGHGHHHHHEHHGHG/C<///01<11111<?111?.<<.0011...<./00=00/000/000...:000000000<<;/00//000///9/..999----.000000;/.../;/////...9..////:///9/9/////;////
@M03495:530:000000000-LYBTV:1:2105:19684:4525 1:N:0:ACAGGAAA+TAGACAAT
GTCAGCATGTGAGCTTTGGAATTAGTAAATTCGTTGACTGGTTTATCAACGGCAAAATATAGATCGGAAGAGCACACGTCTGAACTCCAGTCACACAGGAAAATCTCGTATGCCGTCTTCTGCTTGAAAAAAAAAAAGGGATTGATTACCAAATTTGTATAAAACTGACCAATAATGTGTTTAATTTTTATTGAAAAATTAACCCAACCCATAAATATTTCAATCCACACGACATCATGTTAATCACAATT
+
BABBBFFFFFFFGGGGGCGGGGHFGGHHHHHHGGHGHHHFH5BFGGGFHGGGGFGHBGHHHHHHGHFFGEHFGHGFFGHGHGHHHHHHHHDHFFHHGHHHHCHG3BGAFGFFD3E/EFGDFGFHHHHGBFH@C/D/////?00<FDG11111.1111<FF00=00000<<<<C<000C00/:C:C00;0;G000000;:/9000....9..//0900;0;B0009/0;/.----.////;/9////////9
@M03495:530:000000000-LYBTV:1:2105:17797:4580 1:N:0:ACAGGAAA+TAGACAAT
GTCAGCATGTGAGCTTTGGAATTAGCTGGTTTATCAACGGCAAAATATAGATCGGAAGAGCACACGTCTGAACTCCAGTCACACAGGAAAATCTCGTATGCCGTCTTCTGCTTGAAAAAAAAAAAAAGTGATTGGGTACCAAGCTTTGGTAAACCTACCCATCCATTGACTTAATTTTATTCGGAATATTACTCAAAACTAAAAACTATTACTTGCACACGCTCAATATAACTGTTGATAGTTCGCATTAT
+
CCCCCFFFFFFFGGGGGGGCGGHHHHHHHFHHHHHHHHGGGEGHHHHHHHHHHHGGGGHHHHHHHGHHHGDFBGHHHHHHHHHHGHHGHHHGCHHHFGHHFHGGCGEHFHHHHHCCGHFEG?C<B/><111<110.>11<110.11<1/<=000///<..</<.000000:0;000;:0000/..:.000;900C/0C.000909.0;00000000000;--.:.///////////9///////.-.;.;/
@M03495:530:000000000-LYBTV:1:2105:21942:4584 1:N:0:ACAGGAAA+TAGACAAT
GTCAGCATGTGAGCTTTGGAGGGCAAGAAGTGGTTGTGACATTGCTATGGCAGCTAGAGCTGGTTTATCAACGGCAAAATATAGATCGGAAGAGCACACGTCTGAACTCCAGTCACACAGGAAAATCTCGTATGCCGTCTTCTGCTTGAAAAAAAAAACAATAAAAAACCTCACATGTAATCCAGTTTCTACAATGGGACCATGCACTACCCAATACGTCACCTGCAACACGCCCTCTATACACAAGTCAT
+
AABBBFFFFFFFGGGGGGGGGGGFGGGHHHFGHHGGEGHHGHHGGHHHGHGHGGHHGGHHHHHFGHFFHHHHGGGGGHHHGHHHGEHHGGGDFFGH1?1EGFHFHHHGHHHHFDGGHHDAGFHHHFCBGFFGHHHGGCFFFFDGF>DFGGFGHFF--=...0<00<<-.;/;0.000::0;0:00000;0000;000./...000;900:/.0./00.99;.0:/.909;.A-.9-./90000:09.:00:
@M03495:530:000000000-LYBTV:1:2105:14447:4585 1:N:0:ACAGGAAA+TAGACAAT
GTCAGCATGTGAGCTTTGGAATTAGTAAATTCGTTGACGACAGAAGGAGCAAGATAACGACCACAGGGAGGGTGGTTTATCAACGGCAAAATATAGATCGGAAGAGCACACGTCTGAACTCCAGTCACACAGGAAAATCTCGTATGCCGTCTTCTGCTTGAAAAAAAAAAAACAAAAAAATCAACTATATACAACATATAGCAGATGTCGTACAGAGCACATGTACTGTATTCGCACATCAGTAGTCTTCA
+
CDCCCFFFFFFFGGGGGGGGGGHHHHHHFHHHGHHHHHGFGGGHHHHHHHHHHHHHHHGGGGGHHHHGFGGGEFGGGHHHHHHHGGGGGHHHHHHHHHHHGGGGHHHHHHHGHHHGHHHHHHHHGHHHHHGHHHHHHHHHHHGGHHHHGGGGGHHHHHHHHFHGHGCGGG--....;9A-:0:0/;:0000;0009:0:00000/:00:.....00//0./000;:0000000:..9-0000:00:000:0
@M03495:530:000000000-LYBTV:1:2105:7259:4596 1:N:0:ACAGGAAA+TAGACAAT
GTCAGCATGTGAGCTTTGGAGGGCAAGAAGGTTGACGACAGAAGGAGCAAGATAACGACCACAGGGAGGGTGGTTTATCAACGGCAAAATATAGATCGGAAGAGCACACGTCTGAACTCCAGTCACACAGGAAAATCTCGTATGCCGTCTTCTGCTTGAAAAAAAAAAACAAGACGATATATAAATCAGACAGTCTATGACCCATATCAAACTCGACCACAAGTGCTTAGACTCATGCATATACGACTATC
+
CCCCCFFFFFFFGGGGGGGGGGGGGGGHHHHHHHHHGFEGGGHHGHHHHHHHHHHHGGGGGHHHHGGGGGEFGFGHHHHHHHGGGGGHHHHHHGHGHHGGGGHFGHGHHGFGFGHGHFHHHGGHHHHHGHHFHHGGGHHHGGHGHHGGGHGGHGGHHHEHGHHGGGG?-...///.-.;:C00090009//////;/9////;.///9//////..---..:.//://///://9///9////;9;..-//
@M03495:530:000000000-LYBTV:1:2105:7835:4617 1:N:0:ACAGGAAA+TAGACAAT
GTCAGCATGTGAGCTTTGGAATTAGTAAATTCGTTGACGACAGAAGGAGCAAGATAACGACCACAGGGAGGGTGGTTTATCAACGGCAAAATATAGATCGGAAGAGCACACGTCTGAACTCCAGTCACACAGGAAAATCTCGTATGCCGTCTTCTGCTTGAAAAAAAAAAGAGAATCAATTAAACTGCTCTCTCCTACGCCAACAGTTAACGTACAAATCGAAGCCCTCTATTGGAGGACAATACTAACAA
+
BBBBBFFFFDFFGGGGGGGGGGHHGGFHHHHHGEGHHHGGGGCHHHHHHHHHHHHHGHGFGGGHHHHGGGGGEFGFFHHGHHGHGGGGGFHHHHHHHHHHGDGGHHHHHHHGHHGGHHHHHHHHHHHHGHGHHHHHFD1GGFFGFHHHGDCAFDGGHHHHGCHHGGGGC:9:///0;0;00;00000000;000/900.;-9;.../;//:..9..;///../.-...../////;/.:..:////////9
@M03495:530:000000000-LYBTV:1:2105:14575:4620 1:N:0:ACAGGAAA+TAGACAAT
GTCAGCATGTGAGCTTTGGTCCAGCCTGAGTCCCTGGTTTATCAACGGCAAAATATAGATCGGAAGAGCACACGTCTGAACTCCAGTCACACAGGAAAATCTCGTATGCCGTCTTCTGCTTGAAAAAAAAAAAAACACACTGTAGTTCATATCTGTTTCAGTCCACACAGTTAAAACTTATAGTCAGCAGTCTGCACACAGTCTCCAGTTATGCGCTCGTCTAGAATGCACAACCTGCAGCTGGACCCCTG
+
CCCCCFFFFFFFGGGGGGGGGGHHHGHHHHHHHHHHHHHHHHHHHHGGGGGHHHHHHHHHHHGGGEHHHHHHHGHHHGHHHHHHHHHHHHHHGGHGHFHHGHHHFGHGHHEEFHGHGHHHHHAGHFHGCG@B/<-..0.>01111=00000000000=<000<0000::.;C0000000000;00<:00.00000009.9.;;9000;00000;..:.--...000:00000/..9../00/0/:;/....
@M03495:530:000000000-LYBTV:1:2105:22572:4627 1:N:0:ACAGGAAA+TAGACAAT
GTCAGCATGTGAGCTTTGGACTCCTGAATGGTTTATCAACGGCAAAATATAGATCGGAAGAGCACACGTCTGAACTCCAGTCACACAGGAAAATCTCGTATGCCGTCTTCTGCTTGAAAAAAAAAAAAACAATTTTAGTTAGTATCTACTCACGAAGTATGAATTAATCACTTATATTATTGACGATGTGCATTCCCTAGTCTCTACGATTGCGAAGACTACTGATGTGCGCGAATCTCACACTTTATATC
+
CCCCCFFFFDFFGGGGGGGGGGHHGHHHHHHFFHHHHHHHGFGGGHHHHHHHHHHHGGGGHHHHHHHGHHHGGHEGHHHHHHHHHHGHFGHHGF3BEGFGHHGHGGGHGHHFHHHHHGHHGEF@@/</</?/111110111111111111111.....00=000000=00/00000000;0000...:.0;0000;000/;009900:....0.---.//////9/////.-----.//9/////////:/
@M03495:530:000000000-LYBTV:1:2105:12408:4656 1:N:0:ACAGGAAA+TAGACAAT
GTCAGCATGTGAGCTTTGGAGACTGGTTTATCAACGGCAAAATATAGATCGGAAGAGCACACGTCTGAACTCCAGTCACACAGGAAAATCTCGTATGCCGTCTTCTGCTTGAAAAAAAAAAACGAATTAAATCAAAATCGCATACCCATTCTATGGTCCTAATAACCATATGTAAGTCTAAATCGGATGAGCCAACGACTAAACATCATGCACTTGATATCATCTCGAATACTGTCATACACTTGATCACA
+
1AAA1FFFFFFBFGGGGGGGGGGHHHFGHHHHFFBAAE0E0FGFFHHHBGFG/FFHHFFFHHGBFFFHHHFDCGFGFGHHHGHC0FGC1BFGGGGFF2@?EG0FFGGHBDB>GE1B/<</<<//////<111?11?F1?/..CA<01<<D1110=<0=<000=00<<000=0;00:00:0000;..:.-/;;///...-9-90/099090;900/000000BB///-/-/-99////:///;9/FB/////
@M03495:530:000000000-LYBTV:1:2105:12806:4743 1:N:0:ACAGGAAA+TAGACAAT
GTCAGCATGTGAGCTTTGGAGTGAAATCTCTTGTCTTAAGGAATAAAGGAAAAAGATTCCGTCGGAGGCTCGGTGCTCTACAGGTTCAACCTTTGTACTCTATTATTGCCTCACATTCCATCTCTTGTGAAAATATATTTGATTGGCTTTTCTGCAGGTTGTTTGCCAGGACTTTCCAAGACCTCCACTAGAAAACACAATAAACTTTTTGGAAGCTGGACAACTATCTTCATTTTTCAGAAACAGTGAAC
+
CCCCCFFFFFFFGGGGGGGGGGHHHHHHHHHHHHHHHHHHHFGGHHHHHHHHGHGGHHIHHHHGGGGGGHHGGGGGHHHHHHHHHHHHHHHHHHHHHHHHHHHHHHHHHHHHHHHHHHHHGHHHHHHHHHHHHHHHHHFHHHHHHHHHHHHGHHGHGHHHHGHHHHHHFHHHHHHHHGBGFHHHHHHGGHHGFFGHHGF<DDDGHHHHHHGGFHGHHFGGFFHHHHHGHHGGGGGGGGGFGCFBFFBFGG0
@M03495:530:000000000-LYBTV:1:2105:15309:4750 1:N:0:ACAGGAAA+TAGACAAT
GTCAGCATGTGAGCTTTGGAGTGAAATCTCTTGTCTTAAGGAATAAAGGAAAAAGATTCCGTCGGAGGCTCGGTGCTCTACAGGTTCAACCTTTGTACTCTATTATTGCCTCACATTCCATCTCTTGTGAAAATATATTTGATTGGCTTTTCTGCAGGTTGTTTGCCAGGACTTTCCAAGACCTCCACTAGAAAACACAATAAACTTTTTGGAAGCTGGACAACTATCTTCATTTTTCAGAAACAGTGAAC
+
BBBBBFFFFFFFGGGGGGCFGGHFHHHHHGHHFGHHHHHHGEHHHHHHFHHHHHGGHHHHHHHGGGGGGHECGGGGHHHHHGHHHHHHHHHHHHHHHHHHHGHHGHHHHBGHHGHHHHHHHHHHHHHHHEGHHHHHHHHHHDGHGGHFFFHHHHFGGHHGHGHHEHHHHHAGGHHGHHHHGHHHHHGHHHFFGFFHEFHCDGDGHHHHHGGC/0CGHHGEGFHGHHFCGGGFFFGGFGFBF;CFFGFFGF9
@M03495:530:000000000-LYBTV:1:2105:12117:4783 1:N:0:ACAGGAAA+TAGACAAT
GTCAGCATGTGAGCTTTGGACTCCTGACTGGTTTATCAACGGCAAAATATAGATCGGAAGAGCACACGTCTGAACTCCAGTCACACAGGAAAATCTCGTATGCCGTCTTCTGCTTGAAAAAAAAAAAAAAATAATAACTAAAGAAATATAATAGCTGTCCTTACATATCTATATAACTTAGACTATCTATAACTGCTAACGATTCTGTCTACAACTGCTTCGTTGACTCATTAAACACTAACATTAGACAT
+
CCBCCFFFFFFFGGGGGGGGGGHHHHGHHHHHHHHHHHHHGCGGGHHHHHHHHHHHGGGGHHHHHHHGHHHGHHHHHHHHHHHHHHGHHHHHHHHHHHGGHHHHGGGHGHHHHHHHFHHHHGGCG?<<<<<01=1111110000./=000D000000=0<0000000:000<<000000:00000000<0:00:000<0/....00:<000000<:/000<-<//900<00000000<</0<000000:00
@M03495:530:000000000-LYBTV:1:2105:21536:4827 1:N:0:ACAGGAAA+TAGACAAT
GTCAGCATGTGAGCTTTGGTCCAGCCTGAGTCCCTGGTTTATCAACGGCAAAATATAGATCGGAAGAGCACACGTCTGAACTCCAGTCACACAGGAAAATCTCGTATGCCGTCTTCCGCTTGAAAAAAAGAAATGAAGTAGGCCGGTCCGACTTCTTGCCACGACCTGGAGTCTGACTCAACTCTTAGCTATGGTCGTGGTGGCACTAATTACGCCAAACATGAAAGGGGTCGGGATGCTCTCTCTAATGG
+
AAA?1CF1DF33A11FAGGGGG1F0FBGHHHFDEGGHGGGH1F22FEEEG?0ABFG2FFGDEGA/AAGFE0FG/G/BF1DBFGFFF@11BB@ACF0>00B@@10>/0021//>0/F1//E/F0B11</B//00111112@@1@1<///-A.<-.111=0/00----;/:/.//00000;0//;0C0000;00;0;0--..:;9./0/0/0;09..--;--9//////---;--------9//9://///;/
@M03495:530:000000000-LYBTV:1:2105:7123:4850 1:N:0:ACAGGAAA+TAGACAAT
GTCAGCATGTGAGCTTTGGTGCCGCCCTGGTTTATCAACGGCAAAATATAGATCGGAAGAGCACACGTCTGAACTCCAGTCACACAGGAAAATCTCGTATGCCGGCTTCTGCTTGGAAAAAAATGCGATACTCTCATCCCAGTGCCCAATCCTTCTGCCTATTCACCGATTTTGCTTCTCAACAAAATTTGTCACAATGTTAGCACATTTTTGTGTATCTCCCTGATCAAACTATTCTCGAACTGAAGTCC
+
>A?11FFFFDD3FFFCGGBAFGH?EE0A00FDG1FB220B//EEABF1BGFHGFEFEAAHCFFHB0>FC0/1BFGFHCEG@D@GHEF/FC>0112BB/?C0BFC////BGFD111/1B10B//011/?///<GHGH111<1?11110<.00011<1>100<<=D000<<-::0:00000;00/:..:C/;0900000099000000/00000-///0;0900//0/0//;/:9///;/9-/-99///////
@M03495:530:000000000-LYBTV:1:2105:21273:4862 1:N:0:ACAGGAAA+TAGACAAT
GTCAGCATGTGAGCTTTGGAATTAGTAAATTCGTTGACGACAGAAGGAGCAAGATAACGACCACAGGGAGGGTGGTTTATCAACGGCAAAATATAGATCGGAAGAGCACACGTCTGAACTCCAGTCACACAGGAAAATCTCGTATGCCGTCTTCTGCTTGAAAAAAAAAAACTAATATAACAGCAACACCAATAACCTAACTTTAATTCTTATCTCGATCACACTGTTCTGATAGACATCAACTGACGCAT
+
DDDCDFFFFFFFGGGGGGGGGGHHGHHHHHHHGHHHHHGGGCGHHHHHHHHHHHHHHHGGGGGHHHHGFGGGEFGFFGHHHHHHGGGGGHHHHHHHGGHHGEGFHHGHHHHGHHHGHHHGHHHHHHHHHHGHHGHHHF1GFGFGHHHHGCEHGHHFFHHHAGHHHGGGGF@.090;0000000.//..9...00000;00/000009;090000;0.B/../00;00000:000000:0000/0/0;..-.
@M03495:530:000000000-LYBTV:1:2105:22303:4877 1:N:0:ACAGGAAA+TAGACAAT
GTCAGCATGTGAGCTTTGGAGTGAAATCTCTTGTCTTAAGGAATAAAGGAAAAAGATTCCGTCGGAGGCTCGGTGCTCTACAGGTTCAACCTTTGTACTCTATTATTGCCTCACATTCCATCTCTTGTGAAAATATATTTGATTGGCTTTTCTGCAGGTTGTTTGCCAGGACTTTCCAAGACCTCCACTAGAAAACACAATAAACTTTTTGGAAGCTGGACAACTATCTTCATTTTTCAGAAACAGTGAAA
+
BBBBBFFFFFFFGGGGGGGCGGFFHHHHHFHHGHGHHHHHHHFGHHFHHHHGFHGGHHHHHHHGGGGEFHHG?EFGHHHHHHHHFHHHGHHHHHHHHHHHHHHHHHHHHHHHHHHHHHHHHHHFHHHHHHGGHHHHHHHHHFHHHGFHHHHHHHGHHHHHHGGHHHHHHEEFFHHHHHHGFHHHHHHHHGH1FFHHG.CEFGGFFDHHHGGC/0CGHFFHHHGHGHFHFHGBFGBFFGFGFFFFFGBFGG0
@M03495:530:000000000-LYBTV:1:2105:23797:4899 1:N:0:ACAGGAAA+TAGACAAT
GTCAGCATGTGAGCTTTGGAGACTGGTTTATCAACGGCAAAATATAGATCGGAAGAGCACACGTCTGAACTCCAGTTACACAGGAAACTCTCGTATGCCGTCTTCTGCTTGAAAAAAAAAAACCGAATCCAGAATCACAACCCACTAAAAATATCATAACATCAAAAAACTCTAAACTTATACAACATTAAACTCTTAAGCGATACTTTAGCTCATCAACTTACCAGTGGAGAACTGCTATCAACTAAACT
+
AABBBFFFFFFFGGGGGGGGGFGHFHFGHHHGHGHGF22FHHHFHHHHHHHGGGGHFHHHGHGFHHGGFFBGCFEG5FHFGHHHAGH3BFGHGFGHGHEEEEGFHHHGFFGFBHHHGFCC//</////?1?110111>D1.....001>00<D000000/<000000.-.0:00;0/000<0000/9/0;9000000;0;C-99.?000;;;0;0///////;////////././9//9/9///////;//
@M03495:530:000000000-LYBTV:1:2105:18158:4917 1:N:0:ACAGGAAA+TAGACAAT
GTCAGCATGTGAGCTTTGGAGGGTGGTTTATCAACGGCAAAATATAGATCGGAAGAGCACACGTCTGAACTCCAGTCACACAGGAAAATCTCGTATGCCGTCTTCTGCTTGAAAAAAAAAAAAATTTATTAGTTTATGTTGTATAGAAAGAGATGCGCAATGTCAACCCACCTGTGTTGATACTACTCGACTAAATAGGTCCCATCACCTCGGCCTCCAAAAGACTCGCTCTCCCAACACGAGCCTGTCAA
+
AAAA3CDFFFFFFGGGGGGCFEG?FFFGHHHHHHHGGGGGCBBGHGGHHHHGGEGAHHHHHHGHHGGHHHHHHHFDGHHHHGHGGFFGGFFHHGGHFHGGF?HGHHFHHFFCBGEH@C?@C///<1>11=<1111111<<1>1=0<000/</<=00<.:-:0<0;;0.....;/;00/.;00000;90..-;9;00;0090;.0//;/./...9...999/./..//.-...//99/9.;.-9--/.;:9/
@M03495:530:000000000-LYBTV:1:2105:11199:4926 1:N:0:ACAGGAAA+TAGACAAT
GTCAGCATGTGAGCTTTGGTCCAGCCTGAGTCCCTGGTTTATCAACGGCAAAATATAGATCGGAAGAGCACACGTCTGAACTCCAGTCACACAGGAAAATCTCGTATGCCGTCTTCTGCTTGAAAAAAAAAAAATATACAGTCAGCACGAAATTTTGTACTGTAATCTCAGTCACATAAACTAGATCTAAATCACATGTATCTCACACACGTCTGTTGCACACGACACTAGCTCATCAGCACTCTACATCC
+
DDDDDFFFFFFFGGGGGGGGGGHHHGHHHHHHHHHHHHHHHHHHHHGGGGGHHHHHHHHHHHGGGGHHHHHHHGHHHGHHHHHHHHHHHHHHGHHFHHHHEHHHGGHHGHGFFHGHHFFHHHAGHHHGGGDB</0111111>>>1110-....0000/00000=0D00000;;000000;0000:C0C00;;000:0000000000009.-../.0000000.-----0/0/09000;00;.0/00:0;0/
@M03495:530:000000000-LYBTV:1:2105:8152:4934 1:N:0:ACAGGAAA+TAGACAAT
GTCAGCATGTGAGCTTTGGTCCAGCCTGAGTCCTCTGGTTTATCAACGGCAAAATATAGATCGGAAGAGCACACGTCTGAACTCCAGTCACACAGGAAAATCTCGTATGCCGTCTTCTGCTTGAAAAAAAAAAAAAACATAACTAGAACATAAGATTACAAGCCAGCACGCTGATAGCACACACACATATCGTTAAATGCAATGATGATGATCTGACTCACCACTATCATGATAGTCTCATGTAGTCACAA
+
CCCCBFFFFFFFGGGGGGGGFGHHHGHHHHHHHHHHHHFGHHHHFGHGGGGGHHHHHHHHHHHGGGGHHHHHHHGHHHGHHHHHHHHHHHHHHGHHGHHHHFHHFFEFHHHGGGHGHHHHHHHHHHHHGGGGC//-<..111>000000<0000=00<0000.:/.;/.--...000099;9.;.:.::00./9.900009000:///9/;/////////9.9./;//////:;//::99//9/:///;//
@M03495:530:000000000-LYBTV:1:2105:15582:4957 1:N:0:ACAGGAAA+TAGACAAT
GTCAGCATGTGAGCTTTGGAATTAGTAAATTCGTTGACGACAGAAGGAGCAAGATAACGACCACAGGGAGGGTGGTTTATCAACGGCAAAATATAGATCGGAAGAGCACACGTCTGAACTCCAGTCACACAGGAAAATCTCGTATGCCGTCTTCTGCTTGAAAAAAAAAAAACAAACTAAAATAACCAGAACTTGGTAGACACGTCTGTTAGTAATGCGCTCTCTATGCTCTATGCTGACAATTCGATAGA
+
A3AABFFFFFFFGGGGGGGGGGHHHHHHHHHHG4EFHHGFGGGHHHHHHHHHHHHHHHGGGGGHGHEFFCGE?FGEFHHHHGFFGGGGGHHHHHHHHHHGGDFDGHHHHHHGHGHEHHHHHHHBGHHGHHGHGGGHHHBGHHGGHHHHGGGFGHHHGFHHHHHGH?<A?::9.....900990000/0..9;09////9///...;;.//////////.;-..9////9//////9///9;////.//../
@M03495:530:000000000-LYBTV:1:2105:7213:4990 1:N:0:ACAGGAAA+TAGACAAT
GTCAGCATGTGAGCTTTGGAATTAGTAAATTCGTTGACGACAGAAGGAGCAAGATAACGACCACAGGGAGGGTGGTTTATCAACGGCAAAATATAGATCGGAAGAGCACACGTCTGAACTCCAGTCACACAGGAAAATCTCGTATGCCGTCTTCTGCTTGAAAAAAAAAAATACAATCTAACAGAGAAGAATCAAATTCATGGGGACCATGTGTGACCAGACTTTTCGTTCGTCTAGACACAACTGCCTCC
+
BABBBFFFFFFFGGGGGGGBGGHHHHHHHHHHGHHHHHEEGEAHHHHGHHHHHHHHHHGGGGGHHGHGGGGF1FEGGHHHHHHHGGGGFHGHHHHHHHGHG?FFFHHHHGHGHHHGHHHHHHHHGGHHHHGHHHFHHHHDHHCDHFHHGCFHGHHHHHHHFHHHHGGFG-9.00000/0;00/0//:////0;0000090000...-..//://.////..99///:;9/..;...//:/.9..//////.
@M03495:530:000000000-LYBTV:1:2105:15111:5016 1:N:0:ACAGGAAA+TAGACAAT
GTCAGCATGTGAGCTTTGGTTTATCAACGGCAAAATATAGATCGGAAGAGCACACGTCTGAACTCCAGTCACACAGGAAAATCTCGTATGCCGTCTTCTGCTTGAAAAAAAAAAGATAGAATTCGAGACATAAAAAATGAAATCGTATCGCGTAGTTGGCGTGAATAAATAATATCAGTTCATCAGTCAAGCAGCAACCGATGTATCACAAGGAGTCGTCTAAGCGAGGTCGTCTATAACTATCAAGTACC
+
AAABBFFFFFFFGGGGGGGCGGHHHHHHGGGFGHHHHHHHHCHHGGGGGHFGHHHGGHHGHHFHHHHHHHHHGFEFEHCGHFCGHHBEHHHHGEEHEHHHGFHGGGFB0EGCGF/?233@222@/22//<221?11/0111?11..000..>---.00//-.-..:00000000:;;0000000000;0000///./..-:-..0;000//...../-9...///-.9-..--...////////9//9//;
@M03495:530:000000000-LYBTV:1:2105:7187:5042 1:N:0:ACAGGAAA+TAGACAAT
GTCAGCATGTGAGCTTTGGTCCAGCCTGAGTCCTCTGGTTTATCAACGGCAAAATATAGATCGGAAGAGCACACGTCTGAACTCCAGTCACACAGGAAAATCTCGTATGCCGTCTTCTGCTTGAAAAAAAAAAAATATTTGATTGACTATTCAGCTGGTTGTATGCAACGGCTTTTAAACACCTATACATGGACAAACATCCCACAATCTGGTAGATGGACACATCTTTACATCTTTCACTACCAGGTTAC
+
ACCBCFFFFFFFGGGGGGGGGGHHGGHHCGHHHHHHHHBFGFHHHHHGGGGGGHHHHGHGGHHEEGGHHGGHFHGGHHGHHFGHHFHGHHHGHEHHGE3BF3BGF??FFHHG/EFFGHFFHGH0?3?F/CBC/<<CG11@11111111111>1=F110/<.<00000=<-----;000000.;//00000;/090.;.900/.0...0/000;F00;0:///;/:///////9////://///://.////
@M03495:530:000000000-LYBTV:1:2105:21830:5048 1:N:0:ACAGGAAA+TAGACAAT
GTCAGCATGTGAGCTTTGGTCCAGCCTGAGTCCTGGTTTATCAACGGCAAAATATAGATCGGAAGAGCACACGTCTGAACTCCAGTCACACAGGAAAATCTCGTATGCCGTCTTCTGCTTGAAAAAAAAAATATCAAAAAACGTAGCATATATCAATTATAACACACGTACCAATAATACATAATACACTGCCAGCTATCTCACTAACAGTTGTCCTGCATGCTAGAATCACCATTTTCTCTAACTCACAC
+
CCCCDFFFFFFFGGGGGGGGGGHHHGHHHHHHHHHHHHHHHHHHHGGGGGHHHHHHHHHHHGGGGHHHHHHHGHHHGHHHHHHHHHHHHHHGHHHGHHHFHFFEEHHHHGGGHGGHHHHGHHHHGGGC@?C0221111=///-000<11111>111111000000..-./.<<0000000:000<<00000:/00.000/00000<0000<00<:0000/00000000<00</000000000000000000
@M03495:530:000000000-LYBTV:1:2105:18082:5052 1:N:0:ACAGGAAA+TAGACAAT
GTCAGCATGTGAGCTTTGGAGGGTGGTTTATCAACGGCAAAATATAGATCGGAAGAGCACACGTCTGAACTCCAGTCACACAGGAAAATCTCGTATGCCGTCTTCTGCTTGAAAAAAAAAAAAGACTCTACATAGTGAAAAACCCAGCCACATGTTGTGTACCTCGCACAGTCAAGTAATAGACCCTCTTCTCTAGTGTGTACATTTACGCACCTCGTATATATTTATCTCCTCTTAGTGCATCTACCTAC
+
CBCCCFFFFFFFGGGGGGGGGGGEFGEFHGHHHHHGGGGGHBFGHHFHHHHGGGGHHHHHHHGCGFFHHHHHHHHHHHHHHGHGGHHHG3BFFEGHHHHGG?GGHHGHHHHHGFFFG@F//////0111<1>11111<>1><.......</.00==0/./0:000.-:--/00:09000000000././0000000;000.0;;009009..--/;;.9//////9/9/////////////://9/////;
@M03495:530:000000000-LYBTV:1:2105:10981:5053 1:N:0:ACAGGAAA+TAGACAAT
GTCAGCATGTGAGCTTTGGTCCAGCCTGAGTCCTGGTTTATCAACGGCAAAATATAGATCGGAAGAGCACACGTCTGAACTCCAGTCACACAGGAAAATCTCGTATGCCGTCTTCTGCTTGAAAAAAAAAAAATGAAACGGAACCAAAATCGAAGAGTATTGAATCTTTTGACTGCTATGAATGAGAATCCTGCATAGATACAACAAGAGCAGTCAGATGCGCTAGCATACAGACCCACGACTGATTCGCG
+
CCCCCFFFFFFFGGGGGGGGGGHHHGHHHHHHHHHHGGHHHHHHHGGGGGHHGHHHHHHHHGGGGHHHHHHHGHHHGHHHHHHHHHHHHHHGHEHHHHFCHHHGGHFGHGGFHGHHHHHHGFHGHHGGFGC<A?111=1....<<0...00..<...=00000000000;0.<00/0000;0000000000000/0;00090000../:./0/00000900-.--.000000:0.....--:..9000..9
@M03495:530:000000000-LYBTV:1:2105:6418:5055 1:N:0:ACAGGAAA+TAGACAAT
GTCAGCATGTGAGCTTTGGTCCAGCCTGAGTCCTGGTTTATCAACGGCAAAATATAGATCGGAAGAGCACACGTCTGAACTCCAGTCACACAGGAAAATCTCGTATGCCGTCTTCTGCTTGAAAAAAAAAAAAAAACACAAGCATATACTTAATTCGAGTATATAACCACTAACTACCAAACACGACATGCCTTAGCGCTATATCTCTAATGCGTGATTTTTACTCGTTACTATCCTGTCTTTAAATCTCA
+
CBBBCFFFFFFFGGGGGGGGGGHHHGHHGHHHHHHHGHGHH5FHGFGGGGHGGHHGHHHHHGGGGHHHHFFHGHEHGHHHHGHHGHHHGHGGHHFHFGFB@GGEFHHFHE?EHGHHHGFG3FGHHGGGGG//<<--..<..../00000000=000.;/:.0;00:0/0.////00//00.9.;.9-;C0BB00000--9-./;/////////...:9////.///...:;:////9//////;/////;/
@M03495:530:000000000-LYBTV:1:2105:9054:5087 1:N:0:ACAGGAAA+TAGACAAT
GTCAGCATGTGAGCTTTGGTCCGCCTGAGTCCTGGTTTATCAACGGCAAAATATAGATCGGAAGAGCACACGTCTGAACTCCAGTCACACAGGAAAATCTCGTATGCCGTCTTCTGCTTGAAAAAAAAAAAAGCACCTCAGTTCTACCACCCCTAACCTATCATCCTATACTGACCTTCACCCTCCTAACACCAACTGATACATCTATACTACAGGTGTTCTTGTACGTCTTACATCGTATCGTAGTCTAC
+
1>AA1C1@DDFFGGGGGGFGGGGGCGEHBFGGFHH1FGGHFHHHCGGCGGFGFFHHEHFE/EF/E0CEGHHGHHHEHGHHHHHFHHGHHHGGEFHGGF1FGGFEHHGFGGEGGFHHHGHBF<EHHGGG/////0<0>FF<1>11>D1110=.-..<<.0/;000000<000000;;00/:00..:.;0;/;/..:9//0000000000000;0/0/://-//9///;-----/////9-9/--:---////
@M03495:530:000000000-LYBTV:1:2105:14888:5108 1:N:0:ACAGGAAA+TAGACAAT
GTCAGCATGTGAGCTTTGGAGTGAAATCTCTTGTCTTAAGGAATAAAGGAAAAAGATTCCGTCGGAGGCTCGGTGCTCTACAGGTTCAACCTTTGTACTCTATTATTGCCTCACATTCCATCTCTTGTGAAAATATATTTGATTGGCTTTTCTGCAGGTTGTTTGCCAGGACTTTCCAAGACCTCCACTAGAAAACACAATAAACTTTTTGGAAGCTGGACAACTATCTTCATTTTTCAGAAACAGTGAAC
+
@BCCCFFFFFFFGGGGGGGGGGHHHHHHHHHHHHHHHHHHHGHHHHHHHHHHHHGGHIHHHHHGGGGGGHHGGGGGHHHHHHHHHHHHHHHHHHHHHHHHHHHHHHHFHHHHHGHGHHHHHHHHHGHHHHHFHHHHHHHHHFHGF0FFHHHHHHHGHHHHGDGHHGGHB/=GGHHHHHHHHGHHHGHHHHHH1GFHHHHEGGGHHHGHGGD@FFHHHHC.CBCCGGHHHFGGFFGGFFGEF0:BFF;F0B:
@M03495:530:000000000-LYBTV:1:2105:10668:5111 1:N:0:ACAGGAAA+TAGACAAT
GTCAGCATGTGAGCTTTGGAGTGAAATCTCTTGTCTTAAGGAATAAAGGAAAAAGATTCCGTCGGAGGCTCGGTGCTCTACAGGTTCAACCTTTGTACTCTATTATTGCCTCACATTCCATCTCTTGTGAAAATATATTTGATTGGCTTTTCTGCAGGTTGTTTGCCAGGACTTTCCAAGACCTCCACTAGAAAACACAATAAACTTTTTGGAAGCTGGACAACTATCTTCATTTTTCAGAAACAGTGAAC
+
BCCBBFFFFFFFGGGGGGGGGGHHFHGHHHHHGHHHHHHHGHHHHFHHGHHHHHGGHHHHGHHC?CEAEHHGGGGGHHHHHGFFHHHHHHHHHHHHHHHHHHHGHHHGFHHHHHHHHHHHGHHHHHHGFHHHHHHHHHHHHEGGFGHHGHHDHHGHGGHHHGHGHHFHHEGHHHHHHHHFGCGHHHHHHHH1FDHHHFHEGD0DGHHHGDFFHHGEHFHEH=CCCGHHGHGGGGGGGGGGGF/FFBCFFB:
@M03495:530:000000000-LYBTV:1:2105:23694:5114 1:N:0:ACAGGAAA+TAGACAAT
GTCAGCATGTGAGCTTTGGATGGTTCTGGTTTATCAACGGCAAAATATAGATCGGAAGAGCACACGTCTGAACTCCAGTCACACAGGAAAAACTCGTATGCCGTCTTCTGCTTGGAAAAAAAATTACAAAAAGCAAGACAAGTGATTTCTGCAATAGAAGATAGTACCAAGGAATCCCGACCGATATCTCCCGTGGGACGAGGGGCAATAAACGTTGGTCTGTATAAACTAGCCGGGGCCGTTGAATCGCA
+
AAAAAFFFF@3BGF1GGGGAFB11F1DGF1EH1FGE3EAEE0/0FGHHFGE2BCE?FEACCCHHF?GGCFFBA@1@B1FDB@FEEF/GBGH0/11?0?00B1>EEH/2>11BG1/B11<</>B01B11F10//0@FFF0<00??1<1?1111111<1=DD1>>GD=1=FF0.0<<00<A<-<@----;;;9;E.;9-..;99------/////-;--;;//////;/9//////--9>9-;----///;-;
@M03495:530:000000000-LYBTV:1:2105:21365:5139 1:N:0:ACAGGAAA+TAGACAAT
GTCAGCATGTGAGCTTTGGAGTGAAATCTCTTGTCTTAAGGAATAAAGGAAAAAGATTCCGTCGGAGGCTCGGTGCTCTACAGGTTCAACCTTTGTACTCTATTATTGCCTCACATTCCATCTCTTGTGAAAATATATTTGATTGGCTTTTCTGCAGGTTGTTTGCCAGGACTTTCCAAGACCTCCACTAGAAAACACAATAAACTTTTTGGAAGCTGGACAACTATCTTCATTTTTCAGAAACAGTGAAC
+
DCDDCFFFFFFFGGGGGGGGGGHHGHHHHHHHHHHGHHHHH3FFHHHHHGHHHHGGHIHIHHHFGGGGGHHGGGGGHHHHHHHGGHHFHGHHHHHHHHHHHHHHHHHHHHHHHHEHHHHHHHHHHHGHFHHHHHHHHHHHHHHHFHHHHHHHHGHHFHHHHGHHHHHHHGAGHHHHHHHHHHHHHAFHHFHFDGHGHGHGGBD<0DHHHHGGBGBCGHHHHFHEECHFHHGFGGFFGGFGGGGFFGFFFF0
@M03495:530:000000000-LYBTV:1:2105:13732:5195 1:N:0:ACAGGAAA+TAGACAAT
GTCAGCATGTGAGCTTTGGACTCCTGACTGGTTTATCAACGGCAAAATATAGATCGGAAGAGCACACGTCTGAACTCCAGTCACACAGGAAAATCTCGTATGCCGTCTTCTGCTTGAAAAAAAAAAAAAAATAACACTATTAAACTATAACATGATTATGAGACTAGAATTGGAGTACTTGTAATCTCTCTCTAGTCTAACTGAGCTATATGTCGTGACTCAACTTTATACTTCCCTATTATAAAGACAAG
+
CCCCCFFFFFFFGGGGGGGGGGHHHHHHHHHHHHHHHHHHGGGGGHHHHHHHHHHHGGGGHHHHHHHGHHHGHHHHHHHHHHHHHHGHHHHHGHBFHHGGHHHHGGGHGHHHHHHHHHHGHGGGCB<//--0111111<00000000=0000000=00=0;:00:0:000;00;/0/0000;;900;000:00009;000000000;000000;.9.;.00;0/00000000000/900:0;00000///.
@M03495:530:000000000-LYBTV:1:2105:16091:5205 1:N:0:ACAGGAAA+TAGACAAT
GTCAGCATGTGAGCTTTGGACTCCTGACTGGTTTATCAACGGCAAAATATAGATCGGAAGAGCACACGTCTGAACTCCAGTCACACAGGAAAATCTCGTATGCCGTCTTCTGCTTGAAAAAAAAAAAATTAACAACATAATGCAAATTGGCGCAGGGTGTGAATCACACCTCAGAGGTACTACACGTGCTAAACTGTGATAATGGCTACGTATAAGTCATCACACTGATAAGGTATATCTGCCAAAGCTAT
+
BBCBBFFFFFFFGGGGGGGGGGHHHHHHHHHHHHHHHHHHGEGGGHHHHHHGHHHHGGGGHHHGHHHGHGHGFGHHHHHHHHHHHHGHGHGHHH3GHHGGHHHHGGGHGHHHHGHHGHHHHGGG/DC@0111111//01111111111110-.----/.-.00:00/0/./.:/00./000;0//.....;00/0000000;;00//0/9.09/:/9/////////////;//////;/;;/B//;//9/;
@M03495:530:000000000-LYBTV:1:2105:11032:5248 1:N:0:ACAGGAAA+TAGACAAT
GTCAGCATGTGAGCTTTGGAGTGAAATCTCTTGTCTTAAGGAATAAAGGAAAAAGATTCCGTCGGAGGCTCGGTGCTCTACAGGTTCAACCTTTGTACTCTATTATTGCCTCACATTCCATCTCTTGTGAAAATATATTTGATTGGCTTTTCTGCAGGTTGTTTGCCAGGACTTTCCAAGACCTCCACTAGAAAACACAATAAACTTTTTGGAAGCTGGACAACTATCTTCATTTTTCAGAAACAGTGAAC
+
CCCCCFFFFFFFGGGGGGGGGGHHHHHHHHHHHHHHHHHHHGHHHHGHHHHHHHGGHIHHHIHGGGGGGHHGGGGGHHHHHHHGHHHHHHHHHHHHHHGGHHHHHHHHHHHHHHHHHHHHHHHHHHHHFHHHHFHHHGGHHHHHHHHHHHHHHHHHHHFHHGFFHGFHH/GFHHHGGHFGHHHHHHHHHGGEHHHHFFEEGF<DHHGHHHGCHHHGHHHHHHHHHHHHGHGFGGGGGFGFG0:CGFBFFGB
@M03495:530:000000000-LYBTV:1:2105:10225:5261 1:N:0:ACAGGAAA+TAGACAAT
GTCAGCATGTGAGCTTTGGTTTATCAACGGCAAAATATAGATCGGAAGAGCACACGTCTGAACTCCAGTCACACAGGAAAATCTCGTATGCCGTCTTCTGCTTGAAAAAAAAAAAAAAGAAATCAAAAAACGAAAATTCCTCAGGCTCAGATCTCTACAAAGTCACCAAATCTCAACATAACGAAGTACCGATCTAGACACAATAATACCATCAATCGACACCTACAACTATCACCACAGTGCATAATCTA
+
CDCDCFFFFFFFGGGGGGGGGGHHHHHHGGGGGGGHHHHHHHHHGGGGHHHHHHHGHHHGHHHHHHHHHHHHHHGHHHHHHHHHHHGGHHHHGFGHGHHHHHHHEFHFHGGGC/><><//0=?1?111.->-...-00000000//..0/:00;00000<:/0000;0..;0;000/0:0:0....;00:.:-;.00000B/.0000;0000000:0..9.-./0/:000:0:0:/0.:.00000;00000
@M03495:530:000000000-LYBTV:1:2105:25418:5284 1:N:0:ACAGGAAA+TAGACAAT
GTCAGCATGTGAGCTTTGGAGGGCAAGAAGTGGTTGTGACTGGTTTATCAACGGCAAAATATAGATCGGAAGAGCACACGTCTGAACTCCAGTCACACAGGAAAATCTCGTATGCCGTCTTCTGCTTGAAAAAAAAAAGAAAACACTAGGAACGCTGACGTGAAAAACTAACGAGTGGAGACCTGAAACAACGCGTGCTTAATTGGTAGAATGAGGACTCAAGGCGAGGAATGCATGATTAAGCAAGAAGG
+
BBBBBFFFFDFFGGGFFGGCGGGDGGFHHHGFFHGGGEFHHCHFHHHHHHFHGGGGGHHHHHHHHHFHFGGGFHGHHHHGHHHGDGFHHHHHHGHHFHEFH?BGCFF4BGFEB3FGE?<BFGFHGHF2BFGFHDDCC///000>.>1010<10...../.....:0.:00:/:.....0./..0//900;..-:---..///////////////9//.//////.----9.///////////////9.//.
@M03495:530:000000000-LYBTV:1:2105:24576:5304 1:N:0:ACGGGAAA+TAGACAAT
GTCAGCATGTGAGCTTTGGAGTGAAATCTCTTGTCTTAAGGAATAAAGGAAAAAGATTCCGTCGGAGGCTCGGTGCTCTACAGGTTCAACCTTTGTACTCTATTATTGCCTCACATTCCATCTCTTGTGAAAATATATTTGATTGGCTTTTCTGCAGGTTGTTTGCCAGGACTTTCCAAGACCTCCACTAGAAAACACAATAAACTTTTTGGAAGCTGGACAACTATCTTCATTTTTCAGAAACAGTGAAC
+
BBBBBFFFBDFFEGGGGGGGGFHHHHHFHBDFHHBGGFHGF3AFGHH5EHFEBGGGHHFGHHHGGC0AAG1AEEFFGGHG5GGHGGB@BGAHGHDBGDFHHGEHHHFBGHHHHHGGHGEHGHH3?GHHHBG?FFFHGHHHGFBFGAFHFHFFFHGHHH<GBBGHGGHHEACFFHHHF1BFACC1GGCFGHFGFGFG<FA<D=<GHHHFHBCGGF/CGC/:GFGEHGGGHHGEFBFBFFFGFBFFFGBBFF0
@M03495:530:000000000-LYBTV:1:2105:16828:5305 1:N:0:ACAGGAAA+TAGACAAT
GTCAGCATGTGAGCTTTGGAATTAGTAAATTCGTTGACGACAGAAGGAGCAAGATAACGACCACAGGGAGGGTGGTTTATCAACGGCAAAATATAGATCGGAAGAGCACACGTCTGAACTCCAGTCACACAGGAAAATCTCGTATGCCGTCTTCTGCTTGAAAAAAAAAAAACTATATAAGATAAACACGTCAGAACCAACAGTCGTAATTGAATCAACTCAACATAGTCTCACTAGAGAGAGTCATTCAG
+
CCCCCFFFFFFFGGGGGGGGGGHHHGHGGHHHGHHHHHGGGEEHHHHFHHHHHHHHHHGGGGGHHHHGGGGGFGGGGHHHHHHHGGGGGHHHHHHHHHHHGGGGHHHHHHHGHHHGHHHHHHHHHHHHHHGHHHHHHHEHHHGGFFFHGGGGGHHHGHHHFHHFHGCEF---.0000;0;00000000...;..09/....;:09.9..:000;000990000/0/0;000000000000...:9000000
@M03495:530:000000000-LYBTV:1:2105:22856:5332 1:N:0:ACAGGAAA+TAGACAAT
GTCAGCATGTGAGCTTTGGTCCAGCCTGAGTCCTGGTTTATCAACGGCAAAATATAGATCGGAAGAGCACACGTCTGAACTCCAGTCACACAGGAAAATCTCGTATGCCGTCTTCTGCTTGAAAAAAAAAAAAAAACAAAACAGAACGCGAAAACAGTATTCATATGTATCAACTGTAGACTGCCATATCATTAGGTAACTGACTAGATAGGTACTATATGTGAGTACAGTGTACATAGTACTACATCGAA
+
CBBCCFFFFFFFGGGGGGGGGGHHHGHHHHHHHHHHHHHHHHHHHGGGGGHHHHHHHHHHHGGGGHHHHHHHGHHHGHHHHHHHHHHHHHHGHHHHHHG@GHHGGHGHHGGGGGHHHGHHHHHGHHGGGCC/<>-<...<<..//0<..<----/./000000000<00000<<0/<000000</00:0<0:00<0000<0000<<00000/0000000000000<000000<00<00000<0000:0.</
@M03495:530:000000000-LYBTV:1:2105:10855:5381 1:N:0:ACAGGAAA+TAGACAAT
GTCAGCATGTGAGCTTTGGAATTGTAAATTCGTTGACGACAGAAGGAGCAAGATAACGACCTGGTTTATCAACGGCAAAATATAGATCGGAAGAGCACACGTCTGAACTCCAGTCACACAGGAAAATCTCGTATGCCGTCTTCTGCTTGAAAAAAAAAAAAACACTACATTACACTAGTGTACATTCTAATCTCTACCTCGACTCTATTGTGTAGAGTGCCCTACACGCAGATCATAGTAACTCTAATGCT
+
CCCCCFFFFFFFGGGGGGGGGGHHGGHHHHHGHGHHHGGGGFHHHHHHHHHHHHHHHGGGGGHHGHHHHHGHHGGGGGHGGHHHHHHHHGGGGHHHHHHHGFHGGHHHHHHHHHHHHHHGHHHHHFH2GHHGGHHHHGBFHFHHHHHHHA=1DGC?@-<---...0//00000900/000;990909000;000000;00..:..00900:0/000:0000/09.0/.----:;B00000000;0000000
@M03495:530:000000000-LYBTV:1:2105:10921:5392 1:N:0:ACAGGAAA+TAGACAAT
GTCAGCATGTGAGCTTTGGTCCAGCCTGAGTCCTGGTTTATCAACGGCAAAATATAGATCGGAAGAGCACACCTCTGAACTCCAGTCACACAGGAAAACCTCGTATGCCGTCTTGTGCTTGAAAGAAACAGAACGACTAGAGTGCAGTAGAGGATAGTGGAATTCCATGTGTAGCGTTGAAATGCGTAGATATCACGAAGAACTTCGGTAGCGAAGGTAGCTGGCTAAAGCGTAACCGCCGTTAATGCTCG
+
AA11>CF1DBFD11F1FF111FCGECCG0FAF1AFCAFGHHH220AE?/EE011AFG2EEFEF/E00ABFF0/00BG1FGFGH11DF@BFE/F/FH0B0/B0?//B0@1>E?E>1B11211B1B1<BG000010//<</1@FFFDBG1@>DG0<01<<F0?11?1G?1G=FGBHGG.<><B0D00...<.DG00=0;:.=A//00;..;..;A--;9/0;CF0/.;09990;;9-;/--;-;---;;/B/-
@M03495:530:000000000-LYBTV:1:2105:20344:5404 1:N:0:ACAGGAAA+TAGACAAT
GTCAGCATGTGAGCTTTGGTCCGCCTGAGTCCCTGGTTTATCAACGGCAAAATATAGATCGGAAGAGCACACGTCTGAACTCCAGTCACACAGGAAAATCTCGTATGCCGTCTTCTGCTTGAAAAAAAAAAAAAAACTAGATAAAGGCAGCGTTGCTCTTGACTACAACTCTAGACAGACTACTATCACGTCTCTGGTTACATGACGACCGATAGATCAGATCACCAAATGAATATACTAGGCATCTGGTG
+
ABCCCFFFFFFFGGGGGGGGGGGGGGHHHHHHHHHHGGHHHHHHHGGGGGHHHHHHHHHHGGGGGHHHHHHHGGFHGHHHHHHHHHHGHHHGHHHGHHEBGHHGGHHHHGGGHGHGHGHHHG3FGEGGG/A//---.00<000000<.<..-::-.000:00009/90000090000//.00/00;009..9//;000900;99009.------.000900900//0..0;00;000000://00/0000/
@M03495:530:000000000-LYBTV:1:2105:19615:5507 1:N:0:ACAGGAAA+TAGACAAT
GTCAGCATGTGAGCTTTGGTCCAGCCTGAGTCCCTGGTTTATCAACGGCAAAATATAGATCGGAAGAGCACACGTCTGAACTCCAGTCACACAGGAAAATCTCGTATGCCGTCTTCTGCTTGAAAAAAAAAAAAAAATATATCTAAAGCAATCTGTCAAGTTTACTAATAAAAAACAAACACGGTTGTATGAGGATTGTCGATCCATGAGCTATTGTCATATGACGTGAGCAGCTTGAGTGAATGCTTTAT
+
BCCCCFFFFFFFGGGGGGGGGGHHHGHHHHHHHHHHGHHHHHHHHHGGGGGHFGHHHHHHHHGGGGHHHHHHHGHHHGHHHHHHHHHHHHHGGGHFHHHEFGHHGDFHHHGGGFGHHGFHHFF3GGH@FCG>//<->.0000<00=000</00=00<000;<000000000000:.:;....:-..-.09009/0/9/00.9...;90000009000000;0009..9..00//;0/.9009:00000000
@M03495:530:000000000-LYBTV:1:2105:21288:5531 1:N:0:ACAGGAAA+TAGACAAT
GTCAGCATGTGAGCTTTGGTGCCGCCCTGGTTTATCAACGGCAAAATATAGATCGGAAGAGCACACGTCTGAACTCCAGTCACACAGGAAAATCTCGTATGCCGTCTTCTGCTTGAAAAAAAAAAAACCCATATTACAATCTCTTAGACCGTCTTCTGCTTGAAAAAATACACATAGGTTCATCACGTACATCTATATCCATTATGTCACGAGGTACTATCATTTACATTCATTTCTACCTCTAGTTCACC
+
BBBBBFFFFFFFGGGGGGGGGGFGGGGGHDGFCGHHHHHFG2EGFHHHHGHHHHHGFEEHHGHHGHGHGHGGHHHHHHHHHGHHHGGGFFFH@GGHGGGHGD3@EEHGHF?FFH3GHFHGCCB?F/<..<.00111>111<1000000<0-....0;:0000:00:.:.:000000000090000;.9/..000;000000900;009//..--.//:////9///////////9/////://///9//:/
@M03495:530:000000000-LYBTV:1:2105:6243:5579 1:N:0:ACAGGAAA+TAGACAAT
GTCAGCATGTGAGCTTTGGAGTGAAATCTCTTGTCTTAAGGAATAAAGGAAAAAGATTCCGTCGGAGGCTCGGTGCTCTACAGGTTCAACCTTTGTACTCTATTATTGCCTCACATTCCATCTCTTGTGAAAATATATTTGATTGGCTTTTCTGCAGGTTGTTTGCCAGGACTTTCCAAGACCTCCACTAGAAAACACAATAAGCTTTTTGGAAGCTGGACAACTATCTTCATTTTTCAGAAACAGTGAAC
+
BBBBBBFFFFFFGGGGGGGGGGGHHHHHGHHHHHHHHHHHHEFHHHHHHHHHHHGGHHHHHHHFGGGFGHHG?EGGHHHHHGHHHHHHHHHHHHHHHHHHHFHHHGHHHHHHHHHFHHHHHHHHHHHHHGFHGGHHHHHHHHHHGHFHHHHHHHGHEHGHHGHHHHHGHAEHHHHHHHHFFFFHHHHHHHE1GGGFHHGAGF0=GGHHHHGC/;GAHHGAGFHEFBGCGGGFFGFGGGGGECB:BFFFB00
@M03495:530:000000000-LYBTV:1:2105:16162:5579 1:N:0:ACAGGAAA+TAGACAAT
GTCAGCATGTGAGCTTTGGATGGTTCTGGTTTATCAACGGCAAAATATAGATCGGAAGAGCACACGTCTGAACTCCAGTCACACAGGAAAATCTCGTATGCCGTCTTCTGCTTGAAAAAAAAAAAAAAAAAACATAAAACAATGCTATTGCATTGTGACTGAACAAGAATCATGATGTAAACTACAATACAAAAGACAGTCTAACATCATAGTTCCGATCATACATCTCTTGATACTCAAGAGATGATCAA
+
EEEEEFFFFFFFGGGGGGGGGGGHHHHHHHHHHHHHHHGGGGGHHHHHHHHHHHGGGGHHHHHHHGHHHGHHHHHHHHHHHHHHGHHHHHHHHHHHFGHHHHGGGHGHHHHHHHHHHHHGGGCBB/</<---.<0=1110.:0001:11111110<111110<01////011111:11111111:<011000<.<.<//00111001:0<1111:1...-.1110111::101111101000./101<110
@M03495:530:000000000-LYBTV:1:2105:14005:5594 1:N:0:ACAGGAAA+TAGACAAT
GTCAGCATGTGAGCTTTGGAGTGAAATCTCTTGTCTTAAGGAATAAAGGAAAAAGATTCCGTCGGAGGCTCGGTGCTCTACAGGTTCAACCTTTGTACTCTATTATTGCCTCACATTCCATCTCTTGTGAAAATATATTTGATTGGCTTTTCTGCAGGTTGTTTGCCAGGACTTTCCAAGACCTCCACTAGAAAACACAATAAACTTTTTGGAAGCTGGACAACTATCTTCATTTTTCAGAAACAGTGAAA
+
ABABBFFFFFFFGGGGGFGGGFGHHHHHHFHHFHHHFHHHG3FGHFHHHHHHHHGGHHHHGHHEEGGGGHHGGGGGHHHHHFHHHFHHGHCHHHHHFFEHGGHGHHHFGHHHHFFGHGHHHHHHHHHHHHFH3FGHHHHHHFHHHFHHHGGHHFGHGFHHHDGHGHHGEACGGFHHHGHFFHFHHHHHHGHGFHHHHEAEHD0DGHHHHBCDFCFCGFGGGFGEHHHFHHGBCFGFGGGGGGFGGFFFBF0
@M03495:530:000000000-LYBTV:1:2105:18435:5603 1:N:0:ACAGGAAA+TAGACAAT
GTCAGCATGTGAGCTTTGGTCCAGCCTGAGTCCTCTGGTTTATCAACGGCAAAATATAGATCGGAAGAGCACACGTCTGAACTCCAGTCACACAGGAAAATCTCGTATGCCGTCTTCTGCTTGAAAAAAAAAAAAACAAATACGAGTCGAGGCTCCATCTTTAAACCAAATATAGCAGTAGACTGTATATACGTTGCAAGCGAGACATCATTCTAATCGGAATAACTGAACGAGATTAGCCATCAGCTGAT
+
CCCCBFFFFFFFGGGGGGGGGGHHGGHHGHHHHHHHHHHHHHHHHHHGGGGGHHHHHHHHHHHGFGGGHHHGGGCHHHGHHHHHHHGHHHHGHGHHHEHHHEHGHFGGHHHGEGHGHFHHHHFFHHHHGCG/></<<..011>..../-.<-<.:.:;000000<0/...0000000;;000000000;000.0/..0009..--./9//////////.....////;///:..:.//////;///9////
@M03495:530:000000000-LYBTV:1:2105:23968:5623 1:N:0:ACAGGAAA+TAGACAAT
GTCAGCATGTGAGCTTTGGAGTGAAATCTCTTGTCTTAAGGAATAAAGGAAAAAGATTCCGTCGGAGGCTCGGTGCTCTACAGGTTCAACCTTTGTACTCTATTATTGCCTCACATTCCATCTCTTGTGAAAATATATTTGATTGGCTTTTCTGCAGGTTGTTTGCCAGGACTTTCCAAGACCTCCACTAGAAAACACGATAAACTTTTTGGAAGCTGGACAACTATCTTCATTTTTCAGAAACAGTGAAC
+
BBCCAFFFFFFFGGGGGGGGGGHHHHHGHGHHHHHHHHGHH3FGHHHHGHHHHHGGHHHHGHHGGGGGGHHGE1EFHHHHHHGHHHHHGHHHHHHHHHHHHHHHHHHGHHHHHGHHGHHHHHHHHHGHHHHHHHHHHHHHBHHFFFGHHHGHHGFFHHHHHGHHHHHHHHGHHHHHHGGHFHHHHEHHHHHEGHHHHGDGHFEBHHHFGDGGFEBGFG/:CGHGHGF9FFFFFFGGFFF00F/CFF0;;C0
@M03495:530:000000000-LYBTV:1:2105:12820:5631 1:N:0:ACAGGAAA+TAGACAAT
GTCAGCATGTGAGCTTTGGTCCAGCCTGAGTCCTGGTTTATCAACGGCAAAATATAGATCGGAAGAGCACACGTCTGAACTCCAGTCACACAGGAAAATCTCGTATGCCGTCTTCTGCTTGAAAAAAAAAAAAAATAATAATCTACTGAAATGAGCTAGTTGAATTAGTACATCTAACAGATTCGAGATGATCGATTTGTTTGCTCTCGTGCAAACTTACATGGATATTAGTGTGTGTCTGCTCTTACTGA
+
EEEEDFFFFFFFGGGGGGGGGGHHHGHHHGHHHHHHHHHHHHHHHGGGGGHHHHHHHHHHHGGGGHHHHHHHGHHHGHHHHHHHHHHHHHHGHHHHHHHGHHHGGHHHHGGGHGHHHHHHHHHHHHGGGGB><--0>1<111<11110100<111<=000111111:0<1111111100</111.1/.<0<C1...1.11//<11110.....11.0101111/0111<<1:1:1...:111<110<1<11
@M03495:530:000000000-LYBTV:1:2105:17397:5657 1:N:0:ACAGGAAA+TAGACAAT
GTCAGCATGTGAGCTTTGGTCCAGCCTGAGTCCCTGGTTTATCAACGGCAAAATATAGATCGGAAGAGCACACGTCTGAACTCCAGTCACACAGGAAAATCTCGTATGCCGTCTTCTGCTTGAAAAAAAAAAAAAAACACGGGCTGGCTCCGCCAGCCCCCCTGAAAGTCGCTTGAGTGGGTTGGGAGTATCCATCATAATGGGAGCACCTCCTATACCCCTGCCATCGAGTGAAAAGCACAGGTATCCCT
+
AAA33FFFFF5BFFGGGGGGGGHGFFBG4BGGFHHHHHFHGDGHFGEGGGEHBGHHEEEFGHFEFGGFHHEGHEHFCF@GFHHHFGFDGGGFAFE1?31BFGH1??FHFFCEEFFHHHHFGH0G3?F//<////--<.<<.----.../0..::--...:9--./0;000.;.9..///...;;--.:.////9;///:/9;B.B.9.:A/..9//////...../:/./././////9/.;..//9////
@M03495:530:000000000-LYBTV:1:2105:20184:5713 1:N:0:ACAGGAAA+TAGACAAT
GTCAGCATGTGAGCTTTGGAATTAGTAAATTCGTTGACGACAGAAGGAGCAAGATAACGACCACAGGGAGGGTGGTTTATCAACGGCAAAATATAGATCGGAAGAGCACACGTCTGAACTCCAGTCACACAGGAAAATCTCGTATGCCGTCTTCTGCTTGAAAAAATAAAATTAATTTTTATTGGAAAATAACCAAAAACCAACAAACTTTCATCCCACACGATCTCATGTTAATCCCAATTATATTGGAA
+
AAAAAFFFFFBFGGGCGE11BFG1BDFHHFF1ABBEGFEGCGGHHGE0F//F0GHFFDEGGCG//FCAFF///>/EFAC@@2FGEGE//FGHFF2BGE1//E/<GCBGHH<@FG0FBFGDG111F1GHDCE0/0<?0?11FC<E<0FD@.-0<1111<110<DD.<.<000</:G0C0;;.0000;;0;C0;C/0.9....;A.9;.:0;000000=0;..@?F-;9////9;BBF/;;BB99B/;B9;/;
@M03495:530:000000000-LYBTV:1:2105:10660:5816 1:N:0:ACAGGAAA+TAGACAAT
GTCAGCATGTGAGCTTTGGTGCCGCCCTGGTTTATCAACGGCAAAATATAGATCGGAAGAGCACACGTCTGAACTCCAGTCACACAGGAAAATCTCGTATGCCGTCTTCTGCTTGAAAAAAAAAAACAATAAGGCATCTGGGGTGGCCGCCGAATTCAAACCTAAGCAACCCATGACGTAGATGCACGCAAGAGCGGTCCCTGCAAACTACATAGTAAGAAACAAGTTCTCATTACTCCCAGTTCACCGAG
+
BCBC?FFFFFFFGGGGGGGGGGHGGGGGHHHHHHHHHHHGGGGGHHHHHHHGGHHGGGGHHHHHHHGHHHFFHHHHHHHHHHHHHGHHHHHHHHHHHGGHHHHGFEFFHGGHGGHHHFGGGGGG?@///111110>101110-.--..-:----..000;0./:/;;09;A9.//0/.....0000/.--9-/.9--9--.;/.///.//:///////;/////.////////://///./://////.--
@M03495:530:000000000-LYBTV:1:2105:6673:5844 1:N:0:ACAGGAAA+TAGACAAT
GTCAGCATGTGAGCTTTGGAATTAGTAAATTCGTTGACGACAGAAGGAGCAAGATAACGACCACAGGGAGGGTGGTTTATCAACGGCAAAATATAGATCGGAAGAGCACACGTCTGAACTCCAGTCACACAGGAAAATCTCGTATGCCGTCTTCTGCTTGAAAAAAAAAAAAAAAAAACCAAGAATAACCCTACGGTGTACATCACTTCTTAAACACAGTATAATGTCAATATCGTATATCGCGGAATATA
+
CCCDDFFFFFFFGGGGGGGGGGHHHHHHHHHGGHHHHHGFGGGGHHHFHHHHHHHHHHGGGGGHHHHGGGGG?FGGGHHHHHHHGGGEGHHHGHHHHHHGGEFFGHHHHHHGHHHGHHHHHHHHHHHGHHFFHHHHHHEGGHFGHHHHGGGHGHHGHHHHAGHHHGCAE;----9---9...../0:000.:/.../..00000000;0:000000...;00000000000000.;.;000..9:--:::0
@M03495:530:000000000-LYBTV:1:2105:18285:5856 1:N:0:ACAGGAAA+TAGACAAT
GTCAGCATGTGAGCTTTGGTCCAGCCTGAGTCCTCTGGTTTATCAACGGCAAAATATAGATCGGAAGAGCACACGTCTGAACTCCAGTCACACAGGAAAATCTCGTATGCCGTCTTCTGCTTGAAAAAAAAAAAAATCTGGGGTGGGCGAAGAACTCCAACATGAGATCCCCGCGCTGGTTGGCGTCGCTCGGTCGGTCATTTCGTACCCCAAGATCGGCAGTGTATAATCCTGAAATCAAGTCACTCCGC
+
BBBBAFFFFFFFGGGGGGGGBGHFGGHHHHHHFHHHHHFGHGFHHHGGGGGGHHHHHHFHHHHGEGGGHHHHHHGHGHGHGFHHHHGHGHHHHGHG1FGHH3GGHGGGGFHGGGHFHHHHHHH0BBEGF?BB>/>@01=1<0-.<<-.<:--A//:C0///9//;9FF0;/.9------//.9;-;@A;A.9-.;---;./://9;9../9....9/..---//////////9/////;///;////:.:.
@M03495:530:000000000-LYBTV:1:2105:7019:5951 1:N:0:ACAGGAAA+TAGACAAT
GTCAGCATGTGAGCTTTGGAGACTGGTTTATCAACGGCAAAATATAGATCGGAAGAGCACACGTCTGAACTCCAGTCACACAGGAAAATCTCGTATGCCGTCTTCTGCTTGAAAAAAAAAAAAGCAACCACAAACAAAATCACACGATAATACATCACAGATACAATCAATCCATACCATTACAACCGTATTGTTATAATAAATTCATGAACTAATCAAATAATCTTTTGTCTTACACCTAAATCACCAAT
+
CCCCCFFFFFFFGGGGGGGFGGGHGHFGH4GFFFHGGGGGHEGHHHHHFHGGFGGHEHHHHGGAGGFGHHHH3FGHHHGHHGHHGHHFHED4?FGHCFFEF>GFFHHHHHHAEGBF/@B@<</<0100<///?F.0.0><1<11<--.<.0<0000<0<0/000000/;0;0:000//0=:C009/.;.../00099000000;090;000000:0000///;/////////////////////:////.9
@M03495:530:000000000-LYBTV:1:2105:15443:6004 1:N:0:ACAGGAAA+TAGACAAT
GTCAGCATGTGAGCTTTGGTTTATCAACGGCAAAATATAGATCGGAAGAGCACACGTCTGAACTCCAGTCACACAGGAAAATCTCGTATGCCGTCTTCTGCTTGAAAAAAAAAAAACCAGAAGAGACACAATTACAAGACTAATTGACACATACAGAACATGATATTATTGATCCTTTCAGAGTGATGCACGACTCACTCCAGCACGCACTGAGTAACAGCGGTCCCGTATGTCGTGTCTGAGATGCTCAA
+
CCCCCFFFFFFFGGGGGGGFGGHHHHHHGGGGGH2FGHHHHHHHGGGFHHGHHHHGFGFGGGGHHHFHGHGH5GEGGFGGHGBGHGFFHGGHEEEGFFFGHHHH?3BFGGFCF@D?////001?000000/?1111110011111<1>1100<0000<//0/000000000<0000;000000;0000000..-..0/00:////.-----/000//;//.--.:-.-.-9///....//////////9//
@M03495:530:000000000-LYBTV:1:2105:15529:6013 1:N:0:ACAGGAAA+TAGACAAT
GTCAGCATGTGAGCTTTGGAGTGAAATCTCTTGTCTTAAGGAATAAAGGAAAAAGATTCCGTCGGAGGCTCGGTGCTCTACAGGTTCAACCTTTGTACTCTATTATTGCCTCACATTCCATCTCTTGTGAAAATATATTTGATTGGCTTTTCTGCAGGTTGTTTGCCAGGACTTTCCAAGACCTCCACTAGAAAACACAATAAACTTTTTGGAAGCTGGACAACTATCTTCATTTTTCAGAAACAGTGAAA
+
AB@AAFFFFFFFGGGFGGGFGFGHGHGHHHHHHHHHHHHHHGFGGGGHHHHHGHGFHHHHHHHGGGGGGHFGCGGGHHHHHHHGHHHGFHHHHHHHGHHGHHHHGHHHGHHHGHHHHHHHGHHHHHHGHHG4BGGHHHHHHGHHH0CGHBGFGHGHHHHHHFHHFHGHHAGHHHHGHHHHEHHHHHHFG0C1<<GHGGF.<=0=GBFHHHGGEGHHHHHHFGCCGGHCCGF9BBFGGGGGBC:BFFCF0F0
@M03495:530:000000000-LYBTV:1:2105:20047:6031 1:N:0:ACAGGAAA+TAGACAAT
GTCAGCATGTGAGCTTTGGAAAGTAAATTCGTTGACGACAGAAGGAGCAAGATAACGACCACAGGGAGGGTGGTTTATCAACGGCAAAATATAGATCGGAAGAGCACACGTCTGAACTCCAGTCACACAGGAAAATCTCGTATGCCGTCTTCTGCTTGAAAAAAAAAAATCACAAACTCAGATAAAACAGCACCATAACAAGGGTCATGTCTATTGGGAAATAACGTCATCACCAACTAAATATATGCTCC
+
BCBBBFFFFDFFGGGGGGGGGGHFGGHHHHFGHHHHGFEEGGHGHHHHHHHHHHGFFGGGGHHHHGGGGGEFGGGHHHHHHHGGECGFEHHHHHHFHHGFEFHGHHHHFFFGFGFHGHHHE?D@GGHHGGHGFFC11FDGFGHEBFCEFFGHHHFFHG>FGHHGGG?EA.00000;.0000090990:././...000000/.../.00;:0F9B00..0;;000./...009/0.:/:00000:000000
@M03495:530:000000000-LYBTV:1:2105:26045:6041 1:N:0:ACAGGAAA+TAGACAAT
GTCAGCATGTGAGCTTTGGACTCCTGACTGGTTTATCAACGGCAAAATATAGATCGGAAGAGCACACGTCTGAACTCCAGTCACACAGGAAAATCTCGTATGCCGTCTTCTGCTTGAAAAAAAAAAAATAAACATAACTAGCGGTCTCTTCTTCAGTCACAGCCCATACTCTATACATTAACTGCAGTACCCTGTGGTAGCAGTGTTGAACAGAGATCTCACGTCTTGTTGGTCGGCTGATCGTATGGAAT
+
BCCCCFFFFFFFGGGGGGGGGFHHHHHHHHHFFHHHFHHGGEAEEGHHGHHHDFHHGGGGHHHHHHHGHHHGEGHHGHHHHHHHHHGHHHHHHHGGHHGGHHGHGEFHGGHHFFHF0BGF0>>/<///0111?1=1111110--<-.100=0D000000000....///00:0;:0;;<;00:000000000;/00//00000;000.000:;//::00;009.:/.:00..:0---.-.009/.://000
@M03495:530:000000000-LYBTV:1:2105:11049:6099 1:N:0:ACAGGAAA+TAGACAAT
GTCAGCATGTGAGCTTTGGAATTAGTAAATTCGTTGACGACAGAAGGAGCAAGATAACGACCACAGGGAGGCTGGTTTATCAACGGCAAAATATAGATCGGAAGAGCACACGTCTGAACTCCAGTCACACAGGAAAATCTCGTATGCCGTCTTCTGCTTGAAAAAAAAAAGAATAACATTAGATTATAACATAAAAAAGTATTTATGTAGGAAAATTGTAAGATACATATCTTCTCTAACCACGTACACAA
+
CBCBCFFFFFFFGGGGGGGGGGHHGHHHHHHHGHHHHHGGGGGHHHHHHHHHHHHHHHGGGGGHHHHGGGGGHHGHHHHHHHGHGGGGGHHHHHHHHHHHGGGGGHHHHHHGHHHGHHHHHHHHHHHHHHGHHHHHHGFFGHGGHHHHGGGHGHHHFHHHFFHHFGCGGG...;0::00000;000090;0000000-.00;000;0000090/;0:00000000000000000000000.0...:..00.
@M03495:530:000000000-LYBTV:1:2105:7781:6103 1:N:0:ACAGGAAA+TAGACAAT
GTCAGCATGTGAGCTTTGGTCCAGCCTGAGTCCTGGTTTATCAAGGCAAAATATAGATCGGAAGAGCACACGTCTGAACTCCAGTCACACAGGAAAATCTCGTATGCCGTCTTCTGCTTGAAAAAAAAAAAAAAACGAATAAAAATTCATAAGTAAACCAATACAGAACAAATACAAATATACAGAAACAGTACGCTAGCACTCAGAGGATAAATTAGTTGCGGACGGCATGATGTATAGTATAGCATTGA
+
CBCCCFFFFFFFGGGGGGGGGGHHHGHHHHHHHHHHGHHHHHHHHHHHHHHHHHHHHHHHGGGGHHHHHHHGHHHGHHHHHHHHHHHHHHGHHHHHHFEFGHGGHHHHGFFHGHHHHHHHHHHHHGGGC/</</-.-.<..<1=<.01=111111111/<.0000110///.1100001111111100<//<11..<C.0000//000.</00111001:11--------9.0111111111:111<:101
@M03495:530:000000000-LYBTV:1:2105:20533:6103 1:N:0:ACAGGAAA+TAGACAAT
GTCAGCATGTGAGCTTTGGAATTAGCTGGTTTATCAACGGCAAAATATAGATCGGAAGAGCACACGTCTGAACTCCAGTCACACAGGAAAATCTCGTATGCCGTCTTCTGCTTGAAAAAAAAAAACAGCGCTGCCGGGCTTTACTGAAGACGACATCCTTCAGGCCCAGGTTGCCTGCTCCGGGTGCTCATCGCTGCACGCACTAGTCACTCTTTCTGGCCCGGAGCGTGTTCACTGTCACTATACTCCAC
+
A>AAAFDFF@DFGGGFGGGGFDAGEHHFH4BFGDHFDFEEGEEGBGDDGEFHHHGEFFCHHHHFFEGHHGBEHFFFFGHGHHHGGHHA2CGH3FGHGEFHH3@1E1FEGGBFGCEGFH0EE//>///00</FD/0-----.<0=0000D0/.<-:.C/0<C000/:;...90/.;00./;C.--.9900009/...9//.9---///9//9//;FBB///:.------9.:.9:///9///;/9///9//;
@M03495:530:000000000-LYBTV:1:2105:25589:6106 1:N:0:ACAGGAAA+TAGACAAT
GTCAGCATGTGAGCTTTGGTCCAGCCTGAGTCCTGGTTTATCAACGGCAAAATATAGATCGGAAGAGCACACGTCTGAACTCCAGTCACACAGGAAAATCTCGTATGCCGTCTTCTGCTTGAAAAAAAAAATCAAAATTAGTCGTGTATATTAAAGATCCATATATAATCTTATCTGTCAATCTTAACGTCGTCAGACGATGTCCATTCATCCGTTTATTGCATCCCTTACTACACTTCTCCCGATCATAG
+
BBBBBFFFFDFDGFGFGFGFFEHBFFHHFFHHHFHHHHGHGD5FEEEGGEHHHHHHHHHHHGGGGGHHHHHHGGAGGHEHHFHFHFHEHHHGCEGBHHGGH4B11BGHF?EE0F4?FFFHH0?3BBBC/C/022111?1??F1CF/.01111<111111<1=1>100000=0000000<000000000./:--...;/-9...00000;;009..0/.000;000/.:;/:00/9.//9////9.9-.///
@M03495:530:000000000-LYBTV:1:2105:11915:6140 1:N:0:ACAGGAAA+TAGACAAT
GTCAGCATGTGATCTTTGGAGTGAAATCTCTTGTCTTAAGGAATAAAGGAAAAAGATTCCGTCGGAGGCTCGGTGCTCTACAGGTTCAACCTTTGTACTCTATTATTGCCTCACATTCCATCTCTTGTGAAAATATATTTGATTGGCTTTTCTGCAGGTTGTTTGCCAGGACTTTCCAAGACCTCCACTAGAAAACACAATAAACTTTTTGGAAGCTGGACAACTATCTTCATTTTTCAGAAACAGTGAAC
+
CCDDDFFFFFFFGGGGGGGFGGHHHHHHHHHHHHHHHHHHHGHHHHHHHHHHHHGGHHIHHHHGGGGGGHHGGGGGHHHHHHHHHHHHHHHHHHHHHHHHHHHHGHHHHHHHHHHHHHGHHHHHHHHHHHHHFFGHHHHHHFHHHGHHHHHHHHHHHHHHHGHHHHHHHHHHGHHHHGHHGHFHHHHGHHH1G1GHHHGCD<<DHHHGHHGGBHHHHHBGFGHHHHHGHHHGGGGGGGGFFCBFGGGGG90
@M03495:530:000000000-LYBTV:1:2105:14863:6186 1:N:0:ACAGGAAA+TAGACAAT
GTCAGCATGTGAGCTTTGGAGTGAAATCTCTTGTCTTAAGGAATAAAGGAAAAAGATTCCGTCGGAGGCTCGGTGCTCTACAGGTTCAACCTTTGTACTCTATTATTGCCTCACATTCCATCTCTTGTGAAAATATATTTGATTGGCTTTTCTGCAGGTTGTTTGCCAGGACTTTCCAAGACCTCCACTAGAAAACACAATAAACTTTTTGGAAGCTGGACAACTATCTTCATTTTTCAGAAACAGTGAAC
+
CCCCCFFFFFFFGGGGGGGGFGHHHHHHHHHHHHHHGHHHHGHHHHHHHHHHHHGGHIHHHGHGFGGGGGHGGGGGHHHHGHHHHHHHHHHHHHHHHHHHHHHHHHHHHHHHHHHHHHHGHHHHHHHHHHHHHHFHHHHHHHHHGHFHHHHHHHGHEHHHHGHHHGHGFEHHHHHHHHGHHFGFHHHHFHH1GFHGGHECD0<=GHHHFFGGHFEHHHGFHFFGHHHBGFGGGGGGGGGGFFFGGGFGGC9
@M03495:530:000000000-LYBTV:1:2105:21784:6231 1:N:0:ACAGGAAA+TAGACAAT
GTCAGCATGTGAGCTTTGGTCCAGCCTGAGTCCTCTGGTTTATCAACGGCAAAATATAGATCGGAAGAGCACACGTCTGAACTCCAGTCACACAGGAAAATCTCGTATGCCGTCTTCTGCTTGAAAAAAAAAAAAAAACAAAACCAGTCAACACTCTAATACTCTGTGTGTACGTATGCTCTCGACACGTATCGAGTGCCACCAGTCGACAGAGTACTGACATAGATTACGCACTTGATCATATGTCATAA
+
CCCCCFFFFFFFGGGGGGGGGGHHHGHHHHHHHHHHHHHHHHHHHHHGGGGGHHHHHHHHHHHGGGGHHHHHHHGHHHGHHHHHHHHHHHHHHGHHFHHHG@EGHFEGHHHGEEHGHHHHGHHFHHHHGGGGG?A---...<.....10<100.0/<1<11:1011111.<11./01<11110.0-.-../:.<..0.1110...1<..9.-//111::10011111110.<9--000111<1:1111:11
@M03495:530:000000000-LYBTV:1:2105:16503:6247 1:N:0:ACAGGAAA+TAGACAAT
GTCAGCATGTGAGCTTTGGAGTGAAATCTCTTGTCTTAAGGAATAAAGGAAAAAGATTCCGTCGGAGGCTCGGTGCTCTACAGGTTCAACCTTTGTACTCTATTATTGCCTCACATTCCATCTCTTGTGAAAATATATTTGATTGGCTTTTCTGCAGGTTGTTTGCCAGGACTTTCCAAGACCTCCACTAGAAAACACAATAAACTTTTTGGAAGCTGGACAACTATCTTCATTTTTCAGAAACAGTGAAC
+
AAABBFFFFFFFGGGGGGCGGGFBGHHHHGHHHHHHHHFHHAGGHHGHHHHHHHGFFHHHHHFGGGGGGHHGGGGGHHGHHHHHHHHHHHGHHHHHHHGHHFGHHHHFHHHHGFHHHHHHHGHHHHHGHHHHHGGHFHGHHHHHFHGGHHHHFHHGGHHHHGHHHHHHHEHFHHHHGHHGHHHFHHHHHHHBFGFFEFHED00=DHDHHD-@GCGHHHHHHFHEFHHFFCFFFGGGGGGGGFBFFGFGGF0
@M03495:530:000000000-LYBTV:1:2105:11845:6289 1:N:0:ACAGGAAA+TAGACAAT
GTCAGCATGTGAGCTTTGGTCCAGCCTGAGTCCTGGTTTATCAACGGCAAAATATAGATCGGAAGAGCACACGTCTGAACTCCAGTCACACAGGAAAATCTCGTATGCCGTCTTCTGCTTGAAAAAAACAGGAACCGCCAGCCCCCACGGAAGGGGCTGGAGTGGATTGTGAGTATTTCTTATAGTACGAACACCTTATACCACTCGAACATCGAGAGCTGGGGCCTCATATCTGTCGCCACGTCTACGAA
+
BAAAAFFFFFFFEGGGEGCAGGFHGFBGHHFFHHHHFFFHGHHBGFGGGCCEGHHHHEAGG??FEFFHFHBF?FGFG5FGFFHGH@FFHBGECHGGFFDFEGFGDGHHHGGFHGG4FBFE3B3BFE/C//2/02@/</B/<</?/<-.---...<---....;::000/:000000000<;:00;000.:;-;B./;0000000//;./:-9;./..;./9..-.9;99/BFF/;/;.....-..../.9.
@M03495:530:000000000-LYBTV:1:2105:5796:6299 1:N:0:ACAGGAAA+TAGACAAT
GTCAGCATGTGAGCTTTGGAGGGCAAGAAGTGGTTGTGACTGGTTTATCAACGGCAAAATATAGATCGGAAGAGCACACGTCTGAACTCCAGTCACACAGGAAAATCTCGTATGCCGTCTTCTGCTTGAAAAAAAAAAAAGTTGATGCGGTTATCCATCTGCTAATAGTAGTCACTCTTTAGGGCTCTGATATTTGAGTGCCATCAGGCTGCTTATACCGTCATCAGATACGAAGTCAAGCTGGAATTCCC
+
BBBBAFFFFFBFGGGGGGGBGGEEAGGHHCABD5AEAEGBGB2FGHHFHFFGGFGGGFHFGHHH5FDHGGGE1GFHHHFCBEGGFGHGHHHHD3GGHEEFGHHHHDF44G/?GFHHCEEFFD4?FDGFFCHBBC/BCAC-.>>=1=00--.-<0=0=0;00;000;0000:00000000<000./.990000000;0.0000;9/0;CFF..;00000/9..;:B//////...;9/://///../:////
@M03495:530:000000000-LYBTV:1:2105:10789:6309 1:N:0:ACAGGAAA+TAGACAAT
GTCAGCATGTGAGCTTTGGTCCAGCCTGAGTCCTGGTTTATCAACGGCAAAATATAGATCGGAAGAGCACACGTCTGAACTCCAGTCACACAGGAAAATCTCGTATGCCGTCTTCTGCTTGAAAAAAAAACACTTACCCCCGGAGACATCGTTGTATTCATTCTACAAAGTATATCAACTGAGGCATCTGATACAGCACATCCCACTTTACTATACAATTCTAGTCCGCAACTGTCGTCGCAGGATGCTCG
+
BBBBBFFFFFFFGGGGGGGGGGHHHGHFHHHHHHGHHHHHHFHHHGGFGGHHHHHHHGHHHGGGGGHHHHHHGGGBF5FFHHHHHHHHHHHEHHHGFFFEFBGGGHFHHGFFFFHHHHHHHA?FGHCD////022222?//<----.>11<../<0000000=000=0:/;0000;00/0/0:;.:0/;9F0;CB0:B9/00/.0..00090;00;00000;0;0009--:-////;9.---.-.//.//.
@M03495:530:000000000-LYBTV:1:2105:20371:6324 1:N:0:ACAGGAAA+TAGACAAT
GTCAGCATGTGAGCTTTGGAGGGCAAGAAGTGGTTGTGACATTGCTGGTTTATCAACGGCAAAATATAGATCGGAAGAGCACACGTCTGAACTCCAGTCACACAGGAAAATCTCGTATGCCGTCTTCTGCTTGAAAAAAAAATATTACACCAAGATACCATACACAAGCGATGTTTATGATCACTAGTCGCTACGTGTTGAGAGTTGTATACATATTTAGTAAGACTGTGTATCTGTACTCGACTCAACTA
+
BBBBBFFFFFFFGGGGGGGFGEGGDGGFHEDGHGGGFGHHGHHHHHHHAFFHHHHHHGGGGGGFHHHHHHGHHGGGGHHHHHHHGHHHGGHGHHFGHHHHHGHGFHHFH243?GHCEHGFHEEFHGHFGGHHGGFHHHCC?C0<11?@1<0<.001111<11/000.<......00;000:0;/00000.-:.-..//:.0/.//000000000;00000000000;000//;////////..-9;//.//
@M03495:530:000000000-LYBTV:1:2105:19832:6330 1:N:0:ACAGGAAA+TAGACAAT
GTCAGCATGTGAGCTTTGGAGACTGGTTTATCAACGGCAAAATATAGATCGGAAGAGCACACGTCTGAACTCCAGTCACACAGGAAAATCTCGTATGCCGTCTTCTGCTTGAAAAAAAAAAAAATAAAAAAAGAAAGCAAACATACCACCTTGTATCACGGACGCGTTATTCGCACTGTGTTTGTATAGGCTACGTTTGACAACGCCAAGCTCACACACACTCCACTAGCTTCTACTTGATCTACACACTA
+
CCDCDFFFFFFFGGGGGGGGGGGHHHHHHHHHHHHGGGGGHHHHHHHHHHHGGGGHHHHHHHGHHHGHHHGHHHHHHHHHHGHHHHHHHFHHHGGHHHHGEEHFHHGHHHFHHFHHGCG?><>/011111--..00</0/0..<00/0<<.0:000000.:-<---<-..00/..-</:0:////000000<0/..//.0000.-<-.-..::0<B0....///0/0/0/0000000000000000:<.//
@M03495:530:000000000-LYBTV:1:2105:17778:6346 1:N:0:ACAGGAAA+TAGACAAT
GTCAGCATGTGAGCTTTGGACTCCTGACTGGTTTATCAACGGCAAAATATAGATCGGAAGAGCACACGTCTGAACTCCAGTCACACAGGAAAATCTCGTATGCCGTCTTCTGCTTGAAAAAAAAAAAGAAATAGTGGATAAGAGTAGAAGAACAGACTACTAAAATTACAGAAATCAACAGGTAGAATCTCCGCACTCAGTGAATCATCATTCTTCACGACAGTCATTCCACACAACACCTAATATGAAGG
+
DEEECFFFFFFFGGGGGGGGGGHHHHFHHHHHHHHHHHHHGAFGGHHHHHHHHHHHGGGGHHHHHHHGHHHGFHHHHHHHHHHHHHGHHHGHHGCGHHGGHHHHGGGHGHHHHHHGHGHGGGGGG@C//?=1111101111??1<111111<00000<1/111001001=<1<<1100/</.0<011111:<..---/:01111<1111111111110..---<:<111110<......./0011<11110
@M03495:530:000000000-LYBTV:1:2105:23054:6353 1:N:0:ACAGGAAA+TAGACAAT
GTCAGCATGTGAGCTTTGGATGGTTCTGGTTTATCAACGGCAAAATATAGATCGGAAGAGCACACGTCTGAACTCCAGTCACACAGGAAAATCTCGTATGCCGTCTTCTGCTTGAAAAAAAAAAAAAAATATATTCTATTCATATATTTGAAAAACTCTATACGTGTACACCTAGCTGGTGGCTGCTTAGTTCTCGTTCTTGCCTGTACCAGCTTTCACAATTATGCTATACATTGTCAATAATCTTGTAT
+
CCCCDFFFFFFFGGGGGGGGGGGGHHGHHGHHHHHHHHGGGFGHHHHHHHHHHHGGGGHHHHHHHGHHHEHHHHHHHHHHHHHGGHHFHHH@3FFFFGHGHHGGGHGGHHHGGH0FFHGGC@B/<///>011=1111111111=000000=000.<<000000.0/</00<//00000///.....0<00:<00:..<..00000:<00000<00<000000<0000000:00<00000000<000<0000
@M03495:530:000000000-LYBTV:1:2105:7189:6387 1:N:0:ACAGGAAA+TAGACAAT
GTCAGCATGTGAGCTTTGGTCCAGCCTGAGTCCCTGGTTTATCAACGGCAAAATATAGATCGGAAGAGCACACGTCTGAACTCCAGTCACACAGGAAAATCTCGTATGCCGTCTTCTGCTTGAAAAAAAAAAAATAGTTGAGTCTACAGTCGAATACAACACTTATTCAGAGCAACAGCTGGGTTCAGATATGATCCTCTAAATTCATACGTATGACTCAACGACGAGACAGTATTATACGCATGACCTAT
+
CBCCCFFFFFFFGGGGGGGFGGHHHGHHHHHHHHHHHFHHHFHHHHGGGGGGHGFHBGHHHHGEGGHHHHFHHGFHHGFHHHHHHHGFHHHHGHEHFFHBGFHGGGHHHHGGGHGHHHHHEG0BFEGDG?F///01<<111>1=11<1111...0.000/..<=0=000000///:./:0//./..000090000000009;000;0000.0:0/00000;/..---9..//://////:...;.//////
@M03495:530:000000000-LYBTV:1:2105:16245:6453 1:N:0:ACAGGAAA+TAGACAAT
GTCAGCATGTGAGCTTTGGTTTATCAACGGCAAAATATAGATCGGAAGAGCACACGTCTGAACTCCAGTCACACAGGAAAATCTCGTATGCCGTCTTCTGCTTGAAAAAAAAAAAACAACTATATACACAAAGGCAACACAGCTCTCACGCATGACATCGACACCGACTTGTACGCGCATCGTCTAGAGACATTCTATGGCTACATCGAGCGGCATACTACTCGCGACTCATTCACTGCTCTCTACTCTAA
+
CCCDCFFFFFFFGGGGGGGGGGHHHHHHFGGGGHHHHHHHHGHHGGGGGHGHHHHGHHHGHHHHGHHHHHHHFGGHEHHHHHHHHHGFHHFHGFGFFFFHHHHHAGHHHG>/B<//////221?11=1?1/010/00.0..0.11111>..-..00000./:.<.----.0000..--<.-.<...0000</<0000000./0B0<0./..-----0000<0<.-----.00000000000000000:000
@M03495:530:000000000-LYBTV:1:2105:6875:6474 1:N:0:ACAGGAAA+TAGACAAT
GTCAGCATGTGAGCTTTGGAATTAGCTGGTTTATCAACGGCAAAATATAGATCGGAAGAGCACACGTCTGAACTCCAGTCACACAGGAAAATCTCGTATGCCGTCTTCTGCTTGAAAAAAAAAAAAAATATATAACTAGAATAACAAATAGAGATAGAAATAAAACACGTCTGATAGCTAGAGCAAAATCCAATCTTAACTTGTCACATTACGCTGCATAAATCTATATGTCTTTGAGCCCATTCAACAAC
+
AABCBFFFFFFFGGGGGGGGGGHHHHHHHGHHHHHHHHGGGG2GFGHHHHFHGFEGF?GHHHHFHGHHHGGHHGHHHGHHHHHHGHHGGHHH3FGHGGHHFDGGGHGHGHFHHHGGHHGGGGF?/></?<1111>1=<1>>1=1111.00000=0<000=0=<000:....:;:00000<0000//;9B//000/000000000;0000000.;;..////;///9F//////:/:;.//.99//////..
@M03495:530:000000000-LYBTV:1:2105:26547:6518 1:N:0:ACAGGAAA+TAGACAAT
GTCAGCATGTGAGCTTTGGATCACCTGGTTTATCAACGGCAAAATATAGATCGGAAGAGCACACGTCTGAACTCCAGTCACACAGGAAAATCTCGTATGCCGTCTTCTGCTCGAAAAAAAAAAAATCAAAATTCATTCCACTCGGATCATATGCTAGTGAGGCCTCAGAACTACTACCCCTCATCGACGACATACAGACTAGACGTTCCTGTACATCCTCACACGTAGATCTTCGAGCACATCCTGTGCAC
+
AAAAAFDFFF3DFGFBGFFBFFFF0BGG1FCF3FHFHC0?EEHFHHHHDFBG/ECGA0A0EFGFEBGHE1211B1F12@@FF@/>F0>BB11210>?F02@>E/FC22B1E1/>B//0/>/>/<><1?11?111><1=11<>C...<<C00000=0000=<.../.;/00/00/0;0/.....;0//--99-900000./0/00-----////////////-//--9--////9-9--9:-//9//;///:
@M03495:530:000000000-LYBTV:1:2105:7283:6543 1:N:0:ACAGGAAA+TAGACAAT
GTCAGCATGTGAGCTTTGGAGACTGGTTTATCAACGGCAAAATATAGATCGGAAGAGCACACGTCTGAACTCCAGTCACACAGGAAAATCTCGTATGCCGTCTTCTGCTTGAAAAAAAAAAAAAAACAAGAAAGAAATACCACTGGTAGTATAGCTATTAACTAGAGTAGTCGTCACAGTATAACAATGATGCTAGAATAACTTCGCTGATGCGAATGATGTAGAAGCTGTCGACTATTTCACGAATTAAG
+
DCCDCFFFFFFFGGGGGGGGGGGHHGHHHHHHHHHGGGGGHHHHHHHHHHHGGGGHGHHHHHGHHHGHHHHHHHHHHHHHHGHHHHHHHFHHHGGHGHHGGGHGHHHHHHHHGHHHGGGF?////>...00001<0/11000000/<11<11=111111111110001111<.....110111110<001111111011<10111..<..:11-.--001111<11<00010..-<-111111.....111
@M03495:530:000000000-LYBTV:1:2105:16338:6566 1:N:0:ACAGGAAA+TAGACAAT
GTCAGCATGTGAGCTTTGGAGTGAAATCTCTTGTCTTAAGGAATAAAGGAAAAAGATTCCGTCGGAGGCTCGGTGCTCTACAGGTTCAACCTTTGTACTCTATTATTGCCTCACATTCCATCTCTTGTGAAAATATATTTGATTGGCTTTTCTGCAGGTTGTTTGCCAGGACTTTCCAAGACCTCCACTAGAAAACACAATAAACTTTTTGGAAGCTGGACAACTATCTTCATTTTTCAGAAACAGTGAAC
+
CBCCCFFFFFFFGGGGGGGGGGHHHHHHHHHHHHHHHHHHHGHFGHEHHHGHHHGGHIHHHHGGGGGEEHHGGGGGHHHHHHHHHHHHHHHHHHHHHHHHHHHHHHHHHHHHHHHHHGHHHHHHHHHHHHHGHHHHHHHHHFHHEHHHHGHHHFHHHHHGHGHHHHHHHGGHHHHHHHHGEHFGHHHHHHHGHHHGHHGGGGGDGHFHHH@EHGHFHHHHHHFGHHHHHGGGGGGGGFG0BFGGGGFGGG0
@M03495:530:000000000-LYBTV:1:2105:5259:6578 1:N:0:ACAGGAAA+TAGACAAT
GTCAGCATGTGAGCTTTGGATGGTTCTGGTTTATCAACGGCAAAATATAGATCGGAAGAGCACACGTCTGAACTCCAGTCACACAGGAAAATCTCGTATGCCGTCTTCTGCTTGAAAAAAAAAAAAATAACAAAATACATCCACTAAAGCATCACATCCATACTAAAATCTAGTATATAAGATTGATAATCAACAACATATACACTCAATATACTTATGATCACAGCTTAGTAAGAACCAAATGACCACTT
+
DDDDDFFFFFFFGGGGGGGGGGGGGHHHHHHHHHHHHGGGGGGHHHHHHHHHHHGGGGHHHHHHHGHHHGHHHHHHHHHHHHHHGHHHHHHHFFHHFGHHHHGGGHGHHHHHHGHFHHHEECCC//<011111001<<<1101>1<1>1100000<0</0<0/0000000<<000<:000::000000000<</0.../<00:000//<00<00000000000/00.00000<0000/....000<00.00
@M03495:530:000000000-LYBTV:1:2105:12798:6580 1:N:0:ACAGGAAA+TAGACAAT
GTCAGCATGTGAGCTTTGGAATTAGTAAATTCGTTGACGACAGAAGGAGCAAGATAACGACCACAGGGAGGGTGGTTTATCAACGGCAAAATATAGATCGGAAGAGCACACGTCTGAACTCCAGTCACACAGGAAAATCTCGTATGCCGTCTTCTGCTTGAAAAAAAAAAAAAAGAAGTTAGTGATGTTCAGAACGACGACACCATGACATGAAACACGAAATCGACTCATCAACTACGATAGCTCGTAGG
+
CDDBCFFFFFFFGGGGGGGGGGHHHHHHHHHHGHHHHHGGGGGHHHHHHHHHHHHHHHGGGGGHHHHGGGGGFFGGGHHHHHHHGGGGGHHHHHHHHHHHGGGGHHHHHHHGHHHGHHHHHHHHHHHHHHGHHHHHHHGHHHGGHHHHGGGHGHHHHHHHFHHHHG?GG@-<--.../<111111<1:1:1111/..<-----..01000100110/..-..91..-..0:110/:00..<..11<.<...
@M03495:530:000000000-LYBTV:1:2105:12715:6603 1:N:0:ACAGGAAA+TAGACAAT
GTCAGCATGTGAGCTTTGGAGTGAAATCTCTTGTCTTAAGGAATAAAGGAAAAAGATTCCGTCGGAGGCTCGGTGCTCTACAGGTTCAACCTTTGTACTCTATTATTGCCTCACATTCCATCTCTTGTGAAAATATATTTGATTGGCTTTTCTGCAGGTTGTTTGCCAGGACTTTCCAAGACCTCCACTAGAAAACACAATAAACTTTTTGGAAGCTGGACAACTATCTTCATTTTTCAGAAACAGTGAAC
+
CCCCCFFFFFFFGGGGGGGGGGHHHHHHHHHHHHHHHHHHHBGHHHGHHFHHHHGGHHHHHHGGGGGGGGHGGGGGHHFHHHHHHHHHHGHHHHHHHHHHHHHHHHHHHHHHHHHHHHHHHHHHHHHGHBHFFGHHHHHHHEHHFGHHHHHFGHHHHHHHHGHHHHHHGHFHHHHHGFHHGHHFHHHHHHH1GFHFHH.CDG<<DHHGHHGFCCGEHHHGHHHHHHFHHHBFFGFGGGFGE9FFGF9B0;:
@M03495:530:000000000-LYBTV:1:2105:24468:6622 1:N:0:ACAGGAAA+TAGACAAT
GTCAGCATGTGAGCTTTGGAGTGAAATCTCTTGTCTTAAGGAATAAAGGAAAAAGATTCCGTCGGAGGCTCGGTGCTCTACAGGTTCAACCTTTGTACTCTATTATTGCCTCACATTCCATCTCTTGTGAAAATATATTTGATTGGCTTTTCTGCAGGTTGTTTGCCAGGACTTTCCAAGACCTCCACTAGAAAACACAATAAACTTTTTGGAAGCTGGACAACTATCTTCATTTTTCAGAAACAGTGAAC
+
AAA1AFBFFDF3B1GFGGGBGFFHBGHFFHGHGHHHGHHHGHHHEGGHHHEHEHE/BEDDFEGGGEGGA/0A?EFCGHHHHHHGHHB1EGHHHFHHHHHHH1EGHHGHGHEFHHHHHEGDGFBEFFHHHHGGDGHFHFHEGDGFGCFHHHHDDFFHGFGGHGHGGHHGHGEGHGFDDDGHFFFBC.FCGFHGFHGF.<<<DGDFDDFHHGGG/GFAGHEGHGFHFHCCHFFFGGGGEFFGGBBFFF000;0
@M03495:530:000000000-LYBTV:1:2105:4901:6631 1:N:0:ACAGGAAA+TAGACAAT
GTCAGCATGTGAGCTTTGGAATTAGTAAATTCGTTGACGACAGAAGGATAACGACCACAGGGAGGGTGGTTTATCAACGGCAAAATATAGATCGGAAGAGCACACGTCTGAACTCCAGTCACACAGGAAAATCTCGTATGCCGTCTTCTGCTTGAAAAAAAAAAAACCACACAAGCAATTCTGCTATTAGCTAATGAGAGATAGTGAGTCAAGAGATTAGACTAACGGAGTGAAGCTAGTTCTGAGTCACA
+
CC@CCFFFFFFFGGGGGGGGGGHHHFGHHHHHGHHHHHGFGGGGHHHHHHHHGGGFGHHHHGFGGGFFGGGHHHHHHHGGEEGHHGHHHHHHHHGGFGHGHGHHHGHHGGHHHHHHHHHHHHHHGHHGFHHHFHHHGGHHGHFFCHGGHHHHHHHHGHHGC?AE:-;...;.;9.://0000;;0000009000009000.0009000000900./0;0000000;;-....0000990000000;:0000
@M03495:530:000000000-LYBTV:1:2105:22603:6635 1:N:0:ACAGGAAA+TAGACAAT
GTCAGCATGTGAGCTTTGGAGTGAAATCTCTTGTCTTAAGGAATAAAGGAAAAAGATTCCGTCGGAGGCTCGGTGCTCTACAGGTTCAACCTTTGTACTCTATTATTGCCTCACATTCCATCTCTTGTGAAAATATATTTGATTGGCTTTTCTGCAGGTTGTTTGCCAGGACTTTCCAAGACCTCCACTAGAAAACACAATAAACTTTTTGGAAGCTGGACAACTATCTTCATTTTTCAGAAACAGTGAAC
+
CCCCCFFFFFFFFGGGGGGGGGHHHHHGHHHHHHHHGHHHHFHHHGHHHHGHHHGGHHHHHHHCGGGGGHHGGFGGHHHHGFHHHHHHHHHHHHHFFHHHHHHHHHHFHHHGFHHHHHGHFHHHHGHGFHHHHHHHHHHHHFHHHAFHHHHHHHHHEHHHHGHHHHHHG/GHHHHHHHHGGHHHHGEHHFHFFHHGHGHGHGGEFGFFFHGGHHHGHHGFFFHGGHHFHHGGGGGGGGGGFFFBFB9BFG0
@M03495:530:000000000-LYBTV:1:2105:12536:6651 1:N:0:ACAGGAAA+TAGACAAT
GTCAGCATGTGAGCTTTGGAATTAGTAAATTCGTTGACGACAGAAGGAGCAAGATAACGACCACAGGGAGGGTGGTTTATCAACGGCAAAATATAGATCGGAAGAGCACACGTCTGAACTCCAGTCACACAGGAAAATCTCGTATGCCGTCTTCTGCTTGAAAAAAAAAAAGAGATAGCTTACAAACCACCTGCACTTCGTACAAAATTATGCCCACTGCCGTATCAGACCCGAAGAGCGCTTATGCCTGC
+
ABBCBFFFFFFFGGGGGGGGGGHHHHHHHFHHGGHHHHGGGFGHHHFFGHHGHGHHHHGGGGGHHGEFFE0EEFEEFFFHHBHHGGGGCFHHEFGGGHHHEEEEHFGFHHHGGHHGHFFHHHHHHGHHFHDHG0@GHF1@GHGGHHHFGAFHGHHHHGGH0GHHGGCCGC-../;0000;00:;00..:..././/0//.;/..//;/////////..///-.;.A///:..:---;;/--:..://///.
@M03495:530:000000000-LYBTV:1:2105:15968:6696 1:N:0:ACAGGAAA+TAGACAAT
GTCAGCATGTGAGCTTTGGAATTAGTAAATTCGTTGACGACAGAAGGAGCAAGATAACGACCACAGGGAGGGTGGTTTATCAACGGCAAAATATAGATCGGAAGAGCACACGTCTGAACTCCAGTCACACAGGAAAATCTCGTATGCCGTCTTCTGCTTGAAAAAAAAAAAAAAAAAACACAACAAAGAAACACATAAGACAAGATCTCAGATACACAATGTAGAGAACAAGTGACATACTTTAGATCGAT
+
CCECDFFFFFFFGGGGGGGGGGHHHHHHHHHHGHHHHHGGGGGHHHHHHHHHHHHHHHGGGGGHHHHGGGGGFGGEGHHHHHHHGGGGGHGHHHHGHHHHGGGGHHHHHHHGHHHGHHHHHHHHHHHHHHGHHHHGHG=GHHGGHGHHGGGHGHHHHHHHFCHHHGCGG?B9<-----..<......//<<//..00111<//./01111101111::.0011111100///11<1111<11111<11.9.
@M03495:530:000000000-LYBTV:1:2105:4825:6713 1:N:0:ACAGGAAA+TAGACAAT
GTCAGCATGTGAGCTTTGGAGTGAAATCTCTTGTCTTAAGGAATAAAGGAAAAAGATTCCGTCGGAGGCTCGGTGCTCTACAGGTTCAACCTTTGTACTCTATTATTGCCTCACATTCCATCTCTTGTGAAAATATATTTGATTGGCTTTTCTGCAGGTTGTTTGCCAGGACTTTCCAAGACCTCCACTAGAAAACACAATAAACTTTTTGGAAGCTGGACAACTATCTTCATTTTTCAGAAACAGTGAAC
+
CCCCCFFFFFFFGGGGGGGGGGHHHHHHHHHHHHHHHGHHHHHHHFHHHGHHHHGGHHGHHGHGGGGGGHHGGDGGHHHHHHHHHHHFHHHHHHHHHHGHHHHHGHGHHBGHGHHHHHHHHHFHHHHHHFHGHHHHHHHHHGEHGFGHHHHHHHEHFHGHHEHHHHHHFHGHHHHHHGHFHHGGHHEHHHBD>FHHFGGEDD00<DGGHHGGHGHHHHHFHHHEHHHHEGBBFF;FGGGGFFBBGGBFGG0
@M03495:530:000000000-LYBTV:1:2105:20967:6726 1:N:0:ACAGGAAA+TAGACAAT
GTCAGCATGTGAGCTTTGGACTGGTTTATCAACGGCAAAATATAGATCGGAAGAGCACACGTCTGAACTCCAGTCACACAGGAAAATCTCGTATGCCGTCTTCTGCTTGAAAAAAAAAAGAGGAGACGCGCTGGCTGGCCTTCCTGAAGCTGCCAGCACTCGAGCCGAGATGACTTGATCCGTGGCCATATCTGTGCTCGTGCTACTCTCTTCTTCTGCGCTGGAGTCTATGCAGCGTCACGCTATCCTAC
+
BBBBAFFFFDFFFGGGGGGFGGHDHGHFHHGHHGFGE?AGGFDGHHGFG22AEFFFFHHHGGHEFDGHFFGHHHHHHDGGGC??FGFFGFFGEHHHHGEEGFGHEFHHFHH3GFEE<<///2/0<//?/<//>-.0...0</C/<D0000<0/</0./::;....-;--9.000000000;.9.--./;9;0009;/B9.9...B9//;////;//9;/--;@-;.//9;///;//-;..:.9A../9//9
@M03495:530:000000000-LYBTV:1:2105:12956:6757 1:N:0:ACAGGAAA+TAGACAAT
GTCAGCATGTGAGCTTTGGAGTGAAATCTCTTGTCTTAAGGAATAAAGGAAAAAGATTCCGTCGGAGGCTCGGTGCTCTACAGGTTCAACCTTTGTACTCTATTATTGCCTCACATTCCATCTCTTGTGAAAATATATTTGATTGGCTTTTCTGCAGGTTGTTTGCCAGGACTTTCCAAGACCTCCACTAGAAAACACAATAAACTTTTTGGAAGCTGGACAACTATCTTCATTTTTCAGAAACAGTGAAC
+
CDDCCFFFFFFFGGGGGGGGGGHHHHHHHHHHHHHHHHHHHHHHHHHHHHHHHHGGHHIHHHHGGGGGGHHGGGGGHHHHHHHHHHHHHHHHHHHHHHHHHHHHGHHHGHHHHHHHHHHHHHHHHHHHHHHHHGFHGHHHHFHHHCGHHHHHHHHHHHHHHGHHHHHHGHHHHHHHHGHHHHHHHHHFGHHHGHHHHFHGGGDGHFHGGGGGGHGHHHFHHHGHHHHHGHGFFGGGGFFGG;CFGGFGGGB
@M03495:530:000000000-LYBTV:1:2105:7813:6768 1:N:0:ACAGGAAA+TAGACAAT
TCAGCATGTGAGCTTTGGATGGTTCTGGTTTATCAACGGCAAAATATAGATCGGAAGAGCACACGTCTGAACTCCAGTCACACAGGAAAATCTCGTATGCCGTCTTCTGCTTGAAAAAAAAAAAAAATAGAACAGCAAAAAAGGAGGACACATAGAGTCACCTATAATATAGACAGTCATATCACAGCTACTGTAATTGCAACAAGTATGATCAGCGTGTATCCCTATGCTCGAAGACCACGTGCAACACA
+
CCBCBFFFFFFFGGGGGGGGGGGHHHHHHHHHHHHGHGGGGGHGHHHHHHHHHGGGGHHHHHHHGHHHGHHHHHHHHGHHHHHGHHHHHHHBGHHGGHGHHGGGHGHHHHHHHHHHHHGGFG@</</0?11110000010>-../...././00000;0000000000:000000/;00;0;0:000.00000000:000000../0;0;0;;000.9../0:0:0000000.-/..://:.....0:...
@M03495:530:000000000-LYBTV:1:2105:25149:6798 1:N:0:ACAGGAAA+TAGACAAT
GTCAGCATGTGAGCTTTGGAGTGAAATCTCTTGTCTTAAGGAATAAAGGAAAAAGATTCCGTCGGAGGCTCGGTGCTCTACAGGTTCAACCTTTGTACTCTATTATTGCCTCACATTCCATCTCTTGTGAAAATATATTTGATTGGCTTTTCTGCAGGTTGTTTGCCAGGACTTTCCAAGACCTCCACTAGAAAACACAATAAACTTTTTGGAAGCTGGACAACTATCTTCATTTTTCAGAACCAGTGAAC
+
BBBBBFFFFFFFGGGGGGGGGGHHHHHHHHHGHHGFHHHHHFGGFHGHGFHFHFEAGHGEHHHGCGGCGHHGG>EFHHHHHFFGHHHEGFGGGHHHHGHGHFHG4HFHHHGHHGHHHGHDDHBGHHGHHGGFHGGHHHHHH4FHFHEGHHHBGHFDCGGHHGEHFH@FG/?GGHHGEGBB0FCFHFHGH0F1>FGFGHEEGD<<GDGHDGFF/;CEHGFCF0:CGGGHHG0FCFGFB/;CB0/99.C9FF0
@M03495:530:000000000-LYBTV:1:2105:25675:6800 1:N:0:ACAGGAAA+TAGACAAT
GTCAGCATGTGAGCTTTGGAGTGAAATCTCTTGTCTTAAGGAATAAAGGAAAAAGATTCCGTCGGAGGCTCGGTGCTCTACAGGTTCAACCTTTGTACTCTATTATTGCCTCACATTCCATCTCTTGTGAAAATATATTTGATTGGCTTTTCTGCAGGTTGTTTGCCAGGACTTTCCAAGACCTCCACTAGAAAACACAATATACTTTTTGGAAGCTGGACAACTATCTTCATTTTTCAGAAACAGTGAAA
+
BBBBBFFFDDFFGGGGGGCGGGHHHDFFHFGHHGHFHHHHHGGHFHHHHFGHCHGGHGHHHHHGGG?FFHEECFGGHHHHHGHGHHEH4@GHHEGGHHHHHEHFHHFHEGFCCGHHHHFHHGHHHHHGHFF4BFFHFHHFF4FGFCGHEGG3FGBGHFGHEGHEHGFFFG/EGHHGFHBGEFBFFGFHFFG1>FGHGHEGG000=GGFBGCC/;/CGHFEG0::CGHCGHGBFFFFGGF0C0//:FF0BF0
@M03495:530:000000000-LYBTV:1:2105:8728:6829 1:N:0:ACAGGAAA+TAGACAAT
GTCAGCATGTGAGCTTTGGAATTAGTAAATTCGTTGACGACAGAAGGAGCAAGATAACGACCACAGGGAGGCTGGTTTATCAACGGCAAAATATAGATCGGAAGAGCACACGTCTGAACTCCAGTCACACAGGAAAATCTCGTATGCCGTCTTCTGCTTGAAAAAAAAAAAAAGATAGCAGTATATCAAGATACCATGGCACCAGACATAGGCACATGCATACTGATGTAATCAGGATCCCCACTTCATAA
+
ABBCCFFFFFFFGGGGGGGGGGHHHHHGHHHHGHHHHHGGGGGHHHHHHHHHHHHHHHGGGGGHHHHGGGCGHHGGEHHHHHHHGGGGGHHHHHHHHGHHGGGGHHGHHHHGHHHGHHHHHHHHHHHHHHGHHGHHHHHBGHFEHHGHGGGFFHGHGHHHGHHHHGCGAE--:..0;00;0;:0;00;000:00;:00/./0...../000000./000000000000;00000000:///.;..;BF0B;
@M03495:530:000000000-LYBTV:1:2105:24390:6830 1:N:0:ACAGGAAA+TAGACAAT
GTCAGCATGTGAGCTTTGGTCCAGCCTGAGTCCTGGTTTATCAACGGCAAAATATAGATCGGAAGAGCACACGTCTGAACTCCAGTCACACAGGAAAATCTCGTATGCCGTCTTCTGCTTGAAAAAAAAAAAAACACAATGATCCAGTATACTGACATGTATAATACTTGAGTTCCACATGACATTGCTAGCTCACACACTACCTTGTTCGTCACGGTGTGAGTACATACGCATACGTCATGTTCACGTCC
+
CCDCCFFFFFFFGGGGGGGGFGHHHGHHHHHHHHHHGHHHHHHHHGGGGGGHHHHHHHHHHGGGGHHHHHHGGHHHGHGHHHHHHHHHHGHGHHHHHHGFGHFGGHHHHGGGHGHHHHHEGHBGGHGG?/C>/-..0..111111110000=<0=00000=000000=0000:0;000000000000::000;99009..////00;000....;......000000000.;9..0.0:..000099.9..
@M03495:530:000000000-LYBTV:1:2105:11243:6847 1:N:0:ACAGGAAA+TAGACAAT
GTCAGCATGTGAGCTTTGGTTTATCAACGGCAAAATATAGATCGGAAGAGCACACGTCTGAACTCCAGTCACACAGGAAAATCTCGTATGCCGTCTTCTGCTTGAAAAAAAAAAAAAAAACAATAGTCCGAGAACAAGAATCAGATACGTCGCAGTTGATAAACACTACTAAACCATCGGCAGCTACAATAACATCATACCAACTAAAGTGAAAGCTGATAGCTGTGTTGTGCACTAATGTAATAAGACTC
+
BBCCCFFFFFFFGGGGGGGGGGHHHHHHGGGGEHGHHHHHHGHHGGGGHHHHHHHGHHHGHHHHHHHHHHHHHHGHHGHHGHFHHHGGHHHHGGGHGHHHHFHHGHHHHGEFG/B@<//>...111111..--<0/////00<000;0.0.---.;0000:0;00.0//00000/.00;.---./000000000000000/00./0000000:00/000:000:00/0:./.;00000000::00000000
@M03495:530:000000000-LYBTV:1:2105:7797:6857 1:N:0:ACAGGAAA+TAGACAAT
GTCAGCATGTGAGCTTTGGTCCAGCCTGAGTCCTGGTTTATCAACGGCAAAATATAGATCGGAAGAGCACACGTCTGAACTCCAGTCACACAGGAAAATCTCGTATGCCGTCTTCTGCTTGAAAAAAAAAAAAACAATACCATAAAAAGTATCTAAACAGAGTACAGAACATAGAGTATAAGAATACGCGAGTCTTCAGACTTACTTATATATAGACTTCATCTTATGTAATATGATCATCGAACAACACT
+
DCCCCFFFFFFFGGGGGGGGGGHHHGGHHHHHHHHHGHHHHHHHHGGGGGHHHHHHHHHHHGGGGHHHHHHHGHHHFFHHHHHHHHHHHHHGHHHHHFFGHHHGGHFHHGEEHFHHHGHHHH?FGHGGFBC/<-...1=111111<1>.00000<0000///<<00000//000;0000000000;0..----/00000C000000900000009000000000000;0000900:000000//.;/;..0
@M03495:530:000000000-LYBTV:1:2105:19954:6969 1:N:0:ACAGGAAA+TAGACAAT
GTCAGCATGTGAGCTTTGGAATTAGCTGGTTTATCAACGGCAAAATATAGATCGGAAGAGCACACGTCTGAACTCCAGTCACACAGGAAAATCTCGTATGCCGTCTTCTGCTTGAAAAAAAAAAAAAAAACAATAAGAAATGCATGTAGTGACAGGCTGTGCTGACTCGGAAATTGTCACGATATATGCTGTGACGTGGCTATCATTAAGGTCACTATGTCTGTACCAGTATCCTATGAACATATGACGAG
+
CCCCDFFFFFFFGGGGGGGGGGHHHHHHHHHHHHHHHHGGGEGHHHHHHHHHHHGGGGHHHHHHHGHHHGHHHHHHHHHHHHHHGHHHHHHHHHHHFGHHHHGGGHGHHHFHHGHHHHGGGGG<<></>-..<0000=0/=000=0<000/=000<...</:000/00....-00000<0..99-000000</0<....-.00<00000<0000000000000<0000<<00<0<0B00000000000..-
@M03495:530:000000000-LYBTV:1:2105:12510:6976 1:N:0:ACAGGAAA+TAGACAAT
GTCAGCATGTGAGCTTTGGTCCGCCTGGTTTATCAACGGCAAAATATAGATCGGAAGAGCACACGTCTGAACTCCAGTCACACAGGAAAATCTCGTATGCCGTCTTCTGCTTGAAAAAAAAAAAAACGTACGCGTTCAAAAGTTACAAGACTGACTTCAGAATCAAACACCATCTCAGCACTATCGTTGTATGCCGCACTATCTTGCACTAAAGACCAACCGATGCCTCTGGCGTCCCTACATCACACTCG
+
AABBBFFFFFFFGGGGGGGGGGGGGGHHFGHHHHHHHGGGGGHHHHHHHHHHHGGGGHHHHHHHGHHHGHHHHHHHHHGHHHHGHGHHHHHFGHHGGHGFHGGGGGHHHHHHHHGHHGGGF//><</-00.-<---.000</0000000/;<;:00;0;000000000....00000000.9000.9./.00000-----::0000000000000///.:.---..0000000-.--;00.0000000//9
@M03495:530:000000000-LYBTV:1:2105:24594:6998 1:N:0:ACAGGAAA+TAGACAAT
GTCAGCATGTGAGCTTTGGACTGGTTTATCAACGGCAAAATATAGATCGGAAGAGCACACGTCTGAACTCCAGTCACACAGGAAAATCTCGTATGCCGTCTTCTGCTTGAAAAAAAAAAAAATAGATACACTAGTCAAATGCAATTTCCCATGGACTCTGGACCTCAACATCCTATCTCCAACTATACACACCACAATGTCCGTGACACTCCAATCTGATCCGTAGATCGCTTGAGACTATAGTACTGAGT
+
CCCCBFFFFFFFGGGGGGGGGGHHGHHHHCHHGGGGGGHHHHHHGHFHHGGGGGHHHHHHGHHHGFHFGGFHFFGHHHHGHHHBGHH3FGFGGHHHHGGEHGHHHEH?G0??BB/EEC>//<0111<111110111111111111111=1110/0<0/0000.//0/0/0/0/000<0:00////000000.....=0:;;;.....;00////0/00;0//..:..//....../9///;////9/////
@M03495:530:000000000-LYBTV:1:2105:18741:7000 1:N:0:ACAGGAAA+TAGACAAT
GTCAGCATGTGAGCTTTGGAGTGAAATCTCTTGTCTTAAGGAATAAAGGAAAAAGATTCCGTCGGAGGCTCGGTGCTCTACAGGTTCAACCTTTGTACTCTATTATTGCCTCACATTCCATCTCTTGTGAAAATATATTTGATTGGCTTTTCTGCAGGTTGTTTGCCAGGACTTTCCAAGACCTCCACTAGAAAACACAATAAACTTTTTGGAAGCTGGACAACTATCTTCATTTTTCAGAAACAGTGAAC
+
CCCBCFFFFFFFGGGGGGGCGGHHGGHHHHHHHHHHHHHHHBGGHHHHGHHHHHGGHHIHHHHGGGGFGHHGGGGGGHHHHHHHHHHHHHHHHHHHHHHHHHHHHHHHHFHHHHHHHHHHHHHHHHHHHHHHFGGHHHHHHHHHHHHHGHHHHHEGGHHHHGHHHHHHHGHHFHGHHHHHEHHHHGHFHHHFF1GGHHHGGD<GGFHHHHGGGGHFHGFCFGGGFHHGHHGGGGFGGEFBFB/BFF9FFF0
@M03495:530:000000000-LYBTV:1:2105:13075:7000 1:N:0:ACAGGAAA+TAGACAAT
GTCAGCATGTGAGCTTTGGTCCAGCCTGAGTCCTGGTTTATCAACGGCAAAATATAGATCGGAAGAGCACACGTCTGAACTCCAGTCACACAGGAAAATCTCGTATGCCGTCTTCTGCTTGAAAAAAAAAACAAAAGAAACACACGTACTATACGGTAGTTCCCGTTATGAATGAACATATAAACAATATATGTGCATGTAGTAATATGGTACATACACAGTACATGAACTACAGTTGACATACAAGTCAT
+
DDEECFFFFFFFGGGGGGGGGGHHHGHHHHHHHHHHHHHHHHHHHGGGGGHHHHHHHHHHHGGGGHHHHHHHGHHHGHHHHHHHHHHHHHHGHHHHHHHGHHHGGHHHHGGFHGHHHHHHHHHHHHGGGGG///0?1??1110/.-00..<1110.<..0111<.....11:1101:1<1111101<01111111111111111111<1:111111<0<0.0:1111:111::001111011100001111
@M03495:530:000000000-LYBTV:1:2105:7727:7054 1:N:0:ACAGGAAA+TAGACAAT
GTCAGCATGTGAGCTTTGGAGTGAAATCTCTTGTCTTAAGGAATAAAGGAAAAAGATTCCGTCGGAGGCTCGGTGCTCTACAGGTTCAACCTTTGTACTCTATTATTGCCTCACATTCCATCTCTTGTGAAAATATATTTGATTGGCTTTTCTGCAGGTTGTTTGCCAGGACTTTCCAAGACCTCCACTAGAAAACACAATAAACTTTTTGGAAGCTGGACAACTATCTTCATTTTTCAGAAACAGTGAAC
+
CBCCCFFFFFFFGGGGGGGGGGHHHHHHHHHHHHHHHHHHHHHHHHHHHHHHHHGGHHIIHHHGGGGGGHHGGGGGHHHHHHHHHHHHHHHHHHHHHHHHHHHHHHHHHHHHHHHHHHHHHHHGHHHHHFHFHFHHHHHHHHHHHGHHHHHHHHFHHHHHHGHHHGHHHHHHHHHHHHHHHHHHGHGHHHGGHHHHGHHGGG<GHHHHGHGGGFHEHHGHHHHHHGHHHHGGGGGGGGGGGFFGGGFFGG0
@M03495:530:000000000-LYBTV:1:2105:12870:7074 1:N:0:ACAGGAAA+TAGACAAT
GTCAGCATGTGAGCTTTGGACTCCTGACTGGTTTATCAACGGCAAAATATAGATCGGAAGAGCACACGTCTGAACTCCAGTCACACAGGAAAATCTCGTATGCCGTCTTCTGCTTGAAAAAAAAAAAAAAAACGATCAAAAAATTACAACACATACAGAAATAAAACAAAATACTAACCTCCGCAGAAAACTTGTATATCAATCCTAATACCGTCTGTACTGATAGTATGCTAGCATGCGAATCTAGCTCT
+
EDDEEFFFFFFFGGGGGGGGGGHHHHHHHHHHHHHHHHHHGFGGGHHHHHHHHHHHGGGGHHHHHHHGHHHGHHHHHHHHHHHHHHGHHGHHHHFHHHGGHHHHGGGHGHHHHHHHHHHHHGGGGC>/<>>-<-<<..000.-.00111:...00001100111110.<..0<01110.1<...---/0//0111111::1111/<:11110.....11111<1:1<111<1<10<:00<.-9.111:111
@M03495:530:000000000-LYBTV:1:2105:17568:7087 1:N:0:ACAGGAAA+TAGACAAT
GTCAGCATGTGAGCTTTGGAATTAGCTGGTTTATCAACGGCAAAATATAGATCGGAAGAGCACACGTCTGAACTCCAGTCACACAGGAAAATCTCGTATGCCGTCTTCTGCTTGAAAAAAAAAAAAAGATCTATGAAAATATCATGATGTAACACACAAGCGTAGATAATATGCGGTAACATCACATACTGAGTTCTCACAAGATAGACATTGTGAATATATGATGTAATTCATGACTATGCAGTTGTAAG
+
EEEEDFFFFFFFGGGGGGGGGGHHHHHHHHHHHHHHHHGGGEFHHHHHHHHHHHGGGGHHGHHHHGHHHGHHHHHHHHHHHHGHGHHHHHHGEHHFGGHHHGGDGHGHHHHHHHGHHHHGEFGB>/>//111111111<<1111111=1=11<10.......<.-.1111111<.-.<.01<00001001:10<<1111100./011101111<11111<111111111111111101<<1011<111111
@M03495:530:000000000-LYBTV:1:2105:20501:7094 1:N:0:ACAGGAAA+TAGACAAT
GTCAGCATGTGAGCTTTGGAGTGAAATCTCTTGTCTTAAGGAATAAAGGAAAAAGATTCCGTCGGAGGCTCGGTGCTCTACAGGTTCAACCTTTGTACTCTATTATTGCCTCACATTCCATCTCTTGTGAAAATATATTTGATTGGCTTTTCTGCAGGTTGTTTGCCAGGACTTTCCAAGACCTCCACTAGAAAACACAATAAACTTTTTGGAAGCTGGACAACTATCTTCATTTTTCAGAAACAGTGAAC
+
CCCCDFFFFFFFGGGGGGGGGGHHHHHHHHHHHHHHHHHHHDGHHHHHHHHHHHGGHIHHHHHGGGGGGHHGGGGGHHHFHHHHHHHHHHHHHHHHGHHGHFHHHHHHHHHHHHHHHHHHHHHHHHHHHHHGGHHHHHHHHHHHGHHHHHHHGHHHHHHHHDHHHHHHHGEHHHHHHHGHHHHHHGHHHGHDGGHHHGGGFD0DGHHHHHGCHHHHHHFHHGGGHHHHHHGCCFGGGGGGGFFGGGGGGG0
@M03495:530:000000000-LYBTV:1:2105:22673:7121 1:N:0:ACAGGAAA+TAGACAAT
GTCAGCATGTGAGCTTTGGAATTAGTAAATTCGTTGACGACAGAAGGAGCAAGATAACGACCACAGGGAGGGTGGTTTATCAACGGCAAAATATAGATCGGAAGAGCACACGTCTGAACTCCAGTCACACAGGAAAATCTCGTATGCCGTCTTCTGCTTGAAAAAAAAAAAAAAAAAATATCCACACACCACTGATGAATCATACATCGAGCATAGCGTCTGCTCAAGTATATTTATCTTGTGATGGTGCT
+
CDCDDFFFFFFFGGGGGGGGGGHHHHHHFHHHGHHHHHGGGEGHHHGHGHHHHHHHHHGGGGGHHHHGGGGGEFGGGHHHHHHHGGGGGHHHHGHGGHHHGAFFHHHHHHHGFHHGHHHHHHHHHHHHHHGHHHGGHHBBFGFFHHHHGGGHGGHHHHHHFGHHHFG-@@-----<--.011<1<0<.....0001<1111<1110:1./.<-0100-<...111100111111<:11111:<11100:<0
@M03495:530:000000000-LYBTV:1:2105:18403:7127 1:N:0:ACAGGAAA+TAGACAAT
GTCAGCATGTGAGCTTTGGTCCGCCTGAGTCCTGGTTTATCAACGGCAAAATATAGATCGGAAGAGCACACGTCTGAACTCCAGTCACACAGGAAAATCTCGTATGCCGTCTTCTGCTTGAAAAAAAAAAAACAGAAACTCACAGCATTACTAGACTACGAACACTTCCAACTTCTGACGACTTGTTATTTTCTCCTTCCTGTATCGCTAGTGAACACGTTTTTCACATCCACTGCTGTACCATGTGCTAC
+
CBBCDFFFFFFFGGGGGGGGGGGGGGHHHHHHHHHHHHHHHGHHGGGGGHHHHHHHHHHHGGGGHHHHHHHGHHHGEHHHHHHHHHHHHHGHGHHHHG3GFHGGHHGHGGGHGHHHHHHHGHHHGGG?D</</.00><0111111.<11111110110/<.<--:0<0011</:1<:11..-..0111:1<1111111<:111111...<9<1110:/.../../:11<</0<1001<1111111111111
@M03495:530:000000000-LYBTV:1:2105:17986:7139 1:N:0:ACAGGAAA+TAGACAAT
GTCAGCATGTGAGCTTTGGAATTAGTAAATTCGTTGACGACAGAAGGAGCAAGATAACGACCACAGGGAGGGTGGTTTATCAACGGCAAAATATAGATCGGAAGAGCACACGTCTGAACTCCAGTCACACAGGAAAATCTCGTATGCCGTCTTCTGCTTGAAAAAAAAAAAAAAGAAAAGAAATGAAGATAACATAGAAGGAAAACCAGAGACGAAGGTAGCACATGTCACAAGTTTAAATCATGAAGATT
+
CDDDDFFFFFFFGGGGGGGGGGHHHHHHHHHHGHHHHHGGGEGHGHHHHGHHHHHHHHGGGGGHHHHGGGGGEFGGGHHHHHHHGGGGGHHHFHHHHHHHGGGGHHHHHHHGHHHGHHHHHHHHHGHHHHGHHHHHHHCGGHEGHHHHGGGHGHHHGHHHFGHHHGGGG-----...///../000000000;0:00000.:////..;../:.--..000000/000:0000.000000:0000000000
@M03495:530:000000000-LYBTV:1:2105:26374:7147 1:N:0:ACAGGAAA+TAGACAAT
GTCAGCATGTGAGCTTTGGAATTAGTAAATTCGTTGACGACAGAAGGAGCAAGATAACGACCACAGGGAGGGTGGTTTATCAACGGCAAAATATAGATCGGAAGAGCACACGTCTGAACTCCAGTCACACAGGAAAATCTCGTATGCCGTCTTCTGCTTGAAAAAAAAAAATAACATAAACTACAAAACACGGAGGCAACCCGATAGCTAATCAACTAATAGTGTACACGGACCGAGACTGCTGTACATAC
+
CCCCCFFFFFFFGGGGGGGGGGHHHFHHHHHHGGHHHHGGGEEHHHHHHHHHHHHHHHGGGGGHHHHGFGGG>FFEFHHHHHHHGGGGGHHHHHHHHGHHGGGGGHGHHHEFHGFFHHHHHGHGHHHHFF?GEFHHHB=FHHGGFFFHGCE0FGHHFHHGCGHHHGGGG-A.010<1:110<10000.....9-.9......-<<9<1<1:1B10/<00111<111111.-----<--.00/<01<1<:10
@M03495:530:000000000-LYBTV:1:2105:20753:7158 1:N:0:ACAGGAAA+TAGACAAT
GTCAGCATGTGAGCTTTGGAGGGCAAGAAGTGGTTGTGACTGGTTTATCAACGGCAAAATATAGATCGGAAGAGCACACGTCTGAACTCCAGTCACACAGGAAAATCTCGTATGCCGTCTTCTGCTTGAAAAAAAAAAAAAGAATAAAAAGTATACACGATAGATCTCCATAATAACATATCTGACGCTATAGATAAGTACACTGTAACATTGGGCTAACTCTGCATGTGATATTGTATCATCATATAGTT
+
DDDDDFFFFFFFGGGGGGGGGGGGGGGHHHHHHHGGGGHHHHHHHHHHHHHHGGGGGHHHHHHHHHHHGGGGHHHHHHHGHHHGHHHHHHHHHHHHHHGHHFHHFHGHHHGGHHGHGGGHGHHHHHHHGGHHHGGGC/<-<.<.000000.<<00<0:.<.:.000<000:00:000000000000..9..0<00:000<00000<0<<00:00../.0/0<0000<000000000<00000000<:<<00
@M03495:530:000000000-LYBTV:1:2105:21285:7178 1:N:0:ACAGGAAA+TAGACAAT
GTCAGCATGTGAGCTTTGGACTCCTGACTGGTTTATCAACGGCAAAATATAGATCGGAAGAGCACACGTCTGAACTCCAGTCACACAGGAAAATCTCGTATGCCGTCTTCTGCTTGAAAAAAAAAAAAAGAATATACCCAGCACCACAGCAACTCACATGACCCATAGTAATATATCTTACCTGCTACATACACTACTCTACAGCTAATTCGCATCGCACTCTGCTGTCCTCACGTTCACTTTAACCAGAC
+
CCCDDFFFFFFFGGGGGGGGGGHHHHHHHHHHHHHHHHHHGEGGGHHHHHHHHHHHGGGGHHHHHHHGHHHGGHHHHHHHHHHGHHGHHGHHHGGHHHGGHHHHGGGHGFHFGHHFGHHHHEGG<B/</</011111111.000.0.<../<./0<0000000:;//000000;000:000/00.00000000;0//00:00;0000:0:0....-...;;/0000000000:....;000000:00;..;
@M03495:530:000000000-LYBTV:1:2105:18768:7227 1:N:0:ACAGGAAA+TAGACAAT
GTCAGCATGTGAGCTTTGGAGAAAACGGCCGATGCCCTGGTTTATCAACGGCAAAATATAGATCGGAAGAGCACACGTCTGAACTCCAGTCACACAGGAAAATCTCGTATGCCGTCTTCTGCTTGAAAAAAAAAAAAACAATCATGCAACCGAACAATGTAGTGCTTCTATTAGAACATCACTACAACCGTCTATCATATTCCATAGGCCATAACCAATGCGACCACAAAGCATACGCATACAATATCACT
+
DDDDDFFFFFFFGGGGGGGGGGHHHHGGGGGGGGGHHHHHHHHHHHHHHGGGGGHHHHHHHHHHHGGGGHHHHHHHGGGHGHHHHHHHHHHHHHHGHHHHHHFFFHHGGH3GHGGGHGHHHHHHHHHBGHGGGD-<<-...0<0000000=-----/00:000/00000<:<00000<00000:/0<0.-....0000:00:00:00000./00000.<00.9---...://00<0.....:000000000
@M03495:530:000000000-LYBTV:1:2105:12373:7231 1:N:0:ACAGGAAA+TAGACAAT
GTCAGCATGTGAGCTTTGGCACAGGGAGGGTGGTTTATCAACGGCAAAATATAGATCGGAAGAGCACACGTCTGAACTCCAGTCACACAGGAAAATCTCGTATGCCGTCTTCTGCTTGAAAAAAAAAAAAATACAACACACTCTAAAACAATGCTGACAAGGGTCAAGACTGACGAGAAAGAACAGTGGACGAACAAGACGGGGGACAACGGAGAGCCAGAACAGTCGATGCTGTACGCACATCTAGATAT
+
CCCCCFFFFFFFGGGGGGGGGGHHHGGGGGGFGEFHHHH5GGFGGGGHHHHHHHHHHHGGGGHHHGHHHGHHHGHHHHHHHGHHHHHHGHGFHHHHBFHHGGHHHHG<EHGHHHHHHHHHHHHGFF<@C--011110.<.<</000000..00::00/00..../.000/00;0..-..;0/;///00;C0--9--///;..:--@=...-:..-..:/..////0;...0.00000...9-00;000BB0
@M03495:530:000000000-LYBTV:1:2105:16058:7244 1:N:0:ACAGGAAA+TAGACAAT
GTCAGCATGTGAGCTTTGGTGCCGCCCTGGTTTATCAACGGCAAAATATAGATCGGAAGAGCACACGTCTGAACTCCAGTCACACAGGAAAATCTCGTATGCCGTCTTCTGCTTGAAAAAAAAAAAAAAATAACTCACAAATCAGATCGGCATGTAGCTCGGAACACAACTGTACTGTAAAACAGAAACAGCCATAGCAACAGTCTGCCACTGATCACAAGAGTAATAGATCATGATGATCTGTTGCTGCG
+
CDEDCFFFFFFFGGGGGGGGGGHGGGGGHHHHHHHHHHHGGGGGHHHHHHHHHHHGGGGHHHHHHHGHHHGHHHHHHHHHHHHHHGHHHHHHHHHHHGGHHHHGGGHGHHHHHHHGHHHHGGFCCA/-<-.0101=0<00.<000010..--<.1<111:.-..-:/...0/<11111::110<:/00///...1<0<11../1<111<00000111/00./.111111111011111<<:1:1<01<1:-
@M03495:530:000000000-LYBTV:1:2105:23959:7276 1:N:0:ACAGGAAA+TAGACAAT
GTCAGCATGTGAGCTTTGGAGTGAAATCTCTTGTCTTAAGGAATAAAGGAAAAAGATTCCGTCGGAGGCTCGGTGCTCTACAGGTTCAACCTTTGTACTCTATTATTGCCTCACATTCCATCTCTTGTGAAAATATATTTGATTGGCTTTTCTGCAGGTTGTTTGCCAGGACTTTCCAAGACCTCCACTAGAAAACACAATAAACTTTTTGGAAGCTGGACAACTATCTTCATTTTTCAGAAACAGTGAAC
+
BBBBBFFFFFFBGGGGGGGGGGGFHHHHHHHGFFFHHHBGHFCGGHGHGFGHEFEFFHGFHHHGGGGGGHHGGAECHHHHHHGGHHHFHHHHHHHHHHHHHHHHFHHEHDGHHHHHHFHGHHHHHHHGCFHGHHGHHHFHH4GHHHHHHHHGHHEFEFHHHGHHHHFHHECEHHHGFHHHEFHGHHHHFBF1<GHHFFEED<DDDDDGFF?DC0GAGHHCG:CGHHHHHHGGGGGGGFFGF0///BBFGFC
@M03495:530:000000000-LYBTV:1:2105:4615:7288 1:N:0:ACAGGAAA+TAGACAAT
GTCAGCATGTGAGCTTTGGAGTGAAATCTCTTGTCTTAAGGAATAAAGGAAAAAGATTCCGTCGGAGGCTCGGTGCTCTACAGGTTCAACCTTTGTACTCTATTATTGCCTCACATTCCATCTCTTGTGAAAATATATTTGATTGGCTTTTCTGCAGGTTGTTTGCCAGGACTTTCCAAGACCTCCACTAGAAAACACAATAAACTTTTTGGAAGCTGGACAACTATCTTCATTTTTCAGAAACAGTGAAC
+
CBCCCFFFFFFFGGGGGGGGGGHHFHHHHHHHHHHHHHHHHHHHHHHHHHHHGHGGHIHIHHHGGGGGGHHGGGGGHHHHHHHHHHHHHHHHHHHHHHHGHHHHHHHHHHHHHHHHHHHHHHHHHHHHHFHHHHHHHHHHHHHHHHHHHHHHHHHHHHHHHGHHHHGHHHHHHHHHHHHGGHHHHHHHHGHHHHHHHHHGHHGHHHGHHGGGHGGGHHHFHFGHGHHHGGGFGGGGGGGGBFGGFGFGGG0
@M03495:530:000000000-LYBTV:1:2105:20470:7299 1:N:0:ACAGGAAA+TAGACAAT
GTCAGCATGTGAGCTTTGGAATTAGTAAATTCGTTGACGACAGAAGGAGCAAGATAACGACCACAGGGAGGGTGGTTTATCAACGGCAAAATATAGATCGGAAGAGCACACGTCTGAACTCCAGTCACACAGGAAAATCTCGTATGCCGTCTTCTGCTTGAAAAAAAAAAAAGAAAATAACAGTAATCAGCACATATTAAAGTCTGGAGTATTGTAATACTTGTGACAGTGAAGAATGAGCATGATCGACA
+
BCBCBFFFFFFFGGGGGGGGGGHHHHHHHHHHGHHHHHGGGGGHHHHHHHHHHHHHHHGGGGGHHHHGGGGG?FGGGHHHHHHHGGGGGHHHHHHHHHHHGGGGHHHHHHHGHHHGHHHHHGHHHHHHHHGHGGHHH?1GHHGGGHHFGDGHGHHFFHHGHCGFHGGGG-:;..=;/000000000000000./090000::9000/0909000000;000;0000000B00000/00000000000..-.
@M03495:530:000000000-LYBTV:1:2105:14807:7304 1:N:0:ACAGGAAA+TAGACAAT
GTCAGCATGTGAGCTTTGGATGGTTCTGGTTTATCAACGGCAAAATATAGATCGGAAGAGCACACGTCTGAACTCCAGTCACACAGGAAAATCTCGTATGCCGTCTTCTGCTTGAAAAAAAAAAAAAAAATCGAAAAAATACAACACAATAGACAACATTGTCACCACAAAAGTCATATAACATCGAGAATACACTTACACAGTGCAGATTGATATAAGAACTTCATTTGCGCGCCGTCATCTTGAGACTA
+
CCCCCFFFFFFFGGGGGGGGGGGGHHHHHGHHHHHHHHGGGGGHHHGHHHHHHHGGGGGHHHHHHGHHHGBGHHHHHHHHHHHHGHHHHHHGFHHHGGHHHHGGGHGGHGHHHHHHHHHGGGD?////--01.</.-.<.<0000....00000:/..:000;0000...../090000000000./...000000000090.000000000000000000/000900;00--------..0909009000
@M03495:530:000000000-LYBTV:1:2105:9869:7330 1:N:0:ACAGGAAA+TAGACAAT
GTCAGCATGTGAGCTTTGGAGTGAAATCTCTTGTCTTAAGGAATAAAGGAAAAAGATTCCGTCGGAGGCTCGGTGCTCTACAGGTTCAACCTTTGTACTCTATTATTGCCTCACATTCCATCTCTTGTGAAAATATATTTGATTGGCTTTTCTGCAGGTTGTTTGCCAGGACTTTCCAAGACCTCCACTAGAAAACACAATAAACTTTTTGGAAGCTGGACAACTATCTTCATTTTTCAGAAACAGTGAAC
+
BCBBAFFFFFFFGGGGGGGGGGHHHHHHHHHHHHHHHHHHHHHHHHHHGHHHHHGGHHHHHHHGGGGGGHHGGFGGHHHHHHGGGGHHHHHHHHHHHHHGHHHHGHHHHHHHHHHHHHHHHHHHHHHHHGHHHGHHHHHHHGHHBGGFHHHHHFGHGHHHHGHHHHHHGHHHHHHHHHHHFFHHHHHHHHFFDGHFEHHCGD<<GFHHGDDG/;CGGHEAGFFEFFHHHGFFFGGGGGGGE0BFFGGFGF9
@M03495:530:000000000-LYBTV:1:2105:5107:7348 1:N:0:ACAGGAAA+TAGACAAT
GTCAGCATGTGAGCTTTGGAGTGAAATCTCTTGTCTTAAGGAATAAAGGAAAAAGATTCCGTCGGAGGCTCGGTGCTCTACAGGTTCAACCTTTGTACTCTATTATTGCCTCACATTCCATCTCTTGTGAAAATATATTTGATTGGCTTTTCTGCAGGTTGTTTGCCAGGACTTTCCAAGACCTCCACTAGAAAACACAATAAACTTTTTGGAAGCTGGACAACTATCTTCATTTTTCAGAAACAGTGAAC
+
BABBBFFFFDFFGGGGGGGGGGHHHHHFGHHHHHHHHHHHHEGHHHHHHHHHHHGGHHHHFHHGG?EGGHHGGGFGHHHHHHHHHHHHHHHHHHHHHFHHHHHHHHHHGGHHHHHHHHHFHFHHHHHHHBBEGFGHHHHHHHHHHGGHGHHHFHFHHHHHGGHHHHHHHHHFHHGFGHHHHFHHGGFHHFFFGFHHEHEED=<0DGFHHHGCGGFEHHFGHHHGHHH;GGBFFFFBFFFBF0BFFGFFF;0
@M03495:530:000000000-LYBTV:1:2105:13303:7351 1:N:0:ACAGGAAA+TAGACAAT
GTCAGCATGTGAGCTTTGGAGTGAAATCTCTTGTCTTAAGGAATAAAGGAAAAAGATTCCGTCGGAGGCTCGGTGCTCTACAGGTTCAACCTTTGTACTCTATTATTGCCTCACATTCCATCTCTTGTGAAAATATATTTGATTGGCTTTTCTGCAGGTTGTTTGCCAGGACTTTCCAAGACCTCCACTAGAAAACACAATAAACTTTTTGGAAGCTGGACAACTATCTTCATTTTTCAGAAACAGTGAAC
+
CCCCCFFFFFFFGGGGGGGGGGHHHHHHHHHHHHHHHHHHHHHHHHHHHHHHHHGGHHHHHIHGGGGGGHHGGGGGHHHHHHHHHHHHHHHHHHHHHHHHHGHHHHHFHFHHHHHHHHHHHHHHHHHHHHHGHGHHHHHHHEHHHHHHHHHHHHHHHHHHHGHHHGHHHHHHHHHHHHHFHFHHHHHHHHHFGHHHHHHGG=<GHHHHHHGFFHFHGHCHHFHHHFHGFHGGGGGGGGGGGCFGGGFGFB:
@M03495:530:000000000-LYBTV:1:2105:5270:7353 1:N:0:ACAGGAAA+TAGACAAT
GTCAGCATGTGAGCTTTGGTGCCGCCCTGGTTTATCAACGGCAAAATATAGATCGGAAGAGCACACGTCTGAACTCCAGTCACACAGGAAAATCTCGTATGCCGTCTTCTGCTTGAAAAAAAAAACAAAAATATCACATTTAATATCATGCGTATGGACATAACAAATTGAAAATCTCTGCTTCAATTTACATGACATTACCGAACTGCTATCCCACGATCTGTTGCCATCGTCACCTAGTCACACAACAT
+
DEEEDFFFFFFFGGGGGGGGGGHGGGGGHHHHHHHHHHHGGGGGHHHHHHHHHHHFGGGHHHHHGHGHHHGHHHHHHHHHHHHHHGHHHHHHGFHGHGFHHHHGFGHGHHEEGHHHHHHGGGFFF/?/?0/?1111111111111111>11...<//10001=0<0.1<11111101111<11111111111110:0<1111..--.<0:11//<0.<-.9.11:01<11<.....00<:111110..../
@M03495:530:000000000-LYBTV:1:2105:23374:7356 1:N:0:ACAGGAAA+TAGAAAAT
GTCAGCATGTGAGCTTTGGACCAGCCTGAGTCCCTGGTTTATCAACGGCAAAATATAGATCGGAAGAGCACACGTCTGAACTCCAGTCACACAGGAAAATCTCGTATGCCGTCTTCTGCTTGAAAAAAAAAAAATATAATCAAACGTGAAAGCCACTATATTCATGTCTTCAGCGTGTATGGCTACTCTTAGACTTCTATTATCATGTCACATCTATTCATACATACTTTTCTCGTATGCATGCATACGTA
+
DDDDDFFFFFFFGGGGGGGFGGHHHGHHHHHHHHHHHHGHHHHHHHGGGGGHHHHHHHHHHHGFGGHHGHHHHGHHHGFHHHHHGHHHHHHHGHHFHHHGCGHHGGHHHHGGGHGHHGHHHGGHGHHGGGG/C@01111111>1<.0..<10/.//0/0000<00000000000..../00/.:0/00;00000000000000000000900;000;000900990000;0000...//0:0000009.00
@M03495:530:000000000-LYBTV:1:2105:16299:7366 1:N:0:ACAGGAAA+TAGACAAT
GTCAGCATGTGAGCTTTGGAGACTGGTTTATCAACGGCAAAATATAGATCGGAAGAGCACACGTCTGAACTCCAGTCACACAGGAAAATCTCGTATGCCGTCTTCTGCTTGAAAAAAAAAAATGTGAACCCGCATCCACAGGCAGATCACGACCGGTTTAGTATACTGATAGCACATGTAGGAGCAGTTGAACTACATCTGCCACATGCTGTATCATAGTGTTGTACTACAATCATGTGTAACTAGAGCTA
+
CCCCCFFFFFFFGGGGGGGGGGGHHHHHHHHHHHHGGGGGGHHHHHHHHHHGGGGHHHHHHHGHHHGGHHHHHHHHHHHHHGHHHHHGHEHHHGGHHHHFFGHGHHHHHHHHHHHHGGGC/>0222222//>/</-01>10<.<..110/..-----.:00000000000090;0/000;000/../000;090000000;;000.000;0009000009;90.;0000000000;009000000900000
@M03495:530:000000000-LYBTV:1:2105:15516:7415 1:N:0:ACAGGAAA+TAGACAAT
GTCAGCATGTGAGCTTTGGAGTGAAATCTCTTGTCTTAAGGAATAAAGGAAAAAGATTCCGTCGGAGGCTCGGTGCTCTACAGGTTCAACCTTTGTACTCTATTATTGCCTCACATTCCATCTCTTGTGAAAATATATTTGATTGGCTTTTCTGCAGGTTGTTTGCCAGGACTTTCCAAGACCTCCACTAGAAAACACAATAAACTTTTTGGAAGCTGGACAACTATCTTCATTTTTCAGAAACAGTGAAC
+
BABCCFFFFFFFGGGGGGGGGGHHHHHHHHHGHHHHHHHHGHGHHHHHHHHHHHGGHHIHHHHGGGG?EHFGGGGGHGHHHHHHHHHHHHHHHHHHHGHHHGHHGHHHHHHHHHHHHHHHHHHHHHHHHGHHHGGHHHHHHFHGG?GHHHHHHHGHFHHHHGHHHHHHGHHHHHHHHHHHHHHHHHGGHHHDFGHGHHHGGGGBGHHHHHGGFHHGHHGHHHGHHGHGFHGGGGGGGGGFF;CFGGFFGF9
@M03495:530:000000000-LYBTV:1:2105:11737:7470 1:N:0:ACAGGAAA+TAGACAAT
GTCAGCATGTGAGCTTTGGAATTAGTAAATTCGTTGACGACAGAAGGAGCAAGATAACGACCACAGGGAGGGTGGTTTATCAACGGCAAAATATAGATCGGAAGAGCACACGTCTGAACTCCAGTCACACAGGAAAATCTCGTATGCCGTCTTCTGCTTGAAAAAAAAAAAAAAACACAAATAATGTAAGTACACTTGCATACCACAAGCGAAACTGAAACATTTACGTCACTAGAACTACATCACTCGCA
+
CCDCCFFFFFFFGGGGGGGGGGHHHHHHHHHHGHHHHHGGGFGHHHHHHHHHHHHHHHGGGGGHHHHGGGGGEFGGGHHHHHHHGGGGGHHHHHHHHHHHGGGGGHHHHHHGHHHGHHHHHHHHHHHHHHGHHGHHGGFFGHGGHHHHGFGHGHHHHHHHCHHHHGGGGG?99-9......11111<111<:11111010<10:00......---110000/01111</<..11001010<0<<001:.--
@M03495:530:000000000-LYBTV:1:2105:9657:7543 1:N:0:ACAGGAAA+TAGACAAT
GTCAGCATGTGAGCTTTGGAATTAGCTGGTTTATCAACGGCAAAATATAGATCGGAAGAGCACACGTCTGAACTCCAGTCACACAGGAAAATCTCGTATGCCGTCTTCTGCTTGAAAAAAAAAAAAAACATCTAACAACTACAACATCACCACATTATCCTGTAACATGCAGTCATACTATCACATATCAACTACTAGGATGTGACATGACTTCAAACATGTGTCACATAGTATGTCCTACGCTTACATTC
+
CCDDCFFFFFFFGGGGGGGGGGHHHHHHHGGHHHHHHHGGGGGGHHGHHHHHHHGGGGHHHHHHHGHHHGHHHHHHHHGHHHHHGHHCHHHGGHHHGGHHHGGGGHGHHHHHHHHHHGHGGGC@B//<?.>1<11<11.111110</000/0.<<111111011111100:11001111111110::<111/100111/010011:110001111110.00<11<111101<1111<1110.-...01111
@M03495:530:000000000-LYBTV:1:2105:19095:7603 1:N:0:ACAGGAAA+TAGACAAT
GTCAGCATGTGAGCTTTGGTTTATCAACGGCAAAATATAGATCGGAAGAGCACACGTCTGAACTCCAGTCACACAGGAAAATCTCGTATGCCGTCTTCTGCTTGAAAAAAAAAAAAGAAAATACGAAAGTCTAACCTCCAGGCAACTCTTCGACCGCAAGCTAAAGCACCTAGACTGACGTACACCATGTACTCTATTTACCATATAGACGACCGTATTGTCAGAGTCCGATCCAAGAGACTATCACGTTG
+
CCCCCFFFFFFFGGGGGGGGGGHHHHHHGGGGGHHGHHHHGHHHGFGGHHHHHHHGHHHGHHHHHHHHHHHHHHGHHGHHHHHHHHGGHHHHGGGHGHHHHHHHAGHHHGCGC?////0==211///?/1?111?<10.010..0.0<000<<.------.0000000/.:000000;;.9...0/.00000000000000090:000:0.----;..00009000;00...-.0:0:.//0000;0....
@M03495:530:000000000-LYBTV:1:2105:19503:7609 1:N:0:ACAGGAAA+TAGACAAT
GTCAGCATGTGAGCTTTGGATTAGTAAATTCGTTGACGACAGAAGGAGCAAGATAACGACCACAGGGAGGGTGGTTTATCAACGGCAAAATATAGATCGGAAGAGCACACGTCTGAACTCCAGTCACACAGGAAAATCTCGTATGCCGTCTTCTGCTTGAAAAAAAAAAAAAGAACACTCCAGCCATGCACGCTACTGGTTGTGATTTCGACATACCTGGATGACGTAAAGTATTGAAGTCCATATTTGCC
+
CBBCCFFFFFFFGGGGGGGGGGHHGHHHHHHGHHHHHGGGGGHHHHHHHHHHHHHHHGGGGGHHHHGGGGGGGGEGHHHHHHHGGGGGHHHHHHHHHHHGGGGGHHHHHHCGHHGGGGHHHHHHHHHHHGHHGHHHHFGGHGFHHHHGGFHFFHGHHHGFGHHHGGGFG<99...///0//00/..1000<.-9.-000:0.<.11111/..9<10/1:./1<00.....11111111111<111111110
@M03495:530:000000000-LYBTV:1:2105:8118:7638 1:N:0:ACAGGAAA+TAGACAAT
GTCAGCATGTGAGCTTTGGAATTAGTAAATTCGTTGACGACAGAAGGAGCAAGATAACGACCACAGGGAGGGTGGTTTATCAACGGCAAAATATAGATCGGAAGAGCACACGTCTGAACTCCAGTCACACAGGAAAATCTCGTATGCCGTCTTCTGCTTGAAAAAAAAAAATACCACAGCTAACACTTGAGAGAAGGATCAGTCGAGAAGTGTACACGTATATATCATATCTCTCCAGTCATCACAGAATG
+
CCCCCFFFFFFFGGGGGGGGGGHHHHHHHHHHGHHHHHGGGCFHHHHHHHHHHHHHHHGGGGGHGGHGGGGGEFFFGHHHHHHHGGGGGHHHHHHHHHHHGFGGHHHHHEHGHHHGHHHHHHHHHHHHHHGHHHHHHHFHHHGGHHHHGGGHGHHHHHHHHHHGHGGFGEA.0:;00...00:/000000090.0/:;0/:0:0..-../000000:../000000:00000000/000000000;00000
@M03495:530:000000000-LYBTV:1:2105:8369:7645 1:N:0:ACAGGAAA+TAGACAAT
GTCAGCATGTGAGCTTTGGAGTGAAATCTCTTGTCTTAAGGAATAAAGGAAAAAGATTCCGTCGGAGGCTCGGTGCTCTACAGGTTCAACCTTTGTACTCTATTATTGCCTCACATTCCATCTCTTGTGAAAATATATTTGATTGGCTTTTCTGCAGGTTGTTTGCCAGGACTTTCCAAGACCTCCACTAGAAAACACAATAAACTTTTTGGAAGCTGGACAACTATCTTCATTTTTCAGAAACAGTGAAC
+
CCCCCFFFFFFFGGGGGGGGGGHHHHHHHHHHHHHHHHHHHFGHHHHHGHHHHHGGHIHHHHHGGGGGGHHGGGGGHHHHHHHHHHHHHHHHHHHHHHHHHHHHHHHHHHHHHHHHHHHHHHHHHHHHHFHHHHHGHHHHHHHHHHHHHHHHHHHHHHHHHGHHHHHHHHHHHHHHHHHHHHHHHHHHHHHF1FGHHHGEGGGHHHHHHHGC0GBGHHHGFHHHHCGHHGGEFGGGGGGGG;0CFEFF0B0
@M03495:530:000000000-LYBTV:1:2105:8319:7665 1:N:0:ACAGGAAA+TAGACAAT
GTCAGCATGTGAGCTTTGGAGTGAAATCTCTTGTCTTAAGGAATAAAGGAAAAAGATTCCGTCGGAGGCTCGGTGCTCTACAGGTTCAACCTTTGTACTCTATTATTGCCTCACATTCCATCTCTTGTGAAAATATATTTGATTGGCTTTTCTGCAGGTTGTTTGCCAGGACTTTCCAAGACCTCCACTAGAAAACACAATAAACTTTTTGGAAGCTGGACAACTATCTTCATTTTTCAGAAACAGTGAAC
+
CCCCCFFFFFFFGGGGGFGGGGHHHHHHHHHHHHHHHHHHFGHHHHHHHHGHGHGGHHHIHGGEGGGGGHHGGGGGHHHHHHHHHHHHHHHHHHHHHHHHHFHHHHHHHHHHHHHHHHHHHHGHHHHHH4GHGFHHHHHHHHHHHHHHHHHHHHHGBHHHHGHHHHHHGGHHHHGHGHHHHGHHHHGHHHHFDFFHEHA<<=<=GGGFHHGCGFBCHHHHFGHHHHHHHHGGFGGGGGGFGBFGGGGFEF0
@M03495:530:000000000-LYBTV:1:2105:19598:7681 1:N:0:ACAGGAAA+TAGACAAA
GTCAGCATGTGAGCTTTGGACTCCTGACTGGTTTATCAACGGCAAAATATAGATCGGAAGAGCACACGTCTGAACTCCAGTCACACAGGAAAATCTCGTATGCCGTCTTCTGCTTGAAAAAAAAAAAAAATAATCCGTAGAGTGATTACGCTAACAGTGACTATACCACCTCACCTTTCACCTGGTCAGTTCTTATCTGTCACAATGTATTGAATACGGTTGTGAATGTTTTAACCATACATACAACTGTT
+
EEEECFFFFFFFGGGGGGGGGGHHHHHHHHHHHHHHHHHHGEGGGHHHHHHHHHHHGGGGHHHHHHHGHHHGHHHHHHHHHHHHHHGHHHHHHFFHHHGGHHHHGGGHGHHHHHHHGHHHHGGGGGCC><01111<..0..11111110...../001:1<11111100<.<0..00<11100/.011/1<11111111111<:0001<111:1:10../.-.<1:1111:/<01:<00/01100000/11
@M03495:530:000000000-LYBTV:1:2105:23343:7700 1:N:0:ACAGGAAA+TAGACAAT
GTCAGCATGTGAGCTTTGGTCCAGCCTGAGTCCTTTGGTTTATCAACGGCAAAATATAGATCGGAAGAGCACACGTCTGAACTCCATTCACACAGGAAAATCTCGTATGCCGTCTTCTGCTTGAAAAAAAAAACAAGGTTAAGTGATAGGTGTGGAAGCTGACTTCCTAATGATGCGTGTACATCTTCAGTTTTTAGTCGCAAATACTGTGGCCAATGGCACTCTACTGCCAGACACTGTCGTTGGCTGTT
+
BABAAFFFFFFFGGGGGFGAFFGHGGBGGHGHFHHHHHHGHHHFHHHGEGCEHHHHHHHHHHHGEGGHGHGHHHGHHHGEHHHHHGHHFFHHHGHGAGEHH3FFGGGHHHGGE/GAEFEBEG303DFGCGC/////0/111?111?1110111..><0.111000=0000==0<00-..:/0000;00000<0<../00.--.-00000;;/9././////:9;0000/////9...////..:..//..9
@M03495:530:000000000-LYBTV:1:2105:26600:7719 1:N:0:ACAGGAAA+TAGACAAT
GTCAGCATGTGAGCTTTGGAGTGAAATCTCTTGTCTTAAGGAATAAAGGAAAAAGATTCCGTCGGAGGCTCGGCGCTCTACAGGTTCAACCTTTGTACTCTATTATTGCCTCACATTCCATCTCTTGTGAAAATATATTTGATTGGCTTTTCTGCAGGTTGTTTGCCAGGACTTTCCAAGACCTCCACTAGAAAACACAATCAACTTTTTGGAAGCTGGACAACTATCTTCATTTTTCAGAAACAGTGAAC
+
A>AAAFDD4DDDEBGGGGG4FA4FFFFGHHGHH5AFGDFFB33BAB5D3AEG2FEFDFFGHFGG0EE01AFEE1EEEGHGHGFEHFHE4FFBGDGGD?4EFEE4?EGFDBBB3?FFFBFFFHHHHFF3FFG1BF1G2F2FD2??GG01F0GBD2>2CCHGGAFGFHGGCF/?GHHHH1<G0FFGHF0<GGG0DD/CCGHCD/=0;CCGHGC?CCCEG0/.;0:ABBFCFBFBFGCFFFFGB09/BBFFF09
@M03495:530:000000000-LYBTV:1:2105:5292:7809 1:N:0:ACAGGAAA+TAGACAAT
GTCAGCATGTGAGCTTTGGTCCAGCCTGAGTCCCTGGTTTATCAACGGCAAAATATAGATCGGAAGAGCACACGTCTGAACTCCAGTCACACAGGAAAATCTCGTATGCCGTCTTCTGCTTGAAAAAAAAAAAATATAATCTACAATCATAGAGTTCACTTGCAAGTACACAGAAAAACAAGATGAGTACACACCTACAATGTAGCACCAAACGGCTGAGCAGAAAGTGCACGCAAGTCACGTTCAGACAA
+
BABBCFFFFFFFGGGGGGGGGGHHHGHGCHFGGHHHHFGGHFFHHHGGGGGHHHHHHHHHHHGGGGHHHHHHHGHHHGHHHHHHHGHHHHHHGHHHHHHHGHHGFEBHHBEFGHGHHHHGFHHHGHHGGGG@D/01?<11111>111>111111=>000000DD00=000=D.////....//;0:000000<..:://00009000;.....;.-:-..///9/////:/;.-;--9///...///////
@M03495:530:000000000-LYBTV:1:2105:8060:7909 1:N:0:ACAGGAAA+TAGACAAT
GTCAGCATGTGAGCTTTGGAGTGAAATCTCTTGTCTTAAGGAATAAAGGAAAAAGATTCCGTCGGAGGCTCGGTGCTCTACAGGTTCAACCTTTGTACTCTATTATTGCCTCACATTCCATCTCTTGTGAAAATATATTTGATTGGCTTTTCTGCAGGTTGTTTGCCAGGACTTTCCAAGACCTCCACTAGAAAACACAATAAACTTTTTGGAAGCTGGACAACTATCTTCATTTTTCAGAAACAGTGAAC
+
BBCCCFFFFFFFGGGGGGGGGGHHHHHHHHHHHHHHHHHHHGHHHHHHHHHHHHGGHIHHHHHGGGGGGHHGGGGGHHHHHHHHHHHHHHHHHHH@GHHHHHHHHHHHHHHHHHHHHHHHHHHHHHHGHFHHHHHHHHHHHHHHHHHHHHHHHHHHHHHHHGHHHHHHHHHHHHHGHHHHGHHHHHHHHHGGHHHHHHHGGGDHHGHHHHGGGGHHHHGHFGHGHHHHGHGGGGGGHGHHGGGGGGBFFF0
@M03495:530:000000000-LYBTV:1:2105:18266:7916 1:N:0:ACAGGAAA+TAGACAAT
GTCAGCATGTGAGCTTTGGTCCAGCCTGAGTCCTGGTTTATCAACGGCAAAATATAGATCGGAAGAGCACACGTCTGAACTCCAGTCACACAGGAAAATCTCGTATGCCGTCTTCTGCTTGAAAAAAAAAAAAACCAAGACAGTCTCAGCATATCCATGTCTAACATCACAATAATCTATAATATTGCTCCTACACAACGCTTGCTGTCTCTGCCATCAGCATCGTCACAAGATGATACACCTCTTCTACA
+
CCCCCFFFFFFFGGGGGGGGGGHHHGHGHHHHHHHHHHHHHHHHHGGGGGHHHHHHHHHHHGGGGHHHHHHHGHHHFDFHHHHHHHHHHHHGHHHHHHHFHFHGGHHHHGGGHGHHGHHHHFFHHHGGGG/@<>....000001100=0000=00=000000000:0000000000;0C00<:000000000000/09.--....00;00;00000000000009....00./:0900000/9.0000090
@M03495:530:000000000-LYBTV:1:2105:7429:7919 1:N:0:ACAGGAAA+TAGACAAT
GTCAGCATGTGAGCTTTGGACTCCTGACTGGTTTATCAACGGCAAAATATAGATCGGAAGAGCACACGTCTGAACTCCAGTCACACAGGAAAATCTCGTATGCCGTCTTCTGCTTGAAAAAAAAAAACAAACCTACACAACCCCCTACAACTCACTTCGCTCACTTCCGCCACTATCATAAACTCACACCCCACTTCATCCACCAACCACACCATCACAACCCCCTGCCCACACCACCACGTCACACGCAC
+
ABCCBFFFFFFFGGGGGGGGGGHHHHHHHHHHHHHHHHHHGCGGGHHHHHHHHGGHGGGGHHHHHHHGHHHG5FHHHHHHHHHHHHGHHHHHHHGHHGGGHHGHGEGHFGFHHHHHGHHHEGB/</////0=/0101=?/<<..<-.<10C000<000.<.<.<0000.::-.0/000;00000:0000:.-.:.0000;000...........090000....:-...;0..9...9..9....00----
@M03495:530:000000000-LYBTV:1:2105:20598:7925 1:N:0:ACAGGAAA+TAGACAAT
GTCAGCATGTGAGCTTTGGTCCAGCCTGAGTCCTGGTTTATCAACGGCAAAATATAGATCGGAAGAGCACACGTCTGAACTCCAGTCACACAGGAAAATCTCGTATGCCGTCTTCTGCTTGTAAAAAAAAATTGAGGCTGGGGATGGCGACGAACTCCCGCATGAAATCCAGACGCTGGCGGTGGACTCTTGTGCTGTCATTTCCAGCCCCTAGACATCAAGGGCACACGACTGCACTGCAGTCACATGTT
+
AAAAAFFFFBF3BAGGGGFG1GHC0FCGHHGFGFBGF1FCFFGEFFACGGHFFHFHHHH1F??FG0FHCFEGA>>GG1GGHGFFHHED@FCEA/>GF>112BB/E0BEGE//FE2BGFHB1012B>1<B//@11110//0<////</<-----<<.<0<C@@.:0<00</000.--..-.--;-..90:/;/////99//////////;:--:-;/;/9////-;---:---;-//;;///////9///9/
@M03495:530:000000000-LYBTV:1:2105:8335:7928 1:N:0:ACAGGAAA+TAGACAAT
GTCAGCATGTGAGCTTTGGTCCAGCCTGAGTCCTGGTTTATCAACGGCAAAATATAGATCGGAAGAGCACACGTCTGAACTCCAGTCACACAGGAAAATCTCGTATGCCGTCTTCTGCTTGAAAAAAAAAAAAAACAAAAAGCCTTAACGAGTACTCGACAAACATCATTAACATATCTGCATATATATATGTCAAGCTATATCATGCATTTAACTTCCACACAATATACAGACACCGACTCTTACTGGTG
+
DCDCCFFFFFFFGGGGGGGGGGHHHGHHHHHHHHHHHHHHHHHHHGGGGGHHHHHHHHHHHGGGGHHHHHHHGHHHGGHHHHHHHHHHHHHGHHHHHHHHHHHGGHHHHGGGHGHHGHHHHHHHHHGG<C/<>--<><00....00000..<..000:.-:-/..0:;00000000000000;0000;00000000:0;00;0000000:000000;000:0...00000000://.----.:0000000/
@M03495:530:000000000-LYBTV:1:2105:16067:7935 1:N:0:ACAGGAAA+TAGACAAT
GTCAGCATGTGAGCTTTGGCACAGGGAGGGTGGTTTATCAACGGCAAAATATAGATCGGAAGAGCACACGTCTGAACTCCAGTCACACAGGAAAATCTCGTATGCCGTCTTCTGCTTGAAAAAAAAAAAAAAAAACCAGGAATGATAACATAAGAATGTGCATATACAATAACAAAAAATAGTCTAACGGATTAATATGATTGCGACAGTGCAATAATAGTTTAGATGCGAGTTACTGACGATATAAACGG
+
EEEEEFFFFFFFGGGGGGGGGGHHHGGGGGEFGGGHHHHHHHGGGGGHHHHHHHHHHHGGGGHHHHHHHGHHHGHHHHHHHHHHHHHHGHHHHHHGHHHHGGHHHHGGGHGHHHHHHHHHHHHGGGG<>------....../00011100111<110111111<111<011:000...<.00111110.-9.<01<<1:<111<.---<01111110111<1111<<10<.-9.1111:<....-<110..
@M03495:530:000000000-LYBTV:1:2105:6231:7936 1:N:0:ACAGGAAA+TAGACAAT
GTCAGCATGTGAGCTTTGGAGTGAAATCTCTTGTCTTAAGGAATAAAGGAAAAAGATTCCGTCGGAGGCTCGGTGCTCTACAGGTTCAACCTTTGTACTCTATTATTGCCTCACATTCCATCTCTTGTGAAAATATATTTGATTGGCTTTTCTGCAGGTTGTTTGCCAGGACTTTCCAAGACCTCCACTAGAAAACACAATAAACTTTTTGGAAGCTGGACAACTATCTTCATTTTTCAGAAACAGTGAAC
+
CCCCCFFFFFFBGGGGGGGGGGHHHHHHHFHHHHFHHHHHHFGFGHHHHHHHHHGFHHHHHHHGGGGGGHHGGGGGHHHHHHHGHHHHGHHHHHHHGHHHHHHHHHHHHHHHHHHHHHHHHHHHHHHGHGGHHFFHHHHHHHHHHHGHHHHHHHHHHHHHHDGHHHHHHEHHHHHGHFHHGGEGHHHHHHHDGHHGHHGCGGFHHHHHHGGGHHGHHHHGHGHHHHHFHHGGGGGGGGGGBC;FGGBBBF0
@M03495:530:000000000-LYBTV:1:2105:4234:7941 1:N:0:ACAGGAAA+TAGACAAT
GTCAGCATGTGAGCTTTGGAATTAGTAAATTCGTTGACGACAGAAGGAGCAAGATAACGACCACAGGGAGGGTGGTTTATCAACGGCAAAATATAGATCGGAAGAGCACACGTCTGAACTCCAGTCACACAGGAAAATCTCGTATGCCGTCTTCTGCTTGAAAAAAAAAAAATAAACAAATCAAAATATCAATCAAATTACTGTTCGTATGGTCATACTTAAACACTTACTATAGTGTTGATCTGTGTCTT
+
ABBBAFFFFFBFGGGGGGGGGGHHHHHHHHHHGGHHGHGFGECHHHHHHHHHHHHFHFGGGGGHFHHGGGGGEFGGGGHHHFHHGGGGGHHHHHHHFHHGGGGGGHGGGHFFHHHGHGHHHHHHHHHHBGFHGHHHHHBGHAFDCGHHGGGHGHFHHHHGHGHGHGG@D---;9;000..00000000;90000;0:0/9://9/:.9.//.///9////;/B//9://;9////////.///////9///
@M03495:530:000000000-LYBTV:1:2105:23547:7975 1:N:0:ACAGGAAA+TAGACAAT
GTCAGCATGTGAGCTTTGGAATTAGTAAATTCGTTGACGACAGAAGGAGCAAGATAACGACCACAGGGAGGGTGGTTTATCAACGGCAAAATATAGATCGGAAGCGCACACGTCTGAACTCCAGTCACACAGGAAAATATCGTATGCCGTCTTCTGCTTGAAAAAAAAAACAATCATTTTTATCGATGTGCTCATAAGTTTGTGCAGTATTGTCGTCGCAGTTCTAGTCGCAACCCAGTCGGCACTAGTCA
+
AA1A1@@D1BDFF1GGGGFGGGH11D3GGHHHGH0CFGECE00BFB0AFGEFGFHHHHGGGEEHEF/FCA//EGCGEHHHFHHH/@/E/BGGBD22>21??/F////E/B0/FFFGEHFF1<112@<1<FAG/0?0FD1<1<?<00<1<.-<>GHDFFDG<<0DC-;---9C.090;F990.;9...0.00090;000;0//--/////;////-99-----9/////;------9--//------///;/
@M03495:530:000000000-LYBTV:1:2105:13185:8028 1:N:0:ACAGGAAA+TAGACAAT
GTCAGCATGTGAGCTTTGGAGTGAAATCTCTTGTCTTAAGGAATAAAGGAAAAAGATTCCGTCGGAGGCTCGGTGCTCTACAGGTTCAACCTTTGTACTCTATTATTGCCTCACATTCCATCTCTTGTGAAAATATATTTGATTGGCTTTTCTGCAGGTTGTTTGCCAGGACTTTCCAAGACCTCCACTAGAAAACACAATAAACTTTTTGGAAGCTGGACAACTATCTTCATTTTTCAGAAACAGTGAAC
+
CCCCCFFFFFFFGGGGGGGGGGHHHHHHHHHHHHHHHHHHHFHHHHHHGHHHHHGGHHHHGHHGCGGGGHHGGGGGHHHHHHHHHHHHHHHHHHHHHHHHGHHHHHHHHHHHHHHHHHHHHHHHHHHHHHHHHGHGGHHHHFHHHFGHHHHHHHHHHHHHHGHHHHGHFGHHFHHHHHHEGHHHHHHHHHHFHHHHHGHEG<<DDHEHHGEGBCGHFGCCGHFHGHGHGHGGFGGGGGGFF0;FFGCFFB9
@M03495:530:000000000-LYBTV:1:2105:7340:8036 1:N:0:ACAGGAAA+TAGACAAT
GTCAGCATGTGAGCTTTGGTCCAGCCTGAGTCCCTGGTTTATCAACGGCAAAATATAGATCGGAAGAGCACACGTCTGAACTCCAGTCACACAGGAAAATCTCGTATGCCGTCTTCTGCTTGAAAAAAAAAAATTCAATTAATATATCTAATACAATTCAACGTGCTTCCCAAGCAGAAATCCTTCTTATTTCGTCCTCCCCCTATGTTCTGAGTTCATTCGACGTTTGACCCACGCATCCTAGCTACTAC
+
AAAABFFFFFFFGGGGGGGGGGHFFGHGHHGHHHHHHGHHHHHHHHEEGGGHGHHHGFHHHGGGGGGGHHHHHGHHHGBGHHHHHHGHHHHHGHHHHHHHEDGG?EGFGHGEEGFHHHHGHGH3GHE?D//</011<@11111<1FF1111=111>F1>111...<.0=//0/..////:0;/000::;00:0/....9/...9ECB00;0000;0C0;;900.--.9.///.9.99-.-//9////9///
@M03495:530:000000000-LYBTV:1:2105:12443:8044 1:N:0:ACAGGAAA+TAGACAAT
GTCAGCATGTGAGCTTTGGAGTGAAATCTCTTGTCTTAAGGAATAAAGGAAAAAGATTCCGTCGGAGGCTCGGTGCTCTACAGGTTCAACCTTTGTACTCTATTATTGCCTCACATTCCATCTCTTGTGAAAATATATTTGATTGGCTTTTCTGCAGGTTGTTTGCCAGGACTTTCCAAGACCTCCACTAGAAAACACAATAAACTTTTTGGAAGCTGGACAACTATCTTCATTTTTCAGAAACAGTGAAC
+
CCCCCFFFFFFFGGGGGGGFGGHHHHHHHHHHHHHHHHHHHDGGHHFHHHHHGHGGHHHHHHHCCGGGGHHGGGGGHGHHHHHGHHHHFHHHHHHHHHHHHHHHHHHHHHHHHHHHHGHHHHHGHHHHHHHHFGHHHHHHHHHHGFHHHHHHHHHHHHGHHGHHHHHHGHFHHHHHGGHHHHHGHEHGHHHEHBFFHHHGGDDGHGHHHGFGFHGHHHFHHHHGHFHHHHGGFFGGGGGGGCGGGGCFGGB
@M03495:530:000000000-LYBTV:1:2105:4223:8099 1:N:0:ACAGGAAA+TAGACAAT
GTCAGCATGTGAGCTTTGGAGGGCAAGAAGGGGTGGTTTATCAACGGCAAAATATAGATCGGAAGAGCACACGTCTGAACTCCAGTCACACAGGAAAATCTCGTATGCCGTCTTCTGCTTGAAAAAAAAACAACTCTAAGGCATGAACCACAATCCAGGATGAAATCACAATATCAAAAAATCCATCTAGCACGCAATGAGTCCGATACAGCACGAACCATCCGTATCGAAGTACGCTCACAACACTCATC
+
A3AAAFDDF5@DGGGFGGGGF2EECFEHFFGFAAEE2FGFE55D3BE?EAECGGFHBFH5CAEF1FGHHHHHEGABEFBGDGBFH@GFFHHG1FG03FBFD4FF?GH4B<?<F?2F11FFB01B1B/<DC//?/11111>0>F10111<<...0//00<.0</0<0:0/0;0000000;;-.//900;00000----.0000;0...--/9/..9..--./;.....99.;A.//.....9/;A../////
@M03495:530:000000000-LYBTV:1:2105:21332:8101 1:N:0:ACAGGAAA+TAGACAAT
GTCAGCATGTGAGCTTTGGATGGTTCTGGTTTATCACGGCAAAATATAGATCGGAAGAGCACACGTCTGAACTCCAGTCACACAGGAAAATCTCGTATGCCGTCTTCTGCTTGAAAAAAAAAAAAAAAAAAACAAATGAACTACAGTAACAACTGTTCACATCCATATAATGAGCGATAAGTCTCGATACTCTATGTCTACATTAGTACATCTCGGCTATTATAGATTAGTTGTGTGTCGTATATCACCAG
+
DEEECFFFFFFFGGGGGGGGGGGHHHHHHHHHHHHHHGGGGGHHHHHHHHHHHGGGGHHHHHHHGHHHGHHHHHHHHHHHHHHGHHHHHHH3GHHGGHHHHGGGHGHHHHHHHGHHHHGGGGGD///-<<-<..<.1111110000:<1110<0/1<1111<0/01<11111110-<...01111/0/.-101:111111<11111:1111111.....0<1111<1110:<11.<..1.<./<1111/0.
@M03495:530:000000000-LYBTV:1:2105:8089:8105 1:N:0:ACAGGAAA+TAGACAAT
GTCAGCATGTGAGCTTTGGAATTAGTAAATTCGTTGACGACAGAAGGAGCAAGATAACGACCACAGGGAGGGTGGTTTATCAACGGCAAAATATAGATCGGAAGAGCACACGTCTGAACTCCAGTCACACAGGAAAATCTCGTATGCCGTCTTCTGCTTGAAAAAAAAAAAAAAAATACCTTTCGAGATTCTGGCAGTCTGACTAAAAACTTACTTACATCTGTATGATACAGCAAACACAATATTGATCG
+
BAABBFFFFFFFGGGGGFGGGGFHHHHHFFGHGHHHHHGDGGGFHCFHHHHHHHHHHHGGGGGHHHHGCE?EGGGGFHHHHHHHGGGEEHHHHGGHHHEHGGGEFAGEFHFFGHHGHHGHGHHHHFFHGHGHHHHHHGFHHHGGHHHHGDGHGBGFHGHHGFHHHGGGG-?---:-.//////9...../9///;9./9//////////.;/B//9;9/;9//;//:/:///9/9.:.....///9/9//;
@M03495:530:000000000-LYBTV:1:2105:5267:8110 1:N:0:ACAGGAAA+TAGACAAT
GTCAGCATGTGAGCTTTGGAGTGAAATCTCTTGTCTTAAGGAATAAAGGAAAAAGATTCCGTCGGAGGCTCGGTGCTCTACAGGTTCAACCTTTGTACTCTATTATTGCCTCACATTCCATCTCTTGTGAAAATATATTTGATTGGCTTTTCTGCAGGTTGTTTGCCAGGACTTTCCAAGACCTCCACTAGAAAACACAATAAACTTTTTGGAAGCTGGACAACTATCTTCATTTTTCAGAAACAGTGAAC
+
CCCCCFFFFFFFGGGGGGGGGGHHHHHHHHHHHHHHHHHHHHHHHHHHHHHHHHGGHHHHHHHGGGGGGHHGGEGGHHHHHHHHHGHHHHHHHHHHHHHHHFHHHHHHHHHHHHHHHHHHHHHHHHHGGFHHGGHHHHHHHHHHHFGHHHHHHHGHGHHHHGHHHHGHFHHHHHHH1DBGHHHHHHHHHHHHHHHHHGHFGGGFGHGHHHGFBBGCFGGHHHGHFHHGFGFFFFGGGEGGGGGGGGGFBF0
@M03495:530:000000000-LYBTV:1:2105:16117:8111 1:N:0:ACAGGAAA+TAGACAAT
GTCAGCATGTGAGCTTTGGTTTATCAACGGCAAAATATAGATCGGAAGAGCACACGTCTGAACTCCAGTCACACAGGAAAATCTCGTATGCCGTCTTCTGCTTGAAAAAAAAAAGCACTGCAGCGCGAACTGTTTTCCTTGAGTACTCACACATCGGGCGGACTTCGGGTTGTAGCGGTGAAATGCTTAGATATCACGAAGAACTCCGATTGCGCAGGCAGCTCACAGGACCGACCCTCACGCAGAAGGTC
+
BBAB?FFFFDFFGGGGFGGFGGFFHHHBFGGGGHAFGHGGFFGHGGE2FFGFEGHGHEBGHFHEGCGHHHFH5B>GC1GEG535FGFEHC4BE>@1F4GF4B3F1BFFH/<////0?2222@22///<<DF111101>111111100==C0/<00<<-------0;.....99;009-.-:9/;///999;//;B9/....;/.///.-.../.-;@-...?///9//;...----9B99?A.---//9/;
@M03495:530:000000000-LYBTV:1:2105:13788:8154 1:N:0:ACAGGAAA+TAGACAAT
GTCAGCATGTGAGCTTTGGAATTAGTAAATTCGTTGACGACAGAAGGAGCAAGATAACGACCACAGGGAGGGTGGTTTATCAACGGCAAAATATAGATCGGAAGAGCACACGTCTGAACTCCAGTCACACAGGAAAATCTCGTATGCCGTCTTCTGCTTGAAAAAAAAAAAAAGACAAAACAAATAACTACGTATACTGCTAAGTCAACATGTGATGGTACGACACTTATGTAGACACACGTAGCGTGATG
+
DCDDDFFFFFFFGGGGGGGGGGHHHHHHHHHHGHHHHHGGGGGHHHHHHHHHHHHGHHGGGGGHHHHGGGGGFFGGGHHHHHHHGGGGGHHHHHHHHHHHGGGGHHHHHHHGHHHGHHHHHHHHHHHHHHGGHHEHFFCHHHGGHGHHGGGHGHHHHHHHFCHHHGGCEF<-<../:/<.....<<10110..:101<11111011<100/011111001<...--011<1<11111//9-./..-.../1
@M03495:530:000000000-LYBTV:1:2105:7375:8173 1:N:0:ACAGGAAA+TAGACAAT
GTCAGCATGTGAGCTTTGGAGTGAAATCTCTTGTCTTAAGGAATAAAGGAAAAAGATTCCGTCGGAGGCTCGGTGCTCTACAGGTTCAACCTTTGTACTCTACTATTGCCTCACATTCCATCTCTTGTGAAAATATATTTGATTGGCTTTTCTGCAGGTTGTTTGCCAGGACTTTCCAAGACCTCCACTAGAAAACACAATAAACTTTTTGGAAGCTGGACAACTATCTTCATTTTTCAGAAACAGTGAAC
+
CCDDCFFFFFFFGGGGGGGGGGHHHHHHHHHHHHHHHHHHHGHHHHHHHHHHHHGGHHHIHIHGGGGGGHHGGGGGGHHHHHGHHHHHHHHHHHHHHHHHHHHHHHHHHHHHHHHHHHHHHHHHHHHHHHHHHHHHHHHHGHHHFGGFHHHHHHHHHGHHHGHHHHHHHGHHHHHGGHHHHFGHHHGHHHHHHHHHHHHGGDGHHGHGHHGGHEHHHHHHHHHHHHFHHGGGGGGFGGGGFFFGFFGGGG0
@M03495:530:000000000-LYBTV:1:2105:14112:8182 1:N:0:ACAGGAAA+TAGACAAT
GTCAGCATGTGAGCTTTGGACTCCTGACTGGTTTATCAACGGCAAAATATAGATCGGAAGAGCACACGTCTGAACTCCAGTCACACAGGAAAATCTCGTATGCCGTCTTCTGCTTGAAAAAAAAAAAATAGCCACCAAAATCAGAACACTACAGCTACTACTGTGAATCTGAGATACATTCCATATCCCACCGCTCACTTCTTGACGAGATCACGAACGTACACAAATTATCCGTTTCTTACAAGCATATA
+
DCCDDFFFFFFFGGGGGGGGGGHHHHHHHHHHHHHHHHHHGEGGGHHHHHHHHHHHGGGGHHHHHHHGHHHGHHHHHHHHHHHHHHGHHHHHHFHHHHGGHGHHGGGHGHHGHHHHCGHHHGGGGCC/0111?100//..11111100>100<0001001<<0111111111:111111111111<1100...---.011<1C110..-..00<...--....10..110111..0/01111110./1111
@M03495:530:000000000-LYBTV:1:2105:15055:8190 1:N:0:ACAGGAAA+TAGACAAT
GTCAGCATGTGAGCTTTGGAGTGAAATCTCTTGTCTTAAGGAATAAAGGAAAAAGATTCCGTCGGAGGCTCGGTGCTCTACAGGTTCAACCTTTGTACTCTATTATTGCCTCACATTCCATCTCTTGTGAAAATATATTTGATTGGCTTTTCTGCAGGTTGTTTGCCAGGACTTTCCAAGACCTCCACTAGAAAACACAATAAACTTTTTGGAAGCTGGACAACTATCTTCATTTTTCAGAAACAGTGAAC
+
ABCCCFFFFFFFGGGGGGGGGGHHHHHHHHHHHGHHHHHHGBGGHHHHHHHHHHGGHIIIHHHGGGGGGHHGGGGGGHHHHHHHHHHHHHHHHHHHHHHHHHHHHHHHHHHHHHHHHHHHHHHHHHGHHHGHHFGHHHHHHFHHGGGHHHHHHHGHHHHHHGHHHHHHGEHHHHHHHHHHHHHFHHHHHHHDFHEHHGHED=<0GGHHHHGFHGHHHHFHHHHHHEHHHHGGGGGGGGGGGFFBFBCBFF0
@M03495:530:000000000-LYBTV:1:2105:13561:8195 1:N:0:ACAGGAAA+TAGACAAT
GTCAGCATGTGAGCTTTGGAGTGAAATCTCTTGTCTTAAGGAATAAAGGAAAAAGATTCCGTCGGAGGCTCGGTGCTCTACAGGTTCAACCTTTGTACTCTATTATTGCCTCACATTCCATCTCTTGTGAAAATATATTTGATTGGCTTTTCTGCAGGTTGTTTGCCAGGACAGGTCGTGATTGCTGGAGCAGGTATGATATAATTCTAGGATTTGACAGATGAATAATTTACATATATATCTAACTTTGA
+
BBBBBFFFFFFFGGGGGGGGGGHHFFHHHHHHHHHHHHHHHHHHHHHHHHHHHHGGHHHHEHHGGGGGGHHGGGGGHHHHHHHHHHHHHHHHHHHHHGHGHHHHHHHHHHHHGHHHHHHHHHHHHHHHHHHHHGFHHHHHHBGHHHHHHHHGHHHHHHHHHGHHHGHHGHHHHGGGHGGGHHHHHHHGHHHHGHCHHGBGHHEBFHHGHDH0GGHHHFHGFFHG;GGCGHHGHHHGGFGGGGGFCFFGGG0
@M03495:530:000000000-LYBTV:1:2105:5813:8259 1:N:0:ACAGGAAA+TAGACAAT
GTCAGCATGTGAGCTTTGGTTTATCAACGGCAAAATATAGATCGGAAAAGCACACGTCTGAACTCCAGTCACACAGGAAAATCTCGTATGCCGTCTTCTGCTTGAAAAAAAAAATAACATACGCCACTTGACGACTCATAGCGTCTCTAGAAGTGTTAGCTGTCGTAAACTGACGAGACCGCTGAGACTCTGTCGGATGACGTATAGTACATATGTTATTAGTACGTCAGCAACGTAGTACCTCACGAGCA
+
BBABBFFFFFFFGFGGGFGFGGHHHHGHG?EFAHHHHDBFFFDGAEFGGHHHCFGAGEHF5FHGFFHHHFHGHFFHGE2FHFBFFGGGHHHFF>EGGBGHHHFF1FG30>EECC0B32BB220////22<11/?<//1<111-...0111<100<0000000=0.<...0000/..-.;.----9.;0000000.--.-;0;../9BB/9//;9//;/://///9.9.:.//..9....//////...---
@M03495:530:000000000-LYBTV:1:2105:24582:8267 1:N:0:ACAGGAAA+TAGACAAT
GTCAGCATGTGAGCTTTGGAATTAGTAAATTCGTTGACGACAGAAGGAGCAAGATAACGACCACAGGGAGGGTGGTTTATCAACGGCAAAATATAGATCGGAAGAGCACACGTCTGAACTCCAGTCACACAGGAAAAACTCGTATGCCGTCTTCTGCTTGAAAAAAAAAAAACAAATCAGCTGATACTCATGGACTACAGTTTAGCTTGTGTACAGTCATCAGCACAGTCTCTTTATTCTCGCGACTGTAG
+
ABABBFFFDDFFBGGGGGGFGFHFCADFFBGGGGGFHHECF2A3BFF2EFFFHGHHBEAFEEE11FHF1EEE1?EECGGHHBFGECC@EFFHHFDEGG4/?AEAGHEFHHH/??C/FGF?GF22@FFH2GGF/C2F00/?<AFDGCDG@<-0>1<11<F0.GHHHGGGGG--9...00;000/;0000000000///////;/9//;:B.9.////9/////9/:.99/;////////9//..;---.///
@M03495:530:000000000-LYBTV:1:2105:24925:8289 1:N:0:ACAGGAAA+TAGACAAT
GTCAGCATGTGAGCTTTGGAGTGAAATCTCTTGTCTTAAGGAATAAAGGAAAAAGATTCCGTCGGAGGCTCGGTGCTCTACAGGTTCAACCTTTGTACTCTATTATTGCCTCACATTCCATCTCTTGTGAAAATATATTTGATTGGCTTTTCTGCAGGTTGTTTGCCAGGACTTTCCAAGACCTCCACTAGAAAACACAATAAACTTTTTGGAAGCTGGACAACTATCTTCATTTTTCAGAAACAGTGAAC
+
BBCCCFFFFFFFGGGGGGGGGGHFHHHHHHHGHGHHHHHHHBGHHHHHHHHHHHGGHHIHHHHGGGGGGHHGGGGGHHHHHHHHHHHHGHHHHHHHHHHHHHHHHHHHHHHHHHHHHHHHHHHHHHHHHHHGHHHHHHHHHFHHHHHHHHHHHHHHHGHHHGGHHHHHGGGHHHHHHHHHHHHHHHHHHHHBGHHHHGHFGD<DGHHHGHGGEHHFHHFFHGHEHHHHHGGGGGGGGFFGGBFGGGGGGF0
@M03495:530:000000000-LYBTV:1:2105:22190:8296 1:N:0:ATAGGAAA+TAGACAAT
GTCAGCATGTGAGCTTTGGTCCAGCCTGAGTCCTGGTTTATCAACGGCAAAATATAGATCGGAAGAGCACACGTCTGAACTCCAGTCACATAGGAAAATCTCGTATGCCGTCTTCTGCTTGAAAAAAAAAAATAGGTGGCTAAGGATACCAAACTAACACAGATACAGTGTATCATAACCATGTTCAATTTATTATTACGATGATGTATTTATTGTTGTGCAGTATAGCAACACGTTGCTCATGCATACCA
+
DDDDDFFFFFFFGGGGGGGGGGHHHGHHGHHHHHHHGHHHHHHHHGGGGGHFHHHHHHHHHGGGGGHHHHHHGHHHFGHHHHHHHHHHHHHHHHHHHHH3GHHGGHHHHGGGGGHHGHGHHHHGHHGBBCF/011111/001111>111111>.111>10..00000000000=000000000:00:000000000;00....000;0000;0:000:/;00;;000;0:0.......:0000000000/0
@M03495:530:000000000-LYBTV:1:2105:22427:8298 1:N:0:ACAGGAAA+TAGACAAT
GTCAGCATGTGAGCTTTGGAGTTGACGACAGAAGGAGCAAGATAACGACCACAGGGAGGGTGGTTTATCAACGGCAAAATATAGATCGGAAGAGCACACGTCTGAACTCCAGTCACACAGGAAAATCTCGTATGCCGTCTTCTGCTTGAAAAAAAAAAAAAAATAGCTATACATAAGTACACAGCATAGCTGTGGTATGAACAGTTGTTACTATTAAATGTCATCATACAGTACGTAGTAAGTGTAGGATG
+
CCDEEFFFFFFFGGGGGGGGGGHHHHGGGGGHHHHHHHHHHHHHHHGGGGGHHHHGGGGGEFGEGHHHHHHHGGGGGHHHHHHHHHHHGGGGEGGHHHHGHGHGHHHHHHHHHHHHHHGHFGHHHFGFHHFDHHHHGGGGGHHHHHHHGHHFHCGGGG@:---.<011111111111111110../110010://:1101111/<111.1111<:111111<1<11<1101111./0<9111111110010
@M03495:530:000000000-LYBTV:1:2105:22382:8318 1:N:0:ACAGGAAA+TAGACAAT
GTCAGCATGTGAGCTTTGGAATTAGTAAATTCGTTGACGACAGAAGGAGCAAGATAACGACCACAGGGAGGGTGGTTTATCAACGGCAAAATATAGATCGGAAGAGCACACGTCTGAACTCCAGTCACACAGGAAAATCTCGTATGCCGTCTTCTGCTTGAAAAAAAAAAAAAAAAATAAGATACAGATATATCTGTGTGAACTACGGGATGGCAACATCTCATGTGGGTCGTCACTGACTCGTAGGATCG
+
BBBBBFFFFDFFGGGFGGGGGGHGHGHHHHHHGGGFHHFGGGGHHHHHHHHHHGHHGHGGGGGHHHHGFGGG?FEGGHHHHHHHGGGCEHHHHHHHHHHGGFFFCGHHGHHGHHFGHHGHBBFGGHHFDFDFHHHHFG<FFHFDCGFHG<CHAD1D1F=GGFHHF?D@C:--;----./;/://9//;///;;//////9/9///:.;-.....:/../////;/9//...-9...:/9///...../;/.
@M03495:530:000000000-LYBTV:1:2105:21805:8335 1:N:0:ACAGGAAA+TAGACAAT
GTCAGCATGTGAGCTTTGGAGTGAAATCTCTTGTCTTAAGGAATAAAGGAAAAAGATTCCGTCGGAGGCTCGGTGCTCTACAGGTTCAACCTTTGTACTCTATTATTGCCTCACATTCCATCTCTTGTGAAAATATATTTGATTGGCTTTTCTGCAGGTTGTTTGCCAGGACTTTCCAAGACCTCCACTAGAAAACACAATAAACTTTTTGGAAGCTGGACAACTATCTTCATTTTTCAGAAACAGTGAAC
+
BBCBCFFFFDFFGGGGGGGGGGGGHHGHGHHHGHHHHHHHHHHHHHHHHHHFHHGGHHHHHIHGGGGGGHHGGAEGHHHHHHHHHHHHFHHHHHHHHHHHHHHHHHHHHHHHHHHHHHHHHHHHHHHHHGHHEGHHHHHHHHHHHHHHHHHHGHHHHHHHHGHHHHHHGEHHHHHHHHHFHFGHHFHHHHHHFFHFHHHGH0<GHHHHHGGGHHHHHHHHHHHHHFFHGHGGFGGGGEFGFFGGGGFFGF0
@M03495:530:000000000-LYBTV:1:2105:22296:8339 1:N:0:ACAGGAAA+TAGACAAT
GTCAGCATGTGAGCTTTGGTCCAGCCTGAGTCCTGGTTTATCAACGGCAAAATATAGATCGGAAGAGCACACGTCTGAACTCCAGTCACACAGGAAAATCTCGTATGCCGTCTTCTGCTTGAAAAAAAAAAAAGTAGCAAGATATACCTCAGACTATGATGTCACCTGCACGTACCCATACGTTTCGTGTTCTGCTCTGGAGGTCCTCTATCTTTCTGGTGTAGAGTGTACTCACACATCATACTACTGAC
+
CCCCCFFFFFFFGGGGGGGGGGHHHGHHHHHHHHGHFGHGHFHHHGGGGGHHHHHHHHHHHGGGGFHHHHHHGGHHFGHHHHHHHHHFFHGFHHFHHFHHHHFFEFFHHGFEHGHHHHHHHEFHHGGG?B<>//111111>01111><11111100000000000<0/.=0.;/..0:///=://0.;...0000;0;000.../0;000;;00000000/.00:000000000000.;000000000000
@M03495:530:000000000-LYBTV:1:2105:14571:8349 1:N:0:ACAGGAAA+TAGACAAT
GTCAGCATGTGAGCTTTGGAATTGGGAGCAAGAAACGACCACAGGGAGGGTGGTTTATCAACGGCAAAATATAGATCGGAAGAGCACACGTCTGAACTCCAGTCACACAGGAAAATCTCGTATGCCGTCTTCTGCTTGAAAAAAAAAAAAAAAATCATCATGCAAAGAACCTACAGACAAGGTGAATAACCTCAAGACTCACGATCAGCTAACATCTAAATGTGGTACTCACGCTGATATACGACTCAACG
+
CCCDDFFFFFFFGGGGGGGGGGHHHHHGGHHHHHHHGGGGGHHHHGGGGGEFGGGHHHHHHHGGGGGHHHHHHHHHHHGGGGHHHHHHHGHHHGHHHHHHHHHHHHHHGHHHHHHHFHHHGGHGHHGGGHGHHHHHHHGHHHHGG@C@@----9.00111111:<1//././0/001./:<.0010<1<001/0000/<000<<<..00111/010111111110/111110.....0:<11.....00/.
@M03495:530:000000000-LYBTV:1:2105:27848:8375 1:N:0:ACAGGAAA+TAGACAAT
GTCAGCATGTGAGCTTTGGATGGTTCTGGTTTATCAAGGCAGAATATAGATCGGAAGAGCACACGTCTGAACTCCAGTCACACAGGAAAATCTCGTATGCCGTCTTCTGCTTGAAAAAAAAAAAATAGATAGCATTTACTATCTGACTGGTCGTACGTCACATGATTCAACCCGTCAGCTCGTAAAGCTTTGGTTGATGGAGTCTGGACACGATCGACTGGTACGTCTCACCTTCATAACTCGTAAGCAAT
+
BBBBBFFFF@DDGGGGGGGBFGGGDGHHHGGFFGHGHGHHF2AFFHHGHH5GEFEFEFC2AFGGEGGCFDFFEG3CGHHFHFHGGFAFHH53B@FFEB3GFE1EFFBFG4B3BG3F3?E///BD/02@22222<1?@1@1?D1<@1<1??11<>>F->0..0=0000=0<D..<.:..:0/.-.:.0:0;09:.../0;0//9/09/099..;..;.;A.99//;..../;;;/9///////....9////
@M03495:530:000000000-LYBTV:1:2105:24004:8397 1:N:0:ACAGGAAA+TAGACAAT
GTCAGCATGTGAGCTTTGGAATTAGTAAATTCGTTGACGACAGAAGGAGCAAGATAACGACCACAGGGAGGGTGGTTTATCAACGGCAAAATATAGATCGGAAGAGCACACGTCTGAACTCCAGTCACACAGGAAAATATCGTATGCCGTCTTCTGCTTGAAAAAAAAAACCGCATCCTTTACAAAATAAAATTCTGTCGTTATGTATTACATCATCTATGACACACTCTTCATAAGCCCTTACCAACAAT
+
AAAA1CFFFFFFGGDGFFA11FGBCFHHH3G1FFFHCBAFCEGCAFHHEEHBGHHHHHCGGCCE/FE/FE/?//@EGHFHHHHHG?///BFFBFFHHGFHGGECHFFHFEFCH/BC1GGG1GCG>FGDD1<C/CC0G11@?/0CFFB1><-0FFDDB1<<<CDFH?CCC-..--:.-/0;0;0;00.:0;0009000;0.;---////////////;/9//////--/9;///9999/;--//9/;/-9A/
@M03495:530:000000000-LYBTV:1:2105:6112:8410 1:N:0:ACAGGAAA+TAGACAAT
GTCAGCATGTGAGCTTTGGAGGGCAAGAAGTGGTTGTGACTGGTTTATCAACGGCAAAATATAGATCGGAAGAGCACACGTCTGAACTCCAGTCACACAGGAAAATCTCGTATGCCGTCTTCTGCTTGAAAAAAAAAAATAAATTTATCAATATAGTTCGATAACGTACTATAAGACTTAACTGAGAAAAGTACAGAAGCAAGGTCGTAGCATAAAATATAATACACAATAGAATGTAGTTATGTGAAGAT
+
AAAABFFFFFFFGGGGGGGGGGGGGGGHHHHHGHGGFGHHH52FEFHHHHFFCGGFCFHHHGFGHHHGEGGGHFGHHHHGHHHGG4@FBGHHGHGFHFGGHFHHF43BF0FEGGBHFFG0FDFGHFHH0FGBG</@CGC01111>111111>1=00<00..0..0./<..000000000:00000000:/9;90000//////.:0--...0000000900000////.;//;//////;//9////;///
@M03495:530:000000000-LYBTV:1:2105:26867:8423 1:N:0:ACAGGAAA+TAGACAAT
GTCAGCATGTGAGCTTTGGAGTGAAATCTCTTGTCTTAAGGAATAAAGGAAAAAGATTCCGTCGGAGGCTCGGTGCTCTACAGGTTCAACCTTTGTACTCTATTATTGCCTCACATTCCATCTCTTGTGAAAATATATTTGATTGGCTTTTCTGCAGGTTGTTTGCCAGGACTTTCCAAGACCTCCACTAGAAAACACAATAAACTTTTTGGAAGCTGGACAACTATCTTCATTTTTCAGAAACAGTGAAC
+
BABBBFFFFDFFGGGGGGGFGGHFFHHHHHHHHGHHHHHHHA3FGHHHHHHHHHGGHHGHGGHGGGGEGHHGCEEGHHGFHFHGHHHHGHHHHHHHHGHHHHHHHHHHHHHHHHHHHEHHHGHHHHHHHFHHHHHHHHHHH4GGHFHHHHHHHBFFHAFGFDGHGHHGFGHEHHHHHFHGGFFHHCGHHHHGFHHHHHEGH<0D0GGHHHGC/CGGHHGHFFHECGHGHHGCFFFGGFGGFBFFBCGEBF0
@M03495:530:000000000-LYBTV:1:2105:23060:8427 1:N:0:ACAGGAAA+TAGACAAT
GTCAGCATGTGAGCTTTGGAATTAGTAAATTCGTTGACGACAGAAGGAGCAAGATAACGACCACAGGGAGGGTGGTTTATCAACGGCAAAATATAGATCGGAAGAGCACACGTCTGAACTCCAGTCACACAGGAAAATCTCGTATGCCGTCTTCTGCTTGAAAAAAAAAAAAAACTACTAAGCATATAAAGTACATCGTACTTCGGAGCAATACCAGTCTGACTACATATAGACTAGTGACGCTGAGATTC
+
BBCCCFFFFFFFGGGGGGGGGGHHHHHHHGHHGHHHHHGGGFGHHHHHHHHHHHHHHHGGGGGHHHHGGGGGEFGGGHHHHHHHGGGGGHHHHHHHHHHGGFGGHHHHHHGGHHHGHHHHHHHHHHHHHHGHHHHHHB1FGHFDFHHHGAEHGHHHEHHGFHHHHGGGGF----.0:00000/00000000:00000.....00...-9./000000:::00::0/0000;000;00:00:.:....0000
@M03495:530:000000000-LYBTV:1:2105:7835:8431 1:N:0:ACAGGAAA+TAGACAAT
GTCAGCATGTGAGCTTTGGATGGTTCTGGGTTTATCAACGGCAAAATATAGATCGGAAGAGCACACGTCTGAACTCCAGTCACACAGGAAAATCTCGTATGCCGTCTTCTGCTTGAAAAAAAAAAAAAAGCAGTAAAGTAAATCTCATTATGCTAACAATTTCTACGACGACCTACTATAATCATCACTTCACAAGACATGTTCATACAGAAACACCTGACTGTACTACATCCTAAGTATTGTCACACACG
+
DDDDDFFFFFFFGGGGGGGGGGGHHHHHHHHGGHHHHHHGGGGGHHHHHHHHHHHGGGGHHHHHHHGHHHGHHHHHHHHHHHHHHGHHHHHHGGHHHGGHHHHGGGHGHHHHHHHGHHHHGGDCC</>>.01011111111111=1=1<1111=11<000111111.<.----.::0<1:11111<101101<10.///10<1<11110110://..://<1:0111<1<1:/011:11111111<10..-
@M03495:530:000000000-LYBTV:1:2105:11890:8446 1:N:0:ACAGGAAA+TAGACAAT
GTCAGCATGTGAGCTTTGGAATTAGTAAATTCGTTGACGACAGAAGGAGCAAGATAACGACCACAGGGAGGGTGGTTTATCAACGGCAAAATATAGATCGGAAGAGCACACGTCTGAACTCCAGTCACACAGGAAAATCTCGTATGCCGTCTTCTGCTTGAAAAAAAAAAAAAAAAAAAAGCCACACAGATCGGACAAGCTCTGTCGCTGAAAATGTAACAGGTCTCACTAGAGATGTATGTCTATAATAA
+
CDCDDFFFFFFFGGGGGGGGGGHHHHHHHHHHGHHHHHGGGEGHGHGHHHHHHHHHHHGGGGGHHHHGGGGGEFGGGHHHHHHHGGGGGHHHHHHHHHHHGGGGHHHHHHHGHHHGHHHHHHHHHHHGHHGHHHGHHF1GHHGDHHHHGGGHGHHHHHHHFHHHHGGGGGA<--9-----...//....<00...--.:.<00000..<.<0:0:00000:0.000000000000<000000000000000
@M03495:530:000000000-LYBTV:1:2105:20064:8475 1:N:0:ACAGGAAA+TAGACAAT
GTCAGCATGTGAGCTTTGGTCCAGCCTGAGTCCTGGTTTATCAACGGCAAAATATAGATCGGAAGAGCACACGTCTGAACTCCAGTCACACAGGAAAATCTCGTATGCCGTCTTCTGCTTGAAAAAAAAAAAAACAGCAGCAAGGACATGAGTCTTGAACGAGATCAGCGCTGAGAGCAAACATACGAGACTGCTAGTCATGTCGTTCTCGCCGTACGTCTCATGCGAAACATAACTCCTCTGCTGTGTGC
+
DEDCDFFFFFFFGGGGGGGGGGHHGGHHHHHHHHHHHHHHHHHHHGGGGGHHHHHHHHHHHGGGGHHHHHHHGHHHGFHHHHHHHHHHHHHGHHFHHHFCGHHGGHHHHGGGHGHHHHHHEACGHHGGFGCC/-.><0000000.../0<<011111=00<....0000.-.-..10<0<0.<010.....00/:11::1111<.<...1..---.99/./<1<11..---/0110:1:0/100101/1.1
@M03495:530:000000000-LYBTV:1:2105:16054:8513 1:N:0:ACAGGAAA+TAGACAAT
GTCAGCATGTGAGCTTTGGAGTGAAATCTCTTGTCTTAAGGAATAAAGGAAAAAGATTCCGTCGGAGGCTCGGTGCTCTACAGGTTCAACCTTTGTACTCTATTATTGCCTCACATTCCATCTCTTGTGAAAATATATTTGATTGGCTTTTCTGCAGGTTGTTTGCCAGGACTTTCCAAGACCTCCACTAGAAAACACAATAAACTTTTTGGAAGCTGGACAACTATCTTCATTTTTCAGAAACAGTGAAC
+
BABBCFFFFDFFGGGGGGGGGGHHHHHHHHHHHHHHHHGHHFHHHHHHHHGHHHGGHHHHHHHGGGGGGHHGGGGGHHHHHHHHHHHHHHHHHHHHHHHHHHHHHHHHHHHHGHHHHHHHHHHHHHHHHHHGFGHHHHHHHHHHGCGHHFHHHHHGFFHHHFHHHHHHHGHHHGHHGHHHHHHHHHEHHHHFFHHHHHHGGGG0<DHHHHGGHHFHHGCGHHHHHGHGHHGFFGGGGGGFGBFGGGFFB;0
@M03495:530:000000000-LYBTV:1:2105:8444:8554 1:N:0:ACAGGAAA+TAGACAAT
GTCAGCATGTGAGCTTTGGAATTAGTAAATTCGTTGACGACAGAAGGAGCAAGATAACGACCACAGGGAGGGTGGTTTATCAACGGCAAAATATAGATCGGAAGAGCACACGTCTGAACTCCAGTCACACAGGAAAATCTCGTATGCCGTCTTCTGCTTGAAAAAAAAAAAAAAAAATAAATACGACAACCTGTATGATATCACGCATATGTACTACATACACATCCACACTGCACTACGTATAAGCATCA
+
ACCCCFFFFFFFGGGGGGGGGGHHHHHHHHHHGFHHGHGGGGGHGHHHHHHHHHHHHHGGGGGHHHHGGGGGEFGGGHHHHHHHGGGGGHHHHHHHHHGHGGGGHHHHHHHGHHHGHHHHHHHHHHHHGHGHHHHHHGFGHGGGHHHHGGGHGHHHHHHHGHHHHGGGGG99-;-:-.0;0000...--../.000009:00;0..:..009000000000009;09000:/0:0000/..0000000900
@M03495:530:000000000-LYBTV:1:2105:11905:8555 1:N:0:ACAGGAAA+TAGACAAT
GTCAGCATGTGAGCTTTGGAGTGAAATCTCTTGTCTTAAGGAATAAAGGAAAAAGATTCCGTCGGAGGCTCGGTGCTCTACAGGTTCAACCTTTGTACTCTATTATTGCCTCACATTCCATCTCTTGTGAAAATATATTTGATTGGCTTTTCTGCAGGTTGTTTGCCAGGACTTTCCAAGACCTCCACTAGAAAACACAATAAACTTTTTGGAAGCTGGACAACTATCTTCATTTTTCAGAAACAGTGAAC
+
CCDCCFFFFFFFGGGGGGGGGGHHHHHHHHHHHHHHHHHHHGHHHHHHHHHHHHGGHHHHHHHGGGGGGHHGGGGGHHGHHHHHHHHHHHHHHHHHHHHHHHHHHHHHHHHHHHHHHHHHHHHHHHHHHHHHEGHHGHHHHFHHHFHHHHHHHHHHGGHHGFHHHHHHGHHHHHHHHGBDGHHHHHHHHEF<GHHGHHEGGD<DHHHHHHGGBGFAGHFFCGFHHHHHEHGFGGGGGGGFG<FFGGGGGG0
@M03495:530:000000000-LYBTV:1:2105:18608:8566 1:N:0:ACAGGAAA+TAGACAAT
GTCAGCATGTGAGCTTTGGTCCGCCTGGTTTATCAACGGCAAAATATAGATCGGAAGAGCACACGTCTGAACTCCAGTCACACAGGAAAATCTCGTATGCCGTCTTCTGCTTGAAAAAAAAAAAAAAGAAAAATAACAACGATTAGAACTCTCACACGATGTATCTTACAAGCTATAAACACCATTCTAGAATGGATGACTCGTGCTAAGACGTACATCAATACACAGGGAACTATATCACAATTAGTGCA
+
DDEECFFFFFFFGGGGGGGGGGGGGGHHHHHHHHHHHGGGGFHHHHHHHHHHHGGGGHHHHHHHGHHHGHHHHHHHGGHHHHHGHHHHHGHEHHHGGHHHHGGGHGHGGHHHHGHHHGGCGGC@//-..0000>11000.<...<0110111<0100--..<1111111110.01111101...0<11<111110<:00011.....11000.<...<100110:00:....9001111:10001101<11
@M03495:530:000000000-LYBTV:1:2105:6545:8575 1:N:0:ACAGGAAA+TAGACAAT
GTCAGCATGTGAGCTTTGGTCCAGCCTGAGTCCTGGTTTATCAACGGCAAAATATAGATCGGAAGAGCACACGTCTGAACTCCAGTCACACAGGAAAATCTCGTATGCCGTCTTCTGCTTGAAAAAAAAAAGATACAATAAACTCACACATATTGATATTAATAAACCAATACACCAACGTCTCGACCAGCCGGAAACATTACATTTAGAGAGCGCGTATCCGGTTACGTCATCTTGGAGCATGTCGCGTC
+
AAAAAFFFFF5@GGGGGGGAGFCFFFHHCHHHHHHHHBEGAF5FGEAEAE2FFGGFFEFGFGGGGHEHHG2GAFGHF5FGHEFHHGHFHHGEFH1F?BG3EFEFGHGGBEGGHGFFHHHHHF3FFEG@<////111?111111111?11.11>11=F11>DF>GHH0<.<<0/<</C.....///:-:-...;9@?-/;00090;0;00000;.---;9.9/.--../.....//9;//;..////..;--
@M03495:530:000000000-LYBTV:1:2105:24518:8581 1:N:0:ACAGGAAA+TAGACAAT
GTCAGCATGTGAGCTTTGGACTCCTGACTGGTTTATCAACGGCAAAATATAGATCGGAAGAGCACACGTCTGAACTCCAGTCACACAGGAAAAGCTCGGATGCCGTCTTCTGCTTGAAAAAAAAGAATTCACCGCGTGTCGTCCTGTATTGATCGGGCTCAGTCCCGTCACGTCTCGCTCCTCGCCCTCTATTGTTCACACGGTACTCTGGCTCATACACCTGAGCAGTTTATCGTGTCAAGCACTCTGAC
+
AAAA@FDFF1@FFBECGFCFAFFHH11FGBG1B0BFADFCEE0AAGF1EFGH2FAGGE/AGAFHCGA/FEHE1FHHFH1EDGHHHCEGECG>F00B1E////FG//>FF2F1>F1101BG0</B/?01111@1?@///?0?F<E.111111111..--<.0<=0<:-..;..../:/:A;C/F.;-::./:009900000:--9--/;////;//////9////-9//9/////;-9;-:///--:/;///
@M03495:530:000000000-LYBTV:1:2105:18500:8589 1:N:0:ACAGGAAA+TAGACAAT
GTCAGCATGTGAGCTTTGGAGTGAAATCTCTTGTCTTAAGGAATAAAGGAAAAAGATTCCGTCGGAGGCTCGGTGCTCTACAGGTTCAACCTTTGTACTCTATTATTGCCTCACATTCCATCTCTTGTGAAAATATATTTGATTGGCTTTTCTGCAGGTTGTTTGCCAGGACTTTCCAAGACCTCCACTAGAAAACACAATAAACTTTTTGGAAGCTGGACAACTATCTTCATTTTTCAGAAACAGTGAAC
+
CCCCCFFFFFFFGGGGGGGGGGHHHHHHHHHHHHHHHHHHHHHHHHHHHHHHHHGGHHHIHIHGGGGGGHHGGGGGHHHGHHHHHHHHHHHHHHHHHHHGGGHHHHHHHHHHHHHHHHHHHHHHHHHHHHHHHHHGHHHHHFHHHHHHHHHHHHHHGHHHHGHHHHHHHHHHHHGHHHHHHHHGHHHHHHGGHHHHGHHGGGDDHDFHHHGCHGHHHHHHHF.CGGHHGHGFFGGGGGGGGGGGGGGEBF0
@M03495:530:000000000-LYBTV:1:2105:25231:8614 1:N:0:ACAGGAAA+TAGACAAT
GTCAGCATGTGAGCTTTGGAATTAGCTGGTTTATCAACGGCAAAATATAGATCGGAAGAGCACACGTCTGAACTCCAGTCACACAGGAAAATCTCGTATGCCGTCTTCTGCTTGAAAAAAAACCATAACTACACTCATTACTCACATATATTAATCTGAATGAACTAATATCAACAACCTCATAACTACACTCGCTCACCACACAACCGACACCTACCACCTCACTCTCTCCTGCCTGCACGTATCTTACC
+
BBBBBFFFFFFFGGGFGGFGGGGGFHAFF4GHHHGHGHGGG?A2GGGHHGHFHGGGGFHGHHHGHFHAHGFH3GHHFH5FGEFF?EA?EF243BFGFEFHFFEE?CFHFHFEGG0FDEAE/B///2BB2222222<2222>22221<?111<1<1?11?<11111111111111<1...//<000/00<//0<.-;..:.0:.:..:.----;9///.00.9.9.0000/9//;/.9/../.;././////
@M03495:530:000000000-LYBTV:1:2105:10386:8627 1:N:0:ACAGGAAA+TAGACAAT
GTCAGCATGTGAGCTTTGGTCCAGCCTGAGTCCTGGTTTATCAACGGCAAAATATAGATCGGAAGAGCACACGTCTGAACTCCAGTCACACAGGAAAATCTCGTATGCCGTCTTCTGCTTGAAAAAAAAAAAGAGATGCTAGACCAATATAGTAAACACAATTATTACACACTATTCTGTTATACTACTATATGTCAGAGCAAGTAGTGTTGTATGTTGTAGCCCACTTGAGACTACATTCGTATCAGAAA
+
ABBB?FBFFFFFGGGGGGGGGGGHHGHHCHFHHHHHGFHFHHHHHGGGGGHHHHHHHHHHHGGGGFFGHHHHEGHGFHHFHHHHHHHHHHHDHAGHHHGBGGHEFHFFHGEGHGHEFHGHHGGHH0DFDC>///0011?1111110.111111111110<<0<0=000000.//=0:00;0;;C;00;0;0000000000////;0;9/;9./0009009;000/...9000.000//9////./;/////
@M03495:530:000000000-LYBTV:1:2105:24736:8628 1:N:0:ACAGGAAA+TAGACAAT
GTCAGCATGTGAGCTTTGGAGTGAAATCTCTTGTCTTAAGGAATAAAGGAAAAAGATTCCGTCGGAGGCTCGGTGCTCTACAGGTTCAACCTTTGTACTCTATTATTGCCTCACATTCCATCTCTTGTGAAAATATATTTGATTGGCTTTTCTGCAGGTTGTTTGCCAGGACTTTCCAAGACCTCCACTAGAAAACACAATAAACTTTTTGGAAGCTGGACAACTATCTTCATTTTTCAGAAACAGTGAAC
+
CCCCCFFFFFFFGGGGGGGGGGGHHHHHHHHHHHHHHHHHHHHGHHHHHHHHHHGGHHHHHIHGGGCGGHGGGGGGHHHHHHHHHHHHHHHHHHHHHHHHHHHHHHHHHHHHGHHHGHHHGHHHHHHHHHHHGHHGHHHHHFHFFFHHHHHHHHHHHHHHHGHHHHEGHHHHHHHHHGHHGFFHHHHHHHGGHHFHHGHGGDGGHHGHHHGCHHHHGGHFHFHHGBGFHHGBFFGGGGGBF0FFF/0CFB9
@M03495:530:000000000-LYBTV:1:2105:26299:8658 1:N:0:ACAGGAAA+TAGACAAT
GTCAGCATGTGAGCTTTGGAATTAGTAAATTCGTTGACGACAGAAGGAGCAAGATACGACCACAGGGAGGGTGGTTTATCAACGGCAAAATATAGATCGGAAGAGCACACGTCTGAACTCCAGTCACACAGGAAAATCTCGTATGCCGTCTTCTGCTTGAAAAAAAAAAAAAAGACAAGACGTGAGGAGAACCATCTGCACACACTGACACAGAGCACGATTTAGATGCATTTTGATGCATTGGAGGCACA
+
ABCCCFFFFFFFGGGGGGFGGGHHHDGFHHHHGHHHHHGGGGGHHGHGHHHHHHHHHGGGGGHHHHGGGE?1FEEFHBGDGHFEGGGGHGHHHHGHEDGAAFEFHHHHHH/BCGFHGCFFFC2FGHFHHGHGAFFHD1<?CFAG0FHC>DHGFHGBGHFGFBDHGGCGA?;:-..//9.;/....:./.../..://///;/..:9/:////.////.-....////;//;////9////////:/..../
@M03495:530:000000000-LYBTV:1:2105:20529:8658 1:N:0:ACAGGAAA+TAGACAAT
GTCAGCATGTGAGCTTTGGAATTAGTAAATTCGTTGACGACAGAAGGAGCAAGATAACGACCACAGGGAGGGTGGTTTATCAACGGCAAAATATAGATCGGAAGAGCACACGTCTGAACTCCAGTCACACAGGAAAATCTCGTATGCCGTCTTCTGCTTGAAAAAAAAAAAATAAACAAAACATCAAAGACTACCTTATATAATGTCTATCAACTAGGATAGTAAGACATATCTAATCACCACAACACCAT
+
CCCDDFFFFFFFGGGGGGGGGGHHHHHHHHHHGHHHHHGGGGGHHHHGHHHHHHHHHHGGGGGHHHGGGGGGEFGGGHHHHHHHGGGGGHHHHHHHHHHHGFGGHHGHHGHGHHHGHHHHHHHHHHHHHHGHHHHHHFCGGHGGHHHHGAEHGHHDGGHHFGHHHGFGEE--.:<101.:::.000001//10</011111<111:1111<11/10</0<<01111<0/11111111010/0..9.....0
@M03495:530:000000000-LYBTV:1:2105:11764:8687 1:N:0:ACAGGAAA+TAGACAAT
GTCAGCATGTGAGCTTTGGAGTGAAATCTCTTGTCTTAAGGAATAAAGGAAAAAGATTCCGTCGGAGGCTCGGTGCTCTACAGGTTCAACCTTTGTACTCTATTATTGCCTCACATTCCATCTCTTGTGAAAATATATTTGATTGGCTTTTCTGCAGGTTGTTTGCCAGGACTTTCCAAGACCTCCACTAGAAAACACAATAAACTTTTTGGAAGCTGGACAACTATCTTCATTTTTCAGACACAGTGAAC
+
BAAABFFFFDFFFFFFFGGGGGHBD5FGFHHFGGHHBHGFG3BFGGHHHHGHGHGFHFHHHGHFCCGGGHHGEEGEHHFHHHHHGGFHBGHHHHHHHGHGHGFHHHHFHHHHHHFGFFGEHHHHFHFGHHHBGGFFHHDHHGFHHHHHHEHGHHFFFFGFFBGHHHGGGFHHHFFBGFHGHHFFHGHFGHH1>FGHHFEEF=<=GHHGGGG?/CGHGFCFHCHECFHHBGGGGGBBFGFFG/;CBFFFBF0
@M03495:530:000000000-LYBTV:1:2105:23910:8701 1:N:0:ACAGGAAA+TAGACAAT
GTCAGCATGTGAGCTTTGGAGTGAAATCTCTTGTCTTAAGGGATAAAGGAAAAAGATTCCGTCGGAGGCTCGGTGCTCTACAGGTTCAACCTTTGTACTCTATTATTGCCTCACATTCCATCTCTTGTGAAAATATATTTGATTGGCTTTTCTGCAGGTTGTTTGCCAGGACTTTCCAAGACCTCCACTAGAAAACACAATAAACTTTTTGGAAGCTGGACAACTATCTTCATTTTTCAGAAACAGTGAAC
+
AAA?1CFFB1BBGFG1GF111A113FEGHHHFGFFGHH31C0B0BFDGFHBFFFGG1GG20AF/?AE//A0>EEEGHD1EDGFEHFFBD10BGG12@2BEG122BGBEDDBG1?1B>GB22BB1GFG11BF1BGHHFBGG222FFA0GFFGFHB1BB0GHECFGHFFBG/<CGGGHHEBGGGGFFFGHH0111FF0<.<.<00<<DH<DHCC/:/CC0/..0..C/C<CFFBFBFGGFBFBF/9/C;9;;0
@M03495:530:000000000-LYBTV:1:2105:12725:8707 1:N:0:ACAGGAAA+TAGACAAT
GTCAGCATGTGAGCTTTGGAATTAGTAAATTCGTTGACGAAGAAGGAGCAAGATAACGACCACAGGGAGGGTGGTTTATCAACGGCAAAATATAGATCGGAAGAGCACACGTCTGAACTCCAGTCACACAGGAAAATCTCGTATGCCGTCTTCTGCTTGAAAAAAAAAAAAAAACACACAAAGGTATACAAGCGAGGTAGTCACATAGAGACGTACGTCTCACTCTACGTAGAGCACAAGCACTCACATAA
+
CCBCCFFFFFFFGGGGGGGGGGHHHHHHHHHHGHHHHHGFGGGHHHHHHHHHHHHHHGGGGGHEHHGGGGGGGGFGHHGHHHHGGGGGHHHHHHHHHHHGGGGHHHHHHHGHHHGHHHHHHHHHHHGHFDHFGHHHHFHHHFFHHHHGGGHGHHHHHHHGGHHHGGGGG<<-<-9<..<...//01<11100..9--.00011:11:1111/....-/.//111<<11..0..110.//:.//:</001<1
@M03495:530:000000000-LYBTV:1:2105:10355:8719 1:N:0:ACAGGAAA+TAGACAAT
GTCAGCATGTGAGCTCTGGTTTATCAACGGCAAAATATAGATCGGAAGAGCACACGTCTGAACTCCAGTCACACAGGAAAATCTCGTATGCCGTCTTCTGCTTGAAAAAAAAAAAAAATCACAGCAGAGTTTACACCATACCTCCCCAAGAAGTTTATGATGCGAATTGCTCATCTCTAATATACTGTGACCCACTTCTACAACACACCGAACAGCAGTCGAACCACCCGGCAAATACTGACGCCCTTGTA
+
CCCCCFFFFFFFGGGGGGGGGGHHHHHHGGGGGGHHHHHHHHHHGGGGHGGHHHGGHHGEGHHHGHHHHHHHGHGFHFFHHBEGHHGGFHHHGFGHGHHFHHHHHHHFGG<EE<@/>/011111/0?0.1111>110.110>1>..</...//<000000:00-;--.00000;0009;0000000000900/...0000000:....99----/.9.0;....-.:..-----.0:0000:..---//00
@M03495:530:000000000-LYBTV:1:2105:17148:8721 1:N:0:ACAGGAAA+TAGACAAT
GTCAGCATGTGAGCTTTGGAGTGAAATCTCTTGTCTTAAGGAATAAAGGAAAAAGATTCCGTCGGAGGCTCGGTGCTCTACAGGTTCAACCTTTGTACTCTATTATTGCCTCACATTCCATCTCTTGTGAAAATATATTTGATTGGCTTTTCTGCAGGTTGTTTGCCAGGACTTTCCAAGACCTCCACTAGAAAACACAATAAACTTTTTGGAAGCTGGACAACTATCTTCATTTTTCAGAAACAGTGAAC
+
CCCCCFFFFFFFGGGGGGGGGGHHHHHHHHHHHHHHHHHHHHHHHHHHHHHHHHGGHIHHHHHGGGGGGHHGGGGGGHHHHHHHHHHHHHHHHHHHHHHHHHHHHHHHHHHHHHHHHHHGHHHHHHHHGHHGHHHHHHHGHGHHHHHHHHHHHGHHHHHHGGHHHHHHHHHHHHGHHHHHHHHHHAGHHFFHFGHHHHHEHGFGFHHHHHGGHHHGGHCGHHGEHHHHHHGGGGFGGGGEGGFGFGFGGF0
@M03495:530:000000000-LYBTV:1:2105:7708:8730 1:N:0:ACAGGAAA+TAGACAAT
GTCAGCATGTGAGCTTTGGAATTAGTAAAGTTGACGACAGAAGGAGCAAGATAACGACCACAGGGAGGGTGGTTTATCAACGGCAAAATATAGATCGGAAGAGCACACGTCTGAACTCCAGTCACACAGGAAAATCTCGTATGCCGTCTTCTGCTTGAAAAAAAAAAAAAACACAAATCTCGTGTATCAATTCAATATCCTTACATACTAAGAAAAATACAAACTCTGTGTTATTCGATGAGTTGAGCACG
+
CCDDDFFFFFFFGGGGGGGFGGHGHHHHHHHHHHHGGGGGHHHHHHHHHHHHHHHGGGGGHHHHGGGGGEFGEGHHHHHHGGGGGGHHHHHHHHHHHGGGGHHHGHHHGHHHGHHHHHHGHHHHHHHGH?@FGFB2GGFGGHHHHGGGHGHHHHHGHHGGHHFGGF:----.....:00<0..../<0:0:0000000<00000000<:0<000/<..00000.:000000/0000/000000000000.-
@M03495:530:000000000-LYBTV:1:2105:6453:8734 1:N:0:ACAGGAAA+TAGACAAT
GTCAGCATGTGAGCTTTGGAGACTGGTTTATCAACGGCAAAATATAGATCGGAAGAGCACACGTCTGAACTCCAGTCACACAGGAAAATCTCGTATGCCGTCTTCTGCTTGAAAAAAAAAAAAAACAAAATAAAAGAAAGGTTGTATCCATACTACGTCTACAACTCATAAAAGCAGCATCTATAGTCAACAGTAGCGAACATATACATAGATATGTCAGCTGGTATGACACATCTGACACAGTAAGCGAG
+
CCDDCFFFFFFFGGGGGGGGGGGHHHHHHHHHHHHGGGGGHHHHHHHHHHHGGGGHHHHHHHGHHHGHHHHHHHHHHHHHHGHHHGHHHFHHGGGHHGHGGGHGHHHHHHHHHHHHGGGG/B/////.00>11111.0>10<0/<=111111<111.../.1<<00:<1<1111.0//.1<11111<11100/111:---<-<1<11::1:1<1111<11010//1101100/0011110</.01110-<-
@M03495:530:000000000-LYBTV:1:2105:9505:8765 1:N:0:ACAGGAAA+TAGACAAT
GTCAGCATGTGAGCTTTGGTCCAGCCTGAGTCCCTGGTTTATCAACGGCAAAATATAGATCGGAAGAGCACACGTCTGAACTCCAGTCACACAGGAAAATCTCGTATGCCGTCTTCTGCTTGAAAAAAAAAAAAAAAAACTCATTTAAAGAAATAGAGAATAGCACAAACATACTACGATTGAGATAACGATGAGGTCTAGGGACAAATATACTCATCATGTGTAACAAATACAGTGTATCGTGTACATGA
+
CBCCCFFFFFFFGGGGGGGGGGHGHGGHHHHHHHHHHHHHFHHHHHGGGGGHGHHHHHHHHHGGGGHHHHHHHGHHHGHHHHHHHHHHHHHHGHHHHHHHFHHHGGHHHHGGCHGHHHGHEH0FHGHGFFCB@/<-><-.000000000<:C/000000;000:;0//:..099000.....00;0009....00///////./...//////9/////;/9//9/://.///////////./..//9///
@M03495:530:000000000-LYBTV:1:2105:3943:8771 1:N:0:ACAGTAAA+TAGACAAT
GTCAGCATGTGAGCTTTGGTCCAGCCTGAGTCCCTGGTTTATCAACGGCAAAATATAGATCGGAAGAGCACACGTCTGAACTCCAGTCACACAGTAAAATCTCGTATGCCGTCTTCTGCTTGAAAAAAAAAAAAATATTTATTTTCCTTATTTTCAAGCTATCAATACTTAATCTAACCTACACCATCACCAATACATCTCAATTCAGATTGCAACTTGAACTCACCATTACTATACATATTTATATATCT
+
AABBBFFFFFFFGGGGGGGAFGHHHGHGGFHHGHHHHHHHGHFHHHGGGGGHHHHHHFHHHHGAFGFHGHHHHGHHHGHHHHHHHHHHHHHHGHFF@GHHFGHHFGHGHFGEEHGHHHHHHHHBHHFGCCC/<//01=1=<D111=<1>1111110000/00/00=0<0=00<0::;C.0/////.:/0::0./9/C0000;000000990909;B/00000000/.000;/99B///////////;/;//
@M03495:530:000000000-LYBTV:1:2105:18561:8799 1:N:0:ACAGGAAA+TAGACAAT
GTCAGCATGTGAGCTTTGGAGGGCAAGAAGTGGTTGTGACTGGTTTATCAACGGCAAAATATAGATCGGAAGAGCACACGTCTGTACTCCAGTCACACAGGAAAATCTCGTATGCCGTCTTCTGCTTGAAAAAAAAAAAAGTAACACGAAAAAGGAGTATGTACGCGTCAGCATCTGTCCATCTGAAGTAAGACTACTATCTGATGTAGATCACAGACACTGTGAACGAGTATGAACATCTGATCTAAGTT
+
DDDDDFFFFFFFGGGGGGGGGGGGGGGHHHHHHHGGGGHHHHHHHHHHHHHHGGGGGHHHHHHHHHHHGGGGHHHHHHHGHHHGHHHHHHHHHHHHHHGHHHHHHHBHHHGGHHHHGGGHGHHHHHHHHHHHHGFGCF->.111110.-..-..././/000<:..---..0<0000000000<0000000:0000/:00000000<<:00:0/000.//00<000<...9.0:0000:00000<000000
@M03495:530:000000000-LYBTV:1:2105:25742:8830 1:N:0:ACAGGAAA+TAGACAAT
GTCAGCATGTGAGCTTTGGTCCGCCTGAGTCCTGGTTTATCAACGGCAAAATATAGATCGGAAGAGCACACGTCTGAACTCCAGTCACACAGGAAAATCTCGTATGCCGTCTTCTGCTTGAAAAAAAAAAAAAATCTTTGCTTTACTCCTATAATAATTTCTACACGATATTCTTATCTTTTTGTAGCTTCTGTTGGTCTAATTTTCTATCATTGTGTACTCTTTCCGGTCCACTGTTTCCTTTCTTGGCC
+
AAAA1CFFFBFBGGG1FBF1BGEEFE0FF1DA2BFABFFFH2DFGE?FEHEE1FHHHHHHGEG/FGBGGHHEHGFFBHFHG1BCGFFGHEECAAHHBBBGGFF/CFHFE/>0?DFF1DGF011B0CGC/B</--<<1=1<00000<<0/0000D<00000000:;/.-.:-000000;000;0-/;000;000900.;0900000;00;0000000;-/////////----9//9/9/;//;///////9/
@M03495:530:000000000-LYBTV:1:2105:10625:8846 1:N:0:ACAGGAAA+TAGACAAT
GTCAGCATGTGAGCTTTGGAATTAGTAAATTCGTTGACGACAGAAGGAGCAAGATAACGACCACAGGGAGGGTGGTTTATCAACGGCAAAATATAGATCGGAAGAGCACACGTCTGAACTCCAGTCACACAGGAAAATCTCGTATGCCGTCTTCTGCTTGAAAAAAAAAAACAATACAAATTTACCATTACTACTTAATATAACTCGCCTCTCATCAACAAAGTAACAAACACCGTCTACACGAGTCATAT
+
CBBCCFFFFFFFGGGGGGGGGGHHHHHHHHHHGHHHHHGGGEEFHHHHHHHHHHHHHHGGGGGHHHHGGGGGGGGGGHHHHHHHGGGGGGHHHHHHHHHGGAFFGFHHHHHGHHHGHHHHHHHHHHHHEHGHHHHHFHGFHGFGHHHHGGGHGHHHHHHHHGFFFGGG:;-.9.00/0;000;;00;000000;00900=0;00//.--..////://:/../9//9;/....:-....//;.;-.//;//
@M03495:530:000000000-LYBTV:1:2105:9777:8853 1:N:0:ACAGGAAA+TAGACAAT
GTCAGCATGTGAGCTTTGGAATTAGTAAATTCGTTGACGACAGAAGGAGCAAGATAACGACCACAGGGAGGGTGGTTTATCAACGGCAAAATATAGATCGGAAGAGCACACGTCTGAACTCCAGTCACACAGGAAAATCTCGTATGCCGTCTTCTGCTTGAAAAAAAAAAAAACACAACAACTCGTGCTGACGCTAACGCTACCTCTATAAACAGCATACTAAATATCACGAACTCTGATGAAAGAGCGAA
+
CCCDDFFFFFFFGGGGGGGGGGHHHHHHGHHHGHHHHHGFGGGHHHHHHHHHHHHHHGGGGGGHHHHGGGGGFFGGGHHHHHHHGGGGGHGHHHHHHHHHGGGGHGHFHHHGGHHGHHHHHHHHHHHHHHGHHGHHHHHFHHGGHGGFGGCHGHHHGHHFGHHHHCGGGG--99...:.:.:00:....0:/...../.-..-/0000000000/./;B09000:00000...-.9000000000///--;
@M03495:530:000000000-LYBTV:1:2105:7343:8878 1:N:0:ACAGGAAA+TAGACAAT
GTCAGCATGTGAGCTTTGGAATTAGTAAATTCGTTGACGACAGAAGGAGCAAGATAACGACCACAGGGAGGGTGGTTTATCAACGGCAAAATATAGATCGGAAGAGCACACGTCTGAACTCCAGTCACACAGGAAAATCTCGTATGCCGTCTTCTGCTTGAAAAAAAAAAAAATAAGAAAAGCATGTATGATAAAATACACATCGAATAATAGCTTATATGATCAATTACTATGTATGCTGTTCTGATGTT
+
BCCCDFFFFFFFGGGGGGGGGGHHHHHHHHHHGHHHHHGGGGGHHHHHHHHHHHHHHHGGGGGHHHHGGGGGFGGGGHHHHHHHGGGGGHHHHHHHHHHHGGGGHHHHHHHGHHHGHHHHHHHHHGHHHHGHHHHHHHFHHHGCHHGHCGGFGHHHEHHHFFHHHGGGEE:A9.000;0/9:900009000090090:000000.//0.0;000000099090:00000;00000000000000090;000
@M03495:530:000000000-LYBTV:1:2105:17618:8937 1:N:0:ACAGGAAA+TAGACAAT
GTCAGCATGTGAGCTTTGGACTCCTGACTGGTTTATCAACGGCAAAATATAGATCGGAAGAGCACACGTCTGAACTCCAGTCACACAGGAAAATCTCGTATGCCGTCTTCTGCTTGAAAAAAAAAAAAAAACAAACTAAACATAGCTCGCATGATCGCACTTACCTACAGGGTGTAGTAATCAGATACAGAATAAGATAGGGATAAGTATATGAACATGCTCAGTCTGAACCATCATGTATAGCGCATGAT
+
DEEEDFFFFFFFGGGGGGGGGGHHHHHHHHHHHHHHHHHHGGGGGHGHHHHHHHHHGGGGHHHHHHHGHHHGGHHHHHHHHHHHHHGHHHHHGHBHHHGGHHHHGGGHGHHHHHHHHHHHHGGGGG@><-<...0.1=00010=<011.--.:011.=.--011/::/00/.:.-011:1:1<0011111101111<111/./<:<0::11111111100111/11<1110..:0011<11111---.901
@M03495:530:000000000-LYBTV:1:2105:8708:8945 1:N:0:ACAGGAAA+TAGACAAT
GTCAGCATGTGAGCTTTGGATTAGTAAATTCGTTGACGACAGAAGGAGCAAGATAACGACCACAGGGAGGGTGGTTTATCAACGGCAAAATATAGATCGGAAGAGCACACGTCTGAACTCCAGTCACACAGGAAAATCTCGTATGCCGTCTTCTGCTTGAAAAAAAAAAAAACAAGAATCACATTACCATCAATCGTCATCATGCATCTGAAATAAGCAGTCTAACCTGACGAGACAGAGACGTACAGTAA
+
BCBCCFFFFFFFGGGGGGGGGGHHHHHHGHHGGHHHHGGCGGHHHHHHHHHHHHHHHGGGGGHHHHGGGGGEFEEFHHHHHHHGGGGGHHHHHHHHHHHGGGGHHHHHHHGHFHGBHHHHGHHHEHHHHFHHHGHGFBBDGFDHHHHGEGHGHHGHHHHHHHHHGCGCC9:-...9/9000000;0000000000...9.;9;00000;0:00000000/0;:0:0.0.//..9..//:/;/.;..:0000
@M03495:530:000000000-LYBTV:1:2105:19813:8963 1:N:0:ACAGGAAA+TAGACAAT
GTCAGCATGTGAGCTTTGGAATTAGTAAATTCGTTGACGACAGAAGGAGCAAGATAACGACCACAGGGAGGGTGGTTTATCAACGGCAAAATATAGATCGGAAGAGCACACGTCTGAACTCCAGTCACACAGGAAAATCTCGTATGCCGTCTTCTGCTTGAAAAAAAAAAAAATAAAACCAAGGGGATAACCCAATGTCACAACTCGTCATAGCCGAGTACGCGTATGGTCACACAGATTACACTTCGCTT
+
CCDEDFFFFFFFGGGGGGGGGGHHHHHHHHHHGHHHHHGGGGGHHHHHHHHHHHHHHHGGGGGHHHHGGGGGEFGGGHHHHHHHGGGGGHHHHHHHHHHHGGGGHHHHHGHGHHHGHHHHHHHHHHHHHHGHHHHGHFHFHHGGHHHHGGGHGHHHGHHHHFGHHGGGG---<<<<1<0......-../0:0...<0<111:0.00..9..<:00.-9..1..-<-<//11::10..0111010110.9<.
@M03495:530:000000000-LYBTV:1:2105:10169:8965 1:N:0:ACAGGAAA+TAGACAAT
GTCAGCATGTGAGCTTTGGTCCAGCCTGAGTCCTGGTTTATCAACGGCAAAATATAGATCGGAAGAGCACACGTCTGAACTCCAGTCACACAGGAAAATCTCGTATGCCGTCTTCTGCTTGAAAAAAAAAAAAACAGATAAAAATACAATAGATAAACAGACGATAAAAAACCATAAATGTATATTATGTATCACATCCGTTAGCTAAGATTGTCATGTAATCTACACTGATGCATTATACCTATGTGTAA
+
EEEECFFFFFFFGGGGGGGGGGHHHGHHHHHHHHHHHHHHHHHHHGGGGGHHHHHHHHHHHGGGGHHHHHHHGHHHGHHHHHHHHHHHHHHGHHHHHHH3GHHFGHGHHGEEHGHHHHHHHHHGHHGC@D/><-.<0>1111110<1101111=11101/<.--.:.110-...000<11<111111111111<10<0:..0..11110:110<111111<1111<1/100111011111111110111<1
@M03495:530:000000000-LYBTV:1:2105:16694:8967 1:N:0:ACAGGAAA+TAGACAAT
GTCAGCATGTGAGCTTTGGTTTATCAACGGCAAAATATAGATCGGAAGAGCACACGTCTGAACTCCAGTCACACAGGAAAATCTCGTATGCCGTCTTCTGCTTGAAAAAAAAAAATTGCTCTTTAATTTCCATTTTTAATGGTATAACAAGTAATCATTGCTTTAACATAATAAAAATAAATAGGCGTTATGCTTGTATAGATGTGTCTTTAGTTGGTATTAATTTGAATCATTGAGGTTTTCTCACGGTA
+
3AAAAFDFFDFFGGGGGFFFGGHHFHHHFCEEAGCGEGGFEEGHGGGGF2FHHFHGGGFEHFHGGGGGHGDFHHGHG1FHHH3BGGGGHHGF/1>BFDGFFHHF1333F////>B02@F2DG2FGFG2FGHE11FGFC1?DB1<<FFDDGHHH1=D<GG1GH1FGH11DF0=G0DGHHB<0<000/-C-..;C00:;;C0C0;CCB0B09;00;B0/9CF0000;F0;0000;;09999;B?BF//;...;
@M03495:530:000000000-LYBTV:1:2105:3436:8995 1:N:0:ACAGGAAA+TAGACAAT
GTCAGCATGTGAGCTTTGGACTCCTGACTGGTTTATCAACGGCAAAATATAGATCGGAAGAGCACACGTCTGAACTCCAGTCACACAGGAAAATCTCGTATGCCGTCTTCTGCTTGAAAAAAAAAAAACTAAATATAAGTGCACGCACAGTAGGGATACAACTATCTCGGACTAACATCCAATAGTTCGGTGAACTCATACCACACTTCATCCAGTATACTGTACTTTATATCTGCTGCAACTCCAAGACA
+
CCCCCFFFFFFFGFGGGGGGFGGHHHHHHGHHGHHHHHFHGEEGGGHHHHHHHHHGGGG1FGGFHGHGBGGGEGHHHHHHFHHHFHGHGHCBBB@GFF1?GF4F/>@GGHH?FH3EEGHHFEC//////1<11?111111111<.@---<0000.///000/<<0000...:-/0//0</009;000;.-...0000000;/;B9./000900:/;//////9//9//////////;//////99///../
@M03495:530:000000000-LYBTV:1:2105:4415:8997 1:N:0:ACAGGAAA+TAGACAAT
GTCAGCATGTGAGCTTTGGAGTGAAATCTCTTGTCTTAAGGAATAAAGGAAAAAGATTCCGTCGGAGGCTCGGTGCTCTACAGGTTCAACCTTTGTACTCTATTATTGCCTCACATTCCATCTCTTGTGAAAATATATTTGATTGGCTTTTCTGCAGGTTGTTTGCCAGGACTTTCCAAGACCTCCACTAGAAAACACAATAAACTTTTTGGAAGCTGGACAACTATCTTCATTTTTCAGAAACAGTGAAC
+
AAAABFFFFFFFGGGGGGGGGGGHHHGHHHHHHHHHHHHHHHBGHHHHHHFGHHGFHHHHHHHGGGGGGHHGGGGGHHFHHGHHHHHGHHHHHHHHHHHHHHHHHHGHHGHHHHHHHHGHHHHHHHHGHHHHHHFHHHHHHHGHGHHHHHHHHHGHFHHHFGHHHHHHFHFHHHHHGHEHGHHHHEFFHHHDHHHHHHHGGD<GHHHHHGGGEHHGHHHAHCGGBGHGHHGGGGGGGFFGEFFBFFBFGG0
@M03495:530:000000000-LYBTV:1:2105:6947:9013 1:N:0:ACAGGAAA+TAGACAAT
GTCAGCATGTGAGCTTTGGTCCAGCCTGAGTCCCTGGTTTATCAACGGCAAAATATAGATCGGAAGAGCACACGTCTGAACTCCAGTCACACAGGAAAATCTCGTATGCCGTCTTCTGCTTGAAAAAAAAAAAAAGAGAAAACACATAAGCGAATGTAAGACATATCGAAGAGTGGAATAAATCATAAGCATACCACAAGCTGAGTAATGGATCTCGCAGTCCATCACGCAGAAGTCACATAATAAGTATT
+
BABBBFFFFFFFGGGGGGGGGGHHHGHHHHHHHHHHHHHHHBHHFHGGGGGHHGHHHGHHHHGEFGHHHHHGHGHHHGHHHHHHHHHHHHHHGHHHHHHHB4GFFGHHHHGGGHGHHHHHHH0BGGGGG>C/</-..0>1100>0.0<000-.--/:00000/0000../...00.00;000000000009000/00..../00.;00090;////..9..//9////..---/999//////9/9/9///
@M03495:530:000000000-LYBTV:1:2105:26696:9032 1:N:0:ACAGGAAA+TAGACAAT
GTCAGCATGTGAGCTTTGGTCCAGCCTGAGTCCTGGTTTATCAACGGCAAAATATAGATCGGAAGAGCACACGTCTGAACTCCAGTCACACAGGAAAATCTTGTATGCCGTCTTCTGCTTGTAAAAAAAACATGCATCTAAAGCGGTACAGCAGCACCTACATATGTTATGAGCGCACGTGTGGTCTCCACACAACATGAGTGCCCCCGTCACAGAGACGTTTCTCGTGAACTAGACAAGACGTGAGGTTC
+
1>111B@1D@B31BGBEFC1BFFHGCFCBF1D1FG0GGGGBG22AE/E/E00BFGFHGFDEEE/E0BBC0AAA0FGGDFFE1@FEG1@@DGE0GFH00B@@2@FDGB2DE//F/22>1B110B22BE/>//?<11121@>@11@?///<11?00000.0<0<1<<11111=110-=--<:./../:;0CC//...;;//;:0000/.--....0;://:-9-////---9;9//////----------/-/
@M03495:530:000000000-LYBTV:1:2105:9057:9038 1:N:0:ACAGGAAA+TAGACAAT
GTCAGCATGTGAGCTTTGGTTTATCAACGGCAAAATATAGATCGGAAGAGCACACGTCTGAACTCCAGTCACACAGGAAAATCTCGTATGCCGTCTTCTGCTTGAAAAAAAAAAAAAAATCATCCGCAAGCGCTCTTGCACCATCCTAATCAGTGTGCGTACTCAGAGAATGATATATTTACAACTCAGTTCTCCAGTACCTCCGCAAATGCTCTAGTACCCACGTCGTCTGTCGCACCCTAGCTCTTGTC
+
CBCCCFFFFFFFGGGGGGGGGGHHHHGHGGGGGGHHHHHHHHHHGGGGHGHHHHHGHHHGHHHHHHHGHGHHHHDHHHFHHHFHHHGGHHHHGGGHGGHHHGHHHHHEGG?EF?<////011?1<.<-A-..-...0000</.<0.0;0:00000:00...-:00000:0000000000000000009000000090000000...---000090000000:0.-..--99.;0..---:.//;90000;0
@M03495:530:000000000-LYBTV:1:2105:11251:9061 1:N:0:ACAGGAAA+TAGACAAT
GTCAGCATGTGAGCTTTGGTCCAGCCTGAGTCCTGGTTTATCAACGGCAAAATATAGATCGGAAGAGCACACGTCTGAACTCCAGTCACACAGGAAAATCTCGTATGCCGTCTTCTGCTTGAAAAAAAAAAAAAAAACCACAAAAACAATAATAGTAAAGCATAAACGCATCGTAACATCACAGGTCTGAACTCCAGCAATCGTGCGACAACTCATATGAATTCTAATATGTGAAGCCAAACACTACGCTA
+
CBCCBFFFFFFFGGGGGGGGGGHHHGHHGGHHHHHHHHHHHHGHHGGGGGHGHHHHHHHHHGGGGHHHHHHHGHHHGHHHHHHGHHHHHHHGHHHHHHHEGHHGGGHHHGAEHGHHHHHHCGGGHHGCCG?</--<<..<<...<..;.0000000000000;0000.--.:.:...0;B0000.0;0;;000;F9B///00....-.---.0:00000009000009000000000./:/..;0//.-9.
@M03495:530:000000000-LYBTV:1:2105:23552:9089 1:N:0:ACAGGAAA+TAGACAAT
GTCAGCATGTGAGCTTTGGAGTGAAATCTCTTGTCTTAAGGAATAAAGGAAAAAGATTCCGTCGGAGGCTCGGTGCTCTACAGGTTCAACCTTTGTACTCTATTATTGCCTCACATTCCATCTCTTGTGAAAATATATTTGATTGGCTTTTCTGCAGGTTGTTTGCCAGGACTTTCCAAGACCTCCACTAGAAAACACAATAAACTTTTTGGAAGCTGGACAACTATCTTCATTTTTCAGAAACAGTGAAC
+
CCCCCFFFFFFFGGGGGGGGFGHHGHGHHHHHHGFHGGHHGDFHHHHHHHHHHHGGGGHHHIHECGGGGHHGGGGGHGHHHHGHHGHHFHHHHHHHHHGHHHHHHHHHBHHHHHHGHHGHHHGHHHHGHFHHGGHHHHHHHHGHHHHHFHHEHHFHHEHHHDHHHGHHHGHHHHHHHHHBHHGHHHHHGFHFGFHHHHGGFDDGFHHHHHGEHH/CHFGFGHHHGHEGHHGGB0BFGGGGGGGGGGFGBF0
@M03495:530:000000000-LYBTV:1:2105:18868:9094 1:N:0:ACAGGAAA+TAGACAAT
GTCAGCATGTGAGCTTTGGAGTGAAATCTCTTGTCTTAAGGAATAAAGGAAAAAGATTCCGTCGGAGGCTCGGTGCTCTACAGGTTCAACCTTTGTACTCTATTATTGCCTCACATTCCATCTCTTGTGAAAATATATTTGATTGGCTTTTCTGCAGGTTGTTTGCCAGGACTTTCCAAGACCTCCACTAGAAAACACAATAAACTTTTTGGAAGCTGGACAACTATCTTCATTTTTCAGAAACAGTGAAC
+
CCCCCFFFFFFFGGGGGGGGGGHHGHHHHHHHHHHHHHGHHGHHHGHHHHHHHHGGHIIIHHHGGGGGGHHGGGGGHHHGHHHHHHHHHHHHHHHHHHHHHGHHHHHHHHHHHHGHHHHHHHHHHHHHHHHHHHHHHHHHHFGHHHHHHHHHHHHHHEGFHGHHHHHHGHEHFFHHHHHFHHHHHHHHHHHHHHHHHHHCGDDGHFHHHHGGGHEEHHHHHGHGHHHHGHGGGGGGGGGGFCFGGGFFGG0
@M03495:530:000000000-LYBTV:1:2105:9558:9099 1:N:0:ACAGGAAA+TAGACAAT
GTCAGCATGTGAGCTTTGGAGTGAAATCTCTTGTCTTAAGGAATAAAGGAAAAAGATTCCGTCGGAGGCTCGGTGCTCTACAGGTTCAACCTTTGTACTCTATTATTGCCTCACATTCCATCTCTTGTGAAAATATATTTGATTGGCTTTTCTGCAGGTTGTTTGCCAGGACTTTCCAAGACCTCCACTAGAAAACACAATAAACTTTTTGGAAGCTGGACAACTATCTTCATTTTTCAGAAACAGTGAAC
+
CCCDCFFFFFFFGGGGGGGGGGHHHHHHHHGHHHHHHHHHHHHHHHHHHHHHHHGGHIIHHIHGGGGGGHHGGGGGHHHHHHHHHHHHHHHHHHHHHHHHHHHHHHHHHHHHHHHHHHGHHHHHHHHHHHHHHGHHHHHHHGHHHHHHHHHHHHHHHHHHHGHHHHHHHEEHHHHHHGGHEHHHHHHHHHGFGHHFHHHGFGGGHHHGHHGFFHFEHHFCGHHHGHHHHHGEFGFGGGGGGFFGGGBGGG0
@M03495:530:000000000-LYBTV:1:2105:12533:9099 1:N:0:ACAGGAAA+TAGACAAT
GTCAGCATGTGAGCTTTGGAGGGCAAGAAGTGTGGTTTATCAACGGCAAAATATAGATCGGAAGAGCACACGTCTGAACTCCAGTCACACAGGAAAATCTCGTATGCCGTCTTCTGCTTGAAAAAAAAAACGAGCGGGCAGTCCCCAAGCATACAGCATTCGGACCGATATGTCTCGCCCCTCGGGCTTAACCGGCGCTCTAGCGCGATATTGTCCTACCCTCCGTCGTGCTGCCCTCTTCTACCAATGGT
+
BBBBBFFFFFFFGGGGGGGFGGGGGGGFHHHGFGGHGHHHHDGHGGGGGHGHEHHHHHFHGGGGHHGHHGGGGHHGGHHHHHHHHHHHHHGGHHHHFBGGGF?EGHHHGEEGFHHHGHHHGFFBGF//@//////----<.</0/./;::/000<00/00;0..9--9---0090;/99;-..-.--;99/:/-9----.99//--9--.-////////;./:....--:..//:.9../;//////;///
@M03495:530:000000000-LYBTV:1:2105:17446:9131 1:N:0:ACAGGAAA+TAGACAAT
GTCAGCATGTGAGCTTTGGAATTAGTAAATTCGTTGACGACAGAAGGAGCAAGATAACGACCACAGGGAGGGTGGTTTATCAACGGCAAAATATAGATCGGAAGAGCACACGTCTGAACTCCAGTCACACAGGAAAATCTCGTATGCCGTCTTCTGCTTGAAAAAAAAGAGAGCAACTCTGATACTTGGAGCACCTACTACCACCCGTCCTTCAGGAGTCTGTTCTCCATTTCCGCAGACACGTCCAAGAA
+
BAAA?FFFFDFFAFBFDGGGFFGHFEF6AFEFFHFHDHGFF2A3GHHHEEEGHHHHFHE1EFEGHHA11?0FGEE>FGHFHGFHFCFEEFFFGGFFEFGGD/FE0ECFFCGGHHGEDB?GF2FFHHHFBFAGAF2<<FF1FGC<GFFDDA-GEGFHHHGHG0DDCD@:.;/;..;/.;0900;C000000//CCEF/C00F/;C.;-.;A./;:///.9////9///;//////..;-9.999.;.;//.9
@M03495:530:000000000-LYBTV:1:2105:10350:9149 1:N:0:ACAGGAAA+TAGACAAT
GTCAGCATGTGAGCTTTGGACTCCTGACTGGTTTATCAACGGCAAAATATAGATCGGAAGAGCACACGTCTGAACTCCAGTCACACAGGAAAATCTCGTATGCCGTCTTCTGCTTGAAAAAAAAAAAAGATACAAAAAACACTCCACTCAATTAGTCAACCATAAAAACCCGTATACTTAAACCAACATCGCTCCCATACGAGCTAGATACTGTCGTCACAACATATCAAATACCTACCCCCACACTAGTC
+
CDEEEFFFFFFFGGGGGGGGGGHHHHHHHHHHHHHHHHHHGGGGGHHHHHHHHHHHGGGGHHHHHHHGHHHGHHHHHHHHHHHHHHGHHHHHHHBGHHGGHHHHGFGHGHHHHHHHHGGEFGGGCDBC//1111=10/<..01001/1//011101=110..000110:..-.-.<1111110/..../0.9.9.</1/:.<.-9:001<111:1.9...1<../11111:1100<1/.<.-9..<//0<<
@M03495:530:000000000-LYBTV:1:2105:13515:9171 1:N:0:ACAGGAAA+TAGACAAT
GTCAGCATGTGAGCTTTGGTCCAGCCTGAGTCCTCTGGTTTATCAACGGCAAAATATAGATCGGAAGAGCACACGTCTGAACTCCAGTCACACAGGAAAATCTCGTATGCCGTCTTCTGCTTGAAAAAAAAAAAAACAAAAAAAGATACGAACATAGTTAGTCCACACGTTTATATCCATATAATATATATTCACTGAGTACCTGAGTTACTGCGCGTGACATCATCACTAGCTCACATGTCTCTGAGTAA
+
CCCCCFFFFFFFGGGGGGGGGGHHHGHHHHHHHHHHHHHHHHHHHHHGGGGGHHHHHHHHHHHGGGGHHHHHHHGHHHGHHHHHHHHHHHHHHGHHHHHHHGHGHGGHHHHGGGHGHHHHHHHHHHHHGGGGD</-..<0<.--..000<..--00000:0000000.-9./.;0000000000;;0;00900000000090000//0:0;090.----..00000000099/0000000;000900;000
@M03495:530:000000000-LYBTV:1:2105:7663:9186 1:N:0:ACAGGAAA+TAGACAAT
GTCAGCATGTGAGCTTTGGAATTAGTAAATTCGTTGACGACAGAAGGATAACGACCACAGGGAGGGTGGTTTATCAACGGCAAAATATAGATCGGAAGAGCACACGTCTGAACTCCAGTCACACAGGAAAATCTCGTATGCCGTCTTCTGCTTGAAAAAAAAAAAAAAAAAACACAAAACACCAGAAGTACAAATATGTATATGATAGAGAGATACTTGTCACACTATGCGAACTGATGACGCAGATATAC
+
DCEEEFFFFFFFGGGGGGGGGGHHHHHHHHHHGHHHHHGGGGGHHHHHHHHHGGGGGHHHHGGGGGFGGGGHHHHHHHGGGGGHHHHHHHHHHHGGGGHHHHHHHGHHHGHHHHHHHHHHHHHHGHHHHHHGCHHHGGHHHHGDFHGHHHHHHHHHHHHGGCGE-9<--9--.9..<.........<011111011111111:111:1111.<111111101110</:10..--.<01110..--901111
@M03495:530:000000000-LYBTV:1:2105:24327:9199 1:N:0:ACAGGAAA+TAGACAAT
GTCAGCATGTGAGCTTTGGACTCCTGACTGGTTTATCAACGGCAAAATATAGATCGGGAAGAGCACACGTCTGAACTCCAGTCACACAGGAAAATCTCGTATGCCGTCTTCTGCTTGAAAAAAAAAAGGAAAAATGTGCAATACTTTCTTCTTGATATATCTCTTATCCCTGACAATCCATTATTATATACGAGAAAATACGCTCTTCAGCCTTATAGTCGCGCATTCATTTCATTAGATGTGGATTACAA
+
CCCCCFFFFFFFGGGGGGGGGGHHHHHHHHHHHGHHHHHHGCFGGGHHHHHHBHGHGGGGGHHFHHHHGCEGFHHHHHHHHHHEHHHGHHEHFFBCGFFGGBFGHGEEHGFFFHHHHAGHHFE?B@F//2000001?1<1?1D111111>1111111F1111111<=00<00</<000<000000:00000...:.;:0;0...:.0;000//0000000.-:--..0000900;0000000000900000
@M03495:530:000000000-LYBTV:1:2105:16690:9200 1:N:0:ACAGGAAA+TAGACAAT
GTCAGCATGTGAGCTTTGGAGTGAAATCTCTTGTCTTAAGGAATAAAGGAAAAAGATTCCGTCGGAGGCTCGGTGCTCTACAGGTTCAACCTTTGTACTCTATTATTGCCTCACATTCCATCTCTTGTGAAAATATATTTGATTGGCTTTTCTGCAGGTTGTTTGCCAGGACTTTCCAAGACCTCCACTAGAAAACACAATAAACTTTTTGGAAGCTGGACAACTATCTTCATTTTTCAGAAACAGTGAAC
+
CCCCCFFFFFFFGGGGGGGGGGHHHHHHHHHHHHHHHHHHHHHHHHHHHHHHGHGGHHHHHIHGGGGGGHHGGGGGGHHHHHHHHHHHHHHHHHHHHHGHHHHHHHHHHHHHHHHHHHHHGHHHHHHHHHHFHHHHHHHHHFHHHFFFHHHHHHHHHHHHHGHHHHHHGHHHHGHHHHGFGHHHHHHGHFGBFGHHHGHAGDDHGHHHHHGGHHHHHHGGHGHGHHHHHHGGGGFGGGGGBCGGGFFFFF0
@M03495:530:000000000-LYBTV:1:2105:23177:9221 1:N:0:ACAGGAAA+TAGACAAT
GTCAGCATGTGAGCTTTGGAATTAGTAAATTCGTTGACGACAGAAGGAGCAAGATAACGACCACAGGGAGGGTGGTTTATCAACGGCAAAATATAGATCGGAAGAGCACACGTCTGAACTCCAGTCACACAGGAAAATCTCGTATGCCGTCTTCTGCTTGAAAAAAAAAAAAATAAAATAAGAAGTCTATGTGCAAGCACAACTGTGTTGTGACGACTCCTAGTGCATACTTCTGTGTACTCGTTCCTGTC
+
CCCCCFFFFFFFGGGGGGGGGGHHHHHHHHHHGHHHFHGGGGGHHHHHHHHHHHHHHHGGGGGHGHHGGGGG>FGGGHHHHHHHGGGGGGHHHHHHHHHHGGGGFHGFHHHFGHHGHHHHHHHHFHHHHHGHHHHHHH1?FFFGHHEHGEGHGGHFHHFHFGHHHCGDGG---.:000000090/;0009;0000:9.//;/.:/:0;/.9.00.9-..0000000000;009000000;00....9:000
@M03495:530:000000000-LYBTV:1:2105:22102:9224 1:N:0:ACAGGAAA+TAGACAAT
GTCAGCATGTGAGCTTTGGAGTGAAATCTCTTGTCTTAAGGAATAAAGGAAAAAGATTCCGTCGGAGGCTCGGTGCTCTACAGGTTCAACCTTTGTACTCTATTATTGCCTCACATTCCATCTCTTGTGAAAATATATTTGATTGGCTTTTCTGCAGGTTGTTTGCCAGGACTTTCCAAGACCTCCACTAGAAAACACAATAAACTTTTTGGAAGCTGGACAACTATCTTCATTTTTCAGAAACAGTGAAC
+
CCCDDFFFFFFFGGGGGGGGGGHHHHHHHHHHHHHHHHHHHHHHHHHHHHHHHHGGHHHIHHHGGGGGGHHGGGGGHHHHHHHHHHHHHHHHHHHHHHHHHHHHGHHHHGHHHHHHGHHHHHGHHHHHHHGHHHHHHHHHHHHHGHHGGHHHHHHHHHHHHGHHHHHHHHHHHHHHHHHHHHHHHHHHHHGGHHHHHHHGHDGHHFHHHHGGFHHHHHHFHGFHHHHHFHBBFGGGGGGGGFGGGGFFGF0
@M03495:530:000000000-LYBTV:1:2105:24135:9250 1:N:0:ACAGGAAA+TAGACAAT
GTCAGCATGTGAGCTTTGGTCCAGCCTGAGTCCTGGTTTATCAACGGCAAAATATAGATCGGAAGAGCACACGTCTGAACTCCAGTCACACAGGAAAATCTCGTATGCCGTCTTCTGCTTGAAAAAAAAAAAATTATATACAATGATTTATCTACAATGGACCACTAGATGTTCATCTGTGATTGAACAAGTCACTACAGTCACATAGACAGCGCTACTGAATACTCCAGTGTATCTCCTACTGTCTTAGC
+
CCCCCFFFFFFFGGGGGGGGGGHHHGHHHHHHHHHHFHHHHHHGHGGGGGHHHHHHHHHGHGGGGHHHHHHHGHHHGGHHHHHHGHHHHHHGHHGHHHE3GDGGGHHGHG/EHGFHHGHHHGFHHHGGGBD?/01=1=@111111<1111111<11110<00/..0/000<000000:0:0;:000000//:00000900000;;000009/.--9--00000009;00000;000;0;000000000:00
@M03495:530:000000000-LYBTV:1:2105:26282:9253 1:N:0:ACAGGAAA+TAGACAAT
GTCAGCATGTGAGCTTTGGAGGGCGAGGGTGGTTTATCAACGGCAAAATATAGATCGGAAGAGCACACGTCTGAACTCCAGTCACACAGGAAAATCTCGTATGCCGTCTTCTGCTTGAAAAAAAAAAAGAGAATCAGCTAAATTATGTCGAGTTATACTTATAGTTAACGTAATACAGCCAAGTATACACATGGATAGTCAAGTCCACATTCACAGATAGGATCAAATGACGTACTTGACAATATCTGAGC
+
BBBABFFFFDFFGGGGGGFFGEGGGCEGGBFFEFGHHGHGHEEEGGHHGHHHHGHHHGGGGFHHHHHHGHAHEF4GHHHGGGHFGFGFHGHHHHHBG4FFGHHHHGG?GFBF3?GGHGHFHF?C@A@>..0//0000000000000000..-;.00;00000000000:.9...00:0;.;9.;000;000009000/0;9;000;0/://///////////;/;///9/99.99:///9///////////
@M03495:530:000000000-LYBTV:1:2105:5219:9329 1:N:0:ACAGGAAA+TAGACAAT
GTCAGCATGTGAGCTTTGGTCCAGCCTGAGTCCCTGGTTTATCAACGGCAAAATATAGATCGGAAGAGCACACGTCTGAACTCCAGTCACACAGGAAAATCTCGTATGCCGTCTTCTGCTTGAAAAAAAAAAAAATCATAAAACACTCGACAAACCGTATACACTCTAGTTAACACGGTAGAGTATCGACAACACTATCATAAACCATACAGTTGCAAGTGAGATTAAGCACACATACAACGTGTGTCGTA
+
CCCCBFFFFFFFGGGGGGGGGGHHHGHHHHHHHHHHHHHHHHHHHHGGGGGHHHHHHHHHHHGGGGHHHHHHHGHHHGHHHHHHGHHHHHHHGHHHHHH43FHHGGHHHHGGGHGHHHHHHHHFHHHGGGGG@/-01>111111<010..-<-/..-...0<000/0000000000.-...00000;..-.-...0/0000;000/;0B/;90000000000000000000//..000000-../..0.99
@M03495:530:000000000-LYBTV:1:2105:12144:9437 1:N:0:ACAGGAAA+TAGACAAT
GTCAGCATGTGAGCTTTGGAGTGAAATCTCTTGTCTTAAGGAATAAAGGAAAAAGATTCCGTCGGAGGCTCGGTGCTCTACAGGTTCAACCTTTGTACTCTATTATTGCCTCACATTCCATCTCTTGTGAAAATATATTTGATTGGCTTTTCTGCAGGTTGTTTGCCAGGACTTTCCAAGACCTCCACTAGAAAACACAATAAACTTTTTGGAAGCTGGACAACTATCTTCATTTTTCAGAAACAGTGAAC
+
DDDDDFFFFFFFGGGGGGGGGGHHHHHHHHHHHHHHHHHHHHHHHHHHHHHHHHGGHHIIHIHGGGGGGHHGGGGGHHHHHHHHHHHHHHHHHHHHHHHHHHHHHHHHHHHHHHHHHHHHHHHHHHHHHHHHGHHHHHHHHHHHHHHHHHHHHHHHHHHHHGHHHHHHHGHHHHHHHHHGGHHHHGHHHHG1GHHGHHHFGD<DHHHHHHGGHHHHHHHHHHHHHGHHHHGGFGGGGGGGGFFGGGFFGF:
@M03495:530:000000000-LYBTV:1:2105:9422:9458 1:N:0:ACAGGAAA+TAGACAAT
GTCAGCATGTGAGCTTTGGTCCAGCCTGAGTCCCTGGTTTATCAACGGCAAAATATAGATCGGAAGAGCACACGTCTGAACTCCAGTCACACAGGAAAATCTCGTATGCCGTCTTCTGCTTGAAAAAAAAAAAAAAAATGATCCCGACAGATATACTACTTAACACTTAAGTGCATATTATCCATATTAACAAGTACGTCTGGTAGTATACGAAATAATCCCAGTACTCAATAATATGACAAAAATATCTA
+
BBBBBFFFFFFFGGGGGGGGGGHHGGHHHHHHHHHHHHHHHHHHHHGGGGGHFGHHFHHHHHGGGGGHHHHHHGHHHGHHHHHHHHHHHHHHGHGGHHHHHFGHGGHHHEFGGHGHHHHH3GGBGHHGGCG<D/->--<00000/..---/00000000000000/0000000000;CF900;0;00000090/000./;/.////;////:..../;////////////////////////..../;///
@M03495:530:000000000-LYBTV:1:2105:16813:9459 1:N:0:ACAGGAAA+TAGACAAT
GTCAGCATGTGAGCTTTGGATGGTTCTGGTTTATCAACGGCAAAATATAGATCGGAAGAGCACACGTCTGAACTCCAGTCACACAGGAAAATCTCGTATGCCGTCTTCTGCTTGAAAAAAAAAAAAAAAAAAAAAAGAAAATATCGACACATGAATCTGTTGTAAAAAGTGATAGTATGAATATGTATACATCCTAACTACTGCGTCTCATCTCACTTACTGCGACGTAGTTGACATGTCTTGTCATGAGT
+
CDEEEFFFFFFFGGGGGGGGGGGHHHHHHHHHHHHHHHGGGGGHHHHHHHHHHHGGGGHHHHHHHGHHHGGHHHHHHHHHHHHHGHHHHHHHFHHHGGHHHHGGGHGHHHHHHHGHFHHGCGFD<>//---<----...//101<..-.9/0<011<11110/11110<011<1111:111111111111111/011/:1<101.<-./111<1111111<11.----...11101101:1<<B0111101
@M03495:530:000000000-LYBTV:1:2105:6116:9476 1:N:0:ACAGGAAA+TAGACAAT
GTCAGCATGTGAGCTTTGGAGTGAAATCTCTTGTCTTAAGGAATAAAGGAAAAAGATTCCGTCGGAGGCTCGGTGCTCTACAGGTTCAACCTTTGTACTCTATTATTGCCTCACATTCCATCTCTTGTGAAAATATATTTGATTGGCTTTTCTGCAGGTTGTTTGCCAGGACTTTCCAAGACCTCCACTAGAAAACACAATAAACTTTTTGGAAGCTGGACAACTATCTTCATTTTTCAGAAACAGTGAAA
+
>1>AAFFFFB3DGF1FAGFGGGHHBGDGBGHHGHGFDFAFGBAEFGFFEGFFCGFFGEFFEGH/E////AG/>?FEHGHHFHHHFGFHHHAFGFHGFF2@GBGHHHB@F1GGFEHFHFEGHHFHHHFHG22B<1FFGEEHFGHFGHHGFFD>GFHGFHCGGCHFBBGFCGHEFGGGH1<GFFFGHAGF1GHGHGHHHGHEHHE<DG0=DG--:C/.GCGGHBGCFHF0CBFFF0BBFFF0FBFFGFCBFF0
@M03495:530:000000000-LYBTV:1:2105:18064:9481 1:N:0:ACAGGAAA+TAGACAAT
GTCAGCATGTGAGCTTTGGACCAGCCTGAGTCCCTGGTTTATCAACGGCAAAATATAGATCGGAAGAGCACACGTCTGAACTCCAGTCACACAGGAAAATCTCGTATGCCGTCTTCTGCTTGAAAAAAAAAAAAAATAAAAGATAGTCATCAAAATGCAGCGAACTCCATTCACAACATATAATAACAGATGGTGATACACAGCATTCTAACACACAATAGATTACACCATCTTGTTCATGCGCGGCTGCA
+
DDEDDFFFFFFFGGGGGGGGGGHHHGHHHHHHHHHHHHHHHHHHHHGGGGGHHHHHHHHHHHGGGGHHGHHGHGHHHGHHHHHHHHHHHHHHGHHHHHHHEHHHGGHHHHGGGHGHHHHHHHHHHHHGGGG?<<>-0111=1<01111<11<0<0001=10-:--.10011:11109./111<111000/<10011111100../1111110009...:111111010/.001111:<:111..-----./
```
