## Supplementary File 4 - Rice NGS raw data for "Developing a Molecular Toolkit to ENABLE all to apply CRISPR/Cas9-based Gene Editing *in planta*": pBA25_R1_001.fastq (part 33 of 40)

```
@M03495:530:000000000-LYBTV:1:2105:26664:9501 1:N:0:ACAGGAAA+TAGACAAT
GTCAGCATGTGAGCTTTGGAGTGAAATCTCTTGTCTTAAGGAATAAAGGAAAAAGATTCCGTCGGAGGCTCGGTGCTCTACAGGTTCAACCTTTGTACTCTATTATTGCCTCACATTCCATCTCTTGTGAAAATATATTTGATTGGCTTTTCTGCAGGTTGTTTGCCAGGACTTTCCAAGACCTCCACTAGAAAACACAATAAACTTTTTGGAAGCTGGACAACTATCTTCATTTTTCAGAAACAGTGAAA
+
AAA?AFFFFDFBFFGBGGEGFGH5EGEAGGHHBBDFGHFHFBFFFHHFBG3BFGGGHHGHEFG?AACEAA1AEEGGF55DFHHHHGBEGEGHGHFGFG4FDGGBDHFFGHHHHEHGH4?G4BG?EGHBGBGGGHGFHHHFH4FDFA0FGHHBF21BGFCFHDGGFHGHEGEEHHFFHFHHHHFHHCFHGHEGDF0<<<CE0=<0D0<<GDC@GBGGHH/CCGHEHHHFG00;CFFGGGB0CFB///;0CB0
@M03495:530:000000000-LYBTV:1:2105:17154:9503 1:N:0:ACAGGGAA+TAGACAAT
GTCAGCATGTGAGCTTTGGAAATTCGTTGACGACAGAAGGAGCAAGATAACGACCACAGGGAGGGTGGTTTATCAACGGCAAAATATAGATCGGAAGAGCACACGTCTGAACTCCAGTCACACAGGGAAAATCTCGTATGCCGTCTTCTGCTTGAAAAAAAAAAAAATAAAATCAACAAAAGCGAAACTCAGTATCTGAAGTATGACACATATCGAGTGTTGATTCACATTATGAAATATACATCTCTGAA
+
CCDEEFFFFFFFGGGGGGGGGGHHHGHHHHHGGGGGHHHHHHHHHHHHHHHGGGGGHHHHGFGGGEFGGGHHHHHHHGGGGGHHHHHHHHHHHGGGGHHHHHHHGHHHGHHHHHHHHHHHHHHGHHGGHHHHHHHHGGGHHHGGGHGHHHHHHHHHHHHGGGGGA<-.<1111000/0.../..9<--10:01111111101111:100/00:1..<0.<1.111111:11<1111111111111<11111
@M03495:530:000000000-LYBTV:1:2105:4523:9526 1:N:0:AAAGGAAA+TAGACAAT
GTCAGCATGTGAGCTTTGGTCCGCCTGAGTCCTGGTTTATCAACGGCAAAATATAGATCGGAAGAGCACACGTCTGAACTCCAGTCACAAAGGAAAATCTCGTATGCCGTCTTCTGCTTGAAAAAAAAAAAAAAAAAACCAAGAATCAAGCAGAGCGCAACAAAGATGCTAAAATAGCAATAAGACAACAGAGTAAGTGCTATGAACGAAGACAGAGTATGCTACTTGATAATAAGGAGTACAGGAATGAA
+
DCCDCFFFFFFFGGGGGGGGGGGGGGHHHHHHHHHHHHHHHGHHGGGGGHHHHHHGHHHHGGGGHHHHHHHGHHHGHHHHHHHHHHHHHHHHHHHHHEGFGHGGHHHHGGGGGHHHGHHHHHHHHGGGCCGA------...:../000000///./---;-99.//000;0000000000000;90:/..///0000000009:0;0...../////00;00;;0090:000000000;/9000/./0000
@M03495:530:000000000-LYBTV:1:2105:6673:9537 1:N:0:ACAGGAAA+TAGACAAT
GTCAGCATGTGAGCTTTGGAATTAGTAAATTCGTTGACGACAGAAGGAGCAAGATAACGACCACAGGGAGGGTGGTTTATCAACGGCAAAATATAGATCGGAAGAGCACACGTCTGAACTCCAGTCACACAGGAAAATCTCGTATGCCGTCTTCTGCTTGAAAAAAAAAAAAAAAAATAGAATAAAAAAAGATACGACTTAAGGACAATTAGTAAACATATCGACAAACGAAAGTGTGACAACACGATATT
+
DEDEEFFFFFFFGGGGGGGGGGHHHHHHHHHHGHHHHGGFGEGHHHHHHHHHHHHHHHGGGGGHHHHGGGGGFFGGGHHHHHHHGGGGGGHHHHHHHHHHGGGGHHHHHHHGHHHGHHHHHHHHHHHHHHGHHHHHHHBGHHGGHHHHGGGHGGHHHGHHHHFHHGGCGE-@-----<:011111:10--.<011.....11100./<:1101<11110<11..-.-:....<.11<11111..<.-..-1
@M03495:530:000000000-LYBTV:1:2105:12567:9548 1:N:0:ACAGGAAA+TAGACAAT
GTCAGCATGTGAGCTTTGGAATTAGTAAATTCGTTGACGACAGAAGGAGCAAGATAACGACCACAGGGAGGGTGGTTTATCAACGGCAAAATATAGATCGGAAGGCACACGTCTGAACTCCAGTCACACAGGAAAATCTCGTATGCCGTCTTCTGCTTGAAAAAAAAAAAAAGCACAGCGCGACAAGCCCTTACTTTGTAACCTTTAGCCAACACCTAACGATACTGCTAAACATTGACGAGTAGAGTGAA
+
CCCCCFFFFFFFGGGGGGGGGGHHHHHHHHHHGHHHHHGGGGGHHHHHHHHHHHHHHHGGGGGHHHHGGGGGFGGGGHHHHHHHGGGGGHHHHHGHHHGHGGGGGHHHGHGHHHGHHHHHHHGHHHHHHGHHHGHHGCGGHFGHGHHGEEHGHHHGHHHCCGHHGGG--;-;.9;/;/.--:;-:-;...//090:000;000000;;000/..../00/....-00000000000000..-9.0000000
@M03495:530:000000000-LYBTV:1:2105:14726:9557 1:N:0:ACAGGAAA+TAGACAAT
GTCAGCATGTGAGCTTTGGAATTAGTAAATTCGTTGACGACAGAAGGAGCAAGATAACGACCACAGGGAGGGTGGTTTATCAACGGCAAAATATAGATCGGAAGAGCACACGTCTGAACTCCAGTCACACAGGAAAATCTCGTATGCCGTCTTCTGCTTGAAAAAAAAAAAAAATCATAATAATGTAATAGCACGGACGATAGAACAAATAGTGTATATAGATACATAATATAAATAATGTAGCGATTGTT
+
BCCCDFFFFFFFGGGGGGGGGGHHHHHHHHHHGHHHHHGGGGGHHHHHHHHHHHHHHHGGGGGHHHHGGGGGEGGGGHHHHHHHGGGGGHHHGHHHHHHHGGGGHHGHHHHGHHHGHHHHHHHHHHHHHHGHHFHHGGBGHHGGHHHHGGGHGHHFFHHHGHHHHGGGGEC-<9.0011<11111111111110--9-9-...<10//.11011<11111111111<11:1:1<1111111111--...01
@M03495:530:000000000-LYBTV:1:2105:19042:9582 1:N:0:ACAGGAAA+TAGACAAT
GTCAGCATGTGAGCTTTGGTCCAGCCTGAGTCCCTGGTTTATCAACGGCAAAATATAGATCGGAAGAGCACACGTCTGAACTCCAGTCACACAGGAAAATCTCGTATGCCGTCTTCTGCTTGAAAAAAAAAAAAAAACAATAGGAAACTACATGCGACAACAGGTTCTCCCATAACAATAGAGATTAGAATTGCTGTGCACATATACTTATACACTCCTGAATTCAGTAGTTCAATGTGACGGAAACAGAT
+
DCDDDFFFFFFFGGGGGGGGGGHHGGHHHHHHHHHHHFHHHHHHHHGGGGGHHHHHHHHHHHGGGGHHHHHHHGHHHGHHHHHHHHHHHHHHGHHHHHHHFHHHGGHHHHGGGHGHHHHHHHFBEGHGGGC<//---...000000</0000000..<--:./.0000:0<:0/00000000000000000000000/0000000:000000:<00//00000<000000::::0000000.-..-////<
@M03495:530:000000000-LYBTV:1:2105:24027:9601 1:N:0:ACAGGAAA+TAGACAAT
GTCAGCATGTGAGCTTTGGAATTAGTAAATTCGTTGACGACAGAAGGAGCAAGATAACGACCACAGGGAGGGTGGTTTATCAACGGCAAAATATAGATCGGAAGAGCACACGTCTGAACTCCAGTCACACAGGAAAATCTCGTATGCCGTCTTCTGCTTGAAAAAAAAAAAAACACTAAATCAGGACAGTAAGTGATGTCCGATGTCTCGGTCGATACGCACTCATACTACAGACAGTTACATTTAACGTC
+
AABBBFFFFFFFGGGGGGGGGGHHHHFHHHGHGEGHHHGCGEGGFHGFHHHHHHHHHHGGGGGHHHHGFEGG>FFEGHHHHHHHGGGEGHHHHHHHGFHHGFGGGFHBGHHGAFHFHHHGHGHGGHHHHHGHF0FGGDBGGGGFFHBFCEGHGFGHHFHC0<DDH-<--;---.9.0/;;00900/99.9//9;9//9///....;/9//...--..-...9-9/9////////.9.////////9//...
@M03495:530:000000000-LYBTV:1:2105:9837:9620 1:N:0:ACAGGAAA+TAGACAAT
GTCAGCATGTGAGCTTTGGAGTGAAATCTCTTGTCTTAAGGAATAAAGGAAAAAGATTCCGTCGGAGGCTCGGTGCTCTACAGGTTCAACCTTTGTACTCTATTATTGCCTCACATTCCATCTCTTGTGAAAATATATTTGATTGGCTTTTCTGCAGGTTGTTTGCCAGGACTTTCCAAGACCTCCACTAGAAAACACAATAAACTTTTTGGAAGCTGGACAACTATCTTCATTTTTCAGAAACAGTGAAC
+
CCCCCFFFFFFFGGGGGGGGGGHHHHHHHHHHHHHHHHHHHFHHHHHHHHHHHHGGHIHHHHHGGGGGGHHGGGGGGHHHHHHHHHHHHHHHHHHHHHHHHHHHGHHHHHHHHHHHHHHHHHHHHHHGHFHBHHHHHHHHHHHHHHGFHHHHHFHHGHHHHGHHHHHHHHGHHHHHHHHHGHHHHHGGHHHGHHFGFHHGHDDGHHHHHHGGHGGHHH/:CGHHHGHHHHGGGGGGGGGGGGGGGGFGFF0
@M03495:530:000000000-LYBTV:1:2105:24587:9620 1:N:0:ACAGGAAA+TAGACAAT
GTCAGCATGTGAGCTTTGGAGGGCAAGAAGTGGTTGTGACTGGTTTATCAACGGCAAAATATAGATCGGAAGAGCACACGTCTGAACTCCAGTCACACAGGAAAATCTCGTATGCCGTCTTCTGCTTGAAAAAAAAAAACATACCTCAGTCGCGTCTCGCTCTCGCTCAGCCATATCACATGTACGAAAATGCATCCCATCATCAGAGACCATCTCTCATAGCTATCACGTTGTCTACATGTCCAGTGCTA
+
BBBABFFFFFFFGGGGGFGGGGGGGGGHHHHHHBFEEEHHHHGHHHHHHHHHGGGGGHHHHHHHHGHAEEEEFHGHGHHGGHHGGGHHHHFHHHHHGGGHABGHHGBGGH?EGHHB??EFFBFFFGHG?GHFA/BC/>-<.1110111<10.--<-.//....0..:..///900;000000;00....-000900:.00/0;////;..:./////:///////////.....//////9//////99//
@M03495:530:000000000-LYBTV:1:2105:26427:9676 1:N:0:ACAGGAAA+CAGACAAT
GTCAGCATGTGAGCTTTGGTCCAGCCTGAGTCCTGGTTTATCAACGGCAAAATATAGATCGGAAGAGCACACGTCTGAACTCCAGTCACACAGGAAAATCTCGTATGCCGTCTTCTGCTTGAAAAAAAAAAAATCGATTTTCTGAATAGGAACATACTTTGGAATGCTACGGACCTTTCTCTTGCTCCTCGCTACATTATGACGTCGGTTTTTGTTACGCTGTGGTTTGGTGACTTGCTTCGCTTCCCTAT
+
>AAAAFFFFF3DAGAGGFC1AGFHGE0GFFAFGBFG1BFBFHHHFEEEGGHHFGHHFHHFAEGCEHC0CCCGG0/GCDGG@1BG1GEGHFGE0?>BGC1B2BF/?0CGDEGCGF2B>1BB1011FGCC//B//01/0.<.1>G>1<1111>10/000==D0//0<00<00...;::0::C<0;C0;00/9.-..;00900009.;9--9---9--9//-9--9/---9;---///////9/-----/-/9/
@M03495:530:000000000-LYBTV:1:2105:6374:9680 1:N:0:ACAGGAAA+TAGACAAT
GTCAGCATGTGAGCTTTGGGAGGGTGGTTTATCAACGGCAAAATATAGATCGGAAGAGCACACGTCTGAACTCCAGTCACACAGGAAAATCTCGTATGCCGTCTTCTGCTTGAAAAAAAAAAAAAAACAGAACGAAGATGAGGGTGTCGTATAGGGTGAGTACAACAACAACAGCGTGCGCAGTTTGGTAGACTTGAGTTCAAATCACATATTGTCGCACGTGGAGTAGTGTGTAGAGAGCTGGTGCACGT
+
CCDCDFFFFFFFGGGGGGGGGGGGFGGGGHHHHHHHGGGGGHHHHHHHGHHHGGGGHGHHHHHGHHHGHHHHHHHHHHHHHHGHHHHHHHEHHHFEHHHHGGGHGHHHHHHGHFHGGGGCGG/<---../<0<..<..000;/...-0.:./;00./...00;;00...:.../.-...;---.000..00000009909000;000000009000..---:....0/00/:0.00:00..00/99000..
@M03495:530:000000000-LYBTV:1:2105:22500:9706 1:N:0:ACAGGAAA+TAGACAAT
GTCAGCATGTGAGCTTTGGAGTGAAATCTCTTGTCTTAAGGAATAAAGGAAAAAGATTCCGTCGGAGGCTCGGTGCTCTACAGGTTCAACCTTTGTACTCTATTATTGCCTCACATTCCATCTCTTGTGAAAATATATTTGATTGGCTTTTCTGCAGGTTGTTTGCCAGGACTTTCCAAGACCTCCACTAGAAAACACAATAAACTTTTTGGAAGCTGGACAACTATCTTCATTTTTCAGAAACAGTGAAC
+
CCCCCFFFFFFFFFGGGGGGGGHHGHGHHHHHHHHHHHHHHGHHHHHHHHHHHHGGHHHHHHHGGGGFGHHGGDEGHHGHHHHGHHHHHHHHHHHHHHHHHHHHFHHHHHHHHHHHHHHGHHHEFHHGFHHHHHHHHHHHHGHHGFHHHFFHHHHFHHHHHGHHHFHHGGHHHHHGHGHHHGHGHHHHHHHFFBGHHHHGFGGHHHHHHHGGHGHGGGHHHFHGHHHHHHGGGBFCFGFGGGFFGFFGGF0
@M03495:530:000000000-LYBTV:1:2105:26566:9706 1:N:0:ACAGGAAA+TAGACAAT
GTCAGCATGTGAGCTTTGGTCCAGCCTGAGTCCCTGGTTTATCAACGGCAAAATATAGATCGGAAGAGCACACGTCTGAACTCCAGTCACACAGGAAAATCTCGTATGCCCTCTTCTGCTTGAAAAAAAAAAAAATAACACTCGGATAAGATGCTCACAGCGTTCTCTACATCAGAACGCACCGCAATGAATGTTCAGACTGGCTCTCCTTGGTCAGCCGCTCTGTTCTACATCAAGTCTGTCATACATGA
+
BBBBBFFBDFFFGGGGGGBFGCHHHGHHG4FGHHHHCFGHHBGHHEFCGGGFHHHHGHBGHGGDGGHGHHGHFEGGHGHGGDHHHHHHHHHHGHGFFG2B@F4FFGHFFF3BFGF3GGFHFFA3FGFGGBC@>//01111110..<<.000<00<0=000.-....0000000<0;0/..-------;90;;0000000//0...///9/;//9//.9/----;////////9///9B/B///////////
@M03495:530:000000000-LYBTV:1:2105:20479:9717 1:N:0:ACAGGAAA+TAGACAAT
GTCAGCATGTGAGCTTTGGTCCAGCCTGAGTCCCTGGTTTATCAACGGCAAAATATAGATCGGAAGAGCACACGTCTGAACTCCAGTCACACAGGAAAATCTCGTATGCCGTCTTCTGCTTGAAAAAAAAAAAAAAACCAATGAGAGATACAAGACCAATACACACTAAGCCACAGACCATAATGGAAGAAGTAACGCTATAGGGCTTGGTGCATCTCACTGACTCACTACTGCGTGAGCTACTGCATGAG
+
CDDDDFFFFFFFGGGGGGGGGGHHHGHHHHHHHHHHHHHHHHHHHHGGGGGGHHHHHHHHHHGGGGHHHHHHHGHHHGHHHHHHHHHHHHHHGHHEHHHHHHHHGGHHGHGGGHGHHHHHHHHFGHHGCGCD//---....00<000.<00000:///.000;00;//00/0//:.0:./;0000000/.//:000.-...000./:.-.0.0;0000000000000:00;000...;.000:0000;0;0
@M03495:530:000000000-LYBTV:1:2105:6537:9740 1:N:0:ACAGGAAA+TAGACAAT
GTCAGCATGTGAGCTTTGGAGTGAAATCTCTTGTCTTAAGGAATAAAGGAAAAAGATTCCGTCGGAGGCTCGGTGCTCTACAGGTTCAACCTTTGTACTCTATTATTGCCTCACATTCCATCTCTTGTGAAAATATATTTGATTGGCTTTTCTGCAGGTTGTTTGCCAGGACTTTCCAAGACCTCCACTAGAAAACACAATAAACTTTTTGGAAGCTGGACAACTATCTTCATTTTTCAGAAACAGTGAAC
+
BBABBBDFFFFFGGGFGGFGFGHHHGHHHFHHHFFFHHBGFEGFHHGHHHGHCGGFHFGBHHHGCEGEFHFFCFGGHHHHHHHHFHHHFHGFFHHFFHHHHHHHHHGHHHHHHHHGHHHHHHHHHHHHHB4FFFGFHHHHH4GGF?FHHHHGFGGHGGHHHGHGHHHHHEGHGHGHHGHHEHHFHGFHHGGFHHHHHHFE<D<GHFHHHHG@HHFAGFGAGHHGGFFCHFGFGGGFGGGEFB/;/FFGFF0
@M03495:530:000000000-LYBTV:1:2105:20046:9755 1:N:0:ACAGGAAA+TAGACAAT
GTCAGCATGTGAGCTTTGGAATTAGTAAATTCGTTGACGACAGAAGGAGCAAGATAACGACCACAGGGAGGGTGGTTTATCAACGGCAAAATATAGATCGGAAGAGCACACGTCTGAACTCCAGTCACACAGGAAAATCTCGTATGCCGTCTTCTGCTTGAAAAAAAAAAAAACAACATAAAATGGTAACACCAACACAATACTGTGTACTCAGTATCATGGTCGTATTCACAATCGCTCACGTAATCGCC
+
CCBCDFFFFFFFGGGGGGGGGGHHHHHHGHHHGHHHHHGGGGGHHHHHHHHHHHHHHHGGGGGHHHHGGGGGEFGGGHHHHHHHGGGGGHHHHHHHHHHHGGGGHHHHHHHGHHHGHHHHHHHHHHHHHHGHHHHHHFFHHHGGHHHHGGGHGHHHHHHHHHHHHGGGG-<<<.<.9./111<100111:<0.<...<.9:1<11<11111<101111<11011--./:1111::B.....0.:/..1.9B
@M03495:530:000000000-LYBTV:1:2105:8996:9756 1:N:0:ACAGGAAA+TAGACAAT
GTCAGCATGTGAGCTTTGGAATTAGTAAATTCGTTGACGACAGAAGGAGCAAGATAACGACCACAGGGAGGGTGGTTTATCAACGGCAAAATATAGATCGGAAGAGCACACGTCTGAACTCCAGTCACACAGGAAAATCTCGTATGCCGTCTTCTGCTTGAAAAAAAAAAAAAAAAAAATACGAAAACTGACAACTCTACCTTGAGTAAAAAATGATATGACATACCACTCTACAATCAATGGACGTCGTA
+
CCDDDFFFFFFFGGGGGGGGGGHHHHHHHHHHGHHHHHGGGFEHHHHHHHHHHHHHHHGGGGGHHHHGGGGGGGGGGHHHHHHHGGGGGHHHHHHHHHHHGGGGHHHHHHHGHHHGHHHHFHHHHHHHHHGHHHHHHHBHHHGGHHHHGGGHGHHHHHHFFHHHHGGGG?-<<------.00.9.9-/01:001<0011:101<001111:0-.011111110110/000<111:0:00011:00-..-<.
@M03495:530:000000000-LYBTV:1:2105:13294:9766 1:N:0:ACAAGAAA+TAGACAAT
GTCAGCATGTGAGCTTTGGAATTAGTAAATTCGTTGACGACAGAAGGAGCAAGATAACGACCACAGGGAGGGTGGTTTATCAACGGCAAAATATAGATCGGAAGAGCACACGTCTGAACTCCAGTCACAAAGGATAATCTCGTATGCCGTCTTCTGCTTGAAAAAAAAAAAAAACACACATAACAACCTTACGGTGCGTATACATATATATTTACTATATAGACCATGATCTACCGATGTATCGACACGCA
+
CCCCCFFFFBFBGGGGGGGGGGHHHHHHHHHHGGCHDGGGGEGHHHHHHHHHHHHHHHGGGGGHHHHGGGGGAFFEGHGGHHHHGGGGGHHHHHHHGHHHGGGGHHHHHHGGGHHGHHHHHHHGFHHGH202@222@1<FFHFGHFBGGGGHGHHHH<FGGHHGHG?CCC--;;....:.:00/0;..///:..9.:-...9//;//:////9/:///////;///:///;///:-.-..;//..:.-.--
@M03495:530:000000000-LYBTV:1:2105:15813:9784 1:N:0:ACAGGAAA+TAGACAAT
GTCAGCATGTGAGCTTTGGAGTGAAATCTCTTGTCTTAAGGAATAAAGGAAAAAGATTCCGTCGGAGGCTCGGTGCTCTACAGGTTCAACCTTTGTACTCTATTATTGCCTCACATTCCATCTCTTGTGAAAATATATTTGATTGGCTTTTCTGCAGGTTGTTTGCCAGGACTTTCCAAGACCTCCACTAGAAAACACAATAAACTTTTTGGAAGCTGGACAACTATCTTCATTTTTCAGAAACAGTGAAC
+
DDDCDFFFFFFFGGGGGGGGGGHHHHHHHHHHHHHHHHHHHHHHHHHHHHGHHHGGHIHHHHHGGGGGGHHGGGGGHHHHHHHHHHHHHHHHHHHHHHHHHHHHHHHHHHHHHHHHHHHHHHHHHHHHHHH4EGHHHHHHHGHHHCGHHHHHHHHHGFGHHGHHHHHHGEHHHHHHHHHHEHHHHHHHHGH1GHHHHHHGHB<DGHHHHGFGFFHEHHHCCGHFFHHHHHGGGGGGGGHFBCGGGFFGFG0
@M03495:530:000000000-LYBTV:1:2105:28223:9794 1:N:0:ACAGGAAA+TAGACAAT
GTCAGCATGTGAGCTTTGGAGTGAAATCTCTTGTCTTAAGGAATAAAGGAAAAAGATTCCGTCGGAGGCTCGGTGCTCTACAGGTTCAACCTTTGTACTCTATTATTGCCTCACATTCCATCTCTTGTGAAAATATATTTGATTGGCTTTTCTGCAGGTTGTTTGCCAGGACTTTCCAAGACCTCCACTAGAAAACACAATAAACTTTTTGGAAGCTGGACAACTATCTTCATTTTTCAGAAACAGTGAAC
+
CCCCCFFFFFFFGGGGGGGGGGHHHHHHHHHHHHHHHHHHHGHHHHHHGHHHHHGGHIIHHGHGGGGGGHHGGGGGFHHHHHHHHHHHHHHHHHHHHHHGHHHHHHGHHHHHHHHHHHGHHHGHHHHFHHHHHHGHGHHHHGFHGFHGGHHFHHHGHGGHHFHHHHHHHEHHHHHHHFDDHHFHHHHGHHFGFFHHHFHGHDDDFHGHFHGCHHHHHHEHHFFGFHHHHHF;BBBFGFFGGGFBFGFFBF0
@M03495:530:000000000-LYBTV:1:2105:13496:9804 1:N:0:ACAGGAAA+TAGACAAT
GTCAGCATGTGAGCTTTGGAATTAGCTGGTTTATCAACGGCAAAATATAGATCGGAAGAGCACACGTCTGAACTCCAGTCACACAGGAAAATCTCGTATGCCGTCTTCTGCTTGAAAAAAAAAAAACACATACCATAGCATTCGCACTACAACCATATTCTTGTGATTCCGACTATTCCATCATATCTGTATTCAGTGTCCATAGCTCCATCACATATATCTATTTCAACTCATCTATCTACACTGGTGCA
+
DCCCCFFFFFFFGGGGGGGGGGHHHHHHHHHHHHHHHHGGGEGHHHHHHHHHHHGGGGHHHHHHHGHHHGHHHHHHHHHHHHHHGHHHHHHHHHHHGGHHHHGGGHGHHFHHHHHHHHGGGGDD>>/=0?111111111=11=1<.--1/000..000000000000000/.<--00000000000<000<000:00000<0000000:<0000:00000<0:000<0000000::0000000/00/0/00
@M03495:530:000000000-LYBTV:1:2105:12960:9812 1:N:0:ACAGGAAA+TAGACAAT
GTCAGCATGTGAGCTTTGGTCCAGCCTGAGTCCCTGGTTTATCAACGGCAAAATATAGATCGGAAGAGCACACGTCTGAACTCCAGTCACACAGGAAAATCTCGTATGCCGTCTTCTGCTTGAAAAAAAAAAACATATTTATTTTTAATATGTTAAAGCAATGATAACTTGATATACCATTAAAAATAGAACTTAAATAGCAATATGTGTGTGAACAAGAACACCAATATTATATCACTACACCGCTCGTG
+
BBBBBFFFFFFFGGGGGGFFGGHHHGHFHFGGHHHGHHHHHHGHHHGGGGCGHHHHHHHHEGEDAAFHGFHHHGHHHGHHHHHHHGHHHFHHGFEHGHHH3@FFFEHGEHG?EHGGHFHGHGCHFGCF?@D////1?11<1?1?11<111111>1>>1110<0<<0<D0000000=DGFHGH000;:00;000<0:0000<0::000;09..:00B0:/;///:.../0;00000000;0;/9/99----.
@M03495:530:000000000-LYBTV:1:2105:4880:9820 1:N:0:ACAGGAAA+TAGACAAT
GTCAGCATGTGAGCTTTGGAGTGAAATCTCTTGTCTTAAGGAATAAAGGAAAAAGATTCCGTCGGAGGCTCGGTGCTCTACAGGTTCAACCTTTGTACTCTATTATTGCCTCACATTCCATCTCTTGTGAAAATATATTTGATTGGCTTTTCTGCAGGTTGTTTGCCAGGACTTTCCAAGACCTCCACTAGAAAACACAATAAACTTTTTGGAAGCTGGACAACTATCTTCATTTTTCAGAAACAGTGAAC
+
CBBCBFFFFFFFGGGGGGGGGGHHHHHHHHHHHHHHHHHHH3FGHHHHHHHHHHGGHHIHHHHGGGGGGHHGGGGGHHHHHHHHHGHHHHHHHGHHHHHHHFHHGGHGHHHHHHHHHHHHHHHHHHHGGFHHHHHHHHEHHFHHHFGHHHHHHHHHHHHHHGHHGHHHHH?GGGFGHHHHGHHHHEHHHHHFHHHHHHHGG=DGHHHHHGG?CGHHHHHFHHFEGGHHHHGFGGGGGFFGGGGFGGBF0;0
@M03495:530:000000000-LYBTV:1:2105:21174:9876 1:N:0:ACAGGAAA+TAGACAAT
GTCAGCATGTGAGCTTTGGAATTAGTAAATTCGTTGACGACAGAAGGAGCAAGATAACGACCACAGGGAGGGTGGTTTATCAACGGCAAAATATAGATCGGAAAGCACACGTCTGAACTCCAGTCACACAGGAAAATCTCGTATGCCGTCTTCTGCTTGAAAAAAAAAAATAAAATACCACACATCGCAATATAAAGTCAACTTGCTTACTAAACAGATACAACACATTCGTTAGATCTAATCCGACAGGA
+
DEECDFFFFFFFGGGGGGGGGGHHHHHHHHHHGHHHHHGGGGGHHHHHHHHHHHHHHHGGGGGHHHHGGGGG?FGGGHHHHHHHGGGGGHHHHHHHHHHHGGGGHHHHHHDHHHGHHHHHHGHHHHHHHGHHGHHHFFHHHFEHHGHGGGGGFHHHHHHGGFFHGGGGG-.<:111000<0.9.00.....1:11<1111101111111011100<//1111<099<0111//..11111110<..---..
@M03495:530:000000000-LYBTV:1:2105:25346:9883 1:N:0:ACAGGAAA+TAGACAAT
GTCAGCATGTGAGCTTTGGAGTGAAATCTCTTGTCTTAAGGAATAAAGGAAAAAGATTCCGTCGGAGGCTCGGTGCTCTACAGGTTCAACCTTTGTACTCTATTATTGCCTCACATTCCATCTCTTGTGAAAATATATTTGATTGGCTTTTCTGCAGGTTGTTTGCCAGGACTTTCCAAGACCTCCACTAGAAAACACAATAAACTTTTTGGAAGCTGGACAACTATCTTCATTTTTCAGAAACAGTGAAC
+
CCCCCFFFFFFFGGGGGGGGGGHHGHHHHHHHHHHHHHGHGBHHHHHHHHHHHHGGHIHHHHHGGGGGGHHGGGGGHHHHHHHHHHHHHHHHGHGHHHHHHHHHHHHHHGHHHHHHHHHHHHHHHHHHHHFHGHHHHGHHHGHHGHHHHHHHHHHHHHHHGDGHFHHHGHEHHHHHHHHFAGHHHEHHHHHBGHHHHHHGGFFFHHFHHHGGHHGFHHHHHGHEHHHHHBFGGGGGGGGGGFBFGGFFBF0
@M03495:530:000000000-LYBTV:1:2105:20600:9905 1:N:0:ACAGGAAA+TAGACAAT
GTCAGCATGTGAGCTTTGGATGGTTTATCAACGGCAAAATATAGATCGGAAGAGCACACGTCTGAACTCCAGTCACACAGGAAAATCTCGTATGCCGTCTTCTGCTTGAAAAAAAAAAAACAATAGAGCTCATATGAGCATTGGTAATAACACATCAGATCAGAATTACATAGACAGGCAGAAATACTGTATTCAGTAGACAATCTGCCATATTCTCATGTGAACTATAGATAGCGCATATGGTATGATCT
+
CBCCDFFFFFFFGGGGGGGGGGGHHHHHHHHHGGGGGHHHHHHHHHHHGGGGGHHHHHHGHHHGHHHHHHHHHHHHHHGHHHHHHHFHHHGGHHHHGGGHGHHHHHHHHHHHHGGGG/>//?/11111=111=111111=1=11>11111<11.110001000<111111111=01/...../0:<01111111111<1:11/001110010:1111111111101<<11111119--..11111101111
@M03495:530:000000000-LYBTV:1:2105:18008:9924 1:N:0:ACAGGAAA+TAGACAAT
GTCAGCATGTGAGCTTTGGTCCAGCCTGAGTCCTGGTTTATCAACGGCAAAATATAGATCGGAAGAGCACACGTCTGAACTCCAGTCACACAGGAAAATCTCGTATGCCGTCTTCTGCTTGAAAAAAAAAAAAATAATATATACAATACCATACTACATATACCATCACACTGTCTTAGATCCTATCGTATCATATAACCACAGCGATAGACATGGACTAGCTACGTGGCACAGCATGAGATCTTCAGAGA
+
DEEDDFFFFFFFGGGGGGGGGGHHHGHHHHHHHHHHGHHHHHHHHGGGGGHHHHHHHHHHHGGGGHHHHHHHGHHHGGHHHHHHHHHHHHHGHHHHHHHFHHHGGHHHHGGGHGHHHHHHHHFHHHGCGG/<<-0<1=11<<1111=1<1>1<<=D10111111010<000/0<1111111101110</</.11111110<....--...10:10/000/0/110.</.-/0//./100<1<:111<110/
@M03495:530:000000000-LYBTV:1:2105:22076:9926 1:N:0:ACAGGAAA+TAGACAAT
GTCAGCATGTGAGCTTTGGAGTGAAATCTCTTGTCTTAAGGAATAAAGGAAAAAGATTCCGTCGGAGGCTCGGTGCTCTACAGGTTCAACCTTTGTACTCTATTATTGCCTCACATTCCATCTCTTGTGAAAATATATTTGATTGGCTTTTCTGCAGGTTGTTTGCCAGGACTTTCCAAGACCTCCACTAGAAAACACAATAAACTTTTTGGAAGCTGGACAACTATCTTCATTTTTCAGAAACAGTGAAC
+
CCCCCFFFFFFFGGGGGGGGGGHHHHHGHHHHHHHHHHHHHFHHHHHHHHHHHHGGHIIIHIHGCGGGGHHGGFGGHHHHHHHHHHHHHHHHHHHHHHHGHHHHHHHHHHHHHHHHHHHHHHHHHHHHHHHHHHHHHHHHHHHHHEHHHHHFHFHHHHHHHGHHHHHHHHHHHHHHHGHGEHFHHHHHHHGGGHHHHHHGG0<DFHHHHHGGHHGHHHHHHHHHHHGHHHGGGGGGFBFGGFFGBFFFFF0
@M03495:530:000000000-LYBTV:1:2105:3130:9928 1:N:0:ACAGGAAA+TAGACAAT
GTCAGCATGTGAGCTTTGGAGTGAAATCTCTTGTCTTAAGGAATAAAGGAAAAAGATTCCGTCGGAGGCTCGGTGCTCTACAGGTTCAACCTTTGTACTCTATTATTGCCTCACATTCCATCTCTTGTGAAAATATATTTGATTGGCTTTTCTGCAGGTTGTTTGCCAGGACTTTCCAAGACCTCCACTAGAAAACACAATAAACTTTTTGGAAGCTGGACAACTATCTTCTTTTTTCAGAAACAGTGAAC
+
AAAAAFBFDFFFFBBGGGFFG1BDDF3FHGHFHFDFHGFHHFFEGGFGD00BGHGGBFHBFBFEEEGEGHHG/>BEGHBDGEHFFGHFGHHHHGHHFFHHHEEGGHFFHHFHHFFFHFHFGGFHFHHGEDF1GGHHHH2FH2GEFBFHFGHHGHHFFHHHGFHHHHFDFHHFHHFGFBDFC0FGHHGHGHHF1GG0GHECGD0=GHFHHHC-/<BHBGHGHCC.CGHHHFB0;CFFGFB0FCFFF/990C0
@M03495:530:000000000-LYBTV:1:2105:17147:9928 1:N:0:ACAGGAAA+TAGACAAT
GTCAGCATGTGAGCTTTGGAGTGAAATCTCTTGTCTTAAGGAATAAAGGAAAAAGATTCCGTCGGAGGCTCGGTGCTCTACAGGTTCAACCTTTGTACTCTATTATTGCCTCACATTCCATCTCTTGTGAAAATATATTTGATTGGCTTTTCTGCAGGTTGTTTGCCAGGACTTTCCAAGACCTCCACTAGAAAACACAATAAACTTTTTGGAAGCTGGACAACTATCTTCATTTTTCAGAAACAGTGAAC
+
CCCCCFFFFDFFGGGGGGGGGGGHHGHHHHHHHHHHHHHHHGHGHHHHHHHHHHGGHIHIHIHGGGGGGHHGGGGGHHHHHHHHHHHHHHHHHHHHHHHHHHHHHHHHHHHHHHHHHHHHHHHHHHHGHHHHHHHHHHHHHHHHHFHHHHHHHHGHHGHHHGHHHHHHHHGHHHHHGHHHHHHGHHHHHHHHHHHHGGHGFDDGHFHHHGGGHHHEHHHFHFFCFHHHHHGGGGGGGGGGG0FGGFFGGG0
@M03495:530:000000000-LYBTV:1:2105:18570:9953 1:N:0:ACAGGAAA+TAGACAAT
GTCAGCATGTGAGCTTTGGTCCAGCCTGAGTCCTCTGGTTTATCAACGGCAAAATATAGATCGAAGAGCACACGTCTGAACTCCAGTCACACAGGAAAATCTCGTATGCCGTCTTCTGCTTGAAAAAAAAACACCTATTTATTTTTATTATGTTAAAGCAATGATTACTTGGTATACCATTAAAATTGGCAATTAAAGAGCAATTCAGATGGGAACAAGAAAACCGCTATGCACTCCATTACCTGTTGATT
+
BBBBBFFFFDDDGGGFGGBFGGHHCDHHFFGHHFHHFBHFGFGHHFHFGGAFHGHHHHHHFFH1FFGAGHHFHGFGFCGHHHGHHHHGHGHHGHHHFHHH3BFE?EGGHFGEG0F4FG4?GGCGHB0<<CG//0/<1F11<1111??1<GF1FBD111110>11D1<<D<11<100<0<D0=0<00<0//00<:00000:///;;000::0/.//./9F/////.--;-;;0;90///0/9///////B//
@M03495:530:000000000-LYBTV:1:2105:8015:9957 1:N:0:ACAGGAAA+TAGACAAT
GTCAGCATGTGAGCTTTGGTCCGCCTGAGTCCTGGTTTATCAACGGCAAAATATAGATCGGAAGAGCACACGTCTGAACTCCAGTCACACAGGAAAATCTCGTATGCCGTCTTCTGCTTGAAAAAAAAAAAAAAAAAAAGGCACAATGCGAAACTTCTCATGAGAGCAAATGTTAGGTATAGAGTAGTCACACACTATCCGTAGCTATTCTAACTCGTACTGTATGCACTAGCTTACACCACATACGTCAT
+
CCCBCFFFFFFFGGGGGGGGGGGGGGHHHGHHHHHHHHHHHHHHGGGGGHHHHHHHHHHHGGGGHHHHHHHGHHHGHHHHHHHHHHHHHHGHHFHHHHHHHHGGHHHHGEFHGHHHHHHHGHHHGGGGD@//<------...:.//000..---<111011<1010.0/011:11</:11111111111111:..//:1:..:..111111<1011.....1<111110000:111010/...<0<.0:..
@M03495:530:000000000-LYBTV:1:2105:8186:9976 1:N:0:ACAGGAAA+TAGACAAT
GTCAGCATGTGAGCTTTGGAGTGAAATCTCTTGTCTTAAGGAATAAAGGAAAAAGATTCCGTCGGAGGCTCGGTGCTCTACAGGTTCAACCTTTGTACTCTATTATTGCCTCACATTCCATCTCTTGTGAAAATATATTTGATTGGCTTTTCTGCAGGTTGTTTGCCAGGACTTTCCAAGACCTCCACTAGAAAACACAATAAACTTTTTGGAAGCTGGACAACTATCTTCATTTTTCAGAAACAGTGAAC
+
CCCCCFFFFFFFGGGGGGGGGGHHHHHHHHHHHHHHHHHHHHHHHHHHHHHHHHGGHHIIHHHGGGGGGHHGGGGGHHHHHHGHHHHHGHHHHHHHHHHHHHHHHHHHHHHHHHHHHHHHHHHHHHHHGFEGHGHHHHHHHHHHHFHHHHHHHHHHHHHHHGHHHHHHGHHHHHHHHHHHGHHHHHHHHHHFHHGHHHHGHHHFHGHHHHGGGFHFHHFHHGHHHHHHEHGGGGGGGGGGGEFFGGGGGF9
@M03495:530:000000000-LYBTV:1:2105:13722:9980 1:N:0:ACAGGAAA+TAGACAAT
GTCAGCATGTGAGCTTTGGAGTGAAATCTCTTGTCTTAAGGAATAAAGGAAAAAGATTCCGTCGGAGGCTCGGTGCTCTACAGGTTCAACCTTTGTACTCTATTATTGCCTCACATTCCATCTCTTGTGAAAATATATTTGATTGGCTTTTCTGCAGGTTGTTTGCCAGGACTTTCCAAGACCTCCACTAGAAAACACAATAAACTTTTTGGAAGCTGGACAACTATCTTCATTTTTCAGAAACAGTGAAC
+
DDDDDFFFFFFFGFGGGGGGGGHHHHHHHHHHHHHHHHHHHDHHHHHHHHHHHHGGHIHHHHHEGGGFFHHGGGGGHHHHHHGHHHHHHHHHHHHHHHHGHGHHHHHHHHHHHHHHHHHHHHHHHGHHHHHHHHGHHGHHHFHHHHFHHHHHHHHHFHHHHGHHHHHHHHHHHHHHHHHFEFHHFAGFHGH1FGGHHGEEFGG=GFHHHHGGGHFHHHGHGHHHFBGGHHGGGGGGGGGGG0FFGG0FGF:
@M03495:530:000000000-LYBTV:1:2105:19597:10034 1:N:0:ACAGGAAA+TAGACAAT
GTCAGCATGTGAGCTTTGGAGTGAAATCTCTTGTCTTAAGGAATAAAGGAAAAAGATTCCGTCGGAGGCTCGGTGCTCTACAGGTTCAACCTTTGTACTCTATTATTGCCTCACATTCCATCTCTTGTGAAAATATATTTGATTGGCTTTTCTGCAGGTTGTTTGCCAGGACTTTCCAAGACCTCCACTAGAAAACACAATAAACTTTTTGGAAGCTGGACAACTATCTTCATTTTTCAGAAACAGTGAAC
+
DDDDDFFFFFFFGGGGGGGGGGHGHHHHHGHHHHHHHFHHHHHHHHHHHHHGHHGGHHHHHIHGGGGGGHHGGGGGHHHHHHHGHHHGHHHHHHHHHHHHHHHHGHHHHHHHHHHHHHHGHHHHHHHHHHHHHHHHHHHHHHHHHAGGHHHHGHGHGHHHHGHHHHHHHHGGHHHHHHHHHHHHHHHGHHHEHHHHHHHGGFDHHHHHHGCCHFHGHHGGHCHHG0GGHHGGFGGGGGGGEBFFBFFGGF0
@M03495:530:000000000-LYBTV:1:2105:20959:10076 1:N:0:ACAGGAAA+TAGACAAT
GTCAGCATGTGAGCTTTGGTCCAGCCTGAGTCCTGGTTTATCAACGGCAAAATATAGATCGGAAGAGCACACGTCTGAACTCCAGTCACACAGGAAAATCTCGTATGCCGTCTTCTGCTTGAAAAAAAAAAAAAAAAACACTACTTTGCTGTTCGTGAGCTACATAAACCTAGACAATGTCACATGCATAGATAATAACAAAGACTACAATCGATGCTTGTGTAGTACATCATTCTACGTGCGACCACACT
+
DEEEEFFFFFFFGGGGGGGGGGHHHGHHFHHHHHHHHHHHHHHHHGGGGGHHHHHHHHHHHGGGGHHHHHHHGHHHGHHHHHHHHHHHHHHGHHHHHGHFHHHGGHHHHGGGHGHHHHHHHGHHHHGGGGCC<-->--.<.0</111011<1<1.../.0100<11110/<<0011/:0111111000:C0B111:11000.///<0/0010...1<110.0:11111111011<11:../.99---.../
@M03495:530:000000000-LYBTV:1:2105:26420:10084 1:N:0:ACAGGAAA+TAGACAAT
GTCAGCATGTGAGCTTTGGAGTGAAATCTCTTGTCTTAAGGAATAAGGGAAAAAGATTCCGTCGGGGGCTCGGTGCTCTACAGGTTCAACCTTTGTACTCTATTATTGCCTCCCATTCCACCTCTTGTGAAAATATATTTGATTGCCTTTTTTGCAGGTTGTTTGCCAGGACTTTCCAAGACCTCCACTAGAAAACACAATAAACTTTTTGGAAGCTGGACAACTATCTTCATTTTTCAGAAACAGTGAAA
+
BBBBBFFFFFFFGCGGGGGFGCGFAFGGGFFGGFGH5FBEFF33BF5B2FAEGCAAFFHG3A1A00A0/>1>E11>3F43FBG3F33B4FFGHEE?4443?44?4F44G333//0BBDD?10??F??@12FG1112@FFGD2@2>11??G11</<1FCGHHGHGBD1=GAE.CG0G0DGFAG/:C.//0/:0;GC::GE.:FF099BFG0B?F;FAFC/.FG..9CB9BB90CBBF//B/FF///:9/BF/
@M03495:530:000000000-LYBTV:1:2105:5741:10085 1:N:0:ACAGGAAA+TAGACAAT
GTCAGCATGTGAGCTTTGGAATGTAAATTCGTTGACGACAGAAGGAGCAAGATAACGACCACAGGGAGGGTGGTTTATCAACGGCAAAATATAGATCGGAAGAGCACACGTCTGAACTCCAGTCACACAGGAAAATCTCGTATGCCGTCTTCTGCTTGAAAAAAAAAAAAAAAAAAAATCTTAGTGAACTATCACTCAGAAATAATAATGAAAATGGTAGATCAAAACTACGACAAGAAAGAGATAAACAC
+
CBCCDFFFFFFFGGGGGGGGGGHHHHHHHHGHHHHHGGGGGBHHHHHHHHHHHHHHGGGGGHHHHGGGGGEFGGGHHHHHHHGGGGGHHHHHHHHHHEGGGGHHHHHHHGHHHGHHHHHHHHHHHHHHGHHHHHHGFBFHGGFGHHGGGHGHHHHHHHFHHHHGGGGF-9:-:--:--.000000:00000000000/0000:009000000000000000000090.090...--.//B0//;;00000.
@M03495:530:000000000-LYBTV:1:2105:7511:10101 1:N:0:ACAGGAAA+TAGACAAT
GTCAGCATGTGAGCTTTGGAGTGAAATCTCTTGTCTTAAGGAATAAAGGAAAAAGATTCCGTCGGAGGCTCGGTGCTCTACAGGTTCAACCTTTGTACTCTATTATTGCCTCACATTCCATCTCTTGTGAAAATATATTTGATTGGCTTTTCTGCAGGTTGTTTGCCAGGACTTTCCAAGACCTCCACTAGAAAACACAATAAACTTTTTGGAAGCTGGACAACTATCTTCATTTTTCAGAAACAGTGAAC
+
BBBBBFFFFFFFGGGGGGGCGGHH5DGHHGHHHHHHHHGHHHHHHHHHGHHHHHGEFHHHHGHEGGGGGHHGCEEGHHHHHHHGDGHGFGHHHHHHHHHGHHHGHHHHHHHHHHHGFHHHEHHHHHHHHEGHHFHFHGGHHHGHFFHHHHHH3DGFFHHHHFHHGHGHGGEHHHHGFFGHHH0<G>FFHHH1D1<FGFHCGB0GHGHHHFCGG0CEHH/GFF.:GFC::CFEGGBFGGGGGF9FFECBFF0
@M03495:530:000000000-LYBTV:1:2105:16977:10129 1:N:0:ACAGGAAA+TAGACAAT
GTCAGCATGTGAGCTTTGGATTGACGACAGAAGGAGCAAGATAACGACCACAGGGAGGGTGGTTTATCAACGGCAAAATATAGATCGGAAGAGCACACGTCTGAACTCCAGTCACACAGGAAAATCTCGTATGCCGTCTTCTGCTTGAAAAAAAAAAAAAAATATATACAACATTACATGGCAGAATCTGCGCATTGTACTATAGCAACAAAACGTGTTATATTATGATAGTGCGTCAATGATAGCTCAAC
+
CCEDCFFFFFFFGGGGGGGGGGHHHGGGGGHHHHHHHHHHHHHHHGGGGGHHHHGGGGGEFGEGHHHHHHHGGGGGHHHHHHHHHHHGGGGHHHHHHHGHHHGHHGHHHHHHHHHHHGHHGHHHHFHHHGGHHHHGGGHGHHHHHHHHHHHHGGGGG:-<9-:<111<1100./1:1111/./..:11111---..01111<<B1:1:...:<.-../.1111<1<11<11<11-9-..<1111<11<0</
@M03495:530:000000000-LYBTV:1:2105:25522:10152 1:N:0:ACAGGAAA+TAGACAAT
GTCAGCATGTGAGCTTTGGATGGTTCTGGTTTATCAACGGCAAAATATAGATCGGAAGAGCACACGTCTGAACTCCAGTCACACAGGAAAATCTCGTATGCCGTCTTCTGCTTGAAAAAAAAAAAATACAAGTAGCATAGGTAATTAACGTGATCGTTCAGAGAGGCACGATACTACATTCTCGAACGCCACCTGTAGCACTACGTCTCTGGCCGGTTCCACACTATCTCGTCTAGGTAGAGTACTGATAC
+
DDDDDFFFFFFFGGGGGGGFGGGGHHHHHHHHHHHHHHGGGGGHHHHHHHHHHHGGGGHHHHHHHGHHHGHHHHHHGHFHHHHHGHHHHHHF3GHHGGHHHHGFGHGHHFFHHHFHHHHGCG/<//0111=1111111111<1111111<<<.0<./<.<00</..<....:.;0:000;000.0/.-.:..;:/;00000909.;.//0000.:-:..00;0./990:09::..0000000:00000009
@M03495:530:000000000-LYBTV:1:2105:23868:10192 1:N:0:ACAGGAAA+TAGACAAT
GTCAGCATGTGAGCTTTGGAATTAGCTGGTTTATCAACGGCAAAATATAGATCGGAAGAGCACACGTCTGAACTCCAGTCACACAGGAAAATCTCGTATGCCGTCTTCTGCTTGAAAAAAAAAAAAACCCCGATAACCCCTGGAGATTTCGATCTTTTCAGGATAAACACTGCAATAGGCAGGTGCGCTGCACCATTACATCCTCATATGTATGCCGGTGTGTGTGCGCCTATTCTGCCATATAATGCTAG
+
CBCCCFFFFFFFGGGGGGGGGGHHHHHHHFGHHHHHHHGGGAGHHHHHHHHFHHGGGGFHHHHFHGHHHGHHHHHHGHHHHHGHGHHHFHHG3FHHFEHHHHCEFHGDGFHHHHFBGHHGFG///</?//?<-<-.11....<<.//000<::..00;00;0/0:0:00.0009:0000/0.-./0---9.///.009B/////9///////////----....../.-...//:/:///;/;9/:/9///
@M03495:530:000000000-LYBTV:1:2105:13507:10198 1:N:0:ACAGGAAA+TAGACAAT
GTCAGCATGTGAGCTTTGGAGTGAAATCTCTTGTCTTAAGGAATAAAGGAAAAAGATTCCGTCGGAGGCTCGGTGCTCTACAGGTTCAACCTTTGTACTCTATTATTGCCTCACATTCCATCTCTTGTGAAAATATATTTGATTGGCTTTTCTGCAGGTTGTTTGCCAGGACTTTCCAAGACCTCCACTAGAAAACACAATAAACTTTTTGGAAGCTGGACTACTATCTTCATTTTTCAGAAACAGTGAAC
+
CCCCCFFFFFFFGGGGGGGGGGHHHGHHHHHHHHHHHHHHHHHHHHHHHHHHGHGGHHIIGHHGGGGFCHHGGGGGHHFGHHHHHFHHGHHHHHHHGHHHHHHHGHHHHHHHHHHGHHHHHHHHHHHHHHHHGHFHHHHHHHHHHHHHHHHGHHHHFHHHHGHHHHHHHGHHHHHHHHHGEFHFHHFHHHE>G1FGHHHGFDDGHFHHHGG?GGGHHHFHHBGHHHHHHGHGGGGGGFFGG0;FFB;F0C0
@M03495:530:000000000-LYBTV:1:2105:13064:10210 1:N:0:ACAGGAAA+TAGACAAT
GTCAGCATGTGAGCTTTGGAATGGAGCAAGATAACGACCACAGGGAGGGTGGTTTATCAACGGCAAAATATAGATCGGAAGAGCACACGTCTGAACTCCAGTCACACAGGAAAATCTCGTATGCCGTCTTCTGCTTGAAAAAAAAAAAAAGAGAATGACCCCACCCTCGCCCCCCAGCCCCCCCCCCTCAACTCCCGCCACACCGCCGCCCCCCCCCCCCCTCCCCCCCCCTACCCCACACCCCCCCACCC
+
BBBBBFFFFFFFGGGGGGFFGGHHFHHHHHHHHHHGGEEGHHGDGGGEGAFEGGHHHHHHHGGGGGHHHHHHHHGHGDFGGHGHFHHFGFGFFHHHHHHFHDGHHHHEHH0GFHHHGHHFGHBGDFAGHG2GGEFHGF1GG0@?-<----..://:000/:..;....-9-;----:.99.9-;;-;-99/./:B..-;9AF..-9----999-9-----;-999..-----.9.........;--9-...
@M03495:530:000000000-LYBTV:1:2105:15306:10212 1:N:0:ACAGGAAA+TAGACAAT
GTCAGCATGTGAGCTTTGGAATTAGTAAATTCGTTGACGACAGAAGGAGCAAGATAACGACCACAGGGAGGGTGGTTTATCAACGGCAAAATATAGATCGGAAGAGCACACGTCTGAACTCCAGTCACACAGGAAAATCTCGTATGCCGTCTTCTGCTTGAAAAAAAAAAACAATAAAATCAAGTAAATGGATTGTAGTCGCGAAGATGTTTCTGATAGCTATAAATCTTATGATGATTGATTGAATCGTA
+
BCCCCFFFFFFFGGGGGGGGGGHHHHHHFHHHGHHGHHGGGGGHHHHHGHHHHHHHHHGGGGGHHHHGGGGGEFFEGHHHHHHHGGGGGGHHHHGHHHHHGGGGHHHHHHHGHHHGFFHHHHHGHHHHGHGHGFHHHGBGHHGGHGHHGDGHGHHHHHHHHHHHHGGCFA?..900900000000000000000/;0990.----;.000009;000000000000000000009:000000000099...
@M03495:530:000000000-LYBTV:1:2105:23184:10232 1:N:0:ACAGGAAA+TAGACAAT
GTCAGCATGTGAGCTTTGGAGTGAAATCTCTTGTCTTAAGGAATAAAGGAAAAAGATTCCGTCGGAGGCTCGGTGCTCTACAGGTTCAACCTTTGTACTCTATTATTGCCTCACATTCCATCTCTTGTGAAAATATATTTGATTGGCTTTTCTGCAGGTTGTTTGCCAGGACTTTCCAAGACCTCCACTAGAAAACACAATAAACTTTTTGGAAGCTGGACAACTATCTTCATTTTTCAGAAACAGTGAAC
+
BBBBBFFFFFFBGGGGGGGGGGHHHHGHHHHHHHHHHHHHG3GHHGHHGHFHHHGGGHHHHHHGGGGGGHGGGEEGHHHHHHHHHHHGFHHHHHGHGFHHHHHHHHHHHHHHHGHHGHEHHHGHHHHHHHHHHHHHHHHHHHFHHCGHHGHHHHFHHHCHHEHHHHFHGHEHGHHGHDGFHHHHHHGHH0GGGHHFFHHGGD<DDGGHHHGGHHFCFHHHHGFHGEHCGHGFFGGFGGFGBCFFGBC00;0
@M03495:530:000000000-LYBTV:1:2105:4621:10238 1:N:0:ACAGGAAA+TAGACAAT
GTCAGCATGTGAGCTTTGGAGTGAAATCTCTTGTCTTAAGGAATAAAGGAAAAAGATTCCGTCGGAGGCTCGGTGCTCTACAGGTTCAACCTTTGTACTCTATTATTGCCTCACATTCCATCTCTTGTGAAAATATATTTGATTGGCTTTTCTGCAGGTTGTTTGCCAGGACTTTCCAAGACCTCCACTAGAAAACACAATAAACTTTTTGGAAGCTGGACAACTATCTTCATTTTTCAGAAACAGTGAAC
+
CCCCCFFFFFFFGGGGGGGGGFHHHHHHHHHHHHHHHHHHHGHHHHHHHHHHHHGGHHIGHHHGGGGGGHHGGGGGHHHHHHHHHHHHHHHHHHHHHHHHHHHHHHHHHHHHHHHHHHHHHHHHHHHHHFFBGGHHHHHHHHHHHGHHHHHHHHGHHHHHHGHHHHHHHHCHHHHHHHHHHHHFHHHHH0F1FFGHHHHGDGGHHGGHHHGGHHHGHHG:CFGHFHHGHHGFFGGGGGGGGGGGFFFGGG0
@M03495:530:000000000-LYBTV:1:2105:23147:10242 1:N:0:ACAGGAAA+TAGACAAT
GTCAGCATGTGAGCTTTGGTCCAGCCTGAGTCCTGGTTTATCAACGGCAAAATATAGATCGGAAGAGCACACGTCTGAACTCCAGTCACACAGGAAAATCTCGTATGCCGTCTTCTGCTTGAAAAAAAAAAACAAAAAAGTGTAGTTCAAATGACTATCCTCAAATCTAACAGTATGTACAAGATATCGTACGAATCAGCCGGCATCTGCTTGCAGCCTCTCACATATTATGGACGCCAACCATTCATGCG
+
DDEEEFFFFFFFGGGGGGGGGGHHHGHHGHHHHHHHGHHHHHHHHGGGGGHHHHHHHHHHHGGGGHHHHHHHGHHHGHHHHHHHHHHHHHHGGHHHHHHFHHHGGHHHHGGGHGHHHHHHHHHHHHGGGGF@///00/-.111<1<111111110<111/=000010<1<0001111111<10::111./..-....100/-----/1111<0.000</:0<01:10:<1<10109--.-<..0111111.
@M03495:530:000000000-LYBTV:1:2105:12850:10278 1:N:0:ACAGGAAA+TAGACAAT
GTCAGCATGTGAGCTTTGGAGACTGGTTTATCAACGGCAAAATATAGATCGGAAGAGCACACGTCTGAACTCCAGTCACACAGGAAAATCTCGTATGCCGTCTTCTGCTTGAAAAAAAAAAAAAAAAAGATATAAGAAGATCTTAGTCAAATTCACATAAACTATACATACAGCTAGACAAGCGTCATCGCTCACACCAACTGAGTTAGATCATCAGTACGCGCACATCACGTAGTGTGGAAGTGGATCAA
+
DDDEEFFFFFFFGGGGGGGGGGGHHHHHHHHHHHHGGGGGHFHHHHHHHHHGGGGHHHHHHHGHHHGHHHHHHHHHHHHHHGHHHHHHHFGHHGGHHHHGGGHGHHHHHHHHHHHGGGGGFBD><<-<..011=11=1/011=11111111:111:110110:111111<0010:10011/.......10....000....//<0:111111<11:0111..-<--<100<.</../1<.<0/0000<0.0
@M03495:530:000000000-LYBTV:1:2105:28135:10317 1:N:0:ACAGGAAA+TAGACAAT
GCAGCATGTGAGCTTTGGAGTGAAATCTCTTGTCTTAAGGAATAAAGGAAAAAGATTCCGTCGGAGGCTCGGTGCTCTACAGGTTCAACCTTTGTACTCTATTATTGCCTCACATTCCATCTCTTGTGAAAATATATTTGATTGGCTTTTCTGCAGGTTGTTTGCCAGGACTTTCCAAGACCTCCACTAGAAAACACAATAAACTTTTTGGAAGCTGGACAACTATCTTCATTTTTCAGAAACAGTGAACA
+
CCCCCFFFFFFFGGGGGGGGGGHHGGGHHHHHHGHHHHHHFBGHHHHHEFHHHGGHHHHHHHGGGGGGHHGGFEGHHHGHHHHHHHHHHHHHHHHHHHHHHHHHHGHHHHHHHHHHHHHHHHHHHHHHGHBGGHHHHHHHEHHHFHFHHHHHHHFHGHHHFHGHHHHHHHHHHHHHHHHHHHHHHHHBFHG1FHHHHGEDG0=GHHHHHGGFCGHGHHGHHHHHGHHHHGGGGGGG/BBFGEFFFGFGGGF
@M03495:530:000000000-LYBTV:1:2105:22045:10338 1:N:0:ACAGGAAA+TAGACAAT
GTCAGCATGTGAGCTTTGGTTTATCAACGGCAAAATATAGATCGGAAGAGCACACGTCTGAACTCCAGTCACACAGGAAAATCTCGTATGCCGTCTTCTGCTTGAAAAAAAAAAACTAACAACAATCCAACTCGCCGCATCCCTCTTCTCAACATCTGCTTTACAAACACTAATTTCCTACAATATAGATCACAACACTCTAATCTTCTGCTTTAATCGGTCTCAGTTGTATAGATCGTACTTTGCGATCA
+
AAABBFFFDFFFGGGGGGGGGFHHFHFHGCGCFHGGHDHHGFGEDAFGFAFCGGHGBGBF5FGHHGHHHGHHHHGCFFHGHB3DDFFDFHHFE1EECB44FBGFHHE?0EEG<B/<22<<22?//22011101//<---.<0.0</=0000</0/000000:000:0...0:;00000;00/;;00000000/;0..90/00000000000;00000;...9.9///////;////;.....:///-9...
@M03495:530:000000000-LYBTV:1:2105:26125:10377 1:N:0:ACAGGAAA+TAGACAAT
GTCAGCATGTGAGCTTTGGAGTGAAATCTCTTGTCTTAAGGAATAAAGGAAAAAGATTCCGTCGGAGGCTCGGTGCTCTACAGGTTCAACCTTTGTACTCTATTATTGCCTCACATTCCATCTCTTGTGAAAATATATTTGATTGGCTTTTCTGCAGGTTGTTTGCCAGGACTTTCCAAGACCTCCACTAGAAAACACAATAAACTTTTTGGAAGCTGGACAACTATCTTCATTTTTCAGAAACAGTGAAC
+
BBBABFFFFFFFGGGGGGFGBFAFHHHHHHHHHHHHGHGHCGHHGHHGHHHHHHGGHHHHHFGEFGGGFHHGG1EEHHGFHGFHGHHHHHHHFFHHFDGFHHGHHGHHHHHHHHHHHHHEFFHHHHGFFGHHGGHHGHHHHGHHDAGHHHHHHHGHHHHHGEHHHGHHHEHHHHHHHBGGHHFGHHCHHBGDFGHHHHHGHFDDGDFFG0@@F0CGHHFHG0CCGFHFFFGGFGFBBFGEFF9/FFBBFF0
@M03495:530:000000000-LYBTV:1:2105:6705:10404 1:N:0:ACAGGAAA+TAGACAAT
GTCAGCATGTGAGCTTTGGAATTAGTAAATTCGTTGACGACAGAAGGAGCAAGATAACGACCACAGGGAGGGTGGTTTATCAACGGCAAAATATAGATCGGAAGAGCACACGTCTGAACTCCAGTCACACAGGAAAATCTCGTATGCCGTCTTCTGCTTGAAAAAAAAAAAACACAAATCTAGTGTCAAATCGACATGCAACATACATCATAACAAATGTCACATCCTGATTATCAAGAAGACCAATCGAA
+
BBBBBFFFFFFFGGFGGGGGGGHHEGHHHHHHGHHHCF?2EEGHGHHHHHHHGGHHHHGGGGGHHGHFFG?E?FEFFHHHHHGGGGGGEHGHHGHHHHHHGGGGHHHHHHHGHHHGHHHHGHHHHGHGHHGHHHHHHHFHHHGGHHGHGGGHGHHGGHHHGFHFHFGG-C;-......000009900;0909..-../////.////////////9.//////////;://///////9////...//../
@M03495:530:000000000-LYBTV:1:2105:14025:10431 1:N:0:ACAGGAAA+TAGACAAT
GTCAGCATGTGAGCTTTGGTCCAGCCTGAGTCCTGGTTTATCAACGGCAAAATATAGATCGGAAGAGCACACGTCTGAACTCCAGTCACACAGGAAAATCTCGTATGCCGTCTTCTGCTTGAAAAAAAAAAAATATACTAATACATTCCACTATAGTGTGATTTGGTACTTAATGCCGCACATGTCAAAATACCAGAATTAACTTCGCTGCCGACAAGTGAAGAGAGAACGGGGCATACATTGCACAAATA
+
BBBBBFFFFFFFGGGGG4GGGGHHHGHHFHGHHHHHHHHHHHFFHGGGGGHHGHHHGEGHEGGFDHHGHHHGEGHFFHHHHHHHHHHHHHHGHGFHHHGGGFAGGGFGH?FEFGGHGFHHGHGHHG?/@CB<@01@11?111111111111<01111110D00=0<<GB0D0=000<----;:000000:0000;9.CF00;;000.....9-----9;9////.9.9:/...---.;///9/////9.;/
@M03495:530:000000000-LYBTV:1:2105:8599:10444 1:N:0:ACAGGAAA+TAGACAAT
GTCAGCATGTGAGCTTTGGAGTGAAATCTCTTGTCTTAAGGAATAAAGGAAAAAGATTCCGTCGGAGGCTCGGTGCTCTACAGGTTCAACCTTTGTACTCTATTATTGCCTCACATTCCATCTCTTGTGAAAATATATTTGATTGGCTTTTCTGCAGGTTGTTTGCCAGGACTTTCCAAGACCTCCACTAGAAAACACAATAAACTTTTTGGAAGCTGGACAACTATCTTCATTTTTCAGAAACAGTGAAC
+
DDDDDFFFFFFFGGGGGGGGGGHHGHHGHHHHHHHHHHHHGFHHHHHHHHHHHHGGHIHHHIHGGGGGGHHGGGGGHHHHHHHHHHHHHHHHHHHHHHHHHHHHHHHHHHHHHHHHHHHHHHHHHHHHHHHHGGHHHHHHHHHHHGHHGHHHHHHHHHHHHGHHHHHHGEHHHHHHHHHFFHHFHHHGHGH<GHHHHHHGGD<GHHHHHHGGHFFHHHHHHBGHFHFHHHF0CGGGGGGGGFGGGGGFBC0
@M03495:530:000000000-LYBTV:1:2105:3966:10450 1:N:0:ACAGGAAA+TAGACAAT
GTCAGCATGTGAGCTTTGGAGTGAAATCTCTTGTCTTAAGGAATAAAGGAAAAAGATTCCGTCGGAGGCTCGGTGCTCTACAGGTTCAACCTTTGTACTCTATTATTGCCTCACATTCCATCTCTTGTGAAAATATATTTGATTGGCTTTTCTGCAGGTTGTTTGCCAGGACTTTCCAAGACCTCCACTAGAAAACACAATAAACTTTTTGGAAGCTGGACAACTATCTTCATTTTTCAGAAACAGTGAAA
+
CCDCBFFFFFFFGGGGGGGGGGHHHHHHHHHHHHHHHHHHHHHHHHHHHHHHHHGGHHIHHIHGGGGGGHHGGGGGHHHHHHHHHHHHHHHHHHHHHHHHHHHHHHHHHHHHHHHGHHHHHHHHHHHHHFGHHHHHHHHHHHHHHHHHHHHHHHHHHHHHHGHHHHHHGHHHHHHHHHHHFFHHHHHHHHHFHHHHHHHGGD<GHHHHHHGFHHHHHHHHHGHGHHHHHGFBFGGGGGGEGGFFFFGGGG0
@M03495:530:000000000-LYBTV:1:2105:15022:10480 1:N:0:ACAGGAAA+TAGACAAT
GTCAGCATGTGAGCTTTGGAGTGAAATCTCTTGTCTTAAGGAATAAAGGAAAAAGATTCCGTCGGAGGCTCGGTGCTCTACAGGTTCAACCTTTGTACTCTATTATTGCCTCACATTCCATCTCTTGTGAAAATATATTTGATTGGCTTTTCTGCAGGTTGTTTGCCAGGACTTTCCAAGACCTCCACTAGAAAACACAATAAACTTTTTGGAAGCTGGACAACTATCTTCATTTTTCAGAAACAGTGAAC
+
EEDDEFFFFFFFGGGGGGGGGGHHHHHHHHHHHHHHHHHHHHHHHHHHHHHHHHGGHIIIHHHGGGGGGHHGGGGGHHHHHHHHHHHHHHHHHHHHHHHHHHHHHHHHHHHHHHHHHGHHHHHHHHHHHHHGHGHHHHHHHHHHGAGHHHHHHHHHHGGHHGHHHHHHHEHHHHHHHHHFHHHHHHHHHHHHHHHHHHHGHHHEHHHHHHGGEHHHHHFGFHHEFBGHHHGGGGGGGGHFGBFFGGGGGF0
@M03495:530:000000000-LYBTV:1:2105:20708:10484 1:N:0:ACAGGAAA+TAGACAAT
GTCAGCATGTGAGCTTTGGACTCCTGACTGGTTTATCAACGGCAAAATATAGATCGGAAGAGCACACGTCTGAACTCCAGTCACACAGGAAAATCTCGTATGCCGTCTTCTGCTTGAAAAAAAAAACTACTAACCTCCTAAAATTCGAAGCCGCGGGAGCATAACAAGACCGAGATTATTGCGCTTGTCAACACGCTCCGCCCCGCGGCCGATCATTTCACGATAGCGCAGTCAAGATAGGTGAGTAAGAA
+
AAABAFDDFFFFFGGGCGGGGGHHHHHHHHHFGHHHHHGFEEEGGHEGHHHH5FGGAFEFFHFCFFE?BG2EFHHHHHGHHFFGFHGHG?GHFFEHGFEF3?4GGEEF/BFFDFHHA3EGHGG//>/22222@2010/0<1?1111/1<.-0--<----;.000/00///;--99E00090C.;-...//9/B9AB......9--;--;-----.///9//...../---9.9/;///////9/.//9///
@M03495:530:000000000-LYBTV:1:2105:5391:10494 1:N:0:ACAGGAAA+TAGACAAT
GTCAGCATGTGAGCTTTGGAGTGAAATCTCTTGTCTTAAGGAATAAAGGAAAAAGATTCCGTCGGAGGCTCGGTGCTCTACAGGTTCAACCTTTGTACTCTATTATTGCCTCACATTCCATCTCTTGTGAAAATATATTTGATTGGCTTTTCTGCAGGTTGTTTGCCAGGACTTTCCAAGACCTCCACTAGAAAACACAATAAACTTTTTGGAAGCTGGACAACTATCTTCATTTTTCAGAAACAGTGAAC
+
AAABBFFFFFFFGGGGGGFGGFHFHHHHHHHHHHHHHHFGFGGGHHHHHHHGFHGGHHHHHGHGGGGGG1FEEEGGHHHHHHHHHHHHHHHHHFH4GGHGHHHHBFHHHHHHHHHHGHHHHGHGHHHHHHHHGGGFHHGGHFGFDHGHHHHHHHGFHHCHGGFFHHHHFEHHHHHHHHHHFFHHBGHGHHHFHDGFHFGEFD<DGFHHHGC?/CBAGHHHHFHCGHHFHHGGBFFGGGGGGFFGGFCFGG0
@M03495:530:000000000-LYBTV:1:2105:17938:10499 1:N:0:ACAGGAAA+TAGACAAT
GTCAGCATGTGAGCTTTGGGAGGGTGGTTTATCAACGGCAAAATATAGATCGGAAGAGCACACGTCTGAACTCCAGTCACACAGGAAAATCTCGTATGCCGTCTTCTGCTTGAAAAAAAAAAAAAATAAAAAAACAACAGAAACTAAGTGGTACAGGATGAATATTGACAGAATGTTAGAACAGCAGTAAGATGTTTCTCTTGTCGGATTCATCTCGCATCGAGGTCAGATCACTATCACATGCGTATGAT
+
CCCDDFFFFFFFGGGGGGGGGGGGFFGGGHHHHHHHGGGGGHHHHHHHHHHHGGGGHHHHHHHGHHHGHHHHHHHHHHHHHHGHHHHHHHGHHHFGHHHHGGGHGHHGHHHHHHHHHGGGCF//-<0<1111<<.....//00/00:0:0000000/.00000<0000000/000<000000//:/.<00<0<000000000000.--..::0000..-.<<<.-./0/00<0:000000000<<<../00
@M03495:530:000000000-LYBTV:1:2105:12023:10509 1:N:0:ACAGGAAA+TAGACAAT
GTCAGCATGTGAGCTTTGGAGTGAAATCTCTTGTCTTAAGGAATAAAGGAAAAAGATTCCGTCGGAGGCTCGGTGCTCTACAGGTTCAACCTTTGTACTCTATTATTGCCTCACATTCCATCTCTTGTGAAAATATATTTGATTGGCTTTTCTGCAGGTTGTTTGCCAGGACTTTCCAAGACCTCCACTAGAAAACACAATAAACTTTTTGGAAGCTGGACAACTATCTTCATTTTTCAGAAACAGTGAAC
+
CCCBCFFFFFFFGGGGGGGGGGHHHHHHHHHHHHHHHHHHHGHHHHHHHHHHHHGGHHHHHIHGGGGGGHHGGGGGHHHHHHHHHHHHHHHHHHHHHHHHHHHHHHHHHHHHHHHHHHHHHHHHHHHHHHHHHGGHHHHHHGHHHHHHHHHHHHHHHHHHHDHHHHHHHHHHHHHHHGFHGHHFHHGHHHGFHHHHGHHGHGG0GHFHHHGGEFHHHH/CGFHHHHHHGGGGFFGFGFGGF0;CFFGGFF0
@M03495:530:000000000-LYBTV:1:2105:5351:10513 1:N:0:ACAGGAAA+TAGACAAT
GTCAGCATGTGAGCTTTGGAATTAGCTGGTTTATCAACGGCAAAATATAGATCGGAAGAGCACACGTCTGAACTCCAGTCACACAGGAAAATCTCGTATGCCGTCTTCTGCTTGAAAAAAAAAAAAGAGAAAATAAATTTGACTGCCTTTTCTTCAGGTTTTTTACCAGGATCTTTCCAAGACCTCCACTAGACAACACAATAAACTTTTAGGAACCAGGACAACTATCTTCATTATTAGAAAACATCGAA
+
CCCCCFFFFFFFGGGGGGGGGGHHFHHHHGGHHHHHHHAEGFGHHHHHHHHHFGGGGFCHGGHHHGHHHEFHGHHHHHHHHHHHFHGHHFEHBGHH1EHHFFCF/GGB4FFFHCFGGDCEE/</////0011F1=1?11>111110<1=<111<>1<<0<0<<-<<0<0.=G/00000;C0:/;0;AB:BF:CBB:.....;C00:000;:;0:;.......B.E:0:0;0::B00;0000:0//.;0;/:
@M03495:530:000000000-LYBTV:1:2105:14718:10534 1:N:0:ACAGGAAA+TAGACAAT
GTCAGCATGTGAGCTTTGGAATTAGTAAATTCGTTGACGACAGAAGGAGCAAGATAACGACCACAGGGAGGGTGGTTTATCAACGGCAAAATATAGATCGGAAGAGCACACGTCTGAACTCCAGTCACACAGGAAAATCTCGTATGCCGTCTTCTGCTTGAAAAAAAAAAAAAATCACACCGTCACTTTAGTGTAAACCAGCGTTAGACTCTTCATACCAACCGCATGGTATCTCGCACTTCATCTCTACA
+
BBBBBFFFFFFFGGGGGFGGGGHHHHHHHHHHGHHHHGGGGEFHHHHGGHHHHHHHHHGGGGGHHHGGEFFGEFGAFHHHHGHHGGGEGHHHHHHHHHHHGGGGHHHHHHHCGHHGGHHHHHHHHHHHHHGHHHFHFBCFHHGGHHGHGGGHGHHHHHHFCCGHHGGGG@:---9/0;0/.9....///////9/////..9-;...//9////9//:///;99--.9.//:;:/..---///////////
@M03495:530:000000000-LYBTV:1:2105:4633:10548 1:N:0:ACAGGAAA+TAGACAAT
GTCAGCTGTGAGCTTTGGTCCAGCCTGAGTCATGGTTTATCAACGGCAAAATATAGATCGGAAGAGCACACGTCTGAACTCCAGTCACACAGGAAAATCTCGTATGCCGTCTTCTGCTTGAAAAAAAAAAAAAAAATAAAAGTAAATTCGTGAAAGTTCTATAACTCATTATATCGTCAACTACACTAACAAATCCACTTAAACTCGCATCAAACCAAGATTCCACAGTAACAGAGATCCAGAAAATAAAT
+
CCCCCFFFFFFFGGGGGGGGGGHHGHHHHHHHHHHHHHHHHFHHGGGGGHHHHHHHGHHHGGGGHGHHHHHGHHHGHHHHHHHHHHHHHGGHHHHHHGFFHHFFHHHHGEEHFHHHHHHHHFHHHGGG@DCC/<A-.0==0<00=000<./:/.000:000000;0000000000./;.:00000/0/0000.0000000000:00.--.-000:.....0000000.000000//99;00;0;0/00000
@M03495:530:000000000-LYBTV:1:2105:11305:10556 1:N:0:ACAGGAAA+TAGACAAT
GTCAGCATGTGAGCTTTGGTCCAGCCTGAGTCCTGGTTTATCAACGGCAAAATATAGATCGGAAGAGCACACGTCTGAACTCCAGTCACACAGGAAAATCTCGTATGCCGTCTTCTGCTTGAAAAAAAAAAAAAAAATAACAAGATAATAAACTATGGATGCATAGAGAACTTAGGATAACTCATGATAGTTGATGAACTATTTGACATAACGACTCTATCAGACATTACGTGTACTACACATGTGGCAGT
+
DDECCFFFFFFFGGGGGGGGGGHHHGHHHHHHHHHHHHHHHHHHHGGGGGHHHHHHHHHHHGGGGHHHHHHHGHHHGHHHHHHHHHHHHHHGHHHHHHGFGHHGGHHHHGGGHGHHHHHHHHHHHHGGGGD/<>--<<01000/<0111=11011:10110/01:011<0011010110<011::1111<<11111111<011<11111110..9..01111100/1111.////11110/0001109/.<
@M03495:530:000000000-LYBTV:1:2105:27529:10631 1:N:0:ACAGGAAA+TAGACAAT
GTCAGCATGTGAGCTTTGGAGTGAAATCTCTTGTCTTAAGGAATAAAGGAAAAAGATTCCGTCGGAGGCTCGGTGCTCTACAGGTTCAACCTTTGTACTCTATTATTGCCTCACATTCCATCTCTTGTGAAAATATATTTGATTGGCTTTTCTGCAGGTTGTTTGCCAGGACTTTCCAAGACCTCCACTAGAAAACACAATAAACTTTTTGGAAGCTGGACAACTATCTTCATTTTTCAGAAACAGTGAAC
+
CCCCCFFFFFFFGGGGGGGGGGHHHHHHHHHHHHHHGHHHHDGGHHHHHHHHHHGGHHIIHHHGGGGGGHHGGGGGHHHHHHHHHHHHHHHHHHHHHGHHHHHHHHHHHHHHHHHHHHHHHHHHHHHHHFHHFHHHHHHHHGFHGHHHHHHHHHHHHGGHHEHHGHHHHGHHHHHHHHHHHHHHHHHGHHH1GFGHHEHGGDGFFHHHHHG?:GHEHHHHGHHFHHHGHHGGGGGGGGGGGGGFFGGGFB0
@M03495:530:000000000-LYBTV:1:2105:7178:10638 1:N:0:ACAGGAAA+TAGACAAT
GTCAGCATGTGAGCTTTGGTCCAGCCTGAGTCCTGGTTTATCAACGGCAAAATATAGATCGGAAGAGCACACGTCTGAACTCCAGTCACACAGGAAAATCTCGTATGCCGTCTTCTGCTTGAAAAAAAAAAAAAAACAGAACATACATAAAGTAACCACATTACCCTACAATATTTATTGACGGCAATACAGATGAGATAAAGAATATAGCAGTCTATGCGTCGATAGATCTACAATGCATGCACATAGAA
+
CCCCCFFFFFFFGGGGGGGGGGHHHGHHHHHHHHHHGHHHHHHHHGGGGGHHHHHHHHHHHGGGGHHHHHHHGHHHGGHHHHHHHHHHHHHGHHGHHHHFHHHGGHHHHGGGHGHHHHHHHFHHHHGCFCD//<-<..//0/<00000000<000000..00000/:/.000;0:00000:0.---;:F000;;F000;0000;.:000000000000;0..;-:..;0:0:0000000000000000000
@M03495:530:000000000-LYBTV:1:2105:23613:10639 1:N:0:ACAGGAAA+TAGACAAT
GTCAGCATGTGAGCTTTGGTCCAGCCTGAGTCCCTGGTTTATCAACGGCAAAATATAGATCGGAAGAGCACACGTCTGAACTCCAGTCACACAGGAAAATCTCGTATGCCGTCTTCTGCTTGAAAAAAAAACACAAAACCAATAACAATTTCTCGAACAAATGTAGCACACAGTAACGTATTTCTTATGTATACAATACACACCACATTACTACTGATGTACCTTACATTTCAAGCTAACTGCTCCTCTGT
+
BBBBAFFFFFFFGGGFGGFGGGHFHGGHHHHHGHHHHGHHHGHHHHGGGGGHHHHHHHGHHHGDGDHHHHHHHGHHGGDFFHFHFHGHHHHHGHGHEGGE@BFGGGHFHBFEGGGEHHGFHFF3?FFF?F?/?0//000/</1111111<1111.<F>@F0F0000000/...<000.:.0/;000;0C;:000000;/0:0.....000;;BB0000;09B0000/0000;0000/00////////9//9
@M03495:530:000000000-LYBTV:1:2105:7055:10659 1:N:0:ACAGGAAA+TAGACAAT
GTCAGCATGTGAGCTTTGGTCCAGCCTGAGTCCTGGTTTATCAACGGCAAAATATAGATCGGAAGAGCACACGTCTGAACTCCAGTCACACAGGAAAATCTCGTATGCCGTCTTCTGCTTGAAAAAAAAACAAAAAATAACAATAAACACGCAGACACATGAACAAGCATACTCGAATCAAACGCGACCTGACAATACTCACAAAGCTCACACGAAGAACAGATCACTCCGACGTTGATACTATTCGCACT
+
CCCCCFFFFFFFGGGGGGGGGGHHHGHHHHHHHHHHFHHHHGGHHGGGGGHHHHHHHHHHHGGGGHHHHHHHGHHHEDGHHHHHHHHHHHHGHHHHGHHCGHHGGHHGHGGFHGFHHHHHHHGHHHCGGC?F?==?/01F1111=11110.--->./</000000</./00:00:./0:0C00.-----.:9/:0:00000000.//0;0900--...;/9//000/00;:----...00:00000/..--
@M03495:530:000000000-LYBTV:1:2105:24643:10660 1:N:0:ACAGGAAA+TAGACAAT
GTCAGCATGTGAGCTTTGGTTTATCAACGGCAAAATATAGATCGGAAGAGCACACGTCTGAACTCAGTCACACAGGAAAATCTCGTATGCCGTCTTCTGCTTGAAAAAAAAATACAAAAAAGTATGACCCCCATAGCGTGATTGATTTCCAACTTTGTATAAAAATGACCAATCATTTGTTTAATTTTTATTGGAAAATTACCCAATACCCACAACCTTTCCTCCAACACGATCTTCTGTTAATTACAATT
+
AAAA?CFFFFFFFGGFGFF1AFAGHHHFE0EE0GHFHFHHF21/AEFEE0FFGGFEGCB/GFFHHFGGDGA1BEEA0>FGH12EG>/0B2F@E@>F2211BGC01BFF//E@0F11BG0CCCF2F2F11@///?<11></.>1<11>1111D1011<F0000000<00<<CCGB000:;;/CG0G0:C0:CC0000:/;/000/9./090/;.;..9/000000////.9---9;//////////;;/;B/
@M03495:530:000000000-LYBTV:1:2105:11351:10666 1:N:0:ACAGGAAA+TAGACAAT
GTCAGCATGTGAGCTTTGGAATTAGCTGGTTTATCAACGGCAAAATATAGATCGGAAGAGCACACGTCTGAACTCCAGTCACACAGGAAAATCTCGTATGCCGTCTTCTGCTTGAAAAAAAAAAAAAAAAGAAAGTATCTATAGAAATATATGTGTAGAATGGCAAGAAAGACACACGTAATGTACAGCATAATGATAAATAAAGACATCAGACAAGTCACATATCCTCATAAATCGCTACAACATTAGTC
+
DDEEDFFFFFFFGGGGGGGGGGHHHHHHHHHHHHHHHHGGGGGHHHHHHHHHHHGGGGHHHHHHHGHHHGHHHHHHHHHHHHHHGHHHHHHHHHHHGGHHHHGGGHGHHHHHHHFHHHHGGGGC>/</-<.>0/0111111=1111111<=11111:11<110//0<:/:0/////.-./:.<11<110/11<111111:11:1CFG/10:000//.1:<111:111100<11111...9-000./11111
@M03495:530:000000000-LYBTV:1:2105:27854:10675 1:N:0:ACAGGAAA+TAGACAAT
GTCAGCATGTGAGCTTTGGACTCCTGACTGGTTTATCAACGGCAAAATATAGATCGGAAGAGCACACGTCTGAACTCCAGTCACACAGGAAAATCTCGTATGCCGTCTTCTGCTTGAAAAAAAAAAAAAGAATACACAATTATGCTTTTAGCAAAAAAGCTGGATCGTCATCAGTTATACAAGTTCACAGATCATCAAATACACAGTGAAATGAAGGCAACATCGTCTCTATACTACCTACAGATGAGCTA
+
BBCCCFFFFFFFGGGGGGGGGGHHHHHHHHHHHHHHHHGHGFGGGHHHHHHHHHHHGGGGHHHHHHHGHHHGHHHHHHHHHHHFF3AGHHHGHFEFHGEEFFGEE?>GF4EEFGHHHHHHHGGGGD@////011<1<1.<=<11<11111/0000/.<..00/.00./..;000:000000000000000000000000000000.;;000000000...../0..../00:00000/00/0000000000
@M03495:530:000000000-LYBTV:1:2105:19950:10684 1:N:0:ACAGGAAA+TAGACAAT
GTCAGCATGTGAGCTTTGGTGGATGTGGAATGTGTGCGATCCATGAGCATCATCCAGACCTGGTTTATCAACGGCAAAATATAGATCGGAAGAGCACACGTCTGAACTCCAGTCACACAGGAAAATCTCGTATGCCGTCTTCTGCTTGAAAAAAAAAACAAAATACTTCTTTGCACGCTTTCATTATTGAATATTACGAACAATTACGCTTGGAAACTGATACTTCAATATAGCTACTGTAGATCCATTCC
+
BBBBBFFFFFFFGGFGGGGGFFAHHHFHHGHHHGHHHGGCGGHFHHHHHHHHHHHHGFFHHHHGHHHHHHFFEGGGGHHGHHHHHHHHGGGGHHGHGHHGHHHGGHHFHHHHHHHHHHGHFGGHHE3GHHGGHHHGGF@GGGHHEGHHCFHHFF/A@-...<.00000000<0000;;;..000:00000;:0;0;0...-;/0000......099/0000000/://///;;/////;/9///////;//
@M03495:530:000000000-LYBTV:1:2105:8855:10688 1:N:0:ACAGGAAA+TAGACAAT
GTCAGCATGTGAGCTTTGGTGCCGCCCTGGTTTATCAACGGCAAAATATAGATCGGAAGAGCACACGTCTGAACTCCAGTCACACAGGAAAATCTCGTATGCCGTCTTCTGCTTGAAAAAAAAAAAAAAAAAGAAGAAGAGAAAACAATCAATCGAGACCGAAAGATTGACAAGCTGGAAAACCATAAATAGATAAAACCTACACGATTAAGATCTTTATAACTATACGTGGTATAATAGATATAGATACG
+
DCDDDFFFFFFFGGGGGGGGGGHGGGGGHHHHHHHHHHHGGGGGHHHHHHHHHHHGGGGHHHHHHHGHHHGHHHHHHHHHHHHHHGHHHHHHGHHHHGGHHHHGGGHGHHHHHHHHGHHGGGGGA>><----..</0//<./00//.:00000:.<....----./00<000::.00/.0://..00000:00<0:00<./0/0/.<...:00000000000000000.0/.<0<000000000000000.
@M03495:530:000000000-LYBTV:1:2105:27897:10689 1:N:0:ACAGGAAA+TAGACAAT
GTCAGCATGTGAGCTTTGGAATTAGTAAATTCGTTGACGACAGAAGGAGCAAGATAACGACCACAGGGAGGGAGGTTTATCAACGGCGAAATATAGATCGGAGGAGCACACGTCTGAACTCTAGTCACACAGGAAAATCTTGATAGCCGTCTTATGCTTCAAAAAAAAAAACCACTATGTATTCTTCATATTTTTTTCCTCCCCCGATACACCACGTGAGTTTATCACATGTCTACTAAGCATTTTGATGT
+
AAAA?FF1DFFF1FG1BDEGGD1FEG3EGFF10F0FHFGGE000BFGF/EFCFGFHHFAFGGGH/A///E//B?>E0F112FDG////>>E/B222BB>/</</B/?F0<0/</0/1@1@F111<?GHEFA0/0<<<11=1=11111F<AC..000==D00000.:::---9;A./900;00;00;F00;0;0//;-////9-;9-----//;-;-----//////////99////;////9/////-///
@M03495:530:000000000-LYBTV:1:2105:12094:10693 1:N:0:ACAGGAAA+TAGACAAT
GTCAGCATGTGAGCTTTGGAATTAGCTGGTTTATCAACGGCAAAATATAGATCGGAAGAGCACACGTCTGAACTCCAGTCACACAGGAAAATCTCGTATGCCGTCTTCTGCTTGAAAAAAAAAAAAAACAACAAAAATATTAATGTGTCAGACAGTTGTCGCTGCAAAATAACCACATCAGTGAAATCAACTTACACATTCTTACACGTGAGGTCGATCTAGTAGTGCACTACAACTGTGACACAGTCACA
+
CCCDEFFFFFFFGGGGGGGGGGHHHHHHHHHHHHHHHHGGGGGHHHHHHHHHHHGGGGHHHHHHHGHHHGHHHHHHHHHHHHHHGHHHHHHHFHHHFGHHHHGGGHGHHHHHHHFHHHHGGGGBB/>//.....>0<0111111111111110//011=1...../01/001000..0000<1<111100<11011000:1:11<10......//<<9.<<11111<11000/00<0/111110/.00011
@M03495:530:000000000-LYBTV:1:2105:18821:10702 1:N:0:ACAGGAAA+TAGACAAT
GTCAGCATGTGAGCTTTGGAGTGAAATCTCTTGTCTTAAGGAATAAAGGAAAAAGATTCCGTCGGAGGCTCGGTGCTCTACAGGTTCAACCTTTGTACTCTATTATTGCCTCACATTCCATCTCTTGTGAAAATATATTTGATTGGCTTTTCTGCAGGTTGTTTGCCAGGACTTTCCAAGACCTCCACTAGAAAACACAATAAACTTTTTGGAAGCTGGACAACTATCTTCATTTTTCAGAAACAGTGAAA
+
CBCCCFFFFFFFGGGGGGGGGGHHHHHHHHHHHHHHHHHGGGHHHHHHHHHHHHGGHHIHHHHGGGGGGHHGGFGGHHHHHHHHHHHHHHHHHHHHHHHHHHHHHHHHHHHHHHHHHHHHHHHHHHHHHHHHHHHHHHHHHHHHGHGFHHHHGHHFHHHHHGHHGGHHHHGHHHHHHHHHHHHHHHHHHHHHFHHHHHHEGHGHHHHHHHGGHGHHHHFHHHHFHHHGHFFGGGGGGGGGGFB9BFFGFF0
@M03495:530:000000000-LYBTV:1:2105:25547:10718 1:N:0:ACAGGAAA+TAGACAAT
GTCAGCATGTGAGCTTTGGAATTAGTAAATTCGTTGACGACAGAAGGAGCAAGATAACGACCACAGGGAGGGTGGTTTATCAACGGCAAAATATAGATCGGAAGAGCACACGTCTGAACTCCAGTCACACAGGAAAATCTCGTATGCCGTCTTCTGCTTGAAAAAAAAAAAAACAAAGAATTATTATCATGTCATACGTGCTTAATGTATGACTATCAGATGTGATCTGACGAATGTATCTGATAAGTAAC
+
CCCCCFFFFFFFGGGGGGGGGGHHHHHHHHHHGHHHGHGGGGGHHHHHHHHHHHHHHHGGGGGHHHHGFGGGEFEFGHHHHHHHGGGGGHHHHHHHGHHHGGGGHHHHHHHGHHHGHHHHGHHGFGHHHEDHGHHFH?1FGFGGHHHHGEFFGFFH1<GHFGHHHGGFGG;;9.:..//.000090900;0//////9//..///:/9////////;/////9//;9//99..-.///;/;///;//////
@M03495:530:000000000-LYBTV:1:2105:26855:10735 1:N:0:ACAGGAAA+TAGACAAT
GTCAGCATGTGAGCTTTGGAGACTGGTTTATCAACGGCAAAATATAGATCGGAAGAGCACACGTCTGAACTCCAGTCACACAGGAAAATCTCGTATGCCGTCTTCTGCTTGAAAAAAAAAAAAAAAACGAACGTAAACTCGTCCTGCCATCGGTAGAGTCCGGACATACATGAGCCTAGCAGTTGCTTACGACTCAGGCACGTTTTCTGACATATATGAACCTATACCGTCCCACCCATGACGACAGCACT
+
BCCCCFFFFFFFGGGGGGGGGGGHHHAGHHHHHHHGGGGGHCFGHHHHHHHGGGGHHHHHHHGFHHGHHHFHHHHHHHHHHGHHHHHGHHHHHGGHHHGGFGFFHHHHHHHFFHHHGGGGGG/>/--.-..--.<..00<.....0/./0/...;.000:0.-.--:000;0000////;:0////////.....////....././://///////////.//;///.;.../....////..-:-././
@M03495:530:000000000-LYBTV:1:2105:6663:10758 1:N:0:ACAGGAAA+TAGACAAT
GTCAGCATGTGAGCTTTGGTCCAGCCTGAGTCCTGGTTTATCAACGGCAAAATATAGATCGGAAGAGCACACGTCTGAACTCCAGTCACACAGGAAAATCTCGTATGCCGTCTTCTGCTTGAAAAAAAAAAAAAAAACATGTATGAAATAGATTTAGTCTAGAAGATAATGTGATAATAAGAGAATGTGAACGCTCATCAGAGTGAGAGTTGTAAGATATTCTGGATGAGTCGGTCATGCGCACAACGCTA
+
DDDDDFFFFFFFGGGGGGGGGGHHHGHHHHHHHHHHHHHHHHHHHGGGGGHHHHHHHHHHHGGGGHHHHHHHGHHHFGHHHHHHHHHHHHHGHHHHHHHFHHHGGHHHHGFGHGHHHHHHHGHHHHGGGCF/>-<>-..0000000000<0000000000000000000000000;000;0;0/C0000000.9...0000;:0;0000000000000:;0000000:0:0;--9.::00..---/.--..
@M03495:530:000000000-LYBTV:1:2105:10701:10774 1:N:0:ACAGGAAA+TAGACAAT
GTCAGCATGTGAGCTTTGGAATTAGTAAATTCGTTGACGACAGAAGGAGCAAGATAACGACCACAGGGAGGGTGGTTTATCAACGGCAAAATATAGATCGGAAGAGCACACGTCTGAACTCCAGTCACACAGGAAAATCTCGTATGCCGTCTTCTGCTTGAAAAAAAAAAAAACAAGACAACTATGACAAGTGTACACTCTATCATATAGTGAGTATATGTAGTCTGTGCGTTGTAGTGATGACCATCTGG
+
CCCCCFFFFFFFGGGGGGGGGGHHHHHHHHHHGHHHHHGGGGGHHHHHHHHHHHHHHHGGGGGHHHHGGGGGEGGGGHHHHHHHGGGGGHHHHHHHHHHHGGGGHHHHHHHGHHHGHHHHHHHHHHHHHHGHHHHHHH1GGHGGHHGHGGGHGHHHHHHHFHHHHGGGG@-999.;/////90;;00000.00000009/000000090000000000000090;00000;..-.:90/0000000;0;00
@M03495:530:000000000-LYBTV:1:2105:27155:10791 1:N:0:ACAGGAAA+TAGACAAT
GTCAGCATGTGAGCTTTGGAATTAGTAAATTCGTTGACGACAGAAGGAGCAAGATAACGACCACAGGGAGGGTGGTTTATCAACGGCAAAATATAGATCGGAAGAGCACACGTCTGAACTCCAGTCACACAGGAAAATATCGTATGCCGTCTTCTGCTTGAAAAAAAAAATGATCTATACTCATAACACCTCGCAATACTAGACTATCTTAGAAGTCTACGCTAATCGTTACCCACGCAGAACTGATCGTC
+
BBBCCFFFFFFFGGGGGGGGGGHHHHHHHHHHGGHHHHGGGFGFFHHHHEEFHHHHHHFGGGGHHHGGAE0EEGGEFHHHBEHHEGCEFHGGHHFFHHFHFEEEFFFHHHHGHHHGGHHGFH2C>@FFDGGGHA<GG?1@<AFHFBHGGGCHEFFGGBHHFHFGHGC@CF.0009;0;000:0000/09./..--..0:0000://////:////B////.-.9.//.;...///;-9---///////9/.
@M03495:530:000000000-LYBTV:1:2105:22398:10794 1:N:0:ACAGGAAA+TAGACAAT
GTCAGCATGTGAGCTTTGGAGTGAAATCTCTTGTCTTAAGGAATAAAGGAAAAAGATTCCGTCGGAGGCTCGGTGCTCTACAGGTTCAACCTTTGTACTCTATTATTGCCTCACATTCCATCTCTTGTGAAAATATATTTGATTGGCTTTTCTGCAGGTTGTTTGCCAGGACTTTCCAAGACCTCCACTAGAAAACACAATAAACTTTTTGGAAGCTGGACAACTATCTTCATTTTTCAGAAACAGTGAAC
+
CCCCCFFFFFFFGGGGGGGGGGHHHHHHHHHHHHHHHHHHHGFHHHHHHHHHHHGGHHIHGIHGGGGGGHHGGGGGHHHHHHHHHHHHHHHHHHHHHHHHHHHHHHHHHHHHHHHHGHHHGHHHHHHGHHGHHHHHHHHHHHHHHHHHHHHHHHHHHHHHHGHHHHHHHHHHHHGHHGHHHHGHHHGHHHFGDGHHHHHGHHFHHHHHHHGGGFHHHH/..GGHHHHHHHGGGGGGGGGGGFFGGEFBFF0
@M03495:530:000000000-LYBTV:1:2105:17903:10813 1:N:0:ACAGGAAA+TAGACAAT
GTCAGCATGTGAGCTTTGGAGTGAAATCTCTTGTCTTAAGGAATAAAGGAAAAAGATTCCGTCGGAGGCTCGGTGCTCTACAGGTTCAACCTTTGTACTCTATTATTGCCTCACATTCCATCTCTTGTGAAAATATATTTGATTGGCTTTTCTGCAGGTTGTTTGCCAGGACTTTCCAAGACCTCCACTAGAAAACACAATAAACTTTTTGGAAGCTGGACAACTATCTTCATTTTTCAGAAACAGTGAAC
+
CCCCCFFFFFFFGGGGGGGGGGHHHHHHHHHHHHHHHHHHGHHHHHHHHHHHHHGGHHIHHHHGGGGGGHGGGGGGHHGHHHGHHHHHGHHHHHHGHHHHHHHHHHHHHHHHHHHGHHHHHHHHHHHHHHHHHGHHHHHHHHHHHFHFHHHHHHGHHFGHHGHHHGHHGCGEHHGHHHHHHHHHHHHHHHHEFFHHEHHEG=<DGHHHHHGG0GGEHHGGGFGEEFHGFHGGGGGGGGGEFF:FFGFFGG0
@M03495:530:000000000-LYBTV:1:2105:4186:10817 1:N:0:ACAGGAAA+TAGACAAT
GTCAGCATGTGAGCTTTGGAATTAGCTGGTTTATCAACGGCAAAATATAGATCGGAAGAGCACACGTCTGAACTCCAGTCACACAGGAAAATCTCGTATGCCGTCTTCTGCTTGAAAAAAAAAAAAAAAAAAGATACCCAATATTTGTATAGATGAGACATCAATACAAAAACACTCGTATAGTAGTATGTTCTCTTTCGACAACACTGTATAATCCTAACTGATCGTCCTGTGACAATCTATGACATACA
+
CCCCDFFFFFFFGGGGGGGGGGHHHHHHHHHHHHHHHHGGGGGHHHHHHHHHHHGGGGHHHHHHHGHHHGHHHHHHHHHHHHHHGHHHHHHHEHHHGGHHHHGGGHGHHHHHHHHHHHHGGGGD@>>/----..00000<:CF0000000<00000000/00000::00<.<...0:..</00000:<B0:0:0<0000....-.9.00:0000000000/0000<<<...0<00<00<000:00000000
@M03495:530:000000000-LYBTV:1:2105:13475:10828 1:N:0:ACAGGAAA+TAGACAAT
GTCAGCATGTGAGCTTTGGAGTGAAATCTCTTGTCTTAAGGAATAAAGGAAAAAGATTCCGTCGGAGGCTCGGTGCTCTACAGGTTCAACCTTTGTACTCTATTATTGCCTCACATTCCATCTCTTGTGAAAATATATTTGATTGGCTTTTCTGCAGGTTGTTTGCCAGGACTTTCCAAGACCTCCACTAGAAAACACAATAAACTTTTTGGAAGCTGGACAACTATCTTCATTTTTCAGAAACAGTGAAC
+
BBBBBFFFFFFFGGGGGGGGCGFGEDGHHFHHHHHGHHGGH3FHHHFHFHHHBFEGHFEHHHHEGCGE?GFAEGEGHHFGFDFBGGHH4FFHGHB@GBGHHEFHHHHFHFHHFFCGHHGHFGHHHHHGFHHFFGFHHHHHHDGGHFHHHCGGGHEFGA@FGGHHEHHHGHHEHHHGHHHHHGHHGEHHHHGHH10GFGECGDG0<=DHHHCDGBGHHH/GHHGAGHHGHHGGGGGBFFFFFGFGGFFFGF0
@M03495:530:000000000-LYBTV:1:2105:2585:10856 1:N:0:ACAGGAAA+TAGACAAT
GTCAGCATGTGAGCTTTGGTTTATCAACGGCAAAATATAGATCGGAAGAGCACACGTCTGAACTCCAGTCACACAGGAAAATCTCGTATGCCGTCTTCTGCTTGAAAAAAAAAAAAAAAAACACTAATAACTAACGATTTGGCTGCCTACCTCAGATCTTGTGCAACAGACATGCAGCATCTAACTAACATATAGAAGTGAGCCTAACATTACGTTCGGCCACTCATGCGATATTAGCATCCTGTCCACTC
+
BBCBBFFFFFFFGGGGGGGGGGHHHHHHGGGGGHHGFGHHHFGHGGGGFHHHHHHGHHHGHFGHHHHHHHHHHHGGHG2GHHFGHHGGGHH3EGGHGHHHHHHHHFGFFGGCFGC////-<..01<10=00000/.....00//:.;0:/.00//00;00;000000.//./00000/9000000000//90;0009/9/////////////:9///:--.-.;9////....-//////9;//:///;//
@M03495:530:000000000-LYBTV:1:2105:9291:10868 1:N:0:ACAGGAAA+TAGACAAT
GTCAGCATGTGAGCTTTGGAATTAGTAAATTCGTTGACGACAGAAGGAGCAAGATAACGACCACAGGGAGGGTGGTTTATCAACGGCAAAATATAGATCGGAAGAGCACACGTCTGAACTCCAGTCACACAGGAAAATCTCGTATGCCGTCTTCTGCTTGAAAAAAAAAATAAGAGACAAAATAAGGAGCTAGTTGTGATAGTAGCAAAGGAATACCCATCCTATCTGACAGATCACTAAGGTGAGGTCAA
+
BABBBFFFFFFFGGGGGGGGFGHHHHHHHHHHGHHHHHGGGGGHHHHHHGHHHHHHHHGGGGGHEGHGFGGGEGGGGHHHHHHHGGGGGHGHHHHHHHGHGEGGHHHHGHHGFHHGHGGHHHHHHHHHHHGHHHHHHH1FGHGFHHHHGEGFFGHGGHGHHHHHHCGGA@.09000/////:000000...00;000;000000090///.9/////////.///9//9///;//////:////9.././/
@M03495:530:000000000-LYBTV:1:2105:10914:10879 1:N:0:ACAGGAAA+TAGACAAT
GTCAGCATGTGAGCTTTGGAGTGAAATCTCTTGTCTTAAGGAATAAAGGAAAAAGATTCCGTCGGAGGCTCGGTGCTCTACAGGTTCAACCTTTGTACTCTATTATTGCCTCACATTCCATCTCTTGTGAAAATATATTTGATTGGCTTTTCTGCAGGTTGTTTGCCAGGACTTTCCAAGACCTCCACTAGAAAACACAATAAACTTTTTGGAAGCTGGACAACTATCTTCATTTTTCAGAAACAGTGAAC
+
CDDDDFFFFFFFGGGGGGGGGGHHHHHHHHHHHHGHHHHHHHHHHHHHHHHHHHGGHIHIHHHGGGGCGHHGGEGGHHHHHHHHHHHHHHHHHHHHHHHHHHHHHHHHHHHHHHHGHHHHGHHHHHHHHGGHHHHHHHHHHHHHHHHHHHHHHHHHHHHHHGHHHHHHHHHHHHHHHHHGFHHGHHHHHHHFGHHHHHGEGDDHHHHHHHGGHFHHHHHHHHHEFHHHHHGGGGFGGGGGGFFGFFFGFF0
@M03495:530:000000000-LYBTV:1:2105:22062:10890 1:N:0:ACAGGAAA+TAGACAAT
GTCAGCATGTGAGCTTTGGAGTGAAATCTCTTGTCTTAAGGAATAAAGGAAAAAGATTCCGTCGGAGGCTCGGTGCTCTACAGGTTCAACCTTTGTACTCTATTATTGCCTCACATTCCATCTCTTGTGAAAATATATTTGATTGGCTTTTCTGCAGGTTGTTTGCCAGGACTTTCCAAGACCTCCACTAGAAAACACAATAAACTTTTTGGAAGCTGGACAACTATCTTCATTTTTCAGAAACAGTGAAC
+
BBBBBFFFFFFFGGGGGGGGGGHHHHHHHHHHHHHHHHHHHFHHHHHHHHHHHHGGHHHHHHHGGGGGFHHGGGGCHHHHHHHHHHHHHHHHHHHGHHGHHHHHGHHHHFFFHHHHHHHHHHHHHHHGHFFHHGHGHHHHHHHHFEHHHHHHHHGHHHHHHGHHHHHHHGEHFFHHHHHHEHHHHHEFHHFHGEGHHGG.D=<GBGBGHHGGHFFEHFFHFFHHHHHHHHGFGGFGGFFGG0BBFFFFFG0
@M03495:530:000000000-LYBTV:1:2105:26823:10890 1:N:0:ACAGGAAA+TAGACAAT
GTCAGCATGTGAGCTTTGGAATTAGGGTGGTTTATCAACGGGTAAATATAGATCGGAAGAGCACACGTCTGAACTCCAGTCACACAGGAAAATCTCGTATGCCGTCTTCTCCTTGAAAAAAAATGATATTTTGATCAATAGTTCTGAACATACTCGATTTCACCTTATAAAAATCAATTTAATATAGACTTGACGTCATTTTTACCTAGTCGGCAGTCATTTGAACCCTTGAGCTTTACGCACTGACCATA
+
AAAAAF1DF1D3AEGFG1G1BGFGB1G0B0BABFHE2AFEG///B1FHHGGHHHHGEECFFHGHHHGHHE/D2@FDFHFG1GE1BEGA0B>>F1FB0?EGBDG//>F/2B1111B111<F/>/01>22>FFG2/212112122221@2<?1<??1/?0??1?1>11>11<=1<0111<10000=000000=000.<:.:0000.<0;00;0.--9-9/000000;0...//0009/000.-9--/B/////
@M03495:530:000000000-LYBTV:1:2105:4097:10903 1:N:0:ACAGGAAA+TAGACAAT
GTCAGCATGTGAGCTTTGGTCCAGCCTGAGTCCTGGTTTATCAACGGCAAAATATAGATCGGAAGAGCACACGTCTGAACTCCAGTCACACAGGAAAATCTCGTATGCCGTCTTCTGCTTGAAAAAAAAAAAAAAACAAATAAATGAATCAGCACTCGATTGCTATGTTAAAAAACACAATCATGAATCTCATCAACAAAATGCTAAGTAGTGCAACGAGCTGTATCGTCTGATAAAATTGTGTAGTAATT
+
CCCDDFFFFFFFGGGGGGGGGGHHHGHHHHHHHHHHHHHGHHHHHGGGGGHHHHHHHHHHHGGGGHHHHHHHGHHHGHHHHHHHHHHHHHHGHHHHHHHFGHHGGHHGHGGGHGHHHHHHGFHHHHGGDGG@/-<-....00000=00<00000.0/../0<00000<000000-.....00:<0000:0000000/0...<<00000:000<0000-..-.00000./...00:000000<0:0000000
@M03495:530:000000000-LYBTV:1:2105:15539:10935 1:N:0:ACAGGAAA+TAGACAAT
GTCAGCATGTGAGCTTTGGAGTGAAATCTCTTGTCTTAAGGAATAAAGGAAAAAGATTCCGTCGGAGGCTCGGTGCTCTACAGGTTCAACCTTTGTACTCTATTATTGCCTCACATTCCATCTCTTGTGAAAATATATTTGATTGGCTTTTCTGCAGGTTGTTTGCCAGGACTTTCCAAGACCTCCACTAGAAAACACAATAAACTTTTTGGAAGCTGGACAACTATCTTCATTTTTCAGAAACAGTGAAC
+
CCCCCFFFFFFFGGGGGGGGGGHHHHHHHHHHHHHHHHHHHHHHHHHHHHHHHHGGHHHHHHHGGGGGGHHGGGGGHHHHHHHHHHHHHHHHHHHHHGHHHHHHHHHHHHHHHHHHHHHHHHHHHHHHHHHHHHHHHHHHHHHHHCGHHHHHHHHHHHHHHGHHHHHHGHHHHHHHHHHHGHHHGHHGHGHFHHHHHGGEHHGFHHHHHHGGBHHHHHHHGHFHHHHHHHGGGGGGGGGGGFFGGGBFBF9
@M03495:530:000000000-LYBTV:1:2105:19124:10953 1:N:0:ACAGGAAA+TAGACAAT
GTCAGCATGTGAGCTTTGGAGACTGGTTTATCAACGGCAAAATATAGATCGGAAGAGCACACGTCTGAACTCCAGTCACACAGGAAAATCTCGTATGCCGTCTTCTGCTTGAAAAAAAAAAAAAAAATGAAGTAAAGACAATATGATAATATGAATTGATGAAAGAAAGATTCAAATGGAATAGTGTATCAGTGATAACATAATGACGGTACATGTAGCACTGACTTCAATAATAGCGATCTGCTAGCACA
+
CDDDDFFFFFFFGGGGGGGGGGGHHHHHHHHHHHHGGGGGHHHHHHHHHHHGGGGHHHHHHHGHHHGHHHHHHHHHHHHHHGHHHHHHHFHHHGGGHHHGGGHGHHHHHHHHHHHHGGGG@//</--011111>1111///01111111111=111<01<11111<./0:01111111000:0011111111<11:1:00:11111<.-...1<1:111100:0011111110<:11--...1:1:1000/
@M03495:530:000000000-LYBTV:1:2105:25025:10983 1:N:0:ACAGGAAA+TAGACAAT
GTCAGCATGTGAGCTTTGGTCCAGCCTGAGTCCTGGTTTATCAACGGCAAAATATAGATCGGAAGAGCACACGTCTGAACTCCAGTCACACAGGAAAATCTCGTATGCCGTCTTCTGCTTGAAAAAAAAAAAAAAAACACACAAGATCACGTACTCGTACTGCCACTCCATATAACTCTATAGCACTCTATTCTTTATAACAGAATTACATGACCAGAGCACGACATTAGAGCTCAACCATCCAAAGTCGT
+
CCDCCFFFFFFFGGGGGGGGGGHHHGHHHHHHHHHHHHHHHHHHHGGGGGHHHHHHHHHHHGGGGHHHHHHHGHHHGHHHHHHHHHHHHHHGHHHHHHHBGHHGGHHHHGGGHGHHGEHHFGHHHEFFCBCC/<---.....<..;0<:/..:..:....;00/000/;00000000000;000000/000;000000:00:0/:00:0000;:00.../0.-.--.0000000000/:.00.000:;09.
@M03495:530:000000000-LYBTV:1:2105:18709:10987 1:N:0:ACAGGAAA+TAGACAAT
GTCAGCATGTGAGCTTTGGAGTGAAATCTCTTGTCTTAAGGAATAAAGGAAAAAGATTCCGTCGGAGGCTCGGTGCTCTACAGGTTCAACCTTTGTACTCTATTATTGCCTCACATTCCATCTCTTGTGAAAATATATTTGATTGGCTTTTCTGCAGGTTGTTTGCCAGGACTTTCCAAGACCTCCACTAGAAAACACAATAAACTTTTTGGAAGCTGGACAACTATCTTCATTTTTCAGAAACAGTGAAA
+
CCCCCFFFFFFFGGGGGGGGGGHHHHHHHHHHHHHHHHHHHGHHHHHHHHHHHHGGHHHHHHHGGFGGGHHGGEGGGHHHHHGHHHHHHHHHHHHHGHHHHHHHHHHHHHHHHHHHHHHHHHHHHHHHHHHHHHHHHHHHHHHHHHHHHHHHHFHHGHHHHGHHFHGHHGHHHHHHHHHHHGHHHHHHHHHHHHHHGHHEGGGGHHHHHHGCHHHHHHHHHHHEHHHHHHGGGGGGGGGFGFFGGGGGGG0
@M03495:530:000000000-LYBTV:1:2105:19813:11012 1:N:0:ACAGGAAA+TAGACAAT
GTCAGCATGTGAGCTTTGGACTGGTTTATCAACGGCAAAATATAGATCGGAAGAGCACACGTCTGAACTCCAGTCACACAGGAAAATCTCGTATGCCGTCTTCTGCTTGAAAAAAAAAAAAACAAAAAGAGATAAATAAGTTATTACACACTTGATGACAATATCAAAGAAGACTCACATCTAGACAAAATAATAGTATCGACTGTACATCATCTCTGAGGAGTAGCACACAGACCGACGAATTAATCTCG
+
EDEEEFFFFFFFGGGGGGGGGGHHHHHHHHHHHGGGGGHHHHHHHHHHHGGGGHHHHHHHGHHHGGHHHHHHHHHHHHHGHHHGHHHFHHHGGHHHHGGGHGHHHHHHHHHHHHGGGGBB///?/0?///0<1=111111=11==11100./10011100101111101/./<:1000010111111//.:01<11<111A.-<.<11111011<<<111.0.//111</:..0:.------9.111111.
@M03495:530:000000000-LYBTV:1:2105:28919:11028 1:N:0:ACAGGAAA+TAGACAAT
GTCAGCATGTGAGCTTTGGTCCACCTGATCCTGGTTTATCAACGGCAAAATATAGATCGGAAGAGCACACGTCTGAACTCCAGTCACACAGGAAAATCTCGTATGCCGTCTTCTGCTTGAAAAAAAAAAAAAAGACTTAACTCAACTATATTCACCTTATTCACAATTTATTCATATTATTATACAACTTACAACAACAATCAACAATTCGATCTTACATGATAGCACTAATCAACTGAGTCACAATGATA
+
CBCCCFFFFFFFGGGGGGGGGGHHHHHHGHHHHHFHHHHGHHHGGGGGHBGHHGHHHHHGEGGHHHHHHHGHHGGFHHHHHHHHHHHHHGHGHHHHH3FGGEFHFHHGEEGFDHFFHHHFFHHHGCC<<///-..01>1111100/00=000000<00000000;00;00:00:000000;0:000;000000009.;..00:0:0.000.00..00000;909000000099;B90/000000009:0B9
@M03495:530:000000000-LYBTV:1:2105:6318:11044 1:N:0:ACAGGAAA+TAGACAAT
GTCAGCATGTGAGCTTTGGAGTGAAATCTCTTGTCTTAAGGAATAAAGGAAAAAGATTCCGTCGGAGGCTCGGTGCTCTACAGGTTCAACCTTTGTACTCTATTATTGCCTCACATTCCATCTCTTGTGAAAATATATTTGATTGGCTTTTCTGCAGGTTGTTTGCCAGGACTTTCCAAGACCTCCACTAGAAAACACAATAAACTTTTTGGAAGCTGGACAACTATCTTCATTTTTCAGAAACAGTGAAC
+
BABCCFFFFFFFGGGGGGGGGGHHGHHHHHHHHHHGHHHHGFGHHHHHGHHHHHGGHHHHHHHGGGGGGHHGGGGGHHHHHHHHHHHHGHHHHHHHHHHHHHHHHHHGHGHHHHHHHHHGFHHHHHHGHBFGDGHHHHHHHFHHHHHHFHHHHGFFHHHHHGHGHHHHBCHEHHHHHHHGHGHFHGGFHGHHGHHHHHGEGDDGFFHHHHGGHEFGHG/GGGCGFHHHF0CBFFGFGGGFG0CFFGBF0B0
@M03495:530:000000000-LYBTV:1:2105:8276:11085 1:N:0:ACAGGAAA+TAGACAAT
GTCAGCATGTGAGCTTTGGAGAAAACTGATCAATGGGATCCGAGACAAGCTGGTTTATCAACGGCAAAATATAGATCGGAAGAGCACACGTCTGAACTCCAGTCACACAGGAAAATCTCGTATGCCGTCTTCTGCTTGAAAAAAAAAAAAGCTGCTGGAGATCATCACAACCGAGAACACTTCCAAAAACACCAGAGCTACAGCTGTATCAGATGGTCTCAAGCAGAGGTAGGACATACGTGATGTTAATA
+
BBBBBFFFFFFFGGGGGGGGGGHGHHHHHFHHHHHGHHHGFHGGGGHHHHHHHHHHHHHHHHGGFGGHHHGHHHGHHHGGFGH1BFGFFGHHHGHHHHHHHHHHGHHHGHEGHHHF3GDEFEGHBDEGFHGGHHHFFHGGHHFGCG<<-<..00<<0/<<G/00;00:0:::---99/:/9000;;0.;.:.;;C.:/000:;0//:////;//:9//9B//:/.;/:./;B.//;/:/9/../;/9;B//
@M03495:530:000000000-LYBTV:1:2105:11827:11101 1:N:0:ACAGGAAA+TAGACAAT
GTCAGCATGTGAGCTTTGGAGACTGGTTTATCAACGGCAAAATATAGATCGGAAGAGCACACGTCTGAACTCCAGTCACACAGGAAAATCTCGTATGCCGTCTTCTGCTTGAAAAAAAAAAAAACAAAAGACAGAGCCTGCGTCACTATTGGTTCCATCGAACATACACGTCTATCCGTTGCAAGAAGATTCTAGACGTGCACAGTGTATTGATGACGTAGAGTTAGTTGTAAGACGCTCCATGTGGAACA
+
CCCCCFFFFFFFGGGGGGGGGGGHHHHHHGHHHHGGGGGGHFGHHHHHHHHGGGGHHHHHHHGHHHGHHHHHHHHHHHHHHGHGHHHHH3GHH?EHHGHGEEHGFHHHHHHHFHHHGGFG</<</?/?00/000000><00-<-<.00000<0<=0;00.//.-0:000.../.00/..0.:000/;/009;90009.....00/00;000;00000.....090;00;0000000.-...000:00000/
@M03495:530:000000000-LYBTV:1:2105:26680:11105 1:N:0:ACAGGAAA+TAGACAAT
GTCAGCATGTGAGCTTTGGAGTGAAATCTCTTGTCTTAAGGAATAAAGGAAAAAGATTCCGTCGGAGGCTCGGTGCTCTACAGGTTCAACCTTTGTACTCTATTATTGCCTCACATTCCATCTCTTGTGAAAATATATTTGATTGGCTTTTCTGCAGGTTGTTTGCCAGGACTTTCCAAGACCTCCACTAGAAAACACAATAAACTTTTTGGAAGCTGGACAACTATCTTCATTTTTCAGAAACAGTGAAC
+
CCCDDFFFFFFFGGGGGGGGGGHHHHHHHCHHHHFHHGHHHFHHHHHHHHHHHHGGHHHIGGHGGGGGGHHGGGGGHHHHHHHHHHHHHHHHHHHHHHHHHHHHHHHHHHHHHHHHHHHGHHHHHHHHHHHHHHHHHHHHHHHGFGHHHHHHHHHHHGGHHGHHHHHGEGGHHHHHHHHGHHHHHHHHHHHFHFHHHHGGHG<GFHHHHDECHHEFHHGGHGHEGHCCHHGGGGGGGGGGGGGGGGGGGG0
@M03495:530:000000000-LYBTV:1:2105:8647:11117 1:N:0:ACAGGAAA+TAGACAAT
GTCAGCATGTGAGCTTTGGAGTTGACGACAGAAGGAGCAAGATAACGACCACAGGGAGGGTGGTTTATCAACGGCAAAATATAGATCGGAAGAGCAAACGTCTGAACTCCAGTCACACAGGAAAATATCGTATGCCGTCTTCTGCTTGAAAAAAAAAAAAAAAAAAAAAGGGAAGAGACTAAACGGCAAAATACGACAAATAGATGCAATAGCGAAGTGATCATGCTCAAGGTCACTAGACGTACAGGTAC
+
BBAABFFFFFFFGGGGGGGGGGHHHHGGGGGHHHHGHHHHHHHHHHGGGEEHGGHGFGGGBFFEFGGHHHFFGGGGGHHHHHHHHHHHEGGGHHFHGGHGHCGFFGHFFHHHHHHHHHGHFHHHFG22@FHHHHFG@C@FFHFDDGHHFFDGFCCCF-:--99--;;--....9.9A..///9/..---../9/...--9///://:///9/:----./////;////;9///;//////9....:///9/
@M03495:530:000000000-LYBTV:1:2105:20087:11126 1:N:0:ACAGGAAA+TAGACAAT
GTCAGCATGTGAGCTTTGGATGGTTCTGGTTTATCAACGGCAAAATATAGATCGGAAGAGCACACGTCTGAACTCCAGTCACACAGGAAAATCTCGTATGCCGTCTTCTGCTTGAAAAAAAAAAAAAAAAAGAACAACAATAGAACGTAATGAGCAGATGTCTCACTACAAAGATAGAGTACGAGTAGAACTTATAGACTCTATGACACTGTATGGAGCAGGCTGGTGTAGTTCCACTTAAACTCACAACA
+
CCCCCFFFFFFFGGGGGGGGGGGGHHHHHFGHHHHHHHGGGGGHHHHHHHHHHHGGGGHHHHHHHGHHHGHHHHHHHHHHHHHHGHHFHHHHEHHHGGHHHHGGGHGHHHHHHHHHHHHGGGGCB@<>---.../</<..0=0000..:..00000//00<0000000/000/;00000000..;..00000000000000:0000000:0;000/://./.....//9000000000:000:000000..
@M03495:530:000000000-LYBTV:1:2105:19722:11148 1:N:0:ACAGGAAA+TAGACAAT
GTCAGCATGTGAGCTTTGGTCCAGCCTGAGTCCTGGTTTATCAACGGCAAAATATAGATCGGAAGAGCACACGTCTGAACTCCAGTCACACAGGAAAATCTCGTATGCCGTCTTCTGCTTGAAAAAAAAAACAAAGCGATAACACAGAACCAAGCTGAGGCAAGTGCGCAGATCGGAAAAGCACACAATATACCTCCCATCGCAGATTCGTGTCTCGCCTCACGTCCTGCTCTTGACAACAACTAACAACA
+
AAAABFFFF@DFGGGGGGGEGGHFFFFHGFHHHHHGBGFHHFHHFFAEGCGHHFFFHHHHHGFFEEAGGHCGEGHHEFGGFFHHHHFGFHHGHHFCFHD3F4FEEGHFGGFEHG4GBHFFFFHBH0BBGG////0<0/?CDFF1F.0110.<<0./0<.....<000-:;;-;/.:..-//.///...00;9;00;../9/.;..-///./.9999/9-../..;...9//;///////....;9B///..
@M03495:530:000000000-LYBTV:1:2105:17525:11167 1:N:0:ACAGGAAA+TAGACAAT
GTCAGCATGTGAGCTTTGGACTCCTGACTGGTTTATCAACGGCAAAATATAGATCGGAAGAGCACACGTCTGAACTCCAGTCACACAGGAAAATCTCGTATGCCGTCTTCTGCTTGAAAAAAAAAAAAACGATAAACACAAACAGGCCACCACTCACAATTTCATCTAAAGTTCTGTATAAGATATTTCATTCAAGGTTATCAGTGCGAAGCATACCAAACTTCTCTTATTTCCGTCTAGGCTGCGCTCAA
+
CCDCCFFFFFFFGGGGGGGGGGHHHHHHHHHHHHHHHHHHGGGGGHHHHHHHHHHHGGGGHHHHHHHGHHHGHHHHHHHHHHHHHHGHHGHHHGEGHHGGHHHHGGGHGHHHHHHHHHHHHGGGGC>>///...<=110.<0../..<...<C0//:00:0;000000000000000:00000;9000;00000=09909090000;:.9--000:/00..::00:9000;000.0...00/0..---9.0
@M03495:530:000000000-LYBTV:1:2105:4576:11173 1:N:0:ACAGGAAA+TAGACAAT
GTCAGCATGTGAGCTTTGGAGGGTGGTTTATCAACGGCAAAATATAGATCGGAAGAGCACACGTCTGAACTCCAGTCACACAGGAAAATCTCGTATGCCGTCTTCTGCTTGAAAAAAAAAAAACAACAAGAAATTAGAACGTATGTGGACCTAATGGAGTAAAGGGTACAGTAGTAGTGTCCACAACACACTGGCTGAACAAGTACAACTAGCTGTGAATCATACCAAGACATAGAGTCAACTAAGATGCA
+
CCCCCFFFFFFFGGGGGGGGGGGEFGEFHHHHHHHGGGGGHHHHHHHHHHHGGGGHHHHHHHGHHHGHHHHHHHHHHHHHHGHHHHHHHBGHHGGHHHHGGGHGHHHHHHHHHHHHGGGCC</////<.0000111111<.<.0/0000<//000<00/0/0:00.;/0;0:00;00</000090...9..;0/9/..0;0//000000000/:00/0;000;00/00..//0000;09900900000000
@M03495:530:000000000-LYBTV:1:2105:6945:11193 1:N:0:ACAGGAAA+TAGACAAT
GTCAGCATGTGAGCTTTGGAATTAGTAAATTCGTTGACGACAGAAGGAGCAAGATAACGACCACAGGGAGGGTGGTTTATCAACGGCAAAATATAGATCGGAAGAGCACACGTCTGAACTCCAGTCACACAGGAAAATCTCGTATGCCGTCTTCTGCTTGAAAAAAAAAAAAAAAAATTATGACTAAATCATAAGTTATTCTAACAAACACACTAATATTGAGATAGACATAGAAATAACAAGTAACTATA
+
CCCCDFFFFFFFGGGGGGGGGGHHHHHHHHHHGHHHHHGGGGGHHHHHHHHHHHHHHHGGGGGHHHHGGGGGEFGGGHHHHHHHGGGGGHHHHHHGHHHHGGGGHHHHHHHGHHHGHHHHHHHHHHHHHHGHHHHHHFCGHHGGHHHHGFCHGHHHHHHHEHHHHGCEGC<<----<.001111110011011111:::11111000......//01111110.<11101111111111000:1111<1:1
@M03495:530:000000000-LYBTV:1:2105:25816:11221 1:N:0:ACAGGAAA+TAGACAAT
GTCAGCATGTGAGCTTTGGAATTAGTAAATTCGTTGACGACAGAAGGAGCAAGATAACGACCACAGTGAGGGTGGTTTATCAACGGCAAAATATAGATCGGAAGAGCACACGTCTGAACTCCAGTCACACAGGAAAATCTCGTATGCCGTCTTCTGCTTGAAAAAAAAAAAAAAAAGTGTCATACTGAACTCTAATCGCTAACAATGTCATGTATTTCTTAATACATATGTAGAACTTGAGGTAGACTATC
+
CCDCCFFFFFFFGGGGGGGGGGHHHHHHHHHHGGGHGHGGGGGHHHHHHGHHHHHHHHGGGGGHHHHHGHHGBFGFGGHHHHHHGGGGGHHHHHHHHHHHGGGGGHGHHHGGHHHGHHHHHHGHHHHHGHGHHHHHHHEHHHGGHHHHGAEHGHHHGHHGHHHFHF@EE-------.0000000;0000000000:0...../;00000000000000000:0:0:0000000000:0000:/00000000
@M03495:530:000000000-LYBTV:1:2105:15666:11239 1:N:0:ACAGGAAA+TAGACAAT
GTCAGCATGTGAGCTTTGGAGACTGGTTTATCAACGGCAAAATATAGATCGGAAGAGCACACGTCTGAACTCCAGTCACACAGGAAAATCTCGTATGCCGTCTTCTGCTTGAAAAAAAAAAAAAAAAAAACAAAGAAAAGATTGATGACTGAGCGAGTCAGTATCTAGACAATGTATATAAACAGAAACACACAGACACGTGTATATAAGATAGACACACACCATTGTCGATATCATCATCATCAGTGTGT
+
DCDDDFFFFFFFGGGGGGGGGGGHHHGGHHHHHHHGGGGGHHHHHHHHHHHGGGGHHHHHHHGHHHGHHHHHHHHHHHHHHGHHHHHHHHHHHFGHHGHGGGHGHHHHHHHGHHHHGGGF?/<>/<--<-<...//.://:010011101<0009---/11:1<<111111/001111111101//0://.....0.//.<.//<111111111101//....<01111..9.-111111111110<11<.
@M03495:530:000000000-LYBTV:1:2105:22258:11255 1:N:0:ACAGGAAA+TAGACAAT
GTCAGCATGTGAGCTTTGGATGGTTCTGGTTTATCAACGGCAAAATATAGATCGGAAGAGCACACGTCTGAACTCCAGTCACACAGGAAAATCTCGTATGCCGTCTTCTGCTTGAAAAAAAAAAAAAAAAAGATGAAGATAAACAGGCGAGTACTGAATGTTCAAGACATACATTTTTCAGATAGTGTGGGTCCACATTACCATCACAATTTAAGTGAGGCAATAGTTAATGTTGTATGTACATCTTAGAG
+
CCDDCFFFFFFFGGGGGGGGGGGHHHHHHFGHHHHHHHGGGFGHHHHHHGHHHHGGGGHHHHHHHGHHHGHHHHHHHHHHHHHHGHHGHHHH3GHHGGHHHHGGGHGHHGHHHHGHHHHGGGGD<<//-<-..0000000000<0/:.---:.:;00000;0000;0//000000000/;000000000.../.0000000000000000000000000.:..;:0:00000000/0:0000:0:000000
@M03495:530:000000000-LYBTV:1:2105:26857:11256 1:N:0:ACAGGAAA+TAGACAAT
GTCAGCATGTGAGCTTTGGAATTAGTAAATTCGTTGACGACAGAAGGAGCAAGATAACGACCACAGGGAGGGTGGTTTATCAACGGCAAAATATAGATCGGAAGAGCACACGTCTGAACTCCAGTCACACAGGAAAATCTCGTATGCCGTCTTCTGCTTGAAAAAAAAAAAAACGCAACAACATGCGTAGGCAATTGGAATAACGCCGCTGGCATCTTCACCCTACTTTGTGTACCGTGCCGGTCATTGTG
+
ABBBBFFFBDFFFGGGGGGGFGGHHGGFGHFHGHHFGF?FG2EGFGHHGGHGHHHHHHGFGGGHGGGGEGGGBFEEGHHHHHHHGGG?EGHHGBHFGHHGGEFEHGHHFFHG??FFHHHHHFHHHHHHGHGHGHHFH1<FHGAAG0GHC<>0F<GH1=GH0CHHCGCCF----.----;....;/;.9.9.//.9/////////.----9--..////////...;/;///.99//.....9---9/9///
@M03495:530:000000000-LYBTV:1:2105:12344:11278 1:N:0:ACAGGAAA+TAGACAAT
GTCAGCATGTGAGCTTTGGAGTGAAATCTCTTGTCTTAAGGAATAAAGGAAAAAGATTCCGTCGGAGGCTCGGTGCTCTACAGGTTCAACCTTTGTACTCTATTATTGCCTCACATTCCATCTCTTGTGAAAATATATTTGATTGGCTTTTCTGCAGGTTGTTTGCCAGGACTTTCCAAGACCTCCACTAGAAAACACAATAAACTTTTTGGAAGCTGGACAACTATCTTCATTTTTCAGAAACAGTGAAC
+
CCCCCFFFFFFFGGGGGGGGGGHHHHHHHHHHHHHHHHHHHHHHHHHHHHHHHHGGHHIHHIHGGGGGGHHGGEGGHHHHHHHHHHHHHHHHHHHHHHHHHHHHHHHHHHHHHHHGHHHHHHHHHHHHHHHHHHHHHHHHHHHHHHHHHHHHHHGHHHGHHGHHHHHHHHHHHHHHHHGHHHHHHHHHHHHBGHHHHHHEHH0DGHHHHHGGFHGHHHHHHHHHHHHHHHGGFFFGGGGGGGGGGGGGGGB
@M03495:530:000000000-LYBTV:1:2105:11460:11298 1:N:0:ACAGGAAA+TAGACAAT
GTCAGCATGTGAGCTTTGGAGTGAAATCTCTTGTCTTAAGGAATAAAGGAAAAAGATTCCGTCGGAGGCTCGGTGCTCTACAGGTTCAACCTTTGTACTCTATTATTGCCTCACATTCCATCTCTTGTGAAAATATATTTGATTGGCTTTTCTGCAGGTTGTTTGCCAGGACTTTCCAAGACCTCCACTAGAAAACACAATACACTTTTTGGAAGCTGGACAACTATCTTCATTTTTCAGAAACAGTGAAC
+
A>A1AF1DFBDFBCGGGFFGFGFGAFHHHHHGFGGHFF3ECABFEGHHHFFGFFEFBFHDFFGGGEE/EGGGCAEGHHFHHFHHHHHHGHHHHHHHFHHHHHHHHGHHEGEGHEHHHHHHHGHHHHHHHGHGFGFGHHHHHBGGGHHHHHHFHEHFBFHHHGHHFHHHHGHEGHHHHHGBGBGHHFFFGFHFFFFGHHEFGD/<GHHHHHGCFC/CHHGHFCGEHHHHGFGGGGBFGGFBFBFBFF0BFFF
@M03495:530:000000000-LYBTV:1:2105:20290:11317 1:N:0:ACAGGAAA+TAGACAAT
GTCAGCATGTGAGCTTTGGAGTGAAATCTCTTGTCTTAAGGAATAAAGGAAAAAGATTCCGTCGGAGGCTCGGTGCTCTACAGGTTCAACCTTTGTACTCTATTATTGCCTCACATTCCATCTCTTGTGAAAATATATTTGATTGGCTTTTCTGCAGGTTGTTTGCCAGGACTTTCCAAGACCTCCACTAGAAAACACAATAAACTTTTTGGAAGCTGGACAACTATCTTCATTTTTCAGAAACAGTGAAC
+
CCCCCFFFFFFFGGGGGGGGGGHHHHHHHHHGHHHHHHHHHFHHHHHHHHHHHHGGHHHHHHHGGGGGGHHGGGGGHHHHHHHHHHHHHHHHHHHHHHHHHHHHHHHHHHHHHHHHHHHHHHHHHHHHHHHHHHHHHHHHHFHHHFGHHHGHHHHHHGHHHGHHHHHHHHHHHHHHHHHHEHHHHGHFHHHEHHHHHGEGBDDGHHHHHHGGFHGHHHHHHHHFHHHHHHGGGGGGGGGFFGGFGEBFFF0
@M03495:530:000000000-LYBTV:1:2105:18538:11346 1:N:0:ACAGGAAA+TAGACAAT
GTCAGCATGTGAGCTTTGGAGTGAAATCTCTTGTCTTAAGGAATAAAGGAAAAAGATTCCGTCGGAGGCTCGGTGCTCTACAGGTTCAACCTTTGTACTCTATTATTGCCTCACATTCCATCTCTTGTGAAAATATATTTGATTGGCTTTTCTGCAGGTTGTTTGCCAGGACTTTCCAAGACCTCCACTAGAAAACACAATAAACTTTTTGGAAGCTGGACAACTATCTTCATTTTTCAGAAACAGTGAAC
+
BBCCCFFFFFFFGGGGGGGGGGHHHHHHHHHHHHHHHHHHHHHHHHHHHHHHHHGGHIIIHIHGGGGGGHHGGGGGHHHHHHGHGGHHHHHHHHHHHHHHHHHHHHHHGHHHHHHHHHHHHHHHHHHGHHHHGGHGHHHHHHHHHEHHHHHHHHHHHGHHHDHHHHHHHHHHHHHHHHHHGHHHGHHHHHHEHHHHHHHEDDDFDFHHHHGG0GHEFHGHHHHEFHHGHGGGGGGGGGGGGGGGGFFFBF0
@M03495:530:000000000-LYBTV:1:2105:4003:11355 1:N:0:ACAGGAAA+TAGACAAT
GTCAGCATGTGAGCTTTGGAATTAGTAAATTCGTTGACGACAGAAGGAGCAAGATAACGACCACAGGGAGGGTGGTTTATCAACGGCAAAATATAGATCGGAAGAGCACACGTCTGAACTCCAGTCACACAGGAAAATCTCGTATGCCGTCTTCTGCTTGAAAAAAAAAAACTTTCACAAAACGCCATATTGAAACACAGTAGATTATATAGATATGATCCAAGCATCTTATTATTTAAGTAAGAGTGACA
+
BCBCCFFFFFFFGGGFGGGGGGHHHHHHGHHHGHHHGHGGGCEHHHFHEHHHHHHHHHGAFGCGHGHGEEGGEFGGGHHHHHHHGGGGGFFGGHHHHGHHFFGGHHHHHHHGHHGGGHGHHHHGHHHGHHGHHHHHHHFFHFGAFHHHGGGHGFGGGHHHGBDGCFFFC--.00009009..9;--..0000000/;A..////:/9/9;;/;///////////.:/;/;///;///9//9;////:/9//
@M03495:530:000000000-LYBTV:1:2105:15591:11373 1:N:0:ACAGGAAA+TAGACAAT
GTCAGCATGTGAGCTTTGGAGTGAAATCTCTTGTCTTAAGGAATAAAGGAAAAAGATTCCGTCGGAGGCTCGGTGCTCTACAGGTTCAACCTTTGTACTCTATTATTGCCTCACATTCCATCTCTTGTGAAAATATATTTGATTGGCTTTTCTGCAGGTTGTTTGCCAGGACTTTCCAAGACCTCCACTAGAAAACACAATAAACTTTTTGGAAGCTGGACAACTATCTTCATTTTTCAGAAACAGTGAAC
+
CCCCCFFFFDFFGGGGGGGGGGHHHHHHHHHHHHHHHHHHHHHHHHHHHHHHHHGGHIIHHIHGGGGGGHHGGGGGHHHHHHHHHHHHHHHHHHHHHHHHHHHHHHHHHHHHHHHHHHHHHHHHHHHGFHHHHHHHHHHHHHHHHHHHHHHHHHHHHHHHGGHHHHHHHHHHHHHHHHHHHGHHHHGHHHHHFHHHHGHEGGDGHHHHHHGGHHGHHHHHHHHHHHHHGGGGGGGGGGGEGFFGGGFGGF0
@M03495:530:000000000-LYBTV:1:2105:6974:11399 1:N:0:ACAGGAAA+TAGACAAT
GTCAGCATGTGAGCTTTGGATGGTTCTGGTTTATCAACGGCAAAATATAGATCGGAAGAGCACACGTCTGAACTCCAGTCACACAGGAAAATCTCGTATGCCGTCTTCTGCTTGAAAAAAAAAAAAAAACCAAAGAACAATCTATAAGACGTGTCAACCACTACAAATAAGATTATCATCAAAAACTCACAGATACATATGCAAACGATGAGACATACTAGTTCGAATGATTAGAACCTATAGCCGATCAA
+
CDDDEFFFFFFFGGGGGGGGGGGBGHHHHHHHHHHHHHGGGGGHHHHHHHHHHHGGGGHHHHHHHGHHHGHHHHHHHHHHHHHHGHHHHHHHFHHHGGHHHHGGGHGHHHHHHHHHHHHGCGG<////-...<.00<<</0011111110.<.//1:0...0//0:011111<11111<<B000..0000010111<11111<11....91010/1<0<111119.<<0:BB10110./0111<0.---.0
@M03495:530:000000000-LYBTV:1:2105:28537:11401 1:N:0:ACAGGAAA+TAGACAAT
GTCAGCATGTGAGCTTTGGACTCCTGACTGGTTTATCAACGGCAAAATATAGATCGGAAGAGCACACGTCTGAACTCCAGTCACACAGGAAAATCTCGTATGCCGTCTTCTGCTTGAAAAAAAAAAAAATATAATAGATGGGGTTTTCTCATCACTCGATCCGAAGTGTCGCACACGCTTGTGTGTCGCGAGCATGCAGCATGTTGTCGACATTACCTGTGTGCATCACGCAGGCATCGCATAATAATACT
+
BBBBBFFFFFFFGGGGGGGBGGGHHHHHHHHHHGHHFHHHG2EEEGHGHHHFDHHHGGGDHHHHHHHGHHHGGHFHGHFGHHGHHHCAEFHHF434FGFFFHBF@EFHGH4GFHHHGGGGFFCGD////F1<1111=1111..<-..000000=<00../....:-:00;..---;;-...90/..0..-----////;/./////;/..-..////////9.//////..-9-..9/...9.///////9
@M03495:530:000000000-LYBTV:1:2105:24055:11426 1:N:0:ACAGGAAA+TAGACAAT
GTCAGCATGTGAGCTTTGGATGGTTCTGGTTTATCAACGGCAAAATATAGATCGGAAGAGCACACGTCTGAACTCCAGTCACACAGGAAAATCTCGTATGCCGTCTTCTGCTTGAAAAAAAAAAAAAACGAAAGATCGAAGAACAAAAGAAGCATAGATCGTGAGCGTTAACGTCTTCACTCCGAATCCTCCACAATATCACGGAATACGACATGTGTACTACTTAATACATACAGGGTGTGACTGCACTC
+
CCCCCFFFFFFFGGGGGGGGGGGFHHHHHBFGHHHHHHGGGGGHHHHHHHHHGHGGGGHHHHHHHGHHHGBGHHHFHHHHHHHHGHHGGHHFBFFGFFHHGHGGGHGHHHEHHHFHHHFGCDC@//<</-....>11../..<//<<</../;000:0;0:/./.0-....0./;:.00000/.-...900;//0.0;0090..-..00..:-:09000009000;0;00000000/./.-.000;/000/
@M03495:530:000000000-LYBTV:1:2105:17305:11429 1:N:0:ACAGGAAA+TAGACAAT
GTCAGCATGTGAGCTTTGGAGTGAAATCTCTTGTCTTAAGGAATAAAGGAAAAAGATTCCGTCGGAGGCTCGGTGCTCTACAGGTTCAACCTTTGTACTCTATTATTGCCTCACATTCCATCTCTTGTGAAAATATATTTGATTGGCTTTTCTGCAGGTTGTTTGCCAGGACTTTCCAAGACCTCCACTAGTAAACACAATAAACTTTTTGGAAGCTGGACAACTATCTTCATTTTTCAGAAACAGTGAAC
+
AABA3BFBFFFBGFFGGGFGFGGGFGFFGFGFHHGGHFGHBFEGHGFFFHHFEGEFDHDGHHFGGG?AAGE??>EEFFHGHHHHBED3F@GHHFGFFHHHHHHHHHHEGHHHFHFHHHFGDFHFGFHFHB?43FFGFGHHHHHHHFGCGHBBGHEGGGGHFAGHHFHFHHEAHEDG11DGHH0F<GBGHHH1FFFHGFE.DGFHFGDHGHGGBBCGHG/.:<GGC/C00;CBFFBFFGE009CB/FCBFG:
@M03495:530:000000000-LYBTV:1:2105:19598:11434 1:N:0:ACAGGAAA+TAGACAAT
GTCAGCATGTGAGCTTTGGTTTATCAACGGCAAAATATAGATCGGAAGAGCACACGTCTGAACTCCAGTCACACAGGAAAATCTCGTATGCCGTCTTCTGCTTGAAAAAAAAAAAAAAAAATAAAATTAAGATTATAGTATCTAACATCCATAACCGCAATACCAATCTACATGACTGACTGCCAACTAGCTAGACATCATACGGTTATCTAATGTCGTGTGAGATATATCTACGTGCTACTATCTATCAC
+
CBCDCFFFFFFFGGGGGGGGGGHHHHHHGGGGGHHHHHHHHHHHGGGGHHHHHHHGHHHGHHHHHHHHHHHHHHGHHHHHHHEHHHGGHHGHGGGHGHHHHHHHGHHHHGGGGGC/>//<-0111111<00<0000=0<0000000000/000000--:-.00;000/000000;000C000//00./C:/0:000000000:..:..0000:00::.:.9.0:0:0:0;:00:..;..000000000000
@M03495:530:000000000-LYBTV:1:2105:9727:11438 1:N:0:ACAGGAAA+TAGACAAT
GTCAGCATGTGAGCTTTGGAATTAGTAAATTCGTTGACGACAGAAGGAGCAAGATAACGACCACAGGGAGGGTGGTTTATCAACGGCAAAATATAGATCGGAAGAGCACACGTCTGAACTCCAGTCACACAGGAAAATCTCGTATGCCGTCTTCTGCTTGAAAAAAAAAAACAAATACTTTACGTGACTATTTGCGTGTTCTTTGTCGTATGGATATTGCTTGCTAGGGTCGCAATGCTAATGTTTCACAC
+
BBBBBFFFFFFFGGGFFFGGGGHHFHHHHHHHGFGHGHGFGGGHHHHHHHHHHHHHHGGGGGGHHHHGGGEGGGGGGHHHHHHHGGGGGFHHHHHHHHHHGFGGHHHHHHHGHGHGHHHHHHHHFFHHHHFHHGGHHFFHHGGGHGHHGGFFGHHFGHHFCBGD<CCGG--...:0009;;0;.//9.9C09F009;...//////;...;B./:;/BF////:///../;--99.9//////////;//9
@M03495:530:000000000-LYBTV:1:2105:13294:11453 1:N:0:ACAGGAAA+TAGACAAT
GTCAGCATGTGAGCTTTGGAGACTGGTTTATCAACGGCAAAATATAGATCGGAAGAGCACACGTCTGAACTCCAGTCACACAGGAAAATCTCGTATGCCGTCTTCTGCTTGAAAAAAAAAAAAAAACAAATGTCAATACACATATACTCATAACAACATGTACAATCACGGAATAAATATAAAGATAAGAATCACTCAGAGTGGAGTTTCTGAGATCACAGTACTGAGTCCAGATATACGTATACGTGAGA
+
EDEDEFFFFFFFGGGGGGGGGGGHHHHHHHHHHHHGGGGGHHHHHHHHHHHGGGGHHHHHHHGHHHGHHHHHHHHHHHHHHGHHHHHHGBGHHGGHHHHGGGHGHHHHHHHGHHHHGGGG@@><<-...<111<11111<00<011=1<1111000<./0111<1:000..-..01111<111110110110110<1/:<011.0.0/1111111100/01011111011:10001111.<0<01.0/.<1
@M03495:530:000000000-LYBTV:1:2105:7687:11482 1:N:0:ACAGGAAA+TAGACAAT
GTCAGCATGTGAGCTTTGGAGTGAAATCTCTTGTCTTAAGGAATAAAGGAAAAAGATTCCGTCGGAGGCTCGGTGCTCTACAGGTTCAACCTTTGTACTCTATTATTGCCTCACATTCCATCTCTTGTGAAAATATATTTGATTGGCTTTTCTGCAGGTTGTTTGCCAGGACTTTCCAAGACCTCCACTAGAAAACACAATAAACTTTTTGGAAGCTGGACAACTATCTTCATTTTTCAGAAACAGTGAAC
+
BAAAAFFFFFFFGGGGGFGGCGBFGHFGHFHFHHHHHHHHG3BFHHHHHHGHHHGFFHHHGHHGECEGGHHGEEFFHHHHGHGHHHGFGHHHGHHHHHHHHGHEGHHFBHHGHHFHHHHFHHHHHHHHHDGHFFGHHHHHHDGHHCGHHHHEFHHGHFHHHGEHHHGHHHFHHHHHHGHHEH0FGGGFGBH1FGHBEGEEGG<GHHHFGDDGGGBGFCGHFGHHHFHFHHGFGGGGGGGFF;BFFF0FFC9
@M03495:530:000000000-LYBTV:1:2105:21150:11519 1:N:0:ACAGGAAA+TAGACAAT
GTCAGCATGTGAGCTTTGGTCCAGCCTGAGTCCTGGTTTATCAACGGCAAAATATAGATCGGAAGAGCACACGTCTGAACTCCAGTCACACAGGAAAATCTCGTATGCCGTCTTCTGCTTGAAAAAAAAAAAAAAAGTAGACCTGATAACGTCTATTAGATTACTGCGCCCACATTAACTCGTCTCAACTGTGATATGCGTCACAATTCACCAACTGTGACTGCCACTCGAACCAGTCTTGCTCTGACACG
+
CCDDCFFFFFFFGGGGGGGGGGHHHGHHHHHHHHHHHHHHHHHHHGGGGGHHHHHHHHHHHGGGGHHHHHHHGHHHGHHHHHHHHHHHHHHGHHHHHHHFHHHGGHHHHGFGHGHHHHHHHHHHHHGGGGFA/<AD.0000000//<0<0</./.000:00000:00.-.-...000:000..../0:/</00::0000..-..000000000..//00000://000:<./:9..00000000<00000.
@M03495:530:000000000-LYBTV:1:2105:12314:11526 1:N:0:ACAGGAAA+TAGACAAT
GTCAGCATGTGAGCTTTGGACCAGCCTGAGTCCCTGGTTTATCAACGGCAAAATATAGATCGGAAGAGCACACGTCTGAACTCCAGTCACACAGGAAAATCTCGTATGCCGTCTTCTGCTTGAAAAAAAAAAATAACAAGTGAGCAGAACAGCACTACGTAATACCCACTCTTCCAGTAAAGTTCGTAATCATTGGGACACACACAAGCCTCAGTCTCGGCTCTCTCGACAGCTAGTTGACGTCAGGCTCG
+
CCCCCFFFFFFFGGGGGGGGGGHHHGHHHHHHHHHHHHHHHHHHHHGGGGGHHHHHHHHHHHGEGGHHHHHHHGHHHGHHHHHHHHHHHHHHGHHHHHHHHHHHGGHHHHGGGHGHHGHHHHHHFFHGGD/<>0<?11?0111111>000><000>0<..0..0=0/0../000000000:0;00.;/..0;0000..:..:..:9....//:/0;00/.;..///::F-A-.//9/9///.:...//.9-
@M03495:530:000000000-LYBTV:1:2105:24468:11526 1:N:0:ACAGGAAA+TAGACAAT
GTCAGCATGTGAGCTTTGGAGGGTGGTTTATCAACGGCAAAATATAGATCGGAAGAGCACACGTCTGAACTCCAGTCACACAGGAAAATCTCGTATGCCGTCTTCTGCTTGAAAAAAAAAAAAATATACCCGGCATGTCTGTAATAAAGACACTTATTTAACTAAGACTGCTGCCATACAGCACCATGTGACAGGCCGACACAGCTGACGCTATACATGCAGTACGTGTGATCTCGATCTAGCTAGTCTCC
+
CCDCCFFFFFFFGGGGGGGGGGGGGGGGHHHHHHHGGGGGHHHHGGHHHHHGGGGHHHHHHHGHHHGHHHHHHHHHHHHHGGHHHHHHHHHHGGGHHHHGGGHGHHHHHHHFHHGHGGGG@<@/011=111.----.0000=00000000/::0:<0000000<0000<0/<00.000:0::/..:<:00:0:0<..<----/..000/.....0000<000<0<.//<.00000.0/..000000<0000
@M03495:530:000000000-LYBTV:1:2105:8072:11556 1:N:0:ACAGGAAA+TAGACAAT
GTCAGCATGTGAGCTTTGGAATTAGTAAATTCGTTGACGACAGAAGGAGCAAGATAACGACCACAGGGAGGGTGGTTTATCAACGGCAAAATATAGATCGGAAGAGCACACGTCTGAACTCCAGTCACACAGGAAAATCTCGTATGCCGTCTTCTGCTTGAAAAAAAAAAAAAAATAGCACATCACGTAATATTCTAACAGTAAACAATATCACAAGCGTATGAGACAACAACATCACAATATCAGATGTA
+
CDDCCFFFFFFFGGGGGGGGGGHHHHHHHHHHGHHHHHGGGGGHHHHHHHHHHHHHHHGGGGGHHHHGFGGGFGGGGHHHHHHHGGGGGHHHHHHHGHHHGGGGHHHHHHHGHHHGHHHHHHHHHHHHHHGHHHHHHHGHHHGGHGHHGEFHGHHHHHHHHHHGHGCFGG:--;:.00000;0009../.9000:000000000009.:0000:0;....../0000//...../00000;0:00:00090
@M03495:530:000000000-LYBTV:1:2105:9445:11571 1:N:0:ACAGGAAA+TAGACAAT
GTCAGCATGTGAGCTTTGGAATTAGCTGGTTTATCAACGGCAAAATATAGATCGGAAGAGCACACGTCTGAACTCCAGTCACACAGGAAAATCTCGTATGCCGTCTTCTGCTTGAAAAAAAAAAAGAAACTGTATATCAACACAGCCTGATATGACAGCGGAATTTCTATCGTCTCTGTGAAATTCTTAGCTATTATGAGAACAATCAGTAGTCAAGGTGGCTGTCTGCACTGTAATCACCATGGAGGCTT
+
CCCCCFFFFFFFGGGGGGGGGGHHGHHHGFGHHHGHHHGGGEAGHHHHHHHHHHGGGGHFHHHHFGHHHGGGHHHHHHGHHHHHGGHGHHHHBGHH?EHFHBEGGHGGFGHHHHGHHHGG/D<///?C0011?1??<11?01</<><0001<11111<.--<-.00:<:00./../:0:0;0000009;0000000000000///0/000;009;0;/0:.;.../////99////9/;///9//9/.../
@M03495:530:000000000-LYBTV:1:2105:2680:11604 1:N:0:ACAGGAAA+TAGACAAT
GTCAGCATGTGAGCTTTGGAGACTGGTTTATCAACGGCAAAATATAGATCGGAAGAGCACACGTCTGAACTCCAGTCACACAGGAAAATCTCGTATGCCGTCTTCTGCTTGAAAAAAAAAACACAACTTCACTCCCGTGAACAAGATTCAGCTGCTTGATATTATAACAACCCAGAAAACTACTAAAGACAACATTACTACAACTTTATAAGATGACATCAAGCACTAGACGATCATCACTTATGTTCACG
+
AAAABFFFFBFFGGGGGGFFGFFHHDAFGFGHEFHG?2EGH2FGGHHHFFFGDFFCAEGHHGEBECFGHHHHFGHHH@GHCEFGFHHCGFHGHGGHBBGE1EHGFG4FFBGGGDEHGFG?/<FF/?/@@22@11?////<?1?F0<111>11D11<11<0==00000<00...<.:/:/::0;0;C000///:;/;00000/0//0;00090000000;C00009/000909-99.:B//9///////9/.
@M03495:530:000000000-LYBTV:1:2105:22974:11610 1:N:0:ACAGGAAA+TAGACAAT
GTCAGCATGTGAGCTTTGGAGTGAAATCTCTTGTCTTAAGGAATAAAGGAAAAAGATTCCGTCGGAGGCTCGGTGCTCTACAGGTTCAACCTTTGTACTCTATTATTGCCTCACATTCCATCTCTTGTGAAAATATATTTGATTGGCTTTTCTGCAGGTTGTTTGCCAGGACTTTCCAAGACCTCCACTAGAAAACACAATAAACTTTTTGGAAGCTGGACAACTATCTTCATTTTTCAGAAACAGTGAAC
+
CCCCCFFFFFFFGGGGGGGGGGHHHHHHHHHHHHHHHHHHGHHHHHHHHHHHHHGGHHHIHIHGGGGGGHGGGGGGHHHHHHHHHHHHHHHHHHHHHHHHHHHHHHHHHHHHHHHHHHHHHHHHHHHHHHHHHHHHHHHHHHHHHHHHHHHHHHHHHHHHHGHHHHHHHHHHHHHHHHHHGHHHHHGHHHHBHHHHHHHGHHDGHHHHHHGGHHHGHHHCGGHEHHHHHHGGGGGGHGGGGEGGGGGGGF0
@M03495:530:000000000-LYBTV:1:2105:15897:11624 1:N:0:ACAGGAAA+TAGACAAT
GTCAGCATGTGAGCTTTGGAGTGAAATCTCTTGTCTTAAGGAATAAAGGAAAAAGATTCCGTCGGAGGCTCGGTGCTCTACAGGTTCAACCTTTGTACTCTATTATTGCCTCACATTCCATCTCTTGTGAAAATATATTTGATTGGCTTTTCTGCAGGTTGTTTGCCAGGACTTTCCAAGACCTCCACTAGAAAACACAATAAACTTTTTGGAAGCTGGACAACTATCTTCATTTTTCAGAAACAGTGAAC
+
CCCCCFFFFFFFGGGGGGGGGGHHHHHHHHHHHHHHHGHHHHHHHHHHHHHHHGGGHHHHHIHGGGGFGHHGGGGGHHHHHHHHHHHHHHHHHHHHHHHHHHHHHHHHHHHHHHHHHHHHHHHHHGHGHGHHHGFGHHHHH4HHHFGHHHHHHHHGHHHHHGHHHHHHHEHGHHHHHHHHFHFHHHHHGHGGHHHHHHHCD=<0DDGHGGGCBFGFFHFGGHHGGFHHHFBFFGGGGGFEFFGGF/90CF0
@M03495:530:000000000-LYBTV:1:2105:6708:11626 1:N:0:ACAGGAAA+TAGACAAT
GTCAGCATGTGAGCTTTGGAATTAGTAAATTCGTTGACGACAGAAGGAGCAAGATAACGACCACAGGGAGGGTGGTTTATCAACGGCAAAATATAGATCGGAAGAGCACACGTCTGAACTCCAGTCACACAGGAAAATCTCGTATGCCGTCTTCTGCTTGAAAAAAAAAAAAAACACACAATACATTATCTTACACCAATTCTGCTACACTAAACCATACAATCTCAACACTAACATACCGACGATACACA
+
BBBBBFFFFFFFGGGGGGGEAFAABDF656AFFFCAGEE2A2AFAB22AAEGEGDEGHA1AEE11AAFA?001?E1B13@EGGBAEEGECGFDFD4?FFHEDFEHFHHHHFCHHHGHHHHHHHHHHHGHHGHGHHGHFCHHHFFFHGGGACFGHHGGHHHHHHHHGGGCC--;-....;..0/B////;/////;/9..//////////.//////.//.//://9//.9.///////:B..--9;.-//9
@M03495:530:000000000-LYBTV:1:2105:10005:11655 1:N:0:ACAGGAAA+TAGACAAT
GTCAGCATGTGAGCTTTGGAGACTGGTTTATCAACGGCAAAATATAGATCGGAAGAGCACACGTCTGAACTCCAGTCACACAGGAAAATCTCGTATGCCGTCTTCTGCTTGAAAAAAAAAAACAAAAACAGCAATATCAGTGCAGCCAGCAGCTTAATACACAACACCATATATAACATGCAGAGATAGGCTGAGGTAACATACCGCAGTCGATCCACACACGTACTAGCTCTATCGCAAAGATCTGTAAA
+
CBCCCFFFFFFFGGGGGGGGGGGHHHHHHHHHHHHGGGGGFHHHHHHHHHHGGGGHHHHHHHGGHHGHHHHHHHHHHHHHHGHHHHHHHBGHHGGHHHHGGGHGGHHHHHEHHHHHGGGGB<///@@///00?01?11?1111111.00.00<00000000<0.....;00000:000;0;000./0<0/:0..../0000000/.---90.;...000...-./.900/0000009...-//00009B00
@M03495:530:000000000-LYBTV:1:2105:14376:11659 1:N:0:ACAGGAAA+TAGACAAT
GTCAGCATGTGAGCTTTGGAGACTGGTTTATCAACGGCAAAATATAGATCGGAAGAGCACACGTCTGAACTCCAGTCACACAGGAAAATCTCGTATGCCGTCTTCTGCTTGAAAAAAAAAAAAAAAAAAATAACCAGTAACTACGGTTCGTAGTAGTAGATAAAGTTAACAATGTTGTCCGGTGAAACCATTGAGCCGCCAGATATCGCACATCACGAAGATGTTCTAGGTGAGTTAGACTATCAGCTCGA
+
CCCDDFFFFFFFGGGGGGGGGGGHHHHHHHHHHHHGGGGGHHHHHHHHHHHGGGGHHHHHHHGHHHGHHHHHHHHHHHHHHGHHHHHHHCGHHGGHHHHGGGHGHHHHHHHHHHHHGGGGBB<>/-<--<.00000.0:0<000../..-./..00000000000000000000000/00.-9-.000..:0<00:/--<--:0000...--0000.....0::0000:0000:00<000000000000.-
@M03495:530:000000000-LYBTV:1:2105:6895:11670 1:N:0:ACAGGAAA+TAGACAAT
GTCAGCATGTGAGCTTTGGAATTAGTAAATTCGTTGACGACAGAAGGAGCAAGATAACGACCACAGGGAGGGTGGTTTATCAACGGCAAAATATAGATCGGAAGAGCACACGTCTGAACTCCAGTCACACAGGAAAATCTCGTATGCCGTCTTCTGCTTGAAAAAAAAAAAAAAAGAACACAAGTAGATGTCAGCCACGTGTGAGTCAACAGCGAGTGATACTTATCGAAGAGCTACGACGATGTCGTACG
+
EDDEEFFFFFFFGGGGGGGGGGHHHHHHHHHHGHHHHHGFGGGHHHHHHHHHHHHHHHGGGGGHHHHGGGGGEFGGGHHHHHHHGGGGGHHHHHHHHHHHGGGGHHHHHHHGHHHGHHHHHHHHHHHHHHGHHHHHHGHGHHGGHHHHGEGHGHHHHHHHHHHHHGGFCE--99-.<./<:...<1111111<10/./-..:.1:111100/.---9.11111111<../.../000.9.--...1<9..-
@M03495:530:000000000-LYBTV:1:2105:7011:11671 1:N:0:ACAGGAAA+TAGACAAT
GTCAGCATGTGAGCTTTGGTCCGCCTGAGTCCTGGTTTATCAACGGCAAAATATAGATCGGAAGAGCACACGTCTGAACTCCAGTCACACAGGAAAATCTCGTATGCCGTCTTCTGCTTGAAAAAAAAAACAACAATAGATATCAGCAAGTGTGGAGATAGAACGCCATAATGATAACCACAATATTCTCATCGGCACATCATCATAGATTCAGGTACCAAGAACCAACACCATACTATACTACACCCTCA
+
CCCCCFFFFFFFGGGGGGGGGGEEFGHHHHHHHHHHHHHHHHHHGGGGGHHHHHHHHHHHGGGGHHHHHHHGHHHGHHHHHHHHHHHHHHGHHGHHHHGHHHGGHHHHGGGHGHHHHHHHHHHHHGGGCB/?////1=111111<111001111.1.1/00000..<<.000000:0000.:.0;0000000;0.---/;0000000;0000;;0009;00..//...9.9;.:0/0000;0000;/....
@M03495:530:000000000-LYBTV:1:2105:7683:11682 1:N:0:ACAGGAAA+TAGACAAT
GTCAGCATGTGAGCTTTGGAGTGAAATCTCTTGTCTTAAGGAATAAAGGAAAAAGATTCCGTCGGAGGCTCGGTGCTCTACAGGTTCAACCTTTGTACTCTATTATTGCCTCACATTCCATCTCTTGTGAAAATATATTTGATTGGCTTTTCTGCAGGTTGTTTGCCAGGACTTTCCAAGACCTCCACTAGAAAACACAATAAACTTTTTGGAAGCTGGACAACTATCTTCATTTTTCAGAAACAGTGAAC
+
AAAAAFFFFFFF1FGBFDGGFFEGHFFHGGHFGHHGHGFGF1GGHHEGFFHHHFGGGHHHHFCEEEGEEGHAEEC@GHHHHHGFDHH1GFCGGFHHFFBGGFDGHHGE@FHHHHHGHFGHHHHHHHGGFHBGDFGHHHFGF2FG1<FGHHBBFFGG10GFFCGCFGHHF/FHFG1G1?DBFF<GFGHHHHG1>GGCGFHCD00=DGGHEHGCFHBHHHGHF0;.C/GCHHFFFGBFGGGBFFBBFF009C9
@M03495:530:000000000-LYBTV:1:2105:15433:11686 1:N:0:ACAGGAAA+TAGACAAT
GTCAGCATGTGAGCTTTGGTCCAGCCTGAGTCCCTGGTTTATCAACGGCAAAATATAGATCGGAAGAGCACACGTCTGAACTCCAGTCACACAGGAAAATCTCGTATGCCGTCTTCTGCTTGAAAAAAAAGGACGAAGAAAAGGAATGTTTTGAAAGCCTCAGTAAAGAATGCGCTATGTTCTATTCCGTGCGGAAGCAGTACATATCTGAGGAGTCGACCCTCTCACAACAGCAGAGTGAACTGCCTGGC
+
AAAAABFFFFFDGCGGFGFEFFCGGEGGFHGGHHFGEBEGHEFFFGE2EEEFEDGGFFGGDAEGFEHCEGEFFGEGFF@FCHHGHHFGHHHFFC1GBECHHDGF??GEB3/E/G?GD?44BG?33FG/////@@/>DDGH0<0/BGB1=FGHF.FDHEGHFF<0=GD0=CD0DD?@CDECBGF;;CC0::CD--;-9CF/99C9BBFBCBFG?99C/?AB?-/;FBBBBF.99.;A/9///9/99FBF/A.
@M03495:530:000000000-LYBTV:1:2105:13440:11693 1:N:0:ACAGGAAA+TAGACAAT
GTCAGCATGTGAGCTTTGGTTTATCAACGGCAAAATATAGATCGGAAGAGCACACGTCTGAACTCCAGTCACACAGGAAAATCTCGTATGCCGTCTTCTGCTTGAAAAAAAAAAAACAACAGAAACACATAAAGCAAGAGAGCACGGCACAAACTTCCATAGTTAACTATAAGCAGGTGCGTACCACATACGTGCTCATTACTCATAACAATCACTAATGTATGTGCCATATCCAACCAAGCTATCAGCAA
+
CBCCDFFFFFFFGGGGGGGCGGHHHHHHGGGGGHHHHHHHHHHHGGGGHHHHHHHGHHHGHHHHHHHHHHHHHHGHHHHHHHFHHHGGHHHHGGGHGHHHHHHHHHHHHGGGFGB@///?/2?11000/111111100<00..<0<----<<.<000000000000000000000/.:00-..-.00.0:0.0/;.0000000000;00000000;000000;:000::0000000:....9000/0000/
@M03495:530:000000000-LYBTV:1:2105:5068:11694 1:N:0:ACAAGAAA+TAGACAAT
GTCAGCATGTGAGCTTTGGTCCAGCCTGAGTCCCTGGTTTATCAACGACAAAATATAGATCGGAAGAGCACACGTCTGAACTCCAGCACACAGGAAAATCTCGTATGCCGTCTTCTGCTTGAAAAAAAAAAAAAAAAACTTACAACCAACCAAAACGAAAGTAACTTCCATTCTACTACTATAATCCACACTCACTATTCACACACGTATACCTCACCATGTACACCATAGTCATTCTCATGCACAACACC
+
CCCCCFFFFFFFGGGGGGGGGGHHHGHHHHHHHHHHHGHHHHHHHHGGGGGHHGHHHHHHHHGGGGHHHHHHHGHHHGHHHHHHHHHHHGHGHHHHHHHFGHHGGHHHHGGEHGHHHHHHGHGGHFGG?/<//<---<.0000:0;...:....::-..::00090;90000000000000900000000.9//00090909;0..-./0000000:.00009::0/;0:000000090:000900:.;..
@M03495:530:000000000-LYBTV:1:2105:19703:11700 1:N:0:ACAGGAAA+TAGACAAT
GTCAGCATGTGAGTTTGGTCCAGCCTGAGTCCTGGTTTATCAACGGCAAAATATAGATCGGAAGAGCACACGTCTGAACTCCAGTCACACAGGAAAATCTCGTATGCCGTCTTCTGCTTGAAAAAAAAAAAAACTACAGTAGACACAAACGAGGTCGCAAGTACCAATAATAAAAAAATATGAACTGTATACACTACGATCTCTCACCATATGTTGACATATGGTGCAGAAGTCTGATTTGCTCACTATGT
+
DDDCDFFFFFFFGGGGGGGGGGHHGHHHHHHHHHHHHHHHHHHHGGGGGHHHHHHHHHHHGGGGHHHHHHHGHHHGHHHHHHHHHHHHHHGHHHHHHHFHHHGGHHHHGGGHGHHHHHHHFFHHHGGGGD<//.1<><111111100......-<<---.-11111<00011<<10-<.0<:C11101111110<//.....11001.0001<111<011<1<1110011/011<1111111<11011111
@M03495:530:000000000-LYBTV:1:2105:19552:11701 1:N:0:ACAGGAAA+TAGACAAT
GTCAGCATGTGAGCTTTGGAATTAGTAAATTCATAACGACCACAGGGAGGCTGGTTTATCAAGGCAAAATATAGATCGGAAGAGCACACGTCTGAACTCCAGTCACACAGGAAAATCTCGTATGCCGTCTTCTGCTTGAAAAAAAAAAAAAAATAAAAAGTAGAAGTGATTCAGACTGTGAATACAAATCTGAACCACAATGTTATTACGCAAGTCGTAATGCAGATTAAACCTGACTTCCAAGACGTGTA
+
CCCCCFFFFFFFGGGGGGGGGGHHHHHHHHHHHHHHHGGGGGHHHHGGGGGHHGGHHHHHHHHHHHHHHHHHHHHHHHGGGGHHHHHHHGHHHGHHHHHHHHHHHHHHGHHHHHHHHGHHFFHHHHG?DHGHHHHHHHGHHGHGGCDG<-<<;.:0000.00000000000000000000;000009900;0000;....000000000..;--09....;000;0000090//.//0;0000:./.;.//
@M03495:530:000000000-LYBTV:1:2105:8711:11738 1:N:0:ACAGGAAA+TAGACAAT
GTCAGCATGTGAGCTTTGGAATTAGTAAATTCGTTGACGACAGAAGGAGCAAGATAACGACCACAGGGAGGGTGGTTTATCAACGGCAAAATATAGATCGGAAGAGCACACGTCTGAACTCCAGTCACACAGGAAAATCTCGTATGCCGTCTTCTGCTTGAAAAAAAAAAAAAAAAAATAAAACACATTCAATAGAAAAGAAGTAATGGAACATGATTAGTCATAGGAGAGATAACACTACAACTATTTAT
+
DDDDDFFFFFFFGGGGGGGGGGHHHHHHHHHHGHHHHHGGGGGHHHHHHHHHHHHHHHGGGGGHHHHGGGGG>FFGGHHHHHHHGGGGGHHHHHHHHHHHGGGGHHHHHHHGHHHGHHHHHHHHHHHHHHGHHGHHHHBHHHGGHHHHGFEHGHHHGHHHHHHGHGFGGA@--<----.0:<00..<0000<000000//.</<00000000/0:000000<000<00/...0000000//00000000<0
@M03495:530:000000000-LYBTV:1:2105:13744:11764 1:N:0:ACAGGAAA+TAGACAAT
GTCAGCATGTGAGCTTTGGAAGTAAATTCGTTGACGACAGAAGGAGCAAGATAACGACCACAGGGAGGGTGGTTTATCAACGGCAAAATATAGATCGGAAGAGCACACGTCTGAACTCCAGTCACACAGGAAAATCTCGTATGCCGTCTTCTGCTTGAAAAAAAAAAAAAAAAACTAAAAATAAATAATGATAAAGTGTAATTACAATTACAGAACTCATAAATTCAGTATCACGACCACAAATGACATAA
+
CCCCDFFFFFFFGGGGGGGGGGGHHHHHHGHHHHHGGGGGHHHHHHHHHHHHHHHGGGGGHHHHGGGGGGGGGGHHHHHHHGGGGGHHHHHHHHHHHGGGGHHHHHHHGFHHGHHHHHHHHHHHHHHGHHHHHHHFHHHGGHHHHGGGHGHHHFHHHHHHHHGGCGE<<9<<--.000:00.00000000000000:000<0000<0<0000000/0000000000<0<00000..---....0000:000
@M03495:530:000000000-LYBTV:1:2105:3275:11775 1:N:0:ACAGGAAA+TAGACAAT
GTCAGCATGTGAGCTTTGGAGTGAAATCTCTTGTCTTAAGGAATAAAGGAAAAAGATTCCGTCGGAGGCTCGGTGCTCTACAGGTTCAACCTTTGTACTCTATTATTGCCTCACATTCCATCTCTTGTGAAAATATATTTGATTGGCTTTTCTGCAGGTTGTTTGCCAGGACTTTCCAAGACCTCCACTAGAAAACACAATAAACTTTTTGGAAGCTGGACAACTATCTTCATTTTTCAGAAACAGTGAAC
+
CBCCCFFFFFFFGGGGGGGGGGHHHHGHHHHHHHHHHHHHHFGHHHHHHHHHHHGGHHIIHHHGGGGGGHHGGGGGHHHHHHHHHHHHHHHHHHHHHHHHHHHHHHHHHHHHHHGHHHHHHHHHHHHHHHHHHHHHHHHHHGFHGHHFHHHHHHHHHHHHGGHHHHHHEHFHHHHHHHFHHHHHHGHHHHHGHHHHHHFFHDGBGHGHHHCCBHGHHHHFGFFHHHHHHHGGGGFFGGGGGFFGGGGGFG0
@M03495:530:000000000-LYBTV:1:2105:23348:11781 1:N:0:ACAGGAAA+TAGACAAT
GTCAGCATGTGAGCTTTGGAGTGAAATCTCTTGTCTTAAGGAATAAAGGAAAAAGATTCCGTCGGAGGCTCGGTGCTCTACAGGTTCAACCTTTGTACTCTATTATTGCCTCACATTCCATCTCTTGTGAAAATATATTTGATTGGCTTTTCTGCAGGTTGTTTGCCAGGACTTTCCAAGACCTCCACTAGAAAACACAATAAACTTTTTGGAAGCTGGACAACTATCTTCATTTTTCAGAAACAGTGAAC
+
AA1AACFFFFBFGGBEGDEFGEGE3FHHFDFFGHFHFEEFG1AFCEFGFHHHFHEGHHGFHHFGGEGC/GHC/EA?GHFHFFHGFBEFHFFGGEGFH2GHHFFDHHHEFHGGGHFHFHFFG1GHHHHDF2B1BB1E>FHHFDGGFABCHFHHHHHHFG<<F?GGHHDGHEGCCFFD1GHFA0FGHFH<GHC>=GFHFCCEGG<DDGHFGHGGGHFHGGCFGHFHHHFFFGFGFFGFGGGGGGBFFFFFEC9
@M03495:530:000000000-LYBTV:1:2105:14521:11797 1:N:0:ACAGGAAA+TAGACAAT
GTCAGCATGTGAGCTTTGGAGGGCAAGAAGTGGTTGTGACTGGTTTATCAACGGCAAAATATAGATCGGAAGAGCACACGTCTGAACTCCAGTCACACAGGAAAATCTCGTATGCCGTCTTCTGCTTGAAAAAAAAAAAAAAAACGAAGGACTAATAAGTTAACTCCTCGCGTCTCTATAAGGTGCATGGTACGCTTGTATTTAGTAGCTAGTCATCCACCATCAGAGCCTGTACATATTGTCAGACGACG
+
CDDDDFFFFFFFGGGGGGGGGGGGGGGHHHHHHHGGGGGHHHHHHHHHHHHHGGGGGHHHHHHHHHHHGGGGHHHHHHHGHHHGHHHHHHHHGHHHHHGHHHHHHHHHHHGGHHHGGFGHGHHHGFHHFFHFGCGGGD->----.::.....//000:00;0000000/.----./000000000;000.00:..9..;00:0000000;000000:000..000000/./.000000000;:0000----
@M03495:530:000000000-LYBTV:1:2105:23664:11827 1:N:0:ACAGGAAA+TAGACAAT
GTCAGCATGTGAGCTTTGGATGGTTCTGGTTTATCAACGGCAAAATATAGATCGGAAGAGCACACGTCTGAACTCCAGTCACACAGGAAAATTTCGGGTGCCGTCTTCTGCCTGAAAAAAAAAATGACCCACATAGCGTGATTGATTTCCAAACTTGTATAAAACTGACCAATCATGTGTTTAATTTTTATTGGAAAATTACCCAAAAACTTTCCTGCCACACCATCTCATGTTAATCCCAATTACATTGG
+
A>AA1BF1DFDFEGGFEA1BE11GD11FD1BB13AFG0000A/BG1GGB22A1BE//BG00A0B0A0AA/D2A111BF2B11BB/FH00FH11120//?//0/?/0/2F1>1B10BGHHGG//<@FG1@F//<FGBB//<.FBF1GGHBF11=>G<00==0<0DFHFFFBGEGB00:GHFCF:FFBG00.:00:CC0CBBF;0/B.FE..CB0;0;0BFFGG?..9/BB//99////////;BF///;///
@M03495:530:000000000-LYBTV:1:2105:23793:11849 1:N:0:ACAGGAAA+TAGACAAT
GTCAGCATGTGAGCTTTGGAGACTGGTTTATCAACGGCAAAATATAGATCGGAAGAGCACACGTCTGAACTCCAGTCACACAGGAAAATCTCGTATGCCGTCTTCTGCTTGAAAAAAAAAAAAGCAAACACAGTAGTATAAGATGGTCCCTGTGCAGTCGCAATCTCATACGTATGTAAGCAGAATCTGAATGCCATGCATTCACATCTTTGCATAGAAACTGTGTATAGTGACTACTACTGTGAACTGAC
+
CCCCCFFFFFFFGGGGGGGGGGGHHHGHHHHHHHHGGGGGHHHHHHHHHHHGGGGHHHHHHHGGHHGHHHHHHHHHHHHHHGHHHHHFFCGHHGGHHHHGGFHGHHFGHHFFHHHHGG?C//>/?111?0?/0?1111111111111110<11100=0<.-<..<0:0000.000/000000///0:000;0000000::00:00000000000:;0000/000000000000000/00000000:0000:
@M03495:530:000000000-LYBTV:1:2105:20300:11913 1:N:0:ACAGGAAA+TAGACAAT
GTCAGCATGTGAGCTTTGGAGTGAAATCTCTTGTCTTAAGGAATAAAGGAAAAAGATTCCGTCGGAGGCTCGGTGCTCTACAGGTTCAACCTTTGTACTCTATTATTGCCTCACATTCCATCTCTTGTGAAAATATATTTGATTGGCTTTTCTGCAGGTTGTTTGCCAGGACTTTCCAAGACCTCCACTAGAAAACACAATAAACTTTTTGGAAGCTGGACAACTATCTTCATTTTTCAGAAACAGTGAAC
+
DDDCCFFFFFFFGGGGGGGGGGHHHHHHHHHHHHHHHHHHHHHHHHHHHHHHHGGGHHHIHHHGGGGGGHHGGGGGHHHHHHHHHHHHHHHHHHHHHHHGHHHHHHHHHHHHHHHHHHHHHHHHHHHHHGHHHHHGHHHHHFHHHGHHHHHHHHHHHHHHHGHHHHHHHHHHHHHHHHGHHHHHHHHHHHHDHHHHHHHGGGHGHHHHHHFCFGHHHHHHHHHHHHHHHHGGGGGGGFGGGFGGGECFBC0
@M03495:530:000000000-LYBTV:1:2105:16136:11918 1:N:0:ACAGGAAA+TAGACAAT
GTCAGCATGTGAGCTTTGGAATTAGTAAATTCGTTGACGACAGAAGGAGCAAGATAACGACCACAGGGAGGGTGGTTTATCAACGGCAAAATATAGATCGGAAGAGCACACGTCTGAACTCCAGTCACACAGGAAAATCTCGTATGCCGTCTTCTGCTTGAAAAAAAAAAAAAGAAAAAACGCGAAAGTACTCTGAAAGCAAATCATATTACAACTCATGCAGTCTAAGACTCAACACCATTGACGTTTCG
+
BBCCCFFFFFFFGGGGGGGGGGHHHHHHHHHHGHHHHHGGGGGHHHHHHHHHHHGHHHGGGGGHHHHGGGGGEFGGGHHHHHHHGGGGGGHHHHHHHHHHGGGGHHHHHHHGHHHGHHHHHHHHHHHHHHGHHHGHHG1DGHFFHHHHGDFHGHHHGHHFCHHHHGGGG-A-;...:/.:.------.00000000000/0/00009;000000000:;0;0000000000000:/0...00000.../0.
@M03495:530:000000000-LYBTV:1:2105:17969:11921 1:N:0:ACAGGAAA+TAGACAAT
GTCAGCATGTGAGCTTTGGTTTATCAACGGCAAAATATAGATCGGAAGAGCACACGTCTGAACTCCAGTCACACAGGAAAATCTCGTATGCCGTCTTCTGCTTGAAAAAAAAAAAGACAAACTCAATAAACAATAGAGATGGAATGGACTTTAAGAATAGAAATATAATATACACTATTGAAACGCAGTCATGATCATAGCAATGGTGTGATTATGTGACTGCACGCACGTAGGTTGAAGTGCTCAAATCA
+
BBCCCFFFFFFFGGGGGGGGGGHHHHHHGGGGGHHHHHHHHGHHGGGGHHHHHHHGHHHGHHHHHHHHHHHHHHGHGFHHHHFHHHGGHGHHGGGHGHHHHHHHHFFBHGGGCDD//2222/22222111=1/1?1=1111101111<<1111<<1111<<000=0=0<=000000/00:0000.;--.0000000000;00:0:000..:000:0000000/00.9-;-./..0://00:0000000000
@M03495:530:000000000-LYBTV:1:2105:21882:11928 1:N:0:ACAGGAAA+TAGACAAT
GTCAGCATGTGAGCTTTGGTGCCGCCCTGGTTTATCAACGGCAAAATATAGATCGGAAGAGCACACGTCTGAACTCCAGTCACACAGGAAAATCTCGTATGCCGTCTTCTGCTTGAAAAAAAAAAAAAAGTGAAATTGTAAAATCCAAGAAAGGATCGCGTGCATACATGTATGTATTCGATAATGAAAGATACACCATAAGCGTCGTTATTCTACGACAGTAAGGCAGTCAGACAGTGTCACTCCGACAA
+
CCDDDFFFFFFFGGGGGGGGGGHGGGGGHHHHHHHHHHHGGGGGHHHHHHHHHHHGGGGHHHHHHHGHHHGHHHHHHHHHHHHHHGHHGHHHHFFHHGGHHHHGGGHGHHGHHHHGHHHHGGGC@>/<-.11100000=0=<000<000C</0./0/..-<-.<000<00000000000/00..<00000/:0000/.00000-..<-...00000...--00000/../00000//<000000:/.---9
@M03495:530:000000000-LYBTV:1:2105:25418:11981 1:N:0:ACAGGAAA+TAGACAAT
GTCAGCATGTGAGCTTTGGAGACTGGTTTATCAACGGCAAAATATAGATCGGAAGAGCACACGTCTGAACTCCAGTCACACAGGAAAATCTCGTATGCCGTCTTCTGCTTGAAAAAAAAAACAGTAAACTCATCAGCAAGAGAGCAGCCGCGTATGGCAGAACTCCATCTGTAGCTGTTACATGCGGCTACATGGGGACTCACACTAGCGGCGTAGGATCTTTCTTAGACTGTACTTGACGATCCTTCCAG
+
AAABBFFFFFFFGFGGGFGG4EGFBGAFG4FHFHFAEE2EGGH3GHFFDH22ABFGHGHGHHGCF2FDGFFG3FGEGBG5GGHH1GC?434BGFEGH43>E/FCGH44B?3033BF/E/////<12221@1<@@21110<000<FC00.--><-./<./../:CGFB0000000;00;000:::0.--;./0;0/..;-.99C0B////--9----.////;//////////;/9;////...../9/;//
@M03495:530:000000000-LYBTV:1:2105:12159:11999 1:N:0:ACAGGAAA+TAGACAAT
GTCAGCATGTGAGCTTTGGAATTAGTAAATTCGTTGACGACAGAAGGAGCAAGATAACGACCACAGGGAGGGTGGTTTATCAACGGCAAAATATAGATCGGAAGAGCACACGTCTGAACTCCAGTCACACAGGAAAATCTCGTATGCCGTCTTCTGCTTGAAAAAAAAAAAAACATATAAAACATTAAAGAAGGAGAAATCAAACATTGGTCACACTATAGCAAATTAAACTATAACAGCATCACAGACAT
+
CDEEEFFFFFFFGGGGGGGGGGHHHHHHHHHHGHHHHHGGGGGHHHHHHHHHHHHHHHGGGGGHHHHGGGGGEFGGGHHHHHHHGGGGGHHHHHHHHHHHGGGGGHHHHHHGHHHGHHHGHHHHHHHHHHGHHHHHHGHHHHGGHHHHGGGHGHHHHHHGHGHHHGGGGF-9<.901111110.0111111</.....<110000.0110111010//1:1111011011011111100.:10:0<10./1
@M03495:530:000000000-LYBTV:1:2105:25589:12036 1:N:0:ACAGGAAA+TAGACAAT
GTCAGCATGTGAGCTTTGGATTAGTAAATTCGTTGACGACAGAAGGAGCAAGATAACGACCACAGGGAGGGTGGTTTATCAACGGCAAAATATAGATCGGAAGAGCACACGTCTGAACTCCAGTCACACAGGAAAATCTCGTATGCCGTCTTCTGCTTGAAAAAAAAAAAAAACATAATGAGACAACATATGCAATAGCAGGATTTTAGAATCTACTATATAAAGTAGCTGTTATGGAGTAGGAGTATGTT
+
CCCCCFFFFFFFGGGGGGGGGGHHHHHHHHHGHHHHHGGGGGHHHHHHHHHHHHHHHGGGGGGHHHGGGGGEGGGGHHHHHHHGGGGGGHHHHHHHHGHGGGGHHHHHHHGHHHGHHHHHEFHHGHHHHGHHHGHHHFBGHFGFHGHGDGHGHHGHHGGHHHHGGGGG@;A--..00000000://../://///:;:///../;//;B///////////;/////////////:////::///://///:
@M03495:530:000000000-LYBTV:1:2105:25312:12040 1:N:0:ACAGGAAA+TAGACAAT
GTCAGCATGTGAGCTTTGGAATTAGCTGGTTTATCAACGGCAAAATATAGATCGGAAGAGCACACGTCTGAACTCCAGTCACACAGGAAAATCTCGTATGCCGTCTTCTGCTTGAAAAAAAAAAAAATACAGACTCATTGTTATGAAACCAGTTGCGTATTTTAAAATTGTATCAGTTGACGGTGGTTGGAAGACCCGTATGCACAGTAGCTATGGTCGATAAGCACTAGATCCAATCTGTCGCAGTCATT
+
CCCCCFFFFFFFGGGGGGGGGGHHHGCHHHHHHHHHHHGGGFGHHHHHHFHHHHGGGGHHHHHFHGHHHG5FGHHGHHGFHFHHGHAGHHFGBEGHFGFHGHGGGHGHHFBGHGHHHHFEEGGC<>/0<1111<11<111111<1>11<0..=<00<.../0000000/000;000:0000.-......-00/.9/.-9-./009090//////;///--...//////://////;//9//.:-..9///
@M03495:530:000000000-LYBTV:1:2105:15110:12057 1:N:0:ACAGGAAA+TAGACAAT
GTCAGCATGTGAGCTTTGGAGTGAAATCTCTTGTCTTAAGGAATAAAGGAAAAAGATTCCGTCGGAGGCTCGGTGCTCTACAGGTTCAACCTTTGTACTCTATTATTGCCTCACATTCCATCTCTTGTGAAAATATATTTGATTGGCTTTTCTGCAGGTTGTTTGCCAGGACTTTCCAAGACCTCCACTAGAAAACACAATAAACTTTTTGGAAGCTGGACAACTATCTTCATTTTTCAGAAACAGTGAAC
+
CCCC@FFFFFFFGGGGGGGGGGHHHHHHHHHHHHHHHHHHHHHHHHHHHHHHHHGGHHHHHHHGGGGGGHHGGGGGHHHHHHHHHHHHHHHHHHHHHHHHHHHHHHHHHHHHHHHHHHHHHHGHHHHHHHHHHHHHHHHHHHHHHGGHHHGFHHFHHHHHHGHHHHGHGHHHHHHHHHGHHHHGHHGHHGFGGGHHGGHGHGDGHHHHHHGGHHBAGHHHHFGHHHHFHHGGGGGGGFFFGGFGFGGGGG9
@M03495:530:000000000-LYBTV:1:2105:16210:12073 1:N:0:ACAGGAAA+TAGACAAT
GTCAGCATGTGAGCTTTGGAATTAGTAAATTCGTGATATAACGACCACAGGGAGGGTGGTTTATCAACGGCAAAATATAGATCGGAAGAGCACACGTCTGAACTCCAGTCACACAGGAAAATCTCGTATGCCGTCTTCTGCTTGAAAAAAAAAAAAACAACAAAAGATCAGATGTGACAGTTACACACTATACACATATCATTAACGAATCTATATGCTGGGTATTACAATCTCATCTTCTATCAAGGTAG
+
DDDDDFFFFFFFGGGGGGGGGGHHHHHHHHHHGHGHHHHHHHGGGGGHHHHGGFGGEFGFGHHHHHHHGGGGGHHHHHHHHHHHGGGGGHHHHHHGHHHGHHHHHHHHHHHHHHGHHFHHHHFHHGGGHEHHGGGHGHHHHHHHEHHHHGG<E-<--.<.....:/.0000<0<000000000000:./<00<<0<BBB0FB0000.....00000:0000.<:00000:000000:00000000000<00
@M03495:530:000000000-LYBTV:1:2105:4090:12075 1:N:0:ACAGGAAA+TAGACAAT
GTCAGCATGTGAGCTTTGGAATAGTAATTCGTTGACGACAGAAGGAGCAAGATAACGACCACAGGGAGGGTGGTTTATCAACGGCAAAATATAGATCGGAAGAGCACACGTCTGAACTCCAGTCACACAGGAAAATCTCGTATGCCGTCTTCTGCTTGAAAAAAAAAAACACTATATAAATATAAGACACAATCAGATATATACTCTGTATAAAACTGGTTTCAGAAAGTGTCTAGTATACGTCTTATACA
+
CCCCCFFFFFFFGGGGGGGGGGHHHHHHHHGHHHHHGGGGGFGHHHHHHHHHHHHHGGGGGHHHHGGGGGEFGGGHHHHHHHGGGGGHHHHHHHHHHHGGGGHHHGHHHGHHHGHHHHHHHHHHFHHHGHHGHHHHGHHGFGHHHHFDGHGHHHHHHH0GHHHGGGEGG...;90900090;090000//;.090:9000;;0000:000000000;0/00.00000000000:00:0000.0./.00000
@M03495:530:000000000-LYBTV:1:2105:5718:12084 1:N:0:ACAGGAAA+TAGACAAT
GTCAGCATGTGAGCTTTGGTCCAGCCTGAGTCCTCTGGTTTATCAACGGCAAAATATAGATCGGAAGAGCACACGTCTGAACTCCAGTCACACAGGAAAATCTCGTATGCCGTCTTCTGCTTGAAAAAAAAAAAAAGAATAAGAAGAGAGAAGATGACGACGAGCAGGACATGATGAGAGAGTACTTGCTGAACTTTTATAAACAGCTCAAGACTAATGTGAAGTCAAGACAAAGTGTACAATTGACGTAG
+
DDDDDFFFFFFFGGGGGGGGGGHGHGHHHHHHHHHHHHGHHHHHHHHGGGGGHHHHHHHHHHHGGGGHHHHHHHGHHHGHHHHHHHHHHHHHHGHHGHHHFGHGHFFHHHGGFGHGHHHHHHHGHHHGGGGCC/<-..011>11101.<..0/0<00<..-----;/.../000:;;000.;000000000000000:0000000/.000000/0000:0000:00:000:/;/:00:;000:0000....
@M03495:530:000000000-LYBTV:1:2105:5428:12086 1:N:0:ACAGGAAA+TAGACAAT
GTCAGCATGTGAGCTTTGGACTCCTGACTGGTTTATCAACGGCAAAATATAGATCGGAAGAGCACACGTCTGAACTCCAGTCACACAGGAAAATATCGTATGCCGTCTTCTGCTTGAAAAAAAAAAAAATCGATCCGCCAGCTCCCCAGTACGTGACTGGAGTCGATTTGAATAATCTCTTCTAGTTGGGACCACTACTACAACCCGACCCTACAGAGTCGTATCACCATTTCCTTATACTCGGCCAAGAA
+
AAAB3CFFFDDFFGGFFGBGEFFFGFFHHHDAACHHHHDFEAECEFHHHHGFGFFAEDEFA1ECGHH01FGG5GHHFHHHDFFHHHEFHFFFFD3BFF1FFCFFE?E0?4GGGFEHAGF30E////<//?1/?.0>0..--<0/<.</</=0<//.:0:.:://-..0.<00;0;000;;;09C0B0B/-.9.9.///09;BB/A.----9/..;/9/;/-;./.9;9////:;////99B/....;.../
@M03495:530:000000000-LYBTV:1:2105:12350:12094 1:N:0:ACAGGAAA+TAGACAAT
GTCAGCATGTGAGCTTTGGAATTAGTAAATTCGTTGACGACAGAAGGAGCAAGATAACGACCACAGGGAGGGTGGTTTATCAACGGCAAAATATAGATCGGAAGAGCACACGTCTGAACTCCAGTCACACAGGAAAATCTCGTATGCCGTCTTCTGCTTGAAAAAAAAAAAATAACTACCCCTGATACGACACGATATGAATGGAGGACTCACACAACACATCGTGATCTCGCCAACATCACTGAGTGTTG
+
DDDDDFFFFFFFGGGGGGGGGGHHHHHHHHHHGHHHHHGGGGGHHHHHHHHHHHHHHHGGGGGHHHHGGGGGEFGGGHHHHHHHGGGGGHHHHHHHHHHGGGGGHHHHHHHGHHHGHHHHHHHGHHHHHHGHHHHHHGCGFHGGGGHFFEGHGHHHFHHHGHHHHGGGCE<-.0<0110/..../1:1...-<.-..-1111100/...//0<009..9.<00...//11<..-.-.9/0:0110<1011.
@M03495:530:000000000-LYBTV:1:2105:16587:12102 1:N:0:ACAGGAAA+TAGACAAT
GTCAGCATGTGAGCTTTGGAATTAGCTGGTTTATCAACGGCAAAATATAGATCGGAAGAGCACACGTCTGAACTCCAGTCACACAGGAAAATCTCGTATGCCGTCTTCTGCTTGAAAAAAAAAAAAGCAGTAGGGTGCATTCAGTAGTCTGACATGATGCGGGCCGCGATGTCGCGCTCCCGAGTATCCAGCAGGAGTCATGCCTACCCCACCGCGTTAGTCCCATCTCATCCTCCCTGCACACCTCGCTC
+
A>ABBFFFFFFFGGGGGGGGFFHGHFHHGHHHHHHHHHGFF2EFGGHHHHHFHHGEGGHHHGHHGGAFHGHHHHHHHHFHHHHHGHHFCGHHBFFGFGHHHHGAEHGHGHHHGGCGHHHG@<C////?10?111<?/<1111111=111>111110<000----:---9-;.;..---:....9.;//;///..;9..//9//;//..9..;..9---../////////////9//../.9//../..-..
@M03495:530:000000000-LYBTV:1:2105:17429:12120 1:N:0:ACAGGAAA+TAGACAAT
GTCAGCATGTGAGCTTTGGAATTAGTAAATTCGTTGACGACAGAAGGAGCAAGATAACGACCACAGGGAGGCTGGTTTATCAACGGCAAAATATAGATCGGAAGAGCACACGTCTGAACTCCAGTCACACAGGAAAATCTCGTATGCCGTCTTCTGCTTGAAAAAAAAAAAATAAACAAAAAAGAGTGAATACAGACAGTCCATGAGTAAGTACACAGAAGACAGTATAACGAGTGCAACTAATTAGCAGA
+
CCCDEFFFFFFFGGGGGGGGGGHHHHHHHHHHGHHHHHGGGGGHHHHHHHHHHHHHHHGGGGGHHHHGGGGGHHGHHHHHHHHHGGGGGHHHHHHHHHHHGGGGHHHHHHHGHHHGHHHHHHHHHHHHHHGHHHHHHHFFHHGGHHHHGEGHGHHHHHHGFHHGHGGGGG-9.01101....-.</:11111:011.//000111001111111110.0000/:/01:111.....11<0/00111:/10/
@M03495:530:000000000-LYBTV:1:2105:25402:12185 1:N:0:ACAGGAAA+TAGACAAT
GTCAGCATGTGAGCTTTGGAGTGAAATCTCTTGTCTTAAGGAATAAAGGAAAAAGATTCCGTCGGAGGCTCGGTGCTCTACAGGTTCAACCTTTGTACTCTATTATTGCCTCACATTCCATCTCTTGTGAAAATATATTTGATTGGCTTTTCTGCAGGTTGTTTGCCAGGACTTTCCAAGACCTCCACTAGAAAACACAATAAACTTTTTGGAAGCTGGACAACTATCTTCATTTTTCAGAAACAGTGAAC
+
CCCCCFFFFFFFGGGGGGGGGGHFHHHGHHHHHHHHHHHHHGHHHHHHHHHHHHGGHIHHHHHGGGGGGHHGGGGGHHHHHHHHHGHHHHHHHHHHHHHHHHHHHHHHHHHHHHHHHHHHHHHHHHHHHHGFHHHHHHHHHHHHEHHHHHHFHHHHFHHHHGHHHHHHHHHHHGHHHHHHGHHHHHHHHHHHHHHHHHHEGDGHGHHHHHGCHFHHFHHFHHHGHHHHHHGEFFGGGEGGGCFFFFFGFC0
@M03495:530:000000000-LYBTV:1:2105:16002:12209 1:N:0:ACAGGAAA+TAGACAAT
GTCAGCATGTGAGGCTTTGGTCCAGCCTGAGTCCTGGTTTATCAACGGCAAAATATAGATCGGAAGAGCACACGTCTGAACTCCAGTCACACAGGAAAATCTCGTATGCCGTCTTCTGCTTGAAAAAAAAAAAAAAACAAGAACCACTGTAAGCCACGCGCAACTCATACTTTATGCGGTAACATCAGTTATAAATCGCTAGGAACCACGGACGACTCCTAGACCCAGGCGCATCAGTATATATACTTGCC
+
EEEEEFFFFFFFGGGGGGGGGGHHHHGHHHHHHHHHHHHHHHHHHHGGGGGHHHHHHHHHHHGGGGHHHHHHHGHHHGHHHHHHHHHHHHHHGHHHGHHHFFHHFGHHGHGGGHGHHGHGHHFHHHHGGGG<A/-<<.../<//...<0111:00/:-.----9<001111111111<-.<90110:01111:1::1..:...01...9.-----<..0001010..9..---.-00:1111111111110
@M03495:530:000000000-LYBTV:1:2105:16724:12217 1:N:0:ACAGGAAA+TAGACAAT
GTCAGCATGTGAGCTTTGGAGTGAAATCTCTTGTCTTAAGGAATAAAGGAAAAAGATTCCGTCGGAGGCTCGGTGCTCTACAGGTTCAACCTTTGTACTCTATTATTGCCTCACATTCCATCTCTTGTGAAAATATATTTGATTGGCTTTTCTGCAGGTTGTTTGCCAGGACTTTCCAAGACCTCCACTAGAAAACACAATAAACTTTTTGGAAGCTGGACAACTATCTTCATTTTTCAGAAACAGTGAAC
+
CBCCCFFFFFFFGGGGGGGGGGHHHHHHHHHHHHHHHHHHHHHHHHHHHHHHHHGGHHHHHHHGGGGGGHHGGFGGHHHHHHHHHHHHGHHHHHHHHHHHHHHHHHHHHHHHHHHHHHHHHHHHHHGHHHHHHHHHHHHHHFHHHHHHHHHHHHHHHHHHHGHHHHHHGHHHHHHHHHGHHHHHHHHHHHGFGHHHHHHGGHGHHHHHHHGGGFHGHHCGHHHGHHHHFHGGGGGGGGFGGBFGGGFGFF0
@M03495:530:000000000-LYBTV:1:2105:21586:12223 1:N:0:ACAGGAAA+TAGACAAT
GTCAGCATGTGAGCTTTGGAGTGAAATCTCTTGTCTTAAGGAATAAAGGAAAAAGATTCCGTCGGAGGCTCGGTGCTCTACAGGTTCAACCTTTGTACTCTATTATTGCCTCACATTCCATCTCTTGTGAAAATATATTTGATTGGCTTTTCTGCAGGTTGTTTGCCAGGACTTTCCAAGACCTCCACTAGAAAACACAATAAACTTTTTGGAAGCTGGACAACTATCTTCATTTTTCAGAAACAGTGAAC
+
CCCCDFFFFFFFGGGGGGGGGGHHHGHHHHHHHHHHHHHHHGHHHHHHHHHHHHGGHHHHHHHGGGGGGHHGGEGGHHHHHHHHHHHHHGHHHHHHHHHHHHHHHHHHHHHHHHHHHHHHHHHHHHHHHHHHHHHHHHGHHGHHHHHHHHHHHHGHHHHHHGHHHFGHGGFHGFHHGHGHHHHHGHHGHHFGGHHHHHHGHFDGHHHHHHGGFHHHHHHAGFGHHGHGHHGGGGGGGGGGE;BBGFBFFF0
@M03495:530:000000000-LYBTV:1:2105:12317:12236 1:N:0:ACAGGAAA+TAGACAAT
GTCAGCATGTGAGCTTTGGTCCAGCCTGAGTCCTGGTTTATCAACGGCAAAATATAGATCGGAAGAGCACACGTCTGAACTCCAGTCACACAGGAAAATCTCGTATGCCGTCTTCTGCTTGAAAAAAAAAAAAAAAAGAAAATAAGTACAGAGAGTACACTACTAAGAAACTAATGTACGAAGCAACTGACAGTTATGCAGACCATACCTGACCTGCGTCGGAGTCTGCGCTCATATGCCTGTGGCTATAA
+
CCCDDFFFFFFFGGGGGGGGGGHHHGHHHHHHHHHHHHHHHGHHHGGGGGHHHHHHHHHHHGGGGHHHHHHHGHHHGHHHHHHHHHHHHHHGHHHHHGHFHHHGGHHHHGGGHGHHHHHHHHHHHHGGGC//>->--...//1011111<11//.:11111//<11<<1/<11011111.9..-0/<//000<01111<1:1../00//10///1/.-9---<<./111-9-..1111101000/..0011
@M03495:530:000000000-LYBTV:1:2105:12122:12236 1:N:0:ACAGGAAA+TAGACAAT
GTCAGCATGTGAGCTTTGGAGTGAAATCTCTTGTCTTAAGGAATAAAGGAAAAAGATTCCGTCGGAGGCTCGGTGCTCTACAGGTTCAACCTTTGTACTCTATTATTGCCTCACATTCCATCTCTTGTGAAAATATATTTGATTGGCTTTTCTGCAGGTTGTTTGCCAGGACTTTCCAAGACCTCCACTAGAAAACACAATAAACTTTTTGGAAGCTGGACAACTATCTTCATTTTTCAGAAACAGTGAAC
+
CBCCDFFFFFFFGGGGGGGGGGHHHHHHHHHHHHHHHHHHHHHHHHHHHHHHHHGGHIHHHIHGGGGGGHHGGGGGHHHHHHHHHHHHHHHHHHHHHHHHHHHHHHHHHHHHHHHHHHHHHHHHHHHHHHHHHHHHHHHHHHHHHHHHHHHHHHHHHHGHHGHHHHHHHHHHHHHHHHHGHHHHHHHHHHHDHHHHHGHGHHDHHHHHHHGGHGHHHHGHHHGGHHHHGFGGGGGGGGGGGGGGGGGGFFC
@M03495:530:000000000-LYBTV:1:2105:27525:12246 1:N:0:ACAGGAAA+TAGACAAT
GTCAGCATGTGAGCTTTGGATGGTTCTGGTTTATCAACGGCAAAATATAGATCGGAAGAGCACACGTCTGAACTCCAGTCACACAGGAAAATCTCGTATGCCGTCTTCTGCTTGAAAAAAAAAAGCCACATTTGAAACTGTCGTATGCGGAATACTACATGAATAGAGTCTACCACTGTGTGTCTACACTCTATGTGGCATTTGGAACACCTCGATGATAAGCGCATAACTGATAACGACAGTATCGTTAT
+
BBBBBFFFFFFDFFGGGGG4FF2B5DDGHFFHHFHHHHGGGEAEGFHDHEHF5GFGEEHHHHHG1EFEFF5FFGHFHHHHHGHHGHGHFHH4B44B1?CFFB/EEHAGHEHGDBEGBFFEEC?C/0@0001222111<11<1<<000<.---.<>110/0000000<0000<0000/:000.:00000:0/00:0;=0./:0000/0///./.../900000;---../////////..9--////.....
@M03495:530:000000000-LYBTV:1:2105:6960:12256 1:N:0:ACAGGAAA+TAGACAAT
GTCAGCATGTGAGCTTTGGTCCACCTGATCCTGGTTTATCAACGGCAAAATATAGATCGGAAGAGCACACGTCTGAACTCCAGTCACACAGGAAAATCTCGTATGCCGTCTTCTGCTTGAAAAAAAAAAAAAACAATTAAAGTGGAAAATGACAATAGTAGATAGTCGAGCATTGAGTCAACATTCTAGCAGACGTAGTCTGGTGTCCATAGCTGTCCTATGTATCAGACGTACACACACCATCTGGTGTC
+
CCCCDFFFFFFFGGGGGGGGGGHHHHHHHHHHHHHHHHHHHHHGGGGGHHHHHHHHHHHGGGGFHHHHHHGHHHGHHHHHHHHHHHHHHGHHHHHHHBHHHGGHHHHGGGHGHHHHHHHHHGHHGGGGFA/>-<..111111110<00/00=0000000000<0000..-.-000:0009000/000;00009.-...;000/0/.;00000000000;000;000000:-;.9.:0...9.000000/.:
@M03495:530:000000000-LYBTV:1:2105:9442:12260 1:N:0:ACAGGAAA+TAGACAAT
GTCAGCATGTGAGCTTTGGAATTAGTAAATTCGTTGACGACAGAAGGAGCAAGATAACGACCACAGGGAGGGTGGTTTATCAACGGCAAAATATAGATCGGAAGAGCACACGTCTGAACTCCAGTCACACAGGAAAATCTCGTATGCCGTCTTCTGCTTGAAAAAAAAAAAAAAAACACAACACACCTTATCAGAGCATAGACCCTGCAGATACCATACTCACTTATATAGTATACGTAAGGATACAATCA
+
CCCCDFFFFFFFGGGGGGGGGGHHHHHHHHHHGGHHHHGGGGGHHHHHHHHHHHHHHHGGGGGHHHHGGGGGEFGGGHHHHHHHGGGGGHHHHHHHHHHHGGGGHHHHHHHGHHHGHHHHGHHHHHHHHHGHHHHHHHEHHHFGHHHHGGGHGHHHHHHHHHHHHGEGFE-<9---<<.....9...:0111110</001<B00.//9/0:011<:10/10101111:1<1:1111.00<.00000:<100
@M03495:530:000000000-LYBTV:1:2105:20964:12268 1:N:0:ACAGGAAA+TAGACAAT
GTCAGCATGTGAGCTTTGGATGGTTCTGGTTTATCAACGGCAAAATATAGATCGGAAGAGCACACGTCTGAACTCCAGTCACACAGGAAAATCTCGTATGCCGTCTTCTGCTTGAAAAAAAAAAAAAAAAACGGGATAAAGATAGGCATCAATTGTGCAGTTTGTGGAGGCGGATGCATCACTAGGATAGATATGTCACAGAGAAGCGAAGTTATGGTCATGAGCACTGCATTAACAGTCACAACTCTAGC
+
DCDEEFFFFFFFGGGGGGGGGGGHHHHHHGHHHHHHHHGGGGGHHHHHHHHHHHGGGGHHHHHHHGHHHGHHHHHHHHHHHHHHGHHHHHHHFHHHFGHHHHGGGHGHHHHHHHHHHHHGGGGD<>//---<-..../0111<11:000/001:0<11111111//.0...---<-/011001<0/0100<11<11111<1<//0<0-.--.1:110:11111000.0/001111<10<00110<0<1111
@M03495:530:000000000-LYBTV:1:2105:28099:12299 1:N:0:ACAGGAAA+TAGACAAT
GTCAGCATGTGAGCTTTGGTCCAGCCTGAGTCCTGGTTTATCAACGGCAAAATATAGATCGGAAGAGCACACGTCTGAACTCCAGTCACACAGGAAAATCTCGTATGCCGTCTTCTGCTTGAAAAAAAAAAAACAAAAAAAGACAGTACCAGATTTGTACAGCCACGCAGTATAAACTTAGTAACTATCGAGAATTTAGTCGGTCATTCGCTCATATCACCACACCAATGAGGATCACTCATGACGTAGAA
+
CCCCDFFFFFFFGGGGGGGGGGHHHGHGHHHHHHHHFGHGHHHHHGGGGGHHHHHHHHHHHGFGGHHHHHHGGHHHGHHHHHHHHHHHHHHGHHFHHGFFHHHGGHGHFGEEGGHHGHHHHAHHHHGGGGG/////00.<<..CB/<11110.0111:11:1<../-.--.11:<1011011111<11:.....0111111.--..1111....11:B1:/:......0011/0//.:11/:110.<...<
@M03495:530:000000000-LYBTV:1:2105:18291:12319 1:N:0:ACAGGAAA+TAGACAAT
GTCAGCATGTGAGCTTTGGTCCAGCCTGAGTCCCTGGTTTATCAACGGCAAAATATAGATCGGAAGAGCACACGTCTGAACTCCAGTCACACAGGAAAATCTCGTATGCCGTCTTCTGCTTGAAAAAAAATAAGAAACAATGAAAAATACAGAAATACATGAGATGTAGGCCTGACATCACAAATGCAGCGGTATATCGTTGAACAATAGTAGATGTCGTAAAACCGAGATACGAAACACAGAACTGGGTA
+
CDDDDFFFFFFFGGGGGGGGGGHHHGHHHHGHHHHHHHHHHHHHHHGGGGFHGFHHHHHHHHGEGGHHHHHHHGHHHGHHHHHHHHGGHHHHGHHHHHHHBHHHGGHHHHGEGHGHHHHHHGHHHHHCDF0222>2=2=/222?11?01?1?1==1=?111111111111111.//0000000<=00000--...0;0;/./.000/0:0:0;00000.....00.----.00..9.-/...00/00/./0
@M03495:530:000000000-LYBTV:1:2105:15445:12325 1:N:0:ACAGGAAA+TAGACAAT
GTCAGCATGTGAGCTTTGGTTTATCAACGGCAAAATATAGATCGGAAGAGCACACGTCTGAACTCCAGTCACACAGGAAAATCTCGTATGCCGTCTTCTGCTTGAAAAAAAAAAAAAAAGATAATCAGATGGAACAATCGCAAACACTGAATAGAGACAGAGTACAAGAGATCGACACAAATAGTAGATACATGGCCTAGGAAATCTATACAGAACTTGTATATAGTACCGACAACTGACATCTAAATCAT
+
DCDEEFFFFFFFGGGGGGGGGGHHHHHHGGGGGHHHHHHHHHHHGGGGHHHHHHHGHHHGHHHHHHHHHHHHHHGHHHHHHHFHHHGGHHHHGGGHGHHHHHHHHHHHHGGGGG//<>///11111111<110110010....<...000::10111/////1111<:/./10..-.-/..1<01111111111/./0<//01/0111111:110/111<11111111119.-<-.0/00010::111101
@M03495:530:000000000-LYBTV:1:2105:15041:12338 1:N:0:ACAGGAAA+TAGACAAT
GTCAGCATGTGAGCTTTGGAGTGAAATCTCTTGTCTTAAGGAATAAAGGAAAAAGATTCCGTCGGAGGCTCGGTGCTCTACAGGTTCAACCTTTGTACTCTATTATTGCCTCACATTCCATCTCTTGTGAAAATATATTTGATTGGCTTTTCTGCAGGTTGTTTGCCAGGACTTTCCAAGACCTCCACTAGAAAACACAATAAACTTTTTGGAAGCTGGACAACTATCTTCATTTTTCAGAAACAGTGAAC
+
CCCCCFFFFFFFGGGGGGGGGGHGHHHHHHHHHHHHHHHHHHHHHHHHHHHHHHGGGHIHHIHGGGGGGHHGGGGGHHHHHHHHHHHHHHHHHHHHFHHHHHHHHHHHHHHHGHHHHHHHHHHHHHHHHFHHHHHHGHHHHHHHHHHHHHHHHHHHHHHGHGHHHHHHHHHHHHHHHHHHHHHHHGHHHHGFHHHHHHGGHGGFFFHHHHGGHHHHHGFHGFGHHFHHGHGGGGGGGGGGGGFGGGGGFGB
@M03495:530:000000000-LYBTV:1:2105:9720:12345 1:N:0:ACAGGAAA+TAGACAAT
GTCAGCATGTGAGCTTTGGAATTAGTAAATTCGTTGACGACAGAAGGAGCAAGATAACGACCACAGGGAGGGTGGTTTATCAACGGCAAAATATAGATCGGAAGAGCACACGTCTGAACTCCAGTCACACAGGAAAATCTCGTATGCCGTCTTCTGCTTGAAAAAAAAAAAATAACAGTAATTGAGCAAACCTAGGACTCATTAAGGACAATGCGATCGCTATAGGGCACACTCGAACTTCAGATGCCTAA
+
BCCCDFFFFFFFGGGGGGGGGGHHHHHHHHHHGHHHHHGGGEEHHHHHHHHHHHHHHHGGGGGHHHHGGGGGEFGFGHHHHHHHGGGGGHHHHHHHHHHHGGGGHHHHHHHGHGHGHHHHHHHHHHHHHHGHHGHHHHBGHHFGHHHHGGGHGGHHHHHHHHHHHGGGCF9<.000000000000000/:../00/:<//:<00000<./.000...<-....000./<././<../..0<000000:0<0
@M03495:530:000000000-LYBTV:1:2105:2352:12361 1:N:0:ACAGGAAA+TAGACAAT
GTCAGCATGTGAGCTTTGGAATTAGTAAATTCGTTGACGACAGAAGGAGCAAGATAACGACCACAGGGAGGGTGGTTTATCAACGGCAAAATATAGATCGGAAGAGCACACGTCTGAACTCCAGTCACACAGGAAAATCTCGTATGCCGTCTTCTGATTGAAAAAAAAAAAACATACATATAAAAACTAAAATTAACGAGCAATTAGTATGATAAAATGAAATCACATCTTTAGATAATTACATTTAGATA
+
ABBBBFFFFFFBGGGGGGGGEGCHBAFDFHHHF4FBHEEEA22FEFFHFF2F2GHHHFGGE0011BFF1>0>BFEEFFGHHFHFGGCGGHFHHHHF444FD/?EGEGHCHF@GHGCGGHHDHFCDHHGFGFGHHFHHH1DGHGDHHEDDDCFGDFG1=GHHBDHHCGG-:--9.:;0000000;90.000:00/000.9.-;///////:///;//9//////9/B/;////////////B///////99/
@M03495:530:000000000-LYBTV:1:2105:4673:12390 1:N:0:ACAGGAAA+TAGACAAT
GTCAGCATGTGAGCTTTGGTTTATCAACGGCAAAATATAGATCGGAAGAGCACACGTCTGAACTCCAGTCACACAGGAAAATCTCGTATGCCGTCTTCTGCTTGAAAAAAAAACAGAAATCCTTCGTCAGCATTGACGCTCCACACCATGCTAGCACACGCGACTGTCCTGGATCAACTGACCCTCCTGTTACACGATGTAGCCTGAAACGATCTAGATCTCACGTGTGAAGCGTGGCCCCAAAATTCAAT
+
AA3ABFFFF@F5GGGFGGGACGHHFGAGEAEEEAGGHHHFHBGFAE2EGEGGHFH?AGGEHFHHHGHHHHHHBG?GCE2BGFFEHFF>3GGFCECBFE4@@4GF?3EEF@//B<GB01111112F<@<CDGF1D11@/?C/A?01.>F11>D111>GF0----;:.00000/;<0C0;0;B/99B?.9BFB9B0C9-9.CBBFF0./0:C.;A../9///;//;.../;9:/:-..--9.-....//://9
@M03495:530:000000000-LYBTV:1:2105:12595:12410 1:N:0:ACAGGAAA+TAGACAAT
GTCAGCATGTGAGCTTTGGACTCCTGACTGGTTTATCAACGGCAAAATATAGATCGGAAGAGCACACGTCTGAACTCCAGTCACACAGGAAAATCTCGTATGCCGTCTTCTGCTTGAAAAAAAAAAAAAAGCACTCAAAACATGAAAATAATCAAAGTCTATAGACAAAATGCTCGACATTACTATACACTAGTAAGTCTTAATTCTAATCAGAGAGGTGCTCTCTCCTAATACATATCCAAGTGCTGGCG
+
CBCCCFFFFFFFGGGGGGGGGGHHHHHHHHHHHHHHHHHHGGGGGHHHHHHHGHHHGGGGHHHHHHHGHHHGHHHHHHHHHHHHHHGHEHHHHHBGHHFGHHEHGGGHGHHHGHHHFHHHHGGFCGG//-.0<01001110.000000<<000<000000<000000:/.00<00.--..00000009009/09000;00;;00;00000000;:/9.0.0;0:00090;0000;00090000000000.-
@M03495:530:000000000-LYBTV:1:2105:27353:12471 1:N:0:ACAGGAAA+TAGACAAT
GTCAGCATGTGAGCTTTGGAGACTGGTTTATCAACGGCAAAATATAGATCGGAAGAGCACACGTCTGAACTCCAGTCACACAGGAAAATCTCGTATGCCGTCTTCTGCTTGAAAAAAAAAAAACGTAAAGGGCGGGTTCGGGCACGATCGTGAAGGCTGACTGACACGATGGACAGTCAGTGCACCGCGTACGTAGGGTTAAAGACAGGATCAGTCGACCTCCCCTACACCGCTCGCTAGTCCACACGTAG
+
BBBBBFFFFFFFGGGGGGGGGGGHHDFGHFHHGHHGGGGGHFHGHHFFGHHGDGEAHHHFHHGFGCFHHGHHHHHHHHGHHGHGCGGFFGBGFBEHF4FF?>1FEEHHH3?C3FHHGGCD//<//000/11//>---..--:--.9...-/./.0/./../00//;/.-9..///.//////////--9;---./...9;9///:./...//.///.:--./.9..../9;=-----...//////.-..:
@M03495:530:000000000-LYBTV:1:2105:26141:12509 1:N:0:ACAGGAAA+TAGACAAT
GTCAGCATGTGAGCTTTGGAGTGAAATCTCTTGTCTTAAGGAATAAAGGAAAAAGATTCCGTCGGAGGCTCGGTGCTCTACAGGTTCAACCTTTGTACTCTATTATTGCCTCACATTCCATCTCTTGTGAAAATATATTTGATTGGCTTTTCTGCAGGTTGTTTGCCAGGACTTTCCAAGACCTCCACTAGAAAACACAATAAACTTTTTGGAAGCTGGACAACTATCTTCATTTTTCAGAAACAGTGAAC
+
CCCCDFFFFFFFGGGGGGGFGGHGHHHHHHHHHHHHHHHHHHHHHHGHHHHHHHGGHHHGHIHGGGGGGHHGGGGGHHHHHHHGHGHHGHHHHHHHHHHHHHHHHHHHHHHHHHHHHHHHGHHHHHHHHHHHBGHHHHHHHGHHHHHHHHHGHHHGFHHHHEHHHGHGHHHHHHHHHHHHHGFHHEHHGHHFGHFHFHHGG=DGGFHHHHGGGHHHHHHHHGHGHHHGFHBBCGGGGGGGGG0:FGGGGF0
@M03495:530:000000000-LYBTV:1:2105:27181:12533 1:N:0:ACAGGAAA+TAGACAAT
GTCAGCATGTGAGCTTTGGAATTAGTAAATTCGTTGACGACAGAAGGAGCAAGATAACGACCACAGGGAGGGTGGTTTATCAACGGCAAAATATAGATCGGAAGAGCACACGTCTGAACTCCAGTCACACAGGAAAATATCGTATGCCGTCTTCTGCTTGAAAAAAAAAAAAACGAACAGAACCATCATGTGACGCATACTAATACATATCGAGATATGAACACATCATAGAGTTCCGAATGTATCACTGG
+
BBBBBFFFFDFFGGFGGGGGGFHHHHHHHFHHGHHGHHGFGGGGHHHAEHHGHHHHHHGGGGGHGHHGGFGG?FGGGHHHHHHHGEEEEHHHHHHFHHBGG?F/?FFFHFFGHH2FGHHHHHBFGHGHHCDHFFGHHB1<FF<CCCGH@>CFFFHHFHHF0<DGGGGGGCA--.-9.--////.9/////////..-..///////://9/.....///////..////////:///..../9//9////.
@M03495:530:000000000-LYBTV:1:2105:25160:12548 1:N:0:ACAGGAAA+TAGACAAT
GTCAGCATGTGAGCTTTGGACTCCTGACTGGTTTATCACGGCAAAATATAGATCGGAAGAGCACACGTCTGAACTCCAGTCACACAGGAAAATCTCGTATGACGTCTTCTTCTTGTAAAAAAACTTGTGATAATATATTTGATTGGCTTTTCTGCAGGTTGTTTGCCAGGACTTCCCAAGACCTCCACTAGAAAACACAATAAACTTTTTGGAAGCTGGACAATTATCTTCCTTTTTCAGAAACTGTGCAC
+
AAAAAFFFFFFFGGGGGGGG1G1GBC1BGEEHBGEG3GDEG0E/BGAFGH2FDDG//A/FFCA00BEFGHC12B1F11B@FHD11/0/B>00B12B0//0021///B/F21B211>122B1///11BB<F222FG222B>G2FFF0@<0@12>2D21<F1<?/?0G1<G/..FG1>0F<FA<01<</CGG0<=D//<<CC:0000:0;::--CB/C00;999.00090;;0000;90/0000;/0;;00;0
@M03495:530:000000000-LYBTV:1:2105:28987:12552 1:N:0:ACAGGAAA+TAGACAAT
GTCAGCATGTGAGCTTTGGTTTATCAAGGCAAAATATAGATCGGAAGAGCACACGTCTGAACTCCAGTCACACAGGAAAATCTCGTATGCCGTCTTCTGCTTGAAAAAAAAAAAAATATCTAGCTCCAATCTCTTATATTCACATTCTTACCTACATTACCTGTGTACCTCACAGACATCTGTATTACCTTTATTCAATCTCCTTTGTAACTACTTCCTGATTGATTACCGCATTTTGTCATTACATATAC
+
BBBBBFFFFDFFGGGGGGGFGGHHHHGHHHHHHHHHHHHHHHHGGGEGHHHGHHGHHFGHHGHHHHGHHHBFFEFECGHGGFGHFFFFHHHGE/GGFGFFHHHGHFHEE?/E@/>/0222222@22221101111??<?1111<111111101><1>11111110000<00/<00/./00=00:0:00000000:0000;0000000;00090/0000000090090000.--..000/9//:////9///
@M03495:530:000000000-LYBTV:1:2105:5527:12596 1:N:0:ACAGGAAA+TAGACAAT
GTCAGCATGTGAGCTTTGGAGTGAAATCTCTTGTCTTAAGGAATAAAGGAAAAAGATTCCGTCGGAGGCTCGGTGCTCTACAGGTTCAACCTTTGTACTCTATTATTGCCTCACATTCCATCTCTTGTGAAAATATATTTGATTGGCTTTTCTGCAGGTTGTTTGCCAGGACTTTCCAAGACCTCCACTAGAAAACACAATAAACTTTTTGGAAGCTGGACAACTATCTTCATTTTTCAGAAACAGTGAAC
+
CCCCCFFFFFFFGGGGGGGGGGHHHHHHHHHHHHHHHHHHHHHHHHHHHHHHHHGGHHIIHHHGGGGGGHHGGGGGHHHHHHHHHHHHHHHHHHHHHHHHGHHHHHHHHHHHHHHHHHHHHHHHHHHHHHHGHHHHHHHHHHHHHEGHHHHHHHGHHHHHHGHHHHHHFHFHHHHHHHHHHHGHGHHHHHHBFHHHHHHGHDGFHHHHHHGGHFHEHHHFGHHGHHHHGHGGGGFGGGGEGFGGGGFGFG:
@M03495:530:000000000-LYBTV:1:2105:26843:12600 1:N:0:ACAGGAAA+TAGACAAT
GTCAGCATGTGAGCTTTGGATGGTTCTGGTTTATCAACGGCAAAATATAGATCGGAAGAGCACACGTCTGAACTCCAGTCACACAGGAAAATCTCGTATGCCGTCTTCTGCTTGAAAAAAAAATAAGCGAATACTTATATTGACTATAGTATCCTTGCATCACAATCATATCATCCATCGCGCAGTCTTACTGACTCGCATGCAGTTCAGGTCAGAGTAATGTCTAATGAGACCTAGCTCGGGCTGCGTAT
+
BBBBBFFFFFFFGGGGGGGFGGG4GHGHH5GHHHHHGHGGGEFHHHHHHHHHHHGGGGHHHHHHHGHHHGFGGHHHHHFHGHHHGGEBGFHHHBHHGGHHHHGFGFGHHHHHHEHHFFGE>B/02B22////<22111?11111111?111@11111111111111<1111<0000000..<<--:/:00;000/:<.--..000090900;//9000;000000000;00009/;////;--99..-.99
@M03495:530:000000000-LYBTV:1:2105:22516:12637 1:N:0:ACAGGAAA+TAGACAAT
GTCAGCATGTGAGCTTTGGTTTATCAACGGCAAAATATAGATCGGAAGAGCACACGTCTGAACTCCAGTCACACAGGAAAATCTCGTATGCCGTCTTCTGCTTGAAAAAAAAAAAAAATAAACAACCTTATAGCAAATTTATTTTTAATAGGATACAGAAATTAACTAATGTACAACCCTTCAACATAGAACGCCAAAATCACTCAGATCGTGTTATAGAATGCTAAATTTAAACAACTAACATGTGTATG
+
CCCCCFFFFFFFGGGGGGGGGGHHHHHHGGGGGHHHHHHHHHHHGGGGHHHHHHHGHHHGHHHHHHHHHHHHHGGHHHHHHGFGGHGGHHGHGGGHGHGHHHHHHHFHHFEGDG<B//0?11?=///01><1111111111=1111.<00=00<00=00000<00000:=C0000;0;..:/00009909;0..-.-/.000000/;000.9;..900:;90000000;0099000..09000;000;000
@M03495:530:000000000-LYBTV:1:2105:23674:12639 1:N:0:ACAGGAAA+TAGACAAT
GTCAGCATGTGAGCTTTGGAAGTTGACGACAGAAGGAGCAAGATAACGACCACAGGGAGGGTGGTTTATCAACGGCAAAATATAGATCGGAAGAGCACACGTCTGAACTCCAGTCACACAGGAAAATCTCGTATGCCGTCTTCTGCTTGAAAAAAAAAAAAACAAAGAAAGTAAAAGTGAAGTCGGATGTCAACATGCTACGCACTTACATAATACAATAAAAGTAGTCAGAAGTAGAGAAGAGTAGTGCA
+
DCDDCFFFFFFFGGGGGGGGGGHHHHHGGGGGHHHHGHHHHHHHHHHGGGGGHHHHGEFGGAFGEFHHHHHHHGGGGGHHHHHHHHHHHGGGEGHHHHHHGHHHGGHHHHHHHHHHHHGGHHGHHHFFGGGFGGHHHG/AHGHHEHHHHGHHGHGCGG@--9.<..CF./0111111011111:<--.-011100/00111<9.--01<11<11110011011101111111101111110/<.1111/11
@M03495:530:000000000-LYBTV:1:2105:25928:12644 1:N:0:ACAGGAAA+TAGACAAT
GTCAGCATGTGAGCTTTGGAGGGCAAGAAGTGTGGTTTATCAACGGCAAAATATAGATCGGAAGAGCACACGTCTGAACTCCAGTCACACAGGAAAATCTCGTATGCCGTCTTCTGCTTGAAAAAAAAAAAACTAAAAAAACCTTGACTGCGCATCTGTGTGGATCCAAGAAATCGCGACAACGCATATCTGAATCATGACTGCCGAAGTATCAGTGAACAGACTCGTTGAGGTGCTGGCAGGTGTGGTGC
+
CCCCCFFFFFFFGGGGGGGGGGGGGGGHHHHHFFGHGHFGHHHHGGGGGGGHHHHHHHHHGGGGHHHHHHHGHHHGHHHHHHHHHHHHHHGHEHHHHFCGHHGGHHHHG>EG/EHHFFHE0?GHHGGGGF</.111<<1--../000000<;--.-00000..;00/000;//;;..-:-9-.---9.;0:00000000000://----.0;0000:9000//.00.../90;9.0;00./.-900../.0
@M03495:530:000000000-LYBTV:1:2105:22056:12681 1:N:0:ACAGGAAA+TAGACAAT
GTCAGCATGTGAGCTTTGGTCCAGCCTGAGTCCTGGTTTATCAACGGCAAAATATAGATCGGAAGAGCACACGTCTGAACTCCAGTCACACAGGAAAATCTCGTATGCCGTCTTCTGCTTGAAAAAAAAAAAAAACGAAATGACACAGAGATGCGCGCGTGTCTACGGACCGAACAGTACACACTGCTGTTGAAGACTTCGAGGAGCCCTTGAATGTCCAGCAGTGACAGCTGTGACTCGCGTAAAGTAGT
+
DDDDDFFFFFFFGGGGGGGGGGHHHGHHHHHHHHHHHHHHHHHHHGGGGGHHHHHHHHHHHGGGGHHGHHHHGHHHGGHHHHHHHHHHHHHGHHHHHHHFHHHGGHHHHGGGHGHHHHHHFGHHHHGGCCD//--.-.<..11000/.0//100:.---9<./<11...-------/:11110./0010<001111/111../--..../</001111<10/<.101110.00:/1111.-<--<<1<111
@M03495:530:000000000-LYBTV:1:2105:10625:12697 1:N:0:ACAGGAAA+TAGACAAT
GTCAGCATGTGAGCTTTGGAATTAGTAAATTCGTTGACGACAGAAGGAGCAAGATAACGACCACAGGGAGGGTGGTTTATCAACGGCAAAATATAGATCGGAAGAGCACACGTCTGAACTCCAGTCACACAGGAAAATCTCGTATGCCGTCTTCTGCTTGAAAAAAAAAAAAAAACATAAAAGTAAAATACTAGTCAACACATCAGTCTAGATAAACATTCACTTAATAGCTGCACGCCTACTTCAGTACT
+
DDDDDFFFFFFFGGGGGGGGGGHHHHHHHHHHGHHHHHGGGGGHHHHHHHHHHHHHHHGGGGGHHHHGGGGGEFGFGHHHHHHHGGGGGHHHHHHHHHHHGGGGHHHHHHHGHHHGHHHHHHHHHHHHHHGHHHHHHHFHHHGGHHHHGGGHGHHHHHHHFHHHHGGGG-<9---..0<0<0000::00<0000000000..<<0000000000<000000<0:0<0000000</0.-..9<00:000000
@M03495:530:000000000-LYBTV:1:2105:24553:12705 1:N:0:ACAGGAAA+TAGACAAT
GTCAGCATGTGAGCTTTGGAATTAGTAAATTCGTTGACGACAGAAGGAGCAAGATAACGACCACAGGGAGGGTGGTTTATCAACGGCAAAATATAGATCGGAAGAGCACACGTCTGAACTCCAGTCACACAGGAAAATCTCGTATGCCGTCTTCTGCTTGAAAAAAAAAAAAAACAAGACAAGAGTACACTAAAAACACATTACTTATCAAACTATACATAGACAGATCTCGTAACTAGTGAGTTCAATCA
+
DCDDDFFFFFFFGGGGGGGGGGHHHHHHHHHHGHHHHHGEGGEHHHHHHHHHHHHHHHGGGGGHHHHGFGGGEGGGGHHHHHHHGGGGGHHHHHHHHHHHGGGGHHGHHHHGHHHGGHHHHHHHHHHHHHGHGHHHHFCGGHGGHHHHGFGHGHHHHHHHGHHHHGGG?E9---.99/://:./.;00000/00;0;...0000:000000;00000:0000000//;000.....000:00000000:00
@M03495:530:000000000-LYBTV:1:2105:27627:12723 1:N:0:ACAGGAAA+TAGACAAT
GTCAGCATGTGAGCTTTGGAATTAGTAAATTCGTTGACGACAGAAGGAGCAAGATAACGACCACAGGGAGGCTGGTTTATCAACGGCAAAATATAGATCGGAAGAGCACACGTCTGAACTCCAGTCACACAGGAAAATATCGTATGCCGTCTTCTGCTTGAAAAAAAAAAAAAAAAATACAAAAAATCACTAATGTCCATGTCGATGAGAAAACATGCACGACATATGCACGCAATATGTATACTGCGCAA
+
ABCBBFFFFFFFGGGGGGGGGGHHGHHHHHHHGHHHHHGEGAEHHHHHHHHHHHHHHHGGGGGHHGHGGGGGHHGFHHHHHHHHGGGCGHHEHHHHHGHHGFGFHHGHFHHFFHHFHHFHHHFGGGHHHHGHGHGHG22DFFGFHHHGG?EGFGHHFHHGHHHHHGG?E:-;----:.;0:00.;-.00;0000000000000...009009//.00000..--9000000.---.00090000000.---
@M03495:530:000000000-LYBTV:1:2105:12110:12724 1:N:0:ACAGGAAA+TAGACAAT
GTCAGCATGTGAGCTTTGGAATTAGCTGGTTTATCAACGGCAAAATATAGATCGGAAGAGCACACGTCTGAACTCCAGTCACACAGGAAAATCTCGTATGCCGTCTTCTGCTTGAAAAAAAAAAAAAAAAATACCATCACACTAACATACAATCACTAATCAAGAGAGAATTACTGTATAAGAAGACTCAAGATAAACAGTCTAGTCACTAGATATCTTGCTCTCCACAATACACATATGATCGTTGATCC
+
CBCDCFFFFFFFGGGGGGGGGGHHHHHHHHHHHHHHHHGGGGGHHHHHHHHHHHGGGGHHHHHHHGHHHGHHHHHHHHHHHHHHGHHHHHHHFHHHGGHHHHGGGHGHHHHHHHGHHHHGGGG@/>/<---.000010000<//<001::001000<::10100<./..0011111111111<1/0/100000011101/101111<11110<1:111111111<<1/0.<1000<001111<././.1<1
@M03495:530:000000000-LYBTV:1:2105:7637:12737 1:N:0:ACAGGAAA+TAGACAAT
GTCAGCATGTGAGCTTTGGTCCAGCCTGAGTCCCTGGTTTATCAACGGCAAAATATAGATCGGAAGAGCACACGTCTGAACTCCAGTCACACAGGAAAATCTCGTATGCCGTCTTCTGCTTGAAAAAAAAAAAAGAGAATACTCAAAAATCACCATGAACAGCATGACACTCACCTTGTATAGATTATAGAAACATCGTACGCGTACATGAACAAAACTCAACTTCCTGGCACTGAATTATCATGCTCATA
+
CCCCCFFFFFFFGGGGGGGGGGHHHGHHGHHHHHHHHHHHHHHHHHGGGGGHHHHHHHHHHHGFGGHHHHHHHGHHHGHHHHHHHHHHHHHHGHHHHHHHEHHHFGHGHHGGGHGHHHHHHHHHHHHG?DCD/<//<0111>1<1111.0<<</0<0000=/./000000://0.0000000000000000;0:/00..;.-9-;--.00000:/:.:0000/0::000/./0//0000:000000000:0
@M03495:530:000000000-LYBTV:1:2105:26063:12751 1:N:0:ACAGGAAA+TAGACAAT
GTCAGCATGTGAGCTTTGGAATTAGTAAATTCGTTGACGACAGAAGGAGCAAGTAACGACCACAGGGAGGTGGTTTATCAACGGCAAAATATAGATCGGAAGAGCACACGTCTGAACTCCAGTCACACAGGAAAATCTCGTATGCCGTCTTCTGCTTGAAAAAAAAAAAAAAACACAGACGTCAGTTTCGATCCTATATCAGGCAGACATAACTGTAAAGCACACATCATCTAACATAAGACCACATATAC
+
CCCCCFFFFFFFGGGGGGGGGGHHHHHHHHHHGHHHHHGGGGGHHHHHHHHHHHGHHGGGGGHHHHGGGGGHGGGHHHGHHHGGGGGHHHHHHHHHHHGGGDHHHHHGHGHHHGHHHHHHHHHHHHHHGHGHHHHF2GHHFDHFHHGECHGHFEHGGFFHFDHGGGG-:;---9C.../;9....////../..//////////.9..////9//:////////.:/:////////9////;/;..:/;//
@M03495:530:000000000-LYBTV:1:2105:23326:12754 1:N:0:ACAGGAAA+TAGACAAT
GTCAGCATTTGAGCTTTGGTCCAGCCTGAGTCCTGGTTTATCAACGGCAAAATATAGATCGGAAGAGCACACGTCTGAACTCCAGTCACACAGGAAAATCTCGTATGCCGTCTTCTGCTTGAAAAAAAAAAAAAAGAATAAAAGTAGCAGACGTAGCTGGGCACATGTAGCATTTTCAGGATAGTGACTAGCTAACACATTCTCATGACGTGTTTCTAGATTAGTAAGTTGCGTGAGTGCTGTTTGGTATC
+
CCCCCFFFFFFFGGGGGGGGGGHHHGGHHHHHHHHHHHHHHHHHHGGGGGHHHHHHHHHHHGGGGHHHHHHHGHHHGHHHHHHHHHHHHHHGHHHHHHHFGHHGGHGHGGAEHGFHHHGHEAGHHGGGDCC/><-..0111100000000/<<....00/../;/:00<0;00000000000000;00;00/000:00.0000000009...9./00000009000009000-9.;:00;00:00/..090
@M03495:530:000000000-LYBTV:1:2105:5320:12766 1:N:0:ACAGGAAA+TAGACAAT
GTCAGGCATGTGAGCTTTGGACTCCTGACTGGTTTATCAACGGCAAAATATAGATCGGAAGAGCACACGTCTGAACTCCAGTCACACAGGAAAATCTCGTATGCCGTCTTCTGCTTGAAAAAAAAAAAAATACCACAGAAAAAACTATCATCCTCTACAACACCCAGAGAACTCTCACTATGCTATACACACACAATTGACACCATCATCAGAAGTAGTACGAAGAATCTAAACGTACCACACACAAACTC
+
CBBCCFFCFFFDFGGGGGGGGGHHHHHHGHHHFHHHHHHHH2EGGGHHHHHHHHHHHGGGGHHHHHHHGHGHEHHHHHHHHHHHHHHGHHHGHGHGHHHGGFFHFGGGGGHHHHHHHHHGGHGGC/////011111.011100<.000000000000000:......;./0000000000000009;0;00.;..;0000000.;900900:0000:;00;....;/900;000.....00;.;..:9;00
@M03495:530:000000000-LYBTV:1:2105:28475:12769 1:N:0:ACAGGAAA+TAGACAAT
GTCAGCATGTGAGCTTTGGTTTATCAACGGCAAAATATAGATCGGAAGAGCACACGTCTGAACTCCAGTCACACAGGAAAATCTCGTATGCCGTCTTCTGCTTGAAAAAAAAATACCCTGTATATCCTCTTTTCTAGCCCGGGTTGTCGTCGAGCTCCATCTTTAGTACCCTCACATACGTGTCTTAGCTCGACCAGAGCTGTTGTCACGTAATACTGAAAGTGCACGCGTTTTAATTACACTGCTCTGCA
+
ABBBAFFFFDFFGGGGGGGGGGHFFGBFEEFEGFHBDHHHGFHDEEGGHGFHHHHGGHHGGHHGHHFHHH3AFFECF1GFFD3GHHGGHFHBE1/B1BD4FDGFFBGE0//</022222223?3B33@222222>2>22@<<///>.1.>.-<-.<0//000<000=00=00.::0000.0;/:00:00009----.../;/;00/000.9/..09///////////.--;--.///;//9/;9///////
@M03495:530:000000000-LYBTV:1:2105:7638:12773 1:N:0:ACAGGAAA+TAGACAAT
GTCAGCATGTGAGCTTTGGAGTGAAATCTCTTGTCTTAAGGAATAAAGGAAAAAGATTCCGTCGGAGGCTCGGTGCTCTACAGGTTCAACCTTTGTACTCTATTATTGCCTCACATTCCATCTCTTGTGAAAATATATTTGATTGGCTTTTCTGCAGGTTGTTTGCCAGGACTTTCCAAGACCTCCACTAGAAAACACAATAAACTTTTTGGAAGCTGGACAACTATCTTCATTTTTCAGAAACAGTGAAC
+
CCCDDFFFFFFFGGGGGGGGGGFGHHHHHHHHHHHHHHGHHEGHHHHHHHHHHHGGHIHHHIHGGGGGGHHGGGGGHHHHHHHHHHHHHHHHHHHHHHHHHHHHHHHHHHHHHHHHHHHHHHHHHHHHHHHHHGHGHHHHHGHHHHFHHGHHHHHHHHHHHGHHHHHHHHHHHHHHHFHHGHHHHHHHHHHFHHHHHHHGHGDGHGHHHHGGGHGHHHFHHFHHHGHHHHGGFFGGGGGGGFGGGGFGGG0
@M03495:530:000000000-LYBTV:1:2105:12244:12774 1:N:0:ACAGGAAA+TAGACAAT
GTCAGCATGTGGCTTTGGAGTGAAATCACTTGTCTTAAGGAATAAAGGAAAAAGATTCCGTCGGAGGCTCGGTGCTCTACAGGTTCAACCTTTGTACTCTATTATTGCCTCACATTCCATCTCTTGTGAAAATATATTTGATTGGCTTTTCTGCAGGTTGTTTGCCAGGACTTTCCAAGACCTCCACTAGAAAACACAATAAACTTTTTGGAAGCTGGACAACTATCTTCATTTTTCAGAAACAGTGAACA
+
CCCCCFFFFFFFGGGGGGGGGGHHHHHHHHHHHHHHHHHHHHHHHHHHHHHHHGGHHHHHHHGGGGGGHHGGGGGHHHHHHHHHHHHHHHHHHHHHHHHHHHHHHHHHHHHHHHHHHHHHFHHHHHHHHHHGHHHHHHHHGHHGFGHHHHHHHHHHHFHHGHHHHHHHFHHHHHHHGGHFHHHHHHHHHGHGFGHHHHGHGDDHHHHHHGGHHEHGHHHHGHGGFHGGGGGGGGGGGGFEFGGGGFGGGFB
@M03495:530:000000000-LYBTV:1:2105:8684:12793 1:N:0:ACAGGAAA+TAGACAAT
GTCAGCATGTGAGCTTTGGATGGTTCTGGTTTATCAACGGCAAAATATAGATCGGAAGAGCACACGTCTGAACTCCAGTCACACAGGAAAATCTCGTATGCCGTCTTCTGCTTGAAAAAAAAAAAAAAACTAATACTCAACAAGCTAGAAGATGTCATGAGTATACCACCCTGAGCGTGATACGGAGAGCTTCAAATGCTGACGTCTCAGTGAGAGTACACCTGAACATCATATAGGTACAGCACATGCTC
+
CBCCBFFFFFFFGGGGGGGGGGEBFHHHHGHHHHHHHGGGGEGHHHHHHEHHHHGEGGGHHHHHHGHHHGGGHHHHHHHHHHHHGGHHHGHHEBDGFFFHHHGGGHGHHGHDGHHFHEGGGG?/><<<>.>111111<11/0././00000/00000000000:CB000...////-.:.:009..:9..;/0000000900/..:///9/://////9///;///////////:///://///.//////
@M03495:530:000000000-LYBTV:1:2105:5765:12799 1:N:0:ACAGGAAA+TAGACAAT
GTCAGCATGTGAGCTTTGGAATTAGTAAATTCGTTGACGACAGAAGGAGCAAGATAACGACCACAGGGAGGTGGTTTATCAACGGCAAAATATAGATCGGAAGAGCACACGTCTGAACTCCAGTCACACAGGAAAATCTCGTATGCCGTCTTCTGCTTGAAAAAAAAAAAAAAATCACACGAAACATACATCACATATAGAAGGCAAAGCAAACATTCTCGACAGTAAAGATCATATCACTAAGTGTGATT
+
BCCCCFFFFFFFGGGGGGGGGGHHHHHHHHHHGGHHHHGGGGGHHHGHHHHHHHHHHHGGGGGHHHHGGGGEHGEGHHHHHHHGGGGGHHHHHHHHHHHGGGGHHHHHHHGHHHGHHHHHHHHHHHHHHGHHHHHHGFHGHGGHGHHGGGHGHHHHHHHGHHHHCE?EC;-;--.;;000--..-;;0000000000000000..:..//:/0..0:000.0-.-00;0000000:00000000:000:0:
@M03495:530:000000000-LYBTV:1:2105:3070:12811 1:N:0:ACAGGAAA+TAGACAAT
GTCAGCATGTGAGCTTTGGTCCGCCTGGTTTATCAACGGCAAAATATAGATCGGAAGAGCACACGTCTGAACTCCAGTCACACAGGAAAATCTCGTATGCCGTCTTCTGCTTGAAAAAAAAAAAAAAAGTCACTAGATATACGTAATACTCATGTAATATTATTAACAATAAAATCAATAATAAGACGGATGATACACACAAACCTTATAAAGATCACAGATATATCGAAATTTACGTACAACGCATACAA
+
>ABBBFFFFFFFGGGGGGGGGGGGGGHHHHHHHHHHH?CGGFFHHHHHHGHHGGGGGHGHHHHHEGHHGHGHBHHEEFHHHGHGHHHHHHHBHHHGGHGHHGEEHGHHHHHHH0FGHG?CC/>/</--.1>111<000=000.00..0=0000;:000:000000;:0:00000;000000900000....-00000909...../00;000;0000/0000900B0../..0000.90..00---..0;0
@M03495:530:000000000-LYBTV:1:2105:21653:12824 1:N:0:ACAGGAAA+TAGACAAT
GTCAGCATGTGAGCTTTGGTCCAGCCTGAGTCCTGGTTTATCAACGGCAAAATATAGATCGGAAGAGCACACGTCTGAACTCCAGTCACACAGGAAAATCTCGTATGCCGTCTTCTGCTTGAAAAAAAAAAAAAAAACATGACAACAACAGACGAGGGAGCAACACCAATTAGGTTGATATCATTCGTGTACACATCGAGCGACCCATGCAGCTGTACAGTCTAGCAGTCGTTCAAAGACGAATTCTCAAG
+
CCCCCFFFFFFFGGGGGGGGGGHHHGHHHHHHHHHHFGHHHHHHHGGGGGHHHHHHHHHHHGGGGHHHHHGHGHHHGHHHHHHHHHHHHHHGHHHHHEHCGHHGGHHHHGGGHGHHHHHH3GHFHHGGG@C//---<..00<000.....//.-----....;.....90;00090;/0000000;C/.;/090:00./..-----.//0000/0000;09000000;00.9..0000//.--.900000:
@M03495:530:000000000-LYBTV:1:2105:24666:12824 1:N:0:ACAGGAAA+TAGACAAT
GTCAGCATGTGAGCTTTGGAGTGAAATCTCTTGTCTTAAGGAATAAAGGAAAAAGATTCCGTCGGAGGCTCGGTGCTCTACAGGTTCAACCTTTGTACTCTATTATTGCCTCACATTCCATCTCTTGTGAAAATATATTTGATTGGCTTTTCTGCAGGTTGTTTGCCAGGACTTTCCAAGACCTCCACTAGAAAACACAATAAACTTTTTGGAAGCTGGACAACTATCTTCATTTTTCAGAAACAGTGAAC
+
BBBBBFFFFFFFGGGGGGGGGCGHHFHHHHHHHHHHHHHHHFBGFHHHHHHHHHGGHHHHHHHGGGGGGHGGGFGGHHHHGGHHHHHHHHHHHHHGFHHHHHHHFHHHHHHHHHHHHHHEHHHHHHHHHGFHHGHHHHGHGGHHHFHHHHHEGGHHFHGHGGHHHGHHGGGHHHHHHHGHHHHHHGHHHGHDGHGFGHHGHG0=DGHHHHGCBHHHHHGCGFCAGGHGHHGGGFGGGGGGFBFFGGFFEF0
@M03495:530:000000000-LYBTV:1:2105:15739:12827 1:N:0:ACAGGAAA+TAGACAAT
GTCAGCATGTGAGCTTTGGTCCAGCCTGAGTCCTCTGGTTTATCAACGGCAAAATATAGATCGGAAGAGCACACGTCTGAACTCCAGTCACACAGGAAAATCTCGTATGCCGTCTTCTGCTTGAAAAAAAAAAAAAAAAAAAAAACAATTCTCTATAACAGTCTATCATGTTTTGTAGTCTTTTGATTATCAATAATATTACAGTGTACGATATTGTTTAGTCAACTTCATTAGTCATTAGAAGTATCACG
+
CCCCDFFFFFFFGGGGGGGGGGHHHGHHHHHHHHHHHHHHHHHHHHHGGGGGHHHHHHHHGHHGGGGHHHHHHHGHHHGHHHHHHHHHHHHHHGHHGHHHHFHHHGGHHHHGGGHGHHGHHHHHGHHHGGGFB/<----------..9000000000000:000000000000/./0000000:0.000000:000:000000000000....-0000:0:;:000000:0:000000000000000000.
@M03495:530:000000000-LYBTV:1:2105:21092:12837 1:N:0:ACAGGAAA+TAGACAAT
GTCAGCATGTGAGCTTTGGTCCAGCCTGAGTCCCTGGTTTATCAACGGCAAAATATAGATCGGAAGAGCACACGTCTGAACTCCAGTCACACAGGAAAATCTCGTATGCCGTCTTCTGCTTGAAAAAAAAAAAATACAAAAGCTCACAAAATATGCTCTGAGCACGAAACAGCTACAGCACACACTCATGATACCACCTGCAACATTGCAGTTAACTGACCAGACGTACTCAGTGACGAGCGCTACGACAC
+
CCCCCFFFFFFFGGGGGGGGGGHHHGHHHHHHHHHHHHHHHGHHHHGGGGGHHHHHHHHHHHGGGGGHHHHHHGHHHGHHHHHHHHHHHHHHGHHHHHHHHHHGFGHHHHGGGHGHHHHHHGHHHHHGGGFD<>01?1<1>00111111001000000000000.-...-//.00::00/./:../:/;0000;000.././00./00;000;;900000/0...-....90:0:00..99--.--...--
@M03495:530:000000000-LYBTV:1:2105:5138:12837 1:N:0:ACAGGAAA+TAGACAAT
GTCAGCATGTGAGCTTTGGAATTAGCTGGTTTATCAACGGCAAAATATAGATCGGAAGAGCACACGTCTGAACTCCAGTCACACAGGAAAATCTCGTATGCCGTCTTCTGCTTGAAAAAAAAAAAAAATACATGACTGAATAAATAAGCGTCATGGAATTTGCCTAATATACACAAAGCATATTAATAATATTAAAATGTAGTCAGAATGTGCTATTTATGGTACCTAGTAAATTCTTACTACTGAAAAGA
+
AABBABFFFFFFGGGGGFFGFGHHFFHH4GFGCHE5BG2EA22BAFG5GHH5GGE1AECGCGHCHECEHEHHFE5G335BFFGGGHEHCEG@3FGFG1FGHD@?EHFGH44FGGFGHHHEEGC/<<//011<1111111<1<111>100-...<00000000;000/0000:000..///000;000000000000000;00000000000;909000090;9000//////////////////9///9/.
@M03495:530:000000000-LYBTV:1:2105:7859:12880 1:N:0:ACAGGAAA+TAGACAAT
GTCAGCATGTGAGCTTTGGAATTAGTAAATTCGTTGACGACAGAAGGAGCAAGATAACGACCACAGGGAGGGTGGTTTATCAACGGCAAAAATAGATCGGAAGAGCACACGTCTGAACTCCAGTCACACAGGAAAATCTCGTATGCCGTCTTCTGCTTGAAAAAAAAAAAAAATCAACAAGAATTGAAAACTACCAATGCCGATATCGAGGAAGACAGCACAGGATATAATGTCTAATTACAGGTTAAGTT
+
?AABBFFFFFFFGGGFGGGGGGHHHHGHHHHHGHHHGHFFGGCHHHFFGGHHGHHGHHGGE?EHFHHGEEE?FFGGGHHHHHHHGCCGGHFGGGHHHHHGGGGHHEHHHHGHHHGHHHHHHHF>FHHHHGEGFHHHF1?1GFDHGGHDGG0CGHFHHHHGHHHECCF?-;9-=.B00;0.///9/////;//:9.BF/9BF--;-;/...-9;.9//.;....../9//;////9//;//////;9/;//9
@M03495:530:000000000-LYBTV:1:2105:12697:12886 1:N:0:ACAGGAAA+TAGACAAT
GTCAGCATGTGAGCTTTGGAGTGAAATCTCTTGTCTTAAGGAATAAAGGAAAAAGATTCCGTCGGAGGCTCGGTGCTCTACAGGTTCAACCTTTGTACTCTATTATTGCCTCACATTCCATCTCTTGTGAAAATATATTTGATTGGCTTTTCTGCAGGTTGTTTGCCAGGACTTTCCAAGACCTCCACTAGAAAACACAATAAACTTTTTGGAAGCTGGACAACTATCTTCATTTTTCAGAAACAGTGAAC
+
BBBBBFFFFFBDGGGGGGGGGFGHHHGHHHHHHFHHGHGHHFFGHHHHHHHHHHGGHHHHHGHFGEGGGGFFGEGGHHHHHHHHHHHHGHGHHHHHHHHGHHFGHHFHHHHGHHHFFHHHHGHHHHHFH4?GGGHHFHHHHHHHFGHHHHHHHHFHHHHHHDHHHHHHHAHHGHGGHHGHGHHGGEFHHHHDHHHHHHHEHFGHHHHHHHGGGFFEHHFFH:CEBCGGGHGGGGEGGGGGFFGGGGFFBF9
@M03495:530:000000000-LYBTV:1:2105:21678:12898 1:N:0:ACAGGAAA+TAGACAAT
GTCAGCATGTGAGCTTTGGAATTAGTAAATTCGTTGACGACAGAAGGAGCAAGATAACGACCACAGGAGGGTGGTTTATCAACGGCAAAATATAGATCGGAAGAGCACACGTCTGAACTCCAGTCACACAGGAAAATCTCGTATGCCGTCTTCTGCTTGAAAAAAAAAAAAAGAAGATGCTATAATAGAACTACGCTGCAATAACGGTCCAAGAGACATGAAAGGGCATTAGCAACTGGCTCATCGAACCA
+
CCCDCFFFFFFFGGGGGGGGGGHHHHHHHHHHGGHHHHGGGGGHHHHHHHHHHHHHHHGGGGGHHHHHGGGEFGFGHHHHHHHGGGGGHHHHHHHHHHHGGGGHHHHHHHGHHHGHHHHHHGHHGGHGHGHHHHHHDFDGHFGGHGHGAFHGHHHGHHHHHGGHGGGAE---.../000000=00000000000.-..9/00;00.-;.-000..://:00000..../00::00.///./00000//.-.
@M03495:530:000000000-LYBTV:1:2105:3756:12901 1:N:0:ACAGGAAA+TAGACAAT
GTCAGCATGTGAGCTTTGGATGGTTTATCAACGGCAAAATATAGATCGGAAGAGCACACGTCTGAACTCCAGTCACACAGGAAAATCTCGTATGCCGTCTTCTGCTTGAAAAAAAAAAAAACATGTAGGATGAATTACTATTGGTTTTCATTTTACTGTTATTTCTTAATTCACTCCACACATGACAAAATCACAGCATCAAATTCTGCGCCTAAACTTGAAGTAATATACACGATAAATTTCTTCTACGT
+
BBAAAFFFFFFBGFGGGGGGGGGHHHHHHGHHGGGGGF2FGHHGHHHGGGGDFGHFHHHGEGHGHHFHGHFHFHHHHHGHHFHHHHFBGGGGHGHEEGGHGDGHHFHH0B3FH?/><///<//1<<1111?1?1111=111111<.0.<>10=000<0=0<0=<000000=00000//;/.:000/;0/.0/9900./009900;C0;09-.../9/0000///9//;/////.-...///9/;;B///..
@M03495:530:000000000-LYBTV:1:2105:28240:12925 1:N:0:ACAGGAAA+TAGACAAT
GTCAGCATGTGAGCTTTGGAGTGAAATCTCTTGTCTTAAGGAATAAAGGAAAAAGATTCCGTCGGAGGCTCGGTGCTCTACAGGTTCAACCTTTGTACTCTATTATTGCCTCACATTCCATCTCTTGTGAAAATATATTTGATTGGCTTTTCTGCAGGTTGTTTGCCAGGACTTTCCAAGACCTCCACTAGAAAACACAATAAACTTTTTGGAAGCTGGACAACTATCTTCATTTTTCAGAAACAGTGAAA
+
BBCCCFFFFFFFGGGGGGGGGGHHHHHHHHHHHHGHHBBGHFGHFHHHHHHHGHGGHHHIHIHGGGGGGHHFGEEGHHHHHHHHHHGHHHEHHHHHHHHHHHHHHHHHHHHGHHHHHHFHHFHHHHHHHGHHGHHHHHHHGFGHFFGHHHHHHFHFGHHHHGHHFFHHFH/GGHGHHHHHGHHHHHGHHHFFGHEFHGECD0<00GGHHHCGGHHHHHHGHFGGHHHGHFGFFFGGGGGEF0F//909CFB
@M03495:530:000000000-LYBTV:1:2105:20765:12983 1:N:0:ACAGGAAA+TAGACAAT
GTCAGCATGTGAGCTTTGGACTCCTGACTGGTTTATCAACGGCAAAATATAGATCGGAAGAGCACACGTCTGAACTCCAGTCACACAGGAAAATCTCGTATGCCGTCTTCTGCTTGAAAAAAAAAAAAAAAAACAACATATCATAAATAGTAAAAACATATGTCACTATTAGAAAAGGTAAACAGTAGAGAGAATTATGGCATGAGATTGAAATGCACACACTCATGAAAATATACAGAACAGATATAGTA
+
DDDDDFFFFFFFGGGGGGGGGGHHHHHHHHHHHHHHHHHHGGGGGHHHHHHHHHHHGGGGHHHHHHHGHHHGHHHHHHHHHHHHHHGHHHHHHHFHHHGGHHHHGGGHGHHHHHHHHHHHHGGGGGB>/-<>-...../00=0000000:000000..0000000:0<0<00000//.000000/::0:00..00<0000./0.0<00000000000:0...///000000000000000/<::00:0000
@M03495:530:000000000-LYBTV:1:2105:14734:13038 1:N:0:ACAGGAAA+TAGACAAT
GTCAGCATGTGAGCTTTGGGAGGGTGGTTTATCAACGGCAAAATATAGATCGGAAGAGCACACGTCTGAACTCCAGTCACACAGGAAAATCTCGTATGCCGTCTTCTGCTTGAAAAAAAAAAAAAATATAGCACGAGAAACAGGTCTGATGGTCACTAGTCACACGAGAACTCAAAATTATCACTTGACTCGTCGTGACACTCCGTCTTCTGGAATAACGACTCTTTGGCATTAGTACTCCATTCCGTCAG
+
CABCCFFFFFFFGGGGGGGGGGGGEFGFGHHHHHHHGGGGGGHHHHHHHHHHGGGGHHHHHHHGHHHGGHHHHHHHHHHHHHGHHHHHHHGHHHGGHHHHGFGHGHHGHHHHHHHHHGGGGG<<--011<111<-.-<<<C//.000/=000:000000000000--;;.:09090000;00000000000...--./.000/9....90000000000..-;.0;00/0000;0000:0000000/9...
@M03495:530:000000000-LYBTV:1:2105:11651:13053 1:N:0:ACAGGAAA+TAGACAAT
GTCAGCATGTGAGCTTTGGAGTGAAATCTCTTGTCTTAAGGAATAAAGGAAAAAGATTCCGTCGGAGGCTCGGTGCTCTACAGGTTCAACCTTTGTACTCTATTATTGCCTCACATTCCATCTCTTGTGAAAATATATTTGATTGGCTTTTCTGCAGGTTGTTTGCCAGGACTTTCCAAGACCTCCACTAGAAAACACAATAAACTTTTTGGAAGCTGGACAACTATCTTCATTTTTCAGAAACAGTGAAC
+
BBCCBFFFFFFFGGGGGGGGGGHHHHHHHHHGHGHHHHFHHEGGHHHHGHHHHHGGHHHHHHHGGGGGGHHGGEGGHHHHHHHHHHHHHHHHHHHHHHHHHHGHHHHHHHHHHGHHHHHHHHHHHHHHHFHHHGHHHHHHHHHHHHHHHHHHHHGHHHHHHGHHHHHHGGHHHHHHHHHGHHHHHHHHHHHEGHBGHHHGG0<=GHHHHHGCBGFHHHHFGCHAGGHHGHGBCCFGGGGEGBFFGGGEFF:
@M03495:530:000000000-LYBTV:1:2105:21263:13064 1:N:0:ACAGGAAA+TAGACAAT
GTCAGCATGTGAGCTTTGGAGTGAAATCTCTTGTCTTAAGGAATAAAGGAAAAAGATTCCGTCGGAGGCTCGGTGCTCTACAGGTTCAACCTTTGTACTCTATTATTGCCTCACATTCCATCTCTTGTGAAAATATATTTGATTGGCTTTTCTGCAGGTTGTTTGCCAGGACTTTCCAAGACCTCCACTAGAAAACACAATAAACTTTTTGGAAGCTGGACAACTATCTTCATTTTTCAGAAACAGTGAAA
+
BBBB@@FDFDFFGFGBGGCGGGFHHGFGHFDGC5FGHFFFG33FFGFHHHCGHHGGHHFGHHHGCGGGFHGEEAAEFFFFHGGHDFEGHFHHFHHHGGGHHFGBFHHFFGDGFHGHHGFHHFFHFHFBCFFF3FDGFGGFHBFGFHHHHFHFD21FG0F<GBG00@GFHHEHHHFFDD1DGF0GHGHFHHF1F1>FGGFAD000DGFHHFGG/:CGC:/.;::./CGCGGFBBFGGFGGGBBF/CBBFFF0
@M03495:530:000000000-LYBTV:1:2105:29514:13091 1:N:0:ACAGGAAA+TAGACAAT
GTCAGCATGTGAGCTTTGGTCCAGCCTGAGTCCTGGTTTATCAACGGCAAAATATAGATCGGAAGAGCACACGTCTGAACTCCAGTCACACAGGAAAATCTCGTATGCCGTCTTCTGCTTGAAAAAAAAAAAAGAAAGTGGGAAGCAGTAAACACTCCCGAGTGCAATCCGAATATGGTATGGAGTAGTTTGGGCTGTCTATCTGTAAGCGAAGATCTACCACGACCATCGTTGCATACCAGTGCCCATTA
+
AAAAAFFFFD@DGFFGGGGGFFHFFFFH4B5FFGFFH3FFB5FFBEECEEHHBGHHHHGFEEFEFHHHFFFGEFGGE5FHHDFGGGGBBGGECFCGB143B@??E3F4B@/>FFGGFHHFB0FBGHG/B////<?<01<11..1<.10><0000.0//.<.-..00:0:;:....0:0000/;0/9/00090...;.;90000;000009-.--.9;//////.--;-//.;...9/9//////////9//
@M03495:530:000000000-LYBTV:1:2105:24182:13093 1:N:0:ACAGGAAA+TATACAAT
GTCAGCATGTGAGCTTTGGAATTAGTAAGTTGACGACAGAAGGAGCAAGATAACGACCACAGGGAGGGTGGTTTATCAACGGCAAAATATAGATCGGAAGAGCACACGTCTGAACTCCAGTCACACAGGAAAATCTCGTATGCCGTCTTCTGCTTGAAAAAAAAAAAAAAACAAAAAAAAACAAACAACAGGAGGCTGTTCTCAGCGAATAGATAAGCGACATAGTAGTCATCAAGCCGCCACCATCCCAC
+
BBBBBFFFFF5DGGGGGGGAGGHHHHHHHHGHHHGGGGGHHHHHHHHHHHHHHHGGGGGHHHHGGGGGBFGGGHHHHHHHGGGGGHHHHHHHHHHHGGGGHHHHHHHGHHHGHHHHHHHHHHHHFHGHHGHHHHFHHH?CFHHHGGGHGHHGHHHHFGHGHGCGCGC:---.9..9.---9....9......;....../://///.-;-.///////-.--.//////////////.----.../:../.
@M03495:530:000000000-LYBTV:1:2105:11728:13119 1:N:0:ACAGGAAA+TAGACAAT
GTCAGCATGTGAGCTTTGGAGTGAAATCTCTTGTCTTAAGGAATAAAGGAAAAAGATTCCGTCGGAGGCTCGGTGCTCTACAGGTTCAACCTTTGTACTCTATTATTGCCTCACATTCCATCTCTTGTGAAAATATATTTGATTGGCTTTTCTGCAGGTTGTTTGCCAGGACTTTCCAAGACCTCCACTAGAAAACACAATAAACTTTTTGGAAGCTGGACAACTATCTTCATTTTTCAGAAACAGTGAAC
+
BCCCCFFFFFFFGGGGGGGGGGHHHHHHHHHHHHHHHHHHHHHGGHHHHHHHHHGGHIIHHHHGGGGGGHHGGGGGHHHHHGHHHHHHHHHHHHHHHHHHHHHHHHHHHHHHHHHHHHHHHHHHHHHHHHHHHHHHHHHHHFHHHHHHHHHHHHHHHHHHHGHHHHHHHHGHHHHHHHHHHHHGHHHHHHGBHGHHHFECGD0GHHHHHHGGEHFHHHHGHHHGHHHHHHGGGGGGGGGGGG9CFGBFFG;
@M03495:530:000000000-LYBTV:1:2105:7451:13125 1:N:0:ACAGGAAA+TAGACAAT
GTCAGCATGTGAGCTTTGGTCCAGCCTGAGTCCTGGTTTATCAACGGCAAAATATAGATCGGAAGAGCACACGTCTGAACTCCAGTCACACAGGAAAATCTCGTATGCCGTCTTCTGCTTGAAAAAAAAAAAAAAAATCCTTAATAATAGCGCACAGTCTAACACCACACATGACACAGCAACAGTGATAGTACATTAGTATTCAACACCAGCTACTATCGTAGCGTGTATCCACACGAATGAATACGTAA
+
CBCCCFFFFFFFGGGGGGGGGGHHHGHHHHHHHHHHHHHHHHHHHGGGGGHHHHHHHHHHHGGGGHHHHHHHGHHHGHHHHHHHHHHHHHHGHHHHHHHHHHHGGHHHHGGGHGHHHHHHHHHHHHGGGGF/>-<-<.0011111<11=11----</:011<000......00<000/..//../11<11111111111111111110.....01<0<11./...-.../111100<9-..001110.::<
@M03495:530:000000000-LYBTV:1:2105:24785:13166 1:N:0:ACAGGAAA+TAGACAAT
GTCAGCATGTGAGCTTTGGAGTGAAATCTCTTGTCTTAAGGAATAAAGGAAAAAGATTCCGTCGGAGGCTCGGTGCTCTACAGGTTCAACCTTTGTACTCTATTATTGCCTCACATTCCATCTCTTGTGAAAATATATTTGATTGGCTTTTCTGCAGGTTGTTTGCCAGGACTTTCCAAGACCTCCACTAGAAAACACAATAAACTTTTTGGAAGCTGGACAACTATCTTCATTTTTCAGAAACAGTGAAC
+
BBBBBFFFFFFFDFGGGGGGFGGHHHHFHFHHFHHHHHBGHFFGHHHHHHHHFFGGHHHHHHHGFCE01GFEEE>EHHHGHHHGGGFHGHCFHHHGHFHHHHHHHHGGB@FGHFFGHGFHGHGHHHGBFGDFHHGGHBGHHFGH3BFGHHHFHFFGHFHHHGHHEHFHEG/FGGBGHHBGFGFHHEHHHHH<FBGGHFEED0D0DGHHF0<C/C/CGHB.:CFECGHCFHG0CFFEFFBF00BFBFF00;0
@M03495:530:000000000-LYBTV:1:2105:11300:13178 1:N:0:ACAGGAAA+TAGACAAT
GTCAGCATGTGAGCTTTGGAGTGAAATCTCTTGTCTTAAGGAATAAAGGAAAAAGATTCCGTCGGAGGCTCGGTGCTCTACAGGTTCAACCTTTGTACTCTATTATTGCCTCACATTCCATCTCTTGTGAAAATATATTTGATTGGCTTTTCTGCAGGTTGTTTGCCAGGACTTTCCAAGACCTCCACTAGAAAACACAATAAACTTTTTGGAAGCTGGACAACTATCTTCATTTTTCAGAAACAGTGAAC
+
DDDDDFFFFFFFGGGGGGGGGGHHHHHHHHHHHHHHHHHHHHHHHHHHHHHHHHGGHIIIHIHGGGGGGHHGGGGGHHHHHHHHHHHHHHHHHHHHHHHHHHHHHHHHHHHHHHHHHHHHHHHHHHHHHHHHHHHHHHHHHHHHHFHGHHHHHHHHGHHHHGHHHGHHHHHHHHGHHGGHGHHHHGHHHHGHFHHHHGHGGG<DHHHHHHGGHHHHHHHHHHHFFFHHHGGGGGGGHGGGGGGGGGGGGGC
@M03495:530:000000000-LYBTV:1:2105:29141:13241 1:N:0:ACAGGAAA+TAGACAAT
GTCAGCATGTGAGCTGGTTTATCAACGGCAAAATATAGATCGGAAGAGCACACGTCTGAACTCCAGTCACACAGGAAAATCTCGTATGTCGTCTTCTGCTTGAAAAAAAAGTAGGTTCAGTGAAGTGAAAACTAGGGGTCTGCATACCCCCATCGCGGGCGCATCAGAGAGCCTTCATGAGTACAAGCTCTGTTACCGATTCTGGCGACAGGTCTTGCACATTCCAGTCTCATCCTGTAGTGTCATTTGTT
+
AAAAAFFDFDFBGGF4FGFCFGGB5C2AEEG2AFGGFFCFBGEEFGGFH3GHFGHHFF5GHHHGCFFB3D5B1FEFCG2D3@F1BEGH4B1B11?4B@BEG31@BDA//>/B4433333?22121?12211?B110////001212<?1?//00/.-------.-0:0:/C..9000;000;00000.900000000..-.;0///-----.;///;/9//;/9://9//////////////9/9/:BB/9
@M03495:530:000000000-LYBTV:1:2105:8993:13298 1:N:0:ACAGGAAA+TAGACAAT
GTCAGCATGTGAGCTTTGGAGGGCAAGAAGTGGTTGTGACATTGCTATGGCAGCTAGAAGATAACGACCACAGGGAGGGTGGTTTATCAACGGCAAAATATAGATCGGAAGAGCACACGTCTGAACTCCAGTCACACAGGAAAATCTCGTATGCCGTCTTCTGCTTGAAAAAAAAAAAAAACAACACTAAAAACAAGATAATGAGAAATCATGAGATAGTAAACAGAACATAGTACATCAAACTGGTATAG
+
DCDDEFFFFFFFGGGGGGGGGGGGGGGHHHHHHHGGGGHHHHHHHHHHHHHHGGHHHHHHHHHHHGGGGGHHHHGGEGGEFGFGHHHHHHHGGGGGHHHHHHHHHHHGGGGHHHHHHHGHHHGHHHHHHHHHHHHHHGHHHHHHHBGGHFGHHHHGFGHGHHHHHHHHHHHHGFG@D@9--.....<0/0000..</:<111111<10110111011<1111111//0//<:1111<1<000001/11111
@M03495:530:000000000-LYBTV:1:2105:16716:13313 1:N:0:ACAGGAAA+TAGACAAT
GTCAGCATGTGAGCTTTGGAATTAGTAAATTCGTTGACGACAGAAGGAGCAAGATAACGACCACAGGGAGGGTGGTTTATCAACGGCAAAATATAGATCGGAAGAGCACACGTCTGAACTCCAGTCACACAGGAAAATCTCGTATGCCGTCTTCTGCTTGAAAAAAAAAAAAAAAAATAAAAGCAATACAGACACTACGACTAACCGTTAACATACGAAAAGATACATATTGAGTTCACAAGATGCATTGA
+
EEEDEFFFFFFFGGGGGGGGGGHHHHHHHHHHGHHHHHGGGGGHHHHHHHHHHHHHHHGGGGGHHHHGGGGGBFGGGHHHHHHHGGGGGHHHHHHHHHHHGGGGHHHHHHHGHHHGHHHHHHHHHHHHHHGHHHHHHHFHHHGGHGHHGGGHGHHHHHHHHHGHHGGGGF@?9<---.01111.0/010011.//0</<...-00<-....11110:<..-/<<1111111110111111<./01001101
@M03495:530:000000000-LYBTV:1:2105:16864:13331 1:N:0:ACAGGAAA+TAGACAAT
GTCAGCATGTGAGCTTTGGTCCAGCCTGAGTCCTGGTTTATCAACGGCAAAATATAGATCGGAAGAGCACACGTCTGAACTCCAGTCACACAGGAAAATCTCGTATGCCGTCTTCTGCTTGAAAAAAAAAAAAAAAACTAAAATACAGTATATGGAGGAGTTATCAAGGGGAAGATGTTAAACAGCATAAAGCCCAACGCAAAGCCGGAGTCAATACACGTGGTTCGGCTCCGATGCAGCTGGTATGATCA
+
CCCDDFFFFFFFGGGGGGGGGGHHHGHHHHHHHHHHHHHHHHHHHGGGGGHHHHHHHHHHHGGGGHHHHHHHGHHHGHHHHHHHHHHHHHHGHHHHHHHHHHHGGHHHHGFGHGHHHHHHHHHHHHGFFG//<<<--<000<000000<0000000/...//0000000.-..;:000000;00/./0;0;00......-;-;//:@-;-:/0000000......0---....-...000:0/90000000
@M03495:530:000000000-LYBTV:1:2105:20239:13346 1:N:0:ACAGGAAA+TAGACAAT
GTCAGCATGTGAGCTTTGGAGACTGGTTTATCAACGGCAAAATATAGATCGGAAGAGCACACGTCTGAACTCCAGTCACACAGGAAAATCTCGTATGCCGTCTTCTGCTTGAAAAAAAAAAAAAAAAAAAATGAAAGTAACACGAAAAACCTAAGGAACCAAACAATAAAACTGATATAGTCTGTGTGTCAGGAGAACTAGTGACGTGAGTAGAGTACTTCTGCTTCATAGTCATATCGACGCGTGCATTA
+
DEDDEFFFFFFFGGGGGGGGGGGHHHGHHHHHHHHGGGGGHHHHHHHHHHHGGGGHGHHHHHGHHHGHHHHHHHGHHHHHHGHHHHHHHFHHHGGHHHHGGGHGHHHHHHHHHHHHGFGFF////------.0111111111:.-:.-.../00//:/........01011<0<0111111111111..1<1/<...0100<111.....1:1111111:1:11111111<111111B..<-----..1:1
@M03495:530:000000000-LYBTV:1:2105:22233:13359 1:N:0:ACAGGAAA+TAGACAAT
GTCAGCATGTGAGCTTTGGAGTGAAATCTCTTGTCTTAAGGAATAAAGGAAAAAGATTCCGTCGGAGGCTCGGTGCTCTACAGGTTCAACCTTTGTACTCTATTATTGCCTCACATTCCATCTCTTGTGAAAATATATTTGATTGGCTTTTCTGCAGGTTGTTTGCCAGGACTTTCCAAGACCTCCACTAGAAAACACAATAAACTTTTTGGAAGCTGGACAACTATCTTCATTTTTCAGAAACAGTGAAA
+
CCCCCFFFFFFFGGGGGGGGGGHHHHHHHHHHHHHHHHHHHGHHHHHHHHHHHHGGHHHHHHHGGGGGGHHGGGGGHHHHHHHHHHHHHHHHHHHHHHHHHHHHHHHGHHHHHHHHHHHHHHHHHHHHHHHFHHHHHHHHHHHHGHHHHHHHHHHGHHGHHGHHHHHHHFHHHHHHHHHHHHHHHHHHHHHGFHHHHHGGHDDHHHHHFHGGGHFEGGGHHFGGGHHGHHGGGGGGGGGGFCBFFGCBFB0
@M03495:530:000000000-LYBTV:1:2105:24313:13386 1:N:0:ACAGGAAA+TAGACAAT
GTCAGCATGTGAGCTTTGGACTCCTGACTGGTTTATCAACGGCAAAATATAGATCGGAAGAGCACACGTCTGAACTCCAGTCACACAGGAAAATCTCGTATGCCGTCTTCTGCTTGAAAAAAAAAAAAACAATAGCTATAGACTACGCTAGTATAGAGCAACGTCACTCTGATCATGGTATACATGCAGTTGCCCAGCTGTCTACAAGCTCGATCTATGCGCAATGACTCAGTACGCTTACTCGACTAGCC
+
DDCDDFFFFFFFGGGGGGGGGGHHHHHHHHHHHHHHHHHHGFGGGHHHHHHHHHHHGGGGHHHHHHHGHHHGGHHHHHHHHHHHHHGHHHHHHHFHHHGGHHHHGGGHGHHHHHHHHGHHGGGGCG<><///1111111=111=<0.-.<.0000<0000/.-...<000<:00000000000000000<0000:0..000<000000.0:.-/..00<0..--.000<000000.....000..-.90//
@M03495:530:000000000-LYBTV:1:2105:14496:13408 1:N:0:ACAGGAAA+TAGACAAT
GTCAGCATGTGAGCTTTGGTTTATCAACGGCAAAATATAGATCGGAAGAGCACACGTCTGAACTCCAGTCACACAGGAAAATCTCGTATGCCGTCTTCTGCTTGAAAAAAAAAAAAAAGTAAAAACAATATATACATATCGAAACGATGAAGACGGACTAAATGTCACTATCCACATATATCGAGTACGTCATAACCATCTATGTCTAGCAAGCACATATACTGAAACTAGTATAACTCCTACTCTATATA
+
DCDEEFFFFFFFGGGGGGGGGGHHHHHHGGGGGHHHHHHHHHHHGGGGHHHHHHHGHHHGHHHHHHHHHHHHHHGHHHHGHEFGHHGGHHHHGGGHGHHHHHHGGHHHHGGGGCC<///111111//.>1>111=11111..0<-.<.<1111/..:--/001111111111/1000<:111...0.1./.9.1100<<01111<1111101/.///::111111000110111<:1110:0000111111
@M03495:530:000000000-LYBTV:1:2105:4168:13409 1:N:0:ACAGGAAA+TAGACAAT
GTCAGCATGTGAGCTTTGGTCCAGCCTGAGTCCTCTGGTTTATCAACGGCAAAATATAGATCGGAAGAGCACACGTCTGAACTCCAGTCACACAGGAAAATCTCGTATGCCGTCTTCTGCTTGAAAAAAAAAAAACGTAGTTTTAACATAATATATATAAATAGCAGTAAGTCTTGTATATTTGTCTCTTTAGATATTATTATTTTGACTCATCGAGGTTTTTTGTAGGTAACTAGTTTCATATATTTGCT
+
BBBBBFFFF5FFGGGGGGFGGGHGGGHHHHHHHHHHHGHHFBGHBFHFFGGGGGH3FHHHHHHGGGGHGHHHHHGHHHGFHHHGHHHGFBGFFFFE12BEF@FGHA>GEDHGF/FF44FE4BGF3GHACCB/<///<>00.>111111<=1=1=<00==<<0<000000<====00::00000;0000000000:0000:000;;B0.0;;000//.-.9;:.;-/0////9//9/;///;///;/9/:B/
@M03495:530:000000000-LYBTV:1:2105:17577:13410 1:N:0:ACAGGAAA+TAGACAAT
GTCAGCATGTGAGCTTTGGAATTAGCTGGTTTATCAACGGCAAAATATAGATCGGAAGAGCACACGTCTGAACTCCAGTCACACAGGAAAATCTCGTATGCCGTCTTCTGCTTGAAAAAAAAAAAAACGAATAATAAGCAAGATGATATAATTGAAATCTATTAAATACATAATGAGCATGAATAAAACGCGATAAAATAAGATCCGCAGGTAGTGCGATAACAATATAATGACTACACTGATGAGAAGTA
+
CCCDDFFFFFFFGGGGGGGGGGHHHHHHHHHHHHHHHHGGGGGHHHHHHHHHHHGGGGHHHHHHHGHHHGHHHHHHHHHHHHHHGHHHHHHHFHHHFGHHHHGGGHGHHHHHHHHHHHHGGGGC<<</<?=..1<1111100>11111111111111=111111111=0011111<1:00001:11<10---<=.<111:111:10..-<-.100/1-....00001111:11011/0/<00<1<011:11
@M03495:530:000000000-LYBTV:1:2105:3958:13433 1:N:0:ACAGGAAA+TAGACAAT
GTCAGCATGTGAGCTTTGGAGTGAAATCTCTTGTCTTAAGGAATAAAGGAAAAAGATTCCGTCGGAGGCTCGGTGCTCTACAGGTTCAACCTTTGTACTCTATTATTGCCTCACATTCCATCTCTTGTGAAAATATATTTGATTGGCTTTTCTGCAGGTTGTTTGCCAGGACTTTCCAAGACCTCCACTAGAAAACACAATAAACTTTTTGGAAGCTGGACAACTATCTTCATTTTTCAGAAACAGTGAAC
+
AABBBFFFFFFFGGGGGGGGGGHGHHHHHHHHHHHHHHHGHAGGGHHHHHHHHHGGHHHHHHHGGGGGGHGGGGGGHHHHHHHHHHHFFHHHHGHHHHHHHHHHHHHFGHHHHHHHHHHHHHHHHHHHHFHFHHHHGHHHHEHHHHGHHHHFFFHFHHHHHGHHHHHHHHAHHHHHHHGFHHHHHHHHHHGBGHCHHFHGD<<DHFHHHHGGFCGFHHGCGBGHHHHHHHGGGGGGGGGGGGGGGGFFGG0
@M03495:530:000000000-LYBTV:1:2105:21340:13477 1:N:0:ACAGGAAA+TAGACAAT
GTCAGCATGTGAGCTTTGGAGTGAAATCTCTTGTCTTAAGGAATAAAGGAAAAAGATTCCGTCGGAGGCTCGGTGCTCTACAGGTTCAACCTTTGTACTCTATTATTGCCTCACATTCCATCTCTTGTGAAAATATATTTGATTGGCTTTTCTGCAGGTTGTTTGCCAGGACTTTCCAAGACCTCCACTAGAAAACACAATAAACTTTTTGGAAGCTGGACAACTATCTTCATTTTTCAGAAACAGTGAAC
+
BBBBBFFFFFFFGGGGGGGFGGGGHHHHHHGHHFHHHHHHHBHHHHHHGHHHHHGGHHHHHHHGGGGFFHHGGFGGHHHHHHHHHGHHHHHHHHHHHHHHHHHHHHHHGFHHHHHHGHFFHHHHHFHHHGHHHFHHHHHHHFGHHGHGHHHHHHHDGGHHHGHGHHGHEHAHHHHHHHHHHHHHHHGHHHHGFHGHHGHGHH0=DGHHGGGGHGF.GHHAHHHGFHHHHFGGFFGFFBFGFBFFGGFB0C0
@M03495:530:000000000-LYBTV:1:2105:8963:13484 1:N:0:ACAGGAAA+TAGACAAT
GTCAGCATGTGAGCTTTGGAGTGAAATCTCTTGTCTTAAGGAATAAAGGAAAAAGATTCCGTCGGAGGCTCGGTGCTCTACAGGTTCAACCTTTGTACTCTATTATTGCCTCACATTCCATCTCTTGTGAAAATATATTTGATTGGCTTTTCTGCAGGTTGTTTGCCAGGACTTTCCAAGACCTCCACTAGAAAACACAATAAACTTTTTGGAAGCTGGACAACTATCTTCATTTTTCAGAAACAGTGAAC
+
BBCBCFFFFFBFGGGGGGGGGGHHHHHHHHHHGHHHHGHHHHFGHGHHGHHHHHGGHHHHHHHGGGGGGHGCEGGGGHGHHHHHHHHHHHHHHHHHHHHHHHHHHHHHHHHHHHHHHHHHHHHHHHHHGBFHHHHHHHHHHGHHHHGHHHHHHHFGHHHHGGHHHHGHHHGGHHHGHGHHGHHHHHFFHHGHHHHHHHGGDD=GHHHGGGG@HCGHHHGFHHHHHHHHGHGGFGGGGGGGGFFGFFBFGGB
@M03495:530:000000000-LYBTV:1:2105:14565:13500 1:N:0:ACAGGAAA+TAGACAAT
GTCAGCATGTGACTTTGGAGGGCAAGAAGTGGTTGTGACTGGTTTATCAACGGCAAAATATAGATCGGAAGAGCACACGTCTGAACTCCAGTCACACAGGAAAATCTCGTATGCCGTCTTCTGCTTGAAAAAAAAAAAAGCATAGTCGTGAGAAGCATGAGACGAGTTGCCGTCTACACAAAAATTGTGGCTTGGAGAACGCACATGATAGTGTCCAGCGGGACACTATCGCTTCTGAACACGTCAACCTA
+
CBCCCFFFFFFFGGGGGGGGGGGGGGHHHGGHHGGGGHHHHHFGHHHHHHHGGGGFHHHHHHHGHHHGGGGHGGHHHHGHHHGHHHHHHHHHGHGHHGHHHHHHHCFHHGGGHHHGGGHGHFHGHHHHFF3FDCCGA--.0<11110<<./.00///00:000.--..000:;-.:00:0.....909;...:-:0//9/..---/;///////9////-----..//;/.....9///9//....././/
@M03495:530:000000000-LYBTV:1:2105:22883:13500 1:N:0:ACAGGAAA+TAGACAAT
GTCAGCATGTGAGCTTTGGAGTGAAATCTCTTGTCTTAAGGAATAAAGGAAAAAGATTCCGTCGGAGGCTCGGTGCTCTACAGGTTCAACCTTTGTACTCTATTATTGCCTCACATTCCATCTCTTGTGAAAATATATTTGATTGGCTTTTCTGCAGGTTGTTTGCCAGGACTTTCCAAGACCTCCACTAGAAAACACAATAAACTTTTTGGAAGCTGGACAACTATCTTCATTTTTCAGAAACAGTGAAC
+
BAACCFFFFFFFGGGGGGGGGGHHHHGHHHHHHHHHHHGHHGHHHHHHHHHHHHGGHHHHHEHFGGGGGHGGEFGGHHGHHHHGHHHHHHHHHHHHHHHHHHHHHHHHHHHHHHHHHHHGHHHEHGHHHHHHHHHHHHHHHBHHHHHHGHHHHHHHHHHHHGHGHGHHHHGHHHHHHHHHGHHHHGHHHHF1>GFGHHHGHGGGHHFHHFGGHHHHHHGHHHHHHHHHFHGGFFFFGFFGFFFFGGFFFF0
@M03495:530:000000000-LYBTV:1:2105:8106:13501 1:N:0:ACAGGAAA+TAGACAAT
GTCAGCATGTGAGCTTTGGCAGCTAGAGCCAACAATTACCTTAAATTCCAAAAACAACATACAAATTCGTTGACGACAGAAGGAGCAAGATAAAGACCACAGGGAGGGTGGTTTATCAACGGCAAAATATAGATCGGAAGAGCACACGTCTGAACTCCAGTCACACAGGAAAATCTCGTATGCCGTCTTCTGCTTGAAAAAAAAAAAAACATCATGTGAGAAAAAGATACTAAGTCTATATATTAGAAGAA
+
CCCDDFFFFFFFGGGGGGGGGGGHHHHHHHHHGGHHHHHHHHHHHHHHHHHHHHGHHHHHHHHHHHHHGHHHHHGGGGGHHHHHHHHHHHHHHHHHHHHHHHHGGGGGEGGGGHHHHHHHGGGGGHHHHHHHHHHHGGGGHHHHHHHGHHHGHHHHHHHHHHHHHHGHHGHHGHFFHHGGHHHHGGGHGHHGHGHHFHHGGG?BDA---.<00:111111110/.9.0:1111011<11111111<1110/
@M03495:530:000000000-LYBTV:1:2105:24531:13520 1:N:0:ACAGGAAA+TAGACAAT
GTCAGCATGTGAGCTTTGGAGTGAAATCTCTTGTCTTAAGGAATAAAGGAAAAAGATTCCGTCGGAGGCTCGGTGCTCTACAGGTTCAACCTTTGTACTCTATTATTGCCTCACATTCCATCTCTTGTGAAAATATATTTGATTGGCTTTTCTGCAGGTTGTTTGCCAGGACTTTCCAAGACCTCCACTAGAAAACACAATAAACTTTTTGGAAGCTGGACAACTATCTTCATTTTTCAGAAACAGTGAAC
+
CCDCCFFFFFFFGGGGGGGGGGHGHHHHHHHHHHHHHHHHHGHHHHHHHHHHGHGGHIIHHIHGGGGGGHHGGFGGHHHHHHHHHHHHHHHHHHHHHHHHHHHHHHHHHHHHHHHHHHHGGHHHHHGHHHHHHHHHHHHHHHHHHHFHHHHHGHHGHHHHHFHHHHHHHHHHHHHHHHHHGHHHHHHHHHHHBGHHHHHCGGDGHHHHHHGCHHBHHHGHHHGHHEHGHHGFGGGGGGGGGFBBFGGGFF0
@M03495:530:000000000-LYBTV:1:2105:26653:13529 1:N:0:ACAGGAAA+TAGACAAT
GTCAGCATGTGAGCTTTGGAGTGAAATCTCTTGTCTTAAGGAATAAAGGAAAAAGATTCCGTCGGAGGCTCGGTGCTCTACAGGTTCAACCTTTGTACTCTATTATTGCCTCACATTCCATCTCTTGTGAAAATATATTTGATTGGCTTTTCTGCAGGTTGTTTGCCAGGACTTTCCAAGACCTCCACTAGAAAACACAATAAACTTTTTGGAAGCTGGACAACTATCTTCATTTTTCAGAAACAGTGAAA
+
CCCCCFFFFFFFGGGGGGGFGGHHHHHHHHHHFFHHHHHHHGHGHHGHHHHHHHGGHIHHHIHGGGGGGHHGGGGGHHHHHHHHHHHHHHHHHHHHGHHHHHHHHHHHGHHHHHHHHHHHHHHHHHHHHHHHGBHHHHHHHGFHHHGHFHHHHHHFHHHHGDHHHHHHEHHHHFHHHHHHHHHHHHGFHHH1FF<GHHGGHHGHHHHHHHGGHFHHHGCFHHGCHHHHBF0;FFGGGGGGG0C/FGFFBB0
@M03495:530:000000000-LYBTV:1:2105:15265:13542 1:N:0:ACAGGAAA+TAGACAAT
GTCAGCATGTGAGCTTTGGAGACTGGTTTATCAACGGCAAAATATAGATCGGAAGAGCACACGTCTGAACTCCAGTCACACAGGAAAATCTCGTATGCCGTCTTCTGCTTGAAAAAAAAAAAAAAAAAAATGAGACAGAATATCCAAGAAAAAGTACATGAACAAAAAAAAAAAATATATGAGAGTGGCATGCAACTGAACATAAACTGATGCCACTCATAAGAATTATTGATTGTTGCTAGCGCAGAGAA
+
DCCCDFFFFFFFGGGGGGGGGGGHHHHHHHHHHHHGGGGGHHHHHHHHHHHGGGGHHHHHHHGHHHGHHHHHHHHHHHHHHGHHHHHHHGHHHGGHHHHGGGHGHHHHHHHHHHHHGGGGFB</<-<>--.0<000///0000000;0.///:.00;000;0;0/...-9----9.;B:000;0000../0.:000//000000000000::0000;;;0000:0000000:0;0:0.00000;----./:
@M03495:530:000000000-LYBTV:1:2105:25091:13563 1:N:0:ACAGGAAA+TAGACAAT
GTCAGCATGTGAGCTTTGGAGTGAAATCTCTTGTCTTAAGGAATAAAGGAAAAAGATTCCGTCGGAGGCTCGGTGCTCTACAGGTTCAACCTTTGTACTCTATTATTGCCTCACATTCCATCTCTTGTGAAAATATATTTGATTGGCTTTTCTGCAGGTTGTTTGCCAGGACTTTCCAAGACCTCCACTAGAAAACACAATAAACTTTTTGGAAGCTGGACAACTATCTTCATTTTTCAGAAACAGTGAAC
+
CCCCCFFFFFFFGGGGGGGGGGHHHHHHHHHHHHHHHHHHHHHHHHHHHHGHHHGGHIHIHIHGGGGGGHHGGGGGHHHHHHHHHHHHHHHHHHHHHHHHHHHHHHHHHHHHHHHHHHHHHHHHHHHHHHHHHHHHHHHHHHHHHHHHHHHHHGHHHFHHHGHHHHHHHHHHHHHGHHHHHHHHHHHHGBGFHHEGFHHGHHHHHHHGHHGGHHCEHHHCGGHHFFHCGHGGGGGGGGFFFGFBFFFGGG0
@M03495:530:000000000-LYBTV:1:2105:6986:13573 1:N:0:ACAGGAAA+TAGACAAT
GTCAGCATGTGAGCTTTGGTCCAGCCTGAGTCCTGGTTTATCAACGGCAAAATATAGATCGGAAGAGCACACGTCTGAACTCCAGTCACACAGGAAAATCTCGTATGCCGTCTTCTGCTTGAAAAAAAAAAAAACTTATAATAAACAGCCGAGGCGCGTGCAATCTACTGACCTGCAACAAGAACTGTACTTACATAATCCATAACACCAGTACAGACACTATGTACGATCTCATCAGGCTGAGGAGGCTT
+
ABBAAFFFFFFFGGGGGGGGGGGFHGHHGHHHHHHHBGHHHGGHHFGGGGHHHHHHFHHHHGGGGHHHHHHHGGGHGHHHHHHHHHHHHHHGGHEHFFHEDGHFFHHHHGGEGEHHHHHHGFHHHHGGGC<//-.111>1111111100.-<<------A..0000;;90;//099/09.9////9;0;0://;/;/////9////B/.../9///9.99//99;9/.....////////...../..../
@M03495:530:000000000-LYBTV:1:2105:18999:13577 1:N:0:ACAGGAAA+TAGACAAT
GTCAGCATGTGAGCTTTGGTCCGCCTGAGTCCCTGGTTTATCAACGGCAAAATATAGATCGGAAGAGCACACGTCTGAACTCCAGTCACACAGGAAAATCTCGTATGCCGTCTTCTGCTTGAAAAAAAAATAACAACCTAAATGGAAATATAGACCATGCTGCAAACAGAATACTCGTACAGCACACGACATCAGTGGACGACCATTATCTACTCGATCATGCCACTTTATCTCTAGATTTCACCACGTCT
+
CCCCCFFFFFFFGGGGGGGGGGGGGGHHHHHHHHHHFHHHHFHHHGGGGGHHHHHHHHHHHGGGGHHHHHHHGHHHGHHHHHHHHHGGHHHGHHHHHHHHHHHGGHHHHGGGHGGHHHHHGFHHHHCGGC0D2211//01111111111=11111101><11<010C.//000000....:;C/.:.---;;00000/0;-----00;00;00009.9..90;:0900;00000000;00090009..9./
@M03495:530:000000000-LYBTV:1:2105:28787:13595 1:N:0:ACAGGAAA+TAGACAAT
GTCAGCATGTGAGCTTTGGAGTGAAATCTCTTGTCTTAAGGAATAAAGGAAAAAGATTCCGTCGGAGGCTCGGTGCTCTACAGGTTCAACCTTTGTACTCTATTATTGCCTCACATTCCATCTCTTGTGAAAATATATTTGATTGGCTTTTCTGCAGGTTGTTTGCCAGGACTTTCCAAGACCTCCACTAGAAAACACAATAACCTTTTTGGAAGCTGGACAACTATCTTCATTTTTCAGAAACAGTGAAC
+
AAAAAFFFFFDFGGGGGGFGGGAFEEBGHCHFHHHBHHGHHHGFGFGFFBCHGHGGHGHDFFHGGGGCGHFEGAEGHHHEGDGHGFGF44FGHHHHGFFHHBDGDHGHFHHHHHFHHEGFHHGGFGHHHHHHEBGHFHHHHFHFDGHHHHHFHBGDGHFGGCGHHHGHHGGGHHFHD?GFFHEFFHHGHGFFFHFHGHCED=<</=GBDDDGF0/GHBGEC:GCGHHHGFG0CFFGEFGGG0CFGGFFFF9
@M03495:530:000000000-LYBTV:1:2105:22272:13598 1:N:0:ACAGGAAA+TAGACAAT
GTCAGCATGTGAGCTTTGGAGTGAAATCTCTTGTCTTAAGGAATAAAGGAAAAAGATTCCGTCGGAGGCTCGGTGCTCTACAGGTTCAACCTTTGTACTCTATTATTGCCTCACATTCCATCTCTTGTGAAAATATATTTGATTGGCTTTTCTGCAGGTTGTTTGCCAGGACTTTCCAAGACCTCCACTAGAAAACACAATAAACTTTTTGGAAGCTGGACAACTATCTTCATTTTTCAGAAACAGTGAAC
+
DCDDDFFFFFFFGGGGGGGGGGHHHHHHHHHHHHHHHHGHHHHHHHHHHHHHHHGGHIIHHIHGGGGGGHHGGGGGHHHHHHHHHHHHHHHHHHHHHHHHHHHHHHHHHHHHHHHHHHHHHHHHHHHHHHHHHHHHHHHHHHHHHFHHHHHHHHGGHHHHHGHHHHHHHHGHHHHHHHGHHHHHHHHHHHH1GHHHHHHGHHGFHHHHHGGGGHGHHHGGHHHGHHHHHHGGGGGGGGGGGFGFGGFFGG0
@M03495:530:000000000-LYBTV:1:2105:18743:13617 1:N:0:ACAGGAAA+TAGACAAT
GTCAGCATGTGAGCTTTGGAATTAGCTGGTTTATCAACGGCAAAATATAGATCGGAAGAGCACACGTCTGAACTCCAGTCACACAGGAAAATCTCGTATGCCGTCTTCTGCTTGAAAAAAAAAAGTAGCGCAGGCGGGCATTCCTAGAGCTGACCACATGCGGGCCGAGATTGAGTGGTCTTCGGGCAATCCACCTGGTGAATCACCTAGCATCCGTCTCTGGTACTGCCTATCGCACTCCGTAACCTGTC
+
BBBBBFFFFFFFGGGGGGGGGFHHHHHGHGGHHHHHHHGGGGGHHHHHFFFHHHGGGGHHHHGHHGGHHGFHHHHHHHHHHHHHGHHHHHHH3GHHGGHHHHGEEFFFHHEGHHHHHGG?F/B//@222/////?<----/0:;0000000;0///..900.-------9;//////.9/;/:...--./:.//..;;/.//////;///9////.9.:://9//;///9////.;.9-/....../;./:
@M03495:530:000000000-LYBTV:1:2105:18778:13648 1:N:0:ACAGGAAA+TAGACAAT
GTCAGCATGTGAGCTTTGGAGACTGGTTTATCAACGGCAAAATATAGATCGGAAGAGCACACGTCTGAACTCCAGTCACACAGGAAAATCTCGTATGCCGTCTTCTGCTTGAAAAAAAAAAAAAAAAACAAAATGATACCAGCGAGAGTAAGAAAGCGATGAATGATAGAGATGCTGTCTACTACACTGACCTAAGCCACGACATTATTGGTGATAGACAGTAGTAAGTGTACCTTCACCACGAGACCCAG
+
CDDCCFFFFFFFGGGGGGGGGGGHHHGHHHHHHHHGGGGGHHHHHHHHHHHGGGGHHHHHHHGHHHGHHHHHHHHHHHHHHGHHHHHHHGHHHFGHHHHGGGHGHHHHHHHHHHHHGGGDF?<</-<-.....<00000000.---;-:00000/0/..;.0000000;000000000:00;0000/000:/000//0//----.0000000.0000:0:/00000000000000000000..-:......
@M03495:530:000000000-LYBTV:1:2105:26089:13673 1:N:0:ACAGGAAA+TAGACAAT
GTCAGCATGTGAGCTTTGGAATTAGTAAATTCGTTGACGACAGAAGGAGCAAGATAACGACCACAGGGAGGGTGGTTTATCAACGGCAAAATATAGATCGGAAGAGCACACGTCTGAACTCCAGTCACACAGGAAAATCTCGTATGCCGTCTTCTGCTTGAAAAAAAAAATAAAGCCGCACATCAGCATAGCACCGACTCCAGTTCGGTGCCTAGACGTGCAGACCTAATGGAGAGTATGTTCTTCAAATG
+
BBBBBFFFFDFFGGGGGGGBFDHHHHHHH6FHGHHFCGFDF2AGHHHHHHGHFHHHHHGGGGGHHHGGGGGE1F@1?GHGHHHFE/EEFHHHHHHHHHHHGCFDAFGFHFACGGHFBFGH3GHHHGHFFHGGG0FGHB<FGH/DHFGG@>CHG1FGDGHFF0DFFC@CC-.0;000.9----009090000/90.--9-;/;FB9/:-.;-//;/BFD?:..;FF.//9//;9././////9///;;/99/
@M03495:530:000000000-LYBTV:1:2105:3263:13717 1:N:0:ACAGGAAA+TAGACAAT
GTCAGCATGTGAGCTTTGGTCCAGCCTGAGTCCTCTGGTTTATCAACGGCAAAATATAGATCGGAAGAGCACACGTCTGAACTCCAGTCACACAGGAAAATCTCGTATGCCGTCTTCTGCTTGAAAAAAAAAAAAAAGCAATACACAAGAATACAAGAAAAGTAACATAACAGTGTATCACGTGACATGATGTGAGTTATTAGAGGTAGACATACAGTGGTAACGAACCACGGTGATCAACGTCGTTCTAA
+
CCCCBFFFFFFFGGGGGGGGGGHHHGHHHHHHHHHHHHGHHHHHHHHGGGGGHHHHHHHHHHHGGGGHHHHHHHGHHHGHHHHHHHHHHHHHHGHHGHHHG3GGHFFHHHFGEGHGHGHHGHHGFHHGGGGGCCA--<<1<10000<.</<000000/////000000000000000000;.....;0000000;0000090000/;:00000;00000/0000...--...-..;00:0/...--...00
@M03495:530:000000000-LYBTV:1:2105:14647:13765 1:N:0:ACAGGAAA+TAGACAAT
GTCAGCATGTGAGCTTTGGTTTATCAACGGCAAAATATAGATCGGAAGAGCACACGTCTGAACTCCAGTCACACAGGAAAATCTCGTATGCCGTCTTCTGCTTGAAAAAAAAAAAAAAAATAAAGAAATACAATATAACAGATAGTATTCATAATACCACAACGTAATCCTATCATACTATAGATCGTACATTATCTCAACTGCAGATATCAATACATATGAGATATCTGATATCTCTGATAGCATCATGT
+
DCCDDFFFFFFFGGGGGGGGGGHHHHHHGGGGGHHHHHHHHHHHGGGGHHHHHHHGHHHGHHHHHHHHHHHHHHGHHHHHHHGHHHGGHHHHGGGHGHHHHHHHHHGFHGGGGGB//><-<1111100111><11=11100/=11=11111111=11000...-....11111<<1:111111111./...11:<11111/1/0001011:1111:0:11111<1111<11:111<1111111:1100111
@M03495:530:000000000-LYBTV:1:2105:29548:13770 1:N:0:ACAGGAAA+TAGACAAT
GTCAGCATGTGAGCTTTGGAGTGAAATCTCTTGTCTTAAGGAATAAAGGAAAAAGATTCCGTCGGAGGCTCGGTGCTCTACAGGTTCAACCTTTGTACTCTATTATTGCCTCACATTCCATCTCTTGTGAAAATATATTTGATTGGCTTTTCTGCAGGTTGTTTGCCAGGACTTTCCAAGACCTCCACTAGAAAACACAATAAACTTTTTGGAAGCTGGACAACTATCTTCATTTTTCAGAAACAGTGAAC
+
CCBCCFFFFFFFGGGGGGGGGGHGHHHHHGHHGHHHHHHHHBGHHHHHHHHHHHGGHHHHHHHGGGGGGHHGGGGGHHGHHHHG3GHHHHHHHHHGHHHHHHHHHGHHHHHHHHHHHHHFFHHHHHHHHGHFGHHHHGHHHHHHHEGHHHHHHHGFHHHHHDHHGHHHHHHHHHHHFHGDGFHHHHFHHHH1=GHFHHHGHGH0G0DFHGG?/0GEFHFGFFFCFHHHHGGGGGGF0/BBFFFFGGBFB;0
@M03495:530:000000000-LYBTV:1:2105:9627:13773 1:N:0:ACAGGAAA+TAGACAAT
GTCAGCATGTGAGCTTTGGATGGTTCTGGTTTATCAACGGCAAAATATAGATCGGAAGAGCACACGTCTGAACTCCAGTCACACAGGAAAATCTCGTATGCCGTCTTCTGCTTGAAAAAAAAAAAAATAAAACAAATAATAGAAAATGCCATCATATATAGTCGTAATAGTCAAGTACTCAGAACGCATTACAGCTATGCGAAGATTACATTGTATACTCCTGTATGAAATATATCCAGACTAGTTAACAA
+
CCCDEFFFFFFFGGGGGGGGGGGHHHHHHHHHHHHHHHGGGGGHHHHHHHHHHHGGGGHHHHHHHGHHHGHHHHHHHHHHHHHHGHHHHHHHBGHHGGHHHHGGGHGHHHHHHHHHGHHGGGD<</>01=11=/.01111=1111<11111<0011=111=11.<...11111<011:11100</..-..111<0<11:0..-9.111011111111110000<1111<1<1<1<111:0<B0011<1110
@M03495:530:000000000-LYBTV:1:2105:22763:13779 1:N:0:ACAGGAAA+TAGACAAT
GTCAGCATGTGAGCTTTGGAGTGAAATCTCTTGTCTTAAGGAATAAAGGAAAAAGATTCCGTCGGAGGCTCGGTGCTCTACAGGTTCAACCTTTGTACTCTATTATTGCCTCACATTCCATCTCTTGTGAAAATATATTTGATTGGCTTTTCTGCAGGTTGTTTGCCAGGACTTTCCAAGACCTCCACTAGAAAACACAATAAACTTTTTGGAAGCTGGACAACTATCTTCATTTTTCAGAAACAGTGAAC
+
BABBCFFFFFFFGGGGGGGGGGHHGHHHHHHHHHHHHHHHHFHHHHHHHHHHHHGGHIIIHIHGGGGGGHHGGGGGHHHHHHHHHHHHHHHHHHGHHHHHHHHHHHHHHHHHHHHHHHHHHHHHHHHHGHHHHHHHHHHHHHHHHHHHHHHHHHGHHHHHGGHHGHHGHHHHHHHHHHHHGHHFHHHHHHHDHHHHHFGGGDDGHHGHHHGGHHGGHHHHHHHGHHHHHHGFFGGGGGGHGGGGGG0BFB0
@M03495:530:000000000-LYBTV:1:2105:14418:13779 1:N:0:ACAGGAAA+TAGACAAT
GTCAGCATGTGAGCTTTGGACTCCTGACTGGTTTATCAACGGCAAAATATAGATCGGAAGAGCACACGTCTGAACTCCAGTCACACAGGAAAATCTCGTATGCCGTCTTCTGCTTGAAAAAAAAAAAAAAAACAAAAGATAATATACTAACAATATGATATTCTACGAAAACTAGAAGTAAGGTCATATGCACAACGTAGTCAGAGCATAAGTGACGACAAAAGTACGGAGACGTTCAGAGAGATTCATAT
+
DCCDDFFFFFFFGGGGGGGGGGHHHHHHHHHHHHHHHHHHGGGGGHHHHHHHHHHHGGGGHHHHHHHGHHHGHHHHHHHHHHHHHHGHHHHHHHEHHHGGHHHHGGGHGHHHHHHHHHHHGGGGGF@//--<..<../.000000000000000<00000000000...<-/00000000:00000<:000000/.-9...00:00/000000000..---/./000....-..../0:00/..<000000
@M03495:530:000000000-LYBTV:1:2105:2127:13847 1:N:0:ACAGGAAA+TAGACAAT
GTCAGCATGTGAGCTTTGGACTCCTGACTGGTTTATCAACGGCAAAATATAGATCGGAAGAGCACACGTCTGAACTCCAGTCACACAGGAAAATATCGTATGCCGTCTTCTGCTTGAAAAAAAAAAAAAATTACATATCTGTTATACAACACCATACCTTAACCAAAAAGTAGACCTCCCACACAATGAGAACAAATTCTACAGCTAACGCAACTGTGTCATAGTAAGATATCTTCGACGATATAATATCC
+
BBBBBFFFFFFFGGGGGCGGGGHHHHHHFHHEGFHHHHHHGE2EEHHHHHDGHHHHGGGGHHHHHHGFHHHGGHHHGHFHHFHGHHGHHHHHHH3B4FFGHHGGGEGFGFFGFFHHFGHFEEEGGGGG//01<1111><111=<1>1=0/..<<<</CGG0==00:....000000:0.;/9....000009///900000;;0000;/9--@-99;////://99///////9//..:--..9/9/////
@M03495:530:000000000-LYBTV:1:2105:5018:13848 1:N:0:ACAGGAAA+TAGACAAT
GTCAGCATGTGAGCTTTGGAGTGAAATCTCTTGTCTTAAGGAATAAAGGAAAAAGATTCCGTCGGAGGCTCGGTGCTCTACAGGTTCAACCTTTGTACTCTATTATTGCCTCACATTCCATCTCTTGTGAAAATATATTTGATTGGCTTTTCTGCAGGTTGTTTGCCAGGACTTTCCAAGACCTCCACTAGAAAACACAATAAACTTTTTGGAAGCTGGACAACTATCTTCATTTTTCAGAAACAGTGAAC
+
AABB@FFFFFFDFFGGGGBGBGFHHGHGHFD5GFGCDFFGGGFHHHHHEHF3FCAEFHHFGHHCEGCEEEHG?EEGHHGGHFHHBDHFHHAGGHHFHHHHGHHHHHHHHBGHHHHFHHFFHHHHFHGHFG44GFHFHGHFFHFGB0BCHHHFHHBFH0CGFACGGFGHH//FGHEFHFFGAGFCG.FFFHF1F<GHHHHGFG0=GFGFGGDCFHEECC/.=CCCC/<CG0FGG0BCB99FFFFFB/CBFBB
@M03495:530:000000000-LYBTV:1:2105:16198:13856 1:N:0:ACAGGAAA+TAGACAAT
GTCAGCATGTGAGCTTTGGACTCCTGACTGGTTTATCAACGGCAAAATATAGATCGGAAGAGCACACGTCTGAACTCCAGTCACACAGGAAAATCTCGTATGCCGTCTTCTGCTTGAAAAAAAAAAAAAATAATCACAGTAGCACAACTAAGCTGAAATCACATAACACCTCGACATAAATCATCAGCGAACACACCAGCCAGCCAGTCGACTATCACACAGGTCTCAACATCCGCCATCACCACTTATAG
+
DDDDDFFFFFFFGGGGGGGGGGHHHHHHHHHHHHHHHHHHGAEGGHHHHHHHHHHHGGGGHHHHHHHGHHHGHHHHHHHHHHHHHHGHHHHHHHFHHHFGHHHHGGGHGHHHHHHHHHHHHGGGCF///-0111>11111111110<.<000/0<00000000:0:0:0./;..:..00:0;00:000.---9:.............0:..-.-000;00...00000:/0/0/...-.00:/0:000:00
@M03495:530:000000000-LYBTV:1:2105:5352:13869 1:N:0:ACAGGAAA+TAGACAAT
GTCAGCATGTGAGCTTTGGAGTGAAATCTCTTGTCTTAAGGAATAAAGGAAAAAGATTCCGTCGGAGGCTCGGTGCTCTACAGGTTCAACCTTTGTACTCTATTATTGCCTCACATTCCATCTCTTGTGAAAATATATTTGATTGGCTTTTCTGCAGGTTGTTTGCCAGGACTTTCCAAGACCTCCACTAGAAAACACATTAAACTTTTTGTAAGCTGGACAACTATCTTCATTTTTCAGAAACAGTGAAC
+
BBBBBFFFFFFFGGGGGGGGGGHHHHHHHHHHHHHHHHHHHDHHHHHHHHHHHFE2G5GF33BEE0E0AA1E0?10FDB5FDGBGEDGHHHHHBD4FDD@EDHGBHFFG3BCGEBHDHG4?FFFG4F3BFFH3FFDDFHF44BBG02FGH233333F0GDFDHC2FFDG/<<FHBG1G1?CG01>.>0<0>GHH00FGH0=DD00=GHH0@/=00;CC/:CGFCCFFCGCGHHFGGGFBBFG/9//99;00
@M03495:530:000000000-LYBTV:1:2105:21819:13874 1:N:0:ACAGGAAA+TAGACAAT
GTCAGCATGTGAGCTTTGGAGTGAAATCTCTTGTCTTAAGGAATAAAGGAAAAAGATTCCGTCGGAGGCTCGGTGCTCTACAGGTTCAACCTTTGTACTCTATTATTGCCTCACATTCCATCTCTTGTGAAAATATATTTGATTGGCTTTTCTGCAGGTTGTTTGCCAGGACTTTCCAAGACCTCCACTAGAAAACACAATAAACTTTTTGGAAGCTGGACAACTATCTTCATTTTTCAGAAACAGTGAAC
+
DCDEDFFFFFFFGGGGGGGGGGHHHHHHHHHHHHHHHHHHHHHHHHHHHHHHHHGGHIHHHHHGGGGGGHHGGGGGHHHHHHHHHHHHHHHHHHHHHHHHHHHHHHHHHHHHHHHHHHHHHHHHHHHHHHHHHHHHHHHHHHHHHHHHHHHHHHHHHHHHHGHHHGHHHGHHHHHHHHHHHGHHHHHHHGHHHHGHGHHGHGGGHFHHHHGGHHEEHHHHHGHEHHHHHHGGGGGGGGGGGGFGGGFGGF0
@M03495:530:000000000-LYBTV:1:2105:28471:13894 1:N:0:ACAGGAAA+TAGACAAT
GTCAGCATGTGAGCTTTGGAATTAGTAAATTCGTTGACGACAGAAGGAGCAAGATAACGACTACAGGGAGGGTGGTTTATCAACGGCAAAATATAGATCGGAAGAGCACACGTCTGAACTCCAGTCACACAGGAAAATCTCGTATGCCGTCTTCTGCTTGAAAAAAAAAAAACACACATATAATCTATCTGTACACAGCGACGTATGTCCGTGACTTAAGAGACATACATATGCCACTACAGCGATGCATT
+
CCCCCFFFFFFFGGGGGGGGGGHHHHHHHHHHGGFHHHGFGCFHHHHHHHHHHHHHHHGGGGGH3GHGFEFGEFGFGHHHHHHHGGGCEHFHHHHHHHHHGFGGHHHHHHHGHHGFFBFGHHHGDGFHHGGFHFHHHE1GGHGDG0GGGEGFFFHHFHF1<1>FGDFC?@-B..:..;0F00;00000000900000..----;.0/000.....0900000//;00000000000099/000--...900
@M03495:530:000000000-LYBTV:1:2105:25514:13929 1:N:0:ACAGGAAA+TAGACAAT
GTCAGCATGTGAGCTTTGGAGTGAAATCTCTTGTCTTAAGGAATAAAGGAAAAAGATTCCGTCGGAGGCTCGGTGCTCTACAGGTTCAACCTTTGTACTCTATTATTGCCTCACATTCCATCTCTTGTGAAAATATATTTGATTGGCTTTTCTGCAGGTTGTTTGCCAGGACTTTCCAAGACCTCCACTAGAAAACACAATAAACTTTTTGGAAGCTGGACAACTATCTTCATTTTTCAGAAACAGTGAAA
+
CCCCCFFFFFFFGGGGGGGGGGHHHHHHHHHHHHHHHHHHGFHHHHHHHHHHHHGGHHIIHHHGGGGGGHHGGFGGHHHHHHHHHHHHHHHHHHHHHHHHHHHHHHHHGHHHHHHHHHHHHHHGHHHHGHHGHHHHHHHHHFHHGGHHHHHHHGHHHHHHHGHHHHHHHHHHHHHHHHHGHHHHHGHHHHHDGHHHHHHGGG<GHHHHHHGGHFFEHHFHHHGEFHHHHHBFFGFGGGGGG;BFFGFGFB0
@M03495:530:000000000-LYBTV:1:2105:7377:13931 1:N:0:ACAGGAAA+TAGACAAT
GTCAGCATGTGAGCTTTGGAATTAGCTGGTTTATCAACGGCAAAATATAGATCGGAAGAGCACACGTCTGAACTCCAGTCACACAGGAAAATCTCGTATGCCGTCTTCTGCTTGAAAAAAAAAAAAAACACTTACCGAAAATACAAACAGTCTGTACGTGTATGCGTTACTATTAGACTACCTCGCTCTAATCTCACAATCCAGATTGATCTACCTGCTTCCTTATCTATCCACTCCACAACTGACATACA
+
CCCDCFFFFFFFGGGGGGGGGGHHHHHHHGHHHHHHHHGGGEGHHHHHHHHHHHGGGGHHHHHHHGHHHGHHHHHHHHHHHHHHGHHHHHHHFHHHFGHHHHGGGHGHHHHHHHHHHHHGGG?C<<</<.01>1>0..-<-0<<00<../0<<0000.///:00;.....0000:;00;0//00.-...000000000000/:0:00000;000000;000;000000000/000;:0/0..0/00:0000
@M03495:530:000000000-LYBTV:1:2105:19787:13939 1:N:0:ACAGGAAA+TAGACAAT
GTCAGCATGTGAGCTTTGGACTCCTGACTGGTTTATCAACGGCAAAATATAGATCGGAAGAGCACACGTCTGAACTCCAGTAACACAGGAAAATCTCGTATGCCGTCTTCTGCTTGAAAAAAAAAAAAAATAATGATACAAAAGTAAGATAAAACTGATCAGACAAGTATTTACATATGCAGGGGCATATCTCAAAAACCAATCCAATATCATGCCTACGCTATATCCAGACTCGCTTAGTAGCCATTATA
+
CCCCCFFFFFFFGGGGGGGGGGHHHHHHHHHHHHHHHHHHGGGGGHHHHHHHHHHHGGGGHHHHHHHGHHHGHHHHHHHHHHHHHHHHHHHGHHFHHHGGHHHHGGFHGHHHGHHHHHHBG?FGG?<//<011<<111111<00>11000000<0<000=00<///:000000;00000;00.----/009990;00:....///0;000000000/;/.-...///////.//.-..9/9///;//:///
@M03495:530:000000000-LYBTV:1:2105:22682:13947 1:N:0:ACAGGAAA+TAGACAAT
GTCAGCATGTGAGCTTTGGTCCAGCCTGAGTCCTCTGGTTTATCAACGGCAAAATATAGATCGGAAGAGCACACGTCTGAACTCCAGTCACACAGGAAAATCTCGTATGCCGTCTTCTGCTTGAAAAAAAAAAAACTAACTAAACACAAATGTTGTTATACAATCCGTTACAATCACGTGAGTACGCTATCTACATTCCGGAAACTCGAGCTAATCATGACTTATTGAGCCTCTATTATATTGCTTATCAT
+
CCCDCFFFFFFFGGGGGGGGGGHHHGHHHHHHHHHHHHHHHHHHHHHGGGGGHHHHHHHHHHHGGGGHHHHHHHGHHHGHHHHHHHHHHHHHHGHHHHHHHFHGHGGHHHHGGGHGHHHHHHHHHHHHGGGGD///111111111<0..011111/.11111010<..0..:11000..<..11<....</1111<111/9.--/10.....01<01<1101111111<0///00111<111<11111111
@M03495:530:000000000-LYBTV:1:2105:17030:13964 1:N:0:ACAGGAAA+TAGACAAT
GTCAGCATGTGAGCTTTGGAGTGAAATCTCTTGTCTTAAGGAATAAAGGAAAAAGATTCCGTCGGAGGCTCGGTGCTCTACAGGTTCAACCTTTGTACTCTATTATTGCCTCACATTCCATCTCTTGTGAAAATATATTTGATTGGCTTTTCTGCAGGTTGTTTGCCAGGACTTTCCAAGACCTCCACTAGAAAACACAATAAACTTTTTGGAAGCTGGACAACTATCTTCATTTTTCAGAAACAGTGAAC
+
DDDDCFFFFFFFGGGGGGGGGGHHHHHHHHHHHHHHHHHHHHHHHHHHHHHHHHGGHHIHHHHGGGGGGHHGGEGGHHHHHHHHHHHHHHHHHHHHHHHHHHHHHHHHHHHHHHHHHHHHHHHHHHHHHHHFHHHHHHHHHHHHHHHHHHHHHHGGHHHHHGHHHGHHGCGHHHHHHHHHHHHHHHGHGHHHHHHHHHGCG=DGHHHHHHGGHHGHHGHHHHHHFHHHHHHEFGFGGGGGGFFGGGGGGG0
@M03495:530:000000000-LYBTV:1:2105:26088:13979 1:N:0:ACAGGAAA+TAGACAAT
GTCAGCATGTGAGCTTTGGAATTAGTAAATTCGTTGACTGGTTTATCAACGGCAAAATATAGATCGGAAGAGCACACGTCTGAACTCCAGTCACACAGGAAAATCTCGTATGCCGTCTTCTGCTTGAAAAAAAAAAAAAAATACAACAAAATTATGCTTTACACACTTATCTTTCATAATTGATCTGTACATAAACACAACTAGTGATCGTTACCATACGGACATGCACTATCACAGCTCGCATTAGTACC
+
DCDDDFFFFFFFGGGGGGGGGGHHHHHHHHHHGHHHHHHHGBGHHHHHHHGGGGGHHHHHHHHHHHGGGGHHHHHHHGHHGGHHHHHHHHHHHHHHGHHHHHHHCHHHGGHHHHGGGHGHHHHHHHGGHHHFFCC///<--.0<000...<0<000000000000./0:0000<00::0000000000<:0000000....00000<00.<...0000/<..--0000::0<:0<0:.00.<<.9:00000
@M03495:530:000000000-LYBTV:1:2105:15611:13988 1:N:0:ACAGGAAA+TAGACAAT
GTCAGCATGTGAGCTTTGGAGGGCAAGAAGTGGTTGTGACTGGTTTATCAACGGCAAAATATAGATCGGAAGAGCACACGTCTGAACTCCAGTCACACAGGAAAATCTCGTATGCCGTCTTCTGCTTGAAAAAAAAAAAACTAACACAAATGCACACTCTAGGTATATCATAACAACAGTGTCAACAGAACTGATGGTAGGACTGGTATCAATCATCAAGAGTCATCGTCTTATCGTCGTGACACGCAACT
+
BBBBBFFFFFFFGGGGGGGFGGGGGGGHHHHHHFGGGGHHHCHHHHHHHHHHGGGGGHHHHHHHHHHEGGGGHHHHHHHGHHHGHHHHHHHGHHHHHHGHHFHHHH3FHHFFHFHHFGGHGGHHHHHHHHEFHF@D@/--.11>1//...000000.//000000:000:;0;/:C../00:;000;;//;900000;;;.0//..9000000000;9:B/;//////....;//.99--././/.---9/
@M03495:530:000000000-LYBTV:1:2105:4410:13999 1:N:0:ACAGGAAA+TAGACAAT
GTCAGCATGTGAGCTTTGGAGTGAAATCTCTTGTCTTAAGGAATAAAGGAAAAAGATTCCGTCGGAGGCTCGGTGCTCTACAGGTTCAACCTTTGTACTCTATTATTGCCTCACATTCCATCTCTTGTGAAAATATATTTGATTGGCTTTTCTGCAGGTTGTTTGCCAGGACTTTCCAAGACCTCCACTAGAAAACACAATAAACTTTTTGGAAGCTGGACAACTATCTTCATTTTTCAGAAACAGTGAAC
+
CCCCCFFFFFFFGGGGGGGGGGHHHHHHHHHHHHHHHGHHHGHHHHHHHHHHHGGGHHHHGHHGGGGGGHHGGGGGHHHHHHHHHHHHHHHHHHHHHHHHHHHHHHHHHHHHHHHHHHHHHHHHHHHHHHFHHHHHHHHHHHHHHHHHHHHHHGHHHHHHHGGHHHHHHHHHHHHHHHHHHHHHHHHHHHHGHHHHHHHGHHGHHHHHHHGGFHHHHHFHHHHHHHHFHHGGGGGGGGGFFFFGGFGGGG0
@M03495:530:000000000-LYBTV:1:2105:2481:14012 1:N:0:ACAGGAAA+TAGACAAT
GTCAGCATGTGAGCTTTGGTCCAGCCTGAGTCCTGGTTTATCAACGGCAAAATATAGATCGGAAGAGCACACGTCTGAACTCCAGTCACACAGGAAAATCTCGTATGCCGTCTTCTGCTTGAAAAAAAAAAAAAAACATATCAAATACGTAGTGTCATCATGCTTAGTTCACATCACAACTGTACAGTCGCATGAGTACACTAAAGTCCAAAGATCACACATCCAGTTTAAATATTCAAGTAGTGATGCCT
+
BAABBFFFFFFFGGGGGGGGGGHHHGHHHHHHHHHHHHHHHHHHHGGGGGFHHHHHHHHHHGEGGHHHHHHHGHHHGFHHHHHHHHHHHHHGHHFHHHHFHHHGGHHFGGGGHGHHHFHHHHHHFGGFGG>//<-<<.0=000=00=<.00../<;00000000:000000;0;00000.//000;000.9-..000;0000/;900000//////////.//////////;/////////9/9///9/9/
@M03495:530:000000000-LYBTV:1:2105:12325:14029 1:N:0:ACAGGAAA+TAGACAAT
GTCAGCATGTGAGCTTTGGTCCAGCCTGAGTCCCTGGTTTATCAACGGCAAAATATAGATCGGAAGAGCACACGTCTGAACTCCAGTCACACAGGAAAATCTCGTATGCCGTCTTCTGCTTGAAAAAAAAAAAAAAACATCACACCGCAATGAGATGCATCTAGTAGACAGTCAACATGCAACACACAATCACGCTCAATGTACTCCTGGTCAATGGTTGAGTCAGAGATCTAAGGCAATTCACTGAGTCC
+
CDDDDFFFFFFFGGGGGGGGGGHHHGHHHHHHHHHHHHHHHHHHHHGGGGGHHHHHHHHHHHGGGGHHHHHHHGHHHGHHHHHHHHHHHHHHGHHEHHHHEFGFFGHHHHGGGHGHHHGHHHGGHHHGCCCG</---..00000<.----.:0;0000000000000000/000000/;0000..;.:.000:.....00000000000/00:000000./0000000/000000//..000:00000000
@M03495:530:000000000-LYBTV:1:2105:21017:14039 1:N:0:ACAGGAAA+TAGACAAT
GTCAGCATGTGAGCTTTGGAATTAGTAAATTCGTTGACGACAGAAGGAGCAAGATAACGACCACAGGGAGGGTGGTTTATCAACGGCAAAATATAGATCGGAAGAGCACACGTCTGAACTCCAGTCACACAGGAAAATCTCGTATGCCGTCTTCTGCTTGAAAAAAAAAAAAGCAAATAACGAGATGACATAAGATATACATACGTGTCACGATACAAAGAACACATGTTACCAAATCATAAACACTCAAC
+
DDDCDFFFFFFFGGGGGGGGGGHHHHHHHHHHGHHHHHGFGFGHHHHHHHHHHHHHHHGGGGGHHHHGGGGGEFGGGHHHHHHHGGGGGHHHHHHHHHHHGGGGHHHHHHHGHHHGHHHHHHHHHHHHHHGHHHHHHHCFHHGGHHHHG>AGGHHHHGHHHFHHHGGGGF--..0/:0000<9.<<000<0000<0<000<000.0<//00....-0:<//.<//.00000:000.000000000<0:/0/
@M03495:530:000000000-LYBTV:1:2105:27373:14072 1:N:0:ACAGGAAA+TAGACAAT
GTCAGCATGTGAGCTTTGGAATTAGTAAATTCGTTGACGACAGAAGGAGCAAGATAACGACCACAGGGAGGGTGGTTTATCAACGGCAAAATATAGATCGGAAGAGCACACGTCTGAACTCCAGTCACACAGGAAAATCTCGTATGCCGTCTTCTGCTTGAAAAAAAAAAAAACCCAACAATCATAACCTGATGGTATGAACAGGAGTTGATACCAAGGTATCTACAGACAGTACGTTCTGCACTATTGTA
+
CCCCCFFFFFFFGGGGGGGFGGHHHHHHHHHHGHHGHHGGGGGHHHHHHHHHHHHHHHGEGGGGHHHGGGGGEFGGGHHHHGGGGGGGGHHHHHHHHHHHGGGGHHHHHHHGHGHGHHHHHHHHGHHHHHGHHHGHHG1FFFFGGFHHGEGHGHHGEHGHFHGGHGGGGG--:9.....9.090000///.////:/99/9/9/..:/;//9/////../////////99////:;///.///////////
@M03495:530:000000000-LYBTV:1:2105:18772:14072 1:N:0:ACAGGAAA+TAGACAAT
GTCAGCATGTGAGCTTTGGAGTGAAATCTCTTGTCTTAAGGAATAAAGGAAAAAGATTCCGTCGGAGGCTCGGTGCTCTACAGGTTCAACCTTTGTACTCTATTATTGCCTCACATTCCATCTCTTGTGAAAATATATTTGATTGGCTTTTCTGCAGGTTGTTTGCCAGGACTTTCCAAGACCTCCACTAGAAAACACAATAAACTTTTTGGAAGCTGGACAACTATCTTCATTTTTCAGAAACAGTGAAC
+
DCDDDFFFFFFFGGGGGGGGGGHHHHHHHHHHHHHHHHHHHHHHHHHHHHHHHHGGHHIHHIHGGGGGGHHGGGGGHHHHHHHHHHHHHHHHHHHHHHHHHHHHGHHHHHHHHHHHHHHHHHHHHHHHHHHHHHHHHHHHHHHHHFHHHHHHHHHHHHHHHGHHGHHHEHHHHHHHHHHHHHHHHHHHHHHHHHHHHHHGHGGHHHHHHHGGGHHHHHHHHHHAGHHFHGGGFGFGGGFFGGGGGGFGGB<
@M03495:530:000000000-LYBTV:1:2105:22631:14097 1:N:0:ACAGGAAA+TAGACAAT
GTCACATGTGAGCTTTGGAGTGAAATCTCTTGTCTTAAGGAATAAAGGAAAAAGATTCCGTCGGAGGCTCGGTGCTCTACAGGTTCAACCTTTGTACTCTATTATTGCCTCACATTCCATCTCTTGTGAAAATATATTTGATTGGCTTTTCTGCAGGTTGTTTGCCAGGACTTTCCAAGACCTCCACTAGAAAACACAATAAACTTTTTGGAAGCTGGACAACTATCTTCATTTTTCAGAAACAGTGAACA
+
CBCCCFFFFFFFGGGGGGGGGGHHHGHHHHHHHHHHHHHHHHHHHHHHHHHHHGGHHHIHHHGGGGGGHHGGGGGHHHHHHHHGHHHHHHHHHHHHHHHHHHHHHHHHHHHHHHHHHHHHHHHHHHHHHFHHFHHHHHHHFHHFGHHHHHHHHHHHHHHHGHHHHHHGHFHHHHHHHHHHHHHHHGHHHHHHGHHHHHGHHDDGHHHHHEGEFHGHHHGHHHHHHHEGHHGGGGGGGHGGFGGGGFGGGGF
@M03495:530:000000000-LYBTV:1:2105:26962:14103 1:N:0:ACAGGAAA+TAGACAAT
GTCAGCATGTGAGCTTTGGAATTAGCTGGTTTATCAACGGCAAAATATAGATCGGAAGAGCACACGTCTGAACTCCAGTCACACAGGAAAAATTCGTATGCCGTCTTCTGCTTGAAAAAAAAAAATAAGAACAATTGTGTATTAATTAGCTTCTACACCACAAAATAAAATTTAAATACTTTTCTGTAGTCTTCGATAACGGATTATATATTTCTTCATTATGTATAATCAGTTACAAAATATATTCAATT
+
BABBAFFFBFFFFGGGGFGFGGHBFHFHH4EFGHFGHFFCGGCHFFHHHHGHHHGGFDAGHHFHFEHHHGFHCGGHGHFHFHDGGHA1BFF11BFCGH3FD3>1/BFDGB44B30BFD?/<CC//@11111000?<1@?0?<1?FD1F101111<1>00FFGE..0<000=/==0<DDD000;000:<:000<;..0::0.-..90;F00;000;00;;00;0;9900;00999;000;.99//B//////
@M03495:530:000000000-LYBTV:1:2105:12826:14128 1:N:0:ACAGGAAA+TAGACAAT
GTCAGCATGTGAGCTTTGGAATTAACGACAGAAGGAGCAAGATAACGACCACAGGGAGGGTGGTTTATCAACGGCAAAATATAGATCGGAAGAGCACACGTCTGAACTCCAGTCACACAGGAAAATCTCGTATGCCGTCTTCTGCTTGAAAAAAAAAAAAAAAAAAAGAAACAAAAGATCAATAATACTCAAGACACACACTAATAACTATAATCCAGAGTATCTATATCTAAAATACACAAAACTCTAAA
+
CCCDEFFFFFFFGGGGGGGGGGHHHHGGGGGHHHHHHHHHHHHHHHGGGGGHHHHGGGGGEFGFGHHHHHHHGGGGGHHHHHHHHHHHGGGGHHHHHHHGHHHGHHHHHHGHHHHHHHGHHHHHGH2HHHGGHHHHGGGHGHHHHHHHGHHHHGGG-<---9--9--...///.<./.<100110111101000///<.../:0111<11111111000.111:1111111111010000:....00:11<
@M03495:530:000000000-LYBTV:1:2105:20543:14141 1:N:0:ACAGGAAA+TAGACAAT
GTCAGCATGTGAGCTTTGGTGGATGTGGAATGTGTGCGATCCATGAGCATCATCCAGACCTGGTTTATCAACGGCAAAATATAGATCGGAAGAGCACACGTCTGAACTCCAGTCACACAGGAAAATCTCGTATGCCGTCTTCTGCTTGAAAAAAAAAAAAAAAAAAAGATAACAGTAAACTAATCGTATAATGGATGTCGTTAGGACAAATAGTCGGATTGTGAATGAAGAGCGCAGTGCGTGCTTTATGG
+
EEEEEFFFFFFFGGGGGGGGFGHHHHHHHHHHHHHHHGGHGGHHHHHHHHHHHHHHHHGHHHHGHHHHHHHHGGGGGHHHHHHHHHHHGGGGHHHHHHHGHHHGHGHHHHHHHHHHHHGHHGHHGHHHHHGGHHHHGGGHGHHHHHHHHGHHHGGGGG<<-<:----..011000<111111010.../011110<00<...../10/</110<1.--../01111101<1.:----.01-<<.91:1<10
@M03495:530:000000000-LYBTV:1:2105:19578:14144 1:N:0:ACAGGAAA+TAGACAAT
GTCAGCATGTGAGCTTTGGAATTAGTAAATTCGTTGACGACAGAAGGAGCAAGATAACGACCACAGGGAGGGTGGTTTATCAACGGCAAAATATAGATCGGAAGAGCACACGTCTGAACTCCAGTCACACAGGAAAATCTCGTATGCCGTCTTCTGCTTGAAAAAAAAAAAAAACGACTGTAAGGTGCAGGTGACACGTATAGCAGAAGAACCAGATCATGGATACGGATATGAGTGTTCGAATACCATCT
+
CDDCCFFFFFFFGGGGGGGGGGHHHHHHHHHHGHHHHHGGGGGHHHHHHHHHHHHHHHGGGGGHHHHGGGGGFFGGGHHHHHHHGGGGGHHHHHHHHHHHGGGGHHHHHHHGHHHGHHHHHHHHHHHHHHGHHHHHHF1FGHFGHHHHGEGHGHGHHHHGHHHHHGEGGG<---.-.-..00000<00<0..0000<../<00000//00</..9.00:0000000.....0:<<<0000...0.00000<
@M03495:530:000000000-LYBTV:1:2105:21673:14150 1:N:0:ACAGGAAA+TAGACAAT
GTCAGCATGTGAGCTTTGGTCCAGCCTGAGTCCTGGTTTATCAACGGCAAAATATAGATCGGAAGAGCACACGTCTGAACTCCAGTCACACAGGAAAATCTCGTATGCCGTCTTCTGCTTGAAAAAAAAAAACAAAACCAGACAGTACAAAGTTCTAGCGAACGCGACTTGCACTATAATTAGAGTGACTACTCCGGATATAGAGAGGCAGATATCGCCGCACCTAAACATCGCGACTGGCTCCACTCACC
+
CCCCCFFFFFFFGGGGGGGGGGHHHGHHHHHHHGHHGHHHHHHHHGGGGGHHHHHHHHHHHGGGGHHHHHHHGHHHGHHHHHHEHHHHHHHGHHGHHHF3FHHGGHHHHGGGHGHHHHHGGHHFBHCG?BC///?000//>0.001<11<10<11=000<----.----.;00900000090000009000/009.-...000000......0;00...-----:0000000..----.../0.0/0//0.
@M03495:530:000000000-LYBTV:1:2105:16543:14151 1:N:0:ACAGGAAA+TAGACAAT
GTCAGCATGTGAGCTTTGGAATTAGTAAATTCGTGATATAACGACCACAGGGAGGGTGGTTTATCAACGGCAAAATATAGATCGGAAGAGCACACGTCTGAACTCCAGTCACACAGGAAAATCTCGTATGCCGTCTTCTGCTTGAAAAAAAAAAAAAAAAAGAGGCCAGCCTGTGGTGCGGTTGCCCAAACAACCCCTAAAGGAGCACAGCACTCAGCAGCGTCTTTGCACGACAGAGCGTCACAATATTC
+
BBBBBFFFFFFFGGGGGGGGGGHHHHHHHHHHGHGHHHHHHHGGGGGHHHHGGGGGGGGEGHHHGHHHGGGGEHFGGHHHHHHHGGGGHHHHHHHGHHHGFHHHHHHHHHHHHGGHHHFHEG?GHHGGHHHHGGGFFHHGHHHH0CGFHGGFC-<-;----.;/....;.9/.90...99-.--.//;:....9......;9/...9.;..9.//////;.-9.../////;.---;//-....///////
@M03495:530:000000000-LYBTV:1:2105:21571:14171 1:N:0:ACAGGAAA+TAGACAAT
GTCAGCATGTGAGCTTTGGTTTATCAACGGCAAAATATAGATCGGAAGAGCACACGTCTGAACTCCAGTCACACAGGAAAATCTCGTATGCCGTCTTCTGCTTGAAAAAAAAAAAAAAAGAACAAGACATCGGAGATACTCGGGCAAGACTAGCACTTCAAGAGAACGTAGTATATAGTCGATATCACCGCGAAAATAGTCTGAGCGAGATCGCACAGAGTAGTAATATATCACGCCTCTGATACGGTAGT
+
CCCEEFFFFFFFGGGGGGGGGGHHHHHHGGGGGHHHHHHHHHHHGGGGHHHHHHHGHHHGHHHHHHHHHHHHHHGHHGHHHHHHHHGGHHHHGGGHGHHHHHHHHHHHHGGGG?><//>//0000000011...--/1110..---..//100/000001:1::/00.<A..11111111....<111/.--<--<1001111110----.0...--/0<11:11<11111:11<....001111../..<
@M03495:530:000000000-LYBTV:1:2105:13202:14178 1:N:0:ACAGGAAA+TAGACAAT
GTCAGCATGTGAGCTTTGGAGTTGACGACAGAAGGAGCAAGATAACGACCACAGGGAGGGTGGTTTATCAACGGCAAAATATAGATCGGAAGAGCACACGTCTGAACTCCAGTCACACAGGAAAATCTCGTATGCCGTCTTCTGCTTGAAAAAAAAAACAAACCAACAGTACATAAGCACCATGTGGATACATGATGCATCGGAACACTATGGAATCTAGAGTACCAGCCTGCGGCAGTCGACGAACCTCA
+
BABCCFFFFFFFGGGGGGGGGGHHHHGGGGGHHHHHHHHHHHHHHHGGGGGHHHHGGGGGAFFFGHHHHHHHGGGGGHHHHHHHHHHHGGGGHHGHHHHGHHHGHHHHGHHHHHHHHHGHHFHHHHBFFHFEHHHHGGGHGHHHHHHHHHHHHGG@-@.;;;....:./0000000000;;.0000009000000000000....://;/;000;00;0;;0;00090../..-----/9..------9/0
@M03495:530:000000000-LYBTV:1:2105:14721:14179 1:N:0:ACAGGAAA+TAGACAAT
GTCAGCATGTGAGCTTTGGAAAGTAAATTCGTTGACGACAGAAGGAGCAAGATAACGACCACAGGGAGGGTGGTTTATCAACGGCAAAATATAGATCGGAAGAGCACACGTCTGAACTCCAGTCACACAGGAAAATCTCGTATGCCGTCTTCTGCTTGAAAAAAAAAAAAAATAAAACACAGAAAGCACATAAGACTGCTTGACAGTGCCGAACTCTAATATACCGCGATAAACCATATCTACATGAAGCG
+
CCCCCFFFFFFFGGGGGGGGGGHFGHHHHHGHHHHHGGGGGGHHHHHHHHHHHHHHGGGGGHHHHGGGGGEFGGGHHHHHHHGGGGGHHHHHHHHHHHGGGGHHHHHHHGHHHGHHHHHHHHHHHHHHGHHHHHHHFHHGGGHHHHGGGHGGHHHHHHHHHHHGFGCE<-<-.00000..<.0000/0//000<00<0<000.0000000----.0000000000.9---.9:0/.0<00000<0000<0-
@M03495:530:000000000-LYBTV:1:2105:26735:14182 1:N:0:ACAGGAAA+TAGACAAT
GTCAGCATGTGAGCTTTGGAGTGAAATCTCTTGTCTTAAGGAATAAAGGAAAAAGATTCCGTCGGAGGCTCGGTGCTCTACAGGTTCAACCTTTGTACTCTATTATTGCCTCACATTCCATCTCTTGTGAAAATATATTTGATTGGCTTTTCTGCAGGTTGTTTGCCAGGACTTTCCAAGACCTCCACTAGAACACACAATAAACTTTTTGGAAGCTGGACAACTATCTTCATTTTTCAGAAACAGTGAAA
+
AABAAFFFFDFFGFGGGGGGGFCGCHCHHCHFHEGHHGHFHFFHHHHGECFFHHGGHGHHCGGEGGGFGFFGCAEEHHHGHFFFGHHHHHHHHHHHHFGHHFGHHHHHHFHHHEHHHEFHHBFHFHHHGDHHHHFHHHHHHBGHHAGHHHF3BGEFHHHHHGEHHHHEBGFGFHHFHGBFAHHGG.FGHFHBF1FGFDGGHFGGGBGHHHC-;<BEHGFCGFHGHGHHGGGGGGGGFGE0C09FFGBFFF0
@M03495:530:000000000-LYBTV:1:2105:18942:14193 1:N:0:ACAGGAAA+TAGACAAT
GTCAGCATGTGAGCTTTGGAATTAGCTGGTTTTATCAACGGCAAAATATAGATCGGAAGAGCACACGTCTGAATTCCAGTCACACAGGAAAATCTCGTATGCCGTCTTCTGCTTGAAAAAAAAAAAAATTTAATTGTCGACAAATCAAGAAGTGATGAGAATGAAGAGTAGTAATACGTGCTGTAAGAATAGACTAAGTTGAACTTGCTATGTGTAAGTATAGTCGCTACTATAGATAAGTGGTAGTGGCA
+
CCCCDFFFFFFFGGGGGGGGGGHHHHHHHHHHGHHHHHHGGGGGHHHHHHHHHHHGGGGHHHHHHHGHHHGHHHHHHHHHHHHHHGHHHGHHHFHHHGGHHHHGGGHGHHHHHHHHHHHHEGGFC<//0?1111?111..-.>0111<00//=011=101<010111.1<1:1111<.0/..11111<1<10101000111110111111<1111111:111:11.<<.-011:<<1B101<01110/../
@M03495:530:000000000-LYBTV:1:2105:20817:14205 1:N:0:ACAGGAAA+TAGACAAT
GTCAGCATGTGAGCTTTGGAGACTGGTTTATCAACGGCAAAATATAGATCGGAAGAGCACACGTCTGAACTTCCAGTCACACAGGAAAATCTCGTATGCCGTCTTCTGCTTGAAAAAAAAAAATGTGGCTGGAACCGCCAACCCCCATGGAATGGCATTGAGTGGATTGTAAGTAACAGTTGAATTGGGAACCACCACCACAATCCGTTCCTCAAGAGTCCAGTCACAACATCCGCTGACCAGTCCACACA
+
AAA?AFFFFFFBGBGGFGEGGGEFGGFGHGDGHFFGEEEEHBAFFHHHEEHGDEEFHGHHHHGBGGGFFHHHDHDFHHGHFFGHEHFFGE34BG1BEFHH@1>FCBE44DGG0GHF0EE</B/01221?0//01?/>/--->.>.-<///<<0<///000;0:0::00/0000;0;0;0;00;0;009.9/;..;.;A..9;.09/.;9FF//9///.//////::///..9/9..;9..//.9///;/..
@M03495:530:000000000-LYBTV:1:2105:3860:14209 1:N:0:ACAGGAAA+TAGACAAT
GTCAGCATGTGAGCTTTGGAATTAGTAAATTCGTTGACGACAGAAGGAGCAAGATAACGACCACAGGGAGGCTGGTTTATCAACGGCAAAATATAGATCGGAAGAGCACACGTCTGAACTCCAGTCACACAGGAAAATCTCGTATGCCGTCTTCTGCTTGAAAAAAAAAAAAAAAAAAACAACAAATAAAAATATATACATTACTCATGAGAAAGAGACGCTATATGAGAGACAAGTACGTAATAAACAGG
+
CCCCCFFFFFFFGGGGGGGGGGHHHHHHHHHHGHHHHHGGGEEHHHHHHHHHHHHHHHGGGGGHHHHGGGGGHHGHHHHHHHFHGGGFGHHHHHHHHHHHGGGGHHHHHHHGHHHGFHHHHHHHHHHHHHGHHHHHHHBGHHGGHHHHGGGHGHHHHHHHGHHGHCF-E-<<------9.99.9.:000:00.0<0<0000000000000000<0///<.-...0<:<0:0.<//.<00.<0..0<000/.
@M03495:530:000000000-LYBTV:1:2105:3906:14210 1:N:0:ACAGGAAA+TAGACAAT
GTCAGCATGTGAGCTTTGGTTTATCAACGGCAAAATATAGATCGGAAGAGCACACGTCTGAACTCCAGTCACACAGGAAAATCTCGTATGCCGTCTTCTGCTTGAAAAAAAAAAAAAAAAAAAGACTAATCGAAAAAATTCATCTACTCCAGAATGTATATACAGAAACAAATCGAACTAGAAACACGAACTTAGTCACAATGTATCTAAGTCTGACACTGTACTACGTACTTTGATTCTTATGTTTAGTT
+
BCCCCFFFFFFFGGGGGGGGGGHHFHHHGGGGGHHHHHHHHFHHGGGGHHGHHHHGHHHGHHHHHHHHHHHHHHGHHHHHHHGHHHGGHHHHGGGHGHHHHHHHHGHFHG<EFD/<//A---<../<<00<../.-.-.:0000000000;00/0000;000;00;0;//..00.::..00;0;//..-;-.0000:00;00000;00::000;0;00:00000000.;:..000000000;B00000000
@M03495:530:000000000-LYBTV:1:2105:2737:14225 1:N:0:ACAGGCAA+TAGACAAT
GTCAGCATGTGAGCTTTGGTTTATCAACGGCAAAATATAGATCGGAAGAGCACACGTCTGAACTCCAGTCACACAGGAAAATCTCGTATGCCGACTTCTGCTTGAATAAACAATTTAAATACAAAAACAAGCAATCATTGCACAAACATAATAAAAATAAACAGGCCGCAGACTGGCATAGCTTACACATGAATTCCAATCAACTCGAAGCATTGAGGATTGCTCCCTCATATTCAATTAATATATAGGCT
+
>A1AAF11@BDFFEGGBAFA1AGFFGHCA0000ACF1G22D2AAEEFGFG0F000A0FB/1DGG1FGHFHFE1FE0>00B0G1DGAFEG0F1//>EE1B11DGHHH22BB1B/11BB2F22BF110/?/C0/0BB<F22211110@/<1112@>>>D01111??////-<<-011.<<<00/000<0<0<0000;0:CC0/::/0<../.-9C0000/0/0/;C00.//;990000090090;BBB00/;:
@M03495:530:000000000-LYBTV:1:2105:27331:14255 1:N:0:ACAGGAAA+TAGACAAT
GTCAGCATGTGAGCTTTTGAGTGAAATCTCTTGTCTTAAGGAATAAAGGAAAAAGATTCCGTCGGAGGCTCGGTGCTCTACAGGTTCAACCTTTGTACTCTATTATTGCCTCACATTCCATCTCTTGTGAAAATATATTTGATTGGCTTTTCTGCAGGTTGTTTGCCAGGACTTTCCAAGACCTCCACTAGAAAACACAATAAACTTTTTGGAAGCTGGACAACTATCTTCATTTTTCAGAAACAGTGAAA
+
BBBBBFFFFFFFGGGGG4GFFGHHHHHGHHHGGHHGHHHHH3GHHHHHHHHHHHGGHHHHHHHCGGGGGHHGGGGGFHHHHHHHHHHHGHHHHGHHHHHHHHHHHHHHHHHHFHHHGHFGHFHGHHHHHHHHEGHHHHHHHHHHHHFHHHHGHGFGGHGGHDHHEHHHHHGHHGHHHHHHEHFHGEHHHHHHHGHHHGH.FGDGHHHGHGCGEHHEHHGHFHHHCGHHHGGGGGGGGGGGFCFGEGGFBB0
@M03495:530:000000000-LYBTV:1:2105:13765:14268 1:N:0:ACAGGAAA+TAGACAAT
GTCAGCATGTGAGCTTTGGTCCAGCCTGAGTCCTGGTTTATCAACGGCAAAATATAGATCGGAAGAGCACACGTCTGAACTCCAGTCACACAGGAAAATCTCGTATGCCGTCTTCTGCTTGAAAAAAAAAAAAAAACAACAAAAAGAAATTGTGCGACTACACGACAATAAGGTCTCCTCATACGACATCGGTCAACTATGAAACATCGTACACTCTTCACACTACCGACAAGTATGTTGCTCACTGACTA
+
CCDDCFFFFFFFGGGGGGGGGGHHHGHHHHHHHHHHHHHHHHHHHGGGGGHHHHHHHHHHHGGGGHHHHHHHGHHHGHHHHHHHHHHHHHHGHHHHHGGFHHHGGGHHHGGGHGHHHHHHHHHHHHGGGGCG/-><<.<<......../1111<:.<---/0:.--<-0<010111101/<11<.9<-.0..<..0010111110<BF..:..1:/<111010////-.---.<111:<110:10110011
@M03495:530:000000000-LYBTV:1:2105:2931:14305 1:N:0:ACAGGAAA+TAGACAAT
GTCAGCATGTGAGCTTTGGAGTGAAATCTCTTGTCTTAAGGAATAAAGGAAAAAGATTCCGTCGGAGGCTCGGTGCTCTACAGGTTCAACCTTTGTACTCTATTATTGCCTCACATTCCATCTCTTGTGAAAATATATTTGATTGGCTTTTCTGCAGGTTGTTTGCCAGGACTTTCCAAGACCTCCACTAGAAAACACAATAAACTTTTTGGAAGCTGGACAACTATCTTCATTTTTCAGAAACAGTGAAC
+
CCCCCFFFFFF5FGGGGGGGGGHHHHHHHHHHHHHHHHHHHFGHHHHHHHHHHHGGHHIHHHHGGGGCGHGGGGGGHHHHHHHHHHHHHHHHHHHHHGHGHGHHGGHHHHHHHHHHHFHHHHHHHHHHHHHHHHGHHHHHHHGHFHHHHHHGFHHHHGHHHGHHGGHHFHHHHHHGHGHGHHHHFHHHHHHDGFHHHHGGFD<GHHHHHHGGEGGHHHHHHEHHGGHHHHGFFFGGGFGGFFGGGGFFGG0
@M03495:530:000000000-LYBTV:1:2105:18732:14310 1:N:0:ACAGGAAA+TAGACAAT
GTCAGCATGTGAGCTTTGGAGTGAAATCTCTTGTCTTAAGGAATAAAGGAAAAAGATTCCGTCGGAGGCTCGGTGCTCTACAGGTTCAACCTTTGTACTCTATTATTGCCTCACATTCCATCTCTTGTGAAAATATATTTGATTGGCTTTTCTGCAGGTTGTTTGCCAGGACTTTCCAAGACCTCCACTAGAAAACACAATAAACTTTTTGGAAGCTGGACAACTATCTTCATTTTTCAGAAACAGTGAAC
+
DDDDDFFFFFFFGGGGGGGGGGHHHHHHHHHHHHHHHHHHHHHHHHHHHHHHHHGGHIIIHHHGGGGGGHHGGFGGHHHHHHHHHHHHHHHHHHHHHHHHHHHHHHHHHHHHHHHHHHHHHHHHHHHGHHHHHHHHHHHHHHHHHHHHHHHHHHGHHHHHHGHHHGHHHEGHHHHHGHGHHHHHGHHHHHHEFHFHHHGEGDDHHHHHHHGGHHHHHHGHHHHHHHHHHHGGGGGGGGGGGGGGGGFFFF0
@M03495:530:000000000-LYBTV:1:2105:25559:14351 1:N:0:ACAGGAAA+TAGACAAT
GTCAGCATGTGAGCTTTGGAGTGAAATCTCTTGTCTTAAGGAATAAAGGAAAAAGATTCCGTCGGAGGCTCGGTGCTCTACAGGTTCAACCTTTGTACTCTATTATTGCCTCACATTCCATCTCTTGTGAAAATATATTTGATTGGCTTTTCTGCAGGTTGTTTGCCAGGACTTTCCAAGACCTCCACTAGAAAACACAATAAACTTTTTGGAAGCTGGACAACTATCTTCATTTTTCAGAAACAGTGAAC
+
BBBBBFFFFDFFGGGGGFBFGAFHFGFCGGHHHGHHHHGGHH3BCHHHHFBHHHGGHHHHHFFGEEGEGCCFCEE@GFFGHHHFFDGGHHFGHHGHHFHBGHHHFHHF4BGHHHFFEE?D4FGGFFHDHHEGHGFHHHFHHDFDDAFHFHHGF2?FGA<@@?GHEBBGGGHEHHF1<D1F0GFCGFHHHF1FDDFGAGG.DD0=DGHDGHGC/0/C0G/CC0:CGGFCFC0;0CFFCFBF0B/CBBFBFB0
@M03495:530:000000000-LYBTV:1:2105:20575:14359 1:N:0:ACAGGAAA+TAGACAAT
GTCAGCATGTGAGCTTTGGAATTAGTAAATTCGTTGACGACAGAAGGAGCAAGATAACGACCACAGGGAGGGTGGTTTATCAACGGCAAAATATAGATCGGAAGAGCACACGTCTGAACTCCAGTCACACAGGAAAATCTCGTATGCCGTCTTCTGCTTGAAAAAAAAAAAAAAAAAAAACAAAAGAGACAGAACGTATACAGTGTAAGTATATCTGTGTCGAAAACGGAATTGGTAAATGGCATAAACAA
+
DDDCEFFFFFFFGGGGGGGGGGHHHHHHHHHHGHHHHHGGGGGHHHHHHHHHHHHHHHGGGGGHHHHGGGGGEFGGGHHHHHHHGGGGGHHHHHHHHHHHGGGGHHHHHHHGFHHGHHHHHHHHHHHHHHGHHHHHHHEFGHGGHHHHGCCGGHGHHHHHGHHHGGGG?<---<------..<..<.//////</...10111111111:11111111111....-/-<...000:111110</:<11<1.
@M03495:530:000000000-LYBTV:1:2105:9016:14376 1:N:0:ACAGGAAA+TAGACAAT
GTCAGCATGTGAGCTTTGGAAATTAGTAAATTCGTTGACGACAGAAGGAGCAAGATAACGACCACAGGGAGGCTGGTTTATCAACGGCAAAATATAGATCGGAAGAGCACACGTCTGAACTCCAGTCACACAGGAAAATCTCGTATGCCGTCTTCTGCTTGAAAAAAAAAAACAAAAACAAAACATAAAAATAAACTATCTCACTAACGTTCAATAGGACGAACAAGACATGAAATAACATGAAAGATATA
+
CCDDDFFFFFFFGGGGGGGGGGHHHHGHHHHHHGGGHHHGGGGGHHHHHHHHHHHHHHHGGGGGHHHHGGGGGHHGHHHHHHHHHGGGGGHHHHHHHHHHHGGGGHHHHHHHGHHHGHHHHHHHHHHHHHHGHHGHHHGGHHHGGHHHHGGGHGHHHHHHHGHHHHGGGCAE.;.......;...0:0000.0:0000000:000000.///0000;00:-----/////00000:0:0::0::00/0000
@M03495:530:000000000-LYBTV:1:2105:18486:14381 1:N:0:ACAGGAAA+TAGACAAT
GTCAGCATGTGAGCTTTGGAGTGAAATCTCTTGTCTTAAGGAATAAAGGAAAAAGATTCCGTCGGAGGCTCGGTGCTCTACAGGTTCAACCTTTGTACTCTATTATTGCCTCACATTCCATCTCTTGTGAAAATATATTTGATTGGCTTTTCTGCAGGTTGTTTGCCAGGACTTTCCAAGACCTCCACTAGAAAACACAATAAACTTTTTGGAAGCTGGACAACTATCTTCATTTTTCAGAAACAGTGAAC
+
BBBBBFFFFFFFFGGGGGGGFEEHHHHHHGHGGHHGHBGHF3FGFHHHHHHHHHDFHHGHHFGCEGGGGHHCEGEGHGHHHHHHFGGHFHHHHHHHHHHHHHHHHHHHGHHHHHHGHHHHHHHGHHHEGHHHHFHHGHHHHHHHHGFGHHGGHHHHHHHHHGHHHHHHHEHHHGHHHGHHHHHGHHHHHFHGHHHHHHGGHDGFHHHHHHGGHEGHHHHHHHGEFCFFHFFFFGGGGGFGFGFGGFFFFF0
@M03495:530:000000000-LYBTV:1:2105:12020:14381 1:N:0:ACAGGAAA+TAGACAAT
GTCAGCATGTGAGCTTTGGAGTGAAATCTCTTGTCTTAAGGAATAAAGGAAAAAGATTCCGTCGGAGGCTCGGTGCTCTACAGGTTCAACCTTTGTACTCTATTATTGCCTCACATTCCATCTCTTGTGAAAATATATTTGATTGGCTTTTCTGCAGGTTGTTTGCCAGGACTTTCCAAGACCTCCACTAGAAAACACAATAAACTTTTTGGAAGCTGGACAACTATCTTCATTTTTCAGAAACAGTGAAC
+
CCDDCFFFFFFFGGGGGGGGGGHHHHHHHHHHHHHHHHHHHFHHHHHHHHHHHHGGHIIIHHHGGGGGGHHGGGGGHHHHHHHHHHHHHHHHHHHHHHGHHHHHHHHHHHHHHHHHHHHHHHHHHHHHHHHHHHHHHHHHHHHHHHHHHHHHHHHHGHHHHGHHHHHHHHHHHHHHHHGHHHHHHHHHFGHFHBGHHHHGGG<DHHHHHHGGHHHHHHGHHFHHHFHGHHGGGGGGGGGGGGFGGGFGFGC
@M03495:530:000000000-LYBTV:1:2105:23317:14388 1:N:0:ACAGGAAA+TAGACAAT
GTCAGCATGTGAGCTTTGGTCCAGCCTGAGTCCCTGGTTTATCAACGGCAAAATATAGATCGGAAGAGCACACGTCTGAACTCCAGTCACACAGGAAAATCTCGTATGCCGTCTTCTGCTTGAAAAAAAAAAAAACAAAAGAAGAATCATACTGCGCATGCGCTCGTAATACATACATCCCGGCAGGTCTCGAACTATGTTAGCAGTTTACACCATGCAGCACACGGACGCGCACATGATTGTATGACTGA
+
CCCDCFFFFFFFGGGGGGGGGGHHHGHHHHHHHHHHHGHHHHHHHHGGGGGHHHHHHHHHHHGGGGGHHHHHHGHHHGHHHHHHHHHHHHHHGHHHHHHHHHHHGGHHHHGGGHGHHHHHHFCGGDGGCGGF@>-...000.<01/0<1111<11.--:.0:.-.<-..<1101<0011<..--9--.011/:/..01111111101111110/.0<B<10../.-<-<----9--100111<11111110
@M03495:530:000000000-LYBTV:1:2105:8359:14404 1:N:0:ACAGGAAA+TAGACAAT
GTCAGCATGTGAGCTTTGGTCCAGCCTGAGTCCTCTGGTTTATCAACGGCAAAATATAGATCGGAAGAGCACACGTCTGAACTCCAGTCACACAGGAAAATCTCGTATGCCGTCTTCTGCTTGAAAAAAAAAAAAAAACACATCACAAACCGAACGTCTGAACGACCGAGAACTCAGACCTACACTAACTCGTACTGTACTTAACTATAGAGAAGTAGGTGAACAACACATGTGCTGGACATGTATAATCA
+
CBCCDFFFFFFFGGGGGGGGGGHHHGHHHHHHHHHHHHHHHHHHHHHGGGGGHHHHHHHHHHHGGGGHHHHHHHGHHHGHHHHHHHHHHHHHHGHHHHHHHGHHHGGHHHHGGGHGHHHHHHHHHHHHGGGGD</<>-....000000...----:../.110..-----<.0<1000:.<</0/1/001B.....11111<111<1:111:<0:1<10<01001/<...00:1<:10..000:1111111
@M03495:530:000000000-LYBTV:1:2105:23014:14412 1:N:0:ACAGGAAA+TAGACAAT
GTCAGCATGTGAGCTTTGGAATTAGTAAATTCGTTGACGACAGAAGGAGCAAGATAACGACCACAGGGAGGGTGGTTTATCAACGGCAAAATATAGATCGGAAGAGCACACGTCTGAACTCCAGTCACACAGGAAAATCTCGTATGCCGTCTTCTGCTTGAAAAAAAAAAAAAAGTGTAGAATACAGTACAGATACGTGTCGAGATGTGGCATGCAAAGCTATATATATCTATATCTGTATAGAGTATGAA
+
CCCCCFFFFFFFGGGGGGGGGGHHHHHHHHHHGHHHHHGGGGGHHHHHHHHHHHHHHHGGGGGHHHHGFGGG?FEEGHHHHHHHGGGGGHHHHHHHHHFHGGGGHHHHHHHGHHHGHHHHHGHHHHHHHHGHGHHHHGBGHHGGHGHHGGGHGHHHGHHGGHHHHGGGG-;9--.00009000000000000:00:.0/:/..-..0:0:./0.0900//0000;000000000900000000;00:0000
@M03495:530:000000000-LYBTV:1:2105:24464:14436 1:N:0:ACAGGAAA+TAGACAAT
GTCAGCATGTGAGCTTTGGTCCAGCCTGAGTCCCTGGTTTATCAACGGCAAAATATAGATCGGAAGAGCACACGTCTGAACTCCAGTCACACAGGAAAATCTCGTATGCCGTCTTCTGCTTGAAAAAAAAAAAAAAACAACAATATTACACAGGTTGAATGCACAATTACATACATAGTGTACTGAGTCTCGAACACGTCAATATACTCAGTGATAATCCGAGTAGTTGGACCTACGACGATATTGTCATG
+
DDDDCFFFFFFFGGGGGGGGGGHHHGHHHHHHHHHHHHHHHHHHHHGGGGGHHHHHHHHHHHGGGGHHHHHHHGHHHGFGHHHHHHHHHHHHGHHGHHHFFGHHGGHHFHGGGHGHHHHHHHFGEHHGGGCC><<--......0=00<0000..00:/00;0000;0000000::0;00000;;0;00;00/0/.:/.:...000;:00000000000:0..-..0000000//0/...--..-000:000
@M03495:530:000000000-LYBTV:1:2105:14974:14440 1:N:0:ACAGGAAA+TAGACAAT
GTCAGCATGTGAGCTTTGGGGAGGGTGGTTTATCAACGGCAAAATATAGATCGGAAGAGCACACGTCTGAACTCCAGTCACACAGGAAAATCTCGTATGCCGTCTTCTGCTTGAAAAAAAAAAAAATAAAAGATAACAAATGCAATAAAGACACATAGTGATAAATTAAACAACACTAAAAATTATGTGATATCAATTAAACAGATATGTTAGATACGTAGAGCTAAATAATACTTATGATAGTACCACCA
+
DDDDDFFFFFFFGGGGGGGGGGGGGGGGGGHHHHHHHGGGGEHHHHHHHHHHHGGGGHHHHHHHGHHHGHHHHHHHHHHHHHHGHHHHHHHFHHHGGHHHHGGGHGHHHHHHHGHHHHGGGDD/<<0<1111.<00000.000000000<0////000000000:0000000.9..0/0000.00<0:000000000000000//0<00<:<B0<009<0..<00000<00<00000000000<00000..
@M03495:530:000000000-LYBTV:1:2105:21009:14440 1:N:0:ACAGGAAA+TAGACAAT
GTCAGCATGTGAGCTTTGGTCCAGCCTGAGTCCTGGTTTATCAACGGCAAAATATAGATCGGAAGAGCACACGTCTGAACTCCAGTCACACAGGAAAATCTCGTATGCCGTCTTCTGCTTGAAAAAAAAAAAACAAATAAAAACATCTCAAGAGGGTACAGCAATGGACCTAGCAGGATGATGACTAACTTGATATCAGGAAGCACGGTACTTCACTGGTGACAACTGCACGCATCTGGCCGTCTTCCCAT
+
DEDDCFFFFFFFGGGGGGGGGGHHHGHHHHHHHHHHGHHHHHHHHGGGGGHHHHHHHHHHHGGGGHHHHHHHGHHHGHHHHHHHHHHHHHHGHHHHHHHHHHHGGHHHHGGGHGHHHHHHHHGHHHGFGGG>A/?/<111111..11111110..../0110//00<00//:0000<.000:1101100111<11:1110</:.0:--9..11<:011/1/101:.0/000<--.-1110.-9-.<11/01
@M03495:530:000000000-LYBTV:1:2105:20322:14448 1:N:0:ACAGGAAA+TAGACAAT
GTCAGCATGTGAGCTTTGGTCCAGCCTGAGTCCCTGGTTTATCAACGGCAAAATATAGATCGGAAGAGCACACGTCTGAACTCCAGTCACACAGGAAAATCTCGTATGCCGTCTTCTGCTTGAAAAAAAAAAAACAGTAATGCCGATAACAACCTTGTAATACCACAAGCCAGACAAAATCGTCATATCAAACATCTAGACTACTCGACCGACTGCCAAAGATGAAGCAGCACCGTTTGTGTGCTTCAACA
+
CCCCCFFFFFFFGGGGGGGGGGHHHGHHHHHHHHHHHHHHHGHHHHGGGGGHHHHHHHHHHHGGGGHHHHHHHGHHHGHHHHHHHHHHHHHHGHHHHHHGCGHHFGGHHHGGGHGHHHHHHHFGGHFGGG/C<///<1=>11=<<<--.<00../0000000:000...../...///.00.:..:9;C0000.;00090;909009.---:--.//00//:000;000/9...-../.;//.000;0009
@M03495:530:000000000-LYBTV:1:2105:16833:14460 1:N:0:ACAGGAAA+TAGACAAT
GTCAGCATGTGAGCTTTGGAGTGAAATCTCTTGTCTTAAGGAATAAAGGAAAAAGATTCCGTCGGAGGCTCGGTGCTCTACAGGTTCAACCTTTGTACTCTATTATTGCCTCACATTCCATCTCTTGTGAAAATATATTTGATTGGCTTTTCTGCAGGTTGTTTGCCAGGACTTTCCAAGACCTCCACTAGAAAACACAATAAACTTTTTGGAAGCTGGACAACTATCTTCATTTTTCAGAAACAGTGAAC
+
BBBBBFFFFFFFGGGGGGGGGGHHHHHHHHHHHHHHHHHHHFHHHHHHHHHHHHGGHHHHHHHGGGGGGHHGGGGGHHHHHHHGEGHHGHHHHHHHHHHHHHHHHHHHHHHHHHHHHHHHHHHGHHHHHHFHHGHHHHHHHBGHHHHFHHHHHHGGHHHHHGHHHHHHHHEHHHHHHHHHHHHHHHHHHGHGBGHHEHHEGD<GFGGHHHGGHHGHHHHGHHGHFHHGHHGGGGGGGGGGGEFGGGFGEC0
@M03495:530:000000000-LYBTV:1:2105:5099:14461 1:N:0:ACAGGAAA+TAGACAAT
GTCAGCATGTGAGCTTTGGAATTAGTAAATTCGTTGACGACAGAAGGAGCAAGATAACGACCACAGGGAGGGTGGTTTATCAACGGCAAAATATAGATCGGAAGAGCACACGTCTGAACTCCAGTCACACAGGAAAATCTCGTATGCCGTCTTCTGCTTGAAAAAAAAAAAAACATAATCTATAAAACGCACATCACGAACATACTGACCAAAACAATCACACACTACACTCCACTGTCCTATGACAAGAA
+
CCDDEFFFFFFFGGGGGGGGGGHHHHHHHHHHGHHHHHGGGGGHHHHHHHHHHGHHHHGGGGGHHHHGGGGGEFGGGHHHHHHHGGGGGHHHHHHHHHHHGGGGHHHHHHHGHHHGHHHHHHHHHHHHHHGHHHHHHGFHHHGGGFHHGGGHGHHHHHHHHHHHHGGCGF-<-.<01111111<1:109-<9-:0<0...-<11<111:/0.<....000000..//<0/1/:0/1011<11:011:1.B/
@M03495:530:000000000-LYBTV:1:2105:6938:14499 1:N:0:ACAGGAAA+TAGACAAT
GTCAGCATGTGAGCTTTGGAGGGCAAGAAGTGGTTGTGACATTGCTATGGCAGCTAGAGCTGGTTTATCAACGGCAAAATATAGATCGGAAGAGCACACGTCTGAACTCCAGTCACACAGGAAAATCTCGTATGCCGTCTTCTGCTTGAAAAAAAAAAAAAAAATCAAAGACGATAATCGAGAACGGGTAGAATGATGTATACACTAGATATCAGATCTCGTGCGTACAGCTATTAGATAACAGTCGTGGC
+
CCCDCFFFFFFFGGGGGGGGGGGGGGGGHHHHHGGGGGHHHHHHHHHHHHHHGGHHHHHHHHHGHHHHHHHHGGGGGHHGHHHHHHHHGGGGHHHHHHHGHHHGHHHHHHHHHHHHHHGHFHHHHHFHHHGGHEHHGGFFGHHHHHHHFGGDGECEAA<-----.<0000//.-<..00.:...:...-9.:000<00:000<000/0<0000000:000:...-..-.00000<<00::<000:0....-
@M03495:530:000000000-LYBTV:1:2105:19923:14505 1:N:0:ACAGGAAA+TAGACAAT
GTCAGCATGTGAGCTTTGGAGTGAAATCTCTTGTCTTAAGGAATAAAGGAAAAAGATTCCGTCGGAGGCTCGGTGCTCTACAGGTTCAACCTTTGTACTCTATTATTGCCTCACATTCCATCTCTTGTGAAAATATATTTGATTGGCTTTTCTGCAGGTTGTTTGCCAGGACTTTCCAAGACCTCCACTAGAAAACACAATAAACTTTTTGGAAGCTGGACAACTATCTTCATTTTTCAGAAACAGTGAAC
+
CCCDDFFFFFFFGGGGGGGGGGHHHHHHHHHHHHHHHHHHHGHHHHHHHHHHHHGGHHIHHHHGGGGGGHHGGGGGHHHHHHHHHHHHHHHHHHHHHHHHHHHHHHHHHHHHHHHHHHHHHHHHHHHHHHHHHHHHHHHHHHHHHHHHHHHHHHHHGHHHHGHHHHHHHHHHHHHHHGHHGHHHHHHHHGHHFHHHHHHGHDGHHHHHHHGCHHHFHHGGHHHHHHHHHHGFGGGGGGGGGGGGGGGGFF0
@M03495:530:000000000-LYBTV:1:2105:23725:14519 1:N:0:ACAGGAAA+TAGACAAT
GTCAGCATGTGAGCTTTGGTCCAGCCTGAGTCCTGGTTTATCAACGGCAAAATATAGATCGGAAGAGCACACGTCTGAACTCCAGTCACACAGGAAAATCTCGTATGCCGTCTTCTGCTTGAAAAAAAAAAAAAACAAAAAAAATTGATTGAATTTTTTTTAAAAAATACGACAAGTTGATTAATGATGCTTGTTGTTCCATTATAATTGAGATTAACAATAGATCTTGTGTGAGCCTAGTTTTATGGTTT
+
CCCCDFFFFFFFGGGGGGGGGGHHHGHHGHHHHHGGHHHHHHFHHGGGGGHHHHHHHHGHHGGGGHHHHHHHGHHHGHHHHHHFHHHHHHHGGHFHHF@3GFFGGGHHHGEEHGGFFFBG3GCGHHGC/C?D/>-...0>F-<;.:;0000;0:C000A-AE0000-.;;..9--:000000000000000:0:0;/.9000:BBF00000;.0;0000;0000000;0:0/.000//0/000;0000;0A
@M03495:530:000000000-LYBTV:1:2105:9969:14529 1:N:0:ACAGGAAA+TAGACAAT
GTCAGCATGTGAGCTTTGGAATTAGTAAATTCGTTGACGACAGAAGGAGCAAGATAACGACCACAGGGAGGGTGGTTTATCAACGGCAAAATATAGATCGGAAGAGCACACGTCTGAACTCCAGTCACACAGGAAAATCTCGTATGCCGTCTTCTGCTTGAAAAAAAAAAAATAAACACACAAATAACTCAACACACACAACTCATGACAAACTGCACACAGTCAAAATCTGATGATAGTCGACAAATACG
+
BCCCCFFFFFFFGGGGGGGGGGHHHHHHHHHHGGHHHHGGGGGHHHHHHHHHHHHHHHGGGGGHHHHGGGGGGGGFFHHHHGHHGGGGGHHHHHHHHHHHGGGGHHHHGHHGHHHGHHHHHHGHHHHHHHGHHHHHHFFHHHGGHHHHGADHGGHHHHHHFFFHGGGG-A-:.0;000.:....00;000:9/9.....;..000000000;.00000;...;0000000000:9000000..9.-990;.
@M03495:530:000000000-LYBTV:1:2105:14146:14547 1:N:0:ACAGGAAA+TAGACAAT
GTCAGCATGTGAGCTTTGGTTTATCAACGGCAAAATATAGATCGGAAGAGCACACGTCTGAACTCCAGTCACACAGGAAAATCTCGTATGCCGTCTTCTGCTTGAAAAAAAAAAAAATAAAAATACTAATGACTAATACTACATGAACGTGTAAAACAAAAAAAAGTAAATACTAATGTCATATGAACAAGTACAACACACATCGTAGTAATGAGATATATTATATAGAATATAATGTAGTCAAGACGACA
+
CDEEDFFFFFFFGGGGGGGGGGHHHHHHGGGGGHHHHHHHHHHHGGGGHHHHHHHGHHHGHHHHHHHHHHHHHHGHHHHHHHFHHHGGHHHHGGGHGHHHHHHHHHHHHGEGGBB<>0D?1=10=1111111?1111111111111<10..//1110.....<--.01:<1:01<11111111111:11//1<1<10...<.<0....9:1<11:1<11111<11111111<1<111111:11100/.---
@M03495:530:000000000-LYBTV:1:2105:11637:14577 1:N:0:ACAGGAAA+TAGACAAT
GTCAGCATGTGAGCTTTGGAGTGAAATCTCTTGTCTTAAGGAATAAAGGAAAAAGATTCCGTCGGAGGCTCGGTGCTCTACAGGTTCAACCTTTGTACTCTATTATTGCCTCACATTCCATCTCTTGTGAAAATATATTTGATTGGCTTTTCTGCAGGTTGTTTGCCAGGACTTTCCAAGACCTCCACTAGAAAACACAATAAACTTTTTGGAAGCTGGACAACTATCTTCATTTTTCAGAAACAGTGAAC
+
CCCCCFFFFFFFGGGGGGGGGGHHHHHHHHHHHHHHHHHHHHHHHHHHHHHHHGGGHIIHHHHGGGGGGHHGGGGGHHHHHHHHHHHHHHHHHHHHHHHHHHHHHHHHHHHHHHHHHHHHHHHHHHHHHHHHHHHHHHHHHHHHHFHHHHHHHHHHHHHHHGHHHHHHHHHHGHHHHHHGHFHHHHHHHFHGHHHHHGHED<<=FFGHHHGGHHHHHHHEHHGHHHHEHGGGGGGGGGGGFCCFGGFFGGF
@M03495:530:000000000-LYBTV:1:2105:2135:14598 1:N:0:ACAGGAAA+TAGACAAT
GTCAGCATGTGAGCTTTGGTCCAGCCTGAGTCCTGGTTTATCAACGGCAAAATATAGATCGGAAGAGCACACGTCTGAACTCCAGTCACACAGGAAAATCTCGTATGCCGTCTTCTGCTTGAAAAAAAAAAAACAAAAACAACACAATATATATCCTCGACTACTTGATGGCTATAACTAACATATGGCATTCCAATGTCTCACGACTCAAAAGGTACTTGTAGTTCTATTTATATTAATTAGTACAACTT
+
CCCDDFFFFFFFGGGGGGGGGGHHHGHHHHHHHHHHHHHHHFFHHGGGGGHHHHHHHHHHEGGGGHHHHHHHGHHHGGHHHHHHGHHHHHHGHHHHFHFCHHHGGHHHHGGGFGHHHHHHHGGFGHGGF<B><?//<0<.....<..000<0=0000<..<.;/0000000//000:0;000;00000./00009000900000..-..0000/.000000:090000000000000000:90000099;0
@M03495:530:000000000-LYBTV:1:2105:19943:14655 1:N:0:ACAGGAAA+TAGACAAT
GTCAGCATGTGAGCTTTGGAGTGAAATCTCTTGTCTTAAGGAATAAAGGAAAAAGATTCCGTCGGAGGCTCGGTGCTCTACAGGTTCAACCTTTGTACTCTATTATTGCCTCACATTCCATCTCTTGTGAAAATATATTTGATTGGCTTTTCTGCAGGTTGTTTGCCAGGACTTTCCAAGACCTCCACTAGAAAACACAATAAACTTTTTGGAAGCTGGACAACTATCTTCATTTTTCAGAAACAGTGAAC
+
CCDCCFFFFFFFGGGGGGGGGGHHHHHHHHHHHHHHHHHHHGHHHHHHHHHHHHGGHHIHHHHGGGGGGHHGGGGGHHGHHHHHHFHHHHHHHHHHHHHHHHHHHHHHHHHHHHHHHHHHHHHHHHHHHHGGHHHHHHHHHHHHHHHHHHHHHHGGHHHHHGHHHHHHFHHHHHHHHHHHEGHHHHHHHGHGHHHHHGHEGDDDHHHGHHGGHHGHHHHFHHGHGGHHHHGGGGGGGGGGGFGGGGGGGF0
@M03495:530:000000000-LYBTV:1:2105:25573:14713 1:N:0:ACAGGAAA+TAGACAAT
GTCAGCATGTGAGCTTTGGAGTGAAATCTCTTGTCTTAAGGAATAAAGGAAAAAGATTCCGTCGGAGGCTCGGTGCTCTACAGGTTCAACCTTTGTACTCTATTATTGCCTCACATTCCATCTCTTGTGAAAATATATTTGATTGGCTTTTCTGCAGGTTGTTTGCCAGGACTTTCCAAGACCTCCACTAGAAAACACAATAAACTTTTTGGAAGCTGGACAACTATCTTCATTTTTCAGAAACAGTGAAC
+
CCDCCFFFFFFFGGGGGGGGGGHHHHHHHHHHHHHHHHHHHGHHGHHHHHHHHHGGHHHHHHHGGGGGGHHGGGGGHHHHHHHHHHHHHHHHHHHHHHHHHHHHGHHHHHHHHHHHHHHGHHHHHHGHHHGHHHHHHHHHHHHHHHHHHHHHHHHG?GGHHGHHHGHHHHHHHHHHHHHGHHHGHHGHHHFF1GHHEGHGF0<GHHGHHGGGHHGHHGHFHBCCCCFGHHGGFFFGGGGGGEGGGGFFGC:
@M03495:530:000000000-LYBTV:1:2105:5188:14748 1:N:0:ACAGGAAA+TAGACTAT
GTCAGCATGTGAGCTTTGGAATTAGTAAATTCGTTGACGACAGAAGGAGCAAGATAACGACCACAGGGAGGGTGGTTTATCAACGGCAAAATATAGATCGGAAGAGCACACGTCTGAACTCCAGTCACACAGGAAAATCTCGTATGCCGTCTTCTGCTTGAAAAAAAAAAAAAAATCAAACAGAAAGACAAACAACACAGTAAATGCGTGATACACACGTAGTGAGATGCGGCAAAATCATAACAAACACA
+
BCCBCFFFFFFFGGGGGGGGGGHHHHHHHHHHGHHHHHGGGGGHHHHHHHHHHHHHHHGGGGGHHHHGGGGGEGGGGHHHHHHHGGGGGHHHHHHHHHHHGGGGHHHHHHHGHHHGHHHHHHHHHHHHHHGHHHHHHHCHHHGGHHHHGGGHGHHHHHHHHHHHHGGGCF-----.<0000.//0<0/////........000000:..<./000:0.-./:9/000000--<--./0:0000000....<
@M03495:530:000000000-LYBTV:1:2105:10256:14749 1:N:0:ACAGGAAA+TAGACAAT
GTCAGCATGTGAGCTTTGGACTCCTGACTGGTTTATCAACGGCAAAATATAGATCGGAAGAGCACACGTCTGAACTCCAGTCACACAGGAAAATCTCGTATGCCGTCTTCTGCTTGAAAAAAAAAAAAAATCAAACCTACAGAATGACTGTATAATTACTAAAGCATAAATCTTCCTAAATGCTAACAGTGATCAACAGCCTAATCTAATCACATTGTGTACAGACAAATCGTGAGTGATAGATGAGAGAG
+
DCDDDFFFFFFFGGGGGGGGGGHHHHHHHHHHHHHHHHHHGGGGGHHHHHHHHHHHGGGGHHHHHHHGHHHGHHHHHHHHHHHHHHGHHHHHHHFHHHGGHHHHGGGHGHHHHHHHHHHGHGGGGCC>/-011><1.0>0111100<000000000000000<00<000<000000000000000</<0<000000/:<../000000:0000000000<00000.///00..</<00<0000000000<.
@M03495:530:000000000-LYBTV:1:2105:25940:14751 1:N:0:ACAGGAAA+TAGACAAT
GTCAGCATGTGAGCTTTGGAGTGAAATCTCTTGTCTTAAGGAATAAAGGAAAAAGATTCCGTCGGAGGCTCGGTGCTCTACAGGTTCAACCTTTGTACTCTATTATTGCCTCACATTCCATCTCTTGTGAAAATATATTTGATTGGCTTTTCTGCAGGTTGTTTGCCAGGACTTTCCAAGACCTCCACTAGAAAACACAATAAACTTTTTGGAAGCTGGACAACTATCTTCATTTTTCAGAAACAGTGAAC
+
CCDCCFFFFFFFGGGGGGGGGGHHGHHHHGHHHHHHHHGGHFHHHHHHHGHHHHGGHHHHHIHGGGGGGHHGGGGGHHHHHHHHGHHHHHHHHHHHHHHHHHHHHHHHHGHHHHHHHHHHHHHHHHHHHHHHHHHHHHHHHFFHDFFHHHHGH3GFHHHHHGHHHHHHHHHHHHHHHHHHHHHHHHHHHHGHBF>GHHHEHBGHHHHGHHGGHFHHHHHHFHAAGHHHHHGGGGGGFFGFGGGGGGGGGC0
@M03495:530:000000000-LYBTV:1:2105:8066:14765 1:N:0:ACAGGAAA+TAGACAAT
GTCAGCATGTGAGCTTTGGAATTAGTAAATTCGTTGACGACAGAAGGAGCAAGAAACGACCACAGGGAGGGTGGTTTATCAACGGCAAAATATAGATCGGAAGAGCACACGTCTGAACTCCAGTCACACAGGAAAATCTCGTATGCCGTCTTCTGCTTGAAAAAAAAAAAAAAAAACACAACAAAACACCAAAGCGCTCATATAGATGACAACTATATAATGATCACAATTATACAGAACACACCAACAAA
+
CCCCCFFFFFFFGGGGGGGGGGHHHHHHHHHHGHHHHHGGGEGHHHHHHHHHHHHHHGGGGGHHHHGGGGGEFGGGHHHHHHHGGGGGHHHHHHHHHHHGGGGHHGHHHHGHHHGHHHHHHHHHHHHHHGHHHHHHHFHHHGGHHHHGGGHGHHHHHHHACGHHGGGCE--9-:--.:.9;...........;//;9..:0:0000000900.0:00009:000:0;0;0000000000///....;9...
@M03495:530:000000000-LYBTV:1:2105:6033:14791 1:N:0:ACAGGAAA+TAGACAAT
GTCAGCATGTGAGCTTTGGAGTGAAATCTCTTGTCTTAAGGAATAAAGGAAAAAGATTCCGTCGGAGGCTCGGTGCTCTACAGGTTCAACCTTTGTACTCTATTATTGCCTCACATTCCATCTCTTGTGAAAATATATTTGATTGGCTTTTCTGCAGGTTGTTTGCCAGGACTTTCCAAGACCTCCACTAGAAAACACAATAAACTTTTTGGAAGCTGGACAACTATCTTCATTTTTCAGAAACAGTGAAC
+
CCCCCFFFFFFFFGGGGGGGGGHHHHHHHHHHHHHHHHHHHHHHHHHHHHHHHHGGHIIHHHHGGGGGGHHGGGGGHHHHHHHHHGHHHHHHHHHHHHHHHHHHHHHHHHHGHHHHHHHGHHHHHHHHHHHHHHHHHHHHHHHHHFHHHHHHHHHHEHHHHGHHHHHHGHGHHHHHHHHGHGFHGHHHHHHGFGHHHHHGHHGHHHHHHHGGHHGHHHECHHGHHHHHGHFFFGGGGGGGGGGGGGFFGF0
@M03495:530:000000000-LYBTV:1:2105:28604:14800 1:N:0:ACAGGAAA+TAGACAAT
GTCAGCATGTGAGCTTTGGAGGGCAAGAAGTGGTTGTGGCATTGCTGGTTTATCAACGGCAAAATATAGATCGGAAGAGCACACGTCTGAACTCCAGTCACACAGGAAAATCTCGTATGCCGTCTTCTGCTTGAAAAAAAAAAACATACCAAGGCTGGAGTCCGCGGTTATGCGCGACGGAACTATGAGCACGTACTCCTATTGTTAGGCCCGTAGTGTCCACGGTAGAGACGACAGCAACAATCGATACA
+
CCCCCFFFFFFFGGGGGGGGGGGGGGGHHHGGHGGGEEGHHBGHGHHHGHHHHHHFHGGGGGHHHHHHHHHHHGGGGHHHHHHHGHHHGHHHHHHHHHHHHFHGHHGHHHFGFHHFGHGHHE<CGFHHFEHHGFFHGHGGG?C-.<111/00...<....0/0.---;-9000..:---:;.-:0:00:00.-./..0000000::00/00.---.9/00000.-;..000/.----.//...00....-0
@M03495:530:000000000-LYBTV:1:2105:22082:14808 1:N:0:ACAGGAAA+TAGACAAT
GTCAGCATGTGAGCTTTGGTTTATCAACGGCAAAATATAGATCGGAAGAGCACACGTCTGAACTCCAGTCACACAGGAAAATCTCGTATGCCGTCTTCTGCTTGAAAAAAAAAAAAAAAAAATAAGAATAAGAATGAATTGATCTTATGTGTGAAGAAGTAACACGAGAATGAGATTGCAATAGAGGTGAGTCATAAACATCAGAGGTAGCATACTCAGACAATTACACTGCATATACAATCAGATATCAC
+
CCCDDFFFFFFFGGGGGGGGGGHHHHHHGGGGGHHHHHHHHHHHGGGGHHHHHHHGHHHGHHHHHHHHHHHHHHGHHHHHHHHHHHFGHHHHGFGHGHHHHHHHHHHHHGGGGGB/<//>--0011110111=1<1<111011111111111.1111//1<1110.--..0<01111001111111/0.1.<11111101<0<000.00001:10<0<000//011110100011:11101:0<0<11111
@M03495:530:000000000-LYBTV:1:2105:25341:14814 1:N:0:ACAGGAAA+TAGACAAT
GTCAGCATGTGAGCTTTGGTCCAGCCTGAGTCCTGGTTTATCAACGGCAAAATATAGATCGGAAGAGCACACGTCTGAACTCCAGTCACACAGGAAAATCTCGTATGCCGTCTTCTGCTTGAAAAAAAAAAAATAGCACGCTGCAATAAATTCTTAGGTACAGAGATAGTGTAGACACGAGATAGAGATTCAAAGAGACATGCTGATAGCTGATGTGATGAAGTCATGTCAGCACGATGAGACGCTATAGG
+
DDDDDFFFFFFFGGGGGGGGGGHHHGHHHHHHHHHHGHHHHGHHHGGGGGHHHHHHHHGHHGGGGHHHHHHHGHHHGHHHHHHHHHHHHHHGHHHHHHFGHHGGGHHHHGFGHGHHHHHHHFHHHHGFGG<C/011?11->...011>000000<000000000//00000000000/.-:<.0000000:0000/////0<00000<00<0000<000<00000000000000:-<..0:0<.-...000
@M03495:530:000000000-LYBTV:1:2105:13461:14847 1:N:0:ACAGGAAA+TAGACAAT
GTCAGCATGTGAGCTTTGGTCCGCCTGAGTCCCTGGTTTATCAACGGCAAAATATAGATCGGAAGAGCACACGTCTGAACTCCAGTCACACAGGAAAATCTCGTATGCCGTCTTCTGCTTGAAAAAAAAAAAAAAAAACATAAAAAAAAATTACACTAAACTCGACAATATATCACTTGAGCTCGACATACAGATGTTCTCGGGTACACGACTCTACTATCTCACGTCGAGTATCATACATATATATCATA
+
CCCDCFFFFFFFGGGGGGGGGGGGGGHHHHHHHHHHHHHHHHHHHGGGGGHHHHHHHHHHHGGGGHHHHHHHGHHHGHHHHHHHHHHHHHHGHHHHHGHBGHHGGHHHHGGGHGHHHHHHHHHHHHGDBD<A<-----..011110-:--.00<101/<:010..-.-0:111111<1000010.--..1001111111:1..-.-011.<-<.011111111<1...---0<111:110111111111<1
@M03495:530:000000000-LYBTV:1:2105:13359:14865 1:N:0:ACAGGAAA+TAGACAAT
GTCAGCATGTGAGCTTTGGAGTGAAATCTCTTGTCTTAAGGAATAAAGGAAAAAGATTCCGTCGGAGGCTCGGTGCTCTACAGGTTCAACCTTTGTACTCTATTATTGCCTCACATTCCATCTCTTGTGAAAATATATTTGATTGGCTTTTCTGCAGGTTGTTTGCCAGGACTTTCCAAGACCTCCACTAGAAAACACAATAAACTTTTTGGAAGCTGGACAACTATCTTCATTTTTCAGAAACAGTGAAC
+
DDDDDFFFFFFFGGGGGGGGGGHHHHHHHHHHHHHHHHHHHGHHHHHHHHGHHHGGHIHIHHHGGGGGGHHGGGGGHHHHHHHHHHHHHHHHHHHHHHHHHHHHHHHHHHHHHHHGHHHHHHGHHHHHHHHHHHHHHHHHHHHHHGHHHHHHHHHHHHHHHGHHHHHHHHHHHHHHHHHHHHHHHHHHHHHFFFHHHHHGGFGHHHHHHHGGHGHHHHHHFHHHHHFHHHGGGGGGGGGGFGEGGGGGGG:
@M03495:530:000000000-LYBTV:1:2105:12340:14878 1:N:0:ACAGGAAA+TAGACAAT
GTCAGCATGTGAGCTTTGGTCCAGCCTGAGTCCTGGTTTATCAACGGCAAAATATAGATCGGAAGAGCACACGTCTGAACTCCAGTCACACAGGAAAATCTCGTATGCCGTCTTCTGCTTGAATAAATAAATTTGAAACCATTATAAGCTGCAATAGATCGGAAGAGCACACGTCTGAACTCCAGTCACCTCACAACATCTCGTATGCCGTCTTCTGCTTGTAAAAACAATAACATCCAGCATGCCCAACC
+
1A1AA@D11D33F1AB3F111AABC0G0GF1F13AFA101BFAGAE/AE/GCG1A2FHFFA////A0AGH0AA0B0/D2@1@B1@@B1@B1E0/G000B1B1BFA0C21>?/BF2FF1F110F221B221B>>BG2><F0/1GFGGHFHFHHHGHHHH>DGEGGGHEFGFC0CC.FFGHFHE<FGF1D<0<GHHEFCC/000:.CGF0;-.-::C09;C09.00;99.9ABB00000/00//0000/0..-
@M03495:530:000000000-LYBTV:1:2105:23379:14883 1:N:0:ACAGGAAA+TAGACAAT
GTCAGCATGTGAGCTTTGGAGTGAAATCTCTTGTCTTAAGGAATAAAGGAAAAAGATTCCGTCGGAGGCTCGGTGCTCTACAGGTTCAACCTTTGTACTCTATTATTGCCTCACATTCCATCTCTTGTGAAAATATATTTGATTGGCTTTTCTGCAGGTTGTTTGCCAGGACTTTCCAAGACCTCCACTAGAAAACACAATAAACTTTTTGGAAGCTGGACAACTATCTTCATTTTTCAGAAACAGTGAAC
+
CCCCCFFFFFFFGGGGGGGGGGHBHHHHHHHHHHHHHHHHHFHHHHHHGHHHHHGGHIIHHIHGGGGGGHHGGGGGHHHHHHHHHHHHGHHHHHHHHHHHHHHHGHHHHHHHHHHHHHHHHHHHHHHHHHHGHHHHHHHHHHHHHHHHHHHHHHHGFHHHHGHHHHHHHHHHHHHHHHHHHHHHHGFHHHHFGHHHHHGFGG0=GHHHHHGGHHGHHHHFHHHHHFHHHHGGGGGGGGGFFCFGGGGGGG9
@M03495:530:000000000-LYBTV:1:2105:19343:14896 1:N:0:ACAGGAAA+TAGACAAT
GTCAGCATGTGAGCTTTGGAGACTGGTTTATCAACGGCAAAATATAGATCGGAAGAGCACACGTCTGAACTCCAGTCACACAGGAAAATCTCGTATGCCGTCTTCTGCTTGAAAAAAAAAAAAAAAAAAACAGCTAACAACTAATGGGCAACACTCACCTTGCATGACAACAATATAGCCTACTACCATGCCAGAGTACAGAGGTGAGAGCACAACATGTCAGATCTTATGTAACCTACTGCGATACTGCT
+
DDDDDFFFFFFFGGGGGGGGGGGHHHGHHHHHHHHGGGGGHHHHHHHHHHHGGGGHHHHHHHGHHHGHHHHHHHHHHHGHHGHHHHHHHBGHHGGHHHHGGGHGHHHHHHHHHGHHGGGG<>///-----<./::0::<0.:00000<</...<0//0.0<000000<00.990<0000:00/000<000000<..00<000/.0.0<00.0.</../0:0::0:0<<B00000000<<000.<..-:000
@M03495:530:000000000-LYBTV:1:2105:22896:14912 1:N:0:ACAGGAAA+TAGACAAT
GTCAGCATGTGAGCTTTGGAGTGAAATCTCTTGTCTTAAGGAATAAAGGAAAAAGATTCCGTCGGAGGCTCGGTGCTCTACAGGTTCAACCTTTGTACTCTATTATTGCCTCACATTCCATCTCTTGTGAAAATATATTTGATTGGCTTTTCTGCAGGTTGTTTGCCAGGACTTTCCAAGACCTCCACTAGAAAACACAATAAACTTTTTGGAAGCTGGACAACTATCTTCATTTTTCAGAAACAGTGAAA
+
CCCCCFFFFFFFGGGGGGGGFGGHHHHHHHHHHDGHHHHHHHHHHHHGHHHHHHGGHHGHHHHGGGGGDHGGCEGGHHHGHHHGGGHGHHHHHHHHHHHHHHHHHGHHHHHHGHHFHHHHHHHGHHHGHHHHHGHHHHHHHFHHHFHHHHHHHHHGHFGHHGFHGHHHHHHHHHHHHHHHHHHHHHHHHGHFHGHHHHHGFFGHHHGHHHGGHHFHBHHHHHGEGHFHHGFFGGCFGBFGG0FGFF9;B;0
@M03495:530:000000000-LYBTV:1:2105:19644:14915 1:N:0:ACAGGAAA+TAGACAAT
GTCAGCATGTGAGCTTTGGTCCAGCCTGAGTCCTGGTTTATCAACGGCAAAATATAGATCGGAAGAGCACACGTCTGAACTCCAGTCACACAGGAAAATCTCGTATGCCGTCTTCTGCTTGAAAAAAAAAAAAAAAAAAACTGACAAAAGTACATAGTGATGACCAGGAGATACATATAACAATGTGAGACATGTGAAGAAGAAGTGTAGTTCGATAACGTGTGGACAAGCATGAACTGCATGAAAGAGAT
+
DCCDCFFFFFFFGGGGGGGGGGHHHGHHHHHHHHHHHHHHHHHHHGGGGGHHHHHHHHHHHGGGGHHHHHHHGHHHGHHHHHHHHHHHHHHGHHHHHHHGHHHGGHHHHGGGHGHHHHHHHHHHGHGGGFF><-<--<--.00:000<./00000<0000::00:0.9.../<0000000:000:000000:<:000000//0//00000000<<0..0./9/9.000.:9/00000<000000000/<<0
@M03495:530:000000000-LYBTV:1:2105:27719:14921 1:N:0:ACAGGAAA+TAGACAAT
GTCAGCATGTGAGCTTTGGAATTAGTAAATTCGTTGACGACAGAAGGAGCAAGATAACGACCACAGGGAGGGTGGTTTATCAACGGCAAAATATAGATCGGAAGAGCACACGTCTGAACTCCAGTCACACAGGAAAATCTCGTATGCCGTCTTCTGCTTGAAAAAAAAAAATATATAATATCTGATTCCTCCACGTGCAATAATCATACGCATTGATACCTGCCAATGTATCTCTGTGTCAAGATTTGGCT
+
?BBBBFFFFFFFGGGGGGG4FGHHHHHHHGHFFGHGCFEEEAEHFHGHHGHHFHHHHHGEGGGHHFHE1ECGEFFGGHFFFFHHGGG?CHHHHFHFFFFHGEGEHGHHHEA?GHGGFGHHEHFFFHHHHFGHHHGHHG<F?FFFHFHD?<@GG1GGFHHGCBGHGGGC@D-.000900000;0009000;09//.;...09;00/////..;.;//;//9//..////////////////;9//:;//9//
@M03495:530:000000000-LYBTV:1:2105:24480:14931 1:N:0:ACAGGAAA+TAGACAAT
GTCAGCATGTGAGCTTTGGTCCAGCCTGAGTCCTGGTTTATCAACGGCAAAATATAGATCGGAAGAGCACACGTCTGAACTCCAGTCACACAGGAAAATCTCGTATGCCGTCTTCTGCTTGAAAAAAAAAAAAAGAAAAATACAAAAACCAGTAGTATACAAAAAGATGTTAGCTATACATATGTACGAGAGTCACTACAGATGAACACCGATGCAGGTCTCGTGGTACGTCAATTAACAGTGTCTAGTGA
+
CCCDEFFFFFFFGGGGGGGGGGHHHGHHHHHHHHHHGHHHHHHHHGGGGGHHHHHHHHHHHGGGGHHHHHHHGHHHGHHHHHHGHHHHHHHGHHHHHHHBGHHGGHHHHGGGHGHHGHHHHGHHHHGGGDC>>-..0000<11111<.....111<=111100....:1:1<11111:11111111<...<-0<1111/0<<111:11:.---..0<.:011/...<:1./...11<11::11:1111111
@M03495:530:000000000-LYBTV:1:2105:11330:14945 1:N:0:ACAGGAAA+TAGACAAT
GTCAGCATGTGAGCTTTGGACTCCTGACTGGTTTATCAACGGCAAAATATAGATCGGAAGAGCACACGTCTGAACTCCAGTCACACAGGAAAATCTCGTATGCCGTCTTCTGCTTGAAAAAAAAAAAAACCACAAAAATCAACTTATTCTATCATTTCTAGATAACATATAATCTGAAATGTTATAGAAGCTCATAACTGATACAAATAAATATGCGACTTTACACTAGTTATACTCTTAATCAGTAAGTA
+
DDDDDFFFFFFFGGGGGGGGGGHHHHHHHHHHHHHHHHHHGGGGGHHHHHHHGHHHGGGGHHHHHHHGHHHGHHHHHHHHHHHHHHGHGHHHHHFGHHGGHHHHGGGHGHHHHHHHGHHHHGGFGF/>////...00><111<11000000=0<00<00000000000000:000000<00<00:<000:000<000000<000000<00000<0<..--.000000<000:000000000<00000000:
@M03495:530:000000000-LYBTV:1:2105:15416:14954 1:N:0:ACAGGAAA+TAGACAAT
GTCAGCATGTGAGCTTTGGAATTAGTAAATTCGTTGACGACAGAAGGAGCAAGATAACGACCACAGGGAGGGTGGTTTATCAACGGCAAAATATAGATCGGAAGAGCACACGTCTGAACTCCAGTCACACAGGAAAATCTCGTATGCCGTCTTCTGCTTGAAAAAAAAAAAAAAGCAATAACAAAACATAAAAACAGATCAAGTAACATGAGCAACAAAACAAAACAGTTGTTACATAATGCTGAGAGTCA
+
CCCCCFFFFFFFGGGGGGGGGGHHHHHHHHHHGHHHHHGGGGGHHHHHHHHHHHHHHHGGGGGHHHHGGGGGFGGGGHHHHHHHGGGGGHHHHHHHHHHHGGGGHHHHHHHGHHHGHHHHHHHHHHHHHHGHHGHHHGCHHHGGHHHHGGGHGHHHHHHHHHHHHGGGGE?---..0/00:90:A.:9909:0:..//09900000090;0000/...9......../0000.;000;00;0900.900:0
@M03495:530:000000000-LYBTV:1:2105:9483:14957 1:N:0:ACAGGAAA+TAGACAAT
GTCAGCATGTGAGCTTTGGAATTAGTAAATTCGTTGACGACAGAAGGAGCAAGATAACGACCACTGGTTTATCAACGGCAAAATATAGATCGGAAGAGCACACGTCTGAACTCCAGTCACACAGGAAAATCTCGTATGCCGTCTTCTGCTTGAAAAAAAAAAAATAAATAACCTCAGTCAACAGTACTAACCCCAGGTCATACAGCTGCTCCACTCACCATCTGACTCGTGCACTTGACAGCTAATTACAT
+
DDDDDFFFFFFFGGGGGGGGGGHHHHHHHHHHGHHHHHGGGGGGHHHHHHHHHHGHHHGGGGGHHHHHHHHHHHHHGGGGGHHHHHHHHHHHGGGGHHHHHHHGHHHGHHHHHHHHHHHHHHGHHHHHHGCDGHGGHHHHGGGHGHHHHHHHHHGHFFEGEG-;.:0;00;000/00;000;0/0;00000......000:000000000000/0:/0.00000:0::.....0000000090000000F0
@M03495:530:000000000-LYBTV:1:2105:11712:14987 1:N:0:ACAGGAAA+TAGACAAT
GTCAGCATGTGAGCTTTGGTCCAGCCTGAGTCCTGGTTTATCAACGGCAAAATATAGATCGGAAGAGCACACGTCTGAACTCCAGTCACACAGGAAAATCTCGTATGCCGTCTTCTGCTTGAAAAAAAAAAAAAAAGAAAACAAAGAAAGTGAGAAACTAAATGTTTTCAGCTGTGAACTTATATACAGACTACATCACTATAACTGGCACTAGCAGAGACAGCACTATACAATACTGCGTACAACACCCT
+
DDDDDFFFFFFFGGGGGGGGGGHHHGHHHHHHHHHHHHHHHHHHHGGGGGHHHHHHHHHHHGGGGHHHHHHHGHHHGHHHHHHHHHHHHHHGHHHHHHHFHHHGGHHHHGGGHGHHHHHHHHHHHHGGGGGC@><<.../</..<</</<00;0000/000000000/0000000/00:000000;000:;00/0000000000000/./:/;0/00/:////./.00;0000000000...-9;0.....
@M03495:530:000000000-LYBTV:1:2105:23753:14991 1:N:0:ACAGGAAA+TAGACAAT
GTCAGCATGTGAGTTTGGAGTGAAATCTCTTGTCTTAAGGAATAAAGGAAAAAGATTCCGTCGGAGGCTCGGTGCTCTACAGGTTCAACCTTTGTACTCTATTATTGCCTCACATTCCATCTCTTGTGAAAATATATTTGATTGGCTTTTCTGCAGGTTGTTTGCCAGGACTTTCCAAGACCTCCACTAGAAAACACAATAAACTTTTTGGAAGCTGGACAACTATCTTCATTTTTCAGAAACAGTGAACA
+
DDDCDFFFFFFFGGGGGGGGGGHHHHHHHHHHHHHHHHHHHHHHHHHHGHHHHGGHHHHHIHGGGGGGHHGGGGGHHHGHHHHHHHHHHHHHHHHHHHHHHHHHHHHHHHHHHHHHHHHGHHHHHHHHHHHHHHHHHHHHGHHHFHHHHHHHHHGGHHHHGHHHHHHHGGHHGHHHHHHFHHHHHHHGCGFDGHHHHGGHHDDGHHHHHGCHHHGHHHFHHHHHHHHHHHGGGGGHGGGBF0:FFBFGGFF
@M03495:530:000000000-LYBTV:1:2105:26982:14993 1:N:0:ACAGGAAA+TAGACAAT
GTCAGCATGTGAGCTTTGGCACAGGGAGGGTGGTTTATCAACGGCAAAATATAGATCGGAAGAGCACACGTCTGAACTCCAGTCACACAGGAAAATCTCGTATGCCGTCTTCTGCTTGAAAAAAAAAACTGGTAGACTTGAGTGCACGAGAGGATAGTGGAATTCCATGTGTAACGGTTAAATGCGTAGATTGATGTAGGAACATCGGTGGCGAGAGCTGCTCTCTGTCCAGTAAATGCAACTGAGGCCCG
+
BBBBAFFFFFFDEGGFGGFFGG4F4E2BE2AAEBFEGHGGGHDGCGCGEG3FAGHDGEDGGGHHHHHHHGCFHGBGCHF@FFBGFHHBEFG1GHH4@4B??/3FHEE/<0/?F44FF3B?GFH//BDG/1101111<1>>111>111..<EC../0<=0.<DGBGF0CBC00000:@...;;00;A..-90009;00000:99C00.9;..9-9-9@F//9/;;FB/9////////99///;////....-
@M03495:530:000000000-LYBTV:1:2105:27146:14993 1:N:0:ACAGGAAA+TAGACAAT
GTCAGCATGTGAGCTTTGGAGTGAAATCTCTTGTCTTAAGGAATAAAGGAAAAAGATTCCGTCGGAGGCTCGGTGCTCTACAGGTTCAACCTTTGTACTCTATTATTGCCTCACATTCCATCTCTTGTGAAAATATATTTGATTGGCTTTTCTGCAGGTTGTTTGCCAGGACTTTCCAAGACCTCCACTAGAAAACACAATAAACTTTTTGGAAGCTGGACAACTATCTTCATTTTTCAGAAACAGTGAAA
+
CBCCCFFFFFFFGGGGGGGGGGGHHHHHHHHHCHHHHHHGHHHHHHHHHHHHHHGGHHIIHHHGGGGGGGHGGGGGHHHHHHHHHHHHHHHHHHHHHHHHHHHHHHHHGHHHHHHHHHHHHHHHHHHHHHHGHHHHHHHHH4GHH0FHHHGFHHFHHEHHHAGHHHHHHHHHHHHHHHHHGHGHHHHHHFHEGHHHHHGGHHFHHHHHHHGFHFHHFECGHGHHHHHHBGFFGGGGGBFFFFGGFBFFBB0
@M03495:530:000000000-LYBTV:1:2105:4905:15020 1:N:0:ACAGGAAA+TAGACAAT
GTCAGCATGTGAGCTTTGGATGGTTCTGGTTTATCAACGGCAAAATATAGATCGGAAGAGCACACGTCTGAACTCCAGTCACACAGGAAAATCTCGTATGCCGTCTTCTGCTTGAAAAAAAAAAAAAAAAACAGTAAAAGAGAAATGAATGTATAAAGAATCCAATATATCCGCGAAGTCAAAAAAACATATCGGACGCATATGGTATATGTATTTGACTATCAGGTGTCAACGATATTAAATACTGTATT
+
DDEEEFFFFFFFGGGGGGGGGGGHHHHHHHHHHHHHHHGGGGGHHHHHHHHHHHGGGGHHHHHHHGHHHGHHHHHHHHHHHHHHGHHHHHHHFHHHGGHHHHGEGHGHFHHHHHHHHHHGGGGF<>/>---../=11111<<<0011111:1<C11<11.010001011111<.----91<110.--.<0111.-.----<.<111111111111111111111<01000110..9.-1111110:1<111
@M03495:530:000000000-LYBTV:1:2105:22247:15033 1:N:0:ACAGGAAA+TAGACAAT
GTCAGCATGTGAGCTTTGGAATTAGTAAATTCGTTGACGACAGAAGGAGCAAGATAACGACCACAGGGAGGGTGGTTTATCAACGGCAAAATATAGATCGGAAGAGCACACGTCTGAACTCCAGTCACACAGGAAAATCTCGTATGCCGTCTTCTGCTTGAAAAAAAAAAAAAAAAAGCGACAAAATCCATAGACAAGTGCTCAGATACATAGACAATGACTATGATCTGATGGATAAACATGAACATCTA
+
CCCDCFFFFFFFGGGGGGGGGGHHHHHHHHHHGHHHHHGGGGGHHHHHHHHHHHHHHHGGGGGHHHHGGGGGEFGGGHHHHHHHGGGGGHHHHHHHHHHHGGGGHHHHHHHGHHHGHHHHHHFHHHHHHHGHHHHHHGHGHHGGFHHHGEGHGHHHHHHFFGFHHGGGG--<-----..<.-<-<.00000000<0/.00000</00000<000:0/00000000000000000:0<00000000000000
@M03495:530:000000000-LYBTV:1:2105:10692:15035 1:N:0:ACAGGAAA+TAGACAAT
GTCAGCATGTGAGCTTTGGAATTAGTAAATTCGTTGACGACAGAAGGAGCAAGATAACGACCACAGGGAGGGTGGTTTATCAACGGCAAAATATAGATCTGAAGAGCACACGTCTGAACTCCAGTCACACAGGAAAATCTCGTATGCCGTCTTCTGCTTGAAAAAAAAAAAACCAAACTGTACAAGAGATACGAAAATAGACACATAACAGTAAACACTAGTATGCACCCTGGCATATACGCTCTAGTGTA
+
CCCCCFFFFFFFGGGGGGGFGGHHHHHHHHHHGHHHHGGGGGGHHHHHHHHHHHHHHHGGGGGHHHHGGGGGEFGGGHHHHHHHGGGGGHHHHHHHHHHFHGHHHAHHHHHGHHHGHHHHFHHHHHHHHHGHHGHG2D2GHHGGHHHHGGGGGHHHHHGHHHHHHGGGG-;@......00099000/./0C0....-000;00/90:;000000000.0990000000/../.9/00009.....090900
@M03495:530:000000000-LYBTV:1:2105:25842:15043 1:N:0:ACAGGAAA+TAGACAAT
GTCAGCATGTGAGCTTTGGAATTAGTAAATTCGTTGACGACAGAAGGAGCAAGATAACGACCACAGGGAGGCTGGTTTATCAACGGCAAAATATAGATCGGAAGAGCACACGTCTGAACTCCAGTCACACAGGAAAATCTCGTATGCCGTCTTCTGCTTGAAAAAAAAAAAAAACCATCCACGTCTACAGACACAATTCCACCGCCGAAGCACCGCGTGCATAATCCTATATCACTGTAGAGAACACATCC
+
AABABFDFBFFFFFGGGBGB5FFHCAFGFHH5A4BFEFF2AEEHHFF2AFGGFGFHFEEGAEGHEHHC1B0>GF?GDGHHGGHFF/EEE1EFHGFGHF4FEEE>GHHFHHHGHHHAGHH1G11???GG1F/@GGG0GHFFHHGGHCD1@/<FCFGB11F1<FGGHCCGDGG--99..0/;0:.../.9/9;..;B://////..-------9..-9;--..9/////9;///9/;//;9///////..;//
@M03495:530:000000000-LYBTV:1:2105:13006:15047 1:N:0:ACAGGAAA+TAGACAAT
GTCAGCATGTGAGCTTTGGAATTAGTAAATTCGTTGACGACAGAAGGAGCAAGATAACGACCACAGGGAGGGTGGTTTATCAACGGCAAAATATAGATCGGAAGAGCACACGTCTGAACTCCAGTCACACAGGAAAATCTCGTATGCCGTCTTCTGCTTGAAAAAAAAAAAAAACAAAGTAGCACTCATAGAACAACGGCGTTACAAGGACGACATAAAGCAGAGTAACGGCCTCTACAACAGAGACAATG
+
CCCCCFFFFFFFGGGGGGGGGGHHHHHHHHHHGGHHGHGGGGGHHHHHHHHHHHHHHHGGGGGHHHHGEGGGEFGGGHHHGHHHGGGGGHHHHHHHHHGHGGGEHHHHHHHGHGHGHHHHHHHGFGHHHHGHHHHHHH1GGHFGHGHHGGGHEGFGHHHGAGHGHGGGFGA---..../;000000//:00000//.--9---..000..9:---.000000//.0000.---..000000.///////:0
@M03495:530:000000000-LYBTV:1:2105:10604:15059 1:N:0:ACAGGAAA+TAGACAAT
GTCAGCATGTGAGCTTTGGAGTGAAATCTCTTGTCTTAAGGAATAAAGGAAAAAGATTCCGTCGGAGGCTCGGTGCTCTACAGGTTCAACCTTTGTACTCTATTATTGCCTCACATTCCATCTCTTGTGAAAATATATTTGATTGGCTTTTCTGCAGGTTGTTTGCCAGGACTTTCCAAGACCTCCACTAGAAAACACAATAAACTTTTTGGAAGCTGGACAACTATCTTCATTTTTCAGAAACAGTGAAC
+
CCCCCFFFFFFFGGGGGGGGGGHHHHHHHHHHHHHHHHHHHGHHHHHHHHHHHHGGHHHHHHHGGGGGGHHGGGGGHHHHHHHHHHHHHHHHHHHHHHHHHHHHHHHHHHHHHHHHHHHHHHHHHHHHGBFGHHHHHHHHHFHHHHEHHHHHHHHHGGHHHDHHHHHHGHHHHHHHHGDGFHHHHHHHHHHBHHGGGHGEHGGHHGHHHHGGHFHEHHGFHHHHFHHHHHGFGFFGGGGBFFBFFF;BBF9
@M03495:530:000000000-LYBTV:1:2105:6504:15063 1:N:0:ACAGGAAA+TAGACAAT
GTCAGCATGTGAGCTTTGGAGAAAACGGCCGATGCCCTGGTTTATCAACGGCAAAATATAGATCGGAAGAGCACACGTCTGAACTCCAGTCACACAGGAAAATCTCGTATGCCGTCTTCTGCTTGAAAAAAAAAAAAAACAACTACACATCGTTCTGCATATTCACCTAATGTTATCATCACACAAATTACTAACGAAAGAGTGAACTTGCTGGTTGTAGTACAACAGAACCTAGTCTAACAAGTATGTCT
+
CCCCCFFFFFFFGGGGGGGGGGHHHHGGGGGGGGGHHHHHHHHHHHHHHGGGGGGHHHHHHHHHHGGGGHHHHHHHGHHHGHHHHHHHHHHHHHHGHHHHGHHFHHHFGHHHHGGGHGHHGGHHHHHHFHGG/<A-><-<.<.0=;:/0::.C.;;0000000000:00000009090;0;00;...0;00000;...../99000;0000000;0..009::009./:0/./;0:0000909/:000::0
@M03495:530:000000000-LYBTV:1:2105:17377:15067 1:N:0:ACAGGAAA+TAGACAAT
GTCAGCATGTGAGCTTTGGAATTAGTAAATTCGTTGACGACAGAAGGAGCAAGATACGACCACAGGGAGGGTGGTTTATCAACGGCAAAATATAGATCGGAAGAGCACACGTCTGAACTCCAGTCACACAGGAAAATCTCGTATGCCGTCTTCTGCTTGAAAAAAAAAAAAAACATACAAATCAACCAACATGCATATTGCAGCAGACATCAGAGCATCAAACAACCTCGAGCAAATAATCACTGCTATCG
+
CCCCCFFFFFFFGGGGGGGGGGHHHHHHHHHHGHHHHHGGGGGHHHHHHHHHHHHHHGGGGGHHHHGGGGGGGGEGHHHHGHHGGGGGHHHHHHHHHHHGGGGHHHHHHHGHHHGHHHHHHHHHHHHHHGGHHHGHHFHGHFGHHHHGEGHGHHHHHHHHHHHHGGGGE:---9.0000000000;..;.9/00000000000;.././090;00/9000000..../:....-/;00000:0000000/.
@M03495:530:000000000-LYBTV:1:2105:1848:15069 1:N:0:ACAGGAAA+TAGACAAT
GTCAGCATGTGAGCTTTGGAATTAGTAAATTCGTTGACGACAGAAACCACAGGGAGGGTGGTTTATCAACGGCAAAATATAGATCGGAAGAGCACACGTCTGAACTCCAGTCACACAGGAAAATCTCGTATGCCGTCTTCTGCTTGAAAAAAAAAAAAACAAAACAAAATAACACTAACACGAGAAAAGATCAGATGTCCAACACCACAAATGAGTGCACATCGTAGTGCATCTAAAGGCAGTGACACGAT
+
DDDDDFFFFFFFGGGGGGGGGGHHHHHHHHHHGHHHHHGGGEGHHHHHHGHHHGGGGGEFGGGHHHHHHHGGGGGHHHHHHHHHHHGGGGHHHHHHHGHHHGHGHHHHHHHHHHHHGHGHHHHHBGDGFEHHHHGGGHGHHHHHHHGHHGHGG-A@:--.;:.....:.0000000/0000.-;..0/;90000;00:00000........0000:0000000...:./0000000000...;00000.-.
@M03495:530:000000000-LYBTV:1:2105:11423:15080 1:N:0:ACAGGAAA+TAGACAAT
GTCAGCATGTGAGCTTTGGTCCAGCCTGAGTCCTGGTTTATCAACGGCAAAATATAGATCGGAAGAGCACACGTCTGAACTCCAGTCACACAGGAAAATCTCGTATGCCGTCTTCTGCTTGAAAAAAAAAAAAGAGATAAACCAGACTGTTGTACTGGCACAACTGGACGTAATACTACACTAGATCTAGCAAACTAGTGTGAGAGCGAGTCCAACAGAGATACACACGATAGTCACTAAGTCTCACTCAC
+
CBCCCFFFFFFFGGGGGGGGGGHHHGHHHHHHHHHHFHHHHEHHHGFGGGHHHHHHHHHHHGGGGGHHHHHHGHHHGGHHHHHHHHHHHHHGHHHHHHHEGFGGGHGHHGGGHGHHHHHHFFHFGFCGG///>//0>11111<..0.11<10<0000<./0//.0//::-....0000:0/0/00;00000000.00090;00;00.:-;-/0000.////0900;09--...00000000900:0900/0
@M03495:530:000000000-LYBTV:1:2105:28730:15101 1:N:0:ACAGGAAA+TAGACAAT
GTCAGCATGTGAGCTTTGGAATTAGTAAATTCGTTGACGACAGAAGGAGCAAGATAACGACCACAGGGAGGGTGGTTTATCAACGGCAAAATATAGATCGGAAGAGCACACGTCTGAACTCCAGTCACACAGGAAAATCTCGTATGCCGTCTTCTGCTTGAAAAAAAAAAAAACCAGCAAGACAAGTACATACAGAGGAAGCGTAACAAAGTGCTATAATACTGCATACATGACAGAGACATGTAGCCACA
+
CCCCCFFFFFFFGGGGGGGGGGHHHHHHHHHHGHHHHHGGGGGGHHHHHHHHHHHHHFGGGGGHHHHGGGGG?FGGGHHHHHHHGGGGGGHHHHHHHFHHGGGGHFEHHGHCGHHGHHHFFHHHHHHHHHGHHEGHHF1FGFEFHEHHGEFGFFFHHHHHFFDFGGGEGFF--..;../9/////.0000;;0000/.:;:.-....009/00;00:0:00000000000000;00////900000900/.
@M03495:530:000000000-LYBTV:1:2105:19611:15137 1:N:0:ACAGGAAA+TAGACAAT
GTCAGCATGTGAGCTTTGGAGTGAAATCTCTTGTCTTAAGGAATAAAGGAAAAAGATTCCGTCGGAGGCTCGGTGCTCTACAGGTTCAACCTTTGTACTCTATTATTGCCTCACATTCCATCTCTTGTGAAAATATATTTGATTGGCTTTTCTGCAGGTTGTTTGCCAGGACTTTCCAAGACCTCCACTAGAAAACACAATAAACTTTTTGGAAGCTGGACAACTATCTTCATTTTTCAGAAACAGTGAAC
+
CCCCCFFFFFFFGGGGGGGGGGHHHHHHHHHHHHHHHHHHHHHHHHHHHHHHHHGGHIIHHHHGGGGGGHHGGGGGHHHHHHHHHHHHHHHHHHHHHHHHHHHHHHHHHHHHHHHHHHHHHHGHHHHHHHHHHHHHGHHHHHHHHHGGHHHHHHFHHHHHHGHHHHHHHHHHHHHHHHHHEHFHHHHHHHHHHHHHHHGGGHHHGHHHHHGGHHEHHHBGHHHEHHHHHHGGGGGGGGGGGBBFFGFFFG0
@M03495:530:000000000-LYBTV:1:2105:14937:15138 1:N:0:ACAGGAAA+TAGACAAT
GTCAGCATGTGAGCTTTGGTTTATCAACGGCAAAATATAGATCGGAAGAGCACACGTCTGAACTCCAGTCACACAGGAAAATATCGTATGCCGTCTTCTGCTTGAAAAAAAAAGGAGTGAATTCTAACCTTTCTAGATATTCATAAAAATTGGTTGAATTTTTTTTAATAAACACGCCAAGTTGATGAATTATGCTTGTTGTTCCAATATACTTGGGATTAACATGATATCGTGTGGCAGGAAAGTATTTT
+
BABAACDFDFFFGCGGGGGAGFFDGGFBE??FEABFHHDE5FACAEFEGHGCFGEE11F15BCEE3GCBEHHFF1A1GCGF53B@??GBBB3E1>B?44BF4F@B3F?F//>///0?001BB21?GFHA1@1@F22@>@DF>1<?GG11?CGFHH/01=>DB1<--.<DG0<GFF.-::@GGCBC;0;B0C0009FGBC9C/9CBF0;CFF;CB;B../9FFGGB////;/9.;9.9;..-.999B/;//9
@M03495:530:000000000-LYBTV:1:2105:25441:15139 1:N:0:ACAGGAAA+TAGACAAT
GTCAGCATGTGAGCTTTGGAGTGAAATCTCTTGTCTTAAGGAATAAAGGAAAAAGATTCCGTCGGAGGCTCGGTGCTCTACAGGTTCAACCTTTGTACTCTATTATTGCCTCACATTCCATCTCTTGTGAAAATATATTTGATTGGCTTTTCTGCAGGTTGTTTGCCAGGACTTTCCAAGACCTCCACTAGAAACCACAATAAACTTTTTGGAAGCTGGACAACTATCTTCATTTTTCAGAAACAGTGAAA
+
ABBBAFFFFFFFGBGGGGGGGAGF5FHHHHHHHHHHHHHGFGHHHHHHHHGHHHGGHHHHHHHGGGGGGHHGGGGGHHHHHHHHHHHHHHHHHHHHHHHHHHHHHHHHHHHHHHHHHHGHHHHHHHHHHGHHHHHHHHHHHFHHHGGHHHHGHFHHHH0GHGHHHHHHHHHEHGGHHGEGHFGHHFHFHFFDGF0<FEGHGD0GHBGGGDDGHFHHHGGHFCGHGHHHHGFGGGFGGGGGF0FGFBF0BF0
@M03495:530:000000000-LYBTV:1:2105:22906:15170 1:N:0:ACAGGAAA+TAGACAAT
GTCAGCATGTGAGCTTTGGAATTAGTAAATTCGTTGACGACAGAAGGAGCAAGATAACGACCACAGGGAGGGTGGTTTATCAACGGCAAAATATAGATCGGAAGAGCACACGTCTGAACTCCAGTCACACAGGAAAATCTCGTATGCCGTCTTCTGCTTGAAAAAAAAAAAAAAAAAAATACAGATAGAATATGAGGTTCATAACGCAAGCATAGTAAAGTGACTAGTACATTGTAGATATGTCACATATA
+
DDCDDFFFFFFFGGGGGGGGGGHHHHHHHHHHGHHHHHGGGGGHHHHHHHHHHHHHHHGGGGGHHHHGGGGGEGGEFHHHHHHHGGGGGHHHHHHHFHHHGGGEHHHHHHHGHHHGHHHHHHHHFHHHHHGHHHHHHH1FGHGGFHHGGEFHGHHHGHHGGGHHHGGGGG:---;----.0;00000000009000/;/0;0000.9---./09:09;0000000000000000;000000000000900;
@M03495:530:000000000-LYBTV:1:2105:27643:15176 1:N:0:ACAGGAAA+TAGACAAT
GTCAGCATGTGAGCTTTGGAGTGAAATCTCTTGTCTTAAGGAATAAAGGAAAAAGATTCCGTCGGAGGCTCGGTGCTCTACAGGTTCAACCTTTGTACTCTATTATTGCCTCACATTCCATCTCTTGTGAAAATATATTTGATTGGCTTTTCTGCAGGTTGTTTGCCAGGACTTTCCAAGACCTCCACTAGAAAACACAATAAACTTTTTGGAAGCTGGACAACTATCTTCATTTTTCAGAAACAGTGAAC
+
AAAAAFFFFFFFGGGGGGGGFGHHHHHGHFHHHGHHFHHGHBHHHHFFHHFHHHGGHHHHHHHGGGGEEHHGG1EFHHHHHFHHHHHGGHHHHHHHGFFHHHHHHHHGHHHHHGHFFHHFHHFGHHHHHHHGHHGHHHHHGHFEF0FGFHFGHHHFHHHHGEHHHHHHHHEHFCFGHFFB0CGGHHHHHEH1=FGHHEEEDD<<<GFFHDCGFFFHFGH.CCGFGHECGGGGGGGGGGGGGF/9BFFGBB0
@M03495:530:000000000-LYBTV:1:2105:7538:15189 1:N:0:ACAGGAAA+TAGACAAT
GTCAGCATGTGAGCTTTGGAGTGAAATCTCTTGTCTTAAGGAATAAAGGAAAAAGATTCCGTCGGAGGCTCGGTGCTCTACAGGTTCAACCTTTGTACTCTATTATTGCCTCACATTCCATCTCTTGTGAAAATATATTTGATTGGCTTTTCTGCAGGTTGTTTGCCAGGACTTTCCAAGACCTCCACTAGAAAACACAATAAACTTTTTGGAAGCTGGACAACTATCTTCATTTTTCAGAAACAGTGAAC
+
BBCCCFFFFFFFGGGGGGGGGGGHHHHHHHHHHHHHHHHHHHHHHHHHHHHHHHGGHIHHHHHGGGGGGHHGGGGGHHHHHHGHHHGHHHHHHHHHHHHHHHHHHHHHHHHHHHHGHHHHHHHHHHHHHGHHHHHHHHHHHGHHHHFHHHHHHHGHHHHHHGHHHHHHFHHHHHHHHHHHHHHHHHHHHHHFHHHHHHGGHHGHHHHHHHGGHHHHHGHHHGHGHHHHHHGGGGGGGGGGGGGGGGFGFF:
@M03495:530:000000000-LYBTV:1:2105:16639:15198 1:N:0:ACAGGAAA+TAGACAAT
GTCAGCATGTGAGCTTTGGAGTGAAATCTCTTGTCTTAAGGAATAAAGGAAAAAGATTCCGTCGGAGGCTCGGTGCTCTACAGGTTCAACCTTTGTACTCTATTATTGCCTCACATTCCATCTCTTGTGAAAATATATTTGATTGGCTTTTCTGCAGGTTGTTTGCCAGGACTTTCCAAGACCTCCACTAGAAAACACAATAAACTTTTTGGAAGCTGGACAACTATCTTCATTTTTCAGAAACAGTGAAC
+
DDDDDFFFFFFFGGGGGGGGGGHHHHHHHHHHHHHHHHHHHFGHHHHHHHHHHHGGHHIHHHHGGGGGGHHGGGGGHHHHHHHHHHHHHHHHHHHHHHHHHHHHHHHHHHHHHHHHHHHGHHHHHHHHHHGHHHHHHHHHHHHHGHHHHHGHHHHHHHHHHGHHHHHHFHHHHHHHHHHHGHHHHHHHHHHGHHHHHGFAGDDGHHHHHHGGHHHHHHGGHHHHGHHHGHGGGGGGGGGGGGGGGGBFFG0
@M03495:530:000000000-LYBTV:1:2105:28285:15207 1:N:0:ACAGGAAA+TAGACAAT
GTCAGCATGTGAGCTTTGGACTCCTGACTGGTTTATCAACGGCAAAATATAGATCGGAAGAGCACACGTCTGAACTCCAGTCACACAGGAAAATCTCGTATGCCGTCTTCTGCTTGAAAAAAAAAAAAACAAAAACGAACTACACATCAGATATATATATGACATGAGCACGAACATGTAAATATACTATATGCGTTACGCACAAATGTAATCATCTACAGCGACATAATAGCATGACCTTTGAGTAACAA
+
CCCDDFFFFFFFGGGGGGGGGGHHHHHHHHHGHHHHHHHHGGGGGHHHHHHHHGHHGGGGHHHHHHHGHHHGHHHHHHHHHHHHGHGHHHHHG43BGFGGHHHHGEGFFHHGHHHHFGGE?EFC?@B<<///00..<..-.000/000000<0000000=00000000:0.-..--;0090;000000090000;;:.....--/.0000000000000000----9:0000900000000:00:090000
@M03495:530:000000000-LYBTV:1:2105:28298:15239 1:N:0:ACAGGAAA+TAGACAAT
GTCAGCATGTGAGCTTTGGAGTGAAATCTCTTGTCTTAAGGAATAAAGGAAAAAGATTCCGTCGGAGGCTCGGTGCTCTACAGGTTCAACCTTTGTACTCTATTATTGCCTCACATTCCATCTCTTGTGAAAATATATTTGATTGGCTTTTCTGCAGGTTGTTTGCCAGGACTTTCCAAGACCTCCACTAGAAAACACAATAAACTTTTTGGAAGCTGGACAACTATCTTCATTTTTCAGAAACAGTGAAC
+
CDDDCFFFFFFFGGGGGGGGGGHHHHHHHGHHHHGHHHGHHGGHHHHHHHHHHHGGHHIHHGHGGGGGGHHGGFGGHHHHHHHHHHHHHHHHHHHHHGHHHHHHHHHHHHGHHHHHHHHHHHHGHHHHHHHHHFHHHHHHHGGHGHHHHFGHHGHGGHHHHEHHHHHHHHHHHHHHHHHGHHHHHHHHHHHDHGHHHHHGHGGHHHHGGHGFFCFGHHHFFCGHHHHHHHGFFGGGGGGFG00FFFFFGG0
@M03495:530:000000000-LYBTV:1:2105:6507:15244 1:N:0:ACAGGAAA+TAGACAAT
GTCAGCATGTGAGCTTTGGAGGGCAAGAAGGGGTGGTTTATCAACGGCAAAATATAGATCGGAAGAGCACACGTCTGAACTCCAGTCACACAGGAAAATCTCGTATGCCGTCTTCTGCTTGAAAAAAAAAAAAAAAAATATAGATAAACTATCATGATATATTACAGCACAGATTAAACAAACCTGACACAGAGATCACGTGTCTCAAAGATATATGCTAGTCATTCAGATTGAGTTACGACTAACTATGA
+
CBCCCFFFFFFFGGGGGGGGGGGGGGGHHHHGGFGGFGHHHHHHHGGGGGHHHHHHHHHHHGGGGHHHHHHHGHHHGHHHHHHHHHHHHHHGHHHHHHHFHHHGGHHHHGGGHGHHHHHHFHHHHGGGFDG-------.<111111110<1111111111<1111100/./:01111101.<..<.//00/.0//100/...//111101<0<11<1111101111111<110<01111...<-0<11111
@M03495:530:000000000-LYBTV:1:2105:10414:15275 1:N:0:ACAGGAAA+TAGACAAT
GTCAGCATGTGAGCTTTGGAATTAGTAAATTCGATAACGACCACAGGGAGGGTGGTTTATCAACGGCAAAATATAGATCGGAAGAGCACACGTCTGAACTCCAGTCACACAGGAAAATCTCGTATGCCGTCTTCTGCTTGAAAAAAAAATTAGTAAGACTATATGACAGAACGTTCCAGTACATGCACGAAATAACACAACAAACTTGTCGTAAGCTGGCCAACTCTCGTCGTATTTAAGAAACAGGTAAC
+
BBBBBFFFFDFFGGGGGFGCFGFHGHGFDGHAF6GH2FCDG?EFHHEF2EEEAFEEFHHHE5DFFGEGGFHGHHFFGGFE?EFGCGFHEGHCHGCFHFGHHGEGFDGDGFAFA0B?2?GHEHF/GHF2>/>FA22F2FFC<?110>--<./<0000=0000==0000<://;..///;000;<00000.:;..0000/.9.;C9;B0990....:///..99.99//:.9.-9./:9/9;B///;..////
@M03495:530:000000000-LYBTV:1:2105:24893:15287 1:N:0:ACAGGAAA+TAGACAAT
GTCAGCATGTGAGCTTTGGTCCAGCCTGAGTCCTGGTTTATCAACGGCAAAATATAGATCGGAAGAGCACACGTCTGAACTCCAGTCACACAGGAAAATCTCGTATGCCGTCTTCTGCTTGAAAAAAAAAAAAAAAAAACCATCTCACATAACGATTTCGAGGACTAGTACGGTCATTCGTGTTCGTACAGAGGCTGATGAGTCTGTGACAGATCTTCGATAGTAGACAGACTATGTTAGGATTATACCGG
+
CCCCBFFFFFFFGGGGGGGGGGHHHGHHHGHHHHHHGHHHHHHHHGGGGGHHHHHHHHHHHGGGGHHHHHHHGHHHGHHHHHHHHHHHHHHGHHFGHEHFHHHGGHHHHGEGHGHHHHHHHFHHGHG@@CDC/------<..0<00000:00:.<...<<./--.//0000../..0000/...0../..00/...<.00000000000000<00:00..0.<0:00:0//.00000<00/000:0:00.-
@M03495:530:000000000-LYBTV:1:2105:28231:15297 1:N:0:ACAGGAAA+TAGACAAT
GTCAGCATGTGAGCTTTGGAGGGCAAGAAGTGGTTGTGACATTGCTGGTTTATCAACGGCAAAATATAGATCGGAAGAGCACACGTCTGAACTCCAGTCACACAGGAAAATCTCGTATGCCGTCTTCTGCTTGAAAAAAAAAAAAATAAAATGACCAAAATCACCGCTACAGGAGCGCTCGTTAAGTACACCACAACGACTCGATAGAGAGCTGTGTCATATATGTGTGCTATAGTGCGCGGTGGTGCTGG
+
CBCCCFFFFFFFGGGGGFGGGCGGGGGGHHHGHGFGGEHHHFHHHHHHHGHHHHHHHGGGGGHHHHFHHGHHHGGGGHGHHHHHGHHHGGHHHHHHHHGHHHHGHFHHHH43BBGFEHHHFE?EHGGF3FDGFCGHHHG?CA-<<-.000=0<00//...0/0//.----00/...--..--...0;0000/.:...-.;.;../..///..:9//9///;9/////9.//////;//:---.-..:////
@M03495:530:000000000-LYBTV:1:2105:11100:15306 1:N:0:ACAGGAAA+TAGACAAT
GTCAGCATGTGAGCTTTGGAGTGAAATCTCTTGTCTTAAGGAATAAAGGAAAAAGATTCCGTCGGAGGCTCGGTGCTCTACAGGTTCAACCTTTGTACTCTATTATTGCCTCACATTCCATCTCTTGTGAAAATATATTTGATTGGCTTTTCTGCAGGTTGTTTGCCAGGACTTTCCAAGACCTCCACTAGAAAACACAATAAACTTTTTGGAAGCTGGACAACTATCTTCATTTTTCAGAAACAGTGAAC
+
CCCCCFFFFFFFGGGGGGGGGGHHHHHHHHHHHHHHHHHHHFHHHHHHHHHHHHGGHIHHHHHGGGGGGHHGGGGGHHHHHHHHHHHHHHHHHHHHHHHHHHHHHHHGHHHHHHHHHHHHHHHHHHHHGBFGHGHHHHHHHFHHHHHHHHHHHHGHHFHHHGHHHHHHGHFHHHHHHHHHHHHHHHHHHHHFHHHHHHGEDD<GHHHHHHGGFGHHFF/:CGGHF:GHGHFFFGGGGGGGGFFGGGFFGG0
@M03495:530:000000000-LYBTV:1:2105:26792:15314 1:N:0:ACAGGAAA+TAGACAAT
GTCAGCATGTGAGCTTTGGAGTGAAATCTCTTGTCTTAAGGAATAAAGGAAAAAGATTCCGTCGGAGGCTCGGTGCTCTACAGGTTCAACCTTTGTACTCTATTATTGCCTCACATTCCATCTCTTGTGAAAATATATTTGATTGGCTTTTCTGCAGGTTGTTTGCCAGGACTTTCCAAGACCTCCACTAGAAAACACAATAAACTTTTTGGAAGCTGGACAACTATCTTCATTTTTCAGAAACAGTGAAC
+
DCCDCFFFFFFFGGGGGGGGGGHGHHHHHHHHHHHHHHHHHHHHHHHHHHHHHHGGHHHHHHHGGGGGGHGGGGGGHHHHHHHHHHHHHHHHHHHHHHGHHHHHHHHHHHHGHHHHHHHHHHHHHHHHHHHHGHHHHHHHH?GHHGHFHHHGHHHEHHGHHGHHHHEHHHHHHHHHHHHHGHHHHHHHHHHFHGHHGFHEHGDHHHHHHHGGGHGFHHGCGGGHHHHGHHGBFGGGGGGGGGFFGGBGGG0
@M03495:530:000000000-LYBTV:1:2105:4894:15325 1:N:0:ACAGGAAA+TAGACAAT
GTCAGCATGTGAGCTTTGGTCCAGCCTGAGTCCTCTGGTTTATCAACGGCAAAATATAGATCGGAAGAGCACACGTCTGAACTCCAGTCACACAGGAAAATCTCGTATGCCGTCTTCTGCTTGAAAACAAAAACCAGAATCTCGTATGCCGTCTTCTGCTTGAAAAAAAATAAAACGACCTAATAAAGAAAGTGCAACGTCAAAGTTCACACGCCAACGAGATTTCTGATCAACAGCATCCAGTCGAACTA
+
AAAAAFFD4FFFFFGGGGGGFGHFCFGFHFHFHF5GF3ABFG5GHFCD?EAE2FGHFFAGHDCA1AEHHHHFHH@???15DGEG3BB@3BFE31?1G2FC43@B1FEB34B>/>F?4BG44F30F??3?/0BG?/G?0BB3320//22@2//>0??D11?1<CBF<F?C@.00000-.-;.0:000000.//000090-9.9.;00000;0/--..-......////////////.../////;/...../
@M03495:530:000000000-LYBTV:1:2105:23101:15341 1:N:0:ACAGGAAA+TAGACAAT
GTCAGCAGTGAGCTTTGGTCCAGCCTGAGTCCTCTGGTTTATCAACGGCAAAATATAGATCGGAAGAGCACACGTCTGAACTCCAGTCACACAGGAAAATCTCGTATGCCGTCTTCTGCTTGAAAAAAAAAAAAACACTACTATACAAAAATACACATGAGTTGTATGACTGTATAAGACACTATAGGATGTCATTGGTTAAATTCACATAAATTAGAATATAGCACTTGAACCAGATGCACTGGTCGGCT
+
BACCCFFFFFFFGGGGGGGGGGHHGHHHHHHHHHHHHGGHHHHHHHGGGGGHHHHHHHHHHHGFGGHHHHHHHGHHHGGHHHHHHHHHHHHHGHHHHHHHHHHHGGHHHHGGGHGHHHHHHHHFHHHGGGG/@/>..0>00<1111110<..<000000000==000000;0:0000000//:/000090000000000.000000000900;00000000000000000000....000900//00---;
@M03495:530:000000000-LYBTV:1:2105:4621:15366 1:N:0:ACAGGAAA+TAGACAAT
GTCAGCATGTGAGCTTTGGAGTGAAATCTCTTGTCTTAAGGAATAAAGGAAAAAGATTCCGTCGGAGGCTCGGTGCTCTACAGGTTCAACCTTTGTACTCTATTATTGCCTCACATTCCATCTCTTGTGAAAATATATTTGATTGGCTTTTCTGCAGGTTGTTTGCCAGGACTTTCCAAGACCTCCACTAGAAAACACAATAAACTTTTTGGAAGCTGGACAACTATCTTCATTTTTCAGAAACAGTGAAC
+
BBBBBFFFFFFFGGGGGGGGGGHHHHHHHHHHHHHHHHHHGFBGHHHHHHHGHHGGHHHHHHHGGGG?GHHGGGGGHHHHHHHHHHHHHHHHHHHHHHHHHDHHHHHHHHHHHHHHHHHHHHHHHHHHHHHHHHHHHHHHHHHHFHHHHHHHHHHHHFFGHGHHHHHHHHHHHHHHGHHGHHHHHHGGHHHFGGFHHFHEG=0GHFHHHHGGGCHGHHHHFHHHHHHHHHFFFGGGGGGGGFFGGGBF0C0
@M03495:530:000000000-LYBTV:1:2105:2238:15386 1:N:0:ACAGGAAA+TAGACAAT
GTCAGCATGTGAGCTTTGGAGTGAAATCTCTTGTCTTAAGGAATAAAGGAAAAAGATTCCGTCGGAGGCTCGGTGCTCTACAGGTTCAACCTTTGTACTCTATTATTGCCTCACATTCCATCTCTTGTGAAAATATATTTGATTGGCTTTTCTGCAGGTTGTTTGCCAGGACTTTCCAAGACCTCCACTAGAAAACACAATAAACTTTTTGGAAGCTGGACAACTATCTTCATTTTTCAGAAACAGTGAAC
+
BABBAFFFFFFFGGGGGGGFGGHHHHGFD5BFFAAGFHHHHGHGHHGHHHHHHHGGFGGHCFFCEFAGGHHGGGGCHHFHHHGFHGHHHHGFHHHHHGHHHHHHHHHFG3@?FGHHHFHGGHHHHGHFGGHHHHHHHHHHGHHHFGHHHHHHFDFHHHHHFDEHGHHGHEHHHFHBGBF1CFFFHHHGHHHEGH<GFGHGD=GH0D0DGD??H0G.CG:GHCHHHGHH0GB9CFGC;FGFF9FFFGBCFF0
@M03495:530:000000000-LYBTV:1:2105:14574:15411 1:N:0:ACAGGAAA+TAGACAAT
GTCAGCATGTGAGCTTTGGAGTGAAATCTCTTGTCTTAAGGAATAAAGGAAAAAGATTCCGTCGGAGGCTCGGTGCTCTACAGGTTCAACCTTTGTACTCTATTATTGCCTCACATTCCATCTCTTGTGAAAATATATTTGATTGGCTTTTCTGCAGGTTGTTTGCCAGGACTTTCCAAGACCTCCACTAGAAAACACAATAAACTTTTTGGAAGCTGGACAACTATCTTCATTTTTCAGAAACAGTGAAC
+
CCCCCFFFFFFFGGGGGGCGGGHHHHHHHHHHHHHHHHHHHFGGHHHHHHHHHHGGHIHIHIHGGGGGGHHGGGGGHHHHHHHHHHHHHHHHHHHHHHHHHHHHHHHHHHHHHHHHHGHHHHHHHHHHGHHHHHHHHHHHHHHHHHHHHHHHHHHHHHHHHFHHHHHHHHHHHHHHHHHHGHHHGHHHHHHGHHHHHHHGHHGHHHHHHHGGFHGHHHHHHHHHHHHHHHGGGGGGGGGFGF/BFGGGGF0
@M03495:530:000000000-LYBTV:1:2105:3690:15453 1:N:0:ACAGGAAA+TAGACAAT
GTCAGCACGTGAGCTTTGGAGTGAAATCTCTTGTCTTAAGGAATAAAGGAAAAAGATTCCGTCGGAGGCTCGGTGCTCTACAGGTTCAACCTTTGTACTCTATTATTGCCTCACATTCCATCTCTTGTGAAAATATATTTGATTGGCTTTTCTGCAGGTTGTTTGCCAGGACTTTCCAAGACCTCCACTAGAAAACACAATAAACTTTTTGGAAGCTGGACAACTATCTTCATTTTTCAGAAACAGTGAAC
+
CDDDCFFFCFCBFGGGGGGGGGHHHHHHHHHHHHHHHHHHHHHHHHHHHHHHHHGGHHHHHHHGGGGGGHHGGGGGHHHHHHHHHHHHHHHHHHHHHHHHHHHHHHHHHHHHHHHHHHHHHHHHHHHHHHHHHGHHHHHHHGFHHHHHHHHHHHHHHGHHHGHHHHHHEGGHHHHHHHHHGHFHHHHHHHHFHHHHHHGCDDDHHHHHHHGGEGHEHFG.GFHEGGGFGGGGGGGGGFFGFFFFFEFFGG:
@M03495:530:000000000-LYBTV:1:2105:19729:15469 1:N:0:ACAGGAAA+TAGACAAT
GTCAGCATGTGAGCTTTGGAATTAGCTGGTTTATCAACGGCAAAATATAGATCGGAAGAGCACACGTCTGAACTCCAGTCACACAGGAAAATCTCGTATGCCGTCTTCTGCTTGAAAAAAAAACAAAAAATAAAAAATATATTCACGAAACATAACGTCAGAGATCGAGAAACGTCACTAAATGAACTAGAGCATTCTGTACCAACGTAATGCGTACAGACGCGCCATGATCCACATACATATGCATGTAT
+
CCCDCFFFFFFFGGGGGGGGGGHHHHHHHGHHHHHHHHGGGGGHHHHHHHHHHHGGGGHHHHHHHGHHHGHHHHHHHHHHHHHHGGHGHHHHFHHHGGHHGHGGGHGHHGHHGGHHHHHGEDD/?=@0//021?=1/011111111....-01110./...00/0<<....0/...;.0;0;00;;00;000000;0;000:;009.;...00.9.-;:0A-9---..;000:000000000000000:00
@M03495:530:000000000-LYBTV:1:2105:8362:15469 1:N:0:ACAGGAAA+TAGACAAT
GTCAGCATGTGAGCTTTGGAGTGAAATCTCTTGTCTTAAGGAATAAAGGAAAAAGATTCCGTCGGAGGCTCGGTGCTCTACAGGTTCAACCTTTGTACTCTATTATTGCCTCACATTCCATCTCTTGTGAAAATATATTTGATTGGCTTTTCTGCAGGTTGTTTGCCAGGACTTTCCAAGACCTCCACTAGAAAACACAATAAACTTTTTGGAAGCTGGACAACTATCTTCATTTTTCAGAAACAGTGAAC
+
BBBBAFFFFFFFGGGGGGGGGGBGGHHHHHHHHHHHHHHHG3FGHHHFGHHHEHGGHHHHFHHGGGGGGHHGGEEGHHHHHHFHHGFHGHHHHHHHGHHGHHHHGHHHHHHHHHHHHHHFHHHFHHHGFHHHHGHHHHHHHGHHH0FHHHHHHGHHHHHHHGHHGGHHHHHHHHHHHHHHHGHHHHHHHGHGGHGHHGHGHD0DGHGHHHGGFHHHHHHHHGFEHGHHGHGGGGGGGGGFFFGFGGGGFF0
@M03495:530:000000000-LYBTV:1:2105:24636:15485 1:N:0:ACAGGAAA+TAGACAAT
GTCAGCATGTGAGCTTTGGTCCGCCTGAGTCCTGGTTTATCAACGGCAAAATATAGATCGGAAGAGCACACGTCTGAACTCCAGTCACACAGGAAAATCTCGTATGCCGTCTTCTGCTTGAAAAAAAAAAAAAAAACACACACAATCTTGTTCAGTTAGTAATTCAAACATCCTAAGTACTACTGTACTACTGTATTGCAAGCGTAATACTGACATCAATACTTACCTTGTTAGCAGAACTAACACACTCT
+
CCDDDFFFFFFFGGGGGGGGGGGGGGHHHHHHHHHHHHHHHHHHGGGGGHHHHHHHHHHHGGGGHHHHHHHGHHHGHHHHHHHHHHHHHHGHHHHHHHGHHHGGHHGHGGGHGHHHHHHHGHHHHGGGG@/>@-<-.........00:00:0000<000::0000000:.00/<<0/0000<000000000000000000:0......00<00<00<<00000:00/<00000<000///000000..</0
@M03495:530:000000000-LYBTV:1:2105:25386:15499 1:N:0:ACAGGAAA+TAGACAAT
GTCAGCATGTGAGCTTTGGAGTGAAATCTCTTGTCTTAAGGAATAAAGGAAAAAGATTCCGTCGGAGGCTCGGTGCTCTACAGGTTCAACCTTTGTACTCTATTATTGCCTCACATTCCATCTCTTGTGAAAATATATTTGATTGGCTTTTCTGCAGGTTGTTTGCCAGGACTTTCCAAGACCTCCACTAGAAAACACAATAAACTTTTTGGAAGCTGGACAACTATCTTCATTTTTCAGAAACAGTGAAC
+
BBBBBFFFFDFFGGGGGG4BFEGGFGHHHFHHFHHHHHHFFHBGGGHGFFHHHHGGGHHFGHHEGGGCEHFGEEEEGHEGHHH3GGFBHFHHHHHHGFHHHHHHHHHHGHHHHHFHFDGFHHHHHHHHHHHHHHGHHHHHH4GGG0GGHFHHFGHHHHHHHGHHHHHHHGEHHHHHHGHHHGHHHGFHHFHFGGHHHHHGGD<DGGHHHFGGG0CHHHBHHHHE/GHCFCBFFFGGFG9FFBFGF/;F0C0
@M03495:530:000000000-LYBTV:1:2105:9948:15512 1:N:0:ACAGGAAA+TAGACAAT
GTCAGCATGTGAGCTTTGGCACAGGGAGGGTGGTTTATCAACGGCAAAATATAGATCGGAAGAGCACACGTCTGAACTCCAGTCACACAGGAAAATCTCGTATGCCGTCTTCTGCTTGAAAAAAAAAAAATGAAAACCACTACAGTGCAGCAGAATTAACACTGACGTCAAGCCACGATAATACGACTCTAGTGCGCACACAGCATCGCATATACGTGTTCAGCTCTTCAGTGTAGAGCGTATGACAACAA
+
CCCDCFFFFFFFGGGGGGGGGGHHHGFFGGFFGFGHHHHHHHGGGGGHHHHHHHHHHHGGGGHHHHHHHGHHHGHHHHHHHHHHHHHHGHHGHHHHFHGHGGHHHHGGGHGHHHHHHHHHHHHGGGG?>-<1<1110...0//00111110../<111111000<0.....:0<//--...111.....011<11-----....:10...9.111.0/<.1<111010<1<111:1111-<.9/1101...
@M03495:530:000000000-LYBTV:1:2105:22834:15521 1:N:0:ACAGGAAA+TAGACAAT
GTCAGCATGTGAGCTTTGGAGTGAAATCTCTTGTCTTAAGGAATAAAGGAAAAAGATTCCGTCGGAGGCTCGGTGCTCTACAGGTTCAACCTTTGTACTCTATTATTGCCTCACATTCCATCTCTTGTGAAAATATATTTGATTGGCTTTTCTGCAGGTTGTTTGCCAGGACTTTCCAAGACCTCCACTAGAAAACACAATAAACTTTTTGGAAGCTGGACAACTATCTTCATTTTTCAGAAACAGTGAAC
+
CCCCCFFFFFFFGGGGGGGGGGHHHHHHHHHHHHHHHHHHHHHHHHHHHHHHHHGGHHHHHGHGEGAEGHHGGEEGHHHHHHHHHHHHHHHHHHGDGHHHHHHHHHHHHHHHHHHHHGHGHHHHHHHHHHHGHHHGHHHHHHHH3CFHHHHHHGHFHHGHHBGHFHHHHHHHHHHHHHGHHHHHHHHHHHHDFGHHHGHEDG<GHHHHHHGGEGHHHHFGHHHHGHHHFHGGFFGGGGGGGBFBGGFFFG0
@M03495:530:000000000-LYBTV:1:2105:19985:15523 1:N:0:ACAGGAAA+TAGACAAT
GTCAGCATGTGAGCTTTGGAATTAGTAAATTCGTTGACGACAGAAGGAGCAAGATAACGACCACAGGGAGGGTGGTTTATCAACGGCAAAATATAGATCGGAAGAGCACACGTCTGAACTCCAGTCACACAGGAAAATCTCGTATGCCGTCTTCTGCTTGAAAAAAAAAAAAAACAAAAAAGAAAAGTACCTATAATAACTAGAACATACACTGATGATATAGAAGAAAGCTGACTGAATAAGTGACATGT
+
CCCCCFFFFFFFGGGGGGGGGGHHHHHHHHHHGHHHHHGGGGGHHHHHHHHHHHHHHHGGGGGHHHHGGGGGAFGGGHHHHHHHGGGGGHHHHHHHHHHHGGGGHHHHHHHGHHHGHHHHHHHHHHHHHGGHGFHHHH1GGHGGHHHHGEGHGHHHHHHHHHHHHGG@E;A-;;......-..:/;B0;000000:000000;000/000:000000000;00000::/B/0:0/0;0000;00000:000
@M03495:530:000000000-LYBTV:1:2105:11141:15525 1:N:0:ACAGGAAA+TAGACAAT
GTCAGCATGTGAGCTTTGGAATTAGTAAATTCGTTGACGACAGAAGGAGCAAGATAACGACCACAGGGAGGGTGGTTTATCAACGGCAAAATATAGATCGGAAGAGCACACGTCTGAACTCCAGTCACACAGGAAAATCTCGTATGCCGTCTTCTGCTTGAAAAAAAAAAAACAAAGACACGAACAGAGACGATTCATATCTACTCCTAATAAAAAGCTAACAAACTATTCACAACATCAAGCTGCAGTAA
+
DDDEEFFFFFFFGGGGGGGGGGHHHHHHHHHHGGHHHHGGGGGHHHHHHHHHHHHHHHGGGGGHHHHGGGGGGGGGGHHHHHHHGGGGGHHHHHHHHHHHGGGGHHHHHHHGHHHGHHHHHHHGHHHHHHGHHHHHGGHFHHGGHHHHGEGHGHHHHHHHCGHHHGGGGEA9.<../////.9.-9/////.<..111111<1:100001111110..011/00..::1111110..:000<000:<0111
@M03495:530:000000000-LYBTV:1:2105:2054:15547 1:N:0:ACAGGAAA+TAGACAAT
GTCAGCATGTGAGCTTTGGAGTGAAATCTCTTGTCTTAAGGAATAAAGGAAAAAGATTCCGTCGGAGGCTCGGTGCTCTACAGGTTCAACCTTTGTACTCTATTATTGCCTCACATTCCATCTCTTGTGAAAATATATTTGATTGGCTTTTCTGCAGGTTGTTTGCCAGGACTTTCCAAGACCTCCACTAGAAAACACAATAAACTTTTTGGAAGCTGGACAACTATCTTCATTTTTCAGAAACAGTGAAC
+
BBBBBFFFFDFFGGGGGGFG4BGGHHFHHHHHHGHHGGGHH3BGGGHBBHCHFHGCGGGHHHHGCGGGGFHGEEEGHHHHHHHHGGHHHHHHHHHGFHDGFBGHFHHFBGHGHHHHGHHHHHHGHHHHHHHHHHHHGHGHHHGHHHHHHEHFGGHGHHHFCCHHHHHHEEGHHGHHHGFHHHHHGHHHGHHGGHHGEHE<GDGHHHFHGFDCHFHGHFFGFHHHHHHHHHGGGGGGFGBFGCFFFGCFFF0
@M03495:530:000000000-LYBTV:1:2105:20093:15550 1:N:0:ACAGGAAA+TAGACAAT
GTCAGCATGTGAGCTTTGGTCCAGCCTGAGTCCTCTGGTTTATCAACGGCAAAATATAGATCGGAAGAGCACACGTCTGAACTCCAGTCACACAGGAAAATCTCGTATGCCGTCTTCTGCTTGAAAAAAAAAAAAAAAACAAAAAGAAACATATACGATGCGGTAGGTTAAAGAAAAGAAGCGATATGCGCGAACTAACTAGAAGAGAAGCGATCACATACATATGCTCGCTTAGACAAGCGAAGTAGAAA
+
DCDEEFFFFFFFGGGGGGGGGGHHHGHHHHHHHHHHHHHHHHHHHHHGGGGGHHHHHHHHHHHGGGGHGHHHGHGHHHGHHHHHHHHHHHHHHGHHGHHHHGHHHGGHHGHGGGHGHHHHHHHGHHHHGGGGG?>-A<-<<.<.<..<///0<111.....--....1111<11.///../0-<..-11..-<-<.<0<:100110./0/0-..../010001111111<9.<.0101/<...--.11111
@M03495:530:000000000-LYBTV:1:2105:9345:15553 1:N:0:ACAGGAAA+TAGACAAT
GTCAGCATGTGAGCTTTGGTCCAGCCTGAGTCCTGGTTTATCAACGGCAAAATATAGATCGGAAGAGCACACGTCTGAACTCCAGTCACACAGGAAAATCTCGTATGCCGTCTTCTGCTTGAAAAAAAAAAAAACACAAAAATAGTAACGACTGGATATAACACACTGCTTCACATTTACACAAGATACACATCTAATTCCAGTATCATGTTAGAGTGTAGTCTCTGACATTGTTGCTTTCGATATGTCCT
+
EEEEEFFFFFFFGGGGGGGGGGHHHGHHHHHHHHHHHHHHHHHHHGGGGGHHHHHHHHHHHGGGGHHHHHHHGHHHGHHHHHHHHHHHHHHGHHHHHHHFHHHGGHHHHGGGHGGHHHHHFHHHHHGGDCC//-..0..>0<0>1111=..-...<111:1100.:<001111011:111<0<../011100<01111111<111111<1<11:1:11111:<11<1110111<1.10111..1<-1:111
@M03495:530:000000000-LYBTV:1:2105:24742:15555 1:N:0:ACAGGAAA+TAGACAAT
GTCAGCATGTGAGCTTTGGAGGGTGGTTTATCAACGGCAAAATATAGATCGGAAGAGCACACGTCTGAACTCCAGTCACACAGGAAAATCTCGTATGCCGTCTTCTGCTTGAAAAAAAAAAGAGGAATAACGAATCAAATGACACGAAATTGAGACATCCATTTAATGCCTAACACCAGTTCAAAAATGTGATCTTAGCGTAGTTCTTATGTACATCACGAAACGGATTATATACTGCCCCATGTTCATCT
+
CCCCCFFFFFFFGGGGGGGFGGGFGGEGHFHHFHHGGGGGHHHHHHHHHHHGDFGHHHHHHHGHHHGHHHHHHGHHHHHHHGHHHHHHH3GHGEEFHHGG?EGFHHHEBD303FGFECC////0/00?111////.>1<11<<1>.-...0000<0/00/00000000000<////.:.0:0000:..000900;0009-..-.0009000;0000000....-..;.;///////;//9..///;/99//
@M03495:530:000000000-LYBTV:1:2105:11854:15557 1:N:0:ACAGGAAA+TAGACAAT
GTCAGCATGTGAGCTTTGGTCCAGCCTGAGTCCTCTGGTTTATCAACGGCAAAATATAGATCGGAAGAGCACACGTCTGAACTCCAGTCACACAGGAAAATCTCGTATGCCGTCTTCTGCTTGAAAAAAAAAAAAAAATAAAGAATAGAAATATATGTGCACATCATTACAACAATATAGTATCGACAACTAAGACATAAACAAACCAGGCGTGTGTCGCATTACGACAACGATAGTAATACATTGAATAG
+
CCCCCFFFFFFFGGGGGGGGGGHHHGHHHHHHHHHHHHHHHHHHHHHGGGGGHHHHHHHHHHHGGGGHHHHHHHGHHHGHHHHHHHHHHHHHHGHHHHHHGBHGHGGHHHHGGGHGHHHHHHHGHHHHGGGGD@<-->0<=000<0<000=000=000000:000:00;;000..0:0:00000.9-.-.000000/;00000.....9..-.-...0..-..00.:.--.-..;.00;0:00000099B9
@M03495:530:000000000-LYBTV:1:2105:29332:15578 1:N:0:ACAGGAAA+TAGACAAT
GTCAGCATGTGAGCTTTGGAGTGAAATCTCTTGTCTTAAGGAATAAAGGAAAAAGATTCCGTCGGAGGCTCGGTGCTCTACAGGTTCAACCTTTGTACTCTATTATTGCCTCACATTCCATCTCTTGTGAAAATATATTTGATTGTCTTTTCTGCAGGTTGTTTGCCAGGACTTTCCAAGACCTCCACTAGAAAACACAATAAACTTTTTGGAAGCTGGACAACTATCTTCATTTTTCAGAAACAGTGAAC
+
BBBBBFFFFFFFGGGGG44FGGFDGGGFHFHHCGHHHHH5EBEFHHFEGFHHHHGGHHHHHHHGGGGCFHHGGGE@GHHHHHGHHGFHHHHGHHHHHFHHHHHHFHHHF3BCFCGHGHGHHHHHGFHHFHHD3GGHHFGHHHHHH1B2GHH2FBFG10FGFAEGFBGGHCGGHHFHHGHGFF0<G<FGHGF1>GFFGHGG<00<<DHHG0@A/0C.GHB::CGEHHH0GHF0BFGGGGGGFBFFFFFB000
@M03495:530:000000000-LYBTV:1:2105:18322:15579 1:N:0:ACAGGAAA+TAGACAAT
GTCAGCATGTGAGCTTTGGAGTGAAATCTCTTGTCTTAAGGAATAAAGGAAAAAGATTCCGTCGGAGGCTCGGTGCTCTACAGGTTCAACCTTTGTACTCTATTATTGCCTCACATTCCATCTCTTGTGAAAATATATTTGATTGGCTTTTCTGCAGGTTGTTTGCCAGGACTTTCCAAGACCTCCACTAGAAAACACAATAAACTTTTTGGAAGCTGGACAACTATCTTCATTTTTCAGAAACAGTGAAC
+
CCCCCFFFFFFFGGGGGGGGGGHHHHHHHHHHHHHHHHHHGGHHHHHHHHHHHHGGHHHHHIHGGGGGGHHGGEFGHHHHHHHHHHHHHHHHHHHHHHHHHHHHHHHHGHHHHHHHHHHHHHHHHHHHHHGHHGHGHHHHHHHHGGHHHHHHHHHHHHHHHGHHHGHHGHHHHGHHHHGGHHHHHHHHHHHFGHHHHHHCHFDGHFHHHHGCHHHHHHHAGHHHHHHHHHGGGGEGGGGGGGEFGGFFFF<
@M03495:530:000000000-LYBTV:1:2105:16821:15600 1:N:0:ACAGGAAA+TAGACAAT
GTCAGCATGTGAGCTTTGGTTTATCAACGGCAAAATATAGATCGGAAGAGCACACGTCTGAACTCCAGTCACACAGGAAAATCTCGTATGCCGTCTTCTGCTTGAAAAAAAAAAAAAATGTGCGGCATCAAGCACCAAATCATACTAAAATGAAAACAAAAAGTAAGTAATCCAAACTTTTACAAAATAACATTAGTTAGGAATTCTATAGCTAATTAAGGAACCAGTTCTTATATGCCTTGTATAAATAA
+
CCCCCFFFFFFFGGGGGGGGGGHHHHHHGGGGGHHHHHHHHGDH?FA2GA2FAGFA1FCAGHFGHFHCAFDDD3?FCGHHHE35E1?>3BGGG1/F?EGFFHHGAGHGH?@EB////>01@@1/<---0>111</<<..0<00<D0=000<:0:00/..;.;.000;CCFBF00;0.000;0:900.;BB0;C;0;F000/009090;09///:///:;////:...9//;///:BB//9/:;/9//9///
@M03495:530:000000000-LYBTV:1:2105:5162:15601 1:N:0:ACAGGAAA+TAGACAAT
GTCAGCATGTGAGCTTTGGAGTGAAATCTCTTGTCTTAAGGAATAAAGGAAAAAGATTCCGTCGGAGGCTCGGTGCTCTACAGGTTCAACCTTTGTACTCTATTATTGCCTCACATTCCATCTCTTGTGAAAATATATTTGATTGGCTTTTCTGCAGGTTGTTTGCCAGGACTTTCCAAGACCTCCACTAGAAAACACAATAAACTTTTTGGAAGCTGGACAACTATCTTCATTTTTCAGAAACAGTGAAC
+
BBCCCFFFFFFFGGGGGGGGGGHHHHHHHHHHHGHHHHHHHGHHHHHHHHHHHGGGHHHHHHHEGGGEGHHGFGGGHHHHHHHHHHHHHHHHHGHHHHHHHHHHHH4FHHGHHHHHHHHHGGHHHHHHHHHHHGHHHHHHHFHHHHGGHHHHHHHHGGHHHGHHHHHHHGHHHHHHHGGFGHHHHHHHHHHGHH0GHHHFGGGHHHHHHHGGFGGHHFHHHHHHHHGHHHGGGGBFFGGGGGGGGGGGGFB
@M03495:530:000000000-LYBTV:1:2105:14325:15602 1:N:0:ACAGGAAA+TAGACAAT
GTCAGCATGTGAGCTTTGGAGTGAAATCTCTTGTCTTAAGGAATAAAGGAAAAAGATTCCGTCGGAGGCTCGGTGCTCTACAGGTTCAACCTTTGTACTCTATTATTGCCTCACATTCCATCTCTTGTGAAAATATATTTGATTGGCTTTTCTGCAGGTTGTTTGCCAGGACTTTCCAAGACCTCCACTAGAAAACACAATAAACTTTTTGGAAGCTGGACAACTATCTTCATTTTTCAGAAACAGTGAAC
+
CCCCCFFFFFFFGGGGGGGGGGHHHHHHHHHHHHHHHHHHHHHHHHHHHHHHHHGGHHHHHIHGGGGGGHHGGFGGHHHHHHHHHHHHHHHHHHHHHHHHHHHHHHHHHHHHHHHHHHHHHHHHHHHGFHHHHHHHHHHHHFHHHHFHHHHHHHHHHHHHHGHHGHHHHHHHHHHHHHHHHHHHHHHHHHHHHHGHHHHGHGD0<GGHHHGGFHHEHGGHFGHHGHHHHHGGFGGGGGGFGGBBFGGGGG0
@M03495:530:000000000-LYBTV:1:2105:16673:15611 1:N:0:ACAGGAAA+TAGACAAT
GTCAGCATGTGAGCTTTGGAGTGAAATCTCTTGTCTTAAGGAATAAAGGAAAAAGATTCCGTCGGAGGCTCGGTGCTCTACAGGTTCAACCTTTGTACTCTATTATTGCCTCACATTCCATCTCTTGTGAAAATATATTTGTTTGGCTTTTCTGCAGGTTGTTTGCCAGGACTTTCCAAGACCTCCACTAGAAAACACAATAAACTTTTTGGAAGCTGGACAACTATCTTCATTTTTCAGAAACAGTGAAA
+
BBBBBFFFFFFFGGGGGGGGGGHGHHHHHHHHHHHHHHHHHGHHHHHHHHGHHHGGHHHHHGHGGGGGGHHGCFGGHFHHHHHHHHHHHHHHHHGHFFHHHHHHHHHHHHHHHHHHGHHHHHHHHHHGHFFHHGHGHHHDF4BCF?2BGHF3BB33F0FFCDHC2F2<G?//?GFH1<11<001GFH0DFGBGHE0C.C.<FG00DGFHFDCHFB.;;/.;C.C:/;CC0CFBBFGF/0C9B/9:/09CB0
@M03495:530:000000000-LYBTV:1:2105:11312:15613 1:N:0:ACAGGAAA+TAGACAAT
GTCAGCATGTGAGCTTTGGACCCTGACTGGTTTATCAACGGCAAAATATAGATCGGAAGAGCACACGTCTGAACTCCAGTCACACAGGAAAATCTCGTATGCCGTCTTCTGCTTGAAAAAAAAAAAAAAAAAAATGTCAGGAAACAAAGTACATTTCATACGCACATATGACGATGTATCAACAGTATACATACTAATGAGTGACTGACTGTATATTTTTATAGTACATAACTATCACGCTATGTGTCTTA
+
CDEDDFFFFFFFGGGGGGGGGGGHHHHHHHHHHHHHHHHGGGGGHHHHHHHHHHHGGGGHHHHHHHGHHHGHHHHHHHHHHHHHHGHHHHHHHFHHHGGHHHHGGGHGHHHHHHHHHHHHGGGCC>@<--<--<.01111/0////../11111111111:...--101<11.....1111</0/111111110<111111101<110011:11111111911<1111111011<111.....111:1111
@M03495:530:000000000-LYBTV:1:2105:17965:15618 1:N:0:ACAGGAAA+TAGACAAT
GTCAGCATGTGAGCTTTGGAGTGAAATCTCTTGTCTTAAGGAATAAAGGAAAAAGATTCCGTCGGAGGCTCGGTGCTCTACAGGTTCAACCTTTGTACTCTATTATTGCCTCACATTCCATCTCTTGTGAAAATATATTTGATTGGCTTTTCTGCAGGTTGTTTGCCAGGACTTTCCAAGACCTCCACTAGAAAACACAATAAACTTTTTGGAAGCTGGACAACTATCTTCATTTTTCAGAAACAGTGAAC
+
CCCCCFFFFFFFGGGGGGGGGGHHHHHHHHHHHHHHHHHHHHHHHHHHHHHHHHGGHIIHHIHGGGGGGHHGGEGGHHHHHHHHHHHHHHHHHHHHHHHHHHHHHHHGHHHHHHHHHHHHHHHHHHHHHHHHHHHHHHHHHHHHHHHGHHHHHHHHHGHHHGHHHHHHGHHHHHHHHHHHGHHHHHHHHHHFHHHHGHHGHHGBHHHHHHGGHHGAGHGHHGGHGFHGHHGGGGGGGGFFFFGGGGCFGF0
@M03495:530:000000000-LYBTV:1:2105:13516:15652 1:N:0:ACAGGAAA+TAGACAAT
GTCAGCATGTGAGCTTTGGAGTGAAATCTCTTGTCTTAAGGAATAAAGGAAAAAGATTCCGTCGGAGGCTCGGTGCTCTACAGGTTCAACCTTTGTACTCTATTATTGCCTCACATTCCATCTCTTGTGAAAATATATTTGATTGGCTTTTCTGCAGGTTGTTTGCCAGGACTTTCCAAGACCTCCACTAGAAAACACAATAAACTTTTTGGAAGCTGGACAACTATCTTCATTTTTCAGAAACAGTGAAC
+
CCCCCFFFFFFFGGGGGGGGGGHHHHHHHHHHHHHHHHHHHHHHHHHHGHHHHHGGHHIHHIHGGGGGGHHGGGGGHHHHHHHHHHHHHHHHHHHHHHHHHHHHGHHHHHHHHHHHHHHGHHHHHHHHHGHHHHHHHHHHHHHHHGHHHHHGHHHHGHHHHGHHHHGHGHHGHHHHHEGHHGHHHHHHHHHHHGHHHHGGFGDHHGHHHHGDFHHGHHHHHHGEGEHHHHGGGGGGGGGGGGGGGGGFFG9
@M03495:530:000000000-LYBTV:1:2105:25128:15680 1:N:0:ACAGGAAA+TAGACAAT
GTCAGCATGTGAGCTTTGGAATTAGTAAATTCGTTGACGACAGAAGGAGCAAGATAACGACCACAGGTAGGGTGGTTTATCAACGGCAAAATATAGATCGGAAGAGCACACGTCTGAACTCCAGTCACACAGGAAAATCTCGTATGCCGTCTTCTGCTTGAAAAAAAAAAATATTCCGTACATGATAAAATAAAATAATCCAGATCGTCGCGGAACCGTGCAGAACAAATAGCTAGTAGTTAGTATAACTA
+
BBBBBFFFFFFBGGGGGGGGCGGHHFHHHHHHGHHHDHGEG2EGHHHHHHHGHHHHHHGGGGGHHHHHHFGGGEEEFHHHHHGHGGGG?GHHHHHHHHHHG?FEHHGHHHFEFEHGGHHHDGHHHHHHBHDHEHGHHF<FDC<AGHFFGGGHGFGFBGHHHFGHFFGGGG-.00090/09..;9000;009000;09;0009009/A/.-------.-;...///./.9/////////;B//;///9;;;/
@M03495:530:000000000-LYBTV:1:2105:16401:15701 1:N:0:ACAGGAAA+TAGACAAT
GTCAGCATGTGAGCTTTGGTCCAGCCTGAGTCCTCTGGTTTATCAACGGCAAAATATAGATCGGAAGAGCACACGTCTGAACTCCAGTCACACAGGAAAATCTCGTATGCCGTCTTCTGCTTGAAAAAAAAAAAAAACAATTCTTACAGAGAGTACAGTGCGATGACTCGTGACGACTGTCAGAGGTCAGTATAGTGTCTTAATCTATCCGGCACACTGTCGGACGAGTATCACGGACACTTTGCACATCC
+
CCCCCFFFFFFFGGGGGGGGGGHHHGHHHHHHHHHHHHHHHHHHHHHGGGGGHHHHHHHHHHHGGGGHHHHHHHGHHHGHHHHHHHHHHHHHHGHHFHHHHFHHHFGHHHHGGGHGHHHHHHHGFHHHGG/BB<<--..<>110000=00//.<000<=00-...0000.../...-..00000:.:/0/00000900000000000;0/.----/.:000.---9:-..0000..---.000000000:/
@M03495:530:000000000-LYBTV:1:2105:21964:15715 1:N:0:ACAGGAAA+TAGACAAT
GTCAGCATGTGAGCTTTGGAGTGAAATCTCTTGTCTTAAGGAATAAAGGAAAAAGATTCCGTCGGAGGCTCGGTGCTCTACAGGTTCAACCTTTGTACTCTATTATTGCCTCACATTCCATCTCTTGTGAAAATATATTTGATTGGCTTTTCTGCAGGTTGTTTGCCAGGACTTTCCAAGACCTCCACTAGAAAACACAATAAACTTTTTGGAAGCTGGACAACTATCTTCATTTTTCAGAAACAGTGAAA
+
BABCCFFFFFFFGGGGGGGGGGFHHHHHHHHHHHHHHHHHHCFHHHHHHHHHHHFEHIHHHHHGGGGGGHHGCBEGHHHHHGHHHHHHHHHHHHHHHHGHHHHHHHHHHHHHHHHHHHHHHHHHHHHGHHHHHHHHHHHHGHHHHAGHHHHHHHHHHHHHHGHHHHHHHGEEHHHHHHGHHHHHHHHHHHGG1BGHHFEEGDDFHHGGHHGFFGGEHHHFGFGHHFFGFFFGFFGGFGFFFFFBFFFFFB0
@M03495:530:000000000-LYBTV:1:2105:10002:15841 1:N:0:ACAGGAAA+TAGACAAT
GTCAGCATGTGAGCTTTGGAGTGAAATCTCTTGTCTTAAGGAATAAAGGAAAAAGATTCCGTCGGAGGCTCGGTGCTCTACAGGTTCAACCTTTGTACTCTATTATTGCCTCACATTCCATCTCTTGTGAAAATATATTTGATTGGCTTTTCTGCAGGTTGTTTGCCAGGACTTTCCAAGACCTCCACTAGAAAACACAATAAACTTTTTGGAAGCTGGACAACTATCTTCATTTTTCAGAAACAGTGAAC
+
CBCDDFFFFFFFGGGGGGGGGGHHHHHHHHHHHHHHHHHHHHHHHHHHHHHHHHGGHHIHHHHGGGGGGHHGGGGGHHHHHHHHHHHHHHHHHHHHHHHHHHHHHHHHHHHHHHGHHHHHHHHHHHHHF4FGGGHHHHHHHEHHHHHHHHHHGHGGHEHHHGHHHGHHFHGHHHHHHHGGHHHHHFGFHHHGHFHHHHHCHHHHHHHHHHGEFHGHGHGFHHHHHHHHGHGGGGGGGGGFGFFGGGFFEF0
@M03495:530:000000000-LYBTV:1:2105:25528:15843 1:N:0:ACAGGAAA+TAGACAAT
GTCAGCATGTGAGCTTTGGAATTAGTAAATTCGTTGACGACAGAAGGAGCAAGATAACGACCACAGGGAGGGTGGTTTATCAACGGCAAAATATAGATCGGAAGAGCACACGTCTGAACTCCAGTCACACAGGAAAATCTCGTATGCCGTCTTCTGCTTGAAAAAAAAAAAAAAAAATAAAAAACCGTAAGCAGTATATATTATCGAAACTCTATGTGACGAATACGCAGTACTTAGTGTTATTCACTTGA
+
BBBBBFFFFFFFGGGGGGGGGGHFFHHGHHHHGCHHDHGFG2EGHGHHHHHHGHHHGHGGGGGHHHGGFFCEEFGGEHHHHHHHGGG/>GHGHFHHFHHHCEFDHHH3BGGGHHHGEFHHHHHHGHHH2GDHG@FFCDCFHHFGHHHHGGCHGHF1<1DGFGFBC@<CA@?---9-;;/////-..-9.../////;;/9/9///../.-9/////99//..;;./...-.9;//////////9;//////
@M03495:530:000000000-LYBTV:1:2105:25570:15878 1:N:0:ACAGGAAA+TAGACAAT
GTCAGCATGTGAGCTTTGGAATTAGTAAATTCGTTGACGACAGAAGGAGCAAGATAACGACCACAGGGAGGGTGGTTTATCAACGGCAAAATATAGATCGGAAGAGCACACGTCTGAACTCCAGTCACACAGGAAAATCTCGTATGCCGTCTTCTGCTTGAAAAAAAAAAAAAAAAGGAAAGGTGAGCTGATGTTAGGAGACACATCAGTGGCAATACAGCCACATAGGCAGACTACACACGTATGGGCTA
+
ABBCCFFFFDFFGGGGGGGGGGHGHHHHHHFHGGHHHHGGGEFHHHFHHHHHHHHHHHGGGGGHHHHGGGGGEFGFGHHHHHHHGGGGGHHHHHHHGHHGGGGGHHHHHFHGHEHGHHHHGHHHHHHHHHGHHGHHHHBGHHFGHHHHGGGGGHHHGHGHFHHFHG?DGC------..///..//9.///;/////:///..//////////.///////:.././/9///...//////.-99///../9
@M03495:530:000000000-LYBTV:1:2105:29239:15883 1:N:0:ACAGGAAA+TAGACAAT
GTCAGCATGTGAGCTTTGGAATTAGTAAATTCGTTGACGACAGAAGGAGCAAGATAACGACCACAGGGAGGGTGGTTTATCAACGGCAAAATATAGATCGGAAGAGCACACGTCTGAACTCCAGTCACACAGGAAAATCTCGTATGCCGTCTTCTGCTTGAAAAAAAAAAAAAAAACAAATATAAAATAGTTGCACCACTACGTTCTACTAAACGTTCGTATGAAACAATAGTACTACTAGATCTGGCGCA
+
CCBCCFFFFFFFGGGGGGBGGGFHHGHHHHHHCHHHHHGGGFFHGHHHHHHHHHHGHHGFGGGHHHHGF?FEEFCGGHHHHHHBFGGGGHHHHHHHHHHGGGGDFGHHHHHGHHFGHGHGBGHF@GHHGHGCHHGHHB1FGF?AGGFHGGGHGHHGHHGFA<GHFFE-@A-:----.:.:000000000000009;/..0//..//.0900000.:/:..///0000/.9000000000000000000-.;
@M03495:530:000000000-LYBTV:1:2105:19812:15893 1:N:0:ACAGGAAA+TAGACAAT
GTCAGCATGTGAGCTTTGGACTCCTGACTGGTTTATCAACGGCAAAATATAGATCGGAAGAGCACACGTCTGAACTCCAGTCACACAGGAAAATCTCGTATGCCGTCTTCTGCTTGAAAAAAAAAAAAAATAATACAACACTACTAACTAGCTGGTACACAGCGATCACAATGAGTATAGAATATATATGATGCATAACACCATACATCTCGAGCTTGTGGGCTAGTGCCAACTGAGATAAAGTACGACTA
+
DDDDDFFFFFFFGGGGGGGGGGHHHHHHHHHHHHHHHHHHGGGGGHHHHHHHHHHHGGGGHHHHHHHGHHHGHHHHHHHHHHHHHHGHHGHHHHGHHHGGHHHHGGGHGHHHHHHHGHHHHGGGGD///-0111>111<<.1000000000/00</00000..--..:/0000000000000000<0:00<00<0000000..00<:0000.0...0/<0...<<.000000.//00000000<00....-
@M03495:530:000000000-LYBTV:1:2105:15565:15912 1:N:0:ACAGGAAA+TAGACAAT
GTCAGCATGTGAGCTTTGGAGGGCAAGAAGTGGTTGTGACTGGTTTATCAACGGCAAAATATAGATCGGAAGAGCACACGTCTGAACTCCAGTCACACAGGAAAATCTCGTATGCCGTCTTCTGCTTGAAAAAAAAAAAAAAGCAATTAAATAATAATACACATAGTTGTCATAAAGTACATATGTATATCATGTCGTATTACCACGTGAAGTCTTGATCGTAGCTTTAATTACGCAAAGAACATAGCGCA
+
CCCDEFFFFFFFGGGGGGGGGGGGGGGHHHHHHHGGGGHHHHHHHHHHHHHHGGGGGHHHHHHHHHHHGGGGHHHHHHHGHHHGHHHHHHHHHHHHHHGHHHHHHHHHHHGGHHHHGGGHGHHHHHHHHHHHHGGGFC<<<-..0/00111111111111:00<01111<<1111111111111111<11111111.../0111:0.....1:1111111./...111111111...-9//.//1110---
@M03495:530:000000000-LYBTV:1:2105:13946:15950 1:N:0:ACAGGAAA+TAGACAAT
GTCAGCATGTGAGCTTTGGAATTAGTAAATTCGTTGACGACAGAAGGAGCAAGATAACGACCACAGGGAGGCTGGTTTATCAACGGCAAAATATAGATCGGAAGAGCACACGTCTGAACTCCAGTCACACAGGAAAATCTCGTATGCCGTCTTCTGCTTGAAAAAAAAAAAAAGACAAGGACAAACAAGTAAAATAGTCAAATACACTTGCAAGATACAACATTCGTGTAATAACGTGTGTACATGTCGTT
+
CDDCDFFFFFFFGGGGGGGGGGHHHHHHGHHHGHHHHHGGGGGHHHHHHHHHHHHHHHGGGGGHHHHGGGGGHHGHHHHHHHHHGGGGGHHHHHHHHHHHGFGGHHHHHHHGHHHGHHHHHHHHHHHHHHGHHHGHHGFHFGGGHHHHGGCHGHHHHHHHHHHHGGGGG?=<<..///...././.:./:000000000000<000000000<0/000:00./<00:../:0000././..00000<0...
@M03495:530:000000000-LYBTV:1:2105:7237:15965 1:N:0:ACAGGAAA+TAGACAAT
GTCAGCATGTGAGCTTTGGAGTGAAATCTCTTGTCTTAAGGAATAAAGGAAAAAGATTCCGTCGGAGGCTCGGTGCTCTACAGGTTCAACCTTTGTACTCTATTATTGCCTCACATTCCATCTCTTGTGAAAATATATTTGATTGGCTTTTCTGCAGGTTGTTTGCCAGGACTTTCCAAGACCTCCACTAGAAAACACAATAAACTTTTTGGAAGCTGGACAACTATCTTCATTTTTCAGAAACAGTGAAC
+
CCCCCFFFFFFFGGGGGGGGGGGHHHHHHHHHHHHHHHHHHHHHHHHHHHHHHHGGHIHIHIHGGGGGGHHGGGGGHHHHHHHHHHHHHHHHHHHHHHHHHHHHHHHHHHHHHHHHHHHHHHHHHHHFHGHHHHHHHHHHHHHHHCFHHHHHHHHHHEHHGGHHHHHHFHHHFHHHHGHHGHHHHHGHHFHFHHHHHHHGGG<GHHHHHHGFHHFHHHGGGGGHFCHHHHGGGGGGGFFFGBBFGGFGGF0
@M03495:530:000000000-LYBTV:1:2105:21684:15980 1:N:0:ACAGGAAA+TAGACAAT
GTCAGCATGTGAGCTTTGGTCAAGCCTGAGTCCTGGTTTATCAACGGCAAAATATAGATCGGAAGAGCACACGTCTGAACTCCAGTCACACAGGAAAATCTCGTATGCCGTCTTCTGCTTGAAAAAAAAAAAATACTAAACTCGTTTAGCGTAGAGAACTTTAAATTACATATAACACACATGAAAGATGGACACGTCGTACGATATGAGCTCACAACCTGACTGTACAGCTCCTCATTAGACACGTCAGT
+
BBBBBFFFFFFFGGGGGGGAGGHHHGHHHHHHHHHHHHHHHFHHHGGGGGEHHHHHHHHHHGGGGGHHGHHHGHHGGGGHHHHEHHHGHGHGHGFHHCF@FGHGGHHHHGFGHGGGFHHHFFFFHHGCGCD/>0<11??1111.>.<.11-<.-.00//=00=000000<;0:0;00/...:00000/00//:0...:--..9...:0000/99///../.9/////////////.//9/////.....;/
@M03495:530:000000000-LYBTV:1:2105:14780:16053 1:N:0:ACAGGAAA+TAGACAAT
GTCAGCATGTGAGCTTTGGAGTGAAATCTCTTGTCTTAAGGAATAAAGGAAAAAGATTCCGTCGGAGGCTCGGTGCTCTACAGGTTCAACCTTTGTACTCTATTATTGCCTCACATTCCATCTCTTGTGAAAATATATTTGATTGGCTTTTCTGCAGGTTGTTTGCCAGGACTTTCCAAGACCTCCACTAGAAAACACAATAAACTTTTTGGAAGCTGGACAACTATCTTCATTTTTCAGAAACAGTGAAC
+
CBCCDFFFFFFFGGGGGGGGGGHHHHHHHHHHHHHHHHHHHHHHHHGHHHHHHHGGGIHHHIHGGGGGGHHGGGGGHHHHHHHGHHHHHHHHHHHHHHHHHHHHHHHHHHHHHHHHHHHHHHHHHHHHHHHHHGHHHHHHHHHHHHGHHHHHHHHHHHHHHGHHGHHHHHHHHGHHHHGEGFHHHHHHHHGFGHHHFHHGHHHGHHGHHGGGBGHEHHEGGGFHHHHHHHGGGGGGGGGGGFGGGGGGGG0
@M03495:530:000000000-LYBTV:1:2105:9728:16064 1:N:0:ACAGGAAA+TAGACAAT
GTCAGCATGTGAGCTTTGGACTCCTGACTGGTTTATCAACGGCAAAATATAGATCGGAAGAGCACACGTCTGAACTCCAGTCACACAGGAAAATCTCGTATGCCGTCTTCTGCTTGAAAAAAAAAAAAAATATTAATAGCAGCAGTGCAGAAAACGACCAACTGTGCACCGTACGACCACAGCATAGATACAACAGCATCATTAGTCTCGTCTGTGGTTAGACTACAAACACAATATAATCCAGATAAATA
+
DDDDDFFFFFFFGGGGGGGGGGHHHHHHHHHHHHHHHHHHGGGGGHHHHHHHHHHHGGGGHHHHHHHGHHHGHHHHHHHHHHHHHHGHHHHHHHFGHHFGHHHHGGGHGHHHHHHHHHHHHGGF@>/><-0111>1>1=11<000100000/0/<-.---<.//<0000/-.<<-..--.<<./000:000000.:./0000<00000</..9.<0//.0.0000/0<0.....0<000<0000<:00<00
@M03495:530:000000000-LYBTV:1:2105:4556:16107 1:N:0:ACAGGAAA+TAGACAAT
GTCAGCATGTGAGCTTTGGTCCGCCTGGTTTATCAACGGCAAAATATAGATCGGAAGAGCACACGTCTGAACTCCAGTCACACAGGAAAATCTCGTATGCCGTCTTCTGCTTGAAAAAAAAAAAAAACACTACGACGCACAAAATCACACAATGTTAACAGCCTCAATGATTATACTGTTACGTGACACGAAATGAACACAACACACAATACTTCAGTCAACAAGTCGTCTTGCAATCTACGTCGAATCTA
+
BABBBFFFFFFFGGGGGGGGGGGGGGHHGHHHHHHHHGGGGEGHHHHHHHHHHGGGGHHHHHHHGHHHGHHHHHHHGHHHHHHGHHHHHHHGHHHGGHHHHGGGHGHHHHHHHHHHHHGGDGC///<..0<00...-<---/..000000:.::0000;00.;//0009000000;000090.//..;;:-..:000:0/.....:...00000090000000./:0.....000990000...;-.0900
@M03495:530:000000000-LYBTV:1:2105:14754:16165 1:N:0:ACAGGAAA+TAGACAAT
GTCAGCATGTGAGCTTTGGTCCACCTGATCCTGGTTTATCAACGGCAAAATATAGATCGGAAGAGCACACGTCTGAACTCCAGTCACACAGGAAAATCTCGTATGCCGTCTTCTGCTTGAAAAAAAAAAAAAAGAAGAATCATACACGGTATGGACAGTCAGTATCTGATAAACAACATGCTAGCTGAGATCAAGACGGACAACTGGACACGAATAGTCCCGTGCCAGGTTGTGCTGCCGCTGAGTATGTT
+
CBCCDFFFFFFFGGGGGGGGGGHHHHHHHHHHHHHHHHHHHHHGGGGGGHHHHHHHHHHGGGGHHHHHHHGHHHGHHHHHHHHHHHHHHGHGFHHHHBHHHFFHHHHGGGHGHHHHHHHFFFHFGGGG<A//-..>010111>0<00.-<.<</000.00000000000000000.../0;0:000:0.00;0::0:...--..0///:0:.-..:000009....00.0:/:.0000.9-9-..00;000
@M03495:530:000000000-LYBTV:1:2105:10501:16189 1:N:0:ACAGGAAA+TAGACAAT
GTCAGCATGTGAGCTTTGGAGACTGGTTTATCAACGGCAAAATATAGATCGGAAGAGCACACGTCTGAACTCCAGTCACACAGGAAAATCTCGTATGCCGTCTTCTGCTTGAAAAAAAAAAAAAGACACACAAATAACTGACAAACTAGGATGTCTCAAATACTAGACAAACACACCAGTCCACTCATCATCGAAAATAATGGCTGTACGAGACTATCTATACAGTGTATACACAAATATCATCTCACTCA
+
CCDDDFFFFFFFGGGGGGGGGGGHHHHHHHHHHHHGGGGGHHHHHHHHHHHGGGGHHHHHHHGHHHGHHHHHHHHHHHHHHGHHHHHHHBGHHGGHHHHGGGHGHHHHHHHHHHHHGGGC@/<//?0??0...<11111111110.0=0<010011=11011<111011//........100<01//11<110//.<101111//..11.<...001111<1:11<11:111100.:111::111<1111/
@M03495:530:000000000-LYBTV:1:2105:8447:16236 1:N:0:ACAGGAAA+TAGACAAT
GTCAGCATGTGAGCTTTGGAGGAGCAAGATAACGACCACAGGGAGGGTGGTTTATCAACGGCAAAATATAGATCGGAAGAGCACACGTCTGAACTCCAGTCACACAGGAAAATCTCGTATGCCGTCTTCTGCTTGAAAAAAAAAAAAAAAAAAAAGAGAATACACATAATAATGTAAGGTGAAGACGAGACACAGATGATATGAGAGTACTAAAGCTGTGTACGATACAAGATCTGTTAAGATTGACAGTC
+
CCCDDFFFFFFFGGGGGGGGGGGGHHHHGHHHHGGGGGHHHHGGGGGEFGGGHHHHHHHGGGGGHHHHHHHHHHHGGGGHHHHHHHGHHHGHHHHHHHHHHHHHHGHHHHHHHHHHHGGHHHHGEGHGHHHHHHHHHHHFFGGCC<---;;----..//0000000000000000000000000;/.9-..://.0:0;00000:000:0000000000/0009...-000/000000000000000:0;0
@M03495:530:000000000-LYBTV:1:2105:23407:16245 1:N:0:ACAGGAAA+TAGACAAT
GTCAGCATGTGAGCTTTGGAGTGAAATCTCTTGTCTTAAGGAATAAAGGAAAAAGATTCCGTCGGAGGCTCGGTGCTCTACAGGTTCAACCTTTGTACTCTATTATTGCCTCACATTCCATCTCTTGTGAAAATATATTTGATTGGCTTTTCTGCAGGTTGTTTGCCAGGACTTTCCAAGACCTCCACTAGAAAACACAATAAACTTTTTGGAAGCTGGACAACTATCTTCATTTTTCAGAAACAGTGAAA
+
CCBCCFFFFFFFGGGGGGGGGGHHHHHHHHHHHHHHHHHHHGHHHHHHHHHHHHGGHHHHHHHGGGGGGHHGGGGGHHHHHHHHHHHHHHHHHGHHHHHHHHHHHHHHHHHHHHHHHHHHHHHHHHHHHHHHHHHHFGHHHBHGGFHHHHHHHGHHHHHHHGHHHHGHHHGHHHHHHHHHGHHHHHHHHHHGGHHHHHHGHFDGHFHHHGGGGFHHHHGGGFHHHHHHHHGGGGGGGGGBFFFGGF900;0
@M03495:530:000000000-LYBTV:1:2105:7276:16250 1:N:0:ACAGGAAA+TAGACAAT
GTCAGCATGTGAGCTTTGGAGACTGGTTTATCAACGGCAAAATATAGATCGGAAGAGCACACGTCTGAACTCCAGTCACACAGGAAAATCTCGTATGCCGTCTTCTGCTTGAAAAAAAAAAAAAATAAAAAACACAAAAGTTACTCCAATACTACGTCAAAGACAACGTAAAGATCACGATCAGAAGAAAGTATATAAAGAGGCATATATCAATCTTATAGGTTGATGAATATAATTTACGACATAGAGTA
+
CDCEDFFFFFFFGGGGGGGGGGGHHHHHHHHHHHHGGGGGHHHHHHHHHHHGGGGHHHHHHHGHHHGHHHHHHHHHHHHHHGHHHHHHHFHHHGGHHHHGGGHGHHGHHHGHHHHHGGGDC>BA/0111=1-..0.<../011111<00100111.....=1/://.-.:..11010/..9..00<00//0:11<111111/..900:11111111:1111:11//11<111111111119..<.<11B11
@M03495:530:000000000-LYBTV:1:2105:8800:16259 1:N:0:ACAGGAAA+TAGACAAT
GTCAGCATGTGAGCTTTGGAATTAGTAAATTCGTTGACGACAGAAGGAGCAAGATAACGACCACAGGGAGGGTGGTTTATCAACGGCAAAATATAGATCGGAAGAGCACACGTCTGAACTCCAGTCACACAGGAAAAATCTCGTATGCCGTCTTCTGCTTGAAAAAAAAAAAAAAAAAAAAAAAAAGAAGAACTGAGAGATAACTGTAATGATAAATATATGTCAAGTGCAAATATTCTGATGTTGAAAAA
+
EEEDEFFFFFFFGGGGGGGGGGHHHHHHHHHHGHHHHHGGGGGHHHHHHHHHHHHHHHGGGGGHHHHGGGGGEFGGGHHHHHHHGGGGGHHHHHHHHHHHGGGGHHHHHHHGHHHGHHHHHHHHHHHHHHGHHHHHHHGCGHHGGHHHHGGGHGHHHHHHHHHHHHGGGG-<--9------9----..:/0//1000:0B1:1011<11<111111111<11111<011111:1<11:11:111111<11.
@M03495:530:000000000-LYBTV:1:2105:12639:16308 1:N:0:ACAGGAAA+TAGACAAT
GTCAGCATGTGAGCTTTGGAGTGAAATCTCTTGTCTTAAGGAATAAAGGAAAAAGATTCCGTCGGAGGCTCGGTGCTCTACAGGTTCAACCTTTGTACTCTATTATTGCCTCACATTCCATCTCTTGTGAAAATATATTTGATTGGCTTTTCTGCAGGTTGTTTGCCAGGACTTTCCAAGACCTCCACTAGAAAACACAATAAACTTTTTGGAAGCTGGACAACTATCTTCATTTTTCAGAAACAGTGAAC
+
CCCCDFFFFFFFGGGGGGGGGGHHHHHHHHHHHHHHHHHHHGHHHHHHHHHHHHGGHIHIHHHGGGGGGHHGGGGGHHHHHHHHHHHHHHHHHHHHHHHHHHHHHHHHHHHHHHHHHHHHHHHHHHHHHHHHHHHHHHHHHHHHHHHHHHHHHHHHGHHHHGHHHHHHGGHHHHHHHHHHHHHHHHHHHHHHEHHHHHHGGGGHHHHHHHGGHHHGHHCGHGHHHHHHHHGGGGGHGGGHGGGGGGFFGG0
@M03495:530:000000000-LYBTV:1:2105:25681:16325 1:N:0:ACAGGAAA+TAGACAAT
GTCAGCATGTGAGCTTTGGAATTAGTAAATTCGTTGACGACAGAAGGAGCAAGATAACGACCACAGGGAGGGTGGTTTATCAACGGCAAAATATAGATCGGAAGAGCACACGTCTGAACTCCAGTCACACAGGAAAATCTCGTATGCCGTCTTCTGCTTGAAAAAAAAAAAATAAGTCAAGGAACAAGATGCATCATCCAACAAACTGCTCTGATTCAGAGTAATCTTGTGACGTAGCGGACACGAGTTCA
+
BBBBBFFFFFFBGGGGGGGGGGHHHHHHHGHCGHHHAHGGGCFHHHHHHHHHHHHHFHGFGGGGHHHGCEGGEFGEGHHHHHGGGGGGGHHHHEFHHHHHGAFGHEGHFHHGHEHFHHHHHHHHHHHHGGDHGGFHE1?FGHFGFGDGGECHEGEHFHFHEC0DCFGG?@--.:000;00:/././/9/90000000/9;//..:./////////////://///////9///.;:..-----..--..//
@M03495:530:000000000-LYBTV:1:2105:4700:16335 1:N:0:ACAGGAAA+TAGACAAT
GTCAGCATGTGAGCTTTGGTTTATCAACGGCAAAATATAGATCGGAAGAGCACACGTCTGAACTCCAGTCACACAGGAAAATCTCGTATGCCGTCTTCTGCTTGAAAAAAAAAAAAACATCAAAGCAAACTAGTGACTCTCATTATAGAGACTATACTACAACAATCATAGTCGTACAAATATACGCAACCTAGACAGTATAAACATGAGTATCACTGCGACAATATTTGTGAGTCTTGATTGTACACTTG
+
BABBAFFFFFFFGGGGGGGFGGHHHHHHGGGGGHHHGHHHHBGHGGGGHHHHHHHGHHHGHHHHHHHHHGEHHHDFHGFHHFFHHHGGHGHHGEEHGHEHHHHF1FGHH@FGC?/////11111?010101111111<111111=111111/0000000</0/..0<000000.....00;;00:.9.--.9/0900/000000000/90000000000.-9--///////.///////9///;/////9/
@M03495:530:000000000-LYBTV:1:2105:2553:16338 1:N:0:ACAGGAAA+TAGACAAT
GTCAGCATGTGAGCTTTGGAATTAGTAAATTCGTTGACGACAGAAGGAGCAAGATAACGACCACAGGGAGGGTGGTTTATCAACGGCAAAATATAGATCGGAAGAGCACACGTCTGAACTCCAGTCACACAGGAAAATCTCGTATGCCGTCTTCTGCTTGAAAAAAAAAAAATATAACATCAGTATCACTAGTGAAGATCATATATAATGAAGAATGTCTATAACTTACATTATTGATAATGAGATGATTC
+
CCCCCFFFFFFFGGGGGGGGGGHHHHHHHHHHGHHHHHGGGGGHHHHHHHHHHHHHHHGGGGGHGGHGGGGGGGGAFHHHHHHHGGGCGHHHHHHHHHHHGEGGHHGHHHHGHHHGBGHHHHHHHHHHDFGHHHHGFD1GFHGGHHHHGGGHGHHHGGHGHHHHHGGGG-:9.000;0000000000000;00000;09;0//9/////////////9/:////://////////////////////////
@M03495:530:000000000-LYBTV:1:2105:14589:16340 1:N:0:ACAGGAAA+TAGACAAT
GTCAGCATGTGAGCTTTGGAATTAGTAAATTCGTTGACGACAGAAGGAGCAAGATAACGACCACAGGGAGGGTGGTTTATCAACGGCAAAATATAGATCGGAAGAGCACACGTCTGAACTCCAGTCACACAGGAAAATCTCGTATGCCGTCTTCTGCTTGAAAAAAAAAAATACAGGAAGCAAAAGTATGCTTGAAAACAAAAACATGTGTATACATCAAGGCAGTAACTGAGATAAGACATAGAATATCG
+
CDDDDFFFFFFFGGGGGGGGGGHHHHHHHHHHGHHHHHGGGGGHHHHHHHHHHHHHHHGGGGGHHHHGGGGGEFGEGHHHHHHHGGGGGHHHHHHHHHHHGGGGHHGHHGHGHHHGHHHHHHHHHHHHHHGHHGHHHBFFHHGGHHHHGGGHGHHHHHHHFHHHHGGGEC-.0000/./.<0/0//00000000.000/<...9..00<:000000000:00...:<0000:00<000:0/0<0000000.
@M03495:530:000000000-LYBTV:1:2105:28783:16350 1:N:0:ACAGGAAA+TAGACAAT
GTCAGCATGTGAGCTTTGGAATTAGTAAATTCGTTGACGACAGAAGGAGCAAGATAACGACCACAGGGAGGGTGGTTTATCAACGGCAAAATATAGATCGGAAGAGCACACGTCTGAACTCCAGTCACACAGGAAAATATCGTATGCCGTCTTCTGCTTGAAAAAAAAAAAAGAAGAGTAAAGTAAACAACAAAGGCGAAGGAGACTTCTCAGCATATACATAGAATAGTGCAGTCCACATGAATCAGTAA
+
CCCCCFFFFFFFGGGGGGGGGGHHHHHHHHHHGGHHHHGGGCGHHHHHHHGHHHHHHHGGGGGHHHHGFGGGEFEBFGHHHFHHGGGFGHHHHHHHHHHHGFAFHHGHHHHGFGHGFHFHHHGCFGHHHHGHHHHHGF1FGGFGHGHHGEEGFHHHFHGHA0DGHGGFG@--.../0.00000000000.....//.----....90;009:000000000000000000000000000090009000000
@M03495:530:000000000-LYBTV:1:2105:5641:16365 1:N:0:ACAGGAAA+TAGACAAT
GTCAGCATGTGAGCTTTGGTCCGCCTGAGTCCTGGTTTATCAACGGCAAAATATAGATCGGAAGAGCACACGTCTGAACTCCAGTCACACAGGAAAATCTCGTATGCCGTCTTCTGCTTGAAAAAAAAAAAAATAAAACAACCAACATCATGATAATAAACTCACCTAGACTATCCAGCAAACTATGTTACATCAAACAATTATTGACTAGAATAACCTACTTATATGTTGCTACGATATACCATAAAGTC
+
CCDCDFFFFFFFGGGGGGGGGGGGGGHHHHHHHHHHHHHHHHHHGGGGGHHHHHHHHHHHGGGFHHHHHHHGHHHGHHHHHHHHHHHHHHGHHHHHHHHHHHFFHHHHGFGHGHHHHHHHGHHHHGGGBC>/>011111.......</0<111111111101000:00001101:/10///0.0111111<1110000..01<C1111:1:011:1<010/011:1111111011..<.-1:101001111
@M03495:530:000000000-LYBTV:1:2105:16131:16394 1:N:0:ACAGGAAA+TAGACAAT
GTCAGCATGTGAGCTTTGGAATTAGTAAATTCGTTGACGACAGAAGGAGCAAGATAACGACCACAGGGAGGGTGGTTTATCAACGGCAAAATATAGATCGGAAGAGCACACGTCTGAACTCCAGTCACACAGGAAAATCTCGTATGCCGTCTTCTGCTTGAAAAAAAAAAAAATAGAATTCGCAAACGACCTAATGCAACCGCAACACGGCTACATGCAGACGATAACTAAGCGGATGGCAGTAAGTTAAC
+
CCCBBFFFFFFFGGGGGGGGGGHHHFGHHHHHGGHHHHGFGGGHHHFFEHHHHHHHHHGGGGGGHHHGFEGGGGGGGHHHHHHHGGGGGHHHHHHHHHHGGGGGHHHHHHHGHHHGHHHHHHHHDFHHHHGHHHHHHH1FGHFGHHHHGEGHGHHHGHHGHHGFHGGCFDG-:.00090009;:.9.:.-:.////;/:/.---:-.;.---.9:99////.--.../9//9/--9--.//;;://:////
@M03495:530:000000000-LYBTV:1:2105:25240:16396 1:N:0:ACAGGAAA+TAGACAAT
GTCAGCATGTGAGCTTTGGTTTATCAAGGCAAAATATAGATCGGAAGAGCACACGTCTGAACTCCAGTCACACAGGAAAATCTCGTATGCCGTCTTCTGCTTGAAAAAAAAAAACAAGTATCCTTGGTCAACATCAGCCCTCAACAAAAAACATGCACAGGGAGCCGCACTAGAACAGTTTAGCATCTCCTATACAGGTGATTCATCAAAGAAACTGGAGATCACTGCGATATCTAGTCCACACTGTAAAC
+
CBBCCFFFFFFFGGGGGGGGGGHHHHHHHGGHHHHHHHHHHHHGGGGHHHHHHHGHHHGHHHHHHHHHHHHHHGHHHGHHH3FGHFGHHHGGGGHEHHHHHHHHHHHHGGGGEC/?/2333B@>222@@2222222210/0?010?/00.-..111<1=/.<..<.---;-00000;::000000000000000;00/9/0000000;000/9/900//./9/9////.-.;-/;///;///;://:////
@M03495:530:000000000-LYBTV:1:2105:2984:16418 1:N:0:ACAGGAAA+TAGACAAT
GTCAGCATGTGAGCTTTGGAATTAGTAAATTCGTTGACGACAGAAGGAGCAAGATAACGACCACAGGGAGGGTGGTTTATCAACGGCAAAATATAGATCGGAAGAGCACACGTCTGAACTCCAGTCACACAGGAAAATCTCGTATGCCGTCTTCTGCTTGAAAAAAAAAAAAAATACAACAAATGACATACAATCAGTCAAGTACTGTATAAGAATCTGATCAATGAGAATCAGCACACACACTCACTGAA
+
?ABCCFFFFFFFGGGGGGGGGGHHHHHHHHHHGHHHHHGDGFFHHHHHHHHHHHHHHHGGGGGHHHHGGGGGEFGGEGHHHHHHGGGGGHHHHHHGHHHHGEFGHHHGHHHGHHHGGHHHHHHHHHHHHGGHHHHHHFGGHHGGHHGHGGGHGHHHGHHHHEHHHGGGEC----.00909:..00000000000000;9000000900990000090000000090:00;000000.9.....///00000
@M03495:530:000000000-LYBTV:1:2105:8813:16419 1:N:0:ACAGGAAA+TAGACAAT
GTCAGCATGTGAGCTTTGGTCCAGCCTGAGTCCTGGTTTATCAACGGCAAAATATAGATCGGAAGAGCACACGTCTGAACTCCAGTCACACAGGAAAATCTCGTATGCCGTCTTCTGCTTGAAAAAAAAAAAAAAAAAACACAAAGAAATGGCCATATGCAGTACCTAAGTCGTAATGTGATGTGTAATGCTACATTTCAAGATGCTACACTAATGCAAACTGATCTGTACATCATGCATTGTAGCCTGTG
+
DDDECFFFFFFFGGGGGGGGGGHHHGHHHHHHHHHHGHHHHHHHHGGGGGHHHHHHHHHHHGGGGHHHHHHHGHHHGHHHHHHHHHHHHHHGHHHHGHHFHHHGGHHHHGGGHGHHHHHHHHHHHHGGDBCC<-----<......//./<10<<0:01:11111<111::1<.=...1111<11<:1<11<111011111110010<<1</1<<1:1111.010<1<1<111<101110110<111<1A00
@M03495:530:000000000-LYBTV:1:2105:13708:16422 1:N:0:ACAGGAAA+TAGACAAT
GTCAGCATGTGAGCTTTGGTCCGCCTGAGTCCCTGGTTTATCAACGGCAAAATATAGATCGGAAGAGCACACGTCTGAACTCCAGTCACACAGGAAAATCTCGTATGCCGTCTTCTGCTTGAAAAAAAAAAAAGAATACACTACATGAGAAGCAGACTACCGGTGTAATGAATATAACGGTGTCTTCAGACGATAGCTTGTGTCAGCACTACGCTATCATAGAAATGTAAGACATCCTAGCCGAGTAGAAA
+
CBCCCFFFFFFFGGGGGGGGGGGGGGHHHHHHHHHHHHHHHHHHHGGGGGHHHHHHHHHHHGGGGHHHHHHHGHHHGHHHHHHHHHHHHHHGHHHHHHHBGHHGGHHHHGGGHGHHHHHHHHHHHHGGCG/>/..01<111>001111011/00//.00//----.01111111111<.-<..011<1110--<.<111/.0<111<1.00/.-.9</1<1<111111<1110/10/:<10/.--9.1111
@M03495:530:000000000-LYBTV:1:2105:1809:16438 1:N:0:ACAGGAAA+TAGGCAAT
GTCAGCATGTGAGCTTTGGAGTGAAATCTCTTGTCTTAAGGAATAAAGGAAAAAGATTCCGTCGGAGGCTCGGTGCTCTACAGGTTCAACCTTTGTACTCTATTATTGCCTCACATTCCATCTCTTGTGAAAATATATTTGTTTGGCTTTTCTGCAGGTTGTTTGCCAGGACTTTCCAAGACCTCCACTAGAAAACACAATAAACTTTTTGGAAGCTGGACAACTATCTTCATCTTTCAGAAACAGTGAAA
+
?AAA1FDFFDFFG1F13DGG1AADBBFGHFBDGGFHHHHG1BBGHFF1ECF0FGFFHHGFFHH?/EEE/EAEG>//F1DEGF1GGE1EG1B0FGBGFFHHHHHHHHHHGHFGH/CF21BGHB1>GFFGHHH1BEG2E2GFF20FG/<<00BFD2B2CA@<GGGF01GHH//?FGGGD1F10<FBB.0<>GF1=1C0CFA.<000<00=0<AGH0/CCFFFGCG.//:000;;;0;9CFBFG0FGFFB0090
@M03495:530:000000000-LYBTV:1:2105:9146:16449 1:N:0:ACAGGAAA+TAGACAAT
GTCAGCATGTGAGCTTTGGACTGGTTTATCAACGGCAAAATATAGATCGGAAGAGCACACGTCTGAACTCCAGTCACACAGGAAAATCTCGTATGCCGTCTTCTGCTTGAAAAAAAAAAAAAAAGAAAACCAAAAGTACACGAGGATTATATGACAGAGAAATCAACTAGTTGATAAATCGACCGTACATGACATCAGAATAGCAAACTGATATCTAGGCAACTACCAATAACACTAAACACTGTCACATA
+
DCEEEFFFFFFFGGGGGGGGGGHHHHHHHHHHHGGGGGHHHHHHHHHHHGGGGHHHHHHHGHHHGHHHHHHHHHHHHHHGHHHHHHHGHHHGGHHHHGGGHGHHHHHHHGHHHHGGGGD/>/>>.<<0>0....>/01=1=.---</10111:<100/:/0011C0/1<<<1111111<1..<--....11000<000011101110.01:1<111<10/0<./00/000<000:0/0001:00<111110
@M03495:530:000000000-LYBTV:1:2105:6339:16450 1:N:0:ACAGGAAA+TAGACAAT
GTCAGCATGTGAGCTCTGGTTTATCAACGGCAAAATATAGATCGGAAGAGCACACGTCTGAACTCCAGTCACACAGGAAAATCTCGTATGCCGTCTTCTGCTTGAAAAAAAAAAAAAAAGAAAAGAAATAAAAACACGGAGAGCTAACAATGTACAACGTGCACTGAGGACGAACTCACAACAACACGTGAATGATGTCTAAGAGACTATTGACTCACGTCATGTGATTGACTAACTGATCAGAGCTCACT
+
DCDEEFFFFFFFGGGGGGGGGGHHHHHHGGGGGHHHHHHHHGHHGGGGHHHHHHHGHHHGHHHHHHHHHHHHHHGHHHHHHGHHHHGGHHHHGGGHGHHHHHHHFHHHHGGGGF/>/////01<0>00111111....-<.-..001/000011<110<....00/00.0.----.10000...........11011<111:1<0//0:111<11100..<..1<1:111011100110<11000::0001
@M03495:530:000000000-LYBTV:1:2105:14202:16454 1:N:0:ACAGGAAA+TAGACAAT
GTCAGCATGTGAGCTTTGGAGTGAAATCTCTTGTCTTAAGGAATAAAGGAAAAAGATTCCGTCGGAGGCTCGGTGCTCTACAGGTTCAACCTTTGTACTCTATTATTGCCTCACATTCCATCTCTTGTGAAAATATATTTGATTGGCTTTTCTGCAGGTTGTTTGCCAGGACTTTCCAAGACCTCCACTAGAAAACACAATAAACTTTTTGGAAGCTGGACAACTATCTTCATTTTTCAGAAACAGTGAAC
+
DDDDDFFFFFFFGGGGGGGGGGHHHHHHHHHHHHHHHHHHHHHHHHHHHHHHHHGGHHHIHHHGGGGGGHHGGGGGHHHHHHHHHHHHHHHHHHHHHHGHHHHHHHHHHHHHHHHHHHHHHHHHHHHHHHHHHHHGHHHHHHHHHHHHHHHHHHGHHHHHHEHHHHHHGHGHHHGHHHHHHHHHHHHHHHGFHHHHHGHGHGDGHHHHHHGGHHHHHHHHHHHGHHHHHHGGGGGGFGGGG0CFFGFFGF:
@M03495:530:000000000-LYBTV:1:2105:15291:16475 1:N:0:ACAGGAAA+TAGACAAT
GTCAGCATGTGAGCTTTGGAGTGAAATCTCTTGTCTTAAGGAATAAAGGAAAAAGATTCCGTCGGAGGCTCGGTGCTCTACAGGTTCAACCTTTGTACTCTATTATTGCCTCACATTCCATCTCTTGTGAAAATATATTTGATTGGCTTTTCTGCAGGTTGTTTGCCAGGACTTTCCAAGACCTCCACTAGAAAACACAATAAACTTTTTGGAAGCTGGACAACTATCTTCATTTTTCAGAAACAGTGAAC
+
CCCCCFFFFFFFGGGGGGGGGGHHHHHHHHHHHHHHHHHHHGHHHHHHHHHHHHGGHHIIHIHGGGGGGHHGGGGGHHHHHHHHHHHHHHHHHHHHHHHHHHHHHHHHHHHHHHHHHHHHHHHHHHHHHHHHHHHHHHHHHHHHGFGHHHHHGHHHGHHHGGHHHHHHHHHHHHHHHHHHGGHHHHGHHHHHFHGHHHHFGD<GHHHHHHG?GHHHGHHHHHHGHGHHGHGGGGGGGGGGGGEGGGGGGG9
@M03495:530:000000000-LYBTV:1:2105:10902:16475 1:N:0:ACAGGAAA+TAGACAAT
GTCAGCATGTGAGCTTTGGAATTAGTAAATTCGTTGACGACAGAAGGAGCAAGATAACGACCACAGGGAGGGTGGTTTATCAACGGCAAAATATAGATCGGAAGAGCACACGTCTGAACTCCAGTCACACAGGAAAATCTCGTATGCCGTCTTCTGCTTGAAAAAAAAAACAAAAACATCAACCAAAAGCACATACAAGACGGCTGCACAATATAGTCTAATGCAAGTGGAGAACCGCACGCAGCCTACGG
+
BBBBCFFFFFFFGGGGGGGGGGHHHHHHHHHHGHHHHHGGGGGHHHHHHHHHHHHHHHGGGGGHHHHGGFGGFGGGGHHHHHHHGGGGGHHHHHHHHHHHGEGGHHHHHHHGHHHGHHHHHHHHHHHHHHGHHHHHHHFHHHGGHHHHGDGHGHGFGGHHHHHHHGGGGF.....9.;0000/::.../;0//0000:0/;.;;--./00;:000000::0000;000000.0.0.---------9/:/..
@M03495:530:000000000-LYBTV:1:2105:21102:16479 1:N:0:ACAGGAAA+TAGACAAT
GTCAGCATGTGAGCTTTGGAGTGAAATCTCTTGTCTTAAGGAATAAAGGAAAAAGATTCCGTCGGAGGCTCGGTGCTCTACAGGTTCAACCTTTGTACTCTATTATTGCCTCACATTCCATCTCTTGTGAAAATATATTTGATTGGCTTTTCTGCAGGTTGTTTGCCAGGACTTTCCAAGACCTCCACTAGAAAACACAATAAACTTTTTGGAAGCTGGACAACTATCTTCATTTTTCAGAAACAGTGAAC
+
BAABBFFFFFFFGGGGGGGFGGHHHHHHGHHHHGHHHHHHHDHHGHHHGHHGHGGGHHHHHFGGGGGCFHHGFEGGHHHHHHHHHGHHHHGHHHHGHGFHHHHHHHHHHHHHHHHHHHHHHGHHHHHHHHEGBFHHHHHHHHHHHHHHHHHFGHHGHHHHHGHHHHHHHGHHHHHHEGFFHHFHHHHGHHGGHF0GHHHGGG0DGFHHHHGFFHHGHGHHHHGAGGFGFHGGGGGGBBFFFBFGGGFFFF0
@M03495:530:000000000-LYBTV:1:2105:20385:16511 1:N:0:ACAGGAAA+TAGACAAT
GTCAGCATGTGAGCTTTGGAATTAGCTGGTTTATCACGGCAAAATATAGATCGGAAGAGCACACGTCTGAACTCCAGTCACACAGGAAAATCTCGTATGCCGTCTTCTGCTTGAAAAAAAAAAAAAAAAACGATAGTATATCATAGAACATAGTATTATGAAAAAGACACGATAACATACCTAGACAGTCAACGGTGTGGATAACAACAGCGATGTAGCAGGTGGTGGATCACAGATAAGCGTATGTCGTG
+
DCEDDFFFFFFFGGGGGGGGGGHHHHHHHGHHHHHHHGGGGFHHHHHHHHHHHGGGGGHHHHHHGHHHGHHHHHHHHHHHHHHGHHHHHHHBHHHGGHHHHGGGHGHHHHHHHGHHHHGGGGG<></---<-.<..11=1111111110/11<11<C1111111...///.-<..00110/110011/00010.-<....001<000.</.--...11110..0...<.00./01<1:10<<.../<1...
@M03495:530:000000000-LYBTV:1:2105:4321:16514 1:N:0:ACAGGAAA+TAGACAAT
GTCAGCATGTGAGCTTTGGTCCAGCCTGAGTCCTGGTTTATCAACGGCAAAATATAGATCGGAAGAGCACACGTCTGAACTCCAGTCACACAGGAAAATCTCGTATGCCGTCTTCTGCTTGAAAAAAAAAAAAAGAAAGTAAAGAGCTACGTCTCATGAGTGAACAGTGCTACAATACCAAATAGCGCGATACACCTTAGTTAATAGAGTGTGAGTACAGAAGGTCGTGTTGTCTATCATCTAGCACTACA
+
CCCCCFFFFFFFGGGGGGGGGGHHHGHHHGHHHHHHEGHHHFHHHGGGGGHHHHHHHHHHHGGGGHHHHHHHGHHHGHHHHHHHHHHHHHHGHHGHHH4BGHHGGHGHHGGGHGHHGHHHHHHHHHGFFF><@-<<0011<1111>0000<..//=0000000:00/00000000;000:0.0000-----.-90//0000000900000000;00:000900900--..../0000000000000000/0
@M03495:530:000000000-LYBTV:1:2105:19431:16529 1:N:0:ACAGGAAA+TAGACAAT
GTCAGCATGTGAGCTTTGGAATTAGTAAATTCGTTGACGACAGAAGGAGCAAGATAACGACCACAGGGAGGGTGGTTTATCAACGGCAAAATATAGATCGGAAGAGCACACGTCTGAACTCCAGTCACACAGGAAAATCTCGTATGCCGTCTTCTGCTTGAAAAAAAAAAAATAAAAAATACTAATTAATCACACACACAGTACTGATAAAAACCTGAGTATCAGTAGAAACACGAAGCCAGAAGTAAGTA
+
CCCCCFFFFFFFGGGGGGGGGGHHHHHHHHHHGHHHHHGEFGGHHHHHHHHHHHHHHHGGGGGHHHHGEGGGEFGGGHHHHHHHGGGGGHHHHHHHHHHHGGGGHHHHHHHGHHHGHHHHHHHGHHHHHHGHHHHHHHBGHHFGHHHHGGGHGHHHHHHHGHHHHGGGGG<<.:111:-.:01<11111111000......01<11111<110.././/:<B111:11111:/.9-..-.<../01:11<1
@M03495:530:000000000-LYBTV:1:2105:3286:16562 1:N:0:ACAGGAAA+TAGACAAT
GTCAGCATGTGAGCTTTGGAATTAGTAAATTCGTTGACGACAGAAGGAGCAAGATAACGACCACAGGGAGGGTGGTTTATAAACGGCAAAATATAGATCGGAAGAGCACACGTCTGAACTCCAGTCACACAGGAAAATCTCGTATGCCGTCTTCTGCTTGAAAAAAAAAAAAAAAAAAACCAGTAGCTATAATATCAAGCTTACAGATAGCTACATGAACGACAGCATCGCACACATGATACACTTACTCC
+
CCCCCFFFFFFFGGGGGGGGGGHHHHHHHHHHGHHHHHGGGEGHHHHHHHHHHHHHHHGGGGGHHHHGGGGGGGGGGHHHHHHHGGGGGHHHHHHHHHHHGGGGHHHHHHHGHHHGHHHHGHHHHHHHHHGHHHHHHDFFHHGGHHHHGFGHGHFHDGHHHHBDGGGGGC;--------....00;0000000:000900000::00:0;0009000:00..9--.909.:.9-.9:000;0::0B00009
@M03495:530:000000000-LYBTV:1:2105:23422:16630 1:N:0:ACAGGAAA+TAGACAAT
GTCAGCATGTGAGCTTTGGAGTGAAATCTCTTGTCTTAAGGAATAAAGGAAAAAGATTCCGTCGGAGGCTCGGTGCTCTACAGGTTCAACCTTTGTACTCTATTATTGCCTCACATTCCATCTCTTGTGAAAATATATTTGATTGGCTTTTCTGCAGGTTGTTTGCCAGGACTTTCCAAGACCTCCACTAGAAAACACAATAAACTTTTTGGAAGCTGGACAACTATCTTCATTTTTCAGAAACAGTGAAC
+
CCCDEFFFFFFFGGGGGGGGGGHHHHHHHHHHGHHHHHHHHHHHHHHHHHHHHHGGHIHHHIHGGGGGGHHGGFGGHHHGHHHHHHHHHHHHHHHHHHHHHHHHHHGHHHHHHHHHHHHHHHHHHHHHHHHHHHHHHHHHGFHHHGHHHHHHHGHHGHHHHGHHFHHHHHHHHHHGHFHHHHHGHHHHHGHGHHHHHHHGHHHHHHHHHGCC0CGHHHGCGGHHHFHHHHGGGGGGGGGGGG0/BFFF1<0
@M03495:530:000000000-LYBTV:1:2105:18150:16639 1:N:0:ACAGGAAA+TAGACAAT
GTCAGCATGTGAGCTTTGGAATTAGCTGGTTTATCAACGGCAAAATATAGATCGGAAGAGCACACGTCTGAACTCCAGTCACACAGGAAAATCTCGTATGCCGTCTTCTGCTTGAAAAAAAAAAAAAAAAAAAAGTAAAACACAATACGAGTAGATGTACTGGAGATAATTACGGTTGGATAAATACATACGAATTATGATAGATCAGCAATTGTCATAGCATATACACACGTCATTCTGATGAATAACTA
+
CCCEEFFFFFFFGGGGGGGGGGHHHHHHHHHHHHHHHHGGGGGHHHHHHHHHHHGGGGHHHHHHHGHHHGHHHHHHHHHHHHHHGHHHHHHHFHHHGGHHHHGGGHGHHHHHHHHHHHHGGGGG>>//---<--.0<1110<.:.010....<1111<11::0/.0/111<11..<.--00101<100:1:<....1111111111<00</0001111110111<11100<-:..<111111111111011
@M03495:530:000000000-LYBTV:1:2105:10635:16649 1:N:0:ACAGGAAA+TAGACAAT
GTCAGCATGTGAGCTTTGGAGTGAAATCTCTTGTCTTAAGGAATAAAGGAAAAAGATTCCGTCGGAGGCTCGGTGCTCTACAGGTTCAACCTTTGTACTCTATTATTGCCTCACATTCCATCTCTTGTGAAAATATATTTGATTGGCTTTTCTGCAGGTTGTTTGCCAGGACTTTCCAAGACCTCCACTAGAAAACACAATAAACTTTTTGGAAGCTGGACAACTATCTTCATTTTTCAGAAACAGTGAAC
+
AAAAAFFFFFFFGGGGGGGGGGGHHHHHHHHHHHHHHHHGHGHGHHHHHHHHHHGGGHHHHHHGGGGGGHGGGDGGHGHHHHGHHHHHFGHHHHHHHHHHHHGHHHHHGHHHGHHHHHHHHHGHHHHHHHGHGGHHHHHHGHHHHAGHHHHFHHHFHHGHHGHHHGFHHHHHFHHHHHGGFHHHHHHGHHFGGG<GHHHGGG0DGHHHHFFG0CCEFG;GCGHFHHHGG;CFGGFGFGGFBBFGGGFBBF0
@M03495:530:000000000-LYBTV:1:2105:17703:16672 1:N:0:ACAGGAAA+TAGACAAT
GTCAGCATGTGAGCTTTGGTCCAGCCTGAGTCCTCTGGTTTATCAACGGCAAAATATAGATCGGAAGAGCACACGTCTGAACTCCAGTCACACAGGAAAATCTCGTATGCCGTCTTCTGCTTGAAAAAAAAAAAAACCAAAATAAGGCAGAAAGAGAATAGAATTCGGTAGAGAACGTTGAAATCCATAGAAATAACTATAAAAACAGGTACAAAGGGTGACTCATAGGAGACTAACGAAAGTTAATTGAT
+
CCCCCFFFFFFFGGGGGGGGGGHHHGHHHHHHHHHHHHHHHHHHHHHGGGGGHHHHHHHHHHHGGGGHHHHHGHGHHHGHHHHHHHHHHHHHHGGHHFHHG3FHGFDGGHFGGGHGHHHHHHHGGHHHGG?C///-..<...1<<10/<../00/</000<00;00.....0000:..9..90900000900;0000090;0000:./.000000//...:009000000/;.00:0.....000000000
@M03495:530:000000000-LYBTV:1:2105:11607:16676 1:N:0:ACAGGAAA+TAGACAAT
GTCAGCATGTGAGCTTTGGAGTGAAATCTCTTGTCTTAAGGAATAAAGGAAAAAGATTCCGTCGGAGGCTCGGTGCTCTACAGGTTCAACCTTTGTACTCTATTATTGCCTCACATTCCATCTCTTGTGAAAATATATTTGATTGGCTTTTCTGCAGGTTGTTTGCCAGGACTTTCCAAGACCTCCACTAGAAAACACAATAAACTTTTTGGAAGCTGGACAACTATCTTCATTTTTCAGAAACAGTGAAC
+
CCCCCFFFFFFFGGGGGGGGGGHGGHHHHHHHHHHHHHHHHHHHHHHHHHHHHHGGHHHHHIHGGGGGGHHGGGGGHHHHHHHHHHHHHHHHHHHHHHHHHHHHHHHHGHHHHHHGHHGHHHHHHHHHHHFHHGFHHHHHHHHHHHHHHHHHGHHHHHHHHDHHHHHHHGHHHHHHHHHHGGHHHGHHHHGHFHHHHHHGHGGGHFHHHHGCGHHHGG/CGGHHHHHHHHGGGGGGGGGGGCFFGGFF0C0
@M03495:530:000000000-LYBTV:1:2105:13217:16697 1:N:0:ACAGGAAA+TAGACAAT
GTCAGCATGTGAGCTTTGGTCCAGCCTGAGTCCTGGTTTATCAACGGCAAAATATAGATCGGAAGAGCACACGTCTGAACTCCAGTCACACAGGAAAATCTCGTATGCCGTCTTCTGCTTGAAAAAAAAAAAAACAAAAAAAAATATTCAACCACCTTGAGAGAGGACGAAAACAGTTAATATTGATACAAAACATGTAGTCGTACTGAAGCATCACCTACTATTGAGTATATCGAAGTTTCGTACAGATT
+
CCCDDFFFFFFFGGGGGGGGGGHHHGHHHHHHHHHHHHHHHHHHHGGGGGHHHHHHHHHHHGGGGHHHHHHHGHHHGHHHHHHHHHHHHHHGHHHHHHHHHHHGGHHHHGGGHGHHHHHHFHHHHHGGDGC/<-.<.<>.<---.0000000.:...000:EB...:.---<-<./0000000:00:00B0<...<0:0000.<...00<0000000/00/0000000<00000../<.000.</.<00:0
@M03495:530:000000000-LYBTV:1:2105:25830:16701 1:N:0:ACAGGAAA+TAGACAAT
GTCAGCATGTGAGCTTTGGAATTAGTAAATTCGTTGACGACAGAAGGAGCAAGATAACGACCACAGGGAGGGTGGTTTATCAACGGCAAAATATAGATCGGAAGAGCACACGTCTGAACTCCAGTCACACAGGAAAATCTCGTATGCCGTCTTCTGCTTGAAAAAAAAAAAAAGATAGTTGCTGTGCCGAGCGTAATTGGTAGGAGAATGCCTACAAGGCCCTCGATCTACAGCAGCGATCAAGTACACAC
+
BBBBBFFFFFFFGGGGGGGGGGHGHHHHHHHHGGHHHHGGGEGGHHHHHGHHHHHHHHGGGGGGFHHGEEGFBFGFFHHHHGHHGGGGGHHHHHGHGHHGEGEGHHHHHGHGHHHGFHHHHFHHFGHHHHGHHHHHHF11GFCEGHDHGDDFGBGG1=DG0CGFHGGGDF---..0000000:09/00----;....///9//.//..//////.///..;...-:/..///9/...;-...////////.
@M03495:530:000000000-LYBTV:1:2105:26604:16706 1:N:0:ACAGGAAA+TAGACAAT
GTCAGCATGTGAGCTTTGGAGTGAAATCTCTTGTCTTAAGGAATAAAGGAAAAAGATTCCGTCGGAGGCTCGGTGCTCTACAGGTTCAACCTTTGTACTCTATTATTGCCTCACATTCCATCTCTTGTGAAAATATATTTGATTGGCTTTTCTGCAGGTTGTTTGCCAGGACTTTCCTAGACCTCCACTAGAAAACACAATAAACTTTTTTGAAGCTGGACAACTATCTTCATTTTTCAGACACAGCGCAC
+
AA?1>CD1FFFFGFGGGGF11BGFFH3DE3BG1DFFFHHCH1BBFEAGHHHGGGGEFGF2BEG/E?E?EHAEEE/E1FGGHEFH@BGFG1FGFGHF22BEHHHHFHDBF11F1>FDHFFEFEGBFFDF122BFBFHDHFHD2F21B0BFCF2DFD21FHHBCCG0GFHH/FGHBGG11??1<GHFCFGHBG>><CBG0..D0<0<DF0=0--.0000;/.:C:GH/BC0000CFGGGGB0B/;C/..-9;-
@M03495:530:000000000-LYBTV:1:2105:18508:16720 1:N:0:ACAGGAAA+TAGACAAT
GTCAGCATGTGAGCTTTGGTTTATCAACGGCAAAATATAGATCGGAAGAGCACACGTCTGAACTCCAGTCACACAGGAAAATCTCGTATGCCGTCTTCTGCTTGAAAAAAAAAAAAAACACAAATGACGAATCGATCGTATAGCGGTATTATGAAAGATAATCGAAGTACGTATCAGATTCTAAGCACAGTACTTACTATCCAACACTAACTACATGATAATATCTTAGAAGCAGTAGCGTATGGCCACCA
+
CBCCDFFFFFFFGGGGGGGGGGHHHHHHGGGGGHHHHHHHHHHHGGGGHHHHHHHGHHHGHHHHHHHHHHHHHHGHHHHHHHCGHHGGHHHHGGGHGHHHHHHHHHHFHGGGGGG><//?0//01111..-..00.0-/./0=1--...11111111/01111.</.<:1./01.110111111</1/</01<111<11<1/100..0/00:10B110111<11:111111100/:111-...//./0.:.
@M03495:530:000000000-LYBTV:1:2105:24141:16725 1:N:0:ACAGGAAA+TAGACAAT
GTCAGCATGTGAGCTTTGGTCCAGCCTGAGTCCTGGTTTATCAACGGCAAAATATAGATCGGAAGAGCACACGTCTGAACTCCAGTCACACAGGAAAATCTCGTATGCCGTCTTCTGCTTGAAAAAAAAAAAAGAAAAAGCGCAGAGGCGAAGACCTGCTCAAAAAGCGACACCACGACCCGTGTGACACACGTAATCTGCTAGGGTTAATAAGTATGGTAGCACCACATACATGTACTGAAGATCAGTCA
+
CCCCCFFFFFFFGGGGGGGGGGHHHGGHHHHHHHHHHHHHHHHHHGGGGGHHHHHHHHHHHGGGGHHHHHHHGHHGGHHHHHHHHHHHHHHGHHFHHHFGHFHGGHHHHGFGHGFGHGHHHHHHFGGGGCC/</??<00.0.--<-...----./:0/.0;0:00.....---....-----....0000/.-.:.90000000../.:0000000:0/0:0000....0000;00000000000000000
@M03495:530:000000000-LYBTV:1:2105:10437:16730 1:N:0:ACAGGAAA+TAGACAAT
GTCAGCATGTGAGCTTTGGAGTGAAATCTCTTGTCTTAAGGAATAAAGGAAAAAGATTCCGTCGGAGGCTCGGTGCTCTACAGGTTCAACCTTTGTACTCTATTATTGCCTCACATTCCATCTCTTGTGAAAATATATTTGATTGGCTTTTCTGCAGGTTGTTTGCCAGGACTTTCCAAGACCTCCACTAGAAAACACAATAAACTTTTTGGAAGCTGGACAACTATCTTCATTTTTCAGAAACAGTGAAC
+
CCCCDFFFFFFFGGGGGGGGGGHHHHHHHHHHHHHHHGHHHGHHHHHHHHHHHHGGHIHIHHHGGGGGGHHGGGGGHHHHHHHHHHHHHHHHHHHHHHHHHHHHHHHHHHHHHHHHHHHHHHHHHHHGHHHHHHHHHHHHHHHHHGGHHHHHHHHHFHHHHGHHHHHHGHHHHHHHHHGHGGHHHHHHHHHBGGGHHHHGHG<DGHHHHHGGEGEGHHGHHHHHHHGFHHGGGGGGGGGGGGCFFGFFFF0
@M03495:530:000000000-LYBTV:1:2105:20246:16744 1:N:0:ACAGGAAA+TAGACAAT
GTCAGCATGTGAGCTTTGGACTCCTGACTGGTTTATCAACGGCAAAATATAGATCGGAAGAGCACACGTCTGAACTCCAGTCACACAGGAAAATCTCGTATGCCGTCTTCTGCTTGAAAAAAAAAAAAAAACAAACAGATAGCCAAAAAGAGAAGATATTAACTATGAGGTATGATAATGTAAGTATGGCAATATGACATAGTGTATAGTAATCTGATGGCTCTGGTAGACTAAGACGCAATTGTGTGATT
+
EDDEEFFFFFFFGGGGGGGGGGHHHHHHHHHHHHHHHHHHGGGGGHHHHHHHHHHHGGGGHHHHHHHGHHHGHHHHHHHHHHHHHHGHHHHHHHHHHHGGHHHHGGGHGHHHHHHHHHHHHGGGGC@<<--..<0.<//111100</....</0/011<111:111111/<01:11111111111111/./:0B111101111111111:1111111110//0/00111<1100<00.-9-.0<11/<111
@M03495:530:000000000-LYBTV:1:2105:10093:16747 1:N:0:ACAGGAAA+TAGACAAT
GTCAGCATGTGAGCTTTGGAGGGCAAGAAGTGGTTGTGAGTTGACGACAGAAGGAGCAAGATAACGACCACAGGGAGGGTGGTTTATCAACGGCAAAATATAGATCGGAAGAGCACACGTCTGAACTCCAGTCACACAGGAAAATCTCGTATGCCGTCTTCTGCTTGAAAAAAAAAAATAAAGAACGAGACAGCAATGACAGAGACCTATGACGCACACGCGATGATCCCCGACATGAAGAACACTGCACG
+
CBCCDFFFFFFFGGGGGGGGGGGGGGGHHHGGHHGGEGHHHHHHHGGGGGHHHHHHHHHHHHHHHGGGGGHHHHGGGGGEFFFGHHHHHHHGGGGGHHHHHHHHHHHGGGGHHHHHHHGHHHGHHHHHHHHHHHHHHGHHHHHHHCFGFFGHHHGGEGHGHHHHHHGHHHHHGGGC-;.00;00:/...9://9//000000/;//.0000;0..---.-----.:0;:/.----.0:000//;/00000.
@M03495:530:000000000-LYBTV:1:2105:10160:16807 1:N:0:ACAGGAAA+TAGACAAT
GTCAGCATGTGAGCTTTGGTCCAGCCTGAGTCCTGGTTTATCAACGGCAAAATATAGATCGGAAGAGCACACGTCTGAACTCCAGTCACACAGGAAAATCTCGTATGCCGTCTTCTGCTTGAAAAAAAAAAAAAACAAAAAGTGCATGACAACATAACATCATGCAACAAACTAACCACACAGGAAGACAATGCAACATATTGCAATTAAAGCTTTATATAACATAACATGATATACTTTCTTCTCTGTAC
+
DDDDDFFFFFFFGGGGGGGGGGHHHGHHHHHHHHHHHHHHHHHHHGGGGGHHHHHHHHHHHGGGGHHHHHHHGHHHGHHHHHHHHHHHHHHGHHHHHHHFHHHGGHHHHGGGHGHHHHHHGHHHHGGGC////->...0<..000000<0<0..<000000000<000....0000.09C...../..///0000<<./:000<00<000<0<000<00:<0000000:00<0:0000:00000::00000
@M03495:530:000000000-LYBTV:1:2105:18112:16817 1:N:0:ACAGGAAA+TAGACAAT
GTCAGCATGTGAGCTTTGGAGTGAAATCTCTTGTCTTAAGGAATAAAGGAAAAAGATTCCGTCGGAGGCTCGGTGCTCTACAGGTTCAACCTTTGTACTCTATTATTGCCTCACATTCCATCTCTTGTGAAAATATATTTGATTGGCTTTTCTGCAGGTTGTTTGCCAGGACTTTCCAAGACCTCCACTAGAAAACACAATAAACTTTTTGGAAGCTGGACAACTATCTTCATTTTTCAGAAACAGTGAAC
+
CBCCDFFFFFFFGGGGGGGGGGHHHHHHHHHHHHHHHHHHHGHHHHHHHHHHHHGGHIHIHHHGGGGGGHHGGGGGHHHHHHHHHHHHHHHHHHHHHHHHHHHHGHHHHHHHHHHHHHHHHHHHHHHHHHHHHGHHHHHHHFHHHHHHHHHHGHHHGHHHHGHHHHHHHHGHHHHHHGGGGGHHHHHGHHHFHHHHHHHGGDDDDFHHHHGGHHHHHHGHHHHGHHGHHHGGGG0FFFGGEFFGGFFGGG0
@M03495:530:000000000-LYBTV:1:2105:12557:16825 1:N:0:ACAGGAAA+TAGACAAT
GTCAGCATGTGAGCTTTGGAATTAGTAAATTCGTTGACGACAGAAGGAGCAAGATAACGACCACAGGGAGGGTGGTTTATCAACGGCAAAATATAGATCGGAAGAGCACACGTCTGAACTCCAGTCACACAGGAAAATCTCGTATGCCGTCTTCTGCTTGAAAAAAAAAAAAACACAATAAAAAATTACATGACTAGTCACAGTGAGCAAGAAACACAGAGCCGTACTGGCGTCTATCACTCGCGCTTCAA
+
CCCCDFFFFFFFGGGGGGGGGGHHHHHHHHHHGHHHHHGGGGGHHHHHHHHHHHHHHHGGGGGHHHHGGGGGEGGGGHHHHHHHGGGGGHHHHHHHHHHHGGGGHHHHHHHGHHHGHHHHHHHHHHHHHHGHHHHHHFFHHHGGHHGHGEGHGGHHHHHHGHHHHGGGGC<<-....<0:0110-.<01<:10::10:111:101100://:////.<<0//.-.<..10.-<-..1111119<---..11
@M03495:530:000000000-LYBTV:1:2105:16967:16876 1:N:0:ACAGGAAA+TAGACAAT
GTCAGCATGTGAGCTTTGGAATTAGTAAATTCGTTGACGACAGAAGGAGCAAGATAACGACCACAGGGAGGGTGGTTTATCAACGGCAAATATAGATCGGAAGAGCACACGTCTGAACTCCAGTCACACAGGAAAATCTCGTATGCCGTCTTCTGCTTGAAAAAAAAAAAAAAAAATCAAGGAAACACTGCTGGTAGTGCTTGGGAAAATAAATTAGAGATGAGATGTAGTCTACTCAGTATTACAATTCG
+
CCCDDFFFFFFFGGGGGGGGGGHHHHHHHHHHGHHHHHGGGGGHHHHHHHHHHHHHHHGGGGGHHHHGGGGGEFGGGHHHHHHHGGGGGHHHHHHHHHHGGGGHHHHHHHGHHHGHHHHGHHHHHHHHHGHHHHHHHEHHHGGHHHHGEGHGHHHHHHHHGHHHGGGGG<<---9-.00000.////.000000/00</00<0...0.:00000000000:000000<0000:00000000000000000.
@M03495:530:000000000-LYBTV:1:2105:14718:16878 1:N:0:ACAGGAAA+TAGACAAT
GTCAGCATGTGAGCTTTGGTCCAGCCTGAGTCCTGGTTTATCAACGGCAAAATATAGATCGGAAGAGCACACGTCTGAACTCCAGTCACACAGGAAAATCTCGTATGCCGTCTTCTGCTTGAAAAAAAAAAAGACAAACAAACCCAATGTAAACCCGACCAGCCATGTCACTACTTTCTAGTGGCCACTAATCACAAACCCAAAATCAATTCCCACGTCAGCTATTCGGATCCCATTGTATTGTCACGTAT
+
BBBBBFFFFFFFGGGGGGGGGGGGHFHHGHA5GDGHFGGHHHHHFFGGGGHGHHHGFHFFHGGGGHHGHHHHGGHHA5FGGHHHGHHHHHHGGEFGHHHFBGHFGH3FHG?EFFHHHHFBBGFFGG@D?//<?/0000??.>.....011=111<.<--<:....000000CCB00;00:0;0..././//0:0::0;E:...;.09000;0///9-....;:////...:-..:/9///////9:9.:9/
@M03495:530:000000000-LYBTV:1:2105:18531:16916 1:N:0:ACAGGAAA+TAGACAAT
GTCAGCATGTGAGCTTTGGTCCAGCCTGAGTCCTGGTTTATCAACGGCAAAATATAGATCGGAAGAGCACACGTCTGAACTCCAGTCACACAGGAAAATCTCGTATGCCGTCTTCTGCTTGAAAAAAAAAAAATACTAAAAGAAAGCAAAGAACAAGAGTTGTTGTACCAGATATACATGACAGGGTATAATAACACACCACACTGACAAAATAGCTTGTAAGCTAAGTGAATTCGGACGTCACGTAGTAT
+
CDEEEFFFFFFFGGGGGGGGGGHHHGHHHHHHHHHHFHHHHHHHHGGGGGHHHHHHHHHHHGGGGHHHHHHHGHHHGHHHHHHHHHHHHHHGHHHHHHHGHHHGGHHHHGGGHGHHHHHHHHHHHHGGFFB@>011111<11>>01010>00./////.1111../11110:0111111<0<:0../<0111110<<...<<.<:00<01/.000111/<1110<1101111:11...--....../..11
@M03495:530:000000000-LYBTV:1:2105:15711:16930 1:N:0:ACAGGAAA+TAGACAAT
GTCAGCATGTGAGCTTTGGAGTGAAATCTCTTGTCTTAAGGAATAAAGGAAAAAGATTCCGTCGGAGGCTCGGTGCTCTACAGGTTCAACCTTTGTACTCTATTATTGCCTCACATTCCATCTCTTGTGAAAATATATTTGATTGGCTTTTCTGCAGGTTGTTTGCCAGGACTTTCCAAGACCTCCACTAGAAAACACAATAAACTTTTTGGAAGCTGGACAACTATCTTCATTTTTCAGAAACAGTGAAC
+
A11A>11D1FF3AFGFFFGGGA1DBEGHDGHHFHHHGF3AC1BBFFGB1GFGFFAFHDFFHGE/AAEGAEGE?EEEHHGFBGFHEFDDGHEGH1BGFGGDGGFBFDG1FGDGFFEGHH2>FGHGFHH1B2FDGFGFHFEDGFGBG0BFHHHFHHG2F@FFBFEHGHHDGG/CGFGHDFGGHFHHH.GHHFF11>00FGHFH0<<D0DGHH?-/C/CHHCFC:GGGCCCFHGFF0BBFFGGECBBBF0;090
@M03495:530:000000000-LYBTV:1:2105:13549:16937 1:N:0:ACAGGAAA+TAGACAAT
GTCAGCATGTGAGCTTTGGAGTGAAATCTCTTGTCTTAAGGAATAAAGGAAAAAGATTCCGTCGGAGGCTCGGTGCTCTACAGGTTCAACCTTTGTACTCTATTATTGCCTCACATTCCATCTCTTGTGAAAATATATTTGATTGGCTTTTCTGCAGGTTGTTTGCCAGGACTTTCCAAGACCTCCACTAGAAAACACAATAAACTTTTTGGAAGCTGGACAACTATCTTCATTTTTCAGAAACAGTGAAC
+
CCCDDFFFFFFFGGGGGGGGGGHHHHHHHHHHHHHHHHHHHHHHHHHHHHHHHHGGHIHIHHHGGGGGGHHGGGGGHHHHHHHHHHHHHHHHHHHHHHHHHHHHHHHHHHHHHHHHHHHHHHHHHHHHHGHHHHHHHHHHHHHHHHGHHHHHHHHHGHHHHGHHHHHHHHHHHFHHHHHHHHHGHHGHHHHHHHGHHHHGHHGHHHHHHHGGGHGHHHCHHFHHHHHHHHGGGFGGGGGGGFFFGGFGEF0
@M03495:530:000000000-LYBTV:1:2105:26347:16962 1:N:0:ACAGGAAA+TAGACAAT
GTCAGCATGTGAGCTTTGGAATTAGTAAATTCGTTGACGACAGAAGGAGCAAGATAACGACCACAGGGAGGGTGGTTTATCAACGGCAAAATATAGATCGGAAGAGAACACGTCTGAACTCCAGTCACACAGGAAAATCTCGTATGCCGTCTTCTGCTTGAAAAAAAAAAAAATAAAGATAAACAATAAAGAAATACGGATATATGAATAGCCGAAATAGGACAATTAAGCACGATTGATACATCAGTCAG
+
DCDEEFFFFFFFGGGGGGGGGGHHHHHHHHHHGHHHHHGGGGGHHHHHHHHHHHHHHHGGGGGHHHHGGGGGEFGEFHHHHHHHGGGGGHHHHHHHHHHHGGGGHHHHHHHGGHHGHHHHHHHHHFHDGHGFHHHHH11=FCCEHHHHGDGFGGHGHHHHFHGHHGGGFE?9-.0<<1<0:110:.010111./11<..<.9111<1111010.---.1:000/:0111101/-<...0111111001101
@M03495:530:000000000-LYBTV:1:2105:4074:16979 1:N:0:ACAGGAAA+TAGACAAT
GTCAGCATGTGAGCTTTGGTTTATCAACGGCAAAATATAGATCGGAAGAGCACACGTCTGAACTCCAGTCACACAGGAAAATCTCGTATGCCGTCTTCTGCTTGAAAAAAAAAAAAAGAAAAATGGTAGTACACATGCGTCAGATATCAAACGTACGTGCAACATTGACCTATATGCATCCTCTGAGATACAGCTTCGACTTAACCCCCATTAATAGTGCCAAATCAAATCGAACACTCACAACGAAGCCC
+
BCCCBFFFFFBFGGGGGGGEGGHHHHHHGGGGGHHHHHHHHHHHGGGGHHHHHHHGGHHGHHHHHHHHHHHHHHGHHGHHHF3GFGGGHHHHGGGHGHHHHGHHFGHGGGGGG?/<>//00000?11<1?111=1111..-..0000=0000...<-//..0;./00000000;<00000/000000;09000::009.;..0000..9-////;/;//////////////9./.-///////.-..9-..
@M03495:530:000000000-LYBTV:1:2105:11674:16984 1:N:0:ACAGGAAA+TAGACAAT
GTCAGCTGTGGCTTTGGTCCAGCCTGAGTCCTGGTTTATCAACGGCAAAATATAGATCGGAAGAGCACACGTCTGAACTCCAGTCACACAGGAAAATCTCGTATGCCGTCTTCTGCTTGAAAAAAAAAAAAAAAACAAAACAGTAAATGTCACATGACCTAAAGAGCACATATGAAGTGAATGAGGTCAGTATACACAGCTCGAACAGTGAGACAACTGTCGTGTCAATGTATCATGCTAGAGGACCTGTA
+
CCDDDFFFFFFCGGGGGGGGGGHGHHHHHHHHHHHHHHHHHHHGGGGGHHHHHHHHHHHGGGGHHHHHHHGHHHGHHHHHHHHHHHHHHGHHHHHHHBHHHFGHHHHGGGHGHHHHHHHHHHHHGGGGC><----.<.<<..<11111:111:<:0000100001//0./1011111<01<1101//:0/11111100..00.-/.-/111010:/.0<11..../111<11111111111<0/...</11
@M03495:530:000000000-LYBTV:1:2105:16561:16985 1:N:0:ACAGGAAA+TAGACAAT
GTCAGCATGTGAGCTTTGGTCCAGCCTGAGTCCTCTGGTTTATCAACGGCAAAATATAGATCGGAAGAGCACACGTCTGAACTCAGTCACACAGGAAAATCTCGTATGCCGTCTTCTGCTTGAAAAAAAAAAAAAAAAAAAAAGAATATAAAATATATCACCACGATACCCATTACGACATAGCCCAATGATAAACATATCATATACACATACAGTATGCCACGCGTGTCATCAACGTAGTCAAGAATACT
+
CCCDEFFFFFFFGGGGGGGGGGHHHGHHHHHHHHHHHHHHHHHHHHHGGGGGHHHHHHHHHHHGGGGHHHHHHHGHHHGHHHHHHHHHHHHHGHHHHHHHFHHHFGHHHHGFGHGHHHHHHHGHHHHGGC/B><<--------.<.0111<11101:1111/0..-..900</111..<-.<1<0/9./0111110101111:1111100:000111111<00-.---./1111:/.....1110</0101
@M03495:530:000000000-LYBTV:1:2105:5580:16996 1:N:0:ACAGGAAA+TAGACAAT
GTCAGCATGTGAGCTTTGGAGTGAAATCTCTTGTCTTAAGGAATAAAGGAAAAAGATTCCGTCGGAGGCTCGGTGCTCTACAGGTTCAACCTTTGTACTCTATTATTGCCTCACATTCCATCTCTTGTGAAAATATATTTGATTGGCTTTTCTGCAGGTTGTTTGCCAGGACTTTCCAAGACCTCCACTAGAAAACACAATAAACTTTTTGGAAGCTGGACAACTATCTTCATTTTTCAGAAACAGTGAAC
+
DDDDDFFFFFFFGGGGGGGGGGHHHHHHHHHHHHHHHHHHHHHHHHHHHHHHHHGGHHHIHIHGGGGGGHHGGGGGHHHHHHHHHHHHHHHHHHHHHHHHHHGHGHHHHHHHHHHHHHHHHHHHHHHHHHHHHHHHHHHHHHHHHGHHHHHHHHHHHHHHHGHHHHHHHHHHHHHHHHHHHHHGHHHHHHHHHHHHHHHGHDGHHHHHHGGGEHGHHHHHHGHEFHHHGHGGGGFGFFGFG<FGFGGGGGC
@M03495:530:000000000-LYBTV:1:2105:16732:17005 1:N:0:ACAGGAAA+TAGACAAT
GTCAGCATGTGAGCTTTGGATGGTTCTGGTTTATCAACGGCAAAATATAGATCGGAAGAGCACACGTCTGAACTCCAGTCACACAGGAAAATCTCGTATGCCGTCTTCTGCTTGAAAAAAAAAAAAACTAAAAGACAAACTAAGTATTAATCCGTAAATGAGGGTACAAAAAACATCTAGATCATACACACACATCACACTAGGATATATAGATTCATAATTACTTGGCTGTAATGTTCAAGAAACTCAAA
+
DCDDDFFFFFFFGGGGGGGGGGGGGHHHHHHHHHHHHHGGGEGHHHHHHHHHHHGGGGHHHHHHHGHHHGHHHHHHHHHHHHHHGHHHHHHHHHHHGGHHHHGGGHGHHHHHHGHHHGHGGGGDB@</11=111.000<.1111111111000.....000=/.</0000..-..00000:00<00000<....<00000//0/0:000:0000000:000:000000/0..00<00000000///00000
@M03495:530:000000000-LYBTV:1:2105:5714:17035 1:N:0:ACAGGAAA+TAGACAAT
GTCAGCATGTGAGCTTTGGAGTGAAATCTCTTGTCTTAAGGAATAAAGGAAAAAGATTCCGTCGGAGGCTCGGTGCTCTACAGGTTCAACCTTTGTACTCTATTATTGCCTCACATTCCATCTCTTGTGAAAATATATTTGATTGGCTTTTCTGCAGGTTGTTTGCCAGGACTTTCCAAGACCTCCACTAGAAAACACAATAAACTTTTTGGAAGCTGGACAACTATCTTCATTTTTCAGAAACAGTGAAC
+
CBCCCFFFFFFFGGGGGGGGGBHHHHHHHHHHHHHHHHHGHHGHHHHFHFHHHHGGHHHHHFGEGFFEGHHGGFEGHHHHGHHHFHHHHGGHHGGHHGHHGHHHGHGGHHHHHHGHHHHGHHHHGHGGHGGGHHHHHHHHHHHGFEFFHHHGHGHGFHHHHGHHHHHHFGFGFHHHHGHE0FGHHGFBGHH1GHEHHFGCGDDGFHHHHGGCFHBCHHHHHHHHGHHHHHBFFGGGGGGEF;CFFGBBFG0
@M03495:530:000000000-LYBTV:1:2105:28459:17064 1:N:0:ACAGGAAA+TAGACAAT
GTCAGCATGTGAGCTTTGGTCCAGCCTGAGTCCTGGTTTATAAACGGCAAAATATAGATCGGAAGAGCACACGTCTGAACTCCCGTCACACAGGAAAAGCTCGTATTCCGTCATCTGCTTGAAAAAAAACAACGTAACCCGAGGGCTCTTCACTATCAAACTTCACAGTAAACAACGACCCTTATGTATGATCACAATTCCATCATGGTGTAACTGAGCTGGAGCGCACACGTCTGATCACGAGTCACAGT
+
A>AAACFF1FFBGG1AF1BFA1E1BA000A1B1F1GGH0112A21A0/AAG0FGHHG2FA/AECEFGB1FF0/0B0F@21111/////>1G/0/0F000>FE///B1BBE>G/02F11>1101110/>>//////0@/1//<//-<0<011<F11>0000<<00000000<000..-.;--///0000;00000;C0:00000000000;90C00;00/;9/..--99---9----//;/9---;B/9///
@M03495:530:000000000-LYBTV:1:2105:24694:17070 1:N:0:ACAGGAAA+TAGACAAT
GTCAGCATGTGAGCTTTGGTCCAGCCTGAGTCCTGGTTTATCAACGGCAAAATATAGATCGGAAGAGCACACGTCTGAACTCCAGTCACACAGGAAAATCTCGTATGCCGTCTTCTGCTTGAAAAAAAAAAAAATGAAGCAGAGCACAACAGGAGCGATGGGATTGAGGCTGGCAAAAGATCCTGTATCAGACGTTTTACCGGCGCAACCTGTGACGACAACTCTGCTCTCAATGTCTCGCGACTAGCTAA
+
BBBAAFFFFFFFGGGFGGGGBGHHHFHHGHFGHGHFBGHGHDGHHFECFGGFEGGHDHHHHGGGGHHHHHHHEGHHGHFGHHHGCEEFGHGEHFHFFF43F@GFEHBFHG/E?F4GFGFGHGFFHHG@D/></-011111><0.010/<.</.<..--:...///;0:/.....9BA//.000009;00900/-../.000;--9-9-;./.9BFF..9--./9//B///;//;///;/9.9;---///:/
@M03495:530:000000000-LYBTV:1:2105:22734:17077 1:N:0:ACAGGAAA+TAGACAAT
GTCAGCATGTATCTTTGGAGTGAAATCTCTTGTCTTAAGGAATAAAGGAAAAAGATTCCGTCGGAGGCTCGGTGCTCTACAGGTTCAACCTTTGTACTCTATTATTGCCTCACATTCCATCTCTTGTGAAAATATATTTGATTGGCTTTTCTGCAGGTTGTTTGCCAGGACTTTCCAAGACCTCCACTAGAAAACACAATAAACTTTTTGGAAGCTGGACAACTATCTTCATTTTTCAGAAACAGTGAACA
+
AAA1AFFFFD33B3GFGF1GCBF3AF1FHGHHGBGGEAFBFF1BFHFHFHFHHGEHGBGHAFEC/EGGEGEG///FDGHHGHBBF1GFGAHFDGGFHHFHBGHHFFHG1GHEHFBFGD2B1GHFEDGF2BFDFEGHHDHGBFG10BGGHHFDGFBGGHGGCFGHHGHGE/?GHHFHHFDG0<GHE0>FCHBFFHGEFFEB<00DGFGFH@-<;FHHEE::GFEH:0GFFGGFFGGGFGF0;//;C9;B0CB
@M03495:530:000000000-LYBTV:1:2105:25461:17077 1:N:0:ACAGGAAA+TAGACAAT
GTCAGCATGTGAGCTTTGGAGTGAAATCTCTTGTCTTAAGGAATAAAGGAAAAAGATTCCGTCGGAGGCTCGGTGCTCTACAGGTTCAACCTTTGTACTCTATTATTGCCTCACATTCCATCTCTTGTGAAAATATATTTGATTGGCTTTTCTGCAGGTTGTTTGCCAGGACTTTCCAAGACCTCCACTAGAAAACACAATAAACTTTTTGGAAGCTGGACAACTATCTTCATTTTTCAGAAACAGTGAAC
+
DDDDDFFFFFFFGGGGGGGGGGHGHHGHHHHHHHHHHHHHHHHHHHHHHHHHHGGGHHHIHHHGGGGGGHHGGGGGHHGHHHHHHHHHHHHHHGHHGHHHHHHHHGGGHHGHHHHHHHHHHHHHHHHHHEGHHHHHHHHHHGHHHHHHHHHHHHHHGHHHHGHHHHHHHHHHHHHHHGHHGHHHHHGHHHHFGHHHHHFGHD0DHHHHHGGGHBFGFGGHHHHHHHHHHHGFGGGGGGFFGBFGGGBGFC0
@M03495:530:000000000-LYBTV:1:2105:28880:17118 1:N:0:ACAGGAAA+TAGACAAT
GTCAGCATGTGAGCTTTGGAATTAGTAAATTCGTTGACGACAGAAGGAGCAAGATAACGACCACAGGGAGGCTGGTTTATCAACGGCAAAATATAGATCGGAAGAGCACACGTCTGAACTCCAGTCACACAGGAAAATCTCGTATGCCGTCTTCTGCTTGAAAAAAAAAAAATCACTAACTTGACCATACCAGCAAATACATGAGAACTCAATCATGACAATGGCTCACTGTTGATCTGCGACGAGTCAAT
+
CCCCCFFFFFFFGGGGGGGGGGHHHHHHHHHHGHGHHHFFECFFHHHFHHHHHHHHHHGGGGGGHFGGFEGGHHGHGHHHHGHHGGGGGHHHHHHHHFGGGFGGFHBBFHAEGHHGHHHFHHHHGHGHHHFFHFHGFF2@FGFEFHFHGE?FC<=G1FGH<GGHHGGCF:--./;/00//0999;;/00//00.///000000///;//:///9////////9/////////;///9///:---:-.////
@M03495:530:000000000-LYBTV:1:2105:7376:17144 1:N:0:ACAGGAAA+TAGACAAT
GTCAGCATGTGAGCTTTGGAGTGAAATCTCTTGTCTTAAGGAATAAAGGAAAAAGATTCCGTCGGAGGCTCGGTGCTCTACAGGTTCAACCTTTGTACTCTATTATTGCCTCACATTCCATCTCTTGTGAAAATATATTTGATTGGCTTTTCTGCAGGTTGTTTGCCAGGACTTTCCAAGACCTCCACTAGAAAACACAATAAACTTTTTGGAAGCTGGACAACTATCTTCATTTTTCAGAAACAGTGAAC
+
CCCDDFFFFFFFGGGGGGGGGGHHHHHHHHHHHHHHHHHHHHHHHHHHHHHHHHGGHIHHHHHGGGGGGHHGGGGGHHHHHHHHHHHHHHHHHHHHHHHHHHHHHHHHHHHHHHHHHHHHHHHHHHHHHHHGHGHHHHHHHEHHHHHHHHHHHHGHHHHHHGHHHGHHHGHHHHHHHHHGGHHHHHHFHHHEGHHHHHGFHDDGHHHHHHGGHFBAGHHHHHHEHHHHHHGGGGGGGGGGGEGGGFFGGG:
@M03495:530:000000000-LYBTV:1:2105:25675:17146 1:N:0:ACAGGAAA+TAGACAAT
GTCAGCATGTGAGCTTTGGAATTAGCTGGTTTATCAACGGCAAAATATAGATCGGAAGAGCACACGTCTGAACTCCAGTCACACAGGAAAATCTCGTATGCCGTCTTCTGCTTGAAAAAAAAAAAATATAGAAGAGGGAAGGATGGAACCGTCGTGAGAAAGACATGAAAGGTTAGTGAGGAAGTATATGCTGCTAGAGACATAGCTAGGCAGTTGAGAGATAGTTCCAGAATAATCGAGAGTGAAGGGCG
+
CCDCCFFFFFFFGGGGGGGGGGHHHHHHHHHHHHHHHHGGGEFHHHHHHHHHHHGGGGHHHHHHHGHHHGHHGHHHHHHHHHHHGHHFHHHHFHHHFGHHHHGGGGGHHHHFHHFGHGGGGG@@@@0111111=10//.0..011<011.-<.--./.<100///10011<.001<111:.0/.011<11<:1001100</::110110./0</11<0.0.1111111:<0/111<1.<..-011110..-
@M03495:530:000000000-LYBTV:1:2105:17027:17149 1:N:0:ACAGGAAA+TAGACAAT
GTCAGCATGTGAGCTTTGGACTCCTGACTGGTTTATAACGGCAAAATATAGATCGGAAGAGCACACGTCTGAACTCCAGTCACACAGGAAAATCTCGTATGCCGTCTTCTGCTTGAAAAAAAAAAAAAAACTAATTAAAGCTTTACCTACATGCATAACACCAGATAAAGAAAACGAACTATGATAAGCGCATGTCGCATGGATATTGTGTGAATGTATGGTCTAGCTCAAGCACCGGAGCGTTTGTAGCA
+
CBCCDFFFFFFFGGGGGGGGGGHHHHHHHHHHHHHHHHHGGGGGHHHHHHHHHHHGGFGHHHHHHHGHHHGHHHHHHHHHHHHHHGHHGHHHHEHGHFGHHHHGGGHGHHHHHHHHHHHGGGGCB/<//-.111111<1110000=000/000<0000000...:00:000:;:/-..-.000000000---..00.:-...09900009/.9000;000/00000000000;/;:------..-.:0000
@M03495:530:000000000-LYBTV:1:2105:3193:17150 1:N:0:ACAGGAAA+TAGACAAT
GTCAGCATGTGAGCTTTGGAAAGTAAATTCGTTGACGACAGAAGGAGCAAGATAACGACCACAGGGAGGGTGGTTTATCAACGGCAAAATATAGATCGGAAGAGCACACGTCTGAACTCCAGTCACACAGGAAAATCTCGTATGCCGTCTTCTGCTTGAAAAAAAAAAACAAACAAATCAGAGTGCGACTTGAACGCATCATTACAACACAAGTCCGTCATTTATGTATACACTGCAACAGCTAACGAGCA
+
CCCCCFFFFFFFGGGGGGGGGGHFGHFGHFFHHHHHGGGGEFHHHHHHHHHHHHHHGGGGGHHHHGFEGGFGGGGHHHHHHHGGGGFHHHHHHHHHHHGGGGHHHHHHHGFGHGHHHHHHHHFGHHHHGGGGGGGFHHHHGGHHHHGGGHGFDHHHHHHHHHHFGGCE-..:.....;00000000-:--.000;..-.-00000000...9.000.....000000000000000000./.900/...--
@M03495:530:000000000-LYBTV:1:2105:12847:17164 1:N:0:ACAGGAAA+TAGACAAT
GTCAGCATGTGAGCTTTGGAATTAGCTGGTTTATCAACGGCAAAATATAGATCGGAAGAGCACACGTCTGAACTCCAGTCACACAGGAAAATCTCGTATGCCGTCTTCTGCTTGAAAAAAAAAAAAAAACAACACAAATATTACAAACATACAGAATTAATACACTAAAGTATAAAACCCATGATCTATAGTATTATGTATGATAGAATATTCAAGTATTAGCATATAGATCTACCAGATTATGTGTTGAA
+
CCDDDFFFFFFFGGGGGGGGGGHHHHHHHGHHHHHHHHGGGGGHHHHHHHHHHHGGGGHHHHHHHGHHHGHHHHHHHHHHHHHHGHHHHHHHFHHHGGHHHHGGGHGHHHHHHHHHHHHGGGG/<>><<.>...<...111111110.<010<11011:11110:1:0<:<11<:110<..//011111<:11111111:1111111111111111111111/111:11<11111100<<111<111/.11
@M03495:530:000000000-LYBTV:1:2105:24495:17182 1:N:0:ACAGGAAA+TAGACAAT
GTCAGCATGTGAGCTTTGGAGTGAAATCTCTTGTCTTAAGGAATAAAGGAAAAAGATTCCGTCGGAGGCTCGGTGCTCTACAGGTTCAACCTTTGTACTCTATTATTGCCTCACATTCCATCTCTTGTGAAAATATATTTGATTGGCTTTTCTGCAGGTTGTTTGCCAGGACTTTCCAAGACCTCCACTAGAAAACACAATAAACTTTTTGGAAGCTGGACAACTATCTTCATTTTTCAGAAACAGTGAAC
+
CCCDDFFFFFFFGGGGGGGGGGHHHGHHHHHHHHHHFHHHHGHHHHHHHGHHHHGGHHHHHIHGGGGGGHHGGGGGHHHHHHHHHHHHHHHHHHHHHHHHHHHHHHHHHHHHHHHHHHGHHHHHHHHHHHHHHHHHHHHHHHHHHHHHHHGGHHHHHGHHHGHHHHHHHGEHHHHHHHHFFHHHHHHFHHHFGHHHHHEGGGGHHHHHHHGGGHHGGHHAHHEHFHHHHHGGGFFGGFGGG:BFFGBGFF0
@M03495:530:000000000-LYBTV:1:2105:5816:17190 1:N:0:ACAGGAAA+TAGACAAT
GTCAGCATGTGAGCTTTGGAGTGAAATCTCTTGTCTTAAGGAATAAAGGAAAAAGATTCCGTCGGAGGCTCGGTGCTCTACAGGTTCAACCTTTGTACTCTATTATTGCCTCACATTCCATCTCTTGTGAAAATATATTTGATTGGCTTTTCTGCAGGTTGTTTGCCAGGACTTTCCAAGACCTCCACTAGAAAACACAATAAACTTTTTGGAAGCTGGACAACTATCTTCATTTTTCAGAAACAGTGAAC
+
BBBBBFFFFFFFFGGGGGGGGEGHHHHHHHHHHHHHHHGHHHHHHHHHHHHHHHGGFHHHGGGC?EGFEFFGGGGGHHHHHHHHHHHHHHHHHHHHHHHHHHHHFHHHGHHHHHHHHHHHGHHHHHHGHHGGHHHHHHHHHHHHGHGHHHHGHHHHGHHHGGHHHHHHHGHHHHHHHHGHGEHHHHHHHGHHHFFHHHHGHHDFHHGHH0DAGHHHGHFFCB..GF0GHHGFGGFFGGGGGBFGFGGGGG9
@M03495:530:000000000-LYBTV:1:2105:29382:17197 1:N:0:ACAGGAAA+TAGACAAT
GTCAGCATGTGAGCTTTGGAATTAGTAAATTCGTTGACGACAGAAGGAGCAAGATAACGACCCAGGTCGGGTGGTTTATTAACGGTAAAATATAGATCGGAAGTGCACACGTCTGAACTCCAGTCACACAGGAAAATCTCGTATGCCGCTAGTGTCGTGAAATCAAAAAATACATATCATAACATGATCTAACATGACATTAAACTTTCTATGCGGTATATATCATACGTAGCTTATACATAAGGACATCG
+
AAAABFFBFFFFCGFGGGCFGF4EBFHHG6BGA44BGC?AC2E3BF2GEHEHEFB5BBAAA0AAF1BB0>01>>111B4B4@3?/?1?B44B@EBD4?ECGGCB3BB?30/0/0/?FBFDFC12BFFH1/<?0CFH>12@@FDF01GC/>-.>1>1.>.0>10=0<0<<-<000<0<00000/00/0000000/</0/0000000000900000.-...;00000000.00../////////////..//.
@M03495:530:000000000-LYBTV:1:2105:5565:17210 1:N:0:ACAGGAAA+TAGACAAT
GTCAGCATGTGAGCTTTGGAGGGCAAGAAGTGTGGTTTATCAACGGCAAAATATAGATCGGAAGAGCACACGTCTGAACTCCAGTCACACAGGAAAATCTCGTATGCCGTCTTCTGCTTGAAAAAAAAAATAAAACACAATTACTTAATCCGACAACATTCCATATCACTGAGCAATTCACTGGTCTATAATACCTCTCTTGTTACCCCTCACTTCATAGTAATAACTCAGCACATCAGCACACCAACCCT
+
BABBBFFFFFFFGGGGGGGGGGGGGGGHHHHGFGGHGHFHHGHHGGGGGHHHHHHHHHHHGGGGGHHHHHHGHHHGHHHHHHHHHHHHHHGHGHHFHHBGGHFEGHHHGEEFFHHHHHHG0FGHHGFCCA0111?1/0//11<<11111><.<---<.<0000000<000;00/0:0000<00/:00000000;0000/000;0000/.:..:000990000;000:0/////..//////........9.
@M03495:530:000000000-LYBTV:1:2105:17320:17232 1:N:0:ACAGGAAA+TAGACAAT
GTCAGCATGTGAGCTTTGGAATTAGTAAATTCGTTGACGACAGAAGGAGCAAGATAACGACCACAGGGAGGGTGGTTTATCAACGGCAAAATATAGATCGGAAGAGCACACGTCTGAACTCCAGTCACACAGGAAAATCTCGTATGCCGTCTTCTGCTTGAAAAAAAAAAAAACAAAAGAATAACAATAGCAAACTGTGTATAAACATGAACTACAGAATACTTCACAGATATAGTTTAATAGACACAGAG
+
CCCDCFFFFFFFGGGGGGGGGGHHHHHHHHHHGHHHHHGGGGGHHHHHHHHHHHHHHHGGGGGHHHHGGGGGGGGFGHHHHHHHGGGGGHHHHHHHHHHHGGGGHHHHHHHGHHHGHHHHHHHHHGHHHHGHHHHHHGCHHHGGHHHHGEFHGHHHHHHHHHGHHGGGGF-9<.<.<.:..0<100<0<11110.0111<1<11101000111<0<01<110111101101111111111111101//.0/
@M03495:530:000000000-LYBTV:1:2105:18069:17259 1:N:0:ACAGGAAA+TAGACAAT
GTCAGCATGTGAGCTTTGGAATTAGTAAATTCGTTGACGACAGAAGGAGCAAGATAACGACCACAGGGAGGGTGGTTTATCAACGGCAAAATATAGATCGGAAGAGCACACGTCTGAACTCCAGTCACACAGGAAAATCTCGTATGCCGTCTTCTGCTTGAAAAAAAAAAAAAAGACAAAAAAGAATTCAAGATGATTGTGCAGATAAGTGAATCGATTAATAAATAAGAAGTGACCTGATGACGTACTAA
+
CCDDDFFFFFFFGGGGGGGGGGHHHHHHHHHHGHHHHHGGGGGHHHHHHHHHHHHHHHGGGGGHHHHGFGGGEFGEGHHHHHHHGGGGGHHHHHHHHHHHGGGGHHHHHHHGHHHGHHHHHHHHHHHHHHGHHFHHHHFHHGGGHHHHGEFHGHHHHHHHHHHHHFGGGE<--A.9////.<-...00000000000000000000000000<<0...0.0000000<0B0/000000//0000.....00
@M03495:530:000000000-LYBTV:1:2105:6704:17280 1:N:0:ACAGGAAA+TAGACAAT
GTCAGCATGTGAGCTTTGGACTCCTGACTGGTTTATCAACGGCAAAATATAGATCGGAAGAGCACACGTCTGAACTCCAGTCACACAGGAAAATCTCGTATGCCGTCTTCTGCTTGAAAAAAAAAAAAAATACAAGACGATAGACAGAGACAGATAACTCAGCCAGTTTATACACACTCTGGATAGTAAAATGCACTCAGTAATCTAGTGTCTTAGTTACGAAGTGATAGTATATAGTGATGAGAAAGTCG
+
DCDDDFFFFFFFGGGGGGGGGGHHHHHHHHHHHHHHHHHGG?EGGHHHHHHGHHHHGGGGHHHHGHHGHHHGHHHHHHGHDGHHHHGHGHHHHGFHHHGGHHHHGGGHGHHHHHHHHHHHHGGCCG@/>-<1111100.-...000/<//////000000000/..000:0:00:0.//000:000000:0000000//00000;000000000;000;0.....0000000;00::0000;00000:0;.
@M03495:530:000000000-LYBTV:1:2105:27874:17289 1:N:0:ACAGGAAA+TAGACAAT
GTCGCATGTGAGCTTTGGAATTAGTAAATTCGTTGACGATAGAAGGAGCAAGATAACGACCACAGGGAGGGTGGTTTATCAACGGCAAAATATAGATCGGAAGAGCACACGTCTGAACTCCAGTCACACAGGAAAATCTCGTATGCCGTCTTCTGCTTGAAAAAAAAAAACAAACATCAAGAATGAACGAAGATAAAAGCGAGTATCTAGTAACACAGCTAGGAATTTAATCTATATACTAGTCTGTGCGT
+
BBBBBBBAFFFFGGGFGGGGGFFGHHFFHHHGHHHGFEGFGEDGGHHHFHHHGHHHFGGGGGHHGHGFGGFE1EEFHFFHHHHGGGGGHHHHGHHHGFHGGGGGHHHHGH<GGFFHGFHHHH2FDGHFHGGE<FFFH1?FC?AGHDGGADECF11BGGH0FGFHGGFCCA......000;;B/00000.....;00;//...-9.//////////9.9.///9//////9//9///9////:9/9////..
@M03495:530:000000000-LYBTV:1:2105:12277:17306 1:N:0:ACAGGAAA+TAGACAAT
GTCAGCATGTGAGCTTTGGAGTGAAATCTCTTGTCTTAAGGAATAAAGGAAAAAGATTCCGTCGGAGGCTCGGTGCTCTACAGGTTCAACCTTTGTACTCTATTATTGCCTCACATTCCATCTCTTGTGAAAATATATTTGATTGGCTTTTCTGCAGGTTGTTTGCCAGGACTTTCCAAGACCTCCACTAGAAAACACAATAAACTTTTTGGAAGCTGGACAACTATCTTCATTTTTCAGAAACAGTGAAC
+
AAABBFFFFFFFGGGGGGGGGGHHHHHHHHHHHHHHHHHHGHHHHHGHHHHHGHGGHHHHGHHGGGGGGHHGGGGGHHHHHHHHHHHGHHHHHHHGHGHGHHHHHHHBBHFGHHHHHHHHHHHHHHHHHHHHHGHHHHHHHFHHGGHHHFHHGHGHGHHHH<FGFHHHGHEHHHHHHGGHFFHHHHGHGHHEH<FGHFHGGG<DDGFHHHGGEFGEFFGHGFGEHGHH0CFFFBFFGGGEF;CGFFBFFF0
@M03495:530:000000000-LYBTV:1:2105:11825:17308 1:N:0:ACAGGAAA+TAGACAAT
GTCAGCATGTGAGCTTTGGTCCACCTGATCCTGGTTTATCAACGGCAAAATATAGATCGGAAGAGCACACGTCTGAACTCCAGTCACACAGGAAAATCTCGTATGCCGTCTTCTGCTTGAAAAAAAAAAATAAAAAAACGCGACGAGACATACATGTAGACCTAACTGATTCGTAAAATATCGTCGAAGGCTCCAGGACGATTAATGATGTTTAGCGTTCATGTTGTGCCTCGTGTGATGAAGAATATGAA
+
CCCCDFFFFFFFGGGGGGGGGGHHHHHHHHHHHHHHHHHHHHHGGGGGHHHHHHHHHHHGGGGHHHHHHHGHHHGHHHHHHHHHHHHHHGHHHHHHHHHHHFGHHHHGGGHGHHHHHHHHHHGHGGGGB<011=?=/<.--------../1100<1111110:<0/1101:1./<..11011./.--...<0..00/..--...11111111:<119...<11<11/.<110...<.111<1<1/01B111
@M03495:530:000000000-LYBTV:1:2105:27309:17309 1:N:0:ACAGGAAA+TAGACAAT
GTCAGCATGTGAGCTTTGGACTCCTGACTGGTTTATCAACGGCAAAATATAGATCGGAAGAGCACACGTCTGAACTCCAGTCACACAGGAAAATCTCGTATGCCGTCTTCTGCTTGAAAAAAAAAAAAAACTCTAAACCCAGGTACAAAGCTTGCATCCTTATCCACGATTTTTAGTGTCACAAAAATGTCTCACCAAAGATGGATTCTGCTTGTGTAATCAGCACAAAACGACTGCTATACATGAAGTCT
+
AAAAAFFFFFD3FFGFGGFBGFH1GGHGHFF11FGHFFHFE0EECHHFFHHFGFHHG?FEHHHHHHGEFGB/1DFGHFFHHFGHFHGF/CGGHGHB1B/?BGHGG?E>FBFFGFHH0GFHG/@//>///>.1<11FD10...</0=000//<0<.000/00;0000/.-...;0:/;00000;0;...000000099..9/00//0090900//-/9////////---;9-----99///////:;/;//;
@M03495:530:000000000-LYBTV:1:2105:8193:17328 1:N:0:ACAGGAAA+TAGACAAT
GTCAGCATGTGAGCTTTGGTCCAGCCTGAGTCCTCTGGTTTATCAACGGCAAAATATAGATCGGAAGAGCACACGTCTGAACTCCAGTCACACAGGAAAATCTCGTATGCCGTCTTCTGCTTGAAAAAAAAAAAAAAAACATCAAGATCGAGATAACATGAACATCATAATATTGCATATACTAACTATAAGAAATCTGACTTCACATACGCGATATTCGATGTATACTTACTCGCATACCTCACATACTG
+
CCDEEFFFFFFFGGGGGGGGGGHHHGHHHHHHHHHHHHGHHHHHHHHGGGGGHHHHHHHHHHHGGGGHHHHHHHGHHHGHHHHHHHHHHHHHHGHHHHHHHEHHGGGHHHHGGGHGHHHHHHHHHHHHGGGGCC>----..0<000001.<...110010011<1001:1111111<11111:110111:1<11:111:1<1<11::100<9--9.-11/<11.1111:111:1.--..0/<0090<0011
@M03495:530:000000000-LYBTV:1:2105:18678:17349 1:N:0:ACAGGAAA+TAGACAAT
GTCAGCATGTGAGCTTTGGTTTATCAACGGCAAAATATAGATCGGAAGAGCACACGTCTGAACTCCAGTCACACAGGAAAATCTCGTATGCCGTCTTCTGCTTGAAAAAAAAAAAAAAACACAAGAAAAACAGTAGATCGCGTATGACGAGACTACATAACAAAATAGAAACTGTCAAAGACAACCACGTCGTGTACTAAGCATATGATCATACGCGTCTCGTTTCTGTACACTCCAGCATACATATTCAT
+
EDDEDFFFFFFFGGGGGGGGGGHHHHHHGGGGGHHHHHHHHHHHGGGGHHHHHHHGHHHGHHHHHHHHHHHHHHGHHHHHHH3GHHGGHHHHGEEHGHHHHHHHGHGHHGGGGCC@>////0..0><000..0<11111..---./11..:..00/0111000<.000111/<111111<////......<--../11110/111111111111..--<.//...0111111<1/:00</110<111<111
@M03495:530:000000000-LYBTV:1:2105:6848:17400 1:N:0:ACAGGAAA+TAGACAAT
GTCAGCATGTGAGCTTTGGTCCAGCCTGAGTCCCTGGTTTATCAACGGCAAAATATAGATCGGAAGAGCACACGTCTGAACTCCAGTCACACAGGAAAATCTCGTATGCCGTCTTCTGCTTGAAAAAAAAAAAAAATAAATACAAACAACCCCTGAACTATACACCTTCACTCTCCTATACGTCACACATACCTCACCATCGAAATAACACGCAACTAGAGAGTACCAATGCACGCGAGTAATGCATCTAC
+
CDDCCFFFFFFFGGGGGGGGGGHHHGHHHHHHHHHHHHHHHHHHHHGGGGGHHHHHHHHHHHGGGGHHHHHHHGHHHGHHHHHHHHHHHHHHGHHHHHHHGHHHGGHHHHGGGHGGHHHHHHGGGHHGGGGC</>-0111111100<....<<../000000000//00:00;0:/0;;00.0...00;000/00:..000.//..00:00:-:-:/;0000.0000;00:00;.----::00000000:0
@M03495:530:000000000-LYBTV:1:2105:16927:17401 1:N:0:ACAGGAAA+TAGACAAT
GTCAGCATGTGAGCTTTGGTCCAGCCTGAGTCCTGGTTTATCAACGGCAAAATATAGATCGGAAGAGCACACGTCTGAACTCCAGTCACACAGGAAAATCTCGTATGCCGTCTTCTGCTTGAAAAAAAAAAAAAACAAGACAGAGAAATATACTACTGTCGTTACTCGAAAAACCTATGTAACAACGCATTAGATCTGTTCAGTTATAGTTATACTCATATAGTATATTCAGATCAAAACGTGAGACGTGG
+
DDDDDFFFFFFFGGGGGGGGGGHHHGHHHHHHHHHHHHHHHHHHHGGGGGHHHHHHHHFHHGGGGHHHHHHHGHHHGHHHHHHHHHHHHHHGHHHHHHHBGHHGGHHHHGGGHGHHHHHHHHHHHHGGGCC/>--<..<<0/<///000=000000=00:.....00../.-<../000000000.---..:0:<00000000<00:00<<00<0000:000000000:000<000000:-:...00.<..
@M03495:530:000000000-LYBTV:1:2105:7686:17401 1:N:0:ACAGGAAA+TAGACAAT
GTCAGCATGTGAGCTTTGGTGCCGCCCTGGTTTATCAACGGCAAAATATAGATCGGAAGAGCACACGTCTGAACTCCAGTCACACAGGAAAATCTCGTATGCCGTCTTCTGCTTGAAAAAAAAAAAAATTTCTAGATATACAGCACAATTGATTTCACAAGATTTCATAAAAATGACATGCAGTTCCATTATACTTGTTTCTCCATTACAACTGGACTGAACTATGTAGCGTACAAACGATGTTATGTATT
+
BBBABFFFFFFFGGGGGGGFCDGEGGGGFDHHHHHHH5EEF2AFHGHHHHFFFHH?FGDHGFGHGHGFHEAHFHGGGHHFFHHHHDHHHHGHHCDDGGGGGFHEGCHGDDFBFBHHGGFE/@C<@@/-011=1<11>111=000/.//0000<00000=0./0:000:00000.;0000000;0000000;00;0000;/0;;0;009000/:///.0.//9:;;/;/9/-;.-.//.....99///9;//
@M03495:530:000000000-LYBTV:1:2105:15128:17404 1:N:0:ACAGGAAA+TAGACAAT
GTCAGCATGTGAGCTTTGGAATTAGCTGGTTTATCAACGGCAAAATATAGATCGGAAGAGCACACGTCTGAACTCCAGTCACACAGGAAAATCTCGTATGCCGTCTTCTGCTTGAAAAAAAAAAAAAAAAAACAATTATAATAGCATCAATGTACATACTCAAAATAACACCCATAAATCATAGTCAATGATGATCTGATGATATATCATACTTTTACAGGAGAATTCATTATGTGTTCGCGTGTGCAGCG
+
CCCDCFFFFFFFGGGGGGGGGGHHHHHHHHHHHHHHHHGGGGGHHHHHHHHHHHGGGGHHHHHHHGHHHGHHHHHHHHHHHHHHGHHHHHHHGHHHGGHHHHGGGHGHHHHHHHFGHHHGGGDCB/</-<--...01=11111111100011<11111010100000<000..<</011<:1111:11111<111<11:111<11111111111111010/....011111111111/1.--9-..1110-
@M03495:530:000000000-LYBTV:1:2105:17481:17420 1:N:0:ACAGGAAA+TAGACAAT
GTCAGCATGTGAGCTTTGGAATTAGTAAATTCGTTGACGACAGAAGGAGCAAGATAACGACCACAGGGAGGGTGGTTTATCAACGGCAAAATATAGATCGGAAGAGCACACGTCTGAACTCCAGTCACACAGGAAAATCTCGTATGCCGTCTTCTGCTTGAAAAAAAAAAAAGAAAAATAAAAACAAGACATAACCAGTCTCGTGGTATGACGACAATGAGAGATAAGATACCATGATTGTGATCTGTGCG
+
DDEDEFFFFFFFGGGGGGGGGGHHHHHHHHHHGHHHHHGGGGGHHHHHHHHHHHHHHHGGGGGHHHHGGGGGEFGGGHHHHHHHGGGGGHHHHHHHHHHHGGGGGHHHHHHGHHHGHHHHHHHHHHHHHHGHHFHHHHCGHHGGHHHHGGGHGHHHGHHHHHHHHGFGG@-A...//<.:<1109..//</1<1000.<:11<....1<011..9--001110.<110<11100110111:1<1111111.
@M03495:530:000000000-LYBTV:1:2105:8420:17430 1:N:0:ACAGGAAA+TAGACAAT
GTCAGCATGTGAGCTTTGGTCCAGCCTGAGTCCTCTGGTTTATCAACGGCAAAATATAGATCGGAAGAGCACACGTCTGAACTCCAGTCACACAGGAAAATCTCGTATGCCGTCTTCTGCTTGAAAAAAAAAAAAAAAACCAACATAGACAATGGCGTGAGTGCTACAAGTATATATATAACACATACACCAAATAATAACCTACGAACTACAAAACTCATACGTGCTCATAACGAAGTTACACGGATATA
+
EEEEEFFFFFFFGGGGGGGGGGHHHGHHHHHHHHHHHHHHHHHHHHHGGGGGHHHHHHHHHHHGGGGHHHHHHHGHHHGHHHHHHHHHHHHHHGHHHHHHHFHHHGGHHHHGGGHGHHHHHHHHHHHHGGGGGC/-<--..<...<1110:/000/-<-..1011110001111111:1<1:00.00000/...:1<1110010<...-.00<00:.0:0111.0/..111110.....11<10.--..11
@M03495:530:000000000-LYBTV:1:2105:18254:17433 1:N:0:ACAGGAAA+TAGACAAT
GTCAGCATGTGAGCTTTGGAGTCTGGTTTATCAACGGCAAAATATAGATCGGAAGAGCACACGTCTGAACTCCAGTCACACAGGAAAATCTCGTATGCCGTCTTCTGCTTGAAAAAAAAAAAAAAGTAAAGACACATACTGTAATGACGAGAAGATGAGCAGCTCACATGATGTTATATGGACGAGGTGAACCAGCAACAACACACAGCCGTACGCGAGCTTCAATCGATATCCTCGAACGTAGTAGATCG
+
CDCCDFFFFFFFGGGGGGGGGGHHHHHHHHHHHHHGGGGGHHHHHHHHHHHGGGGHHHHHHHGGHHGGHHHHHHHHHHHHHGHHHHHGGFHHHFGHHHHGFGHGHHHHHHHFHHHHGGGGBB/>//111111000011<11>11110<..-../0000000///000:00000000000000;----..000....//.........:..-...9.----.0:00;:...:-0:00::/.-....000::.
@M03495:530:000000000-LYBTV:1:2105:16732:17471 1:N:0:ACAGGAAA+TAGACAAT
GTCAGCATGTGAGCTTTGGAATTAGTAAATTCGTTGACGACAGAAGGAGCAAGATAACGACCACAGGGAGGGTGGTTTATCAACGGCAAAATATAGATCGGAAGAGCACACGTCTGAACTCCAGTCACACAGGAAAATCTCGTATGCCGTCTTCTGCTTGAAAAAAAAAAAAAAAGAAAAATCACAGAATACAAGACGCTGTAAGAGACAATCAGCTGGAGATAGAGACTCTGAAGAGACGACAGTACAAT
+
DDDDDFFFFFFFGGGGGGGGGGHHHHHHHHHHGHHHHHGGGGGHHHHHHHHHHHHHHHGGGGGHHHHGGGGGFFGGGHHHHHHHGGGGGHHHHHHHHHHHGGGGHHHHHHHGHHHGHHHHHHHHHHHHHHGHHHHHHHFHHHGGHHHHGGGHGHHHHHHHHHHHHGGGGG-----.<.//..:0:0000<00000//.-...00000///:0:0<000/..0/00000/00000:00.//<@---000000
@M03495:530:000000000-LYBTV:1:2105:7593:17480 1:N:0:ACAGGAAA+TAGACAAT
GTCAGCATGTGAGCTTTGGTCCAGCCTGAGTCCTTTGGTTTATCAACGGCAAAATATAGATCGGAAGAGCACACGTCTGAACTCCAGTCACACAGGAAAATCTCGTATGCCGTCTTCTGCTTGAAAAAAAAAAAAAAATAAATGCTCGAGAACGAAGACAAAACACTGACTACTGATATCAACATGATACGATATAGAACTACTACTACGTTGCATACACCTGACTGACGACACATATAACTGACGCGACG
+
DDDDEFFFFFFFGGGGGGGGGGHHHGHHHHHHHHHHHHGHHHHHHHHGGGGGHHHHHHHHHHHGGGGHHHHHHHGHHHGHHHHHHHHHHHGHHGHHHHHHG3GGHFGHHHHGGGHGHHHHHHHHHHHHGGGC///<--.01111111.-...0.....////....0<0011/:0111111</0/0011<.9..-<111:10<1111:1../..011000/////11:0.9---/<0111<:100..----
@M03495:530:000000000-LYBTV:1:2105:26744:17484 1:N:0:ACAGGAAA+TAGACAAT
GTCAGCATGTGAGCTTTGGAATTAGTAAATTCGTTGACGACAGAAGGAGCAAGATAACGACCACAGGGAGGGTGGTTTATCAACGGCAAAATATAGATCGGAAGAGCACACGTCTGAACTCCAGTCACACAGGAAAATCTCGTATGCCGTCTTCTGCTTGAAAAAAAAAAAAAACTTACCAGAGAATCCGATATCAGGAAATGGCGAGTCAATAAATCACGTGTAGAGTACGTGCGAACACGATTACTCCA
+
BCCCCFFFFFFFGGGGGGGGGGHHHHHHHHHHGHHHHHGGGGGGHHHHHHHHGHHHHHGGGGGHHHHGGGGGFGGGGHHHHHHHGGG?FHHHHHHHHHHHGEFGHHGHGFADFHHGHHHHHHHHHHHHHHGHGHHHHHEFFGFFHHFGGGGHGHHGFGHHHBFHHGGGG@B---:0000/00../0000...;-09900/9000/----/9000000000...//0000:0.//99.--:;.-...00009
@M03495:530:000000000-LYBTV:1:2105:25004:17521 1:N:0:ACAGGAAA+TAGACAAT
GTCAGCATGTGAGCTTTGGTCCAGCCTGAGTCCTGGTTTATCAACGGCAAAATATAGATCGGAAGAGCACACGTCTGAACTCCAGTCACACAGGAAAATCTCGTATGCCGTCTTCTGCTTGAAAAAAAAAAAAACAACAAAGCAAGGAGGTGCGAGCTGATATCATGCTTCCTCATTGATAGGGCATACTCACTCGACTGATTGCAGTACTGTAGGATTATATGGCTCGTATTCGTGACATCAGTCTAGTG
+
CCCCCFFFFFFFGGGGGGGGGGHHHGHHHHHHHHHHGHHHHHHHHGGGGGHHHHHHHHHHHGGGGHHHHHHHGHHGGGHHHHHHHHHHHHHGHHHHHHHCGHHGGHHHHGEGHGHHHHHHFGHHHHGGDGF<A-......00<<0/......0-.--.0:0<00:00:00:00000000<00/././<00:000<AA-<.00000000000<<<00000<00000.<0--9/00/:./<00000:000<00
@M03495:530:000000000-LYBTV:1:2105:17305:17553 1:N:0:ACAGGAAA+TAGACAAT
GTCAGCATGTGAGCTTTGGAGACTGGTTTATCAACGGCAAAATATAGATCGGAAGAGCACACGTCTGAACTCCAGTCACACAGGAAAATCTCGTATGCCGTCTTCTGCTTGAAAAAAAAAAAAATAAAACCAAAAAAGTAAACTATAACGATGTCACAAATCACGAAGGTTATCTGTAGTTGTGATGACGAGAGACGCACTCGTAAGACAAGTATCACTAGCTCTGCTAATACAAGGTAACGACACTTTGT
+
DEEECFFFFFFFGGGGGGGGGGGHHHHHHHHHHHHGGGGGHHHHHHHHHHHGGGGHHHHHHHGHHHGHHHHHHHHHHHHHHGHHHHHHHGHHHGGHHHHGGGHGHHHHHHGHHHHHGGGGB<B/011111</.>>.-.11<1111=111.....111:0.1<00.....00<01:111<11119:1::0..-.-.:.----:...<:10//.1111<1<10<11100<<B11100090:10..--90:<01
@M03495:530:000000000-LYBTV:1:2105:22213:17558 1:N:0:ACAGGAAA+TAGACAAT
GTCAGCATGTGAGCTTTGGTCCAGCCTGAGTCCTGGTTTATCAACGGCAAAATATAGATCGGAAGAGCACACGTCTGAACTCCAGTCACACAGGAAAATCTCGTATGCCGTCTTCTGCTTGAAAAAAAAAAAAAAATCAAATGAACTCAACTATGAGCAGGCGACATCTCACACCATATACAACTACACGAGTCGATGTGTAGAAGTTGTGTATCAGTGCGACTAGGTTAGTACAGAGTACGACGGACTCG
+
CDCDCFFFFFFFGGGGGGGGGGHHHGHHHHHHHHHHHHHHHHHHHGGGGGHHHHHHHHHHHGGGGHHHHHHHGHHHFGHHHHHHHHHHHHHGHHHHHHHCGHHGGHHHHGGGHGHHHHHHFHHHHHGGFGB><---01000000000=00/00000000/..:---.0000000..00000;0:0000/.--.:-..0;0000000000:./00000000-.9:-0/000.;0;000/00:...-9.--::
@M03495:530:000000000-LYBTV:1:2105:26341:17558 1:N:0:ACAGGAAA+TAGACAAT
GTCAGCATGTGAGCTTTGGTCCAGCCTGAGTCCTCTGGTTTATCAACGGCAAAATATAGATCGGAAGAGCACACGTCTGAACTCCAGTCACACAGGAAAATCTCGTATGCCGTCTTCTGCTTGAAAAAAAAAAAATAAATGCAAAGCACACACACCATCTGTTCATACTAATGTAAAGAACACTCTACATCCACTATGCAGAACCTATAGACAGATGGTTCTGTTACACTTCTCACTTACTAAAGCCGACG
+
CCDDDFFFFFFFGGGGGGGFGGHHHGHHHHHHHHHHHHHHHHHHHHHGGGGGHHHHHHHHHHHGGGGHHHHHHHGHHHGFHHHHHGHGFHHHHGHHHGHHF3FFHGGHHHHG?EHGHHHHHHHHBGGHGCF@<<@01?11111110>1>00.<....00<00000000::00;000000./:/:/000000/000/00000;//./000000;/:0000000000:0:0000:00:000;000000.--9-
@M03495:530:000000000-LYBTV:1:2105:20702:17568 1:N:0:ACAGGAAA+TAGACAAT
GTCAGCATGTGAGCTTTGGAATTAGTAAATTCGTTGACGACAGAAGGAGCAAGATAACGACCACAGGGAGGGTGGTTTATCAACGGCAAAATATAGATCGGAAGAGCACACGTCTGAACTCCAGTCACACAGGAAAATCTCGTATGCCGTCTTCTGCTTGAAAAAAAAAAAACAACATGTCATCGAATTAACATGTAGATAAGACCAAGAGTAAACGATAATTCTTCATGCACAACTGTAGACTCGTCGTG
+
CCCCCFFFFFFFGGGGGGGGGGHHHHHHHHHHGGHHHHGGGGGHHHHHHGHHHHHHHHGGGGGHHHHGFGGGEFGEGHHHHHHHGCGEGHHHHHHHHHHHGGFGHHHHHHHGHHHGHHHHHHHHHHHHHHGHHHHHHH1@GHGGHHHHGACHGGHEHGEFHHHHHGGGG--9..:..//90;00///0.00;00;////:////://....///9/;;:..9//9//////////:://;/////9..--.
@M03495:530:000000000-LYBTV:1:2105:1906:17569 1:N:0:ACAGGAAA+TAGACAAT
GTCAGCATGTGAGCTTTGGAATTAGTAAATTCGTTGACGACAGAAGGAGCAAGATAACGACCACAGGGAGGGTGGTTTATCAACGGCAAAATATAGATCGGAAGAGCACACGTCTGAACTCCAGTCACACAGGAAAATATCGTATGCCGTCTTCTGCTTGAAAAAAAAAAAACACGACAAGTTGATGACTTAGTCTTGTTGTTCCAATATCATTGGGATTACAATGAAAGAGTGTGGCAGGACAGTTGTAT
+
AAA?ACDFFFFFGGGFGGGFGBAFFHFHHGHHGECGHFCCE0EFGHGFGGHH0GHHHFGEE/FAG0FEFE>EFE/EECCGFHHHAE@GEFHFHHHEHH1GE<??CH0BFF0/F/FCFHHHEHHHHDHHHHGEEFGGHH1@1FF00FGFCGCAFFHF1>G10<00<<CG-C-;;...----;0;0;00F0///////:/9B9--B/9///99//9//--9//9//////9/;-/9//--:------/;/;/9
@M03495:530:000000000-LYBTV:1:2105:18871:17589 1:N:0:ACAGGAAA+TAGACAAT
GTCAGCATGTGAGCTTTGGACAGGGAGGGTGGTTTATCAACGGCAAAATATAGATCGGAAGAGCACACGTCTGAACTCCAGTCACACAGGAAAATCTCGTATGCCGTCTTCTGCTTGAAAAAAAAAAAATGCAAAAACAAAAACGAGAGTGGTGCATGTAGTGTAATAAAATACAGTCGTTCGAGGAGATGAGTAACCTCTGCTCAAGGATAACGACTTCAGACACTTTGGTAGGACTACAGAACCGATAG
+
BBBBBBFFFFFFGGGGGGFGGGGGGAFGGBFFAFGHHGHHHGGGGGGHHHHHHGHHHGGGGHHHHHHHGHHHGGHHHHHHHHHHHHHGHAAHFGEGBHFFGHGHHGEEFEGFHHBHHFGGFHGCCCD/-0111110........-..<-/0.0.00000000/0000:00;0000000.....9/--;./000000000//////////.////..-..///;/../////.//.;/;//////..----.
@M03495:530:000000000-LYBTV:1:2105:21418:17618 1:N:0:ACAGGAAA+TAGACAAT
GTCAGCATGTGAGCTTTGGACTCCTGACTGGTTTATCAACGGCAAAATATAGATCGGAAGAGCACACGTCTGAACTCCAGTCACACAGGAAAATCTCGTATGCCGTCTTCTGCTTGAAAAAAAAAAACAATGCGACCAAACAAAGGATAAACATCAATGTCAGTCGGGGAGGTAGTCGCAACCGAAGAAGAATCAACACGAACCCATCTGGCAAAAACTTACTGACAGGCATCAAAAGCAAATACAACGCC
+
ABBBAFFFFDFFGGGGGGGGFFHHHHHFHHHHHHHHHHHCE2EEEGHHHHHHHHFEEDFGHHHHFFHEHEHFDFEFGHHGGGHGHHDGGGHFH43BFA?EGHGGCEEEFHEHHHHHHFHHHEG//BB?F/?11//<@C...0>00001<000<00<0000=<<<=A-----9.0099.-99-.??@9.9;////9///..-9-;:9/////;:B..999////;///9.9;/;///;9F/////;///--9
@M03495:530:000000000-LYBTV:1:2105:7391:17630 1:N:0:ACAGGAAA+TAGACAAT
GTCAGCATGTGAGCTTTGGAATTAGTAAATTCGTTGACGACAGAAGGAGCAAGATAACGACCACAGGGAGGGTGGTTTATCAACGGCAAAATATAGATCGGAAGAGCACACGTCTGAACTCCAGTCACACAGGAAAATCTCGTATGCCGTCTTCTGCTTGAAAAAAAAAAAAAACAAGAACGAGATAACACGGCGTAAGGCGCACCATAGTCATAAGTGTATGACAACAACGAGGGCCAGGTGAAGAGGTT
+
CBCCCFFFFFFFGGGGGGGGGGHHHHHHHFHHGGHHHHGGGFGHHHHHHHHHHHGHHHGGGGGHHHGGFGGGEFGEGHHHHHHHGGGGGFFHHHHHHFHHGDGGHHHHHHHGHHHGGHHHHHHHHHHHHHGHHHHHHH1?FHGGHHHHGGGFGHHHHHHHGHHHHGGGG@-:--.9.////....9000;0.-----..0/-----.0;00000;;F0000900000....9..--...:.;:B0B0..0/
@M03495:530:000000000-LYBTV:1:2105:28018:17643 1:N:0:ACAGGAAA+TAGACAAT
GTCAGCATGTGAGCTTTGGAATTAGTAAATTCGTTGACGACAGAAGGAGCAAGATAACGACCACAGGGAGGGTGGTTTATCAACGGCAAAATATAGATCGGAAGAGCACACGTCTGAACTCCAGTCACACAGGAAAATCTCGTATGCCGTCTTCTGCTTGAAAAAAAAAAAAAACAAGACACAGCATGAGACCACATGAGACAGACAGGTCACTGGGGACATTAGACAGTTCATTTGTGTACTCACACTGC
+
BBBBBFFFFFFFGGGGGGGGFGHHHHHHHFHHGHHGFHGGGGGHHHAGHGHHGHHHFHGGGGGHGHHGEGCEBFEGFHFHHHHHGGGGGHGHGHHHGFHHGEAEFHHHHHFGHHGFHHGHDFGH@FGDFFDHHHHHFB1GHGCDEGHHGDDCFGHFHHH10CFHHGGGC-----...///9//...9/:/9/9.../9////;./....//;;//..-.-.///9B//./9////9:/.9/////://///
@M03495:530:000000000-LYBTV:1:2105:20962:17648 1:N:0:ACAGGAAA+TAGACAAT
GTCAGCATGTGAGCTTTGGTCCGCCTGGTTTATCAACGGCAAAATATAGATCGGAAGAGCACACGTCTGAACTCCAGTCACACAGGAAAATCTCGTATGCCGTCTTCTGCTTGAAAAAAAAAAAAACATACTAGCCATTAATAATGCACAAATAAATCATCATGACGTTTGAGTAATAAAAGAAAAACAGCGTAAGTATGTAGTAGTTTGCCAATTATGTGGCATGCACGTTAATCCGTGATGACTATACA
+
CBBCCFFFFFFFGGGGGGGGGGGGGGHHGHHHHHHHHGGGGEHHHHHHHHHHHGGGGHHHHHHHGHHHGHHHHHHHGHHHHHHGHGHHHHHFHHHGGHHGHGGEHGHHGEHHGHHGHFGG@<@</</.>111110<11111111100000<<000000000<000/.../.;.;00000000..//;../.9.9;.0;00;0009090000000////;///./:./:/..././//.9:.//////////
@M03495:530:000000000-LYBTV:1:2105:19853:17650 1:N:0:ACAGGAAA+TAGACAAT
GTCAGCATGTGAGCTTTGGAGTGAAATCTCTTGTCTTAAGGAATAAAGGAAAAAGATTCCGTCGGAGGCTCGGTGCTCTACAGGTTCAACCTTTGTACTCTATTATTGCCTCACATTCCATCTCTTGTGAAAATATATTTGATTGGCTTTTCTGCAGGTTGTTTGCCAGGACTTTCCAAGACCTCCACTAGAAAACACAATAAACTTTTTGGAAGCTGGACAACTATCTTCATTTTTCAGAAACAGTGAAC
+
DDDDDFFFFFFFGGGGGGGGGGHHHHHHHHHHHHHHHHHHHHHHHHHHHHHGHHGGGHHIHHHGGGGGGGHGGGGGHHHHHHHHHHHHHHHHHGHHHHHHHHHHHHHHHHHHHHHHHHHGHHHHHHHHHHHHHHHHHHHHHHHHHFGHHHHHHHHHGHHHHGHHHHHHHFHHHHHHHGHGGHHHHHHHHGHBFHHHHHHGGD<DHHHHHHGCGFHHHHHFHCFHHHHHHHGGFGFFFGGGGGFGGGGFFF0
@M03495:530:000000000-LYBTV:1:2105:7016:17660 1:N:0:ACAGGAAA+TAGACAAT
GTCAGCATGTGAGCTTTGGTCCGCCTGGTTTATCAACGGCAAAATATAGATCGGAAGAGCACACGTCTGAACTCCAGTCACACAGGAAAATCTCGTATGCCGTCTTCTGCTTGAAAAAAAAAAAAAACGATCAACTACATTATTGCAAAGCACGTAAGTATATGTCAAGTGATCCAGTTAGTGAACTGCTAGATAGTGAATAGCACAATCTGCTAACTGTCGTCACCGTAGTGTAAATCACTCATTGTTAC
+
CCCCDFFFFFFFGGGGGGGGGGGGGGHHHHHHHHHHHGGGGEHHHHHHHHHHHGGGGHHHHHHHGHHHGHHHHHHHHHHHHHHGHHHHHHHFHHHGGHHHHGGGHGHHHHHHHHHHHHGGGCC///-<-.>..1/0000<000=00=00//0/-.:..000000<00;0;00000000:000000;;000;00;00;00;00:0;0//00000;00/0000.;...0;:9.;/000:;00:0:/0000000
@M03495:530:000000000-LYBTV:1:2105:3402:17671 1:N:0:ACAGGAAA+TAGACAAT
GTCAGCATGTGAGCTTTGGAGTGAAATCTCTTGTCTTAAGGAATAAAGGAAAAAGATTCCGTCGGAGGCTCGGTGCTCTACAGGTTCAACCTTTGTACTCTATTATTGCCTCACATTCCATCTCTTGTGAAAATATATTTGATTGGCTTTTCTGCAGGTTGTTTGCCAGGACTTTCCAAGACCTCCACTAGAAAACACAATAAACTTTTTGGAAGCTGGACAACTATCTTCATTTTTCAGAAACAGTGAAC
+
BBBBBFFFFFFFGGGGGGGGGGHHHHHHHHHHHHHGHHHHHGFHFHHHHHHHHHGGHHHHHHHGGGGGGHHGGGGGHHHHHHFHHHHHHHHHHHHHHHHHHHHHHHHHHHHHHHHHHFHHHHHHHHHHHHHHHHHHHHHGHDGHHFHHHHHHGFGGHHHHHGHHHHHHHHHHHHHGHHHHFGHHHHHHHHHHFHHHHHHEDDDHHHHHHHGGHHGGHHHHFCHHHHHHGHGGGGGGGGFGGFBGFGFFBB:
@M03495:530:000000000-LYBTV:1:2105:17585:17679 1:N:0:ACAGGAAA+TAGACAAT
GTCAGCATGTGAGCTTTGGTTTATCAACGGCAAAATATAGATCGGAAGAGCACACGTCTGAACTCCAGTCACACAGGAAAATCTCGTATGCCGTCTTCTGCTTGAAAAAAAAAAAAAATGAAAATACAAGTGACATGATGGGTAGGGTGTAAAAAGCAAGCATAGAGTGGAAACAGTATAACGGGGCTATACGTATCTGTGTATTCGTAACTAGCAGCTGGATGATATAGTTCAGTTGATATGGCTAGCAA
+
CCDEDFFFFFFFGGGGGGGGGGHHHHHHGGGGGHHHHHHHHHHHGGGGHHHHHHHGHHHGHHHHHHHHHHHHHHGHHHHHHFEGHHGGHHHHGEGHGHHHHHHHGHHHHGFGCC@@/>011?1=1=111111111111111.01.../.-01110..0//./1101111.000<//11111<.-.---.0<1.:01.:111:1111///..110/:0//0/.10<11<1::1111111<11111</0.001
@M03495:530:000000000-LYBTV:1:2105:19723:17685 1:N:0:ACAGGAAA+TAGACAAT
GTCAGCATGTGAGCTTTGGACTCCTGACTGGTTTATCAACGGCAAAATATAGATCGGAAGAGCACACGTCTGAACTCCAGTCACACAGGAAAATCTCGTATGCCGTCTTCTGCTTGAAAAAAAAAAAAAAAAACAATAAAAGAAGCTACGAGGAGAGTCGCGTAATATAAGATATTGATATCATCGGCCGATACGTAGAGTGAATACACGTACGTTAGATCTGTGATTGCACGACTATAGAGTATGAAGAT
+
EDEDEFFFFFFFGGGGGGGGGGHHHHHHHHHHHHHHHHHHGGGGGHHHHHHHHHHHGGGGHHHHHHHGHHHGHHHHHHHHHHHHHHGHHHHHHHHHHHGGHHHHGGGHGHHHHHHHHHHHHGGGGCC<><-<<...010111../0010:.<--.<.00--9--..111111:11111111<1110.-.-----.<<..1111111000.</.-<//.1:111<11111<10..-9-<111111<<<1<1:
@M03495:530:000000000-LYBTV:1:2105:5141:17700 1:N:0:ACAGGAAA+TAGACAAT
GTCAGCATGTGAGCTTTGGTCCAGCCTGAGTCCCTGGTTTATCAACGGCAAAATATAGATCGGAAGAGCACACGTCTGAACTCCAGTCACACAGGAAAATCTCGTATGCCGTCTTCTGCTTGAAAAAAAAAAAAAAAAAAAGAAACATTACTTCATACCAGTATACCGAGCACCTATGTCAAATGTGCACATATGCATCATGAATCCAACGACAAGACATCGTTATGGCTCAACATCACCCAACTACATTC
+
CCCCDFFFFFFFGGGGGGGGFGHHHGHHHHHHHHHHHGHHHHHHHHGGGGGHHHHHHHHHHHGGGGHHHHHHHGHHHGHHHHHHHHHHHHHHGHHHHHHHCHHHGGHHHHGGGHGHHHHHGHHHHHHGCGDCD/-------.../</0000000000</00000000..---.9/000000000000000<0000000000:0000000:..---.///00..<..00./000/0/<0</..../00<<00
@M03495:530:000000000-LYBTV:1:2105:25145:17705 1:N:0:ACAGGAAA+TAGACAAT
GTCAGCATATGAGCTTTGGAATTAGTAAATTCGTTGACGACAGAAGGAGCAAGATAACGACCACAGGGAGGGTGGTTTATCAACGGCAAAATATAGATCGGAAGAGCACACGTCTGAACTCCAGTCACACAGGAAAATCTCGTATGCCGTCTTCTGCTTGAAAAAAAAAAAAAAAGACCAGAAAAAAGTGAAAAGTGTTAATTACATAGCTGCCGAATACATGTGAAGCTACATTGCTCATGCAGACTAGA
+
CCCCCFFFFFFFGGGGGGGGGGHHHHHHHHHHGGHHHHGFGGGHHHHHHHHHHHHHHHGGGGGHHHHGFGGG?FGEFHHHHHHHGGGGGHHHHHHHHHHHGGGGHHHGHHHGGHHGGHHHHHHHHHHHHHGHHHGHHGFGHHGGHHHHGAEHGHHHHHHHHHHHHGGGGCA@-?-..///.:/0/.<.0111:1/<11111111111110100.---..<0111111100100:111111111011.0000
@M03495:530:000000000-LYBTV:1:2105:18750:17711 1:N:0:ACAGGAAA+TAGACAAT
GTCAGCATGTGAGCTTTGGAGTGAAATCTCTTGTCTTAAGGAATAAAGGAAAAAGATTCCGTCGGAGGCTCGGTGCTCTACAGGTTCAACCTTTGTACTCTATTATTGCCTCACATTCCATCTCTTGTGAAAATATATTTGATTGGCTTTTCTGCAGGTTGTTTGCCAGGACTTTCCAAGACCTCCACTAGAAAACACAATAAACTTTTTGGAAGCTGGACAACTATCTTCATTTTTCAGAAACAGTGAAC
+
DDCCDFFFFFFFGGGGGGGGGGHHHHHHHHHHHHHHHHGHHHHHHHHHHHHHHHGGHIHIHHHGGGGGGHHGGGGGHHHHHHGHHHHHHHHHHHHHHHHHHHHHHHHHHHHHHHHHHHHHHHHHHHHHHHHHGGHGHHHHHGHHHHGHHHHHHHHHHHHHHGHHHHHHHAGHHHGHHHHHGHHHHGHHHGHGGHGHHHHGGD=GFGHHHHGGHHGHHHHHHHHHHHHHHHGGGGGGHGGGGFFGFB<FGF<
@M03495:530:000000000-LYBTV:1:2105:17750:17727 1:N:0:ACAGGAAA+TAGACAAT
GTCAGCATGTGAGCTTTGGTCCAGCCTGAGTCCTGGTTTATCAACGGCAAAATATAGATCGGAAGAGCACACGTCTGAACTCCAGTCACACAGGAAAATCTCGTATGCCGTCTTCTGCTTGAAAAAAAAAAAATAGACAATCTGTATTGTGAAAACAAAATCAATAGGTATAGTGATAATCTCTGAATGAACAAATCGATACTAGGTTAAGTGTCTATGAAGCATATTGGTACTTGTCAGATACTTCTAGA
+
DCDEEFFFFFFFGGGGGGGGGGHHHGHHHHHHHHHHHHHHHHHHHGGGGGHHHHHHHHHHHGGGGHHHHHHHGHHHGHHHHHHHHHHHHHHGHHHHHHHFHHHGGHHHHGFGHGHHHHHHHHHHHHGGGGD<A011111011111<1111111110....0<0<11101<11111111111111<11:10:11/.10..9.-1<1/1111111<<111<:1:00111110111111101111111111111
@M03495:530:000000000-LYBTV:1:2105:11628:17735 1:N:0:ACAGGAAA+TAGACAAT
GTCAGCATGTGAGCTTTGGATGGTTCTGGTTTATCAACGGCAAAATATAGATCGGAAGAGCACACGTCTGAACTCCAGTCACACAGGAAAATCTCGTATGCCGTCTTCTGCTTGAAAAAAAAAAAAAATACAACGAGCTCAAAACTAACAACTACCACTAGTGTCGCTAATACTATAATATGATATGCAAGACCGACTGAACACCACGAGCACTCATTCGAGGCGTCTGATAACTACCATTATGACCACTC
+
DCCDCFFFFFFFGGGGGGGGGGGFHHHHHHHHHHHHHHGGGEFHHHHHHHHHHHGGGGHHHHHHHGHHHGHHHHHHHHHHHHHHGHHHHHHHFHHHGGHHHHGGGHGHHHHHHGHHHHHGGFCDB<//?1>111-..-.00000<0=00<0<0<0/000<011<1..:..1111<1111111:11111110///----.0001/....--<-.0//<1111:---<-<.11110110/:111111100.</
@M03495:530:000000000-LYBTV:1:2105:15724:17754 1:N:0:ACAGGAAA+TAGACAAT
GTCAGCATGTGAGCTTTGGACTCCTGACTGGTTTATCAACGGCAAAATATAGATCGGAAGAGCACACGTCTGAACTCCAGTCACACAGGAAAATCTCGTATGCCGTCTTCTGCTTGAAAAAAAAAAAAAAAAACAAAGATCAAAAAACAACATAACATCTAAACAGTAACAGATGAGTCACAGTAATACAAGCAAACATACAAAATACAACAATACATGCTGTGTATGATGTCATGAGTGTTGCGTATAAT
+
CCDDCFFFFFFFGGGGGGGGGGHHHHHHHHHHHHHHHHHHGGGGGHHHHHHHHHHHGGGGHHHHHHHGHHHGHHHHHHHHHHHHHHGHHHHHHHHHGHGGHHHHGGGHGHHHHHHHHHHHGGGCFCB<>---<.<../<000000<-...../000000000000/000000/0000000000<00000000.//0.<000000.00<B00..00:<0000<0/<00000000000<00000<<<...000
@M03495:530:000000000-LYBTV:1:2105:10736:17770 1:N:0:ACAGGAAA+TAGACAAT
GTCAGCATGTGAGCTTTGGAGTGAAATCTCTTGTCTTAAGGAATAAAGGAAAAAGATTCCGTCGGAGGCTCGGTGCTCTACAGGTTCAACCTTTGTACTCTATTATTGCCTCACATTCCATCTCTTGTGAAAATATATTTGATTGGCTTTTCTGCAGGTTGTTTGCCAGGACTTTCCAAGACCTCCACTAGAAAACACAATAAACTTTTTGGAAGCTGGACAACTATCTTCATTTTTCAGAAACAGTGAAC
+
DDEEEFFFFFFFGGGGGGGGGGHHHHHHHHHHHHHHHHHHHHHHHHHHHHHHHHGGHIIIHIHGGGGGGHHGGGGGHHHHHHHHHHHGHHHGHHHHHHHHHHHHHHHHHHHHHHHHHHHHHHHHHHHHHHHHHHHHHHHHHHHHHHGHHHHHHHHHHHHHHFHHHHFHHHHHHHHHHGFHFHHHHHHHHHH1GHHGHGGGFG<GHHHHHHGGEHHHHHHFHGHGHGHHGHGGGGGGGGGGFGFGGF1FGG:
@M03495:530:000000000-LYBTV:1:2105:18800:17810 1:N:0:ACAGGAAA+TAGACAAT
GTCAGCATGTGAGCTTTGGACAGAAGGAGCAAGATAACGACCACAGGGAGGGTGGTTTATCAACGGCAAAATATAGATCGGAAGAGCACACGTCTGAACTCCAGTCACACAGGAAAATCTCGTATGCCGTCTTCTGCTTGAAAAAAAAAAAAAAGCATAATAGACCTATGAGTAGATTATAAAATAATCAGAAATAGACATAGCAAATAGATACGTGAGCTTATATCCAATTGTCGTATGCTTAGTGATGG
+
CCCCCFFFFFFFGGGGGGGGGGGHHHHHHHHHHHHHHHGGGGGHHHHGGGGGGFGGGHHHHHHHGGGGGHHHHHHHHHHHGGGGHHHHHHHGHHHGHHHHHHHHHHHHHHGHHGHHHHFHHGGGHHGHGGGHGHHHHHHGHGHHHGGGGE@---..:0000000000000900009990;0;0;00000;9C00;0000000000000000000.0/..;0009000900990;:...:/00000009000
@M03495:530:000000000-LYBTV:1:2105:29003:17818 1:N:0:ACAGGAAA+TAGACAAT
GTCAGCATGTGAGCTTTGGACTCCTGACTGGTTTATCAACGGCAAAATATAGATCGGAAGAGCACACGTCTGAACTCCAGTCACACAGGAAAATCTCGTATGCCGTCTTCTGCTTGAAAAAAAAAACAAAAAGACAGTCATCCCTCGAGCTGTACTGTTCCAACTAGACACGCCTCTATCCAGTGACTCAATGTTATTACTGTTCTTATCTCTTTTTTACTCTTGCTCATATCGTATAGCATTCGATCTAA
+
BBBAAFFFFFFFGGGGGGGGCDGHHH5FHHHHFHCGGHHFGC2AEHHFHHHHFGHHGGGGHFHGGGHAFGHGGHHGHGHHGHHHHFEFEAFFGF3FFHFDHHHHG1EHGHHEFHHHCGHFH/<</B///00<//00011??11/?0-<<..1111<0000000/</00=0<.-.../000/000:00000/;00000;0000000000000000;00-.0000000///////.9;///////99/;9.//
@M03495:530:000000000-LYBTV:1:2105:18630:17819 1:N:0:ACAGGAAA+TAGACAAT
GTCAGCATGTGAGCTTTGGTCCAGCCTGGTCCCTGGTTTATCAACGGCAAAATATAGATCGGAAGAGCACACGTCTGAACTCCAGTCACACAGGAAAATCTCGTATGCCGTCTTCTGCTTGAAAAAAAAAAAAGAATAAGCGCCAGTCCGGACATGGGCTAATCAAATCAAGGTCAACTAACCACCATGGCACATTAAGTCAGACTCATGAGTACTACAAATGATGCACTGATGTAAGAACGGAGTCAGAA
+
CCBCCFFFFFFFGGGGGGGGGGHHGDHHHHHHHGHHHHHHHHGHHGGGGGHHHHHHHHHHHGGGGHHHHHHHGHHHFGHHHHHHHHHHHHHFHHHHHHGFHGHGGHGHHGAEHGFHFFEHHHGHFGGGFCC///?01>111---<-<0<.-.<-0:/../:00000:0:<:0/;0/000/0/:;;.900/./0/;900009000;90://9//////////////////;///9///////.9.;./:///
@M03495:530:000000000-LYBTV:1:2105:12043:17837 1:N:0:ACAGGAAA+TAGACAAT
GTCAGCATGTGAGCTTTGGAATTAGTAAATTCATAACGACCACAGGGAGGGTGGTTTATCAACGGCAAAATATAGATCGGAAGAGCACACGTCTGAACTCCAGTCACACAGGAAAATCTCGTATGCCGTCTTCTGCTTGAAAAAAAAAAAAAAAACAAAGAGACCATAAGTATTATGACACAGCAAAGAACACAATATGTAAATTAAGCTTAACACACAACACACACATACATCGCATCACATGTCTGGTG
+
CCCDEFFFFFFFGGGGGGGGGGHHHHHHHHHHHHHHHGGGGGHHHHGGGGGGGGEGHHHHHHHGGGGGHHHHHHHHHHHGGGGHHHHHHHGHHHGHHHHHHHHHHHHHHGHHHHHHFFHHHGGHHHGGEGHGHHGHGHHHHHHGGGGG@----<-..../////.:000111111<<:C00/..//0:/.///.901<111111101101111110..9........<0000<:....<0001:<111/1/
@M03495:530:000000000-LYBTV:1:2105:20613:17838 1:N:0:ACAGGAAA+TAGACAAT
GTCAGCATGTGAGCTTTGGAATTAGTAAATTCGTTGACGACAGAAGGAGCAAGATAACGACCACAGGGAGGGTGGTTTATCAACGGCAAAATTTAGATCGGAAGAGCACACGTCTGAACTCCAGTCACACAGGAAAATCTCGTATGCCGTCTTCTGCTTGAAAAAAAAAAAAAAACAATAGTGCAAATGAACATCACTCGAATGTACACCACAGCAACAATTCATTTACGATAGTCACAATCGTTAGTATG
+
DDDDDFFFFFFFGGGGGGGGGGHHHHHHHHHHGGHHHHGGGGGHHHHHHHHHHHHHHHGGGGGHHHHGGGGGFFGGGHHHHGHHGGGGGHHHFHHHHHHHGFFGHHHHHHHGHHHGGHHHHHHHHHHHHHGHGHHHHHCGHHGGHHHHGGGGFGGFHHHHAHFHHGGGG-:;---...00:00000:000000000009../0000090/:....//...000000000.9...00000000.....:000
@M03495:530:000000000-LYBTV:1:2105:5714:17866 1:N:0:ACAGGAAA+TAGACAAT
GTCAGCATGTGAGCTTTGGATGGTTCTGGTTTATCAACGGCAAAATATAGATCGGAAGAGCACACGTCTGAACTCCAGTCACACAGGAAAATCTCGTATGCCGTCTTCTGCTTGAAAAAAAAAGACACCTGGAGAAATCTCGTATGCCGTCTGCTTCTTGAAACAAAATACAACAGAGATACTATCACATCAAAAAATGTTCTCTTAGAAATTAAGTATACATAGTCTAGATACCTAATGCAAACGACACG
+
BBBBBFFFFFFFGGGGGGGGGC2AAE4DAGGGCGBDHHGEFGAGHFGEFAGA5AAGGE1AGFHFAEEGGGADFFEEE3DFGFHHAHCGHHHH3GDG?>3FD3/?EAEHFHHBG???FG0<</>//0@@/0@0<010?111?FFGBC11/>@F.11111<1<1=0/<..0<0<0/<<//:<00<000:0000::<0.-.0;0000;00;000=000;900000;0000000=00000///////9...--;.
@M03495:530:000000000-LYBTV:1:2105:27756:17868 1:N:0:ACAGGAAA+TAGACAAT
GTCAGCATGTGAGCTTTGGAATTAGTAAATTCGTTGACGACAGAAGGAGCAAGATAACGACCACAGGGAGGGTGGTTTATCAACGGCAAAATATAGATCGGAAGAGCACACGTCTGAACTCCAGTCACACAGGAAAATCTCGTATGCCGTCTTCTGCTTGAAAAAAAAAAAGTAGAGGAGAAATGCTTAGATATCACGAAGATCTCCGCTGTCGGAGGCAGGTCCATGGAGAGCAACGTAAGCTGAGGCCT
+
AAA?AFFFFBFFFFGGGGFGGGHFHEGFBHHHGFGGHHGGGCGCCFGF2CEEGGFHGDAEGEEAGHEGAEGG>?F1FGHHFHHEECEG/F2GGFHFD4GCFCAE?GHHHHGCBFCFHHH3GHHC2FFGHHGHHFGG0?1?1C?A?C1GCA@0.1FG><FG0<DGFGC----.99;90C.CE./090;;0000;9000.....9//99.:.-./.-9--...;;///9/;B./;.//.9...;/B//..../
@M03495:530:000000000-LYBTV:1:2105:22696:17900 1:N:0:ACAGGAAA+TAGACAAT
GTCAGCATGTGAGCTTTGGAGTGAAATCTCTTGTCTTAAGGAATAAAGGAAAAAGATTCCGTCGGAGGCTCGGTGCTCTACAGGTTCAACCTTTGTACTCTATTATTGCCTCACATTCCATCTCTTGTGAAAATATATTTGATTGGCTTTTCTGCAGGTTGTTTGCCAGGACTTTCCAAGACCTCCACTAGAAAACACAATAAACTTTTTGGAAGCTGGACAACTATCTTCATTTTTCAGAAACAGTGAAC
+
CCDDDFFFFDFFGGGGGGGGGGHHHHHHHHHHHHHHHHHHHFHHHHHHHHHHHHGGHHHIHHHGGGGGGHHGGEGGHHHHHHHHHHHHHHHHHHHHHHHHHHHHHHHHHHHHHHHHHHHGHHHHHHHHHHHHHHHHHHHHHHHGHFHHGGHHHHHHHHHHHGHHHHHHHHGHHHHHHHHHFHHHHHHHHEGGHHFFHHGGHGDGHHHHHGGEHHHHHHGHHHHHHHHHGFGGGGGGFGGGGFFGGGCFFF0
@M03495:530:000000000-LYBTV:1:2105:10934:17934 1:N:0:ACAGGAAA+TAGACAAT
GTCAGCATGTGAGCTTTGGAATTAGTAAATTCGTTGACGACAGAAGGAGCAAGATAACGACCACAGGGAGGGTGGTTTATCAACGGCAAAATATAGATCGGAAGAGCACACGTCTGAACTCCAGTCACACAGGAAAATCTCGTATGCCGTCTTCTGCTTGAAAAAAAAAAAAATAACATAACAAGAACCCATACCACATCGCTCAACCCAGCAAATAAATGAACTCTGAATCGCGATCAAGATCACAGATA
+
CCCCDFFFFFFFGGGGGGGGGGHHHHHHHHHHGHHHHHGGGGGHHHHHHHHHHHHHHHGGGGGHHHHGGGGGEFGGGHHHHHHHGGGGGHHHHHHHGHHHGEGGHHHHHHHGHHHGHGHHHHHGHHHHHHGHHHHHHHFHHHGGHHHHGGGHGHHHFHHHFGHHHGEEG-;-990009000:009///9..////:0.00....90/.....//000000000000000000..-:-..000000/0:000
@M03495:530:000000000-LYBTV:1:2105:9039:17946 1:N:0:ACAGGAAA+TAGACAAT
GTCAGCATGTGAGCTTTGGTCCAGCCTGAGTCCTCTGGTTTATCAACGGCAAAATATAGATCGGAAGAGCACACGTCTGAACTCCAGTCACACAGGAAAATCTCGTATGCCGTCTTCTGCTTGAAAAAAAAAAAAAAATAAACAAACGAACTACAACTATAAACGAAATAGAAAAACACTTATACTACACTAACAGCAGACCATACTCGCGACTACACAACGTTAGCGTATAGCAATAGCCCTATCACTCA
+
EDDDEFFFFFFFGGGGGGGGGGHHHGHHHHHHHHHHHHGHHHHHHHHGGGGGHHHHHHHHHHHGGGGHHHHHHHGHHHGHHHHHHHHHHHHHHGHHHGHHHGHHHGGHHHHGGGHGHHHHHHHHGHHHGGG?C/>>--001=<<..<.<.-.000:<00111<0....<10<11<....01:1<1111</1/0000././../00/<0.---9--/0/0..-./:.1-...0111101110///0<1111/
@M03495:530:000000000-LYBTV:1:2105:14538:17950 1:N:0:ACAGGAAA+TAGACAAT
GTCAGCATGTGAGCTTTGGAATTAGTAAATTCGTTGACGACAGAAGGAGCAAGATAACGACCACAGGGAGGGTGGTTTATCAACGGCAAAATATAGATCGGAAGAGCACACGTCTGAACTCCAGTCACACAGGAAAATCTCGTATGCCGTCTTCTGCTTGAAAAAAAAAAAAAAGAAGAACAGCACAAAAGATTGAACATTGGGTAATATAAGTACAGATATATATGTAGTGCAAGGAGAAGTGTCGACGT
+
CCDCCFFFFFFFGGGGGGGGGGHHHHHHHHHHGGHHHHGGGGGHHHHHHHHHHHHHHHGGGGGHHHHGGGGGFFGGGHHHHHHHGGGGGHHHHHHHHHHHGGGGHHHHHHHGHHHGHHHHHHHHHHHHHHGHHHHGHHFFGHGGHHHHGGGHGHHHHHHHHHHHHGGCG<<-9<.../0////./.</.::<00000000000..0/<000<00000000000<000:0<0/<000<..<./0000..--<
@M03495:530:000000000-LYBTV:1:2105:27099:17971 1:N:0:ACAGGAAA+TAGACAAT
GTCAGCATGTGAGCTTTGGAGACTGGTTTATCGACGGCAAAATATAGATCGGAAGAGCACACGTCTGAACTGCGGTCACACAGGGAAAAATCGAATGCCGACTACCGCATGAAAAAACAACAGTCACCATCACCCATCTCGTATGCCGTCTTCTGCTTGAAAAAAAACAAATCAAACAATCACAAACGTCAATGATATGTTAATTTGACTCAGAACATGGAGACACTTTTTACGTCTATCTACTTCGAACA
+
AAAAAFFFFFFFGGGGGGGGB111F01AA1DE0A0E0E/A0ABG22FG2F///B/F0F100B/BA0B1D1111/>B//11BE0///BF00B@/0011B1>////00/>//?1111BB///??011@1GF1<11?F/00<?GFFHB11@CCFA0D0GFB0.<00<::C.;:.;00099..0/0;;0.......00;00;00000/////9/////9-///-/-/---/99//-9-9---//////9/-----
@M03495:530:000000000-LYBTV:1:2105:16605:17987 1:N:0:ACAGGAAA+TAGACAAT
GTCAGCATGTGAGCTTTGGAGTGAAATCTCTTGTCTTAAGGAATAAAGGAAAAAGATTCCGTCGGAGGCTCGGTGCTCTACAGGTTCAACCTTTGTACTCTATTATTGCCTCACATTCCATCTCTTGTGAAAATATATTTGATTGGCTTTTCTGCAGGTTGTTTGCCAGGACTTTCCAAGACCTCCACTAGAAAACACAATAAACTTTTTGGAAGCTGGACAACTATCTTCATTTTTCAGAAACAGTGAAC
+
AAABAFFFFDDFGGGEGGFG4FEDBDGHHHHFFFGHHHHFFEEFEGGHFCGFGFEFFGGGFFGGEAEAE1GE@1?EGEFFHGC3@FHFGFFGHEHEFFFFFHHHFHHDEGGFHEHHFGFFHFHHFHHHHHGFGB?FGFFFGBGGDHEFFBGBFGEFF0GHCECHFHGHHF/FGHHHFHHF0B?CGGHFGFH1FGFHHHEED0<0GHHHHGCCBF/CHHH.GCFACCFGHHGGFFFGGGGGEC////990;9
@M03495:530:000000000-LYBTV:1:2105:26334:17990 1:N:0:ACAGGAAA+TAGACAAT
GTCAGCATGTGAGCTTTGGAATTAGTAAATTCGTTGACGACAGAAGGAGCAAGATAACGACCACAGGAGGGTGGTTTATCAACGGCAAAATATAGATCGGAAGAGCACACGTCTGAACTCCAGTCACACAGGAAAATCTCGTATGCCGTCTTCTGCTTGAAAAAAAAAAAAGACAGACAAATATCATAGGGTAACAAGAACAAACCGTAGAGCTAAGTATAAGTATATGAGAGACGATAATTGCAGAGTCG
+
CBCCCFFFFFFFGGGGGGGGGGHHHHHHHHHHGFHHHHGGGFGHHHHHHHHHHHHHHHGGGGGHHHHHGGGEGGAFHHHHHHHGGGGGHHHHHHHHHHGGGGCHHHGHHHGHHHGHHHHHHHHHHHHHHFFHHHHHD1GHHFAHHHGGDGHGHHHHFHHHHHHGGGGGF--../://.///;00;00C0B./:/000//////:.9-..;.;000000000000000000000./.-...00000:0.:0;
@M03495:530:000000000-LYBTV:1:2105:5482:18008 1:N:0:ACAGGAAA+TAGACAAT
GTCAGCATGTGAGCTTTGGACTCCTGACTGGTTTATCAACGGCAAAATATAGATCGGAAGAGCACACGTCTGAACTCCAGTCACACAGGAAAATCTCGTATGCCGTCTTCTGCTTGAAAAAAAAAAAAAATAACACATATCTTGACCATAATAAAAATAAACATGCGTTAGTCTTGTCTAGCTCAGTCATTAGTTTGTCTTAATTGGAATCCTAGAGTTGTTCTCCCGCAAATACTTCTCTGTACTTTGCT
+
BAABAFFFFFFFGGGGGGGGGFGHHHHHHHHHHHGHGHHHGFGGGHHGHHHHHFHEE?EGHHHGHHHGHHHGFHHHHHHHHHHHHHGHHHCHHD3BDGFGFGHHGEFHGHFGFGHHAGHHGE<B<@//<-0<1111>111<111=<0/CF0DG00=0.00=00:;0.....0;;00;00:00000;00090;;0000/009099B0/0;FF0;09099000./////.----//9/////////;//////
@M03495:530:000000000-LYBTV:1:2105:13452:18013 1:N:0:ACAGGAAA+TAGACAAT
GTCAGCATGTGAGCTTTGGAATTAGTAAATTCGTTGACGACAGAAGGAGCAAGATAACGACCACAGGGAGGGTGGTTTATCAACGGCAAAATATAGATCGGAAGAGCACACGTCTGAACTCCAGTCACACAGGAAAATCTCGTATGCCGTCTTCTGCTTGAAAAAAAAAAAATAACTGGGAAATACTTCAATATCCATAAGAACTGCGATATCGAATGAACTCTCTTCAATTTGACCTGCAGTGAGTGATA
+
CCCCCFFFFFFFGGGGGGGGGGHHHGHHHHHHGGHHHHGGGGEFHHHHHHHHHHHHHHGGGGGHHHHGFGGGEFGEGHHHHHHHGGGGGHHHHFHHHHHHG<FEGHHHFFHGHEHFHGHHHHHHHGHHHHAFGHHHHFHHHHFDFFFHGEGAGFHHFHHHFHHFGDDGD?--.C00;0/../.0000000;0000000/99//B///.-;.-/..///////////;////////9//9.///////9///
@M03495:530:000000000-LYBTV:1:2105:21464:18043 1:N:0:ACAGGAAA+TAGACAAT
GTCAGCATGTGAGCTTTGGAATTAGTAAATTCGTTGACGACAGAAGGAGCAAGATAACGACCACAGGGAGGGTGGTTTATCAACGGCAAAATATAGATCGGAAGAGCACACGTCTGAACTCCAGTCACACAGGAAAATCTCGTATGCCGTCTTCTGCTTGAAAAAAAAAAAAAAAAACACAAAACGACTCAACTGCTCGTGAATCACCTCACTCTAGCAACACATTAGAAATAAGATGTCAAGTCTCAGTT
+
DDCDDFFFFFFFGGGGGGGGGGHHHHHHHHHHGHHHHHGFGGGHHHHHHHHHHHHHHHGGGGGHHHHGGGGGEFGGGHHHHHHHGGGGGHHHHHHHHHHHGGGGHHHHHHHGHHHGHHHHHHHHHHHHHHGHHHHHHG1GFGFGHGHHGGGGGHHHHHHHGHGHHGGFGG-<<----9<<.....-.-..00/0/000.-./.000</0.0.00<<0000...<00:0000000:000000<0<0::0000
@M03495:530:000000000-LYBTV:1:2105:21321:18062 1:N:0:ACAGGAAA+TAGACAAT
GTCAGCATGTGAGCTTTGGAGTGAAATCTCTTGTCTTAAGGAATAAAGGAAAAAGATTCCGTCGGAGGCTCGGTGCTCTACAGGTTCAACCTTTGTACTCTATTATTGCCTCACATTCCATCTCTTGTGAAAATATATTTGATTGGCTTTTCTGCAGGTTGTTTGCCAGGACTTTCCAAGACCTCCACTAGAAAACACAATAAACTTTTTGGAAGCTGGACAACTATCTTCATTTTTCAGAAACAGTGAAC
+
DDDDDFFFFFFFGGGGGGGGGGHHHHHHHHHHHHHHHHHHHHHHHHHHHHHHHHGGHHHHHHHGGGGGGHHGGGGGHHHHHHHHHHHHHHHHHHHHHHHHHHHHHHHHHHHHHHHHHHHHHHHHHHHHHHHHHHHHHHHHHGHHHHHHHHHHHHHHHHHHHGHHHHHHHHHHHHHHHHHHHH0GHHHHHHHHBGGHHHHGGGDGHHHHHGGGHEHHHHHGHHFHHHHHHHGGFGGGGGGGGGGGGGBFFG0
@M03495:530:000000000-LYBTV:1:2105:20503:18070 1:N:0:ACAGGAAA+TAGACAAT
GTCAGCATGTGAGCTTTGGAGTGAAATCTCTTGTCTTAAGGAATAAAGGAAAAAGATTCCGTCGGAGGCTCGGTGCTCTACAGGTTCAACCTTTGTACTCTATTATTGCCTCACATTCCATCTCTTGTGAAAATATATTTGATTGGCTTTTCTGCAGGTTGTTTGCCAGGACTTTCCAAGACCTCCACTAGAAAACACAATAAACTTTTTGGAAGCTGGACAACTATCTTCATTTTTCAGAAACAGTGAAC
+
CCCCCFFFFFFFGGGGGGGGGGHHHHHHHHHHHHHHHHGHHFHHHHHHHGHHHHGGHIHHHHHGGGGGGHGGGGGGHHGHHHHHHHHHHHHHHHHHHHHHHHHHHHHHHHHHHHHHHHHHHHHHHHHHHHHGGGHHHHHHHEHHHFGFHHHHHHHHHGFHHGHHHHHHHHHHHHHGHHHHFHHHHHHHHHHHHHFHHHHGGGGHHGHHHHGGFGHHHEGHHHHFHHHHHHGGGGGGGGGGGEGGGGGGGF0
@M03495:530:000000000-LYBTV:1:2105:2225:18125 1:N:0:ACAGGAAA+TAGACAAT
GTCAGCATGTGAGCTTTGGTCCAGCCTGAGTCCTGGTTTATCAACGGCAAAATATAGATCGGAAGAGCACACGTCTGAACTCCAGTCACACAGGAAAATCTCGTATGCCGTCTTCTGCTTGAAAAAAAAAAAAATCACTCGTCCTATCAAAGGAAGATGTCCAACTCTCTTCAAAATGTAACATCCGTGAACAAGCGCTATCATCATATTAATACACCTGATTCGATTTAGCCTCAGCACAAGCTGTCTAC
+
AAABBFFFFFFFGFGGGGFGGGCFFEHHCFDDFFGCGHGHFBHHHEGGGGHBBGHHF5DFGEDGEBGFCCGHGFG??5DEEFBGHFEHHEFFFGHFHEB3FFGFG33B3E>E0EFEHEGFBF3B??/BFC@//>01<111.0...<0<0=00///<<000000;:C0000000:0:000000;00/....900/9..;.-.;90;C00900000;/////////.///./9/99.////;...;///////
@M03495:530:000000000-LYBTV:1:2105:6564:18148 1:N:0:ACAGGAAA+TAGACAAT
GTCAGCATGTGAGCTTTGGAGGGCAAGAAGGGGTGGTTTATCAACGGCAAAATATAGATCGGAAGAGCACACGTCTGAACTCCAGTCACACAGGAAAATCTCGTATGCCGTCTTCTGCTTGAAAAAAAAAAAATGGAACTACACACAATGGTATAATAAAATACTGTGAATACATAGTATAACATAATAATAAATTGTATCGATGCAAGCTAGAGATCGACGTAGCTGATGGGACATGAACGCATCATCAT
+
CBCCCFFFFFFFGGGGGGGGGGGGGGGHHHHGGEEFEGHHHHFHHGGGGGHHHHHGHHHHHGGGGHHHHHHHGHHHGFHHGHHHHHHHHHHGHHHHHHGFFFHGGHHHHGGGHGHHHHHHFGFHHHGGGCG-<010<0000<0/0.<<000:;00;0000000:00000;00000900;000000000000;00000000;...9.000.09900000:.---...000;00./..0000;..9.-90900
@M03495:530:000000000-LYBTV:1:2105:22850:18151 1:N:0:ACAGGAAA+TAGACAAT
GTCAGCATGTGAGCTTTGGACTCCTGACTGGTTTATCAACGGCAAAATATAGATCGGAAGAGCACACGTCTGAACTCCAGTCACACAGGAAAATCTCGTATGCCGTCTTCTGCTTGAAAAAAAAAAAAAACCGATCTGTAAGAATCTTCTCTGCGTCAGGTACACAGAACGATGCGATAACGTATTAATGTATAGATTTTCAAGACACCACACAATGCTTAGCATTCGCGACTTACGGACCCTAGATGTAC
+
CCCCCFFFFFFFGGGGGGGGGGGGHHHHHHGHHHHHHHHHGEGGGHHHHHHHHHHHGGGGHHHHHHHGHHHGHHHHHHHHHHHHHHGHGHHHEF3BGFGGHGGFEGGHGGHHHHHHFGHGHGCC/C/</->.----.00<000=0000000000-.-../00<000.//;.....-....0.:.0/0000;0000000//////////....9..9//://///////.--9:./:...--.///9/////
@M03495:530:000000000-LYBTV:1:2105:25121:18174 1:N:0:ACAGGAAA+TAGACAAT
GTCAGCATGTGAGCTTTGGTTTATCAACGGCAAAATATAGATCGGAAGAGCACACGTCTGAACTCCAGTCACACAGGAAAATCTCGTATGCCGTCTTCTGCTTGAAAAAAAAAAAATTTCCTCATAACCATCTTTTCAAGTCATATATTTAACAACATTCAATGTGTGTCCCCCGAATATATTCTTATTATTCCTTCTTACAGCTATGTACGTCGATCATTAGAGTATCGACCAATGCATATAAGCTTGTC
+
BBBBBFFFFDFFGGGGGGGFGGHFHDFGGGGGCHBGGHHHH5GHDGEEA2GHFGHGBGHGFFHFHHGGFG3G5GFGHEBGGDGFBCEAFHFE@E@FE4@GFFDGHFHHE>E/////022222222?1<11?1<111?<11??FGB11<11<1>11.<01><<D==00..000..--:;.0:;000000;00:0;900090;00990C9F00;/.;-9=.;0000/////..-9-./999///9/9B///9/
@M03495:530:000000000-LYBTV:1:2105:20591:18199 1:N:0:ACAGGAAA+TAGACAAT
GTCAGCATGTGAGCTTTGGATGGTTCTGGTTTATCAACGGCAAAATATAGATCGGAAGAGCACACGTCTGAACTCCAGTCACACAGGAAAATCTCGTATGCCGTCTTCTGCTTGAAAAAAAAAAAATAGGTAAAAATCAACCCGGACACGCATCCGAGACTGGGCAGGACGTGTGTATATGTCGTAGATACTCACGACTGACCGCTAGTGACAGCGACTGTAGTCGTAATCGATCTTACTTCACCACTATA
+
DDDDDFFFFFFFGGGGGGGGGGGFGHHHHGHHHHHHHHGGGGGHHHHHHHHHHHGGGGHHHHHHHGHHHGHHHHHHHHHHHHHHGHHHHHHHCGHHFGHHHHGGGHGHHHHGHHHHHHHGGCF///?111111=110?1100.-----..--.-/;.--.00.../.-:.-../.:0;0000999...00;0000..-9900/---9.900:00.;:--.00::;;....;..:..;000000000.0/00
@M03495:530:000000000-LYBTV:1:2105:23436:18223 1:N:0:ACAGGAAA+TAGACAAT
GTCAGCATGTGAGCTTTGGAGTGAAATCTCTTGTCTTAAGGAATAAAGGAAAAAGATTCCGTCGGAGGCTCGGTGCTCTACAGGTTCAACCTTTGTACTCTATTATTGCCTCACATTCCATCTCTTGTGAAAATATATTTGATTGGCTTTTCTGCAGGTTGTTTGCCAGGACTTTCCAAGACCTCCACTAGAAAACACAATAAACTTTTTGGAAGCTGGACAACTATCTTCATTTTTCAGAAACAGTGAAC
+
BABBAFFFFFFFGGGGGGFGGGHHHGFHHHHHGGGHHGHHG3ABGHHHHHHHHGGGHGHHHFHGGCFFGHHGGEGGHHHHHHFFHGGGGHHHHHEGHHHHHHHHHHHHGHGHHHHHHHHGHHHHFHGGGFFHHGHHDGHHHFBHGHHHHHHFHHHHHHHGHGHHHHHHHHHEGFHHGGHHHHHGHEHGHHHHHHHHHHHGG=0<GHHHGHGG/G/CHHGFH0CGFFHHHGGGB00FBFFGE0CFFG0;9;0
@M03495:530:000000000-LYBTV:1:2105:2596:18224 1:N:0:ACAGGAAA+TAGACAAT
GTCAGCATGTGAGCTTTGGAGGGCAAGAAGTGGTTGTGACATTGCATGGCAGCTAGAGCCAACAATTACCTTAAATTCCAAAAACAACATACTCCTCCTTTGGAATTAGTAAATTCGTTGACGACAGAAGGAGCAAGATAACGACCACAGGGAGGGTGGTTTATCAACGGCAAAATATAGATCGGAAGAGCACACGTCTGAACTCCAGTCACACAGGAAAATCTCGTATGCCGTCTTCTGCTTGAAAAAAA
+
CBCCDFFFFFFFGGGGGGGGGGGGGGGHHHHFGGFGGGHHHHHHHHHHHHHGGHHHGHHHHHGGFHHHHHHHHHGHHHHHHHHHGHHHHHHHHHHHHHHHHHHHHHHHHHHHHHHHGHHHHHGGGGGHHGGHHHHHHHHHHHGFFGGHHHHFEGGGAFGGGHHHHHHHGGGGGHHHHHHHFHHHGGGGHGGHHHGGFGGGGGGFFGGGGGGGGGGGFEFGFFBFFFFFFFFFF.CFFFFFFFFFF0:0;@@
@M03495:530:000000000-LYBTV:1:2105:22412:18239 1:N:0:ACAGGAAA+TAGACAAT
GTCAGCATGTGAGCTTTGGAATTAGTAAATTCGTTGACGACAGAAGGAGCAAGATAACGACCACAGGGAGGGTGGTTTATCAACGGCAAAATATAGATCGGAAGAGCACACGTCTGAACTCCAGTCACACAGGAAAATCTCGTATGCCGTCTTCTGCTTGAAAAAAAAAAACTACATATCGACAGCACCTAGCGGTACAAACAGATACCTAAAGGCATACAATAGCATGACACCGCGACCACCACAGTTAG
+
EEEEEFFFFFFFGGGGGGGGGGHHHHHHHHHHGHHHHHGGGGGHHHHHHHHHHHHHHHGGGGGHHHHGGGGGBFGGGHHHHHHHGGGGGHHHHHHHHHHHGGGGHHHHGFFGHHHGHHHHHHHHHHHHHHGHGHHHHBCFGHFGHHHHGGGHGHHHHHHGFHHEHGG-E?@.010011<1..-9<./../000--9.<110..//1110110000..0:0001<11<1:000:.9------<.9...0111
@M03495:530:000000000-LYBTV:1:2105:12392:18240 1:N:0:ACAGGAAA+TAGACAAT
GTCAGCATGTGAGCTTTGGAATTAGCTGGTTTATCAACGGCAAAATATAGATCGGAAGAGCACACGTCTGAACTCCAGTCACACAGGAAAATCTCGTATGCCGTCTTCTGCTTGAAAAAAAAAAAAAACACGCTATGATAGGGAGTTCTTCACATCTGTAGGATATACTGTATAATGGTAGGATCAACAGTCTAGTGAGTAACGTAAACTCGAGTATCATCTGGCTCTCACACGTGAAACTAGCAGTACTT
+
CBCCDFFFFFFFGGGGGGGGGGHHHHHHHHHHHHHHHHGGGGGHHHHHHHHHHHGGGGHHHHHHHGHHHGHHHHHHHHHHHHHHGHHGHHHFHFHHGGHGHHGGGHGHHHHHHHFHHHHGGGC@<>/><.0.-...<>100/</../000000000;0;;0000:0000000;00000000.00:.0/0/0000000000000./...00;...0.000000000/0;:0:00;....;0000/00000;;
@M03495:530:000000000-LYBTV:1:2105:14706:18243 1:N:0:ACAGGAAA+TAGACAAT
GTCAGCATGTGAGCTTTGGTTTATCAACGGCAAAATATAGATCGGAAGAGCACACGTCTGAACTCCAGTCACACAGGAAAATCTCGTATGCCGTCTTCTGCTTGAAAAAAAAAAAAAAATAAATCATTACTAATGATCTATAACGAACCAATACCTAGAATCAAGTACAAAATCTCTGACGCAGAATGCGACAAGAATCATACATGCACTTCCGCATAGCGTACTCACACTATCCATGCATATCACAAATG
+
CCCDEFFFFFFFGGGGGGGGGGHHHHHHGGGGGHHHHHHHHHHHGGGGHHHHHHHGHHHGHHHHHHHHHHHHHHGHFGHHHHHHHHGGHHHHGGGHGHHHHHHHHHHHHGGGDDD<>/>011=1111111111=11111111=1...-<C.0<0011001111001111<0.001111119.---/111..--9.//01111101<0000000..<<.00-..-.<1000//11/111001<<11100.11
@M03495:530:000000000-LYBTV:1:2105:8699:18248 1:N:0:ACAGGAAA+TAGACAAT
GTCAGCATGTGAGCTTTGGAATTAGTAAATTCGTTGACGACAGAAGGAGCAAGATAACGACCACAGGGAGGGTGGTTTATCAACGGCAAAATATAGATCGGAAGAGCACACGTCTGAACTCCAGTCACACAGGAAAAATCTCGTATGCCGTCTTCTGCTTGAAAAAAAAAAAAAAAAATAACGGTATCCCATCACTAGTATGACACGCCAAAAAATAGTAGACACACAACAAACAATACCGTACTGCGATC
+
CCCDDFFFFFFFGGGGGGGGGGHHGHHHFHHHGHHHHHGGGGGHHHHHHHHHHHHHHHGGGGGHHHHGGGGGFGGGGHHHHHHHGGGGGHHHHHHHHHHHGFGGHHHHHHHGHHHGHHHHHHHHHHHHHHGHHHHHHHCCGHHGGHHHHGGGHGHHHGHHHHHFHHGGGGA9-:----.000.-...00000/0000000000000.-..;/..-.;0000000//.:........0900.....:0.9..
@M03495:530:000000000-LYBTV:1:2105:22369:18258 1:N:0:ACAGGAAA+TAGACAAT
GTCAGCATGTGAGCTTTGGAGTGAAATCTCTTGTCTTAAGGAATAAAGGAAAAAGATTCCGTCGGAGGCTCGGTGCTCTACAGGTTCAACCTTTGTACTCTATTATTGCCTCACATTCCATCTCTTGTGAAAATATATTTGATTGGCTTTTCTGCAGGTTGTTTGCCAGGACTTTCCAAGACCTCCACTAGAAAACACAATAAACTTTTTGGAAGCTGGACAACTATCTTCATTTTTCAGAAACAGTGAAC
+
CCCCCFFFFFFFGGGGGGGGGGHHFHHHHHHHHHHHHHHHHHHHHHHHHHHHHHGGHHHHHHHGGGGGGGHGGEGGHHHHHHEHHHHHHHHHEHHHHHHHHHHHHHHHHHHHHHGHHHHEHHHHGHHGHGHHGHHHHHHHHBHHHGBGGHHFHHHHFHHHHGHHHHHHHHEHHBDHHHGHHEGHHFFFHGHFGHHHHHHEHGDFHBGHHGC?GFFGHHFHHHHCHHFHHHGGGGGGGGGGEFCFFFFGGF0
@M03495:530:000000000-LYBTV:1:2105:12213:18265 1:N:0:ACAGGAAA+TAGACAAT
GTCAGCATGTGAGCTTTGGAGTGAAATCTCTTGTCTTAAGGAATAAAGGAAAAAGATTCCGTCGGAGGCTCGGTGCTCTACAGGTTCAACCTTTGTACTCTATTATTGCCTCACATTCCATCTCTTGTGAAAATATATTTGATTGGCTTTTCTGCAGGTTGTTTGCCAGGACTTTCCAAGACCTCCACTAGAAAACACAATAAACTTTTTGGAAGCTGGACAACTATCTTCATTTTTCAGAAACAGTGAAC
+
CCDDDFFFFFFFGGGGGGGGGGHHHHHHHHHHHHHHHHHHHGHHHHHHHHHHHHGGHIIHHIHGGGGGGGHGGGGGHHHHHHHHHHHHHHHHHHHHHHHHHHHHGHHHHHHHGHHHHHHHHGHHHHHHHHHHHHHHHHHHHHHHGCGGHHHGHHHHHHHHHGHHHHHHHGHHHHGHHGHHHHHHGHHHHGFGHGHHHHHGHGGGHHHHHHGFHHHHHHGEHHGHHHGHHHGGGGFGGGGGGGGGGGCFFF0
@M03495:530:000000000-LYBTV:1:2105:3401:18266 1:N:0:ACAGGAAA+TAGACAAT
GTCAGCATGTGAGCTTTGGTCCAGCCTGAGTCCTGGTTTATCAACGGCAAAATATAGATCGGAAGAGCACACGTCTGAACTCCAGTCACACAGGAAAATCTCGTATGCCGTCTTCTGCTTGAAAAAAAAAAAAAAAACTCATAAAGACGAAGAAAGCATCTTGTGTGTGATATATACTACCAAGTGCTGATGACCTCTCCGCGAACAGACCAAGAGTTCAATATTAGACGGCTGACTGTGATCCAGACTAC
+
BBBBBFFFF@DFGGGGGCGGGGHHHGHHHHHHHHHGAGHHHGFHHGGGGGHGHHHHHHHHHG1FGHHHHHHHEGHHFDFGHHHHHHHHHHHGHHHHHHEFGHHGGHHHHG?EHGHHHHHGBGFHFHG/B@BD/->--.0000=00=0/.--../////0000009/...0900;000000/00.9000;00000/00;//9.----;//;..9.../////////;;//..---..//:///////9.//:
@M03495:530:000000000-LYBTV:1:2105:29200:18331 1:N:0:ACAGGAAA+TAGACAAT
GTCAGCATGTGAGCTTTGTAATTAGTACATTCGTTTACGACAAAAGGAACAAGATAACAAACACATTTAAGGACACATATAAACATCATAAACTAGAGCAAAATAAACCACGTATGCAACCCAGTCACACAACAAACACACACACGCCGTCGTCTGCTGGAATCAAAAAATAACTGTATAATGATCGCACAATGTAGGATCCTACAGCCTCGATTGAGTTAGAGTAATGTCACAACGCTGATACTACATTA
+
BBBBBF55BB5BBBBBF4BBFFGGF5D65B6D6BBBA5AABEA2A3A23ABBB2B553331A1BBAFH555331BAA33D55535B3@5D5535@333433BB3333@311?1?3B4433B???BBBBBC///?/0?00//////>/?/>//>/?/1?11011?1>><>->111>0=0000000=0...<-/00<00000//00;/00.//../0.0000000000000000000.--..9//////////
@M03495:530:000000000-LYBTV:1:2105:13803:18337 1:N:0:ACAGGAAA+TAGACAAT
GTCAGCATGTGAGCTTTGGAATTAGCTGGTTTATCAACGGCAAAATATAGATCGGAAGAGCACACGTCTGAACTCCAGTCACACAGGAAAATCTCGTATGCCGTCTTCTGCTTGAAAAAAAAAAAATAAAGAAAAAAATAATATGATCAGCATGAAGCGTAAATCCTAAACAAAATGCAATCGTGTTGAACCATCCTAGTCACCACCTAGCTGACGTCGGCAGTCTCAATTTGTACTGGATCACCTGAGTT
+
CCCCCFFFFFFFGGGGGGGGGGHHHHHHHFGHHHHHHHGGGGGHHHHHHHHHHHGGGGHHHHHHHGHHHGHHHHHHHHHHHHHHGHHHHHHHGHHHGGHGHHGGGHGHHHGHHHHHHHHGEDD><>0?11110?00--011111100000000000<0-<.:.;00000000...0000000:9.9..;00.900.00;000000...0;0000/..:---9-9:00900000:00;90/00.//0//;00
@M03495:530:000000000-LYBTV:1:2105:17090:18341 1:N:0:ACAGGAAA+TAGACAAT
GTCAGCATGTGAGCTTTGGAGACTGGTTTATCAACGGCAAAATATAGATCGGAAGAGCACACGTCTGAACTCCAGTCACACAGGAAAATCTCGTATGCCGTCTTCTGCTTGAAAAAAAAAAAAAAAAAAAAAATTACAAAGAAATTCACAAATGTATATGAACTCAAATTAAAGAAAAACGAATCGTAGTGATTATAGATGTGATAATGTTTGAAGCTCGGCAGGACGTAAGTATAGTATGAGACACAATT
+
CDDDEFFFFFFFGGGGGGGGGGGHHHHHHHHHHHHGGGGGHHHHHHHHHHHGGGGHHHHHHHGHHHGHHHHHHHHHHHHHHGHHHHHHHFHHHFGHHHHGGGHGHHHHHHHHHFGHGGGGC@<A/->-<----.0<111://./1111110.1<1111111111100011011:<.//..-.....<<../11111:11111<111111111/111000.-.---..-....11111<1111110///.01
@M03495:530:000000000-LYBTV:1:2105:16618:18347 1:N:0:ACAGGAAA+TAGACAAT
GTCAGCATGTGAGCTTTGGAATTAGTAAATTCGTTGACGACAGAAGGAGCAAGATAACGACCACAGGGAGGGTGGTTTATCAAGGCAAAATATAGATCGGAAGAGCACACGTCTGAACTCCAGTCACACAGGAAAATCTCGTATGCCGTCTTCTGCTTGAAAAAAAAAAACATAAGAAAACGAAGTAAGATATAGAGCAGCAAGATAATGAAACGGACGGACGCAAAGTACTCGACCTACAGGATTGACAA
+
CDDDEFFFFFFFGGGGGGGGGGHHHHHHHHHHGHHHHHGGGGGHHHHHHHHHHHHHHHGGGGGHHHHGFGGGEFGEFHHHHHHHHHHHHHHHHHHHHHHGGGGHHHHHHHGHHHGHHHHHHHHHHHHHHGHHHHHGGFHHHFEHHHHGGGGGHHHHHHHHHHHHFEG-A<..0:1111/:/-....111111111:110//.///011111110...---.<-----/11111..-9.</:0:.:1/01<1
@M03495:530:000000000-LYBTV:1:2105:21717:18364 1:N:0:ACAGGAAA+TAGACAAT
GTCAGCATGTGAGCTTTGGAGTGAAATCTCTTGTCTTAAGGAATAAAGGAAAAAGATTCCGTCGGAGGCTCGGTGCTCTACAGGTTCAACCTTTGTACTCTATTATTGCCTCACATTCCATCTCTTGTGAAAATATATTTGATTGGCTTTTCTGCAGGTTGTTTGCCAGGACTTTCCAAGACCTCCACTAGAAAACACAATAAACTTTTTGGAAGCTGGACAACTATCTTCATTTTTCAGAAACAGTGAAC
+
CBCCCFFFFFFFGGGGGGGGGGGFHHHHHHHHHHHHHHHHHFHHHHHHGHHHHHGGHIHIHIHGGGGGGHHGGEGGGHHHHHHHHHHHHHHHHHHHHHHHHHHHHHHFHHHHHHHHHHHHHHHHHHHGHHHHEGHHHHHHHHHHHHGHHHHHHHHHHHHHHGHHHHFHHHHHHHHHHHFHEHHHHHHHHEH1FHHHHGAEGD<GHHHHHHGGH0GEHHHHHFHHHHHGHHGGGGGGGGGGEFFGGGFGFG0
@M03495:530:000000000-LYBTV:1:2105:22500:18389 1:N:0:ACAGGAAA+TAGACAAT
GTCAGCATGTGAGCTTTGGAATTAGTAAATTCGTTGACGACAGAAGGAGCAAGATAACGACCACAGGGAGGGTGGTTTATCAACGGCAAAATATAGATCGGAAGAGCACACGTCTGAACTCCAGTCACACAGGAAAATCTCGTATGCCGTCTTCTGCTTGAAAAAAAAAAAAAAAAAACAATGAGCAGGTAAGCAACCAACCGAATAGCACTACGTGACACATATCAACACTCAGGCAAGCAGACTACACG
+
DDDDDFFFFFFFGGGGGGGGGGHHHHHHHHHHGHHHHHGGGGGHHHHHHHHHHHHHHHGGGGGHHHHGGGGGEFGGGHHHHHHHGGGGGHHHHHHHHHHHGGGGGHHHHHHGHHHGHHHHGHGHHHHHHHGHHHHHHGCHHHGGHHHHGGGHGGHHHHHFFGHHHFCGGC@------<<..000:00:..00000<......---..000000/../..00/000000/0.0//0//.:<.<//.00/0<.
@M03495:530:000000000-LYBTV:1:2105:5104:18397 1:N:0:ACAGGAAA+TAGACAAT
GTCAGCATGTGAGCTTTGGTCCAGCCTGAGTCCTGGTTTATCAACGGCAAAATATAGATCGGAAGAGCACACGTCTGAACTCCAGTCACACAGGAAAATCTCGTATGCCGTCTTCTGCTTGAAAAAAAAAAAAAAAAATATATATACATTTTTATCTTGCATATCCTTCTTTGCTATTTTAAATGTATATCCTTCTCGACTATGTATTCTTATATCTTTTTCTATCTAATATGTATACTATATTTAGTTTT
+
CCCCCFFFFFFFGGGGGGGGGGHHHGHHHGHHHHHHHHHHHHHHHGGGGGHHHHHHHHHHHGGGGHHHHHHHGHHHGHFHHGHHHHHHHHHGHHHHHHFFFHHGGHHHHGGGHGHHHGGHHHHHHHGGFGC><>->--.0<000000;00000.00000000000:0000000000000000000009000000000.0-.-00000000000009000;0/000000000000000:9:00000000000
@M03495:530:000000000-LYBTV:1:2105:2748:18455 1:N:0:ACAGGAAA+TAGACAAT
GTCAGCATGTGAGCTTTGGAGGGCAAGAAGTGGTTGTGACATTGCTATGGCAGCTAGAGCCAACAATTACCTTAAATTCCAAAAACAACATACTCCTCCTTTGGAATTAGTAAATTCGTTGACGACAGAAGGAGCAAGATAACGACCACAGGGAGGGTGGTTTATCAACGGCAAAATATAGATCGGAAGAGCACACGTCTGAACTCCAGTCACACAGGAAAATCTCGTATGCCGTCTTCTGCTTGACAAAA
+
BBBBBFFFFDF5BGGGGGGGGEGGGGGHFGFFG5FGFEHHGHGHGHHHHGHHGGFHECBFHFHGGHGHGFGHHHHHHHHHHHHAGEHGHHHGGHHFGGHGGHFEFFHHHHGFHHHHHGHHBCGDFEEGHEFEAGEGGFGDHHG?FCGCCHHEG<EGC<CDECGFBFHHFGCGGGCH00:CFB0CC.CAAGHEFHFG@FEB9;C/B0BBBCFF009CA?.;//;;C0:A.:/9/-.-.99BF/BFBA///..
@M03495:530:000000000-LYBTV:1:2105:20128:18471 1:N:0:ACAGGAAA+TAGACAAT
GTCAGCATGTGAGCTTTGGTCCAGCCTGAGTCCTGGTTTATCAACGGCAAAATATAGATCGGAAGAGCACACGTCTGAACTCCAGTCACACAGGAAAATCTCGTATGCCGTCTTCTGCTTGAAAAAAAAAAAAAGGCATGATAAAGCTGGAGTATAGACCTAGTAGACAGATAGTCTGCCTGGAATGACGCAGAGAAAGCACAGAGCACCCACTCTATGTCACGGCAGCCACAACGACATGAATACAGGCC
+
CCCCCFFFFFFFGGGGGGGGGGHHHGHHHHHHHHHHHHHHHHHHHGGGGGHHHHHHHHHHHGGGGHHHHHHHGHHHGHHHHHHHHHHHHHHGHHHHGHHEHHHGGHHHHGDEHGHHHHHHGHHHHHGGFF///-...<10111111>00/.<0/00000<<00000000//00000:00000./:0090:.---./000/0;//9//0......:00000:00..--;.../...-.--.00000000/..
@M03495:530:000000000-LYBTV:1:2105:4316:18473 1:N:0:ACAGGAAA+TAGACAAT
GTCAGCATGTGAGCTTTGGAGTGAAATCTCTTGTCTTAAGGAATAAAGGAAAAAGATTCCGTCGGAGGCTCGGTGCTCTACAGGTTCAACCTTTGTACTCTATTATTGCCTCACATTCCATCTCTTGTGAAAATATATTTGATTGGCTTTTCTGCAGGTTGTTTGCCAGGACTTTCCAAGACCTCCACTAGAAAACACAATAAACTTTTTGGAAGCTGGACAACTATCTTCATTTTTCAGAAACAGTGAAC
+
CCCCCFFFFFFFGGGGGGGGGGHHHHHHHHHHHHGHHGCHHHHHHHHHHFHHHHGGHIIIHHHGGGGFGGHGGGGGHHHHHHHHHHHHHHHHHHHHHHHHHHHHHHHHGHHHHHHHHHHHHHHHHHHHHHGHHHHHHHHH4GHHHHHHHHHHHHHHHHHHHGHHHHHHHHHHHHHHHHHHHGHHHHHHHHHBGGHHHHHGHDDHHHHHHHG-:GHEFHCGFFHHHHHHHHGGGGFFGFFFFBFGGGFGGF0
@M03495:530:000000000-LYBTV:1:2105:5014:18512 1:N:0:ACAGGAAA+TAGACAAT
GTCAGCATGTGAGCTTTGGAGTGAAATCTCTTGTCTTAAGGAATAAAGGAAAAAGATTCCGTCGGAGGCTCGGTGCTCTACAGGTTCAACCTTTGTACTCTATTATTGCCTCACATTCCATCTCTTGTGAAAATATATTTGATTGGCTTTTCTGCAGGTTGTTTGCCAGGACTTTCCAAGACCTCCACTAGAAAACACAATAAACTTTTTGGAAGCTGGACAACTATCTTCATTTTTCAGAAACAGTGAAA
+
CCCCCFFFFDFFGGGGGGFFGFGHGHHHHBGHGFHHGGGHHGFHFFHHHHGHGHGGHHHIHFHGGGGGGHGEGBEEHHHHHHHHHHHGGHHHHHFFGFGHHHHHHHHHHGHHHHHHHHHHHHHGGHHFGHHHHHHHGHHHFHEFGGHHHGHHGHHGHHHHFGGHGGHHHHHHHGHHHHGHHGHGHHHHHHHHHHFHCGFFFHGGHGGHHHCCGCBCHHHHGFHHHHHHGHGFGGBFGFFGG0FFFFFFFF0
@M03495:530:000000000-LYBTV:1:2105:27202:18520 1:N:0:ACAGGAAA+TAGACAAT
GTCAGCATGTGAGCTTTGGAATTAGTAAATTCGTTGACGACAGAAGGAGCAAGATAACGACCACAGGGAGGGTGGTTTATCAACGGCAAAATATAGATCGGAAGAGCACACGTCTGAACTCCAGTCACACAGGAAAATCTCGTATGCCGTCTTCTGCTTGAAAAAAAAAAAAAAATAAACAACTAATCATGTGACGTCACACTTTATTCTTCTATAGTATATGTCTAGAAATAATTCTTCATCTATCGTAT
+
CCCCCFFFFFFFGGGGGGGGGFHHHHHHHHHHGGHHGHGGGEGHHHHHHGHHHHHHHHGGGGGHHHHGGGGGEFGGGHHHHHHHGGGGGHHHHHHHHHHHGFFGHFHHHFHGHGHGHHHHHHHHHHHHHHGHGHHHHH11?GGGHHHHGGGHGHHGHHHHEFHHHGCGGE9----.00000.;00090;;00000.....009;000000000000:09:000:;0900090000099000000000./.:
@M03495:530:000000000-LYBTV:1:2105:13780:18544 1:N:0:ACAGGAAA+TAGACAAT
GTCAGCATGTGAGCTTTGGAATTAGCTGGTTTATCAACGGCAAAATATAGATCGGAAGAGCACACGTCTGAACTCCAGTCACACAGGAAAATCTCGTATGCCGTCTTCTGCTTGAAAAAAAAAAAAAAAAATAAATGGCACTACAATAGAATATCAGTATTCCAGAACATACAATACTCGTTAGGTACCACTGCCCCTGTCCGTCGCACACTCATGTGTACTACAGTATTGATCTCGAAGCGCAGAGCTGA
+
CCCDEFFFFFFFGGGGGGGGGGHHHHHHHHHHHHHHHHGGGGGHHHHHHGHHHHGGGGHHHHHHHGHHHGHHHHHHHHHHHHHHGHHHHHHHBHHHGGHHHHGGGHGHHHHHHHGHHHHGEGCC/A</--<.<11110//0/</0<11<11<11111<1111:11:///1100:11010...../111<10000/..9.000...-----<</:11111111<<00<1<1:1111:.0/<-----<9/000
@M03495:530:000000000-LYBTV:1:2105:11274:18574 1:N:0:ACAGGAAA+TAGACAAT
GTCAGCATGTGAGCTTTGGAGTGAAATCTCTTGTCTTAAGGAATAAAGGAAAAAGATTCCGTCGGAGGCTCGGTGCTCTACAGGTTCAACCTTTGTACTCTATTATTGCCTCACATTCCATCTCTTGTGAAAATATATTTGATTGGCTTTTCTGCAGGTTGTTTGCCAGGACTTTCCAAGACCTCCACTAGAAAACACAATAAACTTTTTGGAAGCTGGACAACTATCTTCATTTTTCAGAAACAGTGAAC
+
CCCCCFFFFFFFGGGGGGGGGGHHHHHHHHHHHHHHHHHHHHHHHHHHHHHHHHGGHIIHHHHGGGGGGHHGGGGGHHHHHHHHHHHHHHHHHHHHHHHHHHHHHHHHHHHHHHHHHHHHHHHHHHHHHHGHHGHHHHHHHBHHHFGHHHHHHHHHGHHHHGHHHHHHHHHHHHHHHGFHHHHHHHHHHHGHGHHHHGHGG=DGHHHHHHGCGHGEHHHHHHHHHHHHHHGGGGGGGGGGBFBFGGBFFG0
@M03495:530:000000000-LYBTV:1:2105:6868:18575 1:N:0:ACAGGAAA+TAGACAAT
GTCAGCATGTGAGCTTTGGTCCAGCCTGAGTCCTGGTTTATCAACGGCAAAATATAGATCGGAAGAGCACACGTCTGAACTCCAGTCACACAGGAAAATCTCGTATGCCGTCTTCTGCTTGAAAAAAAAAAAAAATACTTGATTGCATTTTAGGCAGGTGGTATTCGAGATATATCCATTACATCCACTGATATCACCAATAAACCCTCTGGAAGCTCGACCATTCTAAATACTATTAAGAGATCATGAAC
+
CCCCCFFFFFFFGGGGGGGGGGGHHGHHHHHHCHHHHHHHGHHHHGGFEGHHGHHHGHHHHGGGGHHHHHHGGHHHGHFHHGHHHHHHHHHGEHHHHHHGHFHGGHHFHCGGHGBHEGHH3FFB3GC@///</--<111>1111=D<00<00/</<.?C/..;;00/0/..0;0000000000;0/0/0000=00;0/9./9;00/..;;900:;./9.;---///9;9;9///////////;////////
@M03495:530:000000000-LYBTV:1:2105:5081:18597 1:N:0:ACAGGAAA+TAGACAAT
GTCAGCATGTGAGCTTTGGATGGTTCTGGTTTATCAACGGCAAAATATAGATCGGAAGAGCACACGTCTGAACTCCAGTCACACAGGAAAATCTCGTATGCCGTCTTCTGCTTGAAAAAAAAACACCATCTATTAATAAATCCTCTCTGCCACACTCTCTCATTTTTATTTTTCCCTTTTTCGCAACTCCTTCTCTCCTTCTTCCACTCATTCTCTTCTTACTTGCTTCTTTTCCTCCCTCCTTTTCCTTC
+
BBBBBFFFFFFFGGGGGGFBGFGHHHGHHHHHHHHGGHGGGEEFHHHGHGFHHHGGGGHHHHHHHGHHHGFHHHHHHHHHHHHHGHHHHHHHFHHHGGHHHHGGGHGHGFFGHHFHHFHG//@/?0?/22222222>222<@11110<111110/0011111=1111.11110<0000000/<...-;0;0000000/0;000;0000/900;00900000000;0000900000;0/.//..9///////
@M03495:530:000000000-LYBTV:1:2105:23315:18600 1:N:0:ACAGGAAA+TAGACAAT
GTCAGCATGTGAGCTTTGGTTTATCAACGGCAAAATATAGATCGGAAGAGCACACGTCTGAACTCCAGTCACACAGGAAAATCTCGTATGCCGTCTTCTGCTTGAAAAAAAAAAACTACATAACTAAACAACACATAACAAGGTGTCGTAAGTAGCGATCACAAAGACAATACGAGATATATGAATACGAATGTCGATAGTGATCATGCAGTCAGAGCAAGCTCGGACGTGAGCAAACAATCGAGGGTGTG
+
BBCCCFFFFFFFGGGGGGGGGGHGHHHHGGGGCFFHFGHFHFFHFGGGH2FGFHFEGEFEHHHGFHFHHF3F5GFHGAGGFFFGGHGEBGGHGEGAEGGFHFHHFHHFFE/E////2222222222@@21//?<?111<110.11<1..0<<1110--.../0<./////00/.....0000000000..../00..;.;0;0090;B00;9/0000///9;9:.-.-:..9./:/;...//:..--..-.
@M03495:530:000000000-LYBTV:1:2105:5824:18610 1:N:0:ACAGGAAA+TAGACAAT
GTCAGCATGTGAGCTTTGGAGTGAAATCTCTTGTCTTAAGGAATAAAGGAAAAAGATTCCGTCGGAGGCTCGGTGCTCTACAGGTTCAACCTTTGTACTCTATTATTGCCTCACATTCCATCTCTTGTGAAAATATATTTGATTGGCTTTTCTGCAGGTTGTTTGCCAGGACTTTCCAAGACCTCCACTAGAAAACACAATAAACTTTTTGGAAGCTGGACAACTATCTTCATTTTTCAGAAACAGTGAAC
+
CDDDDFFFFFFFGGGGGGGGGGHHHHHHHHHHHHHHHHHHHGHHHHHHHHHHHHGGHIHHHHHGGGGGGHHGGEGGHHHHHHHHHHHHHHHHHHHHHHHHHHHHHHHHHHHHHHHHHHHHHHHHHHHGHHHHHGHHHHHHHHGHFHFHHHHHHHHHHHHHHGHHHHHHHEHHHHHHHHHHGHHHHHHHHGH1FGHHHGHGHGGFHHHHHHGGGHHHHHHHHHHHHGHHFHGGGGGGGGGGGEGGGGFFGG0
@M03495:530:000000000-LYBTV:1:2105:18987:18620 1:N:0:ACAGGAAA+TAGACAAT
GTCAGCATGTGAGCTTTGGTCCAGCCTGAGTCCTGGTTTATCAACGGCAAAATATAGATCGGAAGAGCACACGTCTGAACTCCAGTCACACAGGAAAATCTCGTATGCCGTCTTCTGCTTGAAAAAAAAAAAAAATAGAAAGACATAATCTATATACTAATCGACGAGAGAGACATAGTATGATTCAGTCAAACATTCAAGAGCGAGAGTTGAGATACATAGACACATATGTCAATAGATAGCCAACTAGA
+
CDDEEFFFFFFFGGGGGGGGGGHHHGHHHHHHHHHHGHHHHHHHHGGGGGHHHHHHHHHHHGGGGHHHHHHHGHHHGHHHHHHHHHHHHHHGHHHHHHFHHHHGGHHHHGGGHGHHHHHHHHHHHHGGGGG@/-<01111110//111111111111=1D10..----.-...</<111111111:111:0110.0111110:/<----01110.1111111<01/<001111111<11:B1100/./000
@M03495:530:000000000-LYBTV:1:2105:3747:18643 1:N:0:ACAGGAAA+TAGACAAT
GTCAGCATGTGAGCTTTGGAATTAGTAAATTCGTTGACGACAGAAGGAGCAAGATAACGACCACAGGGAGGGTGGTTTATCAACGGCAAAATATAGATCGGAAGAGCACACGTCTGAACTCCAGTCACACAGGAAAATCTCGTATGCCGTCTTCTGCTTGAAAAAAAAAAGAAAGTCAGATCGAAATGTCCCAGGTGCAGCGGAGTCGCAACATGCAGTATGGTAAATCAAGTCGAGGTACTGACAGGGAA
+
BABBBFFFFFFFGGGGGGGGCGHHHHFHHHHGGGHHGFE2EE?EGHHHHGHHHHHHHHDFFCFEHHHGFEEEEFGEFHHHHFHHFGGGGHHHHHGFHGHGGFFECHCBAGHDGGFGFFHHFHHHHFHHHHGHGFHHGD<<GHFGHHGHFGGFGHHHHHHHFGDDGFC-@F.;9//000000/.9/.90000000.//090/---;./-9;9-;/////;///.9//////////..--.////////..9.
@M03495:530:000000000-LYBTV:1:2105:9749:18654 1:N:0:ACAGGAAA+TAGACAAT
GTCAGCATGTGAGCTTTGGAATTAGTAAATTATAACGACCACAGGGAGGGTGGTTTATCAACGGCAAAATATAGATCGGAAGAGCACACGTCTGAACTCCAGTCACACAGGAAAATCTCGTATGCCGTCTTCTGCTTGAAAAAAAAAAAAAATACAAAATATAACTCACATTAATAACTATCATGTAACACCAAATAACTCGTAACCTCATGATAAACGAGATTTAAGCACAATGAAGATCGCAACCACTT
+
CCCCDFFFFFFFGGGGGGGGGGHHHHHHHHHHHHHHGGGGGHHHHGGGGGFGGGGHHHHHHHGGGGGHHHHHHHHHHHGGGGHHHHHHHGHHGGHHHHHHHHHHHHHHGHHHHHHFFHHHGGHHHHGEGHGHHHHHHHGHHHHGGGF@@---.:0<0::000G00090000000000:00000000;0090..:;000000.....:0:B00000000....:09:0000///00000000.:..-...00
@M03495:530:000000000-LYBTV:1:2105:21050:18662 1:N:0:ACAGGAAA+TAGACAAT
GTCAGCATGTGAGCTTTGGTCCACCTGATCCTGGTTTATCAACGGCAAAATATAGATCGGAAGAGCACACGTCTGAACTCCAGTCACACAGGAAAATCTCGTATGCCGTCTTCTGCTTGAAAAAAAAAAAAACGAATCCGCTCGTATGTCATCATGTGATTATCAAACAAATACTCAGTCATAGATACATAATCAAGACATAATCTAGTACAAGCATATAAGAACTCTTGACATCCTGAGTGCATCTGACG
+
BABCCFFFFFFFGGGGGGGGGGHHHHHHHHHHHHEGHHHHHGHGGGGGHHHHHHHHHHHGGGGHHHHHHHGHHHGHHHHHHHHHHHHHHGHHHHHGFFFGG?EGFHHGEFFGHHHHHHHHGHHFFGG?<AC/<-....1.<.---.//00000000:0000000<00:..;0000000900;9000000000;00009//00000090;00000.///;///////////;//;///:;///////////.
@M03495:530:000000000-LYBTV:1:2105:10527:18688 1:N:0:ACAGGAAA+TAGACAAT
GTCAGCATGTGAGCTTTGGAGTGAAATCTCTTGTCTTAAGGAATAAAGGAAAAAGATTCCGTCGGAGGCTCGGTGCTCTACAGGTTCAACCTTTGTACTCTATTATTGCCTCACATTCCATCTCTTGTGAAAATATATTTGATTGGCTTTTCTGCAGGTTGTTTGCCAGGACTTTCCAAGACCTCCACTAGAAAACACAATAAACTTTTTGGAAGCTGGACAACTATCTTCATTTTTCAGAAACAGTGAAC
+
AABBAFFFFFF5FFGGGFGFGGGDFHF5GFFGHD4DAADGHAAFCGHHFHHFFFGGHGDGHBGAAA0AFE1E>1?@FFFFFGCGHHFFD@FGHHGHHDGFFDGHFBFF4@FGFHFGHFEGFDGEF?FGG44?GGFHHHGHFFBFDGECFGG3FFGG20GHF?FGC>2FFCHHHF1F1GFFH0FFCGBGHFH1GDG0CCACD=0D0GFGGHGG/GB.:G/:GBGAGFGGG0;0CFGGGGGGGB/;;F;0FF0
@M03495:530:000000000-LYBTV:1:2105:5871:18704 1:N:0:ACAGGAAA+TAGACAAT
GTCAGCATGTGAGCTTTGGAATTAGTAAATTCGTTGACGACAGAAGGAGCAAGATAACGACCACAGGGAGGGTGGTTTATCAACGGCAAAATATAGATCGGAAGAGCACACGTCTGAACTCCAGTCACACAGGAAAATCTCGTATGCCGTCTTCTGCTTGAAAAAAAAAAAAAATAAAAAATAGACATAGAGAAAGAAATAACACAACAAAACGAACAAACTACATATCAATGATCAAGCTACACAAACTA
+
DDDDDFFFFFFFGGGGGGGGGGHHHHHHHHHHGGHHHHGGGGGHHHHHHHHHHHHHHHGGGGGHHHHGGGGGEFGGGHHHHHHHGGGGGHHHHHHHHHHHGGGGHHHHHHHGHHHGHHHHHHHHHHHHHHGHGHHHHF1GHGGGHHHHGEGHGHHHGHHHHHHHHGGFCA-<--.000=<-.<00000000<00<:/./<00000........-..--/..0000<000000000000000000<0..<00
@M03495:530:000000000-LYBTV:1:2105:5323:18713 1:N:0:ACAGGAAA+TAGACAAT
GTCAGCATGTGAGCTTTGGTCCAGCCTGAGTCCCTGGTTTATCAACGGCAAAATATAGATCGGAAGAGCACACGTCTGAACTCCAGTCACACAGGAAAATCTCGTATGCCGTCTTCTGCTTGAAAAAAAATCCGCTCAAATTTATGCGCGCTTAGATAAAAATGTTTGGCGTATCAAATCTGCAGATTTTTATCGCTTCCTAGCCGCAGAAGTTACCACTTTCGGATATTTCTGCTGCTACTAGCAGTTCT
+
AAAAACFFFFF3FFGFGGF1AGBCGFHGF0GHFHHFE1FFHH2GGFGGEAEHHGFFHFHH1EFEF/AGHCF00EEFFFFEGDFFHHF@@GFGC>FEFF0FG21FFCEGHFG??CFG2B>GFHF11BFCCG011///<?CGFGB1<11</--<<.1=00=000.000=/</CFCC.000;0:;00;00<;00:9B...;C/000//.9--9//0/////////9-----:9/;/;/;9///;//////9//9
@M03495:530:000000000-LYBTV:1:2105:14340:18724 1:N:0:ACAGGAAA+TAGACAAT
GTCAGCATGTGAGCTTTGGAGTGAAATCTCTTGTCTTAAGGAATAAAGGAAAAAGATTCCGTCGGAGGCTCGGTGCTCTACAGGTTCAACCTTTGTACTCTATTATTGCCTCACATTCCATCTCTTGTGAAAATATATTTGATTGGCTTTTCTGCAGGTTGTTTGCCAGGACTTTCCAAGACCTCCACTAGAAAACACAATAAACTTTTTGGAAGCTGGACAACTATCTTCATTTTTCAGAAACAGTGAAC
+
CCDCCFFFFFFFGGGGGGGGGGHHHHHHHHHHHHHHHHHHHGGGHHHHHHHHHHGGHHHHHHHGGGGGGHHGGGGGHHGHHHHHHHHHHHHHHHHGHHHHHHHHHHHHHHHHHHHHHHHHHHHHHHHFHHHHHHHHHHHHHHHHHHHHHHHHHHHHHHHHHGHHHHHHHGHHHHHHHHFHHGHHHHHHHHHDHGHHHHHEGDGGHGHHHHGGEHHHHHFHHHHHHHHHHHHGGGGGGGGGGGGGGGGGGF0
@M03495:530:000000000-LYBTV:1:2105:5724:18726 1:N:0:ACAGGAAA+TAGACAAT
GTCAGCATGTGAGCTTTGGAGTGAAATCTCTTGTCTTAAGGAATAAAGGAAAAAGATTCCGTCGGAGGCTCGGTGCTCTACAGGTTCAACCTTTGTACTCTATTATTGCCTCACATTCCATCTCTTGTGAAAATATATTTGATTGGCTTTTCTGCAGGTTGTTTGCCAGGACTTTCCAAGACCTCCACTAGAAAACACAATAAACTTTTTGGAAGCTGGACAACTATCTTCATTTTTCAGAAACAGTGAAC
+
CCCCCFFFFFFFGGGGGGGGGGHHHHHHHHHHHHHHHHHHGGGFHHGHHHHHHHGGHIHIHGHFGGGGGHHGGGGGHHHHHHHHHHHHHHHHFHHHHHHGHHHHHHHHGHHHHHHHHHHHHHHHHHHHHHBHHHHHHHHHHFHHHFFHHHHHHHFFGHGGFFGHGHHHCCGHHFHHGHEHHGBGHHHHHGHH1FFGHHGGHGHGFFHHHHGGEFBHGHEHHHHHHHHHHFGGGGGGGGFBF9FFGGGGGG0
@M03495:530:000000000-LYBTV:1:2105:12825:18740 1:N:0:ACAGGAAA+TAGACAAT
GTCAGCATGTGAGCTTTGGAGTGAAATCTCTTGTCTTAAGGAATAAAGGAAAAAGATTCCGTCGGAGGCTCGGTGCTCTACAGGTTCAACCTTTGTACTCTATTATTGCCTCACATTCCATCTCTTGTGAAAATATATTTGATTGGCTTTTCTGCAGGTTGTTTGCCAGGACTTTCCAAGACCTCCACTAGAAAACACAATAAACTTTTTGGAAGCTGGACAACTATCTTCATTTTTCAGAAACAGTGAAC
+
BBCCBFFFFFFFGGGGGGGGGGHHHHHHHHHHHHHHHHHGHGHHHHHHHHHHGHGGHHHHHHHGGGGGGHGGGFGGHHHHHHHHHHHHHHHHHHHHHHHHHGHHGHHHH3GHHHHFHHHHHHHHHHGHHHFDEGHHHHHHHHHHHFGFHGHHHHHFGFHHHGHFFHHHHHGHHHHHHHHGHFHHHHHGGBGFDF<GHHHEGGDDGFHHHHGGHFHHHGFHHHHHHGHHHHGGFFFGGGGBBFFFFGFGGG0
@M03495:530:000000000-LYBTV:1:2105:17252:18745 1:N:0:ACAGGAAA+TAGACAAT
GTCAGCATGTGAGCTTTGGTCCAGCCTGAGTCCTGGTTTATCAACGGCAAAATATAGATCGGAAGAGCACACGTCTGAACTCCAGTCACACAGGAAAATCTCGTATGCCGTCTTCTGCTTGAAAAAAAAAAAACGAAGAAAAACTTGAGCGCAGTCTAAGTGGCAAGGCAGATCAGAAAACAAGGACTAGGATGTCTATATGTTAAGCGATTAATCACGACTGGATGCAGCAGATCAACATCGTAGATCAT
+
CDDDCFFFFFFFGGGGGGGGGGHHHGHHHHHGHHHHHHHHHHHHHGGGGGHHHHHHHHHHHGGGGHHHHHHHGHHHGHHHHHHHHHHHHHHGHHGHHHFGHHHGGGHHHGGGHGHHHHHHHHHHHHGGGG?A/?/....0000.111<00<---.000<0<<0./0.....<0:C0000//../...//0/00000000000000000-<..<:<0<0..-.../00/000.</0000/0/:.....:<00
@M03495:530:000000000-LYBTV:1:2105:23078:18752 1:N:0:ACAGGAAA+TAGACAAT
GTCAGCATGTGAGCTTTGGAGTGAAATCTCTTGTCTTAAGGAATAAAGGAAAAAGATTCCGTCGGAGGCTCGGTGCTCTACAGGTTCAACCTTTGTACTCTATTATTGCCTCACATTCCATCTCTTGTGAAAATATATTTGATTGGCTTTTCTGCAGGTTGTTTGCCAGGACTTTCCAAGACCTCCACTAGAAAACACAATAAACTTTTTGGAAGCTGGACAACTATCTTCATTTTTCAGAAACAGTGAAC
+
CDDDDFFFFFFFGGGGGGGGGGHHHHHHHHHHHHHHHHHHHHHHHHHHHHHHHGGGHHIIHHHGGGGGGHHGGGGGHHHHHHHHHHHHGHHHHHHHHHHHHHHHHHHHHHHHHHHHHHHHHHHHHHHHHHHHGHHHHHHHHFHHHGHHHHHHHHHFHHGHHGHHHHHHGHHHHHHHHGGHEFGHHGFHHGHFHGHHHHHGFD<GHHHGHHGGHGEHHHGFFGFFEHHHGHGGGGGGGGGGFFFGFGFF0<0
@M03495:530:000000000-LYBTV:1:2105:20995:18754 1:N:0:ACAGGAAA+TAGACAAT
GTCAGCATGTGAGCTTTGGACTCCTGACTGGTTTATCAACGGCAAAATATAGATCGGAAGAGCACACGTCTGAACTCCAGTCACACAGGAAAATCTCGTATGCCGTCTTCTGCTTGAAAAAAAAAAAAGATAAAAAAAAATGAAACATAAACATTGAGATGAAGAGCACGAATAGATGCAATCCAATGACAGACACAAGATTATAAGTGTTAAACAATGTAGACACATCGCAATTGCATACTCAGTCGATT
+
DDEDEFFFFFFFGGGGGGGGGGHHHHHHHHHHHHHHHHHHGFGGGHHHHHHHHHHHGGGGHHHHHHHGHHHGHHHHHHHHHHHHHHGHHHHHHHGHHHGGHHHHGGGHGHHHHHHHHHHHHGGGGBD>//111?11--<-.01110/011<0:01110.101111./0.-....011100110/0:1010<0/.:</../:11:111111111101.00:1<<11/:00....900:1:1010<011.9.1
@M03495:530:000000000-LYBTV:1:2105:16268:18766 1:N:0:ACAGGAAA+TAGACAAT
GTCAGCATGTGAGCTTTGGAGTGAAATCTCTTGTCTTAAGGAATAAAGGAAAAAGATTCCGTCGGAGGCTCGGTGCTCTACAGGTTCAACCTTTGTACTCTATTATTGCCTCACATTCCATCTCTTGTGAAAATATATTTGATTGGCTTTTCTGCAGGTTGTTTGCCAGGACTTTCCAAGACCTCCACTAGAAAACACAATAAACTTTTTGGAAGCTGGACAACTATCTTCATTTTTCAGAAACAGTGAAC
+
CCCCCFFFFFFFGGGGGGGGGGHHHHHHHHHHHHHHHHHHHHHHHHHHHHHHHHGGHIHIHHHGGGGGGHHGGGGGHHHHHHHHHHHHHHHHHHHHHHHHHHHHHGHHGHHHHHHHHHHHHHHHHHHHHHGHHHHHHHHHHHHHFFHHHHHHHHGHGHHHHGHHGHHHGHHHHHHHHHGHHHHHHHHHHHHFHHHHHGGEHGGHHFHHHHGGHHHHHH/CHHHFGHHHHHGGGGFGGGGGGBFGGF;CFG0
@M03495:530:000000000-LYBTV:1:2105:10816:18775 1:N:0:ACAGGAAA+TAGACAAT
GTCAGCATGTGAGCTTTGGAGTGAAATCTCTTGTCTTAAGGAATAAAGGAAAAAGATTCCGTCGGAGGCTCGGTGCTCTACAGGTTCAACCTTTGTACTCTATTATTGCCTCACATTCCATCTCTTGTGAAAATATATTTGATTGGCTTTTCTGCAGGTTGTTTGCCAGGACTTTCCAAGACCTCCACTAGAAAACACAATAAACTTTTTGGAAGCTGGACAACTATCTTCATTTTTCAGAAACAGTGAAC
+
CCCDDFFFFFFFGGGGGGGGGGHHHHHHHHHHHHHHHHHHHHHHHHHHHHHHGHGGGGIHHHHGGGGGGHHGGGGGHHHHHHHHHHHHHHHHHHHHHHHHHHHHHHHHHHHHHHHHHHHHHHHHHHHHHHHHHHHHHHHGHHHHHHHHHHHHHHGHGHHHHDHHHGHHHGHGHHHHHHHHGGHHHHHHHHHFHHFHHGHGHG0DHHHGHHGCHFHEHF<<GFHFHHHGGFGFFFGFFGGGBBBFFGFBBF0
@M03495:530:000000000-LYBTV:1:2105:14179:18794 1:N:0:ACAGGAAA+TAGACAAT
GTCAGCATGTGAGCTTTGGAGTGAAATCTCTTGTCTTAAGGAATAAAGGAAAAAGATTCCGTCGGAAGCTCGGTGCTCTACAGGTTCAACCTTTGTACTCTATTATTGCCTCACATTCCATCTCTTGTGAAAATATATTTGATTGGCTTTTCTGCAGGTTGTTTGCCAGGACTTTCCAAGACCTCCACTAGAAAACACAATAAACTTTTTGGAAGCTGGACAACTATCTTCATTTTTCAGAAACAGTGAAC
+
CCCCCFFFFFFFGGGGGGGGGGHHHHHHHHHHHHHHHHHHHHHHHHHHHHHHGHGGHHHGHHHGGG1EGHHGFGDGGHHHHHHHHHHHHHHHHHHHHHGHHGHHHGHHHGHHHHHHHHHHHHHGHHHHGFFHHHHHHHHHHHHHFHHHHHHHHHGHHHHHHGHHHGHHHHHHHHHHGHGFHGHHHHHHHHHEHHHHHHGGHHGHHHHHHHGGHHHHGHHHFHHHHHHFHGHHHGHHHHGGGBFGGGGGGF0
@M03495:530:000000000-LYBTV:1:2105:11311:18818 1:N:0:ACAGGAAA+TAGACAAT
GTCAGCATGTGAGCTTTGGAGACTGGTTTATCAACGGCAAAATATAGATCGGAAGAGCACACGTCTGAACTCCAGTCACACAGGAAAATCTCGTATGCCGTCTTCTGCTTGAAAAAAAAAAAAAAAAAAAAACAGATAAGAGATGTCACATCCATTGAAAAAGAAGGAAAAATGTAACCGAACGCTAAAGATGTAGGAGCAATTGGAAAAGAACACTCAAATCATCGTTCACTAACGTATGACACGTATGA
+
CCCCDFFFFFFFGGGGGGGGGGGHHHHHHHHHHHHGGGGGHHHHHHHHHHHGGGGHHHHHHHGHHHGHHHHHHHHHHHHHHGHHHHHHHFHHHGGHHHHGGGHGHHHHHHHHHHHHGGGGC<<//----<--:<//111010/1011111<0:01111111<.<./..://..0<:1<:-----....1<<0111100<../0000<10//..///0</001001:0.9:011100.:.1/110<.:/1/1
@M03495:530:000000000-LYBTV:1:2105:10698:18833 1:N:0:ACAGGAAA+TAGACAAT
GTCAGCATGTGAGCTTTGGAGTGAAATCTCTTGTCTTAAGGAATAAAGGAAAAAGATTCCGTCGGAGGCTCGGTGCTCTACAGGTTCAACCTTTGTACTCTATTATTGCCTCACATTCCATCTCTTGTGAAAATATATTTGATTGGCTTTTCTGCAGGTTGTTTGCCAGGACTTTCCAAGACCTCCACTAGAAAACACAATAAACTTTTTGGAAGCTGGACAACTATCTTCATTTTTCAGAAACAGTGAAC
+
AABBBFFFFFFFGGGGGGGGGGGHHHHHHHHHHHHHHHHHHHHHHHHHHHHHHHGFHHHHHHHGGGGGGHHGGEGGHHHHHHHHHHHHHHHHHHHHHHGHHGGGFHHHHHHHHHHHHHHGHHHHHGH?GDBGGHHHHHHHHFHHH0FFHHGHHHGHEHGHHDHHFHHHGFAHHHHHHFGHHHHHHHHHGHHBGHHHHHGGHD<GHHHHHGFCFGHCHHHHHHHHHFHGHHGGGGFGGGGGGGFGGEBFFG0
@M03495:530:000000000-LYBTV:1:2105:25563:18844 1:N:0:ACAGGAAA+TAGACAAT
GTCAGCATGTGAGCTTTGGAGTGAAATCTCTTGTCTTAAGGAATAAAGGAAAAAGATTCCGTCGGAGGCTCGGTGCTCTACAGGTTCAACCTTTGTACTCTATTATTGCCTCACATTCCATCTCTCGTGAAAATATATTTGATTGGCTTTTCTGCAGGTTGTTTGCCAGGACTTTCCAAGACCTCCACTAGAAAACACAATAAACTTTTTGGAAGCTGGACAACTATCTTCATTTTTCAGAAACAGTGAAC
+
11>AA1FD1BDFGGGGFF1A1GHCFH3FHHGFBAE3EHHH1F0GBGDB1AFA0AEFGGFGFFA//A//EE0//?/>GHHFHHFFHHH@EGHHEBFFGHHGEHGHHHFGBGHHCEFG2>FFGGEE2>/FCFFEHDE2GGDGGH>B10FGCFDBDGHHGACFC?/F0FGGHEAC<FDGHB<G00FGBGHFFGFFDDC<CCGAGGG00=GGGHG;:;C.0<::::CHFF00FFB0BFFGFFF09;;FFF009C0
@M03495:530:000000000-LYBTV:1:2105:20823:18877 1:N:0:ACAGGAAA+TAGACAAT
GTCAGCATGTGAGCTTTGGAGTGAAATCTCTTGTCTTAAGGAATAAAGGAAAAAGATTCCGTCGGAGGCTCGGTGCTCTACAGGTTCAACCTTTGTACTCTATTATTGCCTCACATTCCATCTCTTGTGAAAATATATTTGATTGGCTTTTCTGCAGGTTGTTTGCCAGGACTTTCCAAGACCTCCACTAGAAAACACAATAAACTTTTTGGAAGCTGGACAACTATCTTCATTTTTCAGAAACAGTGAAC
+
DDDDDFFFFFFFGGGGGGGGGGHHHHHHHHHHHHHHHHHHHHHHHHHHHHHHHHGGHIHHHIHGGGGGGHHGGGGGHHHHHHHHHHHHHHHHHHHHHHHHHHHHHHHHHHHHHHHHHHHHHHHHHHHHHHHHHHHHHHHHGFHHHFGHHHHHHHGHHHHHHGHHHHHHHHHHHHHHHHHHHGHHHHHHHHHHHHHHHHHGHFGDHHHHHHGGHFGHHHHHHHFHHHGHGHGGFGGGGGGGEFGGFGFGFG0
@M03495:530:000000000-LYBTV:1:2105:11906:18887 1:N:0:ACAGGAAA+TAGACAAT
GTCAGCATGTGAGCTTTGGGAGGGTGGTTTATCAACGGCAAAATATAGATCGGAAGAGCACACGTCTGAACTCCAGTCACACAGGAAAATCTCGTATGCCGTCTTCTGCTTGAAAAAAAAAAAAAAAAATCCAGCATAAGCAACATTCATGTTGACCGATGCATTCGAATAGATGATATAACAAGGAATCGAGGACATAGGACTGTGATGAGTACTGTATATAGTTAGTAAGCATATATGCAATTCATATA
+
BBCCCFFFFFFFGGGGGGGGGGGGEGGFGHHHHHHHGGGGGFHFGHHHHHHHGGGGHHHHHHHGHHHGGHHHHHHHHHHHHHGHHHHHHHHHHHGGHHHHGFEHGHHHGHHHHHHHGGGGG/>/---<-.00<0//0000;0/../00;0000:000---..;00000.0.00000000000:0/../;0...--./000000/.0090000;00090;00000;000;0000000000000:00000:90
@M03495:530:000000000-LYBTV:1:2105:11617:18893 1:N:0:ACAGGAAA+TAGACAAT
GTCAGCATGTGAGCTTTGGAGTGAAATCTCTTGTCTTAAGGAATAAAGGAAAAAGATTCCGTCGGAGGCTCGGTGCTCTACAGGTTCAACCTTTGTACTCTATTATTGCCTCACATTCCATCTCTTGTGAAAATATATTTGATTGGCTTTTCTGCAGGTTGTTTGCCAGGACTTTCCAAGACCTCCACTAGAAAACACAATAAACTTTTTGGAAGCTGGACAACTATCTTCATTTTTCAGAAACAGTGAAC
+
CCCCCFFFFFFFGGGGGFGGGGHHHHHHHHHHHHHHHHFHHHHHHHHHHHHHHHGGHHHHHHHGGGGGGHHGGEGGHHHHHHHHGHHHHHHGHHHHHHHHHHHHHHHHHGHHGHHHHHHGHHHHHHHHHHBG?BFHHGHHHBHHHGFHHHGHHHHHHHHHFEHHGHHHGGHHHGHGHFHHHHHFHHHHHGB1FFFHHFGGGD<DGFHHHHGGHHGHHGFHHEHGHHHHFHE9CFGFGGGFGFBFGGFFFC0
@M03495:530:000000000-LYBTV:1:2105:7840:18897 1:N:0:ACAGGAAA+TAGACAAT
GTCAGCATGTGAGCTTTGGAATTAGTAAATTCGTTGACGACAGAAGGAGCAAGATAACGACCACAGGGAGGGTGGTTTATCAACGGCAAAATATAGATCGGAAGAGCACACGTCTGAACTCCAGTCACACAGGAAAATATCGTATGCCGTCTTCTGCTTGAAAAAAAAAAAAAAAAGCAATACAACATAACATGCATTAATAATCATTTATCAACTTAAGATAACAAACATTCAAGTCATTATACAAAAAT
+
CCCCCFFFFFFFGGGGGGGGGGHHHHHHHHHHGHHHHHGGGGGHHHHHHHHHHHHHHHGGGGGHHHHGFGFGGGGGGHHHHHHHGGGGGHHHHHHHHHHHGGGGHHHHHFHGHHHGHHHHHHHHHHHHHHGHHHHHHF1@GGHHHHHHGDGHGFHHHHHHHHHGHGGGGG9:-:9@..///;/;//./;:/;;9////;/9/9//99//:/:/;:////////////...//////////////////.;.
@M03495:530:000000000-LYBTV:1:2105:11154:18940 1:N:0:ACAGGAAA+TAGACAAT
GTCAGCATGTGAGCTTTGGTCCAGCCTGAGTCCTGGTTTATCAACGGCAAAATATAGATCGGAAGAGCACACGTCTGAACTCCAGTCACACAGGAAAATCTCGTATGCCGTCTTCTGCTTGAAAAAAAAAAACAAAAAACGAAGGAATCCATTCTGTGTCGCATCTAACAAACATCACACCACAATAGCACATCTCACCAGTATGGTCCTTAAGATCATAAACACTCCCACATTTTTCCTTTTGTTACACA
+
BBBBBFFFFFFFGGGGFGGGGGGGHGHHHHHHHHHHHHHHGGHGHGGGGGHHHHHHHHHHHGGGGHHHHHHHGHHHGHHHHHHHHHHHHHHGHHHHHHHFHHHGGHHHGGGGHGHHGHHHFHFFHHG<BC//C//0??<.-...../<0000000000=<..-.-0000/0.;.00::0/:.9..900;99/00;000;0.009090000;;00///////9//;//....;////////////../////
@M03495:530:000000000-LYBTV:1:2105:18292:18946 1:N:0:ACAGGAAA+TAGACAAT
GTCAGCATGTGAGCTTTGGAATTAGTAAATTCGTTGACGACAGAAGGAGCAAGATAACGACCACAGGGAGGGTGGTTTATCAACGGCAAAATATAGATCGGAAGAGCACACGTCTGAACTCCAGTCACACAGGAAAATCTCGTATGCCGTCTTCTGCTTGAAAAAAAAAATATATCGGTGAAATGCGTAGATATTAGTAGGAATACTAGTTGCGATGTCGGCTCACTGAAATGTACCTGACGCTGATGCTC
+
BBBBBFFFFBFFGGGFFFFGFGHHHBGGHHHHEFGFHHFGG?FFFFAAEHEFHHHHGFEGGGGHHHHG1?EGEFFEFHFHEHHFGGG@EHGHGFHFGFHGGFGGFFGHHFFGHFHGFHHHHGFFHHHFHHGHHHHHHFFGHHEDFHFFCACCFDGFBFHH<CH0<@@-A:.00000.-;.;000909.9-CB;F0FFBFFG0//9B///9///--...9.--../;/://///;9//9/9/9.9..///:/
@M03495:530:000000000-LYBTV:1:2105:5510:18957 1:N:0:ACAGGAAA+TAGACAAT
GTCAGCATGTGAGCTTTGGTCCACCTGATCCTGGTTTATCAACGGCAAAATATAGATCGGAAGAGCACACGTCTGAACTCCAGTCACACAGGAAAATCTCGTATGCCGTCTTCTGCTTGAAAAAAAAAAATACTCAAAATTCATCTAACTAAGATCACTCTACATCCATACTCACAACAACATCTTCTATTATCCTCCTCCCCCCACCCCACTCCTCCACCCCCTTATTTCCCCCCCCACACCACCTTCAC
+
BBBBBFFFFFFFGGGGGGGGFGHGHHHHHHHHHFHHHHHHHHHGGGGGHHHHHHHHGHHGGGGHHHHHHHGFHHGGHGHHHHHGHHHHHGHHHGHHF@FFGFGHHHHGGGHGHHGBHHFA3F3G/CG///??111111?111?1?1=11111111>><1111<000/000/000<00<...:/00000;0:0000<0////.9;--...-.9./:0./..9.---./9//:9/9.----.:..99..////
@M03495:530:000000000-LYBTV:1:2105:15400:18969 1:N:0:ACAGGAAA+TAGACAAT
GTCAGCATGTGAGCTTTGGTCCAGCCTGAGTCCTCTGGTTTATCAACGGCAAAATATAGATCGGAAGAGCACACGTCTGAACTCCAGTCACACAGGAAAATCTCGTATGCCGTCTTCTGCTTGAAAAAAAAACACAAACACGCGTACGACGACATCTCCATGTCCAAATCAAACTCAACTTCAAATCAGCCAACTATCTCAAGACAAACACTAGATAGATATACTGTAAACCTAGCAGACAATACATAACA
+
CDCDDFFFFFFFGGGGGGGGGGHHHGHHHHHHHHHHHHHHHHHHHHHGGGGGHHHHHHHHHHHGGGGHHHHHHHGHHHGHHHHHHHHHHHHHHGHHHHHHHHHGHGGHHHHGEGHGHHHHHHHCHHHHGGFG/?0//0?00///->A-..----.:000000;0000000000000:0/0;0000:0000/././;00000000////...0/0000000::000000000//00000/.//0:00:;000
@M03495:530:000000000-LYBTV:1:2105:2953:19025 1:N:0:ACAGGAAA+TAGACAAT
GTCAGCATGTGAGCTTTGGTTTATCAACGGCAAAATATAGATCGGAAGAGCACACGTCTGAACTCCAGTCACACAGGAAAATCTCGTATGCCGTCTTCTGCTTGAAAAAAAAAAAATATATACCAACTGTTATAAATATTCATAAAATTTAGTTTAACAAAATTTAATAAACACTACAATTATATTTAGTAGTATTAGTATTCAAATATATTCGATAGTAGTATGTGATCGATCGTTACTAATACATCTGT
+
AABAAFFFFFFFGGGGGGGGEGHHFFFGFFGGGHHHHHHFGHHHGGGGHHHGFGHGGHHGHFHHFFHFHHHHHHGH1?BFHF3FFHFEHEFHGEEHGHHHF4GHEHHEC@EED?D/022>@2222</00??1111111<@FFB11<=11<111111=111<.<<=G00<D000.0//<:0000C;0000:00000;00;000;0;00009000/0;..90000;000000..;.-/.;.0//////;/;9/
@M03495:530:000000000-LYBTV:1:2105:24631:19033 1:N:0:ACAGGAAA+TAGACAAT
GTCAGCATGTGAGCTTTGGAGTGAAATCTCTTGTCTTAAGGAATAAAGGAAAAAGATTCCGTCGGAGGCTCGGTGCTCTACAGGTTCAACCTTTGTACTCTATTATTGCCTCACATTCCATCTCTTGTGAAAATATATTTGATTGGCTTTTCTGCAGGTTGTTTGCCAGGACTTTCCAAGACCTCCACTAGAAAACACAATAAACTTTTTGGAAGCTGGACAACTATCTTCATTTTTCAGAAACAGTGAAA
+
CCCCCFFFFFFFGGGGGGGGGGHHHHHHHHHHHHHHHHHHHFHHHHHHHHHHHGGGHIHHHHHGGGGGGHHGCEGGHHHHHHHHHHHHHHHHHHHHHGHHHHHHHHHHHHHHHHHHHHHHHHHHHHHFHHHHHHHHHHHHGFHHHFHHHHHFHHHGGFGHGGGHHHHHGHHHHHHHHGHHHHGHHHHHHHHHHGHHHGEGGDDHHHHGHHGFHHGFHHHFHGGEHHHHGHGGFGGGGGGGGGGGGF0B0;0
@M03495:530:000000000-LYBTV:1:2105:22093:19053 1:N:0:ACAGGAAA+TAGACAAT
GTCAGCATGTGAGCTTTGGAGTGAAATCTCTTGTCTTAAGGAATAAAGGAAAAAGATTCCGTCGGAGGCTCGGTGCTCTACAGGTTCAACCTTTGTACTCTATTATTGCCTCACATTCCATCTCTTGTGAAAATATATTTGATTGGCTTTTCTGCAGGTTGTTTGCCAGGACTTTCCAAGACCTCCACTAGAAAACACAATAAACTTTTTGGAAGCTGGACAACTATCTTCATTTTTCAGAAACAGTGAAC
+
AAA1>1D@DFFDGGGBGGGGBFGHFHFHHHHHHHHHHHGHF1FGHHHHHGHHFFGGHHHHHHHGGE/EEGHEGGGGHHHGGGHFGGHGFHHHHGFHHHHHHHHHGHHD1DDGHHFBGHHFGHHFFHG1FBFGEHFGHFHHHGFHFFFHHHGHHGFHFF0GHCHHFHHHHGGFHHHHGGBG0<<GFGFFHGG1>FFGGAEEF<00<<GGHGGGHHHAGHGACBG.:CC;GHGFGGGGGGGGGG//9BFF099
@M03495:530:000000000-LYBTV:1:2105:4088:19058 1:N:0:ACAGGAAA+TAGACAAT
GTCAGCATGTGAGCTTTGGCACAGGGAGGGTGGTTTATCAACGGCAAAATATAGATCGGAAGAGCACACGTCTGAACTCCAGTCACACAGGAAAATCTCGTATGCCGTCTTCTGCTTGAAAAAAAAAAAAATATACCGTAATCCTTACACAAAAAGACTTCAAGCCTTGATATAACGATACATATACTTACCCATTCTACTGCTTTTGTCTTCTTCTGTTGGTAACTCAATGCAGACTAACATTCCTTGAT
+
BBCCCFFFFFFFGGGGGGGGGGHHGGGFGGGGGEFGHHHHHFGGGGGHHHHHHHHHHHGGGGHHHHHHHGHHHGHHGHHHHHHHGHHHGHHHHHHHEHHHFGHHGHGGGHGHHHHHHEHFFGFFCGFG/--<11>11.....<00=00000...::./0000000.000:000000....-00;0009000/;0/;00000:000000/00000000;000.90000000000000:;0:000090090:0
@M03495:530:000000000-LYBTV:1:2105:5343:19061 1:N:0:ACAGGAAA+TAGACAAT
GTCAGCATGTGAGCTTTGGAGTGAAATCTCTTGTCTTAAGGAATAAAGGAAAAAGATTCCGTCGGAGGCTCGGTGCTCTACAGGTTCAACCTTTGTACTCTATTATTGCCTCACATTCCATCTCTTGTGAAAATATATTTGATTGGCTTTTCTGCAGGTTGTTTGCCAGGACTTTCCAAGACCTCCACTAGAAAACACAATAAACTTTTTGGAAGCTGGACAACTATCTTCATTTTTCAGAAACAGTGAAC
+
AA?A?F1BDBDFFFFGGFFFGBE13AFGGHHFDBFGHF31E1GGGF1FD0BFGFAAFFGFGCGG?EGEEHFE?>EEGDGHHGHFHHHH2EFGHHHFFHFHHHFHEGHBBBGGHHHHFFGFHFGHHHGGFFGHFEHHHHGHHDGGGGBGFBGGFHHGHHHHEFHGFHGFHGHAGBGHGHHHEB0FFFHCGHH1>DFGGGACG=0<DGHFGGGC/;:CGHFFCCGEFHHHHHGGBFFGGGFGGBFF9B00BFB
@M03495:530:000000000-LYBTV:1:2105:9830:19075 1:N:0:ACAGGAAA+TAGACAAT
GTCAGCATGTGAGCTTTGGAATTAGTAAAGTTGACGACAGAAGGAGCAAGATAACGACCACAGGGAGGGTGGTTTATCAACGGCAAAATATAGATCGGAAGAGCACACGTCTGAACTCCAGTCACACAGGAAAATCTCGTATGCCGTCTTCTGCTTGAAAAAAAAAAAAATAAACAAAAACACAATGATAACATCAAGTCTAATGTATAAATAAGAACGATCACAGTACATTGTGAGTACATATAGAACAG
+
CCDDEFFFFFFFGGGGGGGGGGHHHHHHHHHHHHHGGGGGHHHHHHHHHHHHHHHGGGGGGHGHGGGGGEGGEFHHHHHHHGGGGGHHHHHHHHHHHGGGGHHHHHHHGHHHGHHHGHHHHHHHHHHGHHHHHHHEHHHGGHHHHGEGHGHHHHHHHEGHHHGGGE@--<<:110:...<..<<90:<:1100:00001111111111<111:1:11/...../0:01:11111111111111111110/:
@M03495:530:000000000-LYBTV:1:2105:17649:19094 1:N:0:ACAGGAAA+TAGACAAT
GTCAGCATGTGAGCTTTGGAATTAGTAAATTCGTTGACGACAGAAGGAGCAAGATAACGACCACAGGGAGGGTGGTTTATCAACGGCAAAATATAGATCGGAAGAGCACACGTCTGAACTCCAGTCACACAGGAAAATCTCGTATGCCGTCTTCTGCTTGAAAAAAAAAAGAGTAGCGGTGAAGTGCATAGATATGAAGAAGAACTCTGGTTCCAAGGGCACCTCCCTGGACTGTCACGGACACTGATGCG
+
A>AA>FFFFBF5AFEEFEBGBFGHHA6FHHHHGBFEAAAFA22BBF2AACGAGFGHEDAFE0E1FGCF11EEBFEEEEGHHHHCEEG@E0CGDGHDGDFA///?0BCF0FHCBFGFHHFHDGHFHDF>1FDFG<@C0FHHBG//FGHFGD-0<11>1<1<0<DG.@@:@-../;;00-@.;.0090;090FF000000009//;.9//9/;//////.;....9A..;:99././/;;:.---.9:/;//-
@M03495:530:000000000-LYBTV:1:2105:24251:19099 1:N:0:ACAGGAAA+TAGACAAT
GTCAGCATGTGAGCTTTGGAGTGAAATCTCTTGTCTTAAGGAATAAAGGAAAAAGATTCCGTCGGAGGCTCGGTGCTCTACAGGTTCAACCTTTGTACTCTATTATTGCCTCACATTCCATCTCTTGTGAAAATATATTTGATTGGCTTTTCTGCAGGTTGTTTGCCAGGACTTTCCAAGACCTCCACTAGAAAACACAATAAACTTTTTGGAAGCTGGACAACTATCTTCATTTTTCAGAAACAGTGAAC
+
CCCCCFFFFFFFGGGGGGGGGGHHGHHHHHHHHHHHHHHHHEGGHHHHHHHHHGGGHIHHHIHGGGGGGHHGGGGGHHHHHHHHHGHHHHHHHHGHHHHHHHHHHHHHHHHHHHHHHHGHHHHHHHHHHHHHHHHHHHHGHFHHHHHHHHHHHGHHHHHHHGHHFHHHHHHHHHHHGHGGHHHHHHHHHHG1GFHHHHHGH=DGHHHHHHGGFHGHHHHGHFHHHHHHHHGGGGGGGGGGGFFFGGGGFC0
@M03495:530:000000000-LYBTV:1:2105:2277:19130 1:N:0:ACAGGAAA+TAGACAAT
GTCAGCATGTGAGCTTTGGAGTGAAATCTCTTGTCTTAAGGAATAAAGGAAAAAGATTCCGTCGGAGGCTCGGTGCTCTACAGGTTCAACCTTTGTACTCTATTATTGCCTCACATTCCATCTCTTGTGAAAATATATTTGATTGGCTTTTCTGCAGGTTGTTTGCCAGGACTTTCCAAGACCTCCACTAGAAAACACAATAAACTTTTTGGAAGCTGGACAACTATCTTCATTTTTCAGAAACAGTGAAC
+
BBBBBFFFFFFFGGGGGGGGGGHHHHHHHHHHHHHHHHHHGGHGHHHHHGHHHHGGHHHHHHHGGGGCGHHGGGGGFHHGHHHGHHHHHHHHHGHHHHHHHGHHHHHHFHHFHHHHHHHHHHHHHHHHGHFHHHHHHHGHHFFHGFGGHHHHHHFHHFHHHGHHHGGHFAGFHHHHHHHHAGHCHEHHHHHBHGHHHGHGGDDHFHFHHHGGFHHEGHCFHHHFHFHHCFFFGFFGGGGEF9C/BBFFGF9
@M03495:530:000000000-LYBTV:1:2105:3705:19165 1:N:0:ACAGGAAA+TAGACAAT
GTCAGCATGTGAGCTTTGGAGTGAAATCTCTTGTCTTAAGGAATAAAGGAAAAAGATTCCGTCGGAGGCTCGGTGCTCTACAGGTTCAACCTTTGTACTCTATTATTGCCTCACATTCCATCTCTTGTGAAAATATATTTGATTGGCTTTTCTGCAGGTTGTTTGCCAGGACTTTCCAAGACCTCCACTAGAAAACACAATAAACTTTTTGGAAGCTGGACAACTATCTTCATTTTTCAGAAACAGTGAAC
+
CCDCDFFFFFFFGGGGGGGGGGHHHHHHHHHHHHHHHHHHHFHHHHHHHHHHHHGGHIHHHHHGGGGGGHHGGGGGHHHHHHHHHHHHHHHHHHHHHHHHGHHHHHHHHHHHHHHHHHHHHHHHHHHHHHHHHHHHHHHHHHHHHHHHHHHHHHGHHHHHHGHHHHHHHFGHHHHHHHHFHHHFHHHGHHHGHHHHEHHGGD<DGHHHHHGGHHGHHHBCHEFEHHHEGHGBFGGGGGGFGBFFGGFBFB0
@M03495:530:000000000-LYBTV:1:2105:9844:19179 1:N:0:ACAGGAAA+TAGACAAT
GTCAGCATGTGAGCTTTGGAGTGAAATCTCTTGTCTTAAGGAATAAAGGAAAAAGATTCCGTCGGAGGCTCGGTGCTCTACAGGTTCAACCTTTGTACTCTATTATTGCCTCACATTCCATCTCTTGTGAAAATATATTTGATTGGCTTTTCTGCAGGTTGTTTGCCAGGACTTTCCAAGACCTCCACTAGAAAACACAATAAACTTTTTGGAAGCTGGACAACTATCTTCATTTTTCAGAAACAGTGAAC
+
CBCCCFFFFFFFGGGGGGGGGGHHHHHHHGHHHHHHHHHHHFHGHHHHHHHHHHGGHIIHHHHGGGGGGHHGGGGGHHHHHHHHHHHHHHGHHHHHGHHHGHHHHHHHHHHHHHHHGHHHHHHHHHHHHHHHHGHHHHHHHHHHHFFHHHHHHHHHHHHHGEHHHEGHHHHHHFFHHHFHHGHHHHHHHHHBGHHHHFHGGG<GHHHHHHGG0CHHHGG.CCHAGHHHGHGGGGBFGGFFGB0FGGFFFF9
@M03495:530:000000000-LYBTV:1:2105:21224:19180 1:N:0:ACAGGAAA+TAGACAAT
GTCAGCATGTGAGCTTTGGAGTGAAATCTCTTGTCTTAAGGAATAAAGGAAAAAGATTCCGTCGGAGGCTCGGTGCTCTACAGGTTCAACCTTTGTACTCTATTATTGCCTCACATTCCATCTCTTGTGAAAATATATTTGATTGGCTTTTCTGCAGGTTGTTTGCCAGGACTTTCCAAGACCTCCACTAGAAAACACAATAAACTTTTTGGAAGCTGGACAACTATCTTCATTTTTCAGAAACAGTGAAC
+
CCCCCFFFFFFFGGGGGGGGGGHHHHHHHHHHHHHHHHHHHFHHHHHHHHHHHHGGHHIIHIHGGGGGGHHGGEFGHHHHHHHHHHHHHHHHHHHHGHHHHHHHHHHHHHHHHHHHHHHHHHHHHHHHHHHHHHHHHHHHHGHHHHGHHHHHHHHHHGGHHGHHHGGHGGEHHGHHHGHFHHHHHHHHHHGBGHHHHHHEGD<GHHFHHHGGHHHHHGHHHHHHHHHGHGGFBFGGGGGGGFFGGGFGFF0
@M03495:530:000000000-LYBTV:1:2105:12113:19183 1:N:0:ACAGGAAA+TAGACAAT
GTCAGCATGTGAGCTTTGGAGTGAAATCTCTTGTCTTAAGGAATAAAGGAAAAAGATTCCGTCGGAGGCTCGGTGCTCTACAGGTTCAACCTTTGTACTCTATTATTGCCTCACATTCCATCTCTTGTGAAAATATATTTGATTGGCTTTTCTGCAGGTTGTTTGCCAGGACTTTCCAAGACCTCCACTAGAAAACACAATAAACTTTTTGGAAGCTGGACAACTATCTTCATTTTTCAGAAACAGTGAAC
+
CCCCDFFFFFFFGGGGGGGGGGHHHHHHHHHHHHHHHHHHHHHHHHHHGHHHHHGGHIHHHIHGGGGGGHHGGFGGHHHHHHHHHHHHHHHHHHHHHHHHHHHHGHHHHHHHHHHHHHHGHHHHHHHHHHHHHHHHHHHHHHHHGFHHHHHHHHHHHGHHHGHHHHHHHHHHHHHHHHHHHHHHHHHHHHHFHHHHHHHGHHGHHHHHHHGGHFHHHHFGHHHHHHHHGHGFGGGGGGGGGFGGGFCFGG0
@M03495:530:000000000-LYBTV:1:2105:23929:19216 1:N:0:ACAGGAAA+TAGACAAT
GTCAGCATGTGAGCTTTGGAGACTGGTTTATCAACGGCAAAATATAGATCGGAAGAGCACACGTCTGAACTCCAGTCACACAGGAAAATCTCGTATGCCGTCTTCTGCTTGAAAAAAAAAAAAACATACAGGAAAGAGACAGGGAAACCTAGTCGCGTGGTAGACGATAGCGCGAGGCGTGAGAGGTCGTAGATGAGCTGATGACAGCGGTGTAAGGAGACATTACGACTCATGTGTGAATGCGCGCAGGA
+
AABBBFFFFFFFGGGGGGCGGGFGHHGHHFHHGHHGGGGCH2FFGHFHHHHGFGGFHHHHHGFBGGGGGHHHHHGFHHHHHGHHGFHFG3DGH?EFBGFGEGHGHGHGFHHHHHHHGGG/>BB///1111<?00>0000000....././/000.-;---.0000.-..;0---;:---.-..//./.--...///////////9//.--:-.9/9//;...////::...////9/A////9.;--9:-.
@M03495:530:000000000-LYBTV:1:2105:17717:19241 1:N:0:ACAGGAAA+TAGACAAT
GTCAGCATGTGAGCTTTGGAATTAGTAAATTCGTTGACGACAGAAGGAGCAAGATAACGACCACAGGGAGGGTGGTTTATCAACGGCAAAATATAGATCGGAAGAGCACACGTCTGAACTCCAGTCACACAGGAAAATCTCGTATGCCGTCTTCTGCTTGAAAAAAAAAAAAAAAAAAAGAATCATTAGTCAATGTAAACTGTTCTATGGTGCACATGTATGGAGACATATGACACGTATCTGTGATGTGG
+
EEDEEFFFFFFFGGGGGGGGGGHHHHHHHHHHGHHHHHGGGGGHHHHHHHHHHHHHHHGGGGGHHHHGGGGGGGGGGHHHHHHHGGGGGHHHHHHHHHHHGGGGHHHHHHHGHHHGHHHHHHHHHGHHHHGHHHHHHHBHHHGGHHHHGGGHGHHHHHHHHFHHHGGGGC<9-<-----..<0:11111:11<11:11:11111111110<10001101111/:/0./<<111100.</1.1111111110
@M03495:530:000000000-LYBTV:1:2105:5641:19254 1:N:0:ACAGGAAA+TAGACAAT
GTCAGCATGTGAGCTTTGGAGTGAAATCTCTTGTCTTAAGGAATAAAGGAAAAAGATTCCGTCGGAGGCTCGGTGCTCTACAGGTTCAACCTTTGTACTCTATTATTGCCTCACATTCCATCTCTTGTGAAAATATATTTGATTGGCTTTTCTGCAGGTTGTTTGCCAGGACTTTCCAAGACCTCCACTAGAAAACACAATAAACTTTTTGGAAGCTGGACAACTATCTTCATTTTTCAGAAACAGTGAAC
+
CCCCCFFFFFFFGGGGGGGGGGHHHHHHHHHHHHHHHHHHHDGGHHHHHHHHHHGGHHIHHHHGGGGGGHHGGGGGHHHHHHHHHHHHHHHHHHHHHHHHHHHHHHHHHHHHHHHGHHHHHHHHHHHGHHHHHHHHHHHHHHHFHFGHHHGHGHHHHGHHHGGHHGHHHHHGGFHHHGHHHHHHHHHFHHHHGHHHHHHGG<DFHHHHHHGCFHFGHHHAGEHFHHHHHHGGGGGGFGGGG0BFFFGGGF0
@M03495:530:000000000-LYBTV:1:2105:16679:19265 1:N:0:ACAGGAAA+TAGACAAT
GTCAGCATGTGAGCTTTGGAGTGAAATCTCTTGTCTTAAGGAATAAAGGAAAAAGATTCCGTCGGAGGCTCGGTGCTCTACAGGTTCAACCTTTGTACTCTATTATTGCCTCACATTCCATCTCTTGTGAAAATATATTTGATTGGCTTTTCTGCAGGTTGTTTGCCAGGACTTTCCAAGACCTCCACTAGAAAACACAATAAACTTTTTGGAAGCTGGACAACTATCTTCATTTTTCAGAAACAGTGAAC
+
CCCCCFFFFFFFGGGGGFFGGGHGGHHHHHHHHGHHHHHHHHHHHHHHHHHHHHGGHHHHHHHGGGGGGHHGGGGGHHHGHHHHHHHHHHHHHHHHHHHHGHHHHHHHHHHHHHHHHHHHHHHHHHHHHHHHHHHHHHHHHHHHHHHHHHHHHHGHHHHHHGHHHHHHHHEHHHHHHFGFHHHHHHGHHHGHHHHHHHHFG0<<GHHGHHG@FCGGHHHHGHHHHHHHHHGGGGGGGGGGEGFGGGGGBF0
@M03495:530:000000000-LYBTV:1:2105:27436:19271 1:N:0:ACAGGAAA+TAGACAAT
GTCAGCATGTGAGCTTTGGAATTAGTAAATCGACAGAAGGAGCAAGATAACGACCACAGGGAGGGTGGTTTATCAACGGCAAAATATAGATCGGAAGAGCACACGTCTGAACTCCAGTCACACAGGAAAATCTCGTATGCCGTCTTCTGCTTGAAAAAAAAAAGAAATGCCAGTACAACTGGAGACGTGAAAGACTACTACACATCGTCTCTAACGAGACACTACGTAACATAAGTTCACTCGGTCAGGCC
+
BBBBBFFFFDFFGGGGGGGGDGGHHAFGFHHD4EGGHGHHH2GFHHHFHFFGFEEEGGHHGGFGGEFGEFHGHHGHHGGGGGGHHHHHGHHHGG/FGHHHHHHHCBCGE3FG4GBBFHDFGHHDFH0@FFF1D1@<<??D1</><FHHHF1=<01FF<<-@--.../0<00;:9B00;/////.9.C.9.;B0/900/0009/00/9....9///9.;....//;;./..//////://9//....9../.
@M03495:530:000000000-LYBTV:1:2105:12513:19276 1:N:0:ACAGGAAA+TAGACAAT
GTCAGCATGTGAGCTTTAGAATGTAAATTCGTTGACGACAGAAGGAGCAAGATAACGACCACAGGGAGGGTGGTTTATCAACGGCAAAATATAGATCGGAAGAGCACACGTCTGAACTCCAGTCACACAGGAAAATCTCGTATGCCGTCTTCTGCTTGAAAAAAAAAAAAAAAACACAAAGTACAAACGTGACATGCATATGAGGGAAGGAACGATATGCAGCAAGAGTCAATCCACGCATATATCGCACT
+
CCCDEFFFFFFFGGGGGFGGGGHHHHHHHHGHHHHHGGGGGHHHHHHHHHHHHHHHGGGGGHHHHGGGGGGFGEGHHHHHHHGGGGGHHHHHHHHHHHGGGGHHHHHHHGHHHGHHHHHHHHHHHHHHGHHHHHHHBGHHGGHHHHGEGHGHHHHHHHHHHHHGGGGGD--99<....../111110......110001111<1/....../.....-1:110.///.<01111:00..-<<1111.9.-<
@M03495:530:000000000-LYBTV:1:2105:8799:19281 1:N:0:ACAGGAAA+TAGACAAT
GTCAGCATGTGAGCTTTGGAGACTGGTTTATCAACGGCAAAATATAGATCGGAAGAGCACACGTCTGAACTCCAGTCACACAGGAAAATCTCGTATGCCGTCTTCTGCTTGAAAAAAAAAAAAACGAAAATTTCCTTCAACTCTGCTATCTACATGTGCAGGACCAGACGCTGGAGACATCAGGGAGGCAACTGAGGCCTAGGGCACTCCGGCAAACCGCCACTGCCTCTTCTACGCTCCCACTGCCCACC
+
BBCBBFFFFDFFGGGGGGGGGGGHHHHHHHHHGHHGGGGGHHHHHHHHFHHGGGGHHHHHHHGGHHGHHHHHHHHHHHHHHGHHGHHHGEHHHFGHHHHGGGHGHHHHHHHGHHHHGGC//BB//////-<111111D1FBD1110=00/000=000000=......:.-;..;.././00;00...-...9//00...//9:./.9///.----...---:./;///9/////:.-...9/.;//9./.;
@M03495:530:000000000-LYBTV:1:2105:21645:19283 1:N:0:ACAGGAAA+TAGACAAT
GTCAGCATGTGAGCTTTGGAGTGAAATCTCTTGTCTTAAGGAATAAAGGAAAAAGATTCCGTCGGAGGCTCGGTGCTCTACAGGTTCAACCTTTGTACTCTATTATTGCCTCACATTCCATCTCTTGTGAAAATATATTTGATTGGCTTTTCTGCAGGTTGTTTGCCAGGACTTTCCAAGACCTCCACTAGAAAACACAATAAACTTTTTGGAAGCTGGACAACTATCTTCATTTTTCAGAAACAGTGAAC
+
BBBCCFFFFFFFGGGGGGGGGGHHHHGHHHHGHHHGHHHGHGHHHHHHGHHHHHGGHHHHHHHGGGGGGHHGGGGGHHGHHHHHHHHHDHHGHHHGHHHHHHHHHHHHFHHHHHHHHHHFHHHHHHHHHHHHFHHHHHHHHFHHHGGHEHHHHHHHHHHHHGHHHHHHHHGGHHHHHGFFHHHHHGGHHHG1<GGHHHHGHGGFHHHHHHGCGHHHHHHHHHGECFHGHHGGGGGGGGGFGGB/CGFFFGB
@M03495:530:000000000-LYBTV:1:2105:17116:19312 1:N:0:ATAGGAAA+TAGACAAT
GTCAGCATGTGAGCTTTGGAATTAGAAATTCGTTGACGACAGAAGGAGCAAGATAACGACCACAGGGAGGGTGGTTTATCAACGGCAAAATATAGATCGGAAGAGCACACGTCTGAACTCCAGTCACATAGGAAAATCTCGTATGCCGTCTTCTGCTTGAAAAAAAAAAAAAGTCGCATTCAATGTCCTTTCGATCCTCAACATCGGAAGAGCACACATATGTGCTTGAGGCACTGATCACGGTCGCGTTT
+
@BBBBFFFFFFBGGGGGGGGGGHHHGHHHHHGHHHHHGGGGCHHHHHHHHHHHHHHHGGGGGHGHHGFGGGGGGEFGHHHHGHGGGGGFGGGHHHHHHHGGGGGGHHHGHGHHHGFHHHHHHHHHHHH2FGHHHHHGCGFGFFHHHHGGCFEHGHFHFHG1GHF@C@@@---.00.--..000000900/9/::/;.////.://...;;.;./.:..///////9//./....;//;///....-9----
@M03495:530:000000000-LYBTV:1:2105:14628:19316 1:N:0:ACAGGAAA+TAGACAAT
GTCAGCATGTGAGCTTTGGTCCAGCCTGAGTCCTGGTTTATCAACGGCAAAATATAGATCGGAAGAGCACACGTCTGAACTCCAGTCACACAGGAAAATCTCGTATGCCGTCTTCTGCTTGAAAAAAAAAAAAAACTAAATAAAAATACTGTGATCACACGCATCACGAAACGAAACAAGTGTGTAGTATGTAACTCTGTCTGATGGAACACATGTGACATGGTATGCTGATCACTCCGGGTCGATATATC
+
DDDEEFFFFFFFGGGGGGGGGGHHHGHHHHHHHHHHHHHHHHHHHGGGGGHHHHHHHHHHHGGGGHHHHHHHGHHHFFGHHHHHHHHHHHHGHHHHHHHGHHHGGHHHHGGGGGHHHHHHHHHHHHGGGCDA/--.111111<110.0<11111111/00---.-00....-..=.</./1111.111111111111111111<110/00//.0011111:0/11101111011/11/.--.9--<.<111
@M03495:530:000000000-LYBTV:1:2105:20965:19328 1:N:0:ACAGGAAA+TAGACAAT
GTCAGCATGTGAGCTTTGGTCCGCCTGAGTCCTGGTTTATCAACGGCAAAATATAGATCGGAAGAGCACACGTCTGAACTCCAGTCACACAGGAAAATCTCGTATGCCGTCTTCTGCTTGAAAAAAAAAAAAAAAACAACGAACGACTCGAAAGTGGAGGTGCACATCGGATCGTCAGCTAACGAGAGTACATGCATGATACGAGAACAAGACGACCACAGAGCCGACAACCTAGTGGCAAACAGTCTCTA
+
DDDDDFFFFFFFGGGGGGGGGGGGGGGHHHHHHHHHHHHHHHHHGGGGGHHHHHHHHHHHGGGGHHHHHHHGHHHGHHHHHHHHHHHHHHGHGHHHHHBGHHGFHHHHGFGHGHFHHHHHGFHHHGGGGG/<>--<<...-..--.-.<../..000<....0:0000..9.9./...0000/....-000000<0<<0000.....0/<///.----...0//<-9---.9/0000../0.../000000
@M03495:530:000000000-LYBTV:1:2105:18471:19335 1:N:0:ACAGGAAA+TAGACAAT
GTCAGCATGTGAGCTTTGGAATTAGTAAATTCGTTGACGACAGAAGGAGCAAGATAAGGACCACAGGGAGGGTGGTTTATCAACGGCAAAATATAGATCGGAAGAGCACACGTATGAACTCCAGTCACACAGGAAAATCTCGTATGCCGTCTTCTGCTTGAAAAAAAAAAAACAAAAATGTAAAAGAGGATCTGGATGCTCTACAAGGCACGAACAACGAAGACTCAAAACGATCTATAGCAGTGAAGTAG
+
DDDDDFFFFFFFGGGGGGGGGGHHHHHHHHHHGHHHHHGGGGGHHHHHHHHHHHHHHHHHHHHHHHHGFGGGFFGGGHHHHHHHGGGGGHHHHHHHHHHHGCGGHHHHGHHGHHHHHHHHHHHHHHHHGHGHHHGHHHFHHHGGHHHHGEGHGHHHHHHGHHHHHGGGGAA:...;...00000;0./.9//000000/00000;00.9.....--/.-:..:/000900.-;9..0000000:0000000
@M03495:530:000000000-LYBTV:1:2105:15918:19341 1:N:0:ACAGGAAA+TAGACAAT
GTCAGCATGTGAGCTTTTGAACAGGGAGGGTGGTTTATCAACGGCAAAATATAGATCGGAAGAGCACACGTCTGAACTCCAGTCACACAGGAAAATCTCGTATGCCGTCTTCTGCTTGAAAAAAAAAAAATATAAAACAATAAATATAGACTCTCATACCGTGGTGGAATACATAAAGTAAGATAACTTGCCCAAACACGGTCTGAATATGCACTCCAATGTTACACAATACGCGAGATATCAAATGCTTA
+
CBCCCFFFFFFFGGGGGGGGGGHHHGGGGGGFGEFHHHHHHHGGGGGHHHHHHHHHHHGGGGHHHHHHHGHHHGHHHHHHHHHHHHHHGHGHHHHHBHHHGGHHHHGFGHGHHHHHHHHHHHHGGGGC@-0<111111.>1=<000000<000000000/...-:...<00<00<<C000000000:0000000....<9-.<.<0<<00000:0//:00000<00:0.000..-<--.0000:0000000
@M03495:530:000000000-LYBTV:1:2105:26088:19354 1:N:0:ACAGAAAA+TAGACAAT
GTCAGCATGTGAGCTTTGCAGTGAAATCTCTTGTCTTAAGGAATAAAGGAAAAAGATTCCGTCGGAGGCTCGGTGCTCTACAGGTTCAACCTTTGTACTCTATTATTGCCTCACATTCCATCTCTTGTGAAAATATATTTGATTGGCTTTTCTGCAGGTTGTTTGCCAGGACTTTCCAAGACCTCCACTAGAAAACACAATAAACTTTTTGGAAGCTGGACAACTATCTTCATTTTTCAGAAACAGTGAAC
+
CCCCCFFFFFFFGGGGGGBGGGHHHHHHHHHHHHHHHHHHHHFGHHHHHGHHHHGGHIHIHIHGGGGGGHHGGGGGHHHGHGGGGGHHHHHHHHHHHHHHHHHHHHHHHHHHHHHHGFHHHGHHHHHHHHHGHHHGHHHHHGHGFHHHHHHHHHHGGHGHHGHHHHHHHHHHGHHHHHHFHHHGGHHHHHHDGHHGHGHGHG0DGGDGHHGGFFHHHHGHHHHHGHHHHHGGGGGGGGGGGCFFFGFFGF:
@M03495:530:000000000-LYBTV:1:2105:26527:19392 1:N:0:ACAGGAAA+TAGACAAT
GTCAGCATGTGAGCTTTGGAGTGAAATCTCTTGTCTTAAGGAATAAAGGAAAAAGATTCCGTCGGAGGCTCGGTGCTCTACAGGTTCAACCTTTGTACTCTATTATTGCCTCACATTCCATCTCTTGTGAAAATATATTTGATTGGCTTTTCTGCAGGTTGTTTGCCAGGACTTTCCAAGACCTCCACTAGAAAACACAATAAACTTTTTGGAAGCTGGACAACTATCTTCATTTTTCAGAAACAGTGAAC
+
BABBBFFFF@FFGFGGGGGGGFHGHFFHHHHHHHHHHGHHH3AFFHHHHHHHHHGGEHHHHFGGGGGGGHHGGEGGHHBGHHHFGGFHDHHHHHHHHGHHHFHHHHHHGFFHHHHHHBFBHHHHHHHGHHGFFGHHHHHHH4GGHHGHHHGBHHH3CGHHHEHHHGHHGAAFFFHHFFHBGFFHHGGHHHHFFHHHHHHGGDDDGFEHHH?FFEHECCC;FHGGHHHFHHGFFBFFFGFEEC/FBFBGGG0
@M03495:530:000000000-LYBTV:1:2105:18634:19410 1:N:0:ACAGGAAA+TAGACAAT
GTCAGCATGTGAGCTTTGGAATTAGTAAATTCGTTGACGACAGAAGGAGCAAGATAACGACCACAGGGAGGGTGGTTTATCAACGGCAAAATATAGATCGGAAGAGCACACGTCTGAACTCCAGTCACACAGGAAAATCTCGTATGCCGTCTTCTGCTTGAAAAAAAAAAAAAAAGTAAAAATAGCAAGACAGACTATTTATTATAATAGAGAGACTAAGGTATCACGCACGAGATATAGTAGACACAATG
+
CCCCCFFFFFFFGGGGGGGGFGHHHHHHHHHHGHHHHHGGGCGHHHHHHHHHHGHHHHGGGGGGHHHGGGGGEFGGGHHHHHHHGGGGGGHHHHHHHHHHGGGGHHHHHHHGHHHGGHHHHHHHHHHHHHGHHHHHHHBHHHGGHHHHGGGHGHHHHHHHGHHGHGG-E:9:9-:.0;0000.00000//9://.000000009000000000../0000/9:0000..-:-.-..0000000000//900
@M03495:530:000000000-LYBTV:1:2105:24981:19411 1:N:0:ACAGGAAA+TAGACAAT
GTCAGCATGTGAGCTTTGGAGTGAAATCTCTTGTCTTAAGGAATAAAGGAAAAAGATTCCGTCGGAGGCTCGGTGCTCTACAGGTTCAACCTTTGTACTCTATTATTGCCTCACATTCCATCTCTTGTGAAAATATATTTGATTGGCTTTTCTGCAGGTTGTTTGCCAGGACTTTCCAAGACCTCCACTAGAAAACACAATAAACTTTTTGGAAGCTGGACAACTATCTTCATTTTTCAGAAACAGTGAAC
+
CCDDDFFFFFFFGGGGGGGFGGHHHGHHHHHHHHHHHHHHHHHHHHHHHHHHHHGGHHIIHHHGGGGGGHHGGGGGHHHHHHHHHHHHHHGHHHHHHHHHHHHHHHHHGHHHHHHHHHHHHHHHHHHHHHHHHGHHHHHHHHGGHHHHHHHHHHHHHHHHHGHHGGHHHAGHHHHHHHHFHHHHHHHHHFGGHHHHHHHEGD0GHHHHHHGCHGHHHHHFHHHGFFFHHHGGGGGGGGHGGFFGGGBFGF0
@M03495:530:000000000-LYBTV:1:2105:8779:19415 1:N:0:ACAGGAAA+TAGACAAT
GTCAGCATGTGAGCTTTGGAATTAGCTGGTTTATCAACGGCAAAATATAGATCGGAAGAGCACACGTCTGAACTCCAGTCACACAGGAAAATCTCGTATGCCGTCTTCTGCTTGAAAAAAAAAAAAAAAGAAAAACTAACAACTAATCTGAAAGTGACATATGTCATGTGTCACCATCCTGCACCAACAGCCACAGTGGTCTGACGAGCAGTGAACACTGATATTACATAGAACGCAGTACATGGCTGTAC
+
BBCCCFFFFFFFGGGGGGGGGGHHHHHHHHHHHHHHHHGGGGGHHHHHHHHHHHGGGGHHHHHHHGHHHGHHHHHHHHHHHHHHGHHHHHHHGHHHGGHHHHGGGHGHHHHHHHFHHHHGGGG<>///-..0000.010000.000101<110111:1111111111111<1<1000<<000/0/.<../.../..01/:01/11..<--<101101/<0011111<1<11<B0..--.11111/./.<11
@M03495:530:000000000-LYBTV:1:2105:4591:19428 1:N:0:ACAGGAAA+TAGACAAT
GTCAGCATGTGAGCTTTGGATGGTTCTGGTTTATCAACGGCAAAATATAGATCGGAAGAGCACACGTCTGAACTCCAGTCACACAGGAAAATCTCGTATGCCGTCTTCTGCTTGAAAAAAAAAAAAAAACTAAGAAGAACTAAACCATCATAACACAGCAGCCCATTCTGTATCCAACCACTCTTACTATAATATGTGTTGCTGAACGATTATGTACTCTACAGTCCACTGTTGCAAATAGCTTCATCTTT
+
BABBBFFFFFFFGGGGGGGEGFGHHHHHHGGHHHHHHHGGGGGHHHHHHHHHHHGEGGHHHHHHHGHGHGFHHHHHHHHHHHHHGHHHHHHBCDHHGGHHHBEGGHGHHHGHHHGHHHHGCC<<////-.<11111010/0<C0//.0/000=/0/..././.;./00000000000/...//0000;0;B00900000/9000009:CE.9//////9////9://////9///9//9////B////;//
@M03495:530:000000000-LYBTV:1:2105:16967:19471 1:N:0:ACAGGAAA+TAGACAAT
GTCAGCATGTGAGCTTTGGAGAAAACGGCCGATGCCCTGGTTTATCAACGGCAAAATATAGATCGGAAGAGCACACGTCTGAACTCCAGTCACACAGGAAAATCTCGTATGCCGTCTTCTGCTTGAAAAAAAAAAACAACAACGTGATCGTGACACCACTCGATAATAGAAGTCGTATCTCGTCACTTATGATGCTCTTTCATAATGATAAGATCATTAGAAAGAGTCAATAGCTGTGCATCGATATGTGC
+
BABBBFFFFFFFGGGGGGGFGGHHHHFGGGGGGGGHHHHHFGHHHHHHGGGGGGHHHHHHHHHHEFFGGHAHHHHHEHHHEHHHHHHFHBGHHHGGGHFHHF43FFFFGHBHHGGGHGHFHHHHHHHHHHGGCGCD.......-<../0./.:.00;..::::/.:000;0000.../.00.....00000009000;000000//;////////9///////9/./;//////////////./..9//9/
@M03495:530:000000000-LYBTV:1:2105:14076:19512 1:N:0:ACAGGAAA+TAGACAAT
GTCAGCATGTGAGCTTTGGTTTATCAACGGCAAAATATAGATCGGAAGAGCACACGTCTGAACTCCAGTCACACAGGAAAATCTCGTATGCCGTCTTCTGCTTGAAAAAAAAAAAAAAAAAAGATCAAGCTATAGGCGGATAGTCGTTAACGTCAACTCGACATCAAGCACGACAACACCAGCATCAGAGCTACTGATGTAGGCAGATGAATAGCTCGTGCGCGCCTGAAGAATGCATGTCTGTAGGTTCC
+
DCEEDFFFFFFFGGGGGGGGGGHHHHHHGGGGGHHHHHHHHHHHGGGGHHHHHHHGHHHGHHHHHHHHHHHHHHGHFFGHHGFHHHGGHHHHGGGHGHHHHHHHHFGFHGCED/<B</<---..0100000<11100-:--.0119.9..1.:..<010..<.<0<000//-.---......./1<0000/00:<01:11<1000..<111:101:1.9..----<../001/0111<1<11111101100
@M03495:530:000000000-LYBTV:1:2105:14602:19516 1:N:0:ACAGGAAA+TAGACAAT
GTCAGCATGTGAGCTTTGGTCCAGCCTGAGTCCCTGGTTTATCAACGGCAAAATATAGATCGGAAGAGCACACGTCTGAACTCCAGTCACACAGGAAAATCTCGTATGCCGTCTTCTGCTTGAAAAAAAAAAAAAACAACTGAAAGATGAGATACATAAGTAATAGTACATGGAAGAAAAAACAGCGAATGAGTCTAGTTAAATATATAGCAATTCTCGAGAAACACAGAGTCAGCGAATTGCGTGATTAA
+
DEEDEFFFFFFFGGGGGGGGGGHHHGHHHHHHHHHHHHHHHHHHHHGGGGGHHHHFHHHHHHGGGGHHHHHHHGHHHGHHHHHHHHHHHHHHGHHHHHHHFHHHGGHHHHGGGHGHHHHHHHHHHHHGGGFG//><....1/<001/0110=11111111<<1111<<1111/:0/.///.-../.----0011111<1:11111<11<1:1<00111.0...<//...:/1011<.---.01..../1<1
@M03495:530:000000000-LYBTV:1:2105:17349:19531 1:N:0:ACAGGAAA+TAGACAAT
GTCAGCATGTGAGCTTTGGACTCCTGACTGGTTTATCAACGGCAAAATATAGATCGGAAGAGCACACGTCTGAACTCCAGTCACACAGGAAAATCTCGTATGCCGTCTTCTGCTTGAAAAAAAAAAAAAATAGAATAAAATCGACAGAATAGTGTATATCGAGTCAATTGAATCACACGTGACGTAGATCAACAAACACATATCAGCAATCTCAATCTAGAGTGTACAAAATGTTATACACGTGATGCTGC
+
DDDDDFFFFFFFGGGGGGGGGGHHHHHHHHHHHHHHHHGHGFGGGHHHHHHHHHHHGGGGHHHHHHHGHHHGHHHHHHHHHHHHHHGHHHHGHHHHHHGGHHHHFFGHGHHHHHHHGHHHHGDGDGB</<01111><11111.0-.-<0<000000=000...0/000000:<0:00<-<........0000/0......:<0<0000:000000000000000000000.00<00<0000....:00000
@M03495:530:000000000-LYBTV:1:2105:4028:19565 1:N:0:ACAGGAAA+TAGACAAT
GTCAGCATGTGAGCTTTGGAGTGAAATCTCTTGTCTTAAGGAATAAAGGAAAAAGATTCCGTCGGAGGCTCGGTGCTCTACAGGTTCAACCTTTGTACTCTATTATTGCCTCACATTCCATCTCTTGTGAAAATATATTTGATTGGCTTTTCTGCAGGTTGTTTGCCAGGACTTTCCAAGACCTCCACTAGAAAACACAATAAACTTTTTGGAAGCTGGACAACTATCTTCATTTTTCAGAAACAGTGAAC
+
CCCCCFFFFFFFGGGGGGGGGGHHGHHHHGHHGHHHHHCHHHHHHHHHHHHHHHGGHHIHHHHGGGGCDHHGGGGGHHHHHHHHHHHHHHHHHHHHHHHGHHHHGHHHHHHHHHHHHHHHHHHHHHHHHHFHFGHHHHHHHHHHHAGHHHHHHHGHHHHHHFFHHHHHHFFHHHHHHGHHEHHHHGHHHGHHFGGHHHHADDDGHHHHHHGGHGGGHHGGHFHFHHHFHHGGGFBGGGFFF90FFGFFGF:
@M03495:530:000000000-LYBTV:1:2105:23341:19574 1:N:0:ACAGGAAA+TAGACAAT
GTCAGCATGTGAGCTTTGGAATTAGTAAAGTTGACGACAGAAGGAGCAAGATAACGACCACAGGGAGGGTGGTTTATCAACGGCAAAATATAGATCGGAAGAGCACACGTCTGAACTCCAGTCACACAGGAAAATCTCGTATGCCGTCTTCTGCTTGAAAAAAAAAAAAACATCCTCCATCCGCCAATCACCCGCCACCCCGCCGCTCCGCCACCTACTCTGACTCAACACACCCTCACTCCGCGGATCTC
+
CCCDEFFFFFFFGGGGGGGFGGHHHHHHHHHGHHHGGGGGGGHHHHHHHHHHHHHGGGGGHGHHGGGGGFGGGGHHHHHHHGGGGGHHHHHHHHHHHGGGGGHFHHHHGHHGGFHHHHHHHHHGHHHGHHEHHCF2FGHGGHGHHCFGFFHGHHHGGF1DFAECGG---9..00/00//11<<..-<0/00/.--<9<A.-----<--9..<@AA.0/00111111<0/0<...<....11/..--<--01
@M03495:530:000000000-LYBTV:1:2105:5902:19602 1:N:0:ACAGGAAA+TAGACAAT
GTCAGCATGTGAGCTTTGGAGTGAAATCTCTTGTCTTAAGGAATAAAGGAAAAAGATTCCGTCGGAGGCTCGGTGCTCTACAGGTTCAACCTTTGTACTCTATTATTGCCTCACATTCCATCTCTTGTGAAAATATATTTGATTGGCTTTTCTGCAGGTTGTTTGCCAGGACTTTCCAAGACCTCCACTAGAAAACACAATAAACTTTTTGGAAGCTGGACAACTATCTTCATTTTTCAGAAACAGTGAAC
+
CCCCCFFFFFFFGGGGGGGGGGHHHHHHHHHHHHHHHHHHHHHHHHHHHHHHHHGGHIIIHHHGGGGGGHHGGGGGHHHHHHHHHHHHHHHHHHHHHHHHHHHHHHHHHHHHHHHHHHHHHHHHHHHHHHHHHHHHHGHHHHHHHHGHHHHGHHGHHHHHHGHHHHHHHHHHGHHHHHHHHHHHHHGHHHGHHHHHHHHGHHHFHHHHHGGGEFHHHHGHHHGHHHGHGHFGGGGGGGFFGBBFGGGFGF0
@M03495:530:000000000-LYBTV:1:2105:21957:19605 1:N:0:ACAGGAAA+TAGACAAT
GTCAGCATGTGAGCTTTGGAGGGCGAGGGTGGTTTATCAACGGCAAAATATAGATCGGAAGAGCACACGTCTGAACTCCAGTCACACAGGAAAATCTCGTATGCCGTCTTCTGCTTGAAAAAAAAAAAAAACACGGAAAATGGTGAAGTCATGAGTACAATAGGAGAGGATAGAAGAGAGTAGGATGACGAATAGGTACATATAAACGGTGGTATGTTTAGAGATCGATCACTAGTTGAGTAGACTGGTAA
+
CCCCDFFFFFFFGGGGGGGGGGGGGGGGGEFFGGHHHHHHHGGGGGHHHHHHHHHHGGGGGHHHHHHHGHHHGHHHHHHHHHHHHHHGHHHHHHH3GHHGGHHHHGGCHGGHHHHHHBGHGFGCGFCC---.<..--.-:100:11011111110111111<100/9.../:011<0./.<1<001000..-..::11111111110..9.<.1101111<0<<10...../11011<1011<1110.1<1
@M03495:530:000000000-LYBTV:1:2105:6339:19612 1:N:0:ACAGGAAA+TAGACAAT
GTCAGCATGTGAGCTTTGGAGTGAAATCTCTTGTCTTAAGGAATAAAGGAAAAAGATTCCGTCGGAGGCTCGGTGCTCTACAGGTTCAACCTTTGTACTCTATTATTGCCTCACATTCCATCTCTTGTGAAAATATATTTGATTGGCTTTTCTGCAGGTTGTTTGCCAGGACTTTCCAAGACCTCCACTAGAAAACACAATAAACTTTTTGGAAGCTGGACAACTATCTTCATTTTTCAGAAACAGTGAAC
+
CCCCCFFFFFFFGGGGGGGGGGHHHHHHHHHHGHHHHHGHHFFHHHHHHHHHHHGGHIHIHHHGGGGGGHHGCEFGHHHHHHHHHHHHHHHHHHHHHHHHHHHHHHHHHHHHHHHHHHHHHHHHHHHHHHHHHHHHHHHHHHHHHFGHHHHHHHHHHHHHHGHHHHHHHHGGHHHHHHHHHHHGHHHHHHHHHGFHHHHEGGGGHFHHHHGGHHGHHHGFHGCEHHHHGHGGGGFGGGGGG0FFFGBBF;;
@M03495:530:000000000-LYBTV:1:2105:18624:19619 1:N:0:ACAGGAAA+TAGACAAT
GTCAGCATGTGAGCTTTGGTCCAGCCTGAGTCCTCTGGTTTATCAACGGAAATATAGATCGGAAGAGCACACGTCTGAACTCCAGTCACACAGGAAAATCTCGTATGCCGTCTTCTGCTTGAAAAAAAAAAAAACTCACATAGAGGAAATAGACAGTGCGGACACACTAGTGACGAGGGAAATAGTACTGAGGCAAAGTACTCTAGGTCTGCTGTCTCACGCTTACCAGTCTCGAGTTACACCAGCTACGT
+
CAABCFFFFFFFGGGGGGGGGGHHHGHHHHHHHHHHHHHHHGHHHHHGGGGGHHHHHHHHHGGGGHHHHHHHGHHHGHHHHHHHHHHHHHHGHGHHHGHBHHHGGHHHGGGGHGHHHHHHHHHHHHGGFG/////111>11111100<011100</000-----./;//00000..---...0000;000;0...../0000;0900:00;000900000...;;09:00000/0.;.90:0/...000;.
@M03495:530:000000000-LYBTV:1:2105:7459:19619 1:N:0:ACAGGAAA+TAGACAAT
GTCAGCATGTGAGCTTTGGAGTGAAATCTCTTGTCTTAAGGAATAAAGGAAAAAGATTCCGTCGGAGGCTCGGTGCTCTACAGGTTCAACCTTTGTACTCTATTATTGCCTCACATTCCATCTCTTGTGAAAATATATTTGATTGGCTTTTCTGCAGGTTGTTTGCCAGGACTTTCCAAGACCTCCACTAGAAAACACAATAAACTTTTTGGAAGCTGGACAACTATCTTCATTTTTCAGAAACAGTGAAC
+
CCCCCFFFFFFFGGGGGGGGGGHHHHHHHHHHHHHHHGHHHGHHHHHHHHHHHHGGHHIHHIHGGGGGGHHGGEGGHHHHHHHGHHHHHHHHHHHHHHHHHHHHHHHHHHHHHHHHHHHHHGHGHHHHHHEHHHHHHHHHHHHHHGGHHHHHHHHGGHHHHGHHHGHHFGHHHHHHHHHHGHHHHHHHHHHFHHHHGHHCGGGHHHGHHHGGEGFEHHGHHGHFHHHHGHGGGGGGGGGGGFGFGGFGFG0
@M03495:530:000000000-LYBTV:1:2105:8710:19688 1:N:0:ACAGGAAA+TAGACAAT
GTCAGCATGTGAGCTTTGGAATTAGTAAATTCGTTGACGACAGAAGGAGCAAGATAATGACCACAGGGAGGGTGGTTTATCAACGGCAAAATATAGATCGGAAGAGCACACGTCTGAACTCCAGTCACACAGGAAAATCTCGTATGCCGTCTTCTGCTTGAAAAAAAAAAAAAAAACTCTACACTTACACACACCACTTCCACAGTCTCGACACGTACATCCTACTACAGCCACATCGACCCTGTGTATAG
+
BBBCCFFFFFFFGGGGGGGGGGHHHHHHFHHHGHHHHHGGGGGHHHHHHHHHGHHHHHHHHHHGHHHGGGGGEFFGGHHHHHHHGGGGGHHHHHHHGHHHGGGGHHGHHHHGHHHGHHHHHHHHHHHHHFGHHHHHHF2>FGGGHHHGGFGHGHHHHGHGHHGHHGGFG?-9----.000000/0000090;.....00000:0.0009/0-.-9./..0;/000:0:000../:00./---//:090000
@M03495:530:000000000-LYBTV:1:2105:22753:19710 1:N:0:ACAGGAAA+TAGACAAT
GTCAGCATGTGAGCTTTGGAGTGAAATCTCTTGTCTTAAGGAATAAAGGAAAAAGATTCCGTCGGAGGCTCGGTGCTCTACAGGTTCAACCTTTGTACTCTATTATTGCCTCACATTCCATCTCTTGTGAAAATATATTTGATTGGCTTTTCTGCAGGTTGTTTGCCAGGACTTTCCAAGACCTCCACTAGAAAACACAATAAACTTTTTGGAAGCTGGACAACTATCTTCATTTTTCAGAAACAGTGAAC
+
DCDDCFFFFFFFGGGGGGGGGGHHHHHHHHHHHHHHHHHHHGHHHHHHHHHHHHGGHHIIHHHGGGGGGHHGGGGGHHHHHHHHHHHHHHHHHGHHHHHHHHHHHHHHGHHHGHHHHHHHHHHHHHHGHHGHHGHHHHHHHGHHHHHHHHHHHHHHHHHHHGHHHHGHHHHHHGHHGHHHGHHHHHHHHFH1GHEHHHGGHG<GHHHHHGFFBCHHHGCFHHHEHHHHHHGGGFGGFGFGGGGGGGBFGF:
@M03495:530:000000000-LYBTV:1:2105:16522:19732 1:N:0:ACAGGAAA+TAGACAAT
GTCAGCATGTGAGCTTTGGAGTGAAATCTCTTGTCTTAAGGAATAAAGGAAAAAGATTCCGTCGGAGGCTCGGTGCTCTACAGGTTCAACCTTTGTACTCTATTATTGCCTCACATTCCATCTCTTGTGAAAATATATTTGATTGGCTTTTCTGCAGGTTGTTTGCCAGGACTTTCCAAGACCTCCACTAGAAAACACAATAAACTTTTTGGAAGCTGGACAACTATCTTCATTTTTCAGAAACAGTGAAC
+
CCCCCFFFFFFFGGGGGGGGGGHHHHHHHHHHHHHHHHHHHGHHHHHHHHHHHHGGHHHHHHHGGGGGGHHGGGGGHHHHHHHHHHHHHHHHHHHHHHHHHHHHGHHHHHHHHHHHHHHHHHHHHHHHHHHGHHHHHHHHGEHHHHHGHHHHHHGHHHHHHGHHGHHHGHEHGHHHHHGHHGHHHHHHHFFBGBGHGHHGHG<GFFHHGGG-CGFGHHCGHGHGHHHHGHGGGGFGGGGGBCCFGGGGFC0
@M03495:530:000000000-LYBTV:1:2105:23743:19760 1:N:0:ACAGGAAA+TAGACAAT
GTCAGCATGTGAGCTTTGGAATTAGTAAATTCGTTGACGACAGAAGGAGCAAGATAACGACCACAGGGAGGGTGGTTTATCAACGGCAAAATATAGATCGGAAGAGCACACGTCTGAACTCCAGTCACACAGGAAAATCTCGTATGCCGTCTTCTGCTTGAAAAAAAAAAAAACAAACACAGGAGTGAACCATACCAGCGTCTGGCATCGAAACATAACGATGTGTAATAGGTGGTCAGATCAGACATGAG
+
BCCCCFFFFFFFGGGGGGGGGGHHHHHHHHHHGHHHHHGGGEGHHHHHHHHHHHHHHHGGGGGHHHHGGGGGEFGGGHHHHHHHGGGGGHHHHHHHHHHHGGGGHHHHHHHGHHHGHHHHHHHHHHHHHHGHHFHHFF1GHHGGHHHHGFGHGHHHHGHHHHHHGGGGGGA?9.99....9..../.000..00//00.:..../0/0:.:/.-/0000;....0;:00000;0.;0:/000:0:;/0000
@M03495:530:000000000-LYBTV:1:2105:8717:19765 1:N:0:ACAGGAAA+TAGACAAT
GTCAGCATGTGAGCTTTGGTTTATCAACGGCAAAATATAGATCGGAAGAGCACACGTCTGAACTCCAGTCACACAGGAAAATCTCGTATGCCGTCTTCTGCTTGAAAAAAAAAAAAAATCACATGCAGCAGATAAATATACAATCTTTGTAACAACTTACTACTCATTAGTCTCTATGTTCTATCAACAATCTGCAAACATCTACAAAATTACTGTCCCACCCTCTTATTATACTTCACACGTGTACCTGC
+
CCCCCFFFFFFFGGGGGGGGGGHHHHHHGGGGGHHHHHHHHGHHGGGGHHGHHHHGHHHGHHHHHHHHHHHHHHGHHHHHHGGHHHGGHHHHGGGHGHHHHHHHHHHHHGG@CD>//>01?11111?110>01111>1111111<10000<000<.<<00000=000000;000;0;0;00;00000::.000000;0.A00090000.;00;00090;0...:.:09;00000000;00099.9/0900.
@M03495:530:000000000-LYBTV:1:2105:12152:19773 1:N:0:ACAGGAAA+TAGACAAT
GTCAGCATGTGAGCTTTGGAATTGGGAGCAAGAAACGACCACAGGGAGGGTGGTTTATCAACGGCAAAATATAGATCGGAAGAGCACACGTCTGAACTCCAGTCACACAGGAAAATCTCGTATGCCGTCTTCTGCTTGAAAAAAAAAAAAAAAAAGACGCACGCGGATTAGTGTGCAACTAGGAAACGGATACAGACACATTGTAGTACATCAACGAATAATATCTATTATCCTTGCAAGACTGATGACAC
+
CCCDEFFFFFFFGGGGGGGGGGHHHHHGGHHHHHHHGGGGGHHHHGGGGGEFGGGHHHHHHHGGGGGHHHHHHHHHHHGGGGHHHHHHHGHHHGHHHHHHHHHHHHHHGHHHHHHHEHHHGGHHHHGGGHGHHHHHHHHFHGHGCFCG<-<:---../.------9--.<011111110/00/01</.....0<11.///011<11<111110:/.....1<1<111:1<1111110010//1001110:0
@M03495:530:000000000-LYBTV:1:2105:23516:19778 1:N:0:ACAGGAAA+TAGACAAT
GTCAGCATGTGAGCTTTGGTTTATCAACGGCAAAATATAGATCGGAAGAGCACACGTCTGAACTCCAGTCACACAGGAAAATCTCGTATGCCGTCTTCTGCTTGAAAAAAAAAAAAAAAAAAGATCATCTCAAGACAGAGGTAGACACGTTCACTCTAGTCAGACTCGACTGTCTAAGCTATTATGCAGTTAGTAGCTAGCAACGTAACCAGACACCGTTACATCCTACACATATCTATGAGAGCTGTACT
+
CBCDCFFFFFFFGGGGGGGGGGHHHHHHGGGGGHHHHHHHHHHHGGGGHGHHHHHGHHHGHHHHHHHHHHGHHHGHFFFHHGFHHHGGHGHHGGGHGGHHHHHHGHHHGGGGGG/</</<--..0101=111<00///</:00<111/<.</0111:11111110<0..<..011111/11<1111111<111::11110001:-.<<.0<<..//.-...<111:010</0<01111111110.001111
@M03495:530:000000000-LYBTV:1:2105:4987:19818 1:N:0:ACAGGAAA+TAGACAAT
GTCAGCATGTGAGCTTTGGTTTATCAACGGCAAAATATAGATCGGAAGAGCACACGTCTGAACTCCAGTCACACAGGAAAATCTCGTATGCCGTCTTCTGCTTGAAAAAAAAAAAAAATATAAAGACAGACAATCGCAACCATACACAACATGCACAGTAAAGTGATGGCACACAAGACCAAATAAGGGAAAAATAATCAACGAACATATGGTCATATAGTATTGTCTACACACTCGATACAAATGTGAAA
+
AAABBFFFFFFFGGGGGGGGGGHHHHHHGGGGGHFGFHFHHGFHGGGGHHHHHHHGHHHGHHHGGHHHHHHHHHGHHFHHHHFHHHGGHHHFEFEHGHHHHHHHAGHFF>EEGFB/</?11??1110=0<>001<..>.-..00/000.../<0000/000000<0000//0/..../://;.00000...9/..00000;/...--90;000000090000000000000/0./99./.;0000000000
@M03495:530:000000000-LYBTV:1:2105:11625:19830 1:N:0:ACAGGAAA+TAGACAAT
GTCAGCATGTGAGCTTTGGAGGGCAAGAAGTGGTTGTGACATTGCATGGCAGCTAGAGCCAACTGGTTTATCAACGGCAAAATATAGATCGGAAGAGCACACGTCTGAACTCCAGTCACACAGGAAAATCTCGTATGCCGTCTTCTGCTTGAAAAAAAAAAAAAAAGACAAATCATGAGTTTAATTATTATTCGAAAATTACCCAAAACTCTCCTGCCACACGATCTCATGTTAATCTCAATTAAATTGCA
+
CACCCFFFFFFFGGGGGGGGGGGGGGGHHHFHHGFGEEHHHHHGHHGFHHHGGHHFGHHHHHGHHHGHHHFHHHFG?E@EHFHGHHHHHFHGGGGHHHHHGHFHHHGFHFHHHHGHHHHHHGHEFGHHFGFHHGGHGHHFACHGHHHGFFFFF11G/@C-<A-;--..//9900CBF00900090;0000000/9.C909B//99..9.//;//9B/:9B.9-;...;/99;://///;//:/B/;9/9//
@M03495:530:000000000-LYBTV:1:2105:13057:19882 1:N:0:ACAGGAAA+TAGACAAT
GTCAGCATGTGAGCTTTGGTCCAGCCTGAGTCCTGGTTTATCAACGGCAAAATATAGATCGGAAGAGCACACGTCTGAACTCCAGTCACACAGGAAAATCTCGTATGCCGTCTTCTGCTTGAAAAAAAAAAAAAAACAATGTGATGTAGCAACAGCTAACATATACTAAGAGTTACGATACAGTAATTAACAACTGTACGCCGGCGAGTCATACTACTTATACATTAACGTAAAGAGTAGATAATAGAACC
+
DCCCDFFFFFFFGGGGGGGGGGHHHGHHHHHHHHHHGHHHHHHHHGGGGGHHHHHHHHHHHGGGGHHHHHHHGHHHGHHHHHHHHHHHHHHGHHHHHHH3GHHGGHHGHGGGHGHHHHHHFHHHHHGFGG//<-<<...001<11=1=1111../<011/0111111:10001111..9.-111111111110.0<111<.-------<:11:1<1111111<1:111<./...11/111111<111110.
@M03495:530:000000000-LYBTV:1:2105:8726:19910 1:N:0:ACAGGAAA+TAGACAAT
GTCAGCATGTGAGCTTTGGAGTGAAATCTCTTGTCTTAAGGAATAAAGGAAAAAGATTCCGTCGGAGGCTCGGTGCTCTACAGGTTCAACCTTTGTACTCTATTATTGCCTCACATTCCATCTCTTGTGAAAATATATTTGATTGGCTTTTCTGCAGGTTGTTTGCCAGGACTTTCCAAGACCTCCACTAGAAAACACAATAAACTTTTTGGAAGCTGGACAACTATCTTCATTTTTCAGAAACAGTGAAC
+
CBCCCFFFFFFFGGGGGGGGGGHHHHHHHHHHHHHHHGHHHHHHHHHHHHHHHHGGHHHIHHHGGGGGGHHGGEGGHGHHHHHHHHHHHHHHHHHHHHHHHHHHHHHHHHHHGHHHHHHHHHHHHHHHHHHHHHHGHHHHHGHHHHHHHHHHHHHHGHHHHGHHHHHHGGAGHHHHHHHHHHHHHHHHHHGFHHFHHHGFHHGHHHHHHGGCHHGHHFGGGGHEHHHFHHGGFGFGGGGFBFFGGGCFBF0
@M03495:530:000000000-LYBTV:1:2105:7393:19919 1:N:0:ACAGGAAA+TAGACAAT
GTCAGCATGTGAGCTTTGGAGTGAAATCTCTTGTCTTAAGGAATAAAGGAAAAAGATTCCGTCGGAGGCTCGGTGCTCTACAGGTTCAACCTTTGTACTCTATTATTGCCTCACATTCCATCTCTTGTGAAAATATATTTGATTGGCTTTTCTGCAGGTTGTTTGCCAGGACTTTCCAAGACCTCCACTAGAAAACACAATAAACTTTTTGGAAGCTGGACAACTATCTTCATTTTTCAGAAACAGTGAAC
+
BBBBBFFFFFBFGGGGGGGGCGFHFHHHHHHHCHHHHHHGGBBGHHHFHBFHHGGFFHHHHHHGGGGGGHGGEEGGHHHHHHHEHHHHFGGFGFHHHFGFGEHFHFFEHHFHHGHHHHHGHHDGHHHHHGEGGGGHHHHHGHHHG0GGHGGGGHHHEHHGHDHHHHHHHEAHHHHGHHHBGGHHHHHHHBG1<FGHHHEGDDDGHHHHHHGGHFHHHHHFHFHHGHHHHHGFFB;BFFGGFBFFGG0CFG;
@M03495:530:000000000-LYBTV:1:2105:27984:19950 1:N:0:ACAGGAAA+TAGACAAT
GTCAGCATGTGAGCTTTGGAATTAGTAAATTGAAGGAGCAAGATAACGACCACAGGGAGGGTGGTTTATCAACGGCAAAATATAGATCGGAAGAGCACACGTCTGAACTCCAGTCACACAGGAAAATCTCGTATGCCGTCTTCTGCTTGAAAAAAAAAAAGAAAGAACACACGTATGTCATGCATTTGTCTAACATCTTAGTTAATAACATCATCCTCTTGGAGTACACTCACAGGGTCATTCGACACATA
+
CBBCCFFFFFFFGGGGGGGGGGHGHHHHHGHHFGHHHGGHHFBFGHHGGGGGHHHHGEEFGGFGEFFHHHHHHGGGGGFGDGGFGBHFGEGGGHHHHHHHGH/GGHHHFHFGGHFFEHHDCGHFHHG2FFGFAGFFFCCDFGFHFHHHH0GHHHGG@D@-...://.;:/.:-./0/900;00:0;00000;00/0000009000000000:/:////////;/:///:////9:.../.9////..-.;/
@M03495:530:000000000-LYBTV:1:2105:25843:19954 1:N:0:ACAGGAAA+TAGACAAT
GTCAGCATGTGAGCTTTGGTTTATCAACGGCAAAATATAGATCGGAAGAGCACACGTCTAACTCCAGTCACACAGGAAAATCTCGTATGCCGGCTTCTGCTTGAAAAAAAAAAGGGTATCTAGTTGGAATTGTCAGGCTAGGGAGCAGGGGTGGGATCAGGAAATACTAGTGTAGGGGAGAGCTGGCGATGTATCTGGAGAGACACACGGGGTGACGTAGTTTGACTGACGGATGGCAGATGGTGAGGATT
+
AAAA?FFFFFFFGGGGFGFAAGHCAGGBEEGGGC2G3GHFB5B2EFG222BFFBGE1FFGG3DDFH3DGH5GH?GEFHF25B5@F1EB3F3//>>EC34?B3B0BBD?E<//////00112@1@21@?11<11111?<0100><>.<0.--.-<-C/..00/:/0000<;C000009..-.9.09/.-;-..99000//./.9.....---;--.;...9.////9////.-..-../;.///9;/../99
@M03495:530:000000000-LYBTV:1:2105:14298:19980 1:N:0:ACAGGAAA+TAGACAAT
GTCAGCATGTGAGCTTTGGAATTAGTAAATTCGTTGACGACAGAAGGAGCAAATAACGACCACAGGGAGGGTGGTTTATCAACGGCAAAATATAGATCGGAAGAGCACACGTCTGAACTCCAGTCACACAGGAAAATCTCGTATGCCGTCTTCTGCTTGAAAAAAAAAAAAATAAACTGTAGATATATGCGGCAAACATCGCAGAATAGAACACAATAAAGAGAGTCAATGTGGCACACTCGGCTACATGC
+
EEEEEFFFFFFFGGGGGGGGGGHHHHHHHHHHGGHHHHGFGGGHHHHHHHHHHHHHHGGGGGHHHHGGGGGEFGGGHHHHHHHGGGGGGHHHHHHHHHHGGGGHHHHHHHGHHHGGHGHHHHHHHHGHHGHHHHHHF1FGH?EHHGHGGGHGHHHHHHGFGHGHCEGGE@?-.011011111<11111<1.---<:..<09...-/1101<0:/..0<0111//.001111<10.<0/.//...<</0110
@M03495:530:000000000-LYBTV:1:2105:4268:19991 1:N:0:ACAGGAAA+TAGACAAT
GTCAGCATGTGAGCTTTGGTTTATCAACGGCAAAATATAGATCGGAAGAGCACACGTCTGAACTCCAGTCACACAGGAAAATCTCGTATGCCGTCTTCTGCTTGAAAAAAAAAAAAAACAAAAAAACAGCTACGTGAACACGCTAGCATATACAATACAGATACTCCATCTCATTATGGCTATATAGAGACAATGTAATGTGATTCCTCGTTCACCTCGACTGTATGAAGTCATCTCAACGAACGTACAGG
+
BABBBFFFFFFFGGGGGGGGGGHFHHHGGGGGGHHHHHHHHDHGGGGGHHHHHHHGHHHGHHHGGHHHHHHHHHGHHHHHHHGHHHGGHHHHGG?GGHHHHGGHFGFHHGE?F/>>>A///00/-><.00<00../..0=/.-...00000:00<000000000000000000;00000./900000000//900;;000000000000..:.0000.:.-;.;0000000000;0000/:..--....0/
@M03495:530:000000000-LYBTV:1:2105:20381:20011 1:N:0:ACAGGAAA+TAGACAAT
GTCAGCATGTGAGCTTTGGAATTAGTAAATTCGTTGACGACAGAAGGAGCAAGATAACGACCACAGGGAGGGTGGTTTATCAACGGCAAAATATAGATCGGAAGAGCACACGTCTGAACTCCAGTCACACAGGAAAATCTCGTATGCCGTCTTCTGCTTGAAAAAAAAAAAAAAAAAACAAACAAGAACAGGGTAAGACTGTAAGAAAGTATAGAATAAGTGCATCTGGAGAATACGTGAAGAACGGTGCG
+
CDDEEFFFFFFFGGGGGGGGGGHHHHHHHHHHGHHHHHGFGGGHHHHHHHHHHHHHHHGGGGGHHHHGGGGGFGGGGHHHHHHHGGGGGHHHHHHHHHHHGGGGHHHHHHHGHHHGHHHHHHHHHHHHHHGHHHHHHH1GHHGGHHHHGFGHGHHHHHHHFHHHHGGGGA<-------.....:<//:///..<//0<010011111/0<11111111111111:<1111.0.0:0.0/..11//....--
@M03495:530:000000000-LYBTV:1:2105:15420:20016 1:N:0:ACAGGAAA+TAGACAAT
GTCAGCATGTGAGCTTTGGTCCAGCCTGAGTCCTGGTTTATCAACGGCAAAATATAGATCGGAAGAGCACACGTCTGAACTCCAGTCACACAGGAAAATCTCGTATGCCGTCTTCTGCTTGAAAAAAAAAAAAAAACTAGAGAACAACCAACGATGATATGGTACAAAGAACACATTTCAACTGAGTGATATCAGGGAAGCAGACTGTACCACAGCAGCATGATCTTAGAAATCACATCGCATCACGTATC
+
EEEEEFFFFFFFGGGGGGGGGGHHHGHHHHHHHHHHHHHHHHHHHGGGGGHHHHHHHHHHHGGGGHHGHHHHGHHHFDGHHHHHHHHHHHHGHHHHHHGFHHHGGHHHHGFGHGHHHHHHGHHHHHGGCG>//->@.11000100<<........:1111<1111110//.///.01:11111/001011111<1<.<.<.0/:.00011110..././.100:1<11111<1:0:010.9..-00.:<1.
@M03495:530:000000000-LYBTV:1:2105:10873:20054 1:N:0:ACAGGAAA+TAGACAAT
GTCAGCATGTGAGCTTTGGAATTAGTAAATTCGTTGACGACAGAAGGAGCAAGATAACGACCACAGGGAGGGTGGTTTATCAACGGCAAAATATAGATCGGAAGAGCACACGTCTGAACTCCAGTCACACAGGAAAATCTCGTATGCCGTCTTCTGCTTGAAAAAAAAAAAAAATCATAAGAAGAAGTGAGAGCATCGATGAACTGCTTGTACATATAGAGCGTGTGCGTGTGACGACGTGCAGCACAAAG
+
EEEEDFFFFFFFGGGGGGGGGGHHHHHHHHHHGHHHHHGGGGGHHHHHHHHHHHHHHHGGGGGHHHHGGGGGEFGFGHHHHHHHGGGGGHHHHHHHHHHHGFGGHHHHHHHGHHHGHHHHHHHHHHHHHHGHHHHHHHBGHHGGHHHHGFGHGHHHGHHHHGHHGGGGA<--<-.0011<111/0//1<1B10.00:./.11111001<0.11111<11111-9.<.19<...1:<.---...<:..</./
@M03495:530:000000000-LYBTV:1:2105:13628:20070 1:N:0:ACAGGAAA+TAGACAAT
GTCAGCATGTGAGCTTTGGAATTAGTAAATTCGTTGACGACAGAAGGAGCAAGATAACGACCACAGGGAGGGTGGTTTATCAACGGCAAAATATAGATCGGAAGAGCACACGTCTGAACTCCAGTCACACAGGAAAATCTCGTATGCCGTCTTCTGCTTGAAAAAAAAAAAAACAATAACTGTAACGTAGACTCTGTTCTGTTGGAGTGTATATGTCGAGAGTATGTATAGGACTGACCTAATATGAAGAA
+
CCCCDFFFFFFFGGGGGGGGGGHHHHHHHHHHGHHHHHGGGGGHHHHHHHHHHHHHHHGGGGGHHHHGGGGGEGGGGHHHHHHHGGGGGHHHHHHHHHHHGGGGHHHGHHHGHHHGHHHHHHHHHHHHHHGHHHHHHEGHHHGGHHHHGEGHGHHHHHHHGHHHHGGGGG<?-<9.010:11:111./.:<11<0111111<10.0/<.:<<11111.<9.-01111<111000/.00/10011111111/
@M03495:530:000000000-LYBTV:1:2105:9123:20072 1:N:0:ACAGGAAA+TAGACAAT
GTCAGCATGTGAGCTTTGGAATTAGTAAATTCGTTGACGACAGAAGGAGCAAGATAACGACCACAGGGAGGGTGGTTTATCAACGGCAAAATATAGATCGGAAGAGCACACGTCTGAACTCCAGTCACACAGGAAAATCTCGTATGCCGTCTTCTGCTTGAAAAAAAAAAAAAACACAACACAAACAAAGAGAGACAACAGAATGAAGAATGTATACTGTAAACAATGCGGAAAATAATTACTGTAAGCTA
+
DCCDEFFFFFFFGGGGGGGGGGHHHHHHHHHHGHHHHHGGGGGHHHHHHHHHHHHHHHGGGGGHHHHGGGGGEFGEGHHHHHHHGGGGGHHHHHHHHHHHGGGGHHHHHHHGHHHGHHHHHHHHHHHHHHGHHHHHHHFHHHGGHGHGGGGHGHHHHHHH<GHHHGCFG---9<.9.<.....<:.<9.:///<9/:/..//0:1011</011111:11111111<000.----/10:1111111111:11
@M03495:530:000000000-LYBTV:1:2105:13721:20076 1:N:0:ACAGGAAA+TAGACAAT
GTCAGCATGTGAGCTTTGGAATTGGGAGCAAGAAACGACCACAGGGAGGGTGGTTTATCAACGGCAAAATATAGATCGGAAGAGCACACGTCTGAACTCCAGTCACACAGGAAAATCTCGTATGCCGTCTTCTGCTTGAAAAAAAAAAAAAAACACGCAGAAATAACGTAGATTGTCTCCATACGTTAGAGCGTCAAAAGTAATGAAGATGTGGTAGGAAGGCATCCGCCAGCTGCATGACGACATCAGAA
+
CCDEEFFFFFFFGGGGGGGGGGHHHHHGGHHHHHHHGGGGGHHHHGGGGGAFGEGHHHHHHHGGGGGHHHHHHHHHHHGGGGHHHHHHHGHHHGHHHHHHHHHGHHHHGHHGFHHHCHHHFGHHHGGEGHGHHHHHHHHHHHHGGGCG<:---....----<0111:./<..110<<110:11/.0//.101-....10/<1111111111<10<<1.01....0//...--.0:0/110:..-<.00001
@M03495:530:000000000-LYBTV:1:2105:20261:20081 1:N:0:ACAGGAAA+TAGACAAT
GTCAGCATGTGAGCTTTGGTCCAGCCTGAGTCCTGGTTTATCAACGGCAAAATATAGATCGGAAGAGCACACGTCTGAACTCCAGTCACACAGGAAAATCTCGTATGCCGTCTTCTGCTTGAAAAAAAAAAAAAAAAAAAACAAACGAAACGCATATTAATCCGCAGCTTATGAAAGTACTAGATTATGCAATAGAGTGATCAACTAGATAACATGGCTACGCGTGCAGCATGCGTTACAGGAAGACAGAT
+
EEEEDFFFFFFFGGGGGGGGGGHHHGHHHHHHHHHHHHHHHHHHHGGGGGHHHHHHHHHHHGGGGHHHHHHHGHHHGHHHHHHHHHHHHHHGHHHHHHH3GHHGGHHHHGGGHGHHHHHHFHHHHHGCDCC<<-<--<--AA.....9..-.-<..1111111..---/011<111111111101<1<1:1111111111:110/10001110010/.:0/.----..10.1009....<0/./..///:1
@M03495:530:000000000-LYBTV:1:2105:23474:20127 1:N:0:ACAGGAAA+TAGACAAT
GTCAGCATGTGAGCTTTGGAATTAGTAAATTCGTTGACGACAGAAGGAGCAAGATAACGACCACAGGGAGGGTGGTTTATCAACGGCAAAATATAGATCGGAAGAGCACACGTCTGAACTCCAGTCACACAGGAAAATCTCGTATGCCGTCTTCTGCTTGAAAAAAAAAAAAAAAAACAATAATAGAAATTAACGCCTCAACAAATAACAATGATGTCAACGCACTTGATAGTACAGACAAGTGTATTCAA
+
CCCCCFFFFFFFGGGGGGGGGGHHHHHHHHHHGGHHHHGFGGGHHHHHHHHHHHHHHHGGGGGHHHHGGGGGEFGGGHHHHHHHGGGGGHHHHHHHHFHHGDGGGHHHHHFGHHHGFGHHHHHHHHHGHHGHHGHHHHFFHHFGHHHHGEGHGHHHHGHHGGHHHGGG?:-;--9--...00;0:90;0:0000.--..00/0;.00000;00000:0000.--;-00000000:000.//.000000000
@M03495:530:000000000-LYBTV:1:2105:13587:20137 1:N:0:ACAGGAAA+TAGACAAT
GTCAGCATGTGAGCTTTGGAGTGAAATCTCTTGTCTTAAGGAATAAAGGAAAAAGATTCCGTCGGAGGCTCGGTGCTCTACAGGTTCAACCTTTGTACTCTATTATTGCCTCACATTCCATCTCTTGTGAAAATATATTTGATTGGCTTTTCTGCAGGTTGTTTGCCAGGACTTTCCAAGACCTCCACTAGAAAACACAATAAACTTTTTGGAAGCTGGACAACTATCTTCATTTTTCAGAAACAGTGAAC
+
BBBBBFFFFFFFGGGGGGGGGGHHHHHHHHHHHFHFHHHHGAGHHGHHHHHHHGGGHHHHHHHGGGGGGHHGGGGGHHHHHHHHHHHHHHHHHHHHHHHHHGHHHHHHHFHGHHHHHHHGHHGHHGHGGHHHHGHHHHHHHFHHGEGHHHHHHHEHHGFFHGHHGHHHHFFHGGHHHHGBFHHGHGHHHEGFGHHHGFGED=<=DHHHDHCAGHGEHHHGHHHHHHHHHHFFGFFGGGGBFCBBGGFGBC0
@M03495:530:000000000-LYBTV:1:2105:18644:20154 1:N:0:ACAGGAAA+TAGACAAT
GTCAGCATGTGAGCTTTGGAGTGAAATCTCTTGTCTTAAGGAATAAAGGAAAAAGATTCCGTCGGAGGCTCGGTGCTCTACAGGTTCAACCTTTGTACTCTATTATTGCCTCACATTCCATCTCTTGTGAAAATATATTTGATTGGCTTTTCTGCAGGTTGTTTGCCAGGACTTTCCAAGACCTCCACTAGAAAACACAATAAACTTTTTGGAAGCTGGACAACTATCTTCATTTTTCAGAAACAGTGAAC
+
CCCCCFFFFFFFGGGGGGGGGGHHHHHHHHHHHHHHHHHHGBGGHHHGHHGHHHGEHHHHGIHGGGGGGHHGGGGGHHHHHHHGHHHHHHHHHHHHHHHHHHHHHHHHHHHHHHHHHHHHHHHHHHHHHHHHHHHHHHHHGHHHHFGHHHHHHHHHHHHHHGHHHHHHHHHHHHHHHHHHHHHHHHHHHGHHHHHHHHHGHGHDGHHHHGFCFHHHHHHHHHHHHHGGHHGGGGGGGGGGGHFFGGGFGF:
@M03495:530:000000000-LYBTV:1:2105:8448:20175 1:N:0:ACAGGAAA+TAGACAAT
GTCAGCATGTGAGCTTTGGAGTGAAATCTCTTGTCTTAAGGAATAAAGGAAAAAGATTCCGTCGGAGGCTCGGTGCTCTACAGGTTCAACCTTTGTACTCTATTATTGCCTCACATTCCATCTCTTGTGAAAATATATTTGATTGGCTTTTCTGCAGGTTGTTTGCCAGGACTTTCCAAGACCTCCACTAGAAAACACAATAAACTTTTTGGAAGCTGGACAACTATCTTCATTTTTCAGAAACAGTGAAC
+
CCCCCFFFFFFFGGGGGGGGGGHHGHHHHHHGHHHHHHHHHHHHHHHHGHHHHHGGHHHHHHHGGGGGGHHGGFGGHHHHHHHHHHHHHHHHHHHHHHGHHFHHHHHHHHHHHHHHHHHHHHHHHHHHHHHHHHHHHHHHHHHHHHHGHHHHHHHHHHHHHGHHHGHHGFGHHHHHHGHHHHHHHHGHHHGFGHHGFHFEGD<DHHGHHHG?HFFHHHGHHHHEHHHGHHEFFGGFGGGGGCFFGGFGGGC
@M03495:530:000000000-LYBTV:1:2105:20874:20187 1:N:0:ACAGGAAA+TAGACAAT
GTCAGCATGTGAGCTTTGGATGGTTCTGGTTTATCAACGGCAAAATATAGATCGGAAGAGCACACGTCTGAACTCCAGTCACACAGGAAAATCTCGTATGCCGTCTTCTGCTTGAAAAAAAAAAAAAGCATGATCCGCCAGCACCCAGGGAAAGGGCTGGACATGAGTGAGATTATCTATATTAGTGTGACCCCCGACTACAACCCGTGACACAATATTCAAAGAACAACTTCCGTAAGACCGGCAAAACC
+
CBCCCFFFFFFFGGGGGGGGGGGGHHHHHFGHHGHHHHGGGEGHHHHHHHHHHHGGGGHHHHHHHGHHHGGGGHHHHHGHHHHHGGHGHHHGCHHHGGGHHHGGGHGHHHBGGFFGHHHFECC//<</?111?11>0..--.00.<.........;.:....;00;00000:00;90CBF0;000;0;0;009;--;--:/BBF..-....//:.///9//////.9;B.////.:.../99:--9-./..
@M03495:530:000000000-LYBTV:1:2105:9281:20207 1:N:0:ACAGGAAA+TAGACAAT
GTCAGCATGTGAGCTTTGGTCCGCCTGAGTCCTGGTTTATCAACGGCAAAATATAGATCGGAAGAGCACACGTCTGAACTCCAGTCACACAGGAAAATCTCGTATGCCGTCTTCTGCTTGAAAAAAAAAAAAAAAAAGAAAAAGAAGGCTCAGTAATGACGAACACACAGCAGAGAGCCCGCACAGTGATCACCAGGGGCAACAACATACAGCGGGTCGGGAAGCGCATCGCATCTAGCGAGTGTACACCA
+
CCCDCFFFFFFFGGGGGGGGGGGGGGHHHHHHHHHHHHHHHHHHGGGGGHHHHHHHHHHHGGGGHHHHHHHGHHHGHHHHHHHHHHHHHHGHHHHHHHHGHHGGHHHHGDFHGHHHHHHHHHHGHGGGG@@/-<<--...//..../..0.0/0:00000..---/....9/././....-----/00000://0...---;...../0:00:--------;-..9--;9..;.90000---:.00009/.
@M03495:530:000000000-LYBTV:1:2105:3809:20208 1:N:0:ACAGGAAA+TAGACAAT
GTCAGCATGTGAGCTTTGGAATAGTAATTCGTTGACGACAGAAGGAGCAAGATAACGACCACAGGGAGGGTGGTTTATCAACGGCAAAATATAGATCGGAAGAGCACACGTCTGAACTCCAGTCACACAGGAAAATCTCGTATGCCGTCTTCTGCTTGAAAAAAAAAAAACGAAACAGAAGAATGAGCTGATAGTGCGCTGCCTTATATACAAGATTGTGTATGATTGACAATTATAACTACGTATACCAA
+
BBBBBFFFFDDFGGGFGDFGGGFHGGHHGFGGHHHHGAEE?GHHGHHHHHHHHHHHGGGGGGHHHGGGGCBFFEFHFHHHHHFGGGGHHHHHHHGHHHGGGGHHGHHHHGGHHGHHHGHHHHHGHHHHGFECGHHHHHHHGGHHGHGGGGGEHHFG<CCGGHHCGCDC--.-.9;@///9///000;009///////9---.9///////9///;/9//:./////////;//////////99.///////
@M03495:530:000000000-LYBTV:1:2105:24892:20248 1:N:0:ACAGGAAA+TAGACAAT
GTCAGCATGTGAGCTTTGGAGTGAAATCTCTTGTCTTAAGGAATAAAGGAAAAAGATTCCGTCGGAGGCTCGGTGCTCTACAGGTTCAACCTTTGTACTCTATTATTGCCTCACATTCCATCTCTTGTGAAAATATATTTGATTGGCTTTTCTGCAGGTTGTTTGCCAGGACTTTCCAAGACCTCCACTAGAAAACACAATAAACTTTTTGGAAGCTGGACAACTATCTTCATTTTTCAGAAACAGTGAAA
+
CCCCCFFFFFFFGGGGGGGGGGHHHHHHHGHHHGHHHHHHHBGGHHHHHHHHHGGGHHIIHHHGGGGGGHHGGEGGHHHHHHHGHHHHHHHHHHHHHGHHHHHHHHHHHHHHHHHHHHHGHHHHHHHHHHHHHGHHHHHHHGHHHHGHHHHGHHHHHGHHHGHHHGHHEHEGHHHGHHHFAGGHHHHHHGHDGFGHHHHGHH0DGHGHHHFC;CHGFHGGGHHGHHHHEFFGGGGGGGGGGGFFEF09BC0
@M03495:530:000000000-LYBTV:1:2105:5833:20269 1:N:0:ACAGGAAA+TAGACAAT
GTCAGCATGTGAGCTTTGGAATTAGCTGGTTTATCAACGGCAAAATATAGATCGGAAGAGCACACGTCTGAACTCCAGTCACACAGGAAAATCTCGTATGCCGTCTTCTGCTTGAAAAAAAAAAAAACAATCTCACATGTGGCCGGATGACGTAATCTATCACGAAATAATAGATCTATAGAATAGTGTTAGGTGAGACATACAGTGCAATGATACATAGATTAACAATAACTGTAAACTATGTTGGCGTA
+
BBCCDFFFFFFFGGGGGGGGGGHHHHHHHGGHHHHHHHGGGGGHHHHHHHHHHHGGGGHHHHHHHGHHHGHHHHHHHHHHHHHHGHHHHHHHFHHGFGHFGHGGGGGHHHHHHHGGHHHGFGGG/>><==11111=111111.0-<-.-00.....0000000.....0<0<000<000000000<00<0:0/000.00/00000<000000::00:000<0<00000<000:0000000000:00.0-9-
@M03495:530:000000000-LYBTV:1:2105:5563:20273 1:N:0:ACAGGAAA+TAGACAAT
GTCAGCATGTGAGCTTTGGACTCCTGACTGGTTTATCAACGGCAAAATATAGATCGGAAGAGCACACGTCTGAACTCCAGTCACACAGGAAAATCTCGTATGCCGTCTTCTGCTTGAAAAAAAAAAAAAAATAAAAGAGTACGATGAACAAGAGAGAAATCAAAGATTAGAAATGTTGTAAACCTATATCTGGCCTCTAGTACTTGAAATTATGCTAGCAGATATACACTAATAAAGTCTTGTGTGATTCG
+
BBBBBFFFFFFFGGFGGGGGGGHHHHHHGGHEGHHHHHHHG2EGGHHGHHHHHHHEGGFEHHHHHHHEGHHGHHHHHHHHHHHHHHGHHHHHHHGHHHGGHBFGEE@HGHHGHGHHHFHHHGGFDG<//-<0<<111.0=00....0000///./.://;00000/000000000000;0000//;09000099.0./900000090009000//9/////////;/////9//////////;/../://.
@M03495:530:000000000-LYBTV:1:2105:14862:20278 1:N:0:ACAGGAAA+TAGACAAT
GTCAGCATGTGAGCTTTGGAATTAGCTGGTTTATCAACGGCAAAATATAGATCGGAAGAGCACACGTCTGAACTCCAGTCACACAGGAAAATCTCGTATGCCGTCTTCTGCTTGAAAAAAAAAAAGACAACAGAAAATATCTCGTATGAAGTCTCCTGCTAGGAAAAATACAAACACGAACACATGCTTAGTAACAAAATTACACAGAGATATACGTCAAATACATTCACGTTCATGTTCAAATACACAGT
+
BBBCCFFFFFFFGGGGGGGGGGHHHHHHHGHHHHHHHHGGGEGHHHHHHHHHHHGGGGFHHHHHHGHHHGHHHHHHHHGHHHHHGHHGHGHFFHHHGGHHHHGEEHGHFHHHDHF3FDGG/B@/>/<2?0?/0F1?01111?10.C00111<>11<1<//00.<0//..00000....-.--/.;000;0009;000;:0900000.///09000.0...0///;/////.9.////////99/////;./
@M03495:530:000000000-LYBTV:1:2105:11919:20289 1:N:0:ACAGGAAA+TAGACAAT
GTCAGCATGTGAGCTTTGGAGACTGGTTTTCAACGGCAAAATATAGATCGGAAGAGCACACGTCTGAACTCCAGTCACACAGGAAAATCTCGTATGCCGTCTTCTGCTTGAAAAAAAAAAAAAAAAATACTAATAAAGAACGTGTACGACTGACTCATTGGCGACAACATGTATACAGAACATCACACTTAGCGTACGCATAAAGTTGCGAATTGAGTACTCGACTCGTCTGGCCAACAATCGTAACAGAC
+
DDDDDFFFFFFFGGGGGGGGGGGHHHGHHGHHHHGGGGGHHHHHHHHHHHGGGGHHHHHHHGHHHGHHHHHHHHHHHHHHGHHHHHHHFHHHGGHHHHGGGHGHHHHHHHHHHHHGGGGG>/</---000000000000./.<.//::..:.<<0000000/--9-9../00:00<0000//0:000</0000-..9-....00<00<0----.00000<00..-......./0.0..<.0:9<...00/.
@M03495:530:000000000-LYBTV:1:2105:12482:20299 1:N:0:ACAGGAAA+TAGACAAT
GTCAGCATGTGAGCTTTGGAATTAGTAAATTCGTTGACGACAGAAGGAGCAAGATAACGACCACAGGGAGGGTGGTTTATCAACGGCAAAATATAGATCGGAAGAGCACACGTCTGAACTCCAGTCACACAGGAAAATCTCGTATGCCGTCTTCTGCTTGAAAAAAAAAAACAGAACCTAAAGAACACTACAATAACACTAAGCAATGCCTATCGATAGAACGCCACACAATGACCTCCTAGTACAACGCA
+
CDDECFFFFFFFGGGGGGGGGGHHHHHHHHHHGHHHHHGGGGGHHHHHHHHHHHHHHHGGGGGHHHHGFGGGEFGGGHHHHHHHGGGGGHHHHHHHHHHHGFGGHHHHHHHGHHHGHHHHHHHHHHHHHHGHHHHHHFGFHHFGHHHHGECHGHHHHHHHHHHHHGGGGCC..//</.:00<01.///0/::011<<000/0</1/00001110.<A..110..-......<010010.<<11111:0--<
@M03495:530:000000000-LYBTV:1:2105:14834:20303 1:N:0:ACAGGAAA+TAGACAAT
GTCAGCATGTGAGCTTTGGAATTGGGAGCAAGAAACGACCACAGGGAGGGTGGTTTATCAACGGCAAAATATAGATCGGAAGAGCACACGTCTGAACTCCAGTCACACAGGAAAATCTCGTATGCCGTCTTCTGCTTGAAAAAAAAAAAAATAAGAATAAGAACAAGGTAAGTGTGACTTGCATTTCATCACCGCAGAGAAACACGACATAGTGTAGATGAATCGTCTGAATGTCAACAAAGCCGTATGCA
+
CCCCCFFFFFFFGGGGGGGGGGHHHHHGGHHHHHHHGGGGGHHHHGGGGGEFGFGHHHHHHHGGGGGHHHHHHHHHHHGGGGHHHHHHHGHHHGHHHHGHHHHHHHHHGHHHHHHHHHHHGGHHHHGGGHGHHHHHHHFHHHHGGGGDG--.00000000:00//;/.0000000000:0000000:00000/.-9--;/:://..9--.000000000000;0.....0000000000:.//.-.../:0
@M03495:530:000000000-LYBTV:1:2105:28642:20326 1:N:0:ACAGGAAA+TAGACAAT
GTCAGCATGTGAGCTTTGGAGTGAAATCTCTTGTCTTAAGGAATAAAGGAAAAAGATTCCGTCGGAGGCTCGGTGCTCTACAGGTTCAACCTTTGTACTCTATTATTGCCTCACATTCCATCTCTTGTGAAAATATATTTGATTGGCTTTTCTGCAGGTTGTTTGCCAGGACTTTCCAAGACCTCCACTAGAAAACACAATAAACTTTTTGGAAGCTGGACAACTATCTTCATTTTTCAGAAACAGTGAAC
+
BBBBBFFFFFFFGGGGGGGGGGGHHHHHHHGGHHHGHHHHGDGHHHGHHHHHGHGGFHHHHHHFGGGGGHFGGFGGHHHHHGHGGHHHHHHHHHHGHHHHHHHHHHHHHHHHGHGHHHHHHHFEHHHHHHHHGGHHHHHHHFDGHHHHHHHHHHHHGHHHHGHHHHHHGHHHHHHHHHHHHHHHHHHGHFHGHGGHEAHAD0<DGGHHHBDGFCHHHHHHGHGHHHHFHGGGGGGGFGGGG09FFBCBBF0
@M03495:530:000000000-LYBTV:1:2105:10271:20336 1:N:0:ACAGGAAA+TAGACAAT
GTCAGCATGTGAGCTTTGGAATTAGTAAATTCGTTGACGACAGAAGGAGCAAGATAACGACCACAGGGAGGGTGGTTTATCAACGGCAAAATATAGATCGGAAGAGCACACGTCTGAACTCCAGTCACACAGGAAAATCTCGTATGCCGTCTTCTGCTTGAAAAAAAAAAAATATGCTTATTGTACTAAAATATTACGAATTAACATGAGAAAGTCAGCCCGTCCGTAAGTAATGCGTTCTGGTTTTTGTT
+
CBCCCFFFFFFFGGGGGGGGGGHHHHHHHHHHGHHHGHGGGEFHHHHHHHHHHHHHHHGGGGGHHHHGGGGGEFGGGHHHHHHHGGGGGHHHHHHHHHHHGGGGFHHHHGHGHHHGHHHHHHHHHHHHHHGGGHFGHD11FGFGHHHHGGGHGHHGFFHFHHHFFGGGG-B-.9000;00;0900000;00000000.....0;090000000000900/.-9.;-....9:0000.:...00;0.;.-:/
@M03495:530:000000000-LYBTV:1:2105:10586:20383 1:N:0:ACAGGAAA+TAGACAAT
GTCAGCATGTGAGCTTTGGTTTATCAACGGCAAAATATAGATCGGAAGAGCACACGTCTGAACTCCAGTCACACAGGAAAATCTCGTATGCCGTCTTCTGCTTGAAAAAAAAAAAACTAGACTCGAATAACTAATCATCGGTCTGAACGATGACTCGATTGGCAACGTGATGACTGAGACGGAGATCTTTATTGCATTCAGACACCTCCATACACCTCGATATGAGGATACTACTGTCTCCACATTCCACA
+
CCCCCFFFFFFFGGGGGGGGGGHHHHHHGGGGGHHGFHHHHGHHGGGGHGHHHHHGHHHGHHHHGHHHHHHHHHGHHHGHHFHHHHGGHHHHGGGHGHHHHHHHFHHGHGGGGG/C/222<22@//01?111<111111<.<..01>10.<.=000../0../0:.-.:./0;0:;:000....-/00009009;000;;00///;/.9/00/////;.9;.-//////9;B/://///:9////9///9/
@M03495:530:000000000-LYBTV:1:2105:27376:20388 1:N:0:ACAGGAAA+TAGACAAT
GTCAGCATGTGAGCTTTGGAATTAGTAAATTCGTTGACGACAGAAGGAGCAAGATAACGACCAAAGGGAGGGTGGTTTATCAACGGCAAAATATAGATCGGAAGAGCACACGTCTGAACTCCAGTCACACAGGAAAATCTCGTATGCCGTCTTCTGCTTGAAAAAAAAAAACAAGCCGACAAAACACACAGACAGAACAAGAGTGATGATCGAGAATGCTCACCAGCGTGTATATCTTGTCCTACGAGTCG
+
CCCCCFFFFFFFGGGGGGGGGGHHHHHHHHHHGHHHHHGGGCGGHHHHHHHHHHHGHHGGGGGHHHHGFGGGBEEEGHHHHHHHGGGCFHHHHHHHGHHHGFGGHHGHHHHGAGFGGHHHHHEFHHHFHHGHHHFHH1FGHFGFFHHGGDCFGHHGHHHH0GGHHFG@FGA.../..-----/.......././/////://./////://.....///////./..-.../:////////:/9/....9-
@M03495:530:000000000-LYBTV:1:2105:4063:20396 1:N:0:ACAGGAAA+TAGACAAT
GTCAGCATGTGAGCTTTGGTCCAGCCTGAGTCCCTGGTTTATCAACGGCAAAATATAGATCGGAAGAGCACACGTCTGAACTCCAGTCACACAGGAAAATCTCGTATGCCGTCTTCTGCTTGAAAAAAAAAAAAAAAAAAATTATGACGAAGCATATTTGCAATAACAGATATGTCATATAAAAGATACTCACTCAACGACACATAGAGAGCTATACACACAGGTCTTGAAAGTAAACGCAGTGAACAATA
+
CCCCBFFFFFFFGGGGGGGGGGHHHGGGHHHHGHHHHGHHHBGHFHGGGGFHHHHHFHHGHEFAFEHHHHHHHGGEHGFHGHHHHHHHHHHHGHHHHGHHHFFGGGHFHHGGGHGHHFHHHGHHHHHGGGG/>/>@<<---./;0000..-.-90;000;;0000:0:0/00000000;0;00;0:00;0////////;.:--///////..//;/////....//9///////////.---://////:/
@M03495:530:000000000-LYBTV:1:2105:12524:20444 1:N:0:ACAGGAAA+TAGACAAT
GTCAGCATGTGAGCTTTGGAGTGAAATCTCTTGTCTTAAGGAATAAAGGAAAAAGATTCCGTCGGAGGCTCGGTGCTCTACAGGTTCAACCTTTGTACTCTATTATTGCCTCACATTCCATCTCTTGTGAAAATATATTTGATTGGCTTTTCTGCAGGTTGTTTGCCAGGACTTTCCAAGACCTCCACTAGAAAACACAATAAACTTTTTGGAAGCTGGACAACTATCTTCATTTTTCAGAAACAGTGAAC
+
CBCCCFFFFFBFGGGGGGGGGGHHHHHHHHHHHHHHHHFGHGHHHHHHHHHHHHGGHHHHHHGEGGGGGHHGGGGGHHHHHHHHHHHHHHHHHHHHHHHHHHHHHHHHHHHHHHHHHHGHGHHHHHHHHHHHHFHGHGHHHEHHHFHHHHHHHHGGHHFHHGHHHHHHHCFHHHHHHHHHGFHHHCGHFGHDFHHHHHHGFGGHHEHGHHGGEFHHHGGFFGGEHFHHFGFBCFFGGGGFBFGGGGGFGG0
@M03495:530:000000000-LYBTV:1:2105:23505:20462 1:N:0:ACAGGAAA+TAGACAAT
GTCAGCATGTGAGCTTTGGAATTAGTAAATTCGTTGACGACAGAAGGAGCAAGATAACGACCACAGGGAGGGTGGTTTATCAACGGCAAAATATAGATCGGAAGAGCACACGTCTGAACTCCAGTCACACAGGAAAATCTCGTATGCCGTCTTCTGCTTGAAAAAAAAAAAAAAAAATAATAAAATAAAACATGTATGTACCCACATAGAGTATGCAGACTACTGATACATTGCAGTATTTGTATGTGAAT
+
CCCDCFFFFFFFGGGGGGGGGGHHHHHHHHHHGGGHHHGDGEGHHHHHHHHHHHHHHHGGGGGHHHHGGGGGGGGGGHHHHHHHGGGGGHHHHHHHHHFHGFGGHHHHHHHGHHHGHHHHHHHHHHHHGHGHHHHGHFGHHHGGHGHHGGGHGHHHHHHHHFGHHGCCGCA-<--<9.:<0<000000000.00<0<000000<..00:0000<00000.00<00<:B000000:0000000000000000
@M03495:530:000000000-LYBTV:1:2105:16330:20493 1:N:0:ACAGGAAA+TAGACAAT
GTCAGCATGTGAGCTTTGGAATTAGTAAATTCGTTGACGACAGAAGGAGCAAGATAACGACCACAGGGAGGGTGGTTTATCAACGGCAAAATATAGATCGGAAGAGCACACGTCTGAACTCCAGTCACACAGGAAAATCTCGTATGCCGTCTTCTGCTTGAAAAAAAAAATGACCCGCTCCGTGGCGCACTCTCTCTTTCTGGCCCGGAGGTGATACAGCGTGAGTCTCTCCTACCCACCCGCTCTCGTCC
+
AAAAAFFFD@@FFGGGGGCFEGHHG5FABGGGGGEFEFDEF2E3CF2FCHFHFFHFFFGGG?EEHGHF1E0E1?EE1GEFHGGGGGG//?GHHGHHEFFHGGAECGHEGHAC0GFFHHFFGGFGGHHFEFDFHFFBF1??GFF/FGHHG<@GGHFHHHHHH0DBFD@C-A.000//;;@@D...;;-.-;-;BB/9//////9B..--;--..99//;99-;9D./////;/;FB../..9---9./.:9;
@M03495:530:000000000-LYBTV:1:2105:21445:20531 1:N:0:ACAGGAAA+TAGACAAT
GTCAGCATGTGAGCTTTGGAATTAGCTGGTTTATCAACGGCAAAATATAGATCGGAAGAGCACACGTCTGAACTCCAGTCACACAGGAAAATCTCGTATGCCGTCTTCTGCTTGAAAAAAAAAAAAAAAAATATAGGAAAGTCAGATACTAGCGAATTCGCATAAAAGAAGTCCACTACAACTATCAACCTACTGACAGAGTACAGGTCGTAAGCAGCCACTAGAATAGTCGACTCATATCTATGACTATG
+
CBCCDFFFFFFFGGGGGGGGGGHHHHHHHFHHHHHHHHGGGGGHHHHHHHHHHHGGGGHHHHHHHGHHHGHHHHHHHHHHHHHHGHHGHHHHHHHHGGHHHHGGGHGHHHHHHHGHHGHGEGG/>A/<---.0=00000/.000000:0<00/:-<-.0..<<.0000../000000//000000000/./0/000000//0000</0<--.:.00//..<0B00000000..-..00<:0<00000000<
@M03495:530:000000000-LYBTV:1:2105:6424:20557 1:N:0:ACAGGAAA+TAGACAAT
GTCAGCATGTGAGCTTTGTTCCAGCCTGAGTCCTGGTTTATCAACGGCAAAATATAGATCGGAAGAGCACACGTCTGAACTCCAGTCACACAGGAAAATCTCGTATGCCGTCTTCTGCTTGAAAAAAAAAAAAAAAAAACAGTACGCATGATGAAGTATCACTTCCGGACTTATACTACATCACACAAGTCATCAGACTGAAAGTCCAATCAAGACAATACTAAGTCATGACCTGACTCTTCATAAATTCA
+
CCCCCFFFFFFFGGGGGGGGGGHHHGHHHHHHHHHHHHHHHHHHHGGGGGHHHHHHHHHHHGGFGHHHHHHHGHHHGHHHHHHGHHHHHHHGHHHHHHH3GHHGGHHHHGGGHGHHHHHHGHHGHHGGCB?<//>----../000.....000000000000:000;-.--00000:000000000.9.00000;0:000:0000000;:/:0:0//:000:0:000;00000:///00000000000000
@M03495:530:000000000-LYBTV:1:2105:25018:20605 1:N:0:ACAGGAAA+TAGACAAT
GTCAGCATGTGAGCTTTGGTCCAGCCTGAGTCCTGGTTTATCAACGGCAAAATATAGATCGGAAGAGCACACGTCTGAACTCCAGTCACACAGGAAAATCTCGTATGCCGTCTTCTGCTTGAAAAAAAAAAATTATACCAATAGTAAAAGATGATAGTTGGGTGCGACTAGTATGCGTAACAAGTTGAGAGGTAAAGGCACGGGATGCACTGGTAGCATGTCTACTGCACGTCGAGGCTACAGGTCGACAA
+
CCCCCFFFFFFFGGGGGGGGGGHHHGHHHHHGHHHHGHHHHHHHHGGGGGHHHHHHHHHHHGGGGHHHHGGHGFHHGHHHHHHHHHHHHHHGHHHHHGHFHFFGGHHHGG/EGGHHHGHHFHHHHHGGGGF/01111?=F1?111111<1<11=111=111-<<.<<--:0;<000....:00/0:00090.000009....--.../000//9:0000000000:0000...;---;.:/00/00-:-;-
@M03495:530:000000000-LYBTV:1:2105:24326:20623 1:N:0:ACAGGAAA+TAGACAAT
GTCAGCATGTGAGCTTTGGTCCAGCCTGAGTCCTCTGGTTTATCAACGGCAAAATATAGATCGGAAGAGCACACGTCTGAACTCCAGTCACACAGGAAAATCTCGTATGCCGTCTTCTGCTTGAAAAAAAACATATGTCTGGGATGCGGTAGCGTCGGGAGGCCAGGCGTTTTGCAAATCATAGTATTGTGCACTGATGCACTGCAGCTCTCAACTGTCCTTCTACAGACTTTCAGTGACGTGATATATAG
+
BBBBAFFFFFFFGGGGGGG4GFBHHGGHHGGHHHGHHGAGHFGHGHGGGGGCFHHHHHHGGFHGGGGHHHGHHGGHHHGHHHHHHHHGHHHHHGHHHHHGG3@FCGGHFHHGG?GCDFFH4GG??GH0<DG/?222222222201/0///??F?..<<----.C:...-;--..00;000000009000;00909/09;000;/00///90009/0;/////////9;/.//////////.9../;/////
@M03495:530:000000000-LYBTV:1:2105:24029:20634 1:N:0:ACAGGAAA+TAGACAAT
GTCAGCATGTGAGCTTTGGAGACTGGTTTATCAACGGCAAAATATAGATCGGAAGAGCACACGTCTGAACTCCAGTCACACAGGAAAATCTCGTATGCCGTCTTCTGCTTGAAAAAAAAAAAAAAAACAACACATCAGAAAGAGAGCACATTACGCGTATGCATAGAAATAGAAAATGCTCTAGAGATAGACTAATATTGTTGTTCTCATAATCTAGTGCTACTCACTGCTGTGGTACTCGACGTATTGCT
+
DDDDDFFFFFFFGGGGGGGGGGGHHHGHHHHHGHHGGGGGHFHHHHHHHHHGGGGHHHHHHHGHHHGHHHHHHHHHHHHHHGHHHHHHH3FGHFGHHHHGGGHFHHHHHHH?FGHGEGC@D////-<.....<.00000000///..0./0:00..-<-./000000:00<0<<0/000:00:00:0000<00<00<00000./.000000000<0000<0<00:000:0000///0000..---.00000
@M03495:530:000000000-LYBTV:1:2105:22333:20650 1:N:0:ACAGGAAA+TAGACAAT
GTCAGCATGTGAGCTTTGGACTCCTGACTGGTTTATCAACGGCAAAATATAGATCGGAAGAGCACACGTCTGAACTCCAGTCACACAGGAAAATCTCGTATGCCGTCTTCTGCTTGAAAAAAAAAAAGACCTGGCAGGCATTCCTGAAGATGACAGAATTGGGGCCGAGATGTCGCGCTCCGAGGCGTTAGGGCTATCCAGCGTGAGTCTCGCCCACTCACCCGCTCGAGTCCTTCCTCTCCCGCTCTGCC
+
A>AAAFFBB1BFAAFAFGBB1AGHHC1GHFA1ABFGDDDAAAEEAEFFFHFHFHFHGGGACGEFGCGABGHF12CFEEBG@GGEDC/F/0F0B112BF>E0GHB/?EGFGF1DGHFFE11GE///////0<1?000?/<F1>>F1111>11><1>0//<00/<-.<-:--:000.99-;99A--;9-;-----9-9//:://9-;--9////9-----9//--------;/-;;FFF///;/B----9//9
@M03495:530:000000000-LYBTV:1:2105:19282:20655 1:N:0:ACAGGAAA+TAGACAAT
GTCAGCATGTGAGCTTTGGAATTAGTAAATTCGTTGACGACAGAAGGAGCAAGATAACGACCACAGGGAGGGTGGTTTATCAACGGCAAAATATAGATCGGAAGAGCACACGTCTGAACTCCAGTCACACAGGAAAATCTCGTATGCCGTCTTCTGCTTGAAAAAAAAAAAAACAAAGAAGAAGTGTAATGAAGAGACCATGTCGAAACACTAGCTACGAAGATTAGTAAACTAAATACACAGGTCATAAA
+
EEEEEFFFFFFFGGGGGGGGGGHHHHHHHHHHGHHHHHGGGGGHHHHHHHHHHHHHHHGGGGGHHHHGGGGGEFGGGHHHHHHHGGGGGHHHHHHHHHHHGGGGHHHHHHHGHHHGHHHHHHHHHHHHHHGHHHHHHHBGHHGGHHHHGEGHGHHHFHHHGHGHGGGGGGA@-..9./<.:0//1011111111<.//./0111...9-/.0<0/1<0.....11:011<1111001<000::.<00111:
@M03495:530:000000000-LYBTV:1:2105:10716:20682 1:N:0:ACAGGAAA+TAGACAAT
GTCAGCATGTGAGCTTTGGAGTGAAATCTCTTGTCTTAAGGAATAAAGGAAAAAGATTCCGTCGGAGGCTCGGTGCTCTACAGGTTCAACCTTTGTACTCTATTATTGCCTCACATTCCATCTCTTGTGAAAATATATTTGATTGGCTTTTCTGCAGGTTGTTTGCCAGGACTTTCCAAGACCTCCACTAGAAAACACAATAAACTTTTTGGAAGCTGGACAACTATCTTCATTTTTCAGAAACAGTGAAC
+
DDDDCFFFFFFFGGGGGGGGGGHHHHHHHHHHHHHHHHHHHGHHHHHHHHHHHHGGHHIIHHHGGGGGGHHGGGGGHHHHHHHHHHHHHHHHHHHHHHHHHHHHHHHHHHHHHHHHHHHHHHHHHHHHHHHHHHHHHHHHHHHHHGGHHHHHHHHHHHHHHGHHHHHHGHHHHHHHHHHHGHHHHHGHHHGDGHHGHHHGHDDHHFHHHHGGGHHHHHHCGHHHHGHHHHGGGGFFFGGGFGGGGGFGGG0
@M03495:530:000000000-LYBTV:1:2105:17931:20682 1:N:0:ACAGGAAA+TAGACAAT
GTCAGCATGTGAGCTTTGGAGGGCAAGAAGTGGTTGTGACTGGTTTATCAACGGCAAAATATAGATCGGAAGAGCACACGTCTGAACTCCAGTCACACAGGAAAATCTCGTATGCCGTCTTCTGCTTGAAAAAAAAAAAATAAAAGACAACGGTAGTACCAAGTTCTCCAATGCACACCAGCACCTACCATCATAACTCAGCTATCAACCGTAAACACAAGAATGCATCCATTGACAACCAATCACATGCC
+
CCCCCFFFFFFFGGGGGGGGGGCGGGGHHGHHHHGGGGHHHHHHHHHHHHGHGGGGGHHHHHHHHHHHGGGGHHHHHHHGHHHGHHHHGHHHHHHHHHGHHFGGGFHHHHGGHHHHGGGHGHHHHHHHGHHHHGGG@/--0>=<1=</</<--<..000000.0:00;0:/0//000...../.;/9/.:0/0000/0000/000;09/.-9...//.9../////////:;///;//.;..//;//:///
@M03495:530:000000000-LYBTV:1:2105:26471:20717 1:N:0:ACAGGAAA+TAGACAAT
GTCAGCATGTGAGCTTTGGTGCCGCCCTGGTTTATCAACGGCAAAATATAGATCGGAAGAGCACACGTCTGAACTCCAGTCACACAGGAAAATCTCGTATGCCGTCTTCTGCTTGAAAAAAAAAAAAGTAAGTAAAACGTCGACTGACCTCGGCAACCAGAAAAGCATAGGATTATGTTTGTTGTATATATCTATGATCGTAGGACAGAGTGCTATTGCATCATCGTTATGGTATGCGTCACCTGTTGTCA
+
CCCCCFFFFFFFGGGGGGGFFGHGGGGGHGHHHHHHHHHGGGGGHHGHHHHHHHHGEGGHHHHHHHGHHHGHHHHHHHHHHHHFHGHHFHHHE3GHHGFHHFDEAEHGHEBHHHHHHGHHGGGG@/<.11=1111<1<-0.---..<//00...:-..:../://./0000000000;0;/;/.90000;000;;0000;/..:;//.//////////////////....//;////.9-..:///9/9//
@M03495:530:000000000-LYBTV:1:2105:20082:20724 1:N:0:ACAGGAAA+TAGACAAT
GTCAGCATGTGAGCTTTGGATACGAGGGAGGGTGGTTTATCAACGGCAAAATATAGATCGGAAGAGCACACGTCTGAACTCCAGTCACACAGGAAAATCTCGTATGCCGTCTTCTGCTTGAAAAAAAAAAAAACAATACAGTAGAACACTCGAGACCATGACCTAATCACCAACAAAACAAAGAGTCTCTAACTGCTGACTCGCTCGACTACGACGTATCAAAGTGCAATCACGTCGTAATCATATACACA
+
DDCDDFFFFFFFGGGGGGGGGGHGGGGGGGGGEFGEFHHHHHHHGGGGGHHHHHHHHHHHGGGGHHHHHHHGHHHGHHHHHHHHHHHHHHGHHGHHHHHGHFFFHHHHGGGHGHHHHHHHFGFHHGGGC/<<-...00<<0<=0000//0/....../00000000:000/;...9...:..///;0:000:0000:00:0;;-..9--.-/9..-9.0.:0000000:00:0.:;--...000:00:000
@M03495:530:000000000-LYBTV:1:2105:15472:20755 1:N:0:ACAGGAAA+TAGACAAT
GTCAGCATGTGAGCTTTGGAGTGAAATCTCTTGTCTTAAGGAATAAAGGAAAAAGATTCCGTCGGAGGCTCGGTGCTCTACAGGTTCAACCTTTGTACTCTATTATTGCCTCACATTCCATCTCTTGTGAAAATATATTTGATTGGCTTTTCTGCAGGTTGTTTGCCAGGACTTTCCAAGACCTCCACTAGAAAACACAATAAACTTTTTGGAAGCTGGACAACTATCTTCATTTTTCAGAAACAGTGAAC
+
CCCCCFFFFFFFGGGGGGGGGGHHHHHHHHHHHHHHHHHHHHHHHHHHHHHHHHGGHHIIHIHGGGGGGHHGGGGGHHHHHHGHHHHHHHHHHHHHHHHHHHHHHHHHHHHHHHHHHHHHHHHHHHHHHHHHHGHHHHHHHHHHHHHHHHHHHHHHHHHHHGHHHHHHFHHHHHGHHHGHHHHHHHHHHHGHBFHHHFFGG=<DHHHHHHGGHHFHHHHGGHHHGHFHHHGGGGGGGGGGGBFFGGFGGF0
@M03495:530:000000000-LYBTV:1:2105:10797:20792 1:N:0:ACAGGAAA+TAGACAAT
GTCAGCATGTGAGCTTTGGAATTAGTAAATTCGTTGACGACAAAGGAGCAAGATAACGACCACAGGGAGGCTGGTTTATCAACGGCAAAATATAGATCGGAAGAGCACACGTCTGAACTCCAGTCACACAGGAAAATCTCGTATGCCGTCTTCTGCTTGAAAAAAAAAAAAAAAACAGTAGACAAACAATATATACCTGATGACTACTTTAACAATAAGAAATATCTTATACACGCATAACTCTATCCACC
+
DDDDDFFFFFFFGGGGGGGGGGHHHHHHHHHHGHHHHHGGGGGHHHHHHHHHHHHHHGGGGGHHHHGGGGGHHGHHHHHHGHHGGGGGHHHHHHHHHHHGGGGHHHHHHHGHHHGHHHHHHHHHHHHHHGHHHHHHGCHHHFGHHHHGGGHGHHHHHHHGHHHHGGGGG:<-<9-.<:0:0:00//...00:00000<0/0000<0/0:0:000<000<00/00<000000000.--<.00000:00/00.
@M03495:530:000000000-LYBTV:1:2105:17047:20798 1:N:0:ACAGGAAA+TAGACAAT
GTCAGCATGTGAGCTTTGGTCCAGCCTGAGTCCTGGTTTATCAACGGCAAAATATAGATCGGAAGAGCACACGTCTGAACTCCAGTCACACAGGAAAATCTCGTATGCCGTCTTCTGCTTGAAAAAAAAAAAAAACAACAAAAAAAAATCAAATCGTCAACTGTAGTGCAAGAATAAGCAAATCAAACAAGTCATACTAAAAAGCACAAGATCTAATTGTATATGACTGTACTATATTATAGGTGTGTGAT
+
CDEDEFFFFFFFGGGGGGGGGGHHHGHHHHHHHHHHHHHHHHHHHGGGGGHHHHHHHHHHHGGGGHHHHHHHGHHHGHHHHHHHHHHHHHHGHHHHHHHEHHHGGHHHHGGGHGHHHHHHHHGHHHGGGGCA><-....>.<..-<--:0<:C10.....<1/:<:1<1110</0<:<0</01<0000../111111111000..0///.<0:<:11111:111<1111<111111<111110100..:11
@M03495:530:000000000-LYBTV:1:2105:28420:20855 1:N:0:ACAGGAAA+TAGACAAT
GTCAGCATGTGAGCTTTGGAATTAGTAAATTCGTTGACGACAGAAGGAGCAAGATAACGACCACAGGGAGGGTGGTTTATCAACGGCAAAATATAGATCGGAAGAGCACACGTCTGAACTCCAGTCACACAGGAAAATCTCGTATGCCGTCTTCTGCTTGAAAAAAAAAAACAGTGTATAAAGTGTTGCTGCGGATGTTCCTGTGAGAGAAGATTCAGCTATCTAGTAATATATATGCATACTTGTTATCA
+
CBCCCFFFFFFFGGGGGGGGGGHHHHHHHHHHGHHHHHGFG?EHHHGHHHHHHHHHHHGGGGGEHHHGEGGGEFGFGHFHHFHHGGGGGHHGHHHGHFFHGEC?EGBFHFG@GHHGFHGHHFHHHFHHHHGHGHHHGD11=FFGGFHHGDGGGBGH=GHG>CGHGECEFE?.;/00009;000000;.0009-----;000;000;09:.0/0900000000/000000000000;000000000:09000
@M03495:530:000000000-LYBTV:1:2105:24416:20860 1:N:0:ACAGGAAA+TAGACAAT
GTCAGCATGTGAGCTTTGGAATTAGCTGGTTTATCAACGGCAAAATATAGATCGGAAGAGCACACGTCTGAACTCCAGTCACACAGGAAAATCTCGTATGCCGTCTTCTGCTTGAAAAAAAAAAAAATAAAAGAACAAAAGACCAAGACTCGCACTTAATACGGCGTAAATAACCAAAAGATACATTTCGACAATCGACTTGCTCTGTTGCGACTCACTACGTCAGTTCGATCTGCATTCGCTGTGAGTAT
+
DDDEEFFFFFFFGGGGGGGGGGHHHHHHHFHHHHHHHHGGGEGHHHHHHHHHHHGGGGHHHHHHHGHHHGHHHHHHHHHHHHHHGHHGHHHFEGHHFFHGHHGGGHGHEHHFFFFHFHHGGGG@/>/011111?0000000.000.../10.----011111..-<<-<.:1<000.../.0<111:1:/...-00..-<90<:1101101----9001:/9....111..1.<:111111...</1<111
@M03495:530:000000000-LYBTV:1:2105:16791:20864 1:N:0:ACAGGAAA+TAGACAAT
GTCAGCATGTGAGCTTTGGAGTGAAATCTCTTGTCTTAAGGAATAAAGGAAAAAGATTCCGTCGGAGGCTCGGTGCTCTACAGGTTCAACCTTTGTACTCTATTATTGCCTCACATTCCATCTCTTGTGAAAATATATTTGATTGGCTTTTCTGCAGGTTGTTTGCCAGGACTTTCCAAGACCTCCACTAGAAAACACAATAAACTTTTTGGAAGCTGGACAACTATCTTCATTTTTCAGAAACAGTGAAC
+
CCCDDFFFFFFFGGGGGGGGGGHHHHHHGHHHHHHHHHHHHGHHHHHHHHHHHHGGHIHIHIHGGGGGGHHGGGGGHHHHHHHHHHHHFHHHHHGHGHHHHHHHHGHHHHHHHHHGHHHHHHHHHHHHHHHHHHHHHHHHHGHHHHGHHHHHHHHGGHFHHFHHHHHHEGHHHHHHHHHHGHHHFGHFHHHBGFHHHHHCD0<DGHHHHHGGGFHEGHGFHHHHHHHGHHGFGFGGGFFFFFBFFFFFGG0
@M03495:530:000000000-LYBTV:1:2105:13799:20878 1:N:0:ACAGGAAA+TAGACAAT
GTCAGCATGTGAGCTTTGGACTCCTGACTGGTTTATCAACGGCAAAATATAGATCGGAAGAGCACACGTCTGAACTCCAGTCACACAGGAAAATCTCGTATGCCGTCTTCTGCTTGAAAAAAAAAAAAAATAACAAAAAAAGATAGATCGTGTCACTTAAACAAGACACAAATCATACTGCTTGACACATCTACAGTTCACTCAGGACCGTGATGAGTTCGACTGTACAATATACAGTCGATGTTTATAGG
+
DDCCCFFFFFFFGGGGGGGGGGHHHHHHHHHHHHHHHHHHGGGGGHHHHHHHHHHHGGGGHHHHHHHGHHHGHHHHHHHHHHHHHHGHHHHGHGGHHHGGHHHHGGGHGHHHGHHHHHHGHGGGGC>//-<<11<>0F.<-..011111./../1:1111101./<///:..:0:1111111:0.010<<011110<1111<1/0/0..-.9</110111.....0111:111111110...1.<<11<10
@M03495:530:000000000-LYBTV:1:2105:15209:20889 1:N:0:ACAGGAAA+TAGACAAT
GTCAGCATGTGAGCTTTGGAGTGAAATCTCTTGTCTTAAGGAATAAAGGAAAAAGATTCCGTCGGAGGCTCGGTGCTCTACAGGTTCAACCTTTGTACTCTATTATTGCCTCACATTCCATCTCTTGTGAAAATATATTTGATTGGCTTTTCTGCAGGTTGTTTGCCAGGACTTTCCAAGACCTCCACTAGAAAACACAATAAACTTTTTGGAAGCTGGACAACTATCTTCATTTTTCAGAAACAGTGAAC
+
CCCCCFFFFFFFGGGGGGGGGGHHHHHHHHHHHHHHHHHHHHHHHHHHHHHHHHGGGHIIHHHGGGGGGHHGGGGGHHHHHHHHGGHHHHHHHHHHHHHHHHHHHHHHHHHHHHHHHHHGHHHHHHHHHHHHHHGHHHHHHHHHGHHHGHHHGHHHHHHHGGHHHHHHHHHHHHHHHHHHHHGHHHHHHHHFHGHHGGGCGDGGGHHHHGGGHHHHHHGHHGGHHHHHHGGGGGGGGGGGGFGGGGGGGG0
@M03495:530:000000000-LYBTV:1:2105:20390:20946 1:N:0:ACAGGCAA+TAGACACT
GTCAGCATGTGAGCTTTGGAGTGAAATCTCTTGTCTTAAGGAATAAAGGAAAAAGATTCCGTCGGACGCTCGGAGCTCTACAGGTTCAACCTTTGTACTCTATTATTGCCTCACATTCCATCTCTTGTGAAAATATATTTGATTGGCTTTTCTGCAGGTTGTTTGCCAGGACTTTCCAAGACCTCCACTAGAAAACACAATAAACTTTTTGGAAGCTGGACAACTATCTTCATTTTTCAGAAACAGTGAAC
+
AAAAAFFFFFFFGGGGGGGG1G11333DG33F1GAFAGH1G1A1BGH110F0F0/A1D2A0ABA/E/A//A>>///0BB@1@10@B11@F00@GBHB2E1F1F@>GF11FHE1>1B>D2GFDBEDFHGHHGHHHHHHHHGHHGHHHHHHHGFGFHHHHHHHGHHHHHHGGFHGHHHHHHHHHHGHHHHHHHGFHHHHHGFG=<DGHHHHHGCFBGHHGHGHFFHGGGGFGGFF0FGFGGGGFFFBFBB0F0
@M03495:530:000000000-LYBTV:1:2105:24967:20960 1:N:0:ACAGGAAA+TAGACAAT
GTCAGCATGTGAGCTTTGGAATTAGTAAATTCGTTGACGACAGAAGGAGCAAGATAACGACCACAGGGAGGGTGGTTTATCAACGGCAAAATATAGATCGGAAGAGCACACGTCTGAACTCCAGTCACACAGGAAAATCTCGTATGCCGTCTTCTGCTTGAAAAAAAAAAAAACCTACAATACAAATAGAAGGTACAGAGCACAGAGGATAATAACATAAACATTGAAGTAGCATCACATATCTAAGCGAG
+
CDCDCFFFFFFFGGGGGGGGGGHHHHHHHHHHGHHHHHGGGGGGHHHHHHHHHHHHHHGGGGGHHHHGGGGGEFGGGHHHHHHHGGGGGHHHHHHHHHHHGFGGHHGHHHHGGHGGHHHHHHHHHHHHHHGHHHHHHHHHHHFGHHHHGEGHGHHHHHHHHHHHGGGGFGA-9../0/0;0;0000;;0000.000;00//0.//;:.;/0000000000000;0:00:::0:0:000000000000/-.-
@M03495:530:000000000-LYBTV:1:2105:17466:20966 1:N:0:ACAGGAAA+TAGACAAT
GTCAGCATGTGAGCTTTGGAGTGAAATCTCTTGTCTTAAGGAATAAAGGAAAAAGATTCCGTCGGAGGCTCGGTGCTCTACAGGTTCAACCTTTGTACTCTATTATTGCCTCACATTCCATCTCTTGTGAAAATATATTTGATTGGCTTTTCTGCAGGTTGTTTGCCAGGACTTTCCAAGACCTCCACTAGAAAACACAATAAACTTTTTGGAAGCTGGACAACTATCTTCATTTTTCAGAAACAGTGAAC
+
CBCDDFFFFFFFGGGGGGGGGGHHHHHHHHHHHHHHHHHHHGHHHHHHHHHHHHGGHHIHHHHGGGGGGHHGGGGGHHHHHHHHHHHHHHHHHHGHHHHHHHHHHHHHHHHHHHHHHHHHHHHHHHHHHHHHHHHHHHHHHHHHHGHHHHHHHHHHHHHHHGHHHHHHFHHHHHHHHHHGHHHHHHHGHHHFHHHHHHHGH=GHHHHHHHGGGHGFHHGGGHHEHHHHHHGGGGGGGGGGG0FGGFFFGFB
@M03495:530:000000000-LYBTV:1:2105:22920:20989 1:N:0:ACAGGAAA+TAGACAAT
GTCAGCATGTGAGCTTTGGTCCAGCCTGAGTCCTGGTTTATCAACGGCAAAATATAGATCGGAAGAGCACACGTCTGAACTCCAGTCACACAGGAAAATCTCGTATGCCGTCTTCTGCTTGAAAAAAAAAAAAACAAAGTCACTTCAAACTGATACGTGTGAATATGTGGTATATTAAATCATAGCATAGACCACTCACGTTAGAAGGTACAGTATACACTCTCTGTCATAACCAGACAATAGTGTCATCA
+
CCDDDFFFFFFFGGGGGGGGGGHHHGHHHHHHHHHHHHHHHGHHHGGGGGHHHHHHHHHHHGGGGHHHHHHHGHHHGGHHHHHHHHHHHHHGHHHHHHHHHHHGGHHHHGGGHGHHHHHHHHHHHHGGGGG><<...<0111111111=<000=00.</<.00<000000/00;000000<0;:00::00000/.0:/0.../.0::.000;00000;000/:000000;0000:.:.//000000;0000
@M03495:530:000000000-LYBTV:1:2105:21711:21019 1:N:0:ACAGGAAA+TAGACAAT
GTCAGCATGTGAGCTTTGGTCCAGCCTGAGTCCCTGGTTTATCAACGGCAAAATATAGATCGGAAGAGCACACGTCTGAACTCCAGTCACACAGGAAAATCTCGTATGCCGTCTTCTGCTTGAAAAAAAAAAAAAATCAAAACTTTAAATAGCACCGAAATCTTCTCAGTCTTCTACAATCTAGTAGTGCATACCAATCTATACATATACAATACGATTTATCATGTGTATTCTCCATGAAGTCATACTAC
+
DDDDDFFFFFFFGGGGGGGGGGHHHGHHHHHHHHHHHHHHHHHHHHGGGGGHHHHHHHHHHHGEGGHHHHHHHGHHHGHHHHHHHHHHHHHHGHHHFHGHHFHHGGHHHHGGGHGHHHHHHHHFHGHGCFCB</<-011111.000=D00<0000.---<.<0000000000<0000000:0000000/00000/000/00000<::00000000.....000<000000000<000000000000000<<
@M03495:530:000000000-LYBTV:1:2105:21839:21066 1:N:0:ACAGGAAA+TAGACAAT
GTCAGCATGTGAGCTTTGGAGGGCGAGGGTGGTTTATCAACGGCAAAATATAGATCGGAAGAGCACACGTCTGAACTCCAGTCACACAGGAAAATCTCGTATGCCGTCTTCTGCTTGAAAAAAAAAAAAATAAGCTGCTAGCGTGATCTAATTCATTGTTGTCATTCCTGTATCCCCTTACGGTATCTAGTGTGAAGTACTAACTGCCGTGAACCCACATCCTGTTCGCAACCAGGGCTTCATTATGCTAG
+
BABBBFFFFFFFGGGGGGGFGGGGGGFGGAFEEGHHHGHGH?EGGGHHGHHHHHHHFGGGGHHHHHHHGHGHEFGHHHBGHHHGHHHGHHHHBG4FHFHFFEGHBGEGHFHFGHHHHHHHHFGGC/>--<.<000<0/000/:..:/00000000:0000./00;09000000;0/././/..;..0;900;9099/9///////;9/-.-../...9./9;:9///99A.B......;..9//:////;/
@M03495:530:000000000-LYBTV:1:2105:15268:21094 1:N:0:ACAGGAAA+TAGACAAT
GTCAGCATGTGAGCTTTGGCAGCTAGAGCCAACAATTACCTTAAATTCCAAAAACAACATACTCCTCCTTGGAATTAGTAAATTCGTTGACGACAGAAGGAGCAAGATAACGACCACAGGGAGGGTGGTTTATCAACGGCAAAATATAGATCGGAAGAGCACACGTCTGAACTCCAGTCACACAGGAAAATCTCGTATGCCGTCTTCTGCTTGAAAAAAAAAAAACCAACACGATGAAAGTCAGTAGTAAC
+
CBCDDFFFFFFFGGGGGGGGGGGHHHHHHHHHGGHHHHHHHHHHHHHHHHHHHHGHHHH3FHHHHHHHHHHHFHHHHHGHHHHHHGHHHHHGGGGGHHHHHHHHHHHHHHHGGGGGHHHHGGGGGCFFFGHHHHHHHGGGGGHHHHHHHHHHFFGGGHHHHHHHGGHHGHHHHHHHHHGHHHHGHGFHHHF0CCHEGGGGGGEDFGGGGGGGGFGGF?CF-----..9..:;A-..::00000000000::
@M03495:530:000000000-LYBTV:1:2105:14577:21100 1:N:0:ACAGGAAA+TAGACAAT
GTCAGCATGTGAGCTTTGGAGTGAAATCTCTTGTCTTAAGGAATAAAGGAAAAAGATTCCGTCGGAGGCTCGGTGCTCTACAGGTTCAACCTTTGTACTCTATTATTGCCTCACATTCCATCTCTTGTGAAAATATATTTGATTGGCTTTTCTGCAGGTTGTTTGCCAGGACTTTCCAAGACCTCCACTAGAAAACACAATAAACTTTTTGGAAGCTGGACAACTATCTTCATTTTTCAGAAACAGTGAAC
+
CCCCCFFFFFFFGGGGGGGGGGHHHHHHGHHHHHHHHHHHHHHHHHHHHHHHHHGGHHHHHHHGGGGGGHHGGGGGHHHHHHHHHHHHHHHHHHHHHHHHHHHHHHHHHHHHHHHHHHHHHHHGHHHHHHFHHGHHHHHHHGHHHGHHHHHHHHHHGHHHHGHHHHHHEFHHHHHHHGHEHHFFHGHHHHHHFHGHHHGGHDGHHHHHHHGGGGHGHHHHFHHHHGHHHHGGGGFGGGGGBFBGGGFGGF9
@M03495:530:000000000-LYBTV:1:2105:19734:21106 1:N:0:ACAGGAAA+TAGACAAT
GTCAGCATGTGAGCTTTGGAGTTCTCTGGTTTATCAACGGCAAAATATAGATCGGAAGAGCACACGTCTGAACTCCAGTCACACAGGAAAATCTCGTATGCCGTCTTCTGCTTGAAAAAAAAAAAAAAAACACGAAGGCCAGATGTACACGTGGATGCGTATGCAGAAATTATCGTACGTAGACGACATACGCGCTGAGCCAGTGATTCGATACATCTCCGAGCAGCCTGATGCTCCCAACATAGAAACGT
+
DCDDDFFFFFFFGGGGGGGGGGHHHHHHHHHHHHHHHHGGGGGHHHHHHHHHHHGGGGHHHHHHHGHHHGHHHHHHHHHHHHHHGHHHHHHHFHHHFGGHHHGGGHGHHHHHHHHGHHHGFGD></<<--.<0<<.....<..00<0000.....00/-:.9/<000<0:0:00./..-/0.<0.<--.00..-<--..0//.000000.00.-00<00<.-9<-//./.:00000<.//.</00000:..
@M03495:530:000000000-LYBTV:1:2105:3318:21107 1:N:0:ACAGGAAA+TAGACAAT
GTCAGCATGTGAGCTTTGGTCCAGCCTGAGTCCTGGTTTATCAACGGCAAAATATAGATCGGAAGAGCACACGTCTGAACTCCAGTCACACAGGAAAATCTCGTATGCCGTCTTCTGCTTGAAAAAAAAAAAAAAAATGAACAACACAACAAAAACATTGATCAGTAACACAAGTAGTACTGACACATACGAAATATACAATAAGCAACACTATATGTAAATCGTCTATGCAAGTATAATATGTACACTCT
+
CCCCCFFFFFFFGGGGGGGGGGHHHGHHHHHHHHHHHHHHHFHHHGGGGGHHFHHHGHHHHGGGGHHHHHHHGHHHFDFGHHHHHHHHHHHGHGHHHHHCHHHGGHFHHGEGHGHHHHHHHHGHHHFBDC/@>----.0=<00/............:00000000;0;000...00;;0000000:/000.9;..00:00000;000/...:::0:0;:000:....;000000:0:0BB00000;0:0/:
@M03495:530:000000000-LYBTV:1:2105:9568:21155 1:N:0:ACAGGAAA+TAGACAAT
GTCAGCATGTGAGCTTTGGAGTGAAATCTCTTGTCTTAAGGAATAAAGGAAAAAGATTCCGTCGGAGGCTCGGTGCTCTACAGGTTCAACCTTTGTACTCTATTATTGCCTCACATTCCATCTCTTGTGTAAATATATTTGATTGGCTTTTCTGCAGGTTGTTTGCCAGGACTTTCCAAGACCTCCACTAGAAAACACAATAAACTTTTTGGAAGCTGGACAACTATCTTCATTTTTCAGAAACAGTGAAC
+
BACCCFFFFFFFGGGGGGGGGGHHHHHHHHHHHHHHHHHHHBGHHHHHHHHHHHGGHIIHHIHGGGGGGHHGGGGGHHHHHHGHHHHHHHHHHHHHHHHHHHHHHHHHHHHHHHHHHHHHHHHHHHHFHBHHHHHHHHHHHHHHH?FHHHHHHHGHFHHHHGHHHHHHHHFHHHHHHHHHGHHFHHHHHHHEHGHHHHHGH0<GHHHHHHGGHFHEFHHFHHHHHHHCHHGGGGFFFGGGEFGGGGFFGF:
@M03495:530:000000000-LYBTV:1:2105:21277:21163 1:N:0:ACAGGAAA+TAGACAAT
GTCAGCATGTGAGCTTTGGTCCAGCCTGAGTCCTCTGGTTTATCAACGGCAAAATATAGATCGGAAGAGCACACGTCTGAACTCCAGTCACACAGGAAAATCTCGTATGCCGTCTTCTGCTTGAAAAAAAAAAAACGAAAAACATCACGTCATTCACACAGCACAGCTTGAAGCACTTACACACACCGAGTCAGCATGTTACTAGCGACGTGAGTCAGTCTACTCATTATACCTTCCTCTAGTGTAGTGGT
+
CCCCCFFFFFFFGGGGGGGGGGHHHGHHGHHHHHHHHHHHHHHHHHHGGGGGHHHHHHHHHHHGGGGHHHHHHHGHHHGHHHHHHHHHHHHHHGHHHHHHHFHGHGGFFFHGGGHGHHHHHHFFFHHHGGG??>>//<>C-0.<1<00.....000000.<:/.//.:0/.0000/00000;0....;9-./009000;0000;9/--9-9...009990000000;000000000/00000:09009/.0
@M03495:530:000000000-LYBTV:1:2105:28179:21174 1:N:0:ACAGGAAA+TAGACAAT
GTCAGCATGTGAGCTTTGGACGACAGAAGGAGCAAGATAACGACCACAGGGAGGGTGGTTTATCAACGGCAAAATATAGATCGGAAGAGCACCGTCTGAACTCCAGTCACACAGGAAAATCTCGTATGCCGTCTTCTGCTTGAAAAAAAAAAAATAAACAATCCACAAGCTAAAAACTCAAAGCATGTAGGTATTCTTAACTTGATTGTGACGAGATCCCGCTGTCGATGCAGTACTTCTAGTTTCTCATG
+
BBBBBFFFFFFFGGGFGGGGGGEAEECHHHHGHHGHHHHFHEAEGGHHHEGFEEFBFFEFHHHHHHHGGGEGAGDGHHGHHHGGFGGHAHGHHGHGHGGHHHHHHHHHHH3BEHGEGFH22F>FFEHHGBCGGHGBGHGGFH0<><F@DDC:C-.0<000.09/0//...900009.009/:0//000000///9/;//////////:/9//9.-9.::..-9-.9..9/./;//////99////9/////
@M03495:530:000000000-LYBTV:1:2105:26747:21184 1:N:0:ACAGGAAA+TAGACAAT
GTCAGCATGTGAGCTTTGGAGTGAAATCTCTTGTCTTAAGGAATAAAGGAAAAAGATTCCGTCGGAGGCTCGGTGCTCTACAGGTTCAACCTTTGTACTCTATTATTGCCTCACATTCCATCTCTTGTGAAAATATATTTGATTGGCTTTTCTGCAGGTTGTTTGCCAGGACTTTCCAAGACCTCCACTAGAAAACACAATAAACTTTTTGGAAGCTGGACAACTATCTTCATTTTTCAGAAACAGTGAAC
+
CCCCBFFFFFFFGGGGGGGGGGHHHHHHHHGGHHHHGFGHHDGHFHHHHHHHHHGGHHHHHHHGGGGCFHHCGGGGHHFHHHFHHHHEFGGHFFHHGHHHHHGHHHHHHHHHHHGHHHHHHHHHHHHFHGHHHHHHHHHHHFHHHHHHHFFDGFGHHHGHHFCGHGHHHHHHHGGHGFHFFHHHH.FGFHHHGHFCFGHEDD0DGHHHHH?FGFGHHFGFFHHHHGHHHGGGF0CFFBF0CCFGFGFGFF9
@M03495:530:000000000-LYBTV:1:2105:18971:21209 1:N:0:ACAGGAAA+TAGACAAT
GTCAGCATGTGAGCTTTGGAGACTGGTTTATCAACGGCAAAATATAGATCGGAAGAGCACACGTCTGAACTCCAGTCACACAGGAAAATCTCGTATGCCGTCTTCTGCTTGAAAAAAAAAACAAAAAACACGACAGACCGTGTATACAGACCCTCTACCTAACCACAAGTACTACGTGTAACTTCTATATATCCACATAACCACATGACGCACTATGTACATCTGCATATTTCAACAGCATTAGCATCTCT
+
CCCCCFFFFFFFGGGGGGGGGGGHHHAGHHHHHHHGGGGGHHHGHHHHHHHGGGGHHHHHHHGHHHGHHHHHHHHHHHHHHGHHHHHHFGHHHGGHHHGEEEHGHHHHHHHEGHHHGCC@//?/0@/@//?//<<-00.-..</0===0DC.././000;0//;0....:;0;0C.:///00000;000000;0;//000//9..000/.99-://///;/;/////;/://:/9///;/;////////9/
@M03495:530:000000000-LYBTV:1:2105:20951:21242 1:N:0:ACAGGAAA+TAGACAAT
GTCAGCATGTGAGCTTTGGTTTATCAACGGCAAAATATAGATCGGAAGAGCACACGTCTGAACTCCAGTCACACAGGAAAATCTCGTATGCCGTCTTCTGCTTGAAAAAAAAAAAAAGGAGGGCAGAACATGGATTATAGAGTGCATGAGAGGGAAACGAAGATCCCATGGAATGGGTTCACATCGTAAGACACGGCAAAAACACCGACGTCGCTGGAAAGCTTGCTGGCTCGCATGTACGGCGTAGGACG
+
CCCCCFFFFFFFGGGGGGGGGGHHHHHHGGGGGHHHHHHHHHHHGGGGGHHHHHHGGHHGHHHGHHHHHHHHHGDHGHHHHFBBGHFGHHHHGDGHGFFHHHFHHBHHHG@ECC<////0?////..>00110111111<=000<=0000=/...C.;.....;00/:0//0090/./;.:0000:....00//:----./...:.;->--.--..-://.////.//:.//-9-.;//;..-----.//-
@M03495:530:000000000-LYBTV:1:2105:21226:21290 1:N:0:ACAGGAAA+TAGACAAT
GTCAGCATGTGAGCTTTGGTTTATCAACGGCAAAATATAGATCGGAAGAGCACACGTCTGAACTCCAGTCACACAGGAAAATCTCGTATGCCGTCTTCTGCTTGAAAAAAAAAAAATAAAATTAACACATCATAATAAACTAATTGACGCCAAGCTTAAGGCAATTGATATGCCACACATGGGTGTAGCAAGTACGATTATGAACTCAGCAAATCTGAGTAGTGAATCTGTAGCTATGAGAGTACAACTTA
+
CCCCCFFFFFFFGGGGGGGGGGHHHHHHGGGGGHHHHHHHHHHHGGGGHHHHHHHGHHHGHHHHHHHHHHHHHHGHHHHHHHGHHHGGHGHHGGGHGHHHHHHGHHHHHGGGGG/<0222@2222111/1111111111=11111<11.<-.-..011110/..000111111:00..:00/./.-01111/<11.....<<111110001/01011::1<11/11:11111111<111110<11<1001<
@M03495:530:000000000-LYBTV:1:2105:13291:21303 1:N:0:ACAGGAAA+TAGACAAT
GTCAGCATGTGAGCTTTGGTTTATCAACGGCAAAATATAGATCGGAAGAGCACACGTCTGAACTCCAGTCACACAGGAAAATCTCGTATGCCGTCTTCTGCTTGAAAAAAAAAAAAAAACAATATATGAGCAAGGATACAGGATATATTATCAACACAACGACGAGAGGAGCACAGTGATCTGTACGACTTATATCAACAAGAACGATCGCCACCAGTGGTTAACTCACTATCAGCGTCGCGAAATACACT
+
CBCCDFFFFFFFGGGGGGGGGGHHHHHHGGGGGHHHHHHHHHHHGGGGHHHHHHHGHHHGHHHHHHHHHHHHHHEHEGHHHHHHHHGGHHHHGGGHGHHHHHHHFHHHHGGGGCB///////1111111<1100.0<1000/.0<000000000/0....-;----.-......//0000000000.....0000000/0.////....-..;..9.:;/0.::0000000000;:...------:00000
@M03495:530:000000000-LYBTV:1:2105:14027:21316 1:N:0:ACAGGAAA+TAGACAAT
GTCAGCATGTGAGCTTTGGAGTGAAATCTCTTGTCTTAAGGAATAAAGGAAAAAGATTCCGTCGGAGGCTCGGTGCTCTACAGGTTCAACCTTTGTACTCTATTATTGCCTCACATTCCATCTCTTGTGAAAATATATTTGATTGGCTTTTCTGCAGGTTGTTTGCCAGGACTTTCCAAGACCTCCACTAGAAAACACAATAAACTTTTTGGAAGCTGGACAACTATCTTCATTTTTCAGAAACAGTGAAC
+
CCCCCFFFFFFFGGGGGGGGGGHHHHHHHHHHHHHHHHHHHFHHHHHHHHHHHHGGHIHHHHHGGGGGGHHGGGGGHHHHHHHHHHHHHHHHHHHHHHHHHHHHGHHHHHHHHHHHHHHHHHHGHHHHHHFBHHHHHHHHHHHHGHHHHHHHHHGHHGGHHGHHHHHGHHHHHHHHHGGGFHHGHHHHHGHBGHHHHGHGHD<DGHHHHHGGGHHHHHHHEGHHHHGHHHGGGGFGGGGGG0CFGGFGGG:
@M03495:530:000000000-LYBTV:1:2105:6528:21336 1:N:0:ACAGGAAA+TAGACAAT
GTCAGCATGTGAGCTTTGGAATTAGTAAATTCGTTGACGACAGAAGGAGATAACGACCACAGGGAGGGTGGTTTATCAACGGCAAAATATAGATCGGAAGAGCACACGTCTGAACTCCAGTCACACAGGAAAATCTCGTATGCCGTCTTCTGCTTGAAAAAAAAAAAAAAAACTAAATAGCAAATCAACAACTAATATATCTAGATAGACTGTTAACTATCACACGAAGAAGATGTATGACCTACAATAAT
+
CCCCCFFFFFFFGGGGGGGFGGHHGHHFHHHHGHHHHHGGGFGHHHHHHHHHHHGFGGGHHHHGFGGGGGGGGHGHHGHHEEGE/GBGHHHHHHHHGGEGHHHHHHHGHHHGGHHHHHGHHHHHHHGHEFHFHHHHHFFGHHHHGGGHGGHHHHHHGGFGHGGDDCCB-9--.000///////://////:./////;/////:/B//;///;////////9///9-...//9//://:///;9/////9/
@M03495:530:000000000-LYBTV:1:2105:10473:21338 1:N:0:ACAGGAAA+TAGACAAT
GTCAGCATGTGAGCTTTGGAATTAGTAAATTCGTTGACGACAGAAGGAGCAAGATAACGACCACAGGGAGGGTGGTTTATCAACGGCAAAATATAGATCGGAAGAGCACACGTCTGAACTCCAGTCACACAGGAAAATCTCGTATGCCGTCTTCTGCTTGAAAAAAAAAAAATAAACTAGACCAACTGAGCACTTCATCCCCCCCTACCATTATAGTACGAGGTTATATCTACGCTGCTATACTATGTCAT
+
CCCCCFFFFFFFGGGGGGGGFGHHHHHFHHHHGHHHGGGGGFGHHHHGHHHHHHHHHHGEGGGHHHHGFEEFBFGGEHHHHHGHFGGGGGHHHHHHGHHHGEFGHHHHHHHGHGHGHHHHHHHHHHHHGHGHHGHHFGGHFAFDHHFGGEGHGHHHGHHGHHFGFCGGG---.0;000;0:00/..//00/0.09/////..;---...////////:/;..-.//9//////9:.../////9///////
@M03495:530:000000000-LYBTV:1:2105:22594:21348 1:N:0:ACAGGAAA+TAGACAAT
GTCAGCATGTGAGCTTTGGTTTATCAACGGCAAAATATAGATCGGAAGAGCACACGTCTGAACTCCAGTCACACAGGAAAATCTCGTATGCCGTCTTCTGCTTGTAAAAAAAAACTTAAGTTTGTGGCCCCGCTTCCCCCGTCATGTCTCTATCGTTCATCTACACCGTGTAACATGAGGGATAGCTGGTCCACCACATACTCCCCTGCCAGCCGTGGACGGAGCGCCCCTACCGCAGACTGCTCCACGTC
+
A1>AAFFFF@DFCGFFAA1FFGHGH3ABEGC0A00B1FGHBEFCE?E/AB0BA0FE0AFF1FGHHBF1GH1F1BE0/000BG1210B/B02FEEGA/G2GGFGF0122BG/EE@/11111BBF>FF/?G/<//>/CFGHG@...011111110=.<<./00=0=0//-CGHFC000/00;A./9;F00//;:B0.9..0090099./...;0;;-----/9;9A9-9----------9;F///9;//----
@M03495:530:000000000-LYBTV:1:2105:15290:21350 1:N:0:ACAGGAAA+TAGACAAT
GTCAGCATGTGAGCTTTGGATTGACGACAGAAGGAGCAAGATAACGACCACAGGGAGGGTGGTTTATCAACGGCAAAATATAGATCGGAAGAGCACACGTCTGAACTCCAGTCACACAGGAAAATCTCGTATGCCGTCTTCTGCTTGAAAAAAAAAAACTAACCAAAAATAAGAACTACCCCTGACTGATAACAGATGTAACAAACAGGTGACTGATCTGATAAGTAGTATGCTCGGACGTGAACATATCA
+
CCCCCFFFFFFFGGGGGGGGGGFHHGGGGGHHHHGHHHHHHGHHHGGGGGHHHHGGGGGBFFEGHHHHHHHGGGGEHHHHHHHHHHHGGGEHHGFFHHGFHHGHHHHHHHGHHHHHHGHGGHFHFBHHHGGHHHHGGGHGHHHHHHGHFFHFGA-C-:.0;0/.0...:.090;0/00//....//00/000000/0///////..9/.9/:;/:/:////://:::////;///.-.-;9;9./:;B///
@M03495:530:000000000-LYBTV:1:2105:21685:21363 1:N:0:ACAGGAAA+TAGACAAT
GTCAGCATGTGAGCTTTGGTCCAGCCTGAGTCCCTGGTTTATCAACGGCAAAATATAGATCGGAAGAGCACACGTCTGAACTCCAGTCACACAGGAAAATCTCGTATGCCGTCTTCTGCTTGAAAAAAAAAAAAACAAACATATGAAGATCTCCATACTACCACCGTCACATCACTGACAGAAGGATATGGATACATTTATGGTCTCATCATCTTAGAAGCTACTAGGACATACCATAGCGCGATGTCTGA
+
CCCCCFFFFFFFGGGGGGGGGGHHHGHHHHHHHHHHHHHHHHHHHHGGGGGGHHHHHHHHHHGGGGHHHHHHHGHHHGHHHHHHHHHHHHHHGHHHHHHHFHHHGGHHHHGGGHGHHHHHHHAFFHHGGGCD/>-...0.01=111<000<0=<000/000<00....:.0:00:000/00///..000000;009900099/00000;000000000;0////////////////////:-;--../9//
@M03495:530:000000000-LYBTV:1:2105:11208:21387 1:N:0:ACAGGAAA+TAGACAAT
GTCAGCATGTGAGCTTTGGTTTATCAACGGCAAAATATAGATCGGAAGAGCACACGTCTGAACTCCAGTCACACAGGAAAATCTCGTATGCCGTCTTCTGCTTGAAAAAAAAAAACAAAATCGTCATAACAAGGCAATACGCGTTGCAGCAGCTATCAGTACTAAACACTGAACAGCTAAACAGAAGCATTGACAGAGGTTAACCAGAGCCACCGCACCTGTCCCGAGCAATACTCGTCGCAGAAGTAACC
+
BBBBBFFFFFFFGGGGGGGGGGHHHGHGGGGGGHHHHHGHHHFHGGGGHFHHHHHGHHGGHHHHHHFFHHHHHHGHCBFEGF3GFHFGHHGHGFCHGHHHHHHGHHHB0EEE/B////@F2@////<@<111?//00111..--<-.<0/..//00/=0;000000/0.00<:;0/.0000/0/////99;90000/:./;0009C9.././9..----//;://-.---//9/9/;:.---.-//:////
@M03495:530:000000000-LYBTV:1:2105:8947:21405 1:N:0:ACAGGAAA+TAGACAAT
GTCAGCATGTGAGCTTTGGAATTAGTAAATTCGTTGACGACAGAAATAACGACCACAGGGAGGGTGGTTTATCAACGGCAAAATATAGATCGGAAGAGCACACGTCTGAACTCCAGTCACACAGGAAAATCTCGTATGCCGTCTTCTGCTTGAAAAAAAAAAAAAAGAGCATATAAAAACAAAGATATGAGTAATTGACTATAGATAACTATCTAAGCTGAAGTAATTAGGTCACAGAATATCATGAAGCA
+
BCCCCFFFFFFFGGGGGGGGGGHHHHHHFHHHGHHHHHGGGFGHHHHHHHGGGGGHHHHGGGGGEFCGGHHHHHHH?>>EEHHHHHHHHHHHGGGGHHHHHHHGHHHGGHHHHHHHHHHHHHGHHHHHHHEHHHGGHGHHGGGHGHHHHHGHHHHGHEEC:A-@--..//000000000....//0000000000000000000000000000;000;00000;00;000000000000000000900000
@M03495:530:000000000-LYBTV:1:2105:19102:21420 1:N:0:ACAGGAAA+TAGACAAT
GTCAGCATGTGAGCTTTGGAATTAGTAAATTCGTTGACGACAGAAGGAGATAACGACCACAGGGAGGGTGGTTTATCAACGGCAAAATATAGATCGGAAGAGCACACGTCTGAACTCCAGTCACACAGGAAAATCTCGTATGCCGTCTTCTGCTTGAAAAAAAAAAAAAAAATGAGGACAACAGTATACTCACAACAACTAGTGGTCAAGCAATGCTGCAAACAACATGAATCTATATGCTGCACTGCATG
+
BCCDDFFFFFFFGGGGGGGGGGHHHHHHHHHHGHHHHHGGGGGHHHHHHHHHHHGGGGGHHHHGGGGGEFGGGHHHHHHHGGGGGHHHHHHHHHHHGGGGHHHHHHHGHHHGHHHHGHHHHHHHHHGHHHHHHFFFHHFGHHHHGEFHGHHHHHHHHGHHHGGGGG@---9<.0<1/0./..9/<:111101000....0<0<1.101000/:000<10/01..<../0<11<1111<<1110/<0/0011
@M03495:530:000000000-LYBTV:1:2105:14416:21435 1:N:0:ACAGGAAA+TAGACAAT
GTCAGCATGTGAGCTTTGGAGTGAAATCTCTTGTCTTAAGGAATAAAGGAAAAAGATTCCGTCGGAGGCTCGGTGCTCTACAGGTTCAACCTTTGTACTCTATTATTGCCTCACATTCCATCTCTTGTGAAAATATATTTGATTGGCTTTTCTGCAGGTTGTTTGCCAGGACTTTCCAAGACCTCCACTAGAAAACACAATAAACTTTTTGGAAGCTGGACAACTATCTTCATTTTTCAGAAACAGTGAAC
+
CDDCDFFFFFFFGGGGGGGGGGHHGHHHHHHHHHHHHHHHHHHGHHHHHHHHHHGGHHIHHHHGGGGGGHHGGGGGHHHHHHHHHHHHHHHHHHHHHHHHHHHHGHHHHHHHHHHHHFHHHHHHHHHHHHHHHHHGHHHHHFGHHHHHHHHHHHHFHHHHHGHHHHGHGGHHHHHHHHHHHGHHHHFFHFFDF=GHEFE<DGDDGGHHHHGGFGFEHHGFHHHHHEHHFHGGGGGGGGGGF0FGGG;FBB0
@M03495:530:000000000-LYBTV:1:2105:6963:21460 1:N:0:ACAGGAAA+TAGACAAT
GTCAGCATGTGAGCTTTGGTCCAGCCTGAGTCCCTGGTTTATCAACGGCAAAATATAGATCGGAAGAGCACACGTCTGAACTCCAGTCACACAGGAAAATCTCGTATGCCGTCTTCTGCTTGAAAAAAAAAAAACAAAACTATAATAACGAGATACACGTAAACCTTAACGATGTCATTCTAGTCCTAAGCACGCTAGCATAAACTAATGATAAGATACAATCAGTCTCATCCCAGACAGTGAACGCCTTA
+
BCCCCFFFFFFFGGGGGGGGGGHHHGHHHHHHHHHHHHHHHHHHHHGGGGGHHHHHHHHHHHGGGGHHHHHHHGHHHGHHHHHHHHHHHHHHGHHHHHHHEGHHGGHHHHGGGHGGHGHHHHGHHHHGGCD</<//.0>011<11>111.....1110../..1//0111.....1111:111111111:/:/--...001111=1101111:1011:11:10:011:11110.<0..//01110.<-..0
@M03495:530:000000000-LYBTV:1:2105:13744:21474 1:N:0:ACAGGAAA+TAGACAAT
GTCAGCATGTGAGCTTTGGTCCAGCCTGAGTCCCTGGTTTATCAACGGCAAAATATAGATCGGAAGAGCACACGTCTGAACTCCAGTCACACAGGAAAATCTCGTATGCCGTCTTCTGCTTGAAAAAAAATAAATAATTGAGTGAAAATAATAACAATGAATCGACGTGTGGCTTGGATAATTGTGTCATTATTTGTTATTAATATGATGCAATAGGCATTCCTCACGTAACATAGTGCCTAACATTGGCT
+
BBAABFFFFBFFGGGGFFFCGGHHCGGGHHHHHHGHHHGHFEGGFFEEGGGHHHGHHGHBFEGEGGGHFHFFEEFFGFGFFGHHHHHHHBGHGCE1GFBGBFFA?EHF4GEEEGGFHBGHBF?G3FG/C@01@G22122@1@@1@>11<?111@11<<11<<D00<--.0...<C<.0<000=0;0/000=0:CB:0/0;;C0:0;;;009900009/900000;0.../..;000;;0000///0/////
@M03495:530:000000000-LYBTV:1:2105:26358:21490 1:N:0:ACAGGAAA+TAGACAAT
GTCAGCATGTGAGCTTTGGAGGGCAAGAAGTGGTTGTGACATTGCTATGGCAGCTAGTGCTGGTTTATCAACGGCAAAATATAGATCGGAAGAGCACACGTGTGAACTCCAGTCACACAGGAAAATCGGGTATGCCGTCTTCTGCTTGACAGAAAAGTATGAGAATTTCGTATGCTTACTTCCGTTTGAAATACTCAAGTTATAGCAGGGTACTCCTTATAACGTAAACCATATGGTACGCTCAGTCATGC
+
A>AA1111BDFFFGG1EFG11EEAF00BG0DGBFE00AB2EH211DGGGF/B/EEG1111ADG01FGGFGH0//A>EG01F2F2FF1//EFE000B00EE0/B/121>111>B11B1B<0/0F0B>G///?/1BGF//B0?GGHBFD101?101?0<111111??111100000=111111=0.00<.<=00=0000:0;:0;00000:-//:00/:000000./..;0/.00000;;;...../000///
@M03495:530:000000000-LYBTV:1:2105:10084:21491 1:N:0:ACAGGAAA+TAGACAAT
GTCAGCATGTGAGCTTTGGAGTGAAATCTCTTGTCTTAAGGAATAAAGGAAAAAGATTCCGTCGGAGGCTCGGTGCTCTACAGGTTCAACCTTTGTACTCTATTATTGCCTCACATTCCATCTCTTGTGAAAATATATTTGATTGGCTTTTCTGCAGGTTGTTTGCCAGGACTTTCCAAGACCTCCACTAGAAAACACAATAAACTTTTTGGAAGCTGGACAACTATCTTCATTTTTCAGAAACAGTGAAC
+
CCCCCFFFFFFFGGGGGGGGGGHHGHHHHHHHHHHHHHHHHHHHHHHHHHHGHHGGHIHIHIHGGGGGGGHGGGGGHHHHHHHGHHHHHHHHHHGHHHHHHHHHHHHHGHHHHHHGHHHHHHHHHHHHHHFHHHHHHHHHHGGHHHHHHHHHHHHHHHHHHGHHHEHHHEHHHHHHGHGHHHHHHGFFHHGHGHHHHHHGHFDBGHHHHHGGFEHHHHHFHGFEHHHGHHGFGGGGGGGFGFFFGGFFGG0
@M03495:530:000000000-LYBTV:1:2105:10932:21519 1:N:0:ACAGGAAA+TAGACAAT
GTCAGCATGTGAGCTTTGGAATTAGTAAATTCGTTGACGACAGAAGGAGCAAGATAACGACCACAGGGAGGCTGGTTTATCAACGGCAAAATATAGATCGGAAGAGCACACGTCTGAACTCCAGTCACACAGGAAAATCTCGTATGCCGTCTTCTGCTTGAAAAAAAAAAAAAAAAAAACAATAATAAGATATACCACACTAACGCATAAACAAGAGTGAGAATAAAAAACGCATAAGCAACTCAGCGACA
+
DDDDDFFFFFFFGGGGGGGGGGHHHHHHHHHHGHHHHHGGGGGHHHGHHHHHHHHHHHGGGGGHHHHGGGGGHHGHHHHHHHHHGGGGGHHHHHHHHHHHGGGGHHHHHHHGHHHGHHHHHHHHHHHHHHGHHHHHHHFHGHGGHHGHGGGHGHHHHHHHHHHHHGGCG@:;-------.:.0:00000000000000../:00.--..0;0;.//.00000000:000;:--9;.:000/./0000.---
@M03495:530:000000000-LYBTV:1:2105:22153:21530 1:N:0:ACAGGAAA+TAGACAAT
GTCAGCATGTGAGCTTTGGTCCAGCCTGAGTCCCTGGTTTATCAACGGCAAAATATAGATCGGAAGAGCACACGTCTGAACTCCAGTCACACAGGAAAATCTCGTATGCCGTCTTCTGCTTGAAAAAAAAAAAAAAAAAAATCATAGATACAATATACTGCAATACTAAGGTACATCTTAAAAATAACTATCTACTATAGGAAGATCACTGGCTATATCCACACATATGCTCACTACCGACAGTGTTCGAG
+
CDDDDFFFFFFFGGGGGGGGGGHHHGHHHHHHHHHHHGHHHHHHHHGGGGGHHHHHHHHHHHGGGGHHHHHHHGHHHGHHHHHHHHHHHHHHGHHHHHHHCHHHGGHHHHGGGHGHHHHHHHHHHHHGGGGDA<<-<---;.:00000000000000;0:;000:00000/:00;000000000.00000;0000000B:000..000/00/./000:00:009900000000000/:-.---0000:.:/
@M03495:530:000000000-LYBTV:1:2105:27122:21534 1:N:0:ACAGGAAA+TAGACAAT
GTCAGCATGTGAGCTTTGGAATTAGTAAATTCGTTGACGACAGAAGGAGCAAGATAACGACCACAGGGAGGGTGGTTTATCAACGGCAAAATATAGATCGGAAGAGCACACGTCTGAACTCCAGTCACACAGGAAAATCTCGTATGCCGTCTTCTGCTTGAAAAAAAAAAAAAAAAGCAAATAATATAAATCATAGTTATGAGGACATAATAAGGTTGTAACCTATATGAATACAGCATAGCAAAGTATAG
+
CCCBCFFFFFFFGGGGGGGGGGHHHHHHHHHHGHHHHHGGGGGHHHGHHHHHHHHHHHGGGGGHHHHGGGFG1FCAFHHHHGHGGGGCGHHGHHHHFHHHGDGGGHHHGHHGHHHGHHHHFHHEHBGHHHGHHFCFH11?FFFGHHFHGCE0FHHGBGHGHHHHHGGGGE;--;--..0/000;000:000000000000000/0./0000900:00/.000000009000000000/0000000/00090
@M03495:530:000000000-LYBTV:1:2105:7534:21546 1:N:0:ACAGGAAA+TAGACAAT
GTCAGCATGTGAGCTTTGGATGGTTCTGGTTTATCAACGGCAAAATATAGATCGGAAGAGCACACGTCTGAACTCCAGTCACACAGGAAAATCTCGTATGCCGTCTTCTGCTTGAAAAAAAAAAAAAACATGACCATCAAAAGTTGTGTAGAGAAAATCGGAATACCTAGTAGAGCCATGAAATGCGAAGCGAATACAAAGAACACCAGCTGCGTACGCTACTGATTATCTGTTGACTGACAGTAATGCTC
+
ABAABFFFFFFFGGGGGGGGGGGHHHHHHGHHHHHHGHGGGCGHHHHHHHHHHHGGGGHFHHHHHGHFHGHHHHHGHHHHHHHHGHGGHHHHBEHHFFHHHGGGGHGDHHGHFHHFHHHGEG<<<//>/.<1111><1<<1>01000./<0=00/</0/<...::000000:0000./;000;CF0..-9-;.--90000//..;.....///-.;--...-//9//://:////:;9;9///;/;9////
@M03495:530:000000000-LYBTV:1:2105:24129:21580 1:N:0:ACAGGAAA+TAGACAAT
GTCAGCATGTGAGCTTTGGAGTGAAATCTCTTGTCTTAAGGAATAAAGGAAAAAGATTCCGTCGGAGGCTCGGTGCTCTACAGGTTCAACCTTTGTACTCTATTATTGCCTCACATTCCATCTCTTGTGAAAATATATTTGATTGGCTTTTCTGCAGGTTGTTTGCCAGGACTTTCCAAGACCTCCACTAGAAAACACAATAAACTTTTTGGAAGCTGGACAACTATCTTCATTTTTCAGAAACAGTGAAC
+
CCCCCFFFFFFFGGGGGGGGGGHHHHHHHHHHHHHHHHHHHFHHHHHHHHHHHHGGHIIHHIHGGGGGGHHGGGGGHHHHHHHHHHHHHHHHHHHHHHHHHHHHHHHHHFHHHHHHHHHHHHHHHHHHHHHHHHHHHHHHHHHHHEHHHHHHHHHFHHHHHGHHHHHGHGHHHHHHHHHHHHHHHHHHHHHFGHHHHHGGHGDGHHHHHHGGBFBEHHHHHGHHHHHFHHGGGGGGGGGEGGGGGGGFFF9
@M03495:530:000000000-LYBTV:1:2105:26901:21580 1:N:0:ACAGGAAA+TAGACAAT
GTCAGCATGTGAGCTTTGGAATTAGTAAATTCGTTGACGACAGAAGGATCAAGATAACGACCACAGGGAGGGTGGTTTATCAACGGCAAAATATAGATCGGAAGAGCACACGTCTGAACTCCAGTCACACAGGAAAATCTCGTATGCCGTCTTCTGCTTGAAAAAAAAAAACCAAAAGAAAAAGACTTGATTATATCTTTCTAGCGTTGTGCTTTTGAAGCTTCGCAGATCGGGGTTGTGTATTTGCGGCC
+
CCCCCFFFFFFFGGGGGGGGGGHHHHHHHHHHGGHHGHGGGAEHGHHHHHGHHHHHGHGGGGGAGCHGGGGGEFCGFHHHHGHHGGGFFGGHHHHHHHHHGGGGHHGFHGHGFEGFFHGFGHHHHHHHFFFHHGHHH11?FCGEHHHGGACCFDGFHFHH<1DGHGGDGCA....../../;:../0000000090;09/////9-:;-..////;/.//;///;...-/;..--:9-;.;//////----
@M03495:530:000000000-LYBTV:1:2105:23282:21610 1:N:0:ACAGGAAA+TAGACAAT
GTCAGCATGTGAGCTTTGGAATTAGTAAATTCGTTGACGACAGAAGGAGCAAGATAACGACCACAGGGAGGGTGGTTTATCAACGGCAAAATATAGATCGGAAGAGCACACGTCTGAACTCCAGTCACACAGGAAAATCTCGTATGCCGTCTTCTGCTTGAAAAAAAAAAAACTAATAAAATAATGTACTTAACACTAATTAAGGTGACTCATGTAGGAAGTATCACAGACATAATGTGATTCAAGTGACT
+
CCCCCFFFFFFFGGGGGGGGGGHHHHHHHHHHGFHHHHGGGGGHHHHHHGHHHHHHHHGGGGGHHHHGGGGGEFGGGHHHHGHHGGGFGHHHHHHHHHHHGEGGHHHHHHHGHHHGGHHHHG2@GHHHHHGHHHHHHHCFHHGGHHHHGEGHGHHHHHHHGHHHHGGGG-;-.000000000000;000000000/0/;;:F//////////9///////.9//;9/;/9.////////9//;///:////
@M03495:530:000000000-LYBTV:1:2105:5716:21613 1:N:0:ACAGGAAA+TAGACAAT
GTCAGCATGTGAGCTTTGGTCCAGCCTGAGTCCTCTGGTTTATCAACGGCAAAATATAGATCGGAAGAGCACACGTCTGAACTCCAGTCACACAGGAAAATCTCGTATGCCGTCTTCTGCTTGAAAAAAAAAAAATAAAATCACAACAAACACACATCTAAACTACTTAACCATCTATATAAGACTGAAATTCAGCAGATCAAGCAAGCAACGAACAACAACATAGATTATAATCTCGCGTAGCATTCCAA
+
CCCCCFFFFFFFGGGGGGGGGGHHHGHHHHHHHHHHHHFHHHHHHHHGGGGGHHHHHHHHHHHGGGGHHHHHHHGHHHGHHHHHHHHHHHHHHGHHHHHHHHGGHFFHHHHGGGHGHHHHHHHFHHHHGGGDGD/01?1111<111...0.0....0000=00000000:000000:0000000000:00000000<</000000///.</.-..--:...9./0<00000000000..----.<00000:
@M03495:530:000000000-LYBTV:1:2105:3256:21630 1:N:0:ACAGGAAA+TAGACAAT
GTCAGCATGTGAGCTTTGGAAGAGCGTCTGGTTTATCAACGGCAAAATATAGATCGGAAGAGCACACGTCTGAACTCCAGTCACACAGGAAAATCTCGTATGCCGTCTTCTGCTTGAAAAAAAAAACAAAGACAAACTAACTATCACACTATACGTGCTCACGACTGTTGACATATAACATTCTAACAGATCAACTATGCTAATAGTCTACTCAAATTTATCGATATACACGCATAGATGGACTATTAGTC
+
ABC@AFFFFFFFGGGGGGGFGGGHHGGGGGHHHGHGHHHHGCGGCHHHGHHHHHHHGGGGGHHHHGHGHHHGEHGHHHHGHGGHHHGHHGGGHGHHGHGGHHHGGGGHGGHHHHHH0EHGGGFC?///<0000000/11111111111100111010..000..-..00000000000000000000/0:0/00/0/90900B00000000000/0000000....-00//.--../////////////9/
@M03495:530:000000000-LYBTV:1:2105:4174:21642 1:N:0:ACAGGAAA+TAGACAAT
GTCAGCATGTGAGCTTTGGAGTGAAATCTCTTGTCTTAAGGAATAAAGGAAAAAGATTCCGTCGGAGGCTCGGTGCTCTACAGGTTCAACCTTTGTACTCTATTATTGCCTCACATTCCATCTCTTGTGAAAATATATTTGATTGGCTTTTCTGCAGGTTGTTTGCCAGGACTTTCCAAGACCTCCACTAGAAAACACAATAAACTTTTTGGAAGCTGGACAACTATCTTCATTTTTCAGAAACAGTGAAC
+
BBCCAFFFFFFFGGGGGGGGGGHHHHHHHHHHGGHHHHHHHHGHHHHHHHHGHHGGHHHHGHHGGGGCFHHGGGGGHHHHGHHHHHHGHHHHHHGHHHHHHHHHHHHFHHHHHHHGHHHHHHHGHHHGHHHHHHHHHHHHHGHHHHHHHGGGHHFHHHHHHGHHHHHHHHHHHHHHHGHHFHFFHHHGHHHBHDGGHGGGG0DGHHHHGGGCHFEGFGCHCGHHHGHHHHGGGG0FFFGFEFGGGGCF090
@M03495:530:000000000-LYBTV:1:2105:8067:21657 1:N:0:ACAGGAAA+TATACAAT
GTCAGCATGTGAGCTTTGGTCCACCTGATCCTGGTTTATCAACGGCAAAATATAGATCGGAAGAGCACACGTCTGAACTCCAGTCACACAGGAAAATCTCGTATGCCGTCTTCTGCTTGAAAAAAAAAAACAAAAACAAAAAATCTATATGCAAGCACACACCTTACTCCAGTACAGCTACTTATCCAACCACAATTGTATAACATGATCTGATTCAACATGTATTTAGTGAATACTAGTTATTATACGAC
+
EDEEEFFFFFFFGGGGGGGGGGHHHHHHHHHHHHHHHHHHHGHGGGGGHHHHHHHHHHHGGGGHHHHHHHGHHHGHHHHHHHHHHHHHHGHHHHHHHFHHHFGHHHHGGGHGHHHHGHHHHHHHGGGGB>///00////?0.-011111111=10./</<.<./0101100011111001001<111:009....01011<11C0100111111:11:10/0:1<11<<11111<0:<1111111111...
@M03495:530:000000000-LYBTV:1:2105:3954:21686 1:N:0:ACAGGAAA+TAGACAAT
GTCAGCATGTGAGCTTTGGTCCAGCCTGAGTCCTGGTTTATCAACGGCAAAATATAGATCGGAAGAGCACACGTCTGAACTCCAGTCACACAGGAAAATCTCGTATGCCGTCTTCTGCTTGAAAAAAAAAAAAAAAAATAAAACCATAGAATAGCTAACAAACCGCCCTGGTGAGCGAGAATCACAACACGCATTAAGATAATGACAGAATTAGACTGGCCATGAACCGCCTCATGAAGCACGCAACGTGG
+
CBCCDFFFFFFFGGGGGGGGGGHHHGHHHHHHHHHHGHHHHHHHHGGGGGHHHHHHHHHHHGGGGHHHHHHHGHHHGHHHHHHHHHHHHHHGHGHHHFHFHHHGGHHHHGEGGGFHHHHHEFHHFHGG@D/><->-<-.00000.<0:00:0<00000/<0<..-----<.</0.0--9-.000000....--..0000000:000:0<00::000:0..:0/00009---..<0000000:------<..
@M03495:530:000000000-LYBTV:1:2105:24851:21715 1:N:0:ACAGGAAA+TAGACAAT
GTCAGCATGTGAGCTTTGGAGTGAAATCTCTTGTCTTAAGGAATAAAGGAAAAAGATTCCGTCGGAGGCTCGGTGCTCTACAGGTTCAACCTTTGTACTCTATTATTGCCTCACATTCCATCTCTTGTGAAAATATATTTGATTGGCTTTTCTGCAGGTTGTTTGCCAGGACTTTCCAAGACCTCCACTAGAAAACACAATAAACTTTTTGGAAGCTGGACAACTATCTTCATTTTTCAGAAACAGTGAAC
+
CCCCCFFFFFFFGGGGGGGGGGHHGHHHHGHHHHHHHHHHHFGHHHHHHHHHHHGGHIHIHHHGGGGGGHHGGGGGHHHHHHGHGHHHHHHHHHHHHHHHHHHHHHHHHHHHHHHHHHHHHHHHHHHHHHHHHHHHHHHHHHHHHEGHHHHFHHHGHHHHHBGHHHFHHHHFHHHHHHGHHHHHHHHHHGHHHHHHHHHGH0GHGHHHHHGGBHHEHHCAGHHHHHHGHHGGGGGGGFGGGBFGGFFGGG0
@M03495:530:000000000-LYBTV:1:2105:8938:21729 1:N:0:ACAGGAAA+TAGACAAT
GTCAGCATGTGAGCTTTGGTCCAGCCTGAGTCCTGGTTTATCAACGGCAAAATATAGATCGGAAGAGCACACGTCTGAACTCCAGTCACACAGGAAAATCTCGTATGCCGTCTTCTGCTTGAAAAAAAAAAGATCAACTCTGGAGATCTCGATTGAATCAATCTACACCTTGTAAACGGAGGGACAACTGAACCAAAACAGCCTCATGAGCGAGAGCGGCAGGCACCTGCCAAGCATAAGAACGGTCCCAG
+
BBBBBFFFFFFFDGGBGGGGGGFCBFFGCFHHHGHFCGHFG5DGHDAEG2FFGGGHE5GF1AE1EEFG3GEGGGHF1@E3GGHHBGGFGFHA1FGEGH4FDDCFEH3B3/>EG/GHHHHECFEDG0B//>///1111?1?1?F1C1011<01>1.11>1F11100==//<<0D=000....:-..:..:/90/.=9...;/..///090;0-----.------....;/..//9..;/////B....;.//
@M03495:530:000000000-LYBTV:1:2105:24999:21757 1:N:0:ACAGGAAA+TAGACAAT
GTCAGCATGTGAGCTTTGGAGTGAAATCTCTTGTCTTAAGGAATAAAGGAAAAAGATTCCGTCGGAGGCTCGGTGCTCTACAGGTTCAACCTTTGTACTCTATTATTGCCTCACATTCCATCTCTTGTGAAAATATATTTGATTGGCTTTTCTGCAGGTTGTTTGCCAGGACTTTCCAAGACCTCCACTAGAAAACACAATAAACTTTTTGGAAGCTGGACAACTATCTTCATTTTTCAGAAACAGTGAAC
+
CCCCCFFFFFFFGGGGGGGGGGHGHHHHHHHHHHHHHHGHHGFHHHHHHHHHHHGGHHIHHIHGGGGGGHHGGGGGHHHHHHHGHGHHHHHHHHHHHHHHHHHHHHHHHHHHHHHHHHGHHHHHHHHHHHHHHHHHHHHHHHHHFHGHHHHHHGHHHHHHHGHHHHHHHGHHHHHHHGFHCFHHHHHHHGH1GHHGHHHGHGFHHHHHHHGGFHFFHHHHHHHHHHHHFHGGGGGGGGGGGFGGGBCFBC0
@M03495:530:000000000-LYBTV:1:2105:24564:21797 1:N:0:ACAGGAAA+TAGACAAT
GTCAGCATGTGAGCTTTGGAGGGCAAGAAGTGGTTGTGACATTGCATGGCAGCTAGAGCCAACTGGTTTATCAACGGCAAAATATAGATCGGAAGAGCACACGTCTGAACCCAGTCACACAGGAAAAACTCGTATGCCGTCTTCTGCTTGAAAAAAAAAAACTGTGTCATTGATTAGATCTCCAACCTTTTTGATAGCAAAGGTGGTGTCAACTACTACCCCGTGTGTAGTATGACTCGCAACTCCAATTT
+
AA?ABFFFFFFFGGFFGGFA4E?GGGGFHA5B3AFEEEGCFDGBGH5GAGBEGHGF3FGHEHGFHFGGF3GHG5AEEEE@G?D@EGBFG4EEGE>?GFE111/B?0FGF3FAF/33EBG3AGE0BGC0/FCD0C?02@/?<0?F@1FGBBCGG1?-@@@--.000;;00;;:0;000000;:C0;9./0009-;00000099/0/....9;909/////.;.-9.:.9/;;/////;/.--.-;9//////
@M03495:530:000000000-LYBTV:1:2105:16397:21830 1:N:0:ACAGGAAA+TAGACAAT
GTCAGCATGTGAGCTTTGGTCCAGCCTGAGTCCTCTGGTTTATCAACGGCAAAATATAGATCGGAAGAGCACACGTCTGAACTCCAGTCACACAGGAAAATCTCGTATGCCGTCTTCTGCTTGAAAAAAAAAAAATACTACACAGACAGACAGACTACAAGTATTCCTATAGCACACATAACAGCTAGCACGCAGAGCCTGAACATCTCTGGAACATTCACATCACAAGGCGATTCATATCAAGCTCGGAC
+
DDDDDFFFFFFFGGGGGGGGGGHHHGHHHHHHHHHHHHHHHHHHHHHGGGGGHHHHHHHHHHHGGGGHHHHHHHGHHHGHHHHHHHHHHHHHHGHHHHHHHHHHHGGHHHHGGGHGHHHHHHHGFHHHGGGCGCF01111110101000<0>//<00/000=00000000<0000/<.000<<0.000000-----././:<0:0000000:00<C000000000:00...---.000000000<00.-99
@M03495:530:000000000-LYBTV:1:2105:6288:21846 1:N:0:ACAGGAAA+TAGACAAT
GTCAGCATGTGAGCTTTGGATTAGTAAATTCGTTGACGACAGAAGGAGCAAGATAACGACCACAGGGAGGGTGGTTTATCAACGGCAAAATATAGATCGGAAGAGCACACGTCTGAACTCCAGTCACACAGGAAAATCTCGTATGCCGTCTTCTGCTTGAAAAAAAAAAAAAAAAACATAATAAGAGCAAATAGAGGACAGAAACAGTAGCGCACAAATTGAGTACAAATAAGGACGTCGTGTTGTAAGGA
+
DDDDDFFFFFFFGGGGGGGGGGHHHHHHHHHGGHHHHGGGGGHHHHHHHHHHHHHHHGGGGGHHHHGGGGGBFGFFHHHHHHHGGGGGHHHHHHHHHHHGGGGHHHHHHGGHHHGHHHHHHHHHHHHHHGHHHHHHHFGGGFFHHHHGGGGGHHHHHHHHHHHHGGGGE9------..:00<0:000/0/0000<0/.././00///<000-----/<0000000000000:000.-..--..../000:0
@M03495:530:000000000-LYBTV:1:2105:19589:21870 1:N:0:ACAGGAAA+TAGACAAT
GTCAGCATGTGAGCTTTGGAATTAGCTGGTTTATCAACGGCAAAATATAGATCGGAAGAGCACACGTCTGAACTCCAGTCACACAGGAAAATCTCGTATGCCGTCTTCTGCTTGAAAAAAAAAAAAAACAGGAACGCCCTATACACCTAGAAAGCTGAGGAAATCTATACTAATGTGATGTATGTGTCGAATAAAGTAACTAACGCATTGGTGAATCTACTTGTTATCGTCACCATATACTGTGACTGTCG
+
CBCCCFFFFFFFGGGGGGGGGGHHHHHHHFGHHHHHHHGGGGGHHHHHHGHHHHGGGGHHHHHGHGHHHGHFHHHHHHHHHHHHGHHFHHHHFHHHGGGHGHGGGHGHFF4FGGGHHHFGGGCB@<<//<0.000..-<-/00000//0<<000/0:0..0//:00;000000000000000000000...0.000;000009:.A9:9090.000000900090009.:...00000900000000900.
@M03495:530:000000000-LYBTV:1:2105:21430:21904 1:N:0:ACAGGAAA+TAGACAAT
GTCAGCATGTGAGCTTTGGAGTGAAATCTCTTGTCTTAAGGAATAAAGGAAAAAGATTCCGTCGGAGGCTCGGTGCTCTACAGGTTCAACCTTTGTACTCTATTATTGCCTCACATTCCATCTCTTGTGAAAATATATTTGATTGGCTTTTCTGCAGGTTGTTTGCCAGGACTTTCCAAGACCTCCACTAGAAAACACAATAAACTTTTTGGAAGCTGGACAACTATCTTCATTTTTCAGAAACAGTGAAC
+
DDDCDFFFFFFFGGGGGGGGGGHHHHHHHHHHHHHHHHHHHHHHHHHHHHHHHHGGHIHHHGHGGGGGGHHGGGGGHHHHHHHHHHGHHHHHHHHHHHHHHHHHHGHHHHHHHHHHHHHHHHHHHHHHHHHHHHHHHHHHHFHHHHHHHHHHHHGHHHHHHGHHHHHHHGHHHHHHHHHHGHHHGHHHHHHDGHFHFGGCGGGFHHHHHHGGFGHFHHHHHFHEHHHGHGGFGGGGGGGGFFFFFGGGGG0
@M03495:530:000000000-LYBTV:1:2105:14565:21928 1:N:0:ACAGGAAA+TAGACAAT
GTCAGCATGTGAGCTTTGGAATTAGTAAATTCGTTGACGACAGAAGGAGCAAGAAACGACCACAGGGAGGGTGGTTTATCAACGGCAAAATATAGATCGGAAGAGCACACGTCTGAACTCCAGTCACACAGGAAAATCTCGTATGCCGTCTTCTGCTTGAAAAAAAAAAAAAAGAAGTTAAGAAAAACGTAATCCTCGCAAGAAAACACAAGATACACAATGCTCGAGTCAACTGATACGACAGAAAGTAC
+
CCDDEFFFFFFFGGGGGGGGGGHHHHHHHHHHGHHHHHGGGGGHHHHHHHHHHHHHHGGGGGHHHHGGGGGEGGEFHHHHHHHGGGGGHHHHHHHHHHHGGGGHHHHHHHGHHHGHHHHHHHHHHHGHHGHHHHHHFFHFHFFHHGGGEGHGHHHHHHHHFFGHGGG:A--<9.../111:111</..<.A..1<::.<-.-/////.<..</0:1100.00011.-.:/:<0</0111...--:000111
@M03495:530:000000000-LYBTV:1:2105:25122:21935 1:N:0:ACAGGAAA+TAGACAAT
GTCAGCATGTGAGCTTTTGTCCAGCCTGAGTCCTGGTTTATCAACGGCAAAATATAGATCGGAAGAGCACACGTCTGAACTCCAGTCACACAGGAAAATCTCGTATGCCGTCTTCTGCTTGAAAAAAAAAAAAAACACAAACCAAATAATAGAACGGTTTAAGAAGTCCATATGCACTACTTCAACCCTACCTCATGTAACAATATTTACGTTCAGGTTCTGTCATAGTCTAACATTGTCGATGAATATAT
+
CCBBCFFFFFFFGGGGGGGGGGHGHGHHHHHHHHHHHHHHHFHHHGGGGGHHHHHHHHHHHGGGGHHHHHHHGHHHGHHHHHHHHHHHHHHGHHGHHHHCGHHGGHHHHGGGHGHFHHHHHGBFFAFB@@B<</<.<0..>.....0000000=0<....;000;/000:000000000/000000...;..0;0;;0900000990000.///00000000000000900000090000..900000000
@M03495:530:000000000-LYBTV:1:2105:26630:21971 1:N:0:ACAGGAAA+TAGACAAT
GTCAGCATGTGAGCTTTGGAGGGCAAGAAGGGGTGGTTTATCAACGGCAAAATATAGATCGGAAGAGCACACGTCTGAACTCCAGTCACACAGGAAAATCTCGTATGCCGCCTTCTGCTTGAAAAAAAAAAATTTTCAACTATGATGTTGAGTGACATGCAATACGCTTCCGAAGGGTGAATTCTGTCGATTTATAGATTCACAGCGGTGGGTCGTGAACTATTATTGCGGCATACTCGCTGTGGCGTGAG
+
AAAAAFF1DDFB11AAFGBFFCCCFFC0FHHCG0EE/FGFHGB20AEEAEFFFFHHHEBEGEC>EHFB1F0B/F/FEFHHHFHHHHHHHHHCA/EGFG1BDB>EFH0F1//>?CCGD11110BF1FCG/<--01=11100=/0=0<0<00</=000<0:0:0;0/:..;./::.;...9900;0;0;0:9.F.;00000900000---9---:--99/-//////;:/9-----9/9/-----/-999---
@M03495:530:000000000-LYBTV:1:2105:22470:21979 1:N:0:ACAGGAAA+TAGACAAT
GTCAGCATGTGAGCTTTGGTCCGCCTGAGTCCTGGTTTATCAACGGCAAAATATAGATCGGAAGAGCACACGTCTGAACTCCAGTCACACAGGAAAATCTCGTATGCCGTCTTCTGCTTGAAAAAAAAAAAACAGTGTGACTATTGAAGTCCTTCCCCGTACGCCGGGCAATAATGTTTAGGTTGCGTTAAGGCTTTGGCTCAAATTTAACGTAAGTAAATGCAGCGGCTTGGCTTAGCAGCATCAGGTTT
+
BBBBBFFFFDDDGBGCGGGGCGEGGGHHGHGHHHFFGHHHHGFHGGCGGHHHHHHHHFHHGGGFHHHHHHF?GHFGHFHFGFGHHFHHHHGHHFBGFF3FFH1EGGFFE//B/BG4DGHG0GGG0</D<//<<.>1>111=1<111=1=<>0000<//<<<<-.:--:-9./;00;;;000;00;.-...900/;;/:////99/9/////99...9/9//////9-9----.9/./////9;B///////
@M03495:530:000000000-LYBTV:1:2105:15518:22044 1:N:0:ACAGGAAA+TAGACAAT
GTCAGCATGTGAGCTTTGGAAATTCGTTGACGACAGAAGGAGCAAGATAACGACCACAGGGAGGGTGGTTTATCAACGGCAAAATATAGATCGGAAGAGCACACGTCTGAACTCCAGTCACACAGGAAAATCTCGTATGCCGTCTTCTGCTTGAAAAAAAAAAAAAAAAAAATAACACGAAAGCTGTCAACACTATACTAACAACCTTGACTAGCGAGTGAAATTCCAACAGCCGTGCACATGACCACAAT
+
CCCCCFFFFFFFGGGGGGGGGGHHHGGHHHHGGGGGHHHHHEHHHHHHHHHGGGGGHHHHGGFGGEFFFGHHHHHHHGGGGGHHHHHHHHHHHGGGGHHHHHHHGHHHGHHHHHHHHHHHHHHGHHHHHHBCFGHFGHHHHGGGHGHHHHHHHGFHFGCGGGGE-:------9:000;.-.9./0;909000.0/000:;0000../0000000/-;-9.00;0000000;:..-;-.900000000..;0
@M03495:530:000000000-LYBTV:1:2105:6451:22060 1:N:0:ACAGGAAA+TAGACAAT
GTCAGCATGTGAGCTTTGGAGTGAAATCTCTTGTCTTAAGGAATAAAGGAAAAAGATTCCGTCGGAGGCTCGGTGCTCTACAGGTTCAACCTTTGTACTCTATTATTGCCTCACATTCCATCTCTTGTGAAAATATATTTGATTGGCTTTTCTGCAGGTTGTTTGCCAGGAAAGACCTCCACTAGAAAACACAATAAACTTTTTGGAAGCTGGACAACTATCTTCATTTTTCAGAAACAGTGAACAACCCA
+
CCCCCFFFFFFFGGGGGGGGGGHHHHHHHHHHHHHHHHHHGFHHHHHHHHHHHHGGHIIIHHHGGGGGGHHGGGGGHHHHHHHHHHHHHHHHHHHHHHHHHHHHGHHHHHHHHHHHHHHHHHHHHHHHHGHGHHHHHHHHHHHHHFFHHHHHHFHHHHHHHGHHHHHHHFGHHFFHHHHFGGHGHHHHHHGGHGGHHHFHHHFHGGBGGCGHHHHHHHHHEHHHHHHGGHGGGBFGGGFGGGGGGGGGGD.
@M03495:530:000000000-LYBTV:1:2105:5516:22121 1:N:0:ACAGGAAA+TAGACAAT
GTCAGCATGTGAGCTTTGGAATTAGCTGGTTTATCAACGGCAAAATATAGATCGGAAGAGCACACGTCTGAACTCCAGTCACACAGGAAAATCTCGTATGCCGTCTTCTGCTTGAAAAAAAAAAAGCATAAAGCATATTTATTTTTATTCTGTTACAGCAATGATTACTTGTTATACAATTAAAAATGGAAATTAAAGCACAATTATGATGGGAAAATGCAAACCAGTTTGAAATCAATTAAATGAAGTTG
+
BBBBBFFFFFBDGGGGGGGGGGHHHFHHGHHHGFHHGFGGGEEHFGHHFFHHGEGEGFFHHGHFEEHHHG5GFDFEHGGGHHHHGHHFHHHG3FGFGDFGFHGEEHG4GFGHHGAGHHHGCG/>@?@2>F111<?1<1111?1111CF111<F1=1>1>>0<110=000<00<<00D0<DDDG00;C0:;000000;00//:/:0000;9;0.//9:;00;CB.9..;00;;0;9BF0CB///////////
@M03495:530:000000000-LYBTV:1:2105:14078:22129 1:N:0:ACAGGAAA+TAGACAAT
GTCAGCATGTGAGCTTTGGAATTAGTAAATTCGTTGACGACAGAAGGAGCAAGATAACGACCACAGGGAGGGTGGTTTATCAACGGCAAAATATAGATCGGAAGAGCACACGTCTGAACTCCAGTCACACAGGAAAATCTCGTATGCCGTCTTCTGCTTGAAAAAAAAAAAAAATAAAGTGGAAATAGACACAAGAGTCAGCGACTTAGTCGATGCAATGACGTACAACACAGACTAGATAACATAAGGAA
+
EEEEEFFFFFFFGGGGGGGGGGHHHHHHHHHHGHHHHHGGGGGHHHHHHHHHHHHHHHGGGGGHHHHGGGGGEFGGGHHHHHHHGGGGGHHHHHHHHHHGGGGGHHHHHHGGHHHGHHHHHHHHHHHHHHGHHHHHHHFGGHGGHHHHGGGHGHHHGHHHAHHHHGGGG@?@-<.0111:10000010101/:../.1011099--<111:.<.1.01101:.9...<0....<.000<11100111100<
@M03495:530:000000000-LYBTV:1:2105:8746:22177 1:N:0:ACAGGAAA+TAGACAAT
GTCAGCATGTGAGCTTTGGAGACTGGTTTATCAACGGCAAAATATAGATCGGAAGAGCACACGTCTGAACTCCAGTCACACAGGAAAATCTCGTATGCCGTCTTCTGCTTGAAAAAAAAAAAAATAAACTAAACAGGATACAAACTCATAAGAAGTGTAGCTGTCACATGACATCTAGTGCATACTGCTAGGCGTACTCTATACCTTGAGTAACAATGATACAGCGATAATATCTTACAGACTATGTCGAC
+
CCCCCFFFFFFFGGGGGGGGGGGHHHFHHHHHHHHGGGGGHHHHHHHHHHHGGGGHHHHHHHGHHHGHHHHHHHHHHHHHHGHHHHHGHCFHHGGHHHHGGGHGHHHHHHFGHHHHGGGGCC/<0111?111??10.<11<111.11110=000/00000000=00=000:00000;00000;00000000./-.--.000900900090000;00000000000--...00000000900.900000..-
@M03495:530:000000000-LYBTV:1:2105:15744:22187 1:N:0:ACAGGAAA+TAGACAAT
GTCAGCATGTGAGCTTTGGAGTTCTCTGGTTTATCAACGGCAAAATATAGATCGGAAGAGCACACGTCTGAACTCAGTCACACAGGAAAATCTCGTATGCCGTCTTCTGCTTGAAAAAAAAAAAAAAACAATTAAAGCAACAGCAAATCGCATCATAATGTGATCATATGAACATACTCATGCAGATAACAGATATTAACTACAACGACATCAGACACTGGTATAGTATCGACGATGTGCTAATCACTAGA
+
CCCCCFFFFFFFGGGGGGGGGGHHHHHHHHHHHHHHHHGGGGGHHHHHHGHHHHGGGGHHHHHHHGHHHGHHHHHHHHHHHHHGHHHHHHHGHHHGGHHHHGGGHGHHHHHHGGHHHGGGGC@</</-.>.11=11<110.</.//000...;-0000;000000000;00;000009000000000000;0/0000000090000-.--.:0000//00/::0000009..---...:009;0:000900
@M03495:530:000000000-LYBTV:1:2105:24077:22225 1:N:0:ACAGGAAA+TAGACAAT
GTCAGCATGTGAGCTTTGGTCCAGCCTGAGTCCCTGGTTTATCAACGGCAAAATATAGATCGGAAGAGCACACGTCTGAACTCCAGTCACACAGGAAAATCTCGTATGCCGTCTTCTGCTTGAAAAAAAAAAAAACACAGTTACATATCAACACCAAGAAGAAAGAGCTAGAAACCACATCAGTAACTATAGACATGTGAACATTGTTAGTACGTGTCGATTGAACATGTACTTCCTCGACGCAACATCGC
+
CCCCCFFFFFFFGGGGGGGGGGHHHGHHHHHHHHHHHGHHHHHHHHGGGGGHHHHHHHHHHHGGGGHHHHHHHGHHHGFGHHHHHHHHHHHHGHHHHHFBGHHHGGHGHHGGGHGHHHHHHHFCGFHGGGG/A<-..<.011111110000/0..<...//0:/0///0:0<00/....000000000000;0:0000000000000000;00:////...0.00;0:0990000090:.-:9---./:..
@M03495:530:000000000-LYBTV:1:2105:23246:22280 1:N:0:ACAGGAAA+TAGACAAT
GTCAGCATGTGAGCTTTGGTCCAGCCTGAGTCCTGGTTTATCAACGGCAAAATATAGATCGGAAGAGCACACGTCTGAACTCCAGTCACACAGGAAAAACTCGTATGCCGTCTTCTGCTTGAAAAAAAAAAAAACAATCACACGTATCATAGGTTCTGCTCTAAAACCCATTTAAATAGTTGACGAGCGTAGTACTCACTAAACCACTACCGACGTGTGATGCCACTGCTCCGTCTACGATCGACTCGCCT
+
BABBBFFFFFFBFGGGGGGGGGHHCGHGFHHHHHHH3FHHHGHHHFGGGGHHHHHHHGFFHGGEGGHHGHGHFGHHGHHHHHHHGFHFHHHGEFFHHF1?FBEFFFFGFEEECFFBEBGFFF3FGFGGGG/@/-...<11<11-./<.00=000000000=00000<..;:000000;;:0000..---:.-900;00/00/0/:..///.-.---.9.///////////9:.....9...:-.-...--9
@M03495:530:000000000-LYBTV:1:2105:21067:22288 1:N:0:ACAGGAAA+TAGACAAT
GTCAGCATGTGAGCTTTGGAGTGAAATCTCTTGTCTTAAGGAATAAAGGAAAAAGATTCCGTCGGAGGCTCGGTGCTCTACAGGTTCAACCTTTGTACTCTATTATTGCCTCACATTCCATCTCTTGTGAAAATATATTTGATTGGCTTTTCTGCAGGTTGTTTGCCAGGACTTTCCAAGACCTCCACTAGAAAACACAATAAACTTTTTGGAAGCTGGACAACTATCTTCATTTTTCAGAAACAGTGAAA
+
CCDDCFFFFFFFGGGGGGGGGGHHHHHHHHHHGHHHHHHHHFHHHHHHHHHHHHGGHIHIHHHGGGGGGHHGGGGGHHHHHHHHHHHHHHHHHHHHHHHHHHHHHHHHHHHHHHHHHHHHHHHHHHHHHHHHHHHHHHHHHHHHHHHHHHHHHGHHHGHHHFHHHEHHHEGHHHHHHHGHGHHHHHHHHHHDGHHHHHGGHDGHHHHHHHGGEHHHHHHFHHHEGHHHHHGFFFGGGGGGFFGGGGBFGF0
@M03495:530:000000000-LYBTV:1:2105:9054:22291 1:N:0:ACAGGAAA+TAGACAAT
GTCAGCATGTGAGCTTTGGGGAGGGTGGTTTATCAACGGCAAAATATAGATCGGAAGAGCACACGTCTGAACTCCAGTCACACAGGAAAATCTCGTATGCCGTCTTCTGCTTGAAAAAAAAAAAAAAAAATACCAACAAAACAGATCAACTAACAATATACAACATCAATATTGTACATAAAAAAAACACACTAGATGTCGACTATCATGAGTAGATCTCATCTTAACGCTGATAACATGATAAGTTAATA
+
DDCCDFFFFFFFGGGGGGGGGGGGGGGGGGHHHHHHHGGGGGHHHHHHHHHHHGGGGHHHHHHHGHHHGHHHHHHHEBFGHHHGHHHHHHGBHHHGGHHHHGGGHGHHHHHHHHHHHHGGGGC@><----.00<00......./:0000/00000000900000./000=000000;90;0000---....;/:00:0;0..-.-;0090000000000000000;00.:.:.900000000000900000
@M03495:530:000000000-LYBTV:1:2105:24433:22316 1:N:0:ACAGGAAA+TAGACAAT
GTCAGCATGTGAGCTTTGGTCCAGCCTGAGTCCTGGTTTATCAACGGCAAAATATAGATCGGAAGAGCACACGTCTGAACTCCAGTCACACAGGAAAATCTCGTATGCCGTCTTCTGCTTGAAAAAAAAAACGCCTATTTATTTTTACTATTTTAAAGAAATGATTACTTGTTCTACCACAAAAAATGGAAATTAAAGAGCAATTAGGGTGGGAAAAAGTAAAACAATTAGAACTCAATTACATGTATCTT
+
BBBBBFFFF5DDGGGGGGGFGGHFFFHH44FGGGHFFHHHHF5GGEEECEAGHHHGGFHFFGGGDFGHFHHHGFEFFHHFHHHHFGHHFGGEGGHHFHD34FF?EF?DG@/>FEHFHHHGHHGHHGG<<DG///<0C1?1<1<<11>11=<11111<1>00=000=000<0=00=D00<0...:.;.0:0:;000;B00/9//909=0.;.--9/.9../9/9/99./99////;/////////9://9//
@M03495:530:000000000-LYBTV:1:2105:16421:22369 1:N:0:ACAGGAAA+TAGACAAT
GTCAGCATGTGAGCTTTGGTTTATCAACGGCAAAATATAGATCGGAAGAGCACACGTCTGAACTCCAGTCACACAGGAAAATCTCGTATGCCGTCTTCTGCTTGAAAAAAAAAAAAAAACATAAAACGTAAAAATTCAACTATCGGCGCTGTGTACGTGACTAAATGGTGACTAACTGTAGGGAGCAAAGCCAGACTACATCACTCAGAGTTAGCACAGTAGAACAGTCTTGAGACAATACTATGTCAGAT
+
DDDDDFFFFFFFGGGGGGGGGGHHHHHHGGGGGHHHHHHHHGHHGGGGHHHHHHHGHHHGHHHHHHHHHHHHHHGHHHHHHHHHHHGGHHHHGGGHGHHHHHHHHHHHHGGGGG/>>////=11111-000>110<<0000000.---;--./00:.//..00:000000000000000000./.../://./;F.00/00:0000/0000000000//0::000//0000:;0.0//0000000;00:00
@M03495:530:000000000-LYBTV:1:2105:25036:22400 1:N:0:ACAGGAAA+TAGACAAT
GTCAGCATGGAGCTTTGGAATTAGTAAAGTTGACGACAGAAGGAGCAAGATAACGACCACAGGGAGGGTGGTTTATCAACGGCAAAATATAGATCGGAAGAGCACACGTCTGAACTCCAGTCACACAGGAAAATCTCGTATGCCGTCTTCTGCTTGAAAAAAAAAACAAAAAATAAACACACAATATTATGCTCTCATTCAGGTATCTAGTTCGTCATCACTTCACATACGACTAGTGAAATATACCGTAT
+
CCCCCFFFFFFFGGGGGGGGGGHHHHHHHGHHHHGGGGGGHHHHHHHHHHHHHHGGGFGGHHHGGGGG1FGEEGHHHHHHGGGGEGHHHHHHHHHHGDGGHHGHHHHGHHGGHGHHGHHH?FHFHHGHGGHFHF2FGG/AGFFFCADEFHE<GHHHGFHGADGGGG:..;.;-.00000.:...000000909009000///////;//////..9../////////;//...9-;//////9/:/;..:.
@M03495:530:000000000-LYBTV:1:2105:9331:22405 1:N:0:ACAGGAAA+TAGACAAT
GTCAGCATGTGAGCTTTGGAGTGAAATCTCTTGTCTTAAGGAATAAAGGAAAAAGATTCCGTCGGAGGCTCGGTGCTCTACAGGTTCAACCTTTGTACTCTATTATTGCCTCACATTCCATCTCTTGTGAAAATATATTTGATTGGCTTTTCTGCAGGTTGTTTGCCAGGACTTTCCAAGACCTCCACTAGAAAACACAATAAACTTTTTGGAAGCTGGACAACTATCTTCATTTTTCAGAAACAGTGAAA
+
CCCDDFFFFFFFGGGGGGGGGGHHHHHHHHHHHGHHHHHHHHHHHHHHHHHHHHGGHHHHHHHGGGGGGHHGGGGGHHHHHHHHHHHHHHHHHGHHHGHHHHHHHHFGHGHHHHFHFHGFHGHHHHFBGHHHHHHHHHHHHFFGHGFHHHHFHHFFHHHHHGHHFHGGHEEEGHHGEHGHAGCHHHHFHFFHHHHHHHHEGHGGFGHHHGGEHHGEGHGHHHHGGHHHHGGFFGFFFGFGGGGGBFFFGF0
@M03495:530:000000000-LYBTV:1:2105:22243:22407 1:N:0:ACAGGAAA+TAGACAAT
GTCAGCATGTGAGCTTTGGTTTATCAACGGCAAAATATAGATCGGAAGAGCACACGTCTGAACTCCAGTCACACAGGAAAATCTCGTATGCCGTCTTCTGCTTGAAAAAAAAAAAAAAAAAAGGGAAGGACGGCTACCATGTTATTTCTCATTTAGAGCACCACAGTACTGTAACTCTCCCGAGGGAACTAACCAATATACAACGCGACGCCTAAAGTTGACACTAAAAGAGATCTAGTATTGTTCAAACG
+
CCCCCFFFFFFFGGGGGGGGGGHHHHHHGGGGGHHHHHHHHFHHGGGGHGHHHHHGHHGGHHHHHHHHHHHHHHGHGHHHHH3EFHFGHHGHG?EFGHHHHHHHEGGHHGEEC/>@///>--...<...<<----.;/000000<000009;00000090:.....000000000000;//..--9...0090.0909000:00--:----:.:000000;0000/0000.//09000000000000000.
@M03495:530:000000000-LYBTV:1:2105:10063:22419 1:N:0:ACAGGAAA+TAGACAAT
GTCAGCATGTGAGCTTTGGAATTAGTAAATTCGTTGACGACAGAAGGAGATAACGACCACAGGGAGGGTGGTTTATCAACGGCAAAATATAGATCGGAAGAGCACACGTCTGAACTCCAGTCACACAGGAAAATCTCGTATGCCGTCTTCTGCTTGAAAAAAAAACACGACCGAGAACACTTCCAAAGACACCAGTGCTTCAGCTGAAGCAGTTGGTCTCAAGCCGTGGAAGTTCATCATTGAGGTTAAGT
+
AAAAAFFFFFFBGGGGGFFFGGHHFHHHGHHHGHHHDFGFEAEHHGHHHHHGHHGGGEGHEGGF1EEE?FFEFHGFHEGFE@EEEGFFGHHHHHFHGCFGEFGFHHHCFCHFHHGFFHHHFHHHFFDH/A@CF>CFBFCAFGFDD<CFCBD<GDGGG1GBGC?C-.;;.::9---9./:/;0009;;F///.A.;B9B//BF///9/:;/999FBB.9//;///.-9--./9/9;BB/9:/9//;B.:B//
@M03495:530:000000000-LYBTV:1:2105:10180:22428 1:N:0:ACAGGAAA+TAGACAAT
GTCAGCATGTGAGCTTTGGAGTGAAATCTCTTGTCTTAAGGAATAAAGGAAAAAGATTCCGTCGGAGGCTCGGTGCTCTACAGGTTCAACCTTTGTACTCTATTATTGCCTCACATTCCATCTCTTGTGAAAATATATTTGATTGGCTTTTCTGCAGGTTGTTTGCCAGGACTTTCCAAGACCTCCACTAGAAAACACAATAAACTTTTTGGAAGCTGGACAACTATCTTCATTTTTCAGAAACAGTGAAC
+
BBBBAFFFFFFFGGGGGGGGGGHHHHHHHHHHHHHHHHHHGGGGHHHHHHHGHHGGHHHHHFHGGGGGGGFGGGGGHHHHHHHHHHHHHHHGHHHHHHHGHHHGHHHHGHHHGHHHHHHHHHHHHHHHHHHHHHHHHHHHHHHHHHHHHHHHGHHHGGGHHGHHHHHHGGHHHGHHHHHHHGHGHHFHHHHHGHHHHHEGHGGHHHHHEHGGBGHGHHHGHGFEHGHHHHGEGGFFFGGGGFFFBFBFFF0
@M03495:530:000000000-LYBTV:1:2105:7305:22433 1:N:0:ACAGGAAA+TAGACAAT
GTCAGCATGTGAGCTTTGGTCCAGCCTGAGTCCTGGTTTATCAACGGCAAAATATAGATCGGAAGAGCACACGTCTGAACTCCAGTCACACAGGAAAATCTCGTATGCCGTCTTCTGCTTGAAAAAAAACTACGCAGCTAGAGTTTCGGATAGGCAAGCAAAATACCTAGAGGAGCTGTATAATGCGAAGCTATGGGGATATACACCAGAACCAAAGTAGGCTTTGTAGACTGTAACATACGCCGATACAC
+
ABAAAFFFFFFFGGGGGGFGGGHHHGHHHHHHGHHHEGHHHHFFFGCGCGGHFHHHGFHFEEEGGCFFHHGHGHEFFGHHGHHHHHHFEHHGHGHHHE4@FGGGDHB4BEEEFGGF?GHHE0B3BFFGG/222/<?/<<F11?1111///..<0>FF..001<00<0==000/..../;000000C..---;;000..../00090/9..;/...9/00099;////////9///;/////9.--9--;9/
@M03495:530:000000000-LYBTV:1:2105:23178:22434 1:N:0:ACAGGAAA+TAGACAAT
GTCAGCATGTGAGCTTTGGTCCAGCCTGAGTCCTGGTTTATCAACGGCAAAATATAGATCGGAAGAGCACACGTCTGAACTCCAGTCACACAGGAAAATCTCGTATGCCGTCTTCTGCTTGAAAAAAAAAAAAATAGAATCTAGTATGCTGCTTTCTGCTTGCAAGAAAAACACAAAACCATAACAGTTAGAAGCTCTGCTGCAGAATGACACTTGGCTCAGGTGTCGGCAGATCGTGCATCTCAGGCGAA
+
BBCCCFFFFFFFGGGGGGG4FGHHGFHHHHHHFHHCFGHHGDGGHGGGGGHFHHHHHGHHHGGGGFHHGHHHGHHHGHHHHHHFHHGHHHHGFHFGHHGFGFGGGHFFHGAEHGGHEFEHHHFFHHG?C@C<<-0F11F1111111=1111000=<000=0<.0=0/<CC:..........000/000000000/00000000;/0/0000000000//0///9/:/.----.//./...////;://:--
@M03495:530:000000000-LYBTV:1:2105:16887:22463 1:N:0:ACAGGAAA+TAGACAAT
GTCAGCATGTGAGCTTTGGTCCAGCCTGAGTCCTGGTTTATCAACGGCAAAATATAGATCGGAAGAGCACACGTCTGAACTCCAGTCACACAGGAAAATCTCGTATGCCGTCTTCTGCTTGAAAAAAAAAAAACGAAAGCCAGAGTACAACTGATATGCGCCAAAAAACATAAGATGATGAGATGTGAAGCACAGTAAAGATGTACTAAGTATATCAACACTTCACATAAGTGATACAGATGCACGTGAGA
+
DDDDDFFFFFFFGGGGGGGGGGHHGGHHHFHHHHHHGHHHHDHHHGGGGGHHHHHHHHHHHGGGGHHHHHHHGHHHGHHHHHHHHHHHHHHGHHHHGHHFHHGGGHHHHGGGHGHHHHHHHHHHHHGGDB/AA//.<<.<00<0.=1000<</000000....-/..:.:000000;000;00000000000///;0000000:00000000000000/0;000000:B0000000000::000:.....0
@M03495:530:000000000-LYBTV:1:2105:20399:22480 1:N:0:ACAGGAAA+TAGACAAT
GTCAGCATGTGAGCTTTGGTCCAGCCTGAGTCCTGGTTTATCAACGGCAAAATATAGATCGGAAGAGCACACGTCTGAACTCCAGTCACACAGGAAAATCTCGTATGCCGTCTTCTGCTTGAAAAAAAAAAAGAAACAATATAAAACAGTCGCTTACTGAAACCAACAGGCTTGCTATCCACCCCTGCAGACACCCACCTTACAGCAACGCATCGCACGGGTTTCGTTGTGTCAGGGTCTAACTGTACAGT
+
CCCCCFFFFFFFGGGGGGGGGGHHGGHHHHHHHHHHGHHHHFHHHGGGGGHHHHHHHHHHHGGGGHHHHHFHGHHHGHHHHHHHHHHHHHHGHHHHHHFCFFHGGHHHHGGGHGHHHHHHHHHHHHGGCD////0000/?<1=1111<011.-..<0000000....</.../-:000//0:..-...9;0.//......00/000//:---.;...-----../..//..;9///./////;///////9
@M03495:530:000000000-LYBTV:1:2105:17092:22507 1:N:0:ACAGGAAA+TAGACAAT
GTCAGCATGTGAGCTTTGGAGTGAAATCTCTTGTCTTAAGGAATAAAGGAAAAAGATTCCGTCGGAGGCTCGGTGCTCTACAGGTTCAACCTTTGTACTCTATTATTGCCTCACATTCCATCTCTTGTGAAAATATATTTGATTGGCTTTTCTGCAGGTTGTTTGCCAGGACTTTCCAAGACCTCCACTAGAAAACACAATAAACTTTTTGGAAGCTGGACAACTATCTTCATTTTTCAGAAACAGTGAAC
+
CCCCCFFFFFFFGGGGGGGGGGHHHHHHHHHHHHHHHHHHHHHHHHHHHHHHHHGGHHHHHHHGGGGGGHHGGGGGHHHHHHHHHHHHHHHHHHHHHHHHHHHHHHHHHHHHHHHHHHHHHHHGHHHHHHHHHHHHHHHHHHHHGFHHHHHHGHHHHHHHHGHHHHHHHFHHHHHHHHHHHHHHHHFHHGFGHFGHEHHFGHGGHHHHHHGEHHHGHHGHGGHHHHHGHHGGGGGGGGGGGGBFGGGFFF0
@M03495:530:000000000-LYBTV:1:2105:18135:22560 1:N:0:ACAGGAAA+TAGACAAT
GTCAGCATGTGAGCTTTGGAGGGCAAGAAGGGCTGGTTTATCAACGGCAAAATATAGATCGGAAGAGCACACGTCTGAACTCCAGTCACACAGGAAAATCTCGTATGCCGTCTTCTGCTTGAAAAAAAAAAAAATAAATATAGAGAACAACATGTCAGCGCTACTCCGGAGAATTAATATAAAGTAGTAACGAATGACTGTAATGCCGGTACAAAAGCCAAGCTCTCTTGAAGCAACAGACATATTATGTG
+
DDDDDFFFFFFFGGGGGGGGGGGGGGGHHHHGGHGGGHHHHHHHHGGGGGHHHHHHHHHHHFEGGHHHHHHHGHHHGHHHHHHHHHHHHHHGHHHHHHGFHHHGGHHHHGEEHGHGHHHHHHHHGHGGGG@/<<011<1100000000//../000000.-.:-000<-9-<<:0000<00000<00<0<0....000000000:<0---9.000.<..//..00<000<00000/:.</./<0000:0:0
@M03495:530:000000000-LYBTV:1:2105:8492:22567 1:N:0:ACAGGAAA+TAGACAAT
GTCAGCATGTGAGCTTTGGAGTGAAATCTCTTGTCTTAAGGAATAAAGGAAAAAGATTCCGTCGGAGGCTCGGTGCTCTACAGGTTCAACCTTTGTACTCTATTATTGCCTCACATTCCATCTCTTGTGAAAATATATTTGATTGGCTTTTCTGCAGGTTGTTTGCCAGGACTTTCCAAGACCTCCACTAGAAAACACAATAAACTTTTTGGAAGCTGGACAACTATCTTCATTTTTCAGAAACAGTGAAC
+
CCCCCFFFFFFFGGGGGGGGGGHHHHHHHHHHHHHHHHHHHBHHHHHHHHHHHHGGHIHHHIHGGGGGGHHGGGGGHHHHHHHHHHHHHHHHHHGHHHHHHHHHHHHHEHHHHHHHHHHHHHHHHHHHHGGHHGHGHHHHHHHHHHGHHHHHGHEHHHHGHGGHGHHGFGHFHHHHHHHHHHHHHHHHGHHHHHHHHFHFFF<DHHGHGHGCFHHHHHGHHHGHHHHBHHFGFGGGGGFFGF/9F/BFGF9
@M03495:530:000000000-LYBTV:1:2105:24036:22571 1:N:0:ACAGGAAA+TAGACAAT
GTCAGCATGTGAGCTTTGGAATTAGTAAATTCGTTGACGACAGAAGGAGCAAGATAACGACCACAGGGAGGGTGGTTTATCAACGGCAAAATATAGATCGGAAGAGCACACGTCTGAACTCCAGTCACACAGGAAAATCTCGTATGCCGTCTTCTGCTTGAAAAAAAAAAACGAAAACAACAAATTAGGTAGAGGAAGCACGGGTTTGCGTCGCGTGTAGATGCACAATACTCATATGAGTACGATTCGTG
+
DDDDDFFFFFFFGGGGGGGGGGHHHHHHHHHHGHHHHHGFGFGHHHGHHHHHHHHHHHGGGGGHHHHGGGGGEFGEGHHHHHHHGGGGGHHHHHHGHHHHGEGEHHHHHHHGHHHGHHHHHHHHHHHHHHGHHHHHHFHGGHGGHHHHGGGHGHHGHHHG<GGFHGC?E@C.-.;.-/......00000::;00/./..0;----...0:.------.;0:000000/0000000000;0:00....0./.
@M03495:530:000000000-LYBTV:1:2105:20135:22585 1:N:0:ACAGGAAA+TAGACAAT
GTCAGCATGTGAGCTTTGGATGGTTCTGGTTTTCAACGGCAAAATATAGATCGGAAGAGCACACGTCTGAACTCCAGTCACACAGGAAAATCTCGTATGCCGTCTTCTGCTTGAAAAAAAAAAAAAGATACAAAGAATAAGACACGACTCAGTGTCAAGTAGAACAACTAGACTATATATAATATAAACATCTGTGATGCTGACCAATTATCTGCATCTGTGTGTCCTGAGTTGTCAATCTGCTATGGTAG
+
CCDCCFFFFFFFGGGGGGGGGGGHHHHHHGHHGHHHHGGGGGHHHHHHHHHHHGGGGHHHHHHHGHHHGHHHHHHHHHHHHHHGHHHHHHHFHHHGGHHHHGGGHGHHHHHHHHHHHHGGGDCB/>//?1111100011>11<00.--..000=000000<<000//:000:00<0000000:0000000000:000000:00//0.0:000000000<0:00..00<00/:00:0000000000000<00
@M03495:530:000000000-LYBTV:1:2105:17999:22596 1:N:0:ACAGGAAA+TAGACAAT
GTCAGCATGTGAGCTTTGGAGCAAGATTGGTTTATCAACGGCAAAATATAGATCGGAAGAGCACACGTCTGAACTCCAGTCACACAGGAAAATCTCGTATGCCGTCTTCTGCTTGAAAAAAAAAAAAAACACAAAAGAATCTCGTAATCCGTGTTCTGCGAGAAAAAAAAAAGAATAGAGAAAACATTCAAAGACACAATCAGAACGAACACAAGATCTGTAAGATGTACGATTATTGGTTGTGAGTGACG
+
BBBBBFFFFFFFGGGGGGGGGGHGHHHHHHGHHHGHHHHGGEEEHHHHHHHHHGHFEFGHHHHHHGGFHHGHHHHHHHFHHGHHHGHHHHHHFEHFHGGHHHFEG?HEHHFHHHHHFHHHFGG?C<//<..0<C0<0>F0000...<.00.<...;000--;-./:.----9.9.////////././/;/////./...////9/.9.;--..:..//;///////9///;.;.;//9//..;.//;///.
@M03495:530:000000000-LYBTV:1:2105:24991:22628 1:N:0:ACAGGAAA+TAGACAAT
GTCAGCATGTGAGCTTTGGAATTAGTAAATTCGTTGACGACAGAAGGAGCAAGATAACGACCACAGGGAGGGTGGTTTATCAACGGCAAAATATAGATCGGAAGAGCACACGTCTGAACTCCAGTCACACAGGAAAATCTCGTATGCCGTCTTCTGCTTGAAAAAAAAAAAGAAACACACCACTGCTAGTCGAGAAAGACTGGGTCCATCAGAGACGTGAGTATGTGTGGATCACCATTACGATGTGCTGG
+
BCCBCFFFFFFFGGGGGGGGGGHGHHHHHHHHGHHHHHGGGEGHHHGHHGHHHHHHHHGGGGGHHHHGFGGG1EEEEHHHHHHHEFGFGHGHGHHHHFHHGFFGHHHHHHHGHGGGHHHHHHHHHHHHHHGHHFHHHHBFHHFGHBGGC<>0FGHFHHHHFFGFHGGGG@9...;//......000090009.-..00//00..//.0:0009;//.9...;0000009.000.//90000....:00000
@M03495:530:000000000-LYBTV:1:2105:17776:22668 1:N:0:ACAGGAAA+TAGACAAT
GTCAGCATGTGAGCTTTGGTCCAGCCTGAGTCCTGGTTTATCAACGGCAAAATATAGATCGGAAGAGCACACGTCTGAACTCCAGTCACACAGGAAAATCTCGTATGCCGTCTTCTGCTTGAAAAAAAAAAAAAAAGACAAACAAAACACACAATGAGATACAAAAACCGAACATCCATCACTATAAATACCATGCGACATCCTCTGATGATCTGGTCATGTATTCGTAGTACCTTATCGTACACACGTCG
+
DDDDDFFFFFFFGGGGGGGGGGHHGGHHHHHHHHHHHHHHHHHHHGGGGGHHHHHHHHHHHGGGGHHHHHHHGHGHGHHHHHHHHHHHHHHGHHHHHHHBGFHGGHHHHGGGHGHHHHHHGHHHHHGGBBD/<-<-..////......<<<...0000000:000....--9--00/00<0000000000000000.9--.0/0000:0<:00000<0<<000000///.<00<0::00./...<0<-..-
@M03495:530:000000000-LYBTV:1:2105:5271:22673 1:N:0:ACAGGAAA+TAGACAAT
GTCAGCATGTGAGCTTTGGAGACTGGTTTATCAACGGCAAAATATAGATCGGAAGAGCACACGTCTGAACTCCAGTCACACAGGAAAATCTCGTATGCCGTCTTCTGCTTGAAAAAAAAAAATATATCCTCGCAGCAGCATGTCACCTTCTACGGTTCACAACGACGACGTAACACTCACGGCCGCTGATCAATCCCTACACCCTTTGCTCATCAGCTGAGGCATGTACATGGCTACGCAAGAAGAGATGG
+
AAAABFFFFFFFFGGGGDF4FFFFAFAGFHHHHHGGGCGGFCAFGGGHFHHGFFGHHHHHHHGHHFGHHHFHFHHGGHHHGGGHFEGFFFBHEFFHBFFEEEHGHHGBFF3G?DGC<E////@1222>22@/////00<0>1=111<11>1>1../.<0000.-.------.9.0/0///..--9---.////;/.///././..///////////////.9../.9///:;..9/..-9--;///..///
@M03495:530:000000000-LYBTV:1:2105:23497:22674 1:N:0:ACAGGAAA+TAGACAAT
GTCAGCATGTGAGCTTTGGAATTAGCTGGTTTATCAACGGCAAAATATAGATCGGAAGAGCACACGTCTGAACTCCAGTCACACAGGAAAATCTCGTATGCCGTCTTCTGCTTGAAAAAAAAAAAAAATCACCGAGTATGGGCCAGCCTGAATCGTGTGCAACTGCAACAATATTCACTTATTAAAATTCAGAATTCACCTCGTCTGCTGGTTTATGCCAGCGAGTAGCTAGTGGAGGCACGTATTTGTCG
+
CCCCCFFFFFFFGGGGGGGGGGHHHGHFHEGHHHFHFHGGG2AGHHHHHHHHHHGEGGGHHHHHHGHHHGDGGHHHHHFHHHHHGHHGHHHHCGFHFGHHHGGGGHGBDG4?GGFHFFHGEGDG/></<11>0.--.0>1/..<.<../</000..:..00:0//0000.:0;0000000000900000090000900000.:....0;B0/;.0000000.--9-.000009;.0:....../;00900.
@M03495:530:000000000-LYBTV:1:2105:8193:22683 1:N:0:ACAGGAAA+TAGACAAT
GTCAGCATGTGAGCTTTGGAGTGAAATCTCTTGTCTTAAGGAATAAAGGAAAAAGATTCCGTCGGAGGCTCGGTGCTCTACAGGTTCAACCTTTGTACTCTATTATTGCCTCACATTCCATCTCTTGTGAAAATATATTTGATTGGCTTTTCTGCAGGTTGTTTGCCAGGACTTTCCAAGACCTCCACTAGAAAACACAATAAACTTTTTGGAAGCTGGACAACTATCTTCATTTTTCAGAAACAGTGAAC
+
CCCCCFFFFFFFGGGGGGGGGGHHHHHHHHHHHHHHHHHHHGHHHHHHHHHHHHGGHHIHHHHGGGGGGHHGGGGGHHHHHHHHHHHHHHHHHHHHHHHHHHHHHHHHHHHHHHHHGHHHHHHHHHHHHHHHGHHHHHHHHDHHFFGGHHHHHHGGHHHHHGHHHHHHFHHHHHHHHHHHHHHHHHHFHHHHHHHHHHHEHHFHHHHGHHGGHHGEHGHHHHHGGHHHHHGGGGGGGGGFGGGGGGGGGGB
@M03495:530:000000000-LYBTV:1:2105:26301:22691 1:N:0:ACAGGAAA+TAGACAAT
GTCAGCATGTGAGCTTTGGAGTGAAATCTCTTGTCTTAAGGAATAAAGGAAAAAGATTCCGTCGGAGGCTCGGTGCTCTACAGGTTCAACCTTTGTACTCTATTATTGCCTCACATTCCATCTCTTGTGAAAATATATTTGATTGGCTTTTCTGCAGGTTGTTTGCCAGGACTTTCCAAGACCTCCACTAGAAAACACAATAAACTTTTTGGAAGCTGGACAACTATCTTCATTTTTCAGAAACAGTGAAC
+
CBCCCFFFFFFFGGGGGGGGGGGHHHHHHHHHHHFHHHHHHBGFHHHHGHHHHHGGHGHHGHHGGGGGGHHGG1EFHHHHHHHHHHHHHHHHHHHHHHHHHHHHHHHHHHHHHHHHHFHFHHHHHHHHHHHHGHHHHHHHHFHHHEHHHHHBGFGHHHHHHGHHHHHHHHHHHHHHHHHHHHHHHHHHHHGHFHHHHGHEDGDFHHHHHHGG0CGHHHHGHFCCGFH0CGFFFFGGGGGGGFGGFF;9F;0
@M03495:530:000000000-LYBTV:1:2105:23476:22708 1:N:0:ACAGGAAA+TAGACAAT
GTCAGCATGTGAGCTTTGGAATTAGTAAATTCGTTGACGACAGAAGGAGCAAGATAACGACCACAGGGAGGGTGGTTTATCAACGGCAAAATATAGATCGGAAGAGCACACGTCTGAACTCCAGTCACACAGGAAAATCTCGTATGCCGTCTTCTGCTTGAAAAAAAAAAAAAAACAGGCAGCCCACGATATCCGACCCAGCGCACTGGGCTACACATGAGAGTGTGGGTCACTCCGACTACGGAGTATAG
+
BBBBBFFFFDFFGGGGGGB4GGHHGBEGHBGHGGFHHHEEE?EHHHEHHHHHHGHHHHGGGCEHGHHFEGGGEFGGGHHHHHGHGGGGGHHHHHHHGHFHGDF<CGHEGHGGHHFFHHGFFFBCGHGHHHGHHFGHGBGFDHFGHHHHGEG0FFFDFHHGG00<CDCCCCA--;-9./......;9.-9.;-//..---...----99......9.///////;///...9.///9.9;--/.:;.:////
@M03495:530:000000000-LYBTV:1:2105:21208:22736 1:N:0:ACAGGAAA+TAGACAAT
GTCAGCATGTGAGCTTTGGAATTAGTAAATTCGTTGACGACAGAAGGAGCAAGATAACGACCACAGGGAGGGTGGTTTATCAACGGCAAAATATAGATCGGAAGAGCACACGTCTGAACTCCAGTCACACAGGAAAATCTCGTATGCCGTCTTCTGCTTGAAAAAAAAAAAAAAAAACTAGGAATATATCATGATGGGCAATTGATACACTTATCTTGCATGTTAAGATCATACATTACTAAGACGTAAAG
+
DDDDDFFFFFFFGGGGGGGGGGHHHHHHHHHHGEGHHHGGGEGHHHHHHHHHHHHHHHGGGGGHHHHGGGGGFGGFGHHHHHHHGGGGGHHHHHHHHGHHGGGGHHHHHHHGHHHGHHHHHHHHHHHHHHGHHHHHHGGHHHGGHHHHGDGHGHHHHHHHFHHHHGGGGG?--;---.000/00000000000:000../.00000000900000009000000000;0:0;0000090000000.....0
@M03495:530:000000000-LYBTV:1:2105:12998:22740 1:N:0:ACAGGAAA+TAGACAAT
GTCAGCATGTGAGCTTTGGTCCAGCCTGAGTACTGGTTTATCAACGGCAAAATATAGATCGGAAGAGCACACGTCTGAACTCCAGTCACACAGGAAAATCTCGTATGCCGTCTTCTGCTTGAAAAAAAAAAAATGATAAATATAATATATCAACATTACAATGTTGTACGGAATATATACTAATACTAGGTGACTGTCAACACTTTTTCATATGTGATTATGATGTCAAGTACCTATGTGTGTAGAATATG
+
CCCDCFFFFFFFGGGGGGGGGGHHHGHHHHHHHHHHHHHHHHHHHGGGGGHHHHHHHHHHHGGGGHHHHHHHGHHHGHHHHHHHHHHHHHHGHHHHHHHHHHHGGHHHHGGGHGHHHHHHHHHHGHGG@C/@@011=@111<111111<1111010111=000000/00.....<00000000000:00/:0<0<0:00000.00000/0000000<00<<00000:00<<00<0000:00..00<0<000
@M03495:530:000000000-LYBTV:1:2105:12680:22768 1:N:0:ACAGGAAA+TAGACAAT
GTCAGCATGTGAGCTTTGGACTCCTGACTGGTTTATCAACGGCAAAATATAGATCGGAAGAGCACACGTCTGAACTCCAGTCACACAGGAAAAATCTCGTATGCCGTCTTCTGCTTGAAAAAAAAAAAAAACAAAAAGTATATCATGATGACAAAAACGCGACGTGCTAGAGAATATCAGCTATTATTTATTCGAAATCAGCAACCCTCTTTTGTAGAGTCTAATATCCGGAGATGAACGTATATACTGCA
+
EEEDDFFFFFFFGGGGGGGGGGHHHHGHHHHHHHHHHHHHGGGGGHHHHHHHHHHHGGGGHHHHHHHGHHHGHHHHHHHHHHHHHHGHHHHHHGHBGHHGGHHHHGGGHGHHHHHHHGHHHHGGGGGD</-<.<<<..111<1==11111=<01/.<.-<----99.<110010011111<11111111:111/1.<.10001/....9/<111/1111<011111111.-.-<B0<11..<1:<<1:110
@M03495:530:000000000-LYBTV:1:2105:10415:22776 1:N:0:ACAGGAAA+TAGACAAT
GTCAGCATGTGAGCTTTGGAATTAGTAAATTCGTTGACGACAGAAGGAGCAAGATAACGACCACAGGGAGGGTGGTTTATCAACGGCAAAATATAGATCGGAAGAGCACACGTCTGAACTCCAGTCACACAGGAAAATCTCGTATGCCGTCTTCTGCTTGAAAAAAAAAAAAAAAATAAAAAAGAACACGTCACCCATATTAACATGTCTTCTTAAGCTAGAAACATTAATTAAAAGATATATAGTATAAC
+
CCCCCFFFFBFFGGGGGGGGGGHHHHHHHHHHGHHHHHGGGGGHHHHHHHHHGHHHHHGGGGGHHHHGFGGGEFGGGHHHHHHHGGGGGHHHHHHHHHHHGGGGHHHHHHHGHHHGHHHHHHHHHHHHHHGHHHHHHHCFHHFGHHHHGGGHGGHHHHHHHCHHHGEGG:9;----.:0000-...///.:...0..;/0000000000000:000000:0000//00000000000.:0:0000;00000
@M03495:530:000000000-LYBTV:1:2105:19163:22800 1:N:0:ACAGGAAA+TAGACAAT
GTCACATGTGAGCTTTGGAATTAGTAAATTCGTTGACGACAGAAGGAGCAAGATAACGACCACAGGGAGGGTGGTTTATCAACGGCAAAATATAGATCGGAAGAGCACACGTCTGAACTCCAGTCACACAGGAAAATCTCGTATGCCGTCTTCTGCTTGAAAAAAAAAAAAAGACATACACATGCTTGAGACGAACTGCTACAGCTGATGAACAGGTATATTTTGAATAATTCTCGAGCGTGCGAATATCA
+
AABBBFFFFFFDGGCGGFGGGGHFGHHHHFFFFGHHHGFEGFHHHGGHHHHHHHHHHGFGGGHHHHGGGGG1BEEFGHHHHHHGGGGGHHHHHHHHFHEFGGGFFHHHFFDHHBFHHHHHHHHDBGHHHFHHHFHC?1?GFFDFHHHG?DHEGHHFFFGAGFFHCGGGC--;.9//00;000900000;BEF.--9.////9;////////;;/;.//9/9////.:///9/;;99/..-99.-.--.///
@M03495:530:000000000-LYBTV:1:2105:5797:22823 1:N:0:ACAGGAAA+TAGACAAT
GTCAGCATGTGAGCTTTGGTCCAGCCTGAGTCCCTGGTTTATCAACGGCAAAATATAGATCGGAAGAGCACACGTCTGAACTCCAGTCACACAGGAAAATCTCGTATGCCGTCTTCTGCTTGAAAAAAAAAAAAAAAAAACAGACAACTGCGTACATAATTAGTCAGACAAGGGATAAACGCAGGAATATAGGCCAGTACTTCAGTACAATATTACTCAGACAACTCATCACAGAACGTCGTAGTAAGTCT
+
CCCDCFFFFFFFGGGGGGGGGGHHHGHHHHHHHHHHHHHHHHHHHHGGGGGHHHHHHHHHHHGGGGHHHHHHHGHHHGHHHHHHHHHHHHHHGHHHHGHGHHHGFFHHHHGGGHGHHHHHHGGGHGGGGGGCG/-<><--.://.//.0/:...-9000;000;00090/;9...//00:.----./00000000..;0000000000:0:00000;00;00//.00090000000/.;.-;...900000
@M03495:530:000000000-LYBTV:1:2105:19763:22829 1:N:0:ACAGGAAA+TAGACAAT
GTCAGCATGTGAGCTTTTGATGGTTCTGGTTTATCAACGGCAAAATATAGATCGGAAGAGCACACGTCTGAACTCCAGTCACACAGGAAAATCTCGTATGCCGTCTTCTGCTTGAAAAAAAAAAAAAAAATATAAATGAGTGATAGAATCAGATACATGACGGTCAATAATACACTACGGACGAACAGCTATGTCGTGTTGCTACACTACTTACAGGAGAAGATTCCGTGTAATGAGAGAAGTGAAGTGCC
+
DDDDDFFFFFFFGGGGGGGGGGHGHHHHHHHHHHHHHHGGGEGHHHHHHHHHHHGGGGHHHHHHHGHHHGHGHHHHHHHHHHHHGHHGHHHHGHHHGGHHHHGFGHGHHHHHHGFHHHHGFGG@BC//--0111<110000000000==000000000000.-<..00<0000<00//.9.-9----/.000000......00000/0//000000/..../0000</0../0000000<0/0<0::000<
@M03495:530:000000000-LYBTV:1:2105:7733:22917 1:N:0:ACAGGAAA+TAGACAAT
GTCAGCATGTGAGCTTTGGAATTGTAAATTCGTTGACGACAGAAGGAGCAAGATAACGACCACAGGGAGGGTGGTTTATCAACGGCAAAATATAGATCGGAAGAGCACACGTCTGAACTCCAGTCACACAGGAAAATCTCGTATGCCGTCTTCTGCTTGAAAAAAAAAAAACAGAATGTATACTACGAAATACAGACTCTCCAGACATCAACCAGACACAATGGACTGTCCTGTCACGTACATCAATGCCA
+
AABCBFFFFFFFGGGGGGGGGGHHHHHHHHHGHHHHHGGGGFHHHHHHHHHHHHHHHGGGGGHHHHGGGGCBFEFFHHGHHHHGGGGGHHHGHHGHHHHGGGGHHHHHHHGHHHGHHGHHHHHHHHHHHGGHHHHHHFHHHGGHHHHGGGHGHFHFHHHHHHHHGGCFC-;.;//00000;00009.99..9000;90;0:/B0;./9000/..;.;/9/.00000:.000000000..9.:090000000
@M03495:530:000000000-LYBTV:1:2105:27332:22928 1:N:0:ACAGGAAA+TAGACAAT
GTCAGCATGTGAGCTTTGGACTCCTGACTGGTTTATCAACGGCAAAATATAGATCGGAAGAGCACACGTCTGAACTCCAGTCACACAGGAAAATCTCGTATGCCGTCTTCTGCTTGAAAAAAAAAAAAAAACAACACATAGTCATAAAGGAAGGGAGAGGCATATCTCAGGGGACTTACACATGGTAGGATGGTATTTCAGCACTGTGTGTTCATATAGCATGACATGGTACGAGCTACTAAGACTCTACA
+
BABCCFFFFFFFGGGGGGGGGGHGHFEGFHHEGHHHHHHHGGGGGHHHHHHHHHHHGGGGHHHHHHHGHHHGHHHHHHHHHHHHHHGHHHHFH43FFGGGHHHHGEEHGHGHHGHHEFHHFFC</>>//--<..<>..0000000000=0//.....;....;:;00000:.-.-.00000000/909900/.0000000///.////9.9//////////////////9//...-.//////////////
@M03495:530:000000000-LYBTV:1:2105:7891:22970 1:N:0:ACAGGAAA+TAGACAAT
GTCAGCATGTGAGCTTTGGAGTGAAATCTCTTGTCTTAAGGAATAAAGGAAAAAGATTCCGTCGGAGGCTCGGTGCTCTACAGGTTCAACCTTTGTACTCTATTATTGCCTCACATTCCATCTCTTGTGAAAATATATTTGATTGGCTTTTCTGCAGGTTGTTTGCCAGGACTTTCCAAGACCTCCACTAGAAAACACAATAAACTTTTTGGAAGCTGGACAACTATCTTCATTTTTCAGAAACAGTGAAC
+
CCDCCFFFFFFFGGGGGGGGGGGHHHHHHHHHHHHHHHHHGGHHHHHHHHHHHHGGHIHHHHHGGGGGGHHGGGGGHHHGHHHGHHHHHHHHHHHHHHHHHHHHGHHHGHHHHHHHHHHHHGHHHHHHHHFHHHHHHHHHHGHHHFHHHHHHHHHHHHHHHFHHHHHHG/GGHHHHHHHHGGHHHHHHHGEDGDGGHHHGGD=GFHGHHHGGGHFHHHHFGFGHFGHFHHGGGGGGGGFFGGGGGB<CFB0
@M03495:530:000000000-LYBTV:1:2105:21266:22984 1:N:0:ACAGGAAA+TAGACAAT
GTCAGCATGTGAGCTTTGGAATTAGTAAATTCGTTGACGACAGAAGGAGCAAGATAACGACCACAGGGAGGGTGGTTTATCAACGGCAAAATATAGATCGGAAGAGCACACGTCTGAACTCCAGTCACACAGGAAAATCTCGTATGCCGTCTTCTGCTTGAAAAAAAAAAAAAAAATCAATATTATACACATGGACATATGTCACGTAGACAATGAATAAAGAATGATATAATAACAGATACAGTAGAATG
+
CCCCDFFFFFFFGGGGGGGGGGHHHHHHHHHHGHHHHHGGGGGHHHHHHHHHHHHHHHGGGGGHHHHGGGGGEFGGGHHHHHHHGGGGGHHHHHHHHHHHGGGGHHHHHHHGHHHGHHHHHHHHHHHHHHGHHHHHHH1GHHGGHHHHGGGHGHHHHHGHHHHHHGGGGE-9-9--.:00000000;000000/0000;000000:./..;0/0:00;0:000.0::000000:0000/000:0;000000
@M03495:530:000000000-LYBTV:1:2105:16258:22985 1:N:0:ACAGGAAA+TAGACAAT
GTCAGCATGTGAGCTTTGGTCCACCTGATCCTGGTTTATCAACGGCAAAATATAGATCGGAAGAGCACACGTCTGAACTCCAGTCACACAGGAAAATCTCGTATGCCGTCTTCTGCTTGAAAAAAAAAAAAAAACATAACAACAAATATAAAAGATATTACGACTACCTGTACACTATGCAATCACAATTTGCTGTACACAGCGTGATATTGAGTATATGTGAATTCTGTCATCTTGGTACTGCGACTGAT
+
DCCDDFFFFFFFGGGGGGGGGGHHHHHHHHHHHHHHHHHHHHHGGGGGHHHHHHHHHHHGGGGHHHHHHHGHHHGHHHHHHHHHHHHHHGHHHHHHGFHHHFGHHHHGGGHGHHHHHHHHHHHHGGGC>A</->..1100<<..<.0000<<00.0:0000....-//00<:0000/0000000000000000000000<0..-.../00000000:00<000000<000:0000000000000.---.00
@M03495:530:000000000-LYBTV:1:2105:9756:22996 1:N:0:ACAGGAAA+TAGACAAT
GTCAGCATGTGAGCTTTGGTCCGCCTGAGTCCTGGTTTATCAACGGCAAAATATAGATCGGAAGAGCACACGTCTGAACTCCAGTCACACAGGAAAATCTCGTATGCCGTCTTCTGCTTGAAAAAAAAAAAATAAAAAACACAATATACGAATGGATGGTACACACCAACATACAAAACACCACTAATCAACAAACCAAATCCCACACGATCATATAAAGCTTACTCTGACTTATAATCACATATAGATGG
+
DDDDDFFFFFFFGGGGGGGGGGGGGGHHHHHHHHHHHHHHHHHHGGGGGHHHHHHHHHHHGGGGHHHHHHHGHHHGHHHHHHHHHHHHHHGHHHHHHHBGHHGGHHHHGFGHGHHHHHHHHHHHHGGGF<//=?1111-..<..00000....00000.00<<00....../00000.:....<</00000/0.......00000...--...00<0000<00000:000000000000000000000000
@M03495:530:000000000-LYBTV:1:2105:19552:23003 1:N:0:ACAGGAAA+TAGACAAT
GTCAGCATGTGAGCTTTGGAGGGCAAGAAGTGGTTGTGGCATTGCTGGTTTATCAACGGCAAAATATAGATCGGAAGAGCACACGTCTGAACTCCAGTCACACAGGAAAATCTCGTATGCCGTCTTCTGCTTGAAAAAAAAAAAAAAAATAATGAAGTAGTGACAAATAGGTTTGACTATAAAGCACGAGACAAGACACTAGACACACGATCTACATAGGGGTGCACGCAGGGGACGACGATGTGTAGACG
+
DCDDDFFFFFFFGGGGGGGGGGGGGGGHHHGGHGGGGGGHHHHHHHHHHHHHHHHHHGGGGGHHHHHHHHHHHGGGGHHHHHHHGHHHGHHHHHHHHHHHHHHGHHHHHHHHHHHGGHHHHGGGHGHHHHHHHHGHFHGGG@F>-<<--.:000000000;/0000/00000:0.:;00000;;00;-.;..//./://;/0000//.-:...000:0:0.9.-.00.------.-;----...0;0000.
@M03495:530:000000000-LYBTV:1:2105:6751:23016 1:N:0:ACAGGAAA+TAGACAAT
GTCAGCATGTGGCTTTGGAGTGAAATCTCTTGTCTTAAGGAATAAAGGAAAAAGATTCCGTCGGAGGCTCGGTGCTCTACAGGTTCAACCTTTGTACTCTATTATTGCCTCACATTCCATCTCTTGTGAAAATATATTTGATTGGCTTTTCTGCAGGTTGTTTGCCAGGACTTTCCAAGACCTCCACTAGAAAACACAATAAACTTTTTGGAAGCTGGACAACTATCTTCATTTTTCAGAAACAGTGAACA
+
BBBBBFFFFDF4FGGFGGCGGFEGFGGHHHHHHHGHHHHHH3FFHHHFHHGHGGGHGGFHHHGCGGGGHHGGGGEFFFHHHHGDGFFFFHHHHHDGFGHHHHHGHHHFHHHHHHHHHHFHHHHHHHHHHHHBGGHHHHHHHHHGAGBGHFFDHGHHGFHHGHHGH1GHEEFHHHH<FGDFFCGHEHFGFHHF1FGHECED0GHGHHHFDCC:C/GGCFFFFHGHHHHGGFGGEFGGGGGGGFFGGFGFFCC
@M03495:530:000000000-LYBTV:1:2105:20016:23022 1:N:0:ACAGGAAA+TAGACAAT
GTCAGCATGTGAGCTTTGGACTCCTGACTGGTTTATCAACGGCAAAATATAGATCGGAAGAGCACACGTCTGAACTCCAGTCACACAGGAAAATATCGTATGCCGTCTTCTGCTTGAAAAAAAAGAAACGGAATGACTTGAGGGCAGGAGAGGAAAGCGGCATTACCAGTGTCGCGGTGAAATGCGTCGATATGGGGCAGTACACCAGTAGCGAAGGCGGCTTTCTGGACTGTAACTGAGGCTGAGGTACG
+
1AAA1FFFFDFDEFGFFGBGCGH1GG1FGHHBFECGHGHFE0EAAHHHFGAEFFFEE/FEGHHHHFHGHEFG1BFGHF1FFDGEFHGHGFBE011@2FFHFF2F/EGF/F2FGG1EGH110<<</?0<0/////@@D@@BFG0/<//<//..<<G0GH.--<-<0=D00000;CC--;-.00;00..9--..-00...--//9///--//;/-9------;99//////-/99;///99/-------///;
@M03495:530:000000000-LYBTV:1:2105:12239:23023 1:N:0:ACAGGAAA+TAGACAAT
GTCAGCATGTGAGCTTTGGACTCCTGACTGGTTTATCAACGGCAAAATATAGATCGGAAGAGCACACGTCTGAACTCCAGTCACACAGGAAAATCTCGTATGCCGTCTTCTGCTTGAAAAAAAAAAAAATAAACCAACAAGAACACAAAGCACGTCACACACATCACAGTAAACTATATCAACAATATAATATACTATTCACTGCTAGATCTCCAATCCTAGATCTAGATTTCCATGTCTTCATATATATA
+
BBCCDFFFFFFFGGGGGGGGGGHHHHHHHHHHHHHHHHHHGEGGGHHHHHHHHHHHGGGGHHHHHHHGHHHGHHHHHHHHHHHHHHGHHHHHHHFHHHGGHHHHGEGHGHHHHHHHHHHHHGGGCB<//0=11?0.....000<00...//0/-....00...0000:000<0000000::0/:.0:0000;000;00;000000000;0000000://0:0;0FB0;00000000000000000;:0000
@M03495:530:000000000-LYBTV:1:2105:15132:23074 1:N:0:ACAGGAAA+TAGACAAT
GTCAGCATGTGAGCTTTGGAGTGAAATCTCTTGTCTTAAGGAATAAAGGAAAAAGATTCCGTCGGAGGCTCGGTGCTCTACAGGTTCAACCTTTGTACTCTATTATTGCCTCACATTCCATCTCTTGTGAAAATATATTTGATTGGCTTTTCTGCAGGTTGTTTGCCAGGACTTTCCAAGACCTCCACTAGAAAACACAATAAACTTTTTGGAAGCTGGACAACTATCTTCATTTTTCAGAAACAGTGAAC
+
CDDDCFFFFFFFGGGGGGGGGGHHHHHHHHHHHHHHHHHHHHHHHHHHGHHHHHGGHIHHHHHGGGGGGHHGGGGGHHHHHHHHHHHHHHGHHHHHHHHHHHHHHHHHHHHHHHHHHHHHHHHHHHHHHHHHHFHHHHHHHHHHGHHHHHHHHHHHHHHHHGHHHHHHHGHHHHHHHHHHHHHHHHHGHHHFHHFHGGHGHGDHHHGHHHGGFHHHHHFFHHHHHHHHHGGFGGGGGGGGG0FGGGCFGG0
@M03495:530:000000000-LYBTV:1:2105:10632:23076 1:N:0:ACAGGAAA+TAGACAAT
GTCAGCATGTGAGCTTTGGAGTGAAATCTCTTGTCTTAAGGAATAAAGGAAAAAGATTCCGTCGGAGGCTCGGTGCTCTACAGGTTCAACCTTTGTACTCTATTATTGCCTCACATTCCATCTCTTGTGAAAATATATTTGATTGGCTTTTCTGCAGGTTGTTTGCCAGGACTTTCCAAGACCTCCACTAGAAAACACAATAAACTTTTTGGAAGCTGGACAACTATCTTCATTTTTCAGAAACAGTGAAC
+
CBCCCFFFFFFFGGGGGGGGGGHHHHHHHHHHHHHHHHHHHGHHHHHHHHHHHHGGHIGHHHHGGGGGFHHGGGGGGHHHHHHHHHHHHHHHHHHHHHHHHHHHHHHHHHHHHHHHHHHHHHHHHHHGHHHHHHHHHHHHGEHHHGFFHHHHHHHHHGHHHFHHHHHHHHHGHHHGHGGGHHHHHHGGHHHFFHHHHHHGHHBHHGGHHHGGGHHHHGBCHFHFHHHFFHFFFGGGGGGGGGFGGGGEFF9
@M03495:530:000000000-LYBTV:1:2105:24499:23078 1:N:0:ACAGGAAA+TAGACAAT
GTCAGCATGTGAGCTTTGGAGTGAAATCTCTTGTCTTAAGGAATAAAGGAAAAAGATTCCGTCGGAGGCTCGGTGCTCTACAGGTTCAACCTTTGTACTCTATTATTGCCTCACATTCCATCTCTTGTGAAAATATATTTGATTGGCTTTTCTGCAGGTTGTTTGCCAGGACTTTCCAAGACCTCCACTAGAAAACACAATAAACTTTTTGGAAGCTGGACAACTATCTTCATTTTTCAGAAACAGTGAAC
+
CBCCCFFFFFFFGGGGGGGGGGHHHFHFHHHHHHHHHHHHH3GHHHHHHHGHHHGGHHGIHHHGGGGGGHHGGGGGHHHHHHHHHHHHFHHHHHHHHHHHHHHHHHHHHFHHHHHHHHHFHHFHHHHHHHHGHGHHHHHHHBHHHFHHHHHHHHGHHHHHHGHHHHHHGGFHGGHHHGHHHHHHHHHHHHHDFHHHGGHGGDD0GGHHGHGGBGCGHGGCGHGHHHB0GFGGGGGGGGGGEGFGFFFF0C0
@M03495:530:000000000-LYBTV:1:2105:6465:23093 1:N:0:ACAGGAAA+TAGACAAT
GTCAGCATGTGAGCTTTGGTCCAGCCTGAGTCCCTGGTTTATCAACGGCAAAATATAGATCGGAAGAGCACACGTCTGAACTCCAGTCACACAGGAAAATCTCGTATGCCGTCTTCTGCTTGAAAAAAAAAAAAATTAATCTAGAATACAAAATTAAGTCTGCATAGTCACATATATAATTCACATATACATATTACAATCGGATCGATATGTATTCTAACGTCTGTCATATTATCAAACAGAATAATTCA
+
BCDDCFFFFFFFGGGGGGGGGGHHHGHHHHHHHHHHHHHHHHHHHHGGGGGHGGHHHHHHHHGGGGHHHHHHHGGHHGHHHHHHHHHHHHHHGHHHHHHHFHHHGGHHHHGGGHGHHHGHHHHHHHHGGGD/</-01><111>111111100.00<0<00=00000000:0<0<:00<:00000000000000:00<0:00....-....900<0000000././.000000:<0000<0.//<0:<0000
@M03495:530:000000000-LYBTV:1:2105:26732:23098 1:N:0:ACAGGAAA+TAGACAAT
GTCAGCATGTGAGCTTTGGAGTGAAATCTCTTGTCTTAAGGAATAAAGGAAAAAGATTCCGTCGGAGGCTCGGTGCTCTACAGGTTCAACCTTTGTACTCTATTATTGCCTCACATTCCATCTCTTGTGAAAATATATTTGATTGGCTTTTCTGCAGGTTGTTTGCCAGGACTTTCCAAGACCTCCACTAGAAAACACAATAAACTTTTTGGAAGCTGGACAACTATCTTCATTTTTCAGAAACAGTGAAC
+
ABBBAFFFFFFFGGGGGGGGGGHGBHFHH5GHHHHHHHGHHAAFHHHHFHHHHHGGHHHHHGHGGGGGGAFEEEEGHFHHHHHGHHHFHHHGHHHHHHHHHHGHHHGHHHHHHGHHHHHHHHHHHHHHHHHHHHHHHHHHHBHGHAGHHHHHHHEHHHGHHGHHHHHHHGHHHHHHHHHGHHHHHHHHHHHBGFBHGHACGGDDGBGGHGCGFCFHGHGAGHHEGHH0CGFFGGFFGFFGG;BBFFFFBF0
@M03495:530:000000000-LYBTV:1:2105:18799:23109 1:N:0:ACAGGAAA+TAGACAAT
GTCAGCATGTGAGCTTTGGTCCGCCTGAGTCCTGGTTTATCAACGGCAAAATATAGATCGGAAGAGCACACGTCTGAACTCCAGTCACACAGGAAAATATCGTATGCCGTCTTCTGCTTGAAAAAAAAAAAAAAATGCGCTACAAGCCCTACTAGCAGCGGAGTCTGCACTGGCACGACTTGTCTTACAACTACACGGTATAACCCGATACTAGCTAGATCTCGCATGGGGAGTGTGCCCCTGTATTTCAG
+
BABBBFFFFFFFGGGGGGGGGCEC?EEHHGHDFGHHHHHHHHHHGGGGGHHHHHHHHHHHGGGGHHGHHHFG1FGGHGHGHFHHFHHHHHGGGHGHHG3@FF?BFHHH??EFGFFGHHFH0GGFHGG?@B//<--.00..-<-<00...//.000/00/:9--.;0000/0//./9..-..0;////////;;//..-..9/9//.9--9-/////////9//.9-......-../9///.9.////////
@M03495:530:000000000-LYBTV:1:2105:11273:23159 1:N:0:ACAGGAAA+TAGACAAT
GTCAGCATGAGAGCTTTGGAGTGAAATCTCTTGTCTTAAGGAATAAAGGAAAAAGATTCCGTCGGAGGCTCGGTGCTCTACAGGTTCAACCTTTGTACTCTATTATTGCCTCACATTCCATCTCTTGTGAAAATATATTTGATTGGCTTTTCTGCAGGTTGTTTGCCAGGACTTTCCAAGACCTCCACTAGAAAACACAATAAACTTTTTGGAAGCTGGACAACTATCTTCATTTTTCAGAAACAGTGAAC
+
BBBBBFFFFFFFGGGGGGGGGGFHGHHHHGHHHHHHHHHHH3FHHHHHHHHHHHGGHHHHHHHFGGGGGEHGGGGGHGHHHHHHHHHHGHHHHHHHHHHHHHGHHHHFHGHHHHHHHEHHHGHHHHGHHHHHGHHGHHGGHFFHHHFBHHHHHHEHFHHHGGHHHHGHHFHFFHHHHHHHHGHFHHHHHGHBGHFHHHGGFGB0GHHHHHGCGFFGHHHACCHGHHHHGGGGFFFFFGGGFFFFGEFGFF9
@M03495:530:000000000-LYBTV:1:2105:8472:23170 1:N:0:ACAGGAAA+TAGACAAT
GTCAGCATGTGAGCTTTGGTCCAGCCTGAGTCCTCTGGTTTATCAACGGCAAAATATAGATCGGAAGAGCACACGTCTGAACTCCAGTCACACAGGAAAATCTCGTATGCCGTCTTCTGCTTGAAAAAAAAAAAAAAAAGAGTTACAATAACAGAAGAACTATAGAGAATTAAGATATCACAGTCATAAAATATGTGAATCAATAGATTATGCAGCAATAGCGGCAGCAACTAATCTTGTCATTAGATCAA
+
DEDEEFFFFFFFGGGGGGGGGGHHHGHHHHHHHHHHHHHHHHHHHHHGGGGGHHHHHHHHHHHGGGGHHHHHHHGHHHGHHHHHHHHHHHHHHGHHHHHHHFHGHGGHHHHGGGHGGHHHHHHGHHHHGGGDG@<><-<.</1111111=0000/<00//:0<11111001<:111111110100::<11:101111111110:111111111110.<0111-----.././0<10111101111111<00
@M03495:530:000000000-LYBTV:1:2105:24146:23179 1:N:0:ACAGGAAA+TAGACAAT
GTCAGCATGTGAGCTTTGGAATTAGTAAATTCGTTGACGACAGAAGGAGCAAGATAACGACCACAGGGAGGGTGGTTTATCAACGGCAAAATATAGATCGGAAGAGCACACGTCTGAACTCCAGTCACACAGGAAAATCTCGTATGCCGTCTTCTGCTTGAAAAAAAAAAAAAAAAAAATCAGGGCTACAACAAACACAACACTATTTCCTCCATAACGAGTCACTCACAGATACTATCTTCAGAACCATA
+
CDCDDFFFFFFFGGGGGGGGGGHHHHHHHHHHGHHHGHGGGEEHHHHHHHHHHHHHHHGGGGGHHHHGGGGGGGGGGHHHHHHHGGGGGHHHHHHHHHHHGAFGHHHHHHHGHHHGHHGHHHHHHHHHHHGHHHHHH1FGGHGGHHGHGGGHGHHHHHHHHHHHGGGGCE?---<--<-.0000..../:00.......9...<:11:1111//1100..../1<11/00101<11<<11111111/..00
@M03495:530:000000000-LYBTV:1:2105:23572:23183 1:N:0:ACAGGAAA+TAGACAAT
GTCAGCATGTGAGCTTTGGAATTAGTAAATTCGTTGACGACAGAAGGAGCAAGATAACGACCACAGGGAGGGTGGTTTATCAACGGCAAAATATAGATCGGAAGAGCACACGTCTGAACTCCAGTCACACAGGAAAATCTCGTATGCCGTCTTCTGCTTGAAAAAAAAAAAAAACAATAAACATGTAAATAATGTACATCACTCATATCAGTATAACTGACGATGTATTCGTCTATGGTGCCCGCCTTCAT
+
ABCCCFFFFFFFGGGGGGGGGGGHHHHHHHHHGHHHHHGGFGGHHHHHHHHHHHHHHHGGGGGHHHGGGGCEBFEEGHHHHHHHGGGGGHGHHHGHHGHHGEGGHHHHHHHGFHHGHHHHHHGHHHHHHFGHHFGHHF1GGHGGHHGHG.AGGHHHHHGGHHHHHGGGGAC;-9..::900000//////////;////////////9////;////////....9:9////...;B//////9--..//:
@M03495:530:000000000-LYBTV:1:2105:10666:23196 1:N:0:ACAGGAAA+TAGACAAT
GTCAGCATGTGAGCTTTGGAATTAGCTGGTTTATCAACGGCAAAATATAGATCGGAAGAGCACACGTCTGAACTCCAGTCACACAGGAAAATCTCGTATGCCGTCTTCTGCTTGAAAAAAAAAAAAAGCGACATGACTTGAACGTTGTACAAAATTGTATAAAAATGAGTAAACATTTTTTTAATATTTATCGCAAAACTAAAACAAACTAAAACAATATCCTACGACACGATCTCATTACACTCAATATT
+
AAAA?BFDDFBFFGGBFGA1FGHF1E11AABAFE3FGFEAEGGHFHHHHFHGAGGEGGHFGFFFFGHHGGHGFFGHHHF@GGHHGHH>FGFG1F1GEEGBEF?EE0?2BD1FG10BGFFEG@CC/></0//--.111111><0<.<..00=<D.0/0000;C0;0C000000000:00::-=.90000000;...9-9.:C00;/99--///9//--//9//9/:-;-----9--;///9////9//////
@M03495:530:000000000-LYBTV:1:2105:26651:23201 1:N:0:ACAGGAAA+TAGACAAT
GTCAGCATGTGAGTTTGGAGTGAAATCTCTTGTCTTAAGGAATAAAGGAAAAAGATTCCGTCGGAGGCTCGGTGCTCTACAGGTTCAACCTTTGTACTCTATTATTGCCTCACATTCCATCTCTTGTGAAAATATATTTGATTGGCTTTTCTGCAGGTTGTTTGCCAGGACTTTCCAAGACCTCCACTAGAAAACACAATAAACTTTTTGGAAGCTGGACAACTATCTTCATTTTTCAGAAACAGTGAACA
+
BBBBBFFFFFFFGGGGGGGGGGGHFHHHHGHHGHHHHHHHGBFGDFHEFHGHHGGGHHHHHFGCEEFGHHFG1E?GHHGHHHFHGHHFHHGHHHGHHHFHHHHGHHGDHHHHHHHHHGHHHHDFHHHHFHGHHHHHHHHHHHHFGHHGHHFHHHHHGHHHGHHEBGHCHHHFHHHHHHGHHHHHHGHHHHHHFHHFHHGGH<<DGHHHHCC/CFHHHHHGHFHHEHHFHHGGGFFGGFFFGFBFGGGGGFB
@M03495:530:000000000-LYBTV:1:2105:7911:23259 1:N:0:ACAGGAAA+TAGACAAT
GTCAGCATGTGAGCTTTGGTCCAGCCTGAGTCCTGGTTTATCAACGGCAAAATATAGATCGGAAGAGCACACGTACTGAACTCCAGTCACACAGGAAAATCTCGTATGCCGTCTTCTGCTTGAAAAAAAAAAAAAACAATAAAAAATTAAGACAGAAGGAAGATCAGTAAAAGAACATAATAATATTAATGTCAACTAGATATTCGAACGTAGAATGAAGCACACAATACGTAGACAGCTAATCACATAGA
+
CCDEDFFFFFFFGGGGGGGGGGHHHGHHHHHHHHHHHHHHHHHHHGGGGGHHHHHHHHHHHGGGGHHHHHHHGHHHHHHHHHHHHHHHHHHHGHHHGHHHGHHHGGHHHHGGGHGHHHHHHHHFHHHGGGGBC/--..>11<110-.0<=110///00.</..1100<11111.<//111::11<1111<1111101<0011<1<<1..-<...11101100</..<010900..11/<:1<101001011
@M03495:530:000000000-LYBTV:1:2105:15405:23265 1:N:0:ACAGGAAA+TAGACAAT
GTCAGCATGTGAGCTTTGGTCCAGCCTGAGTCCCTGGTTTATCAACGGCAAAATATAGATCGGAAGAGCACACGTCTGAACTCCAGTCACACAGGAAAATCTCGTATGCCGTCTTCTGCTTGAAAAAAAAAAAAAAAAACTATAACAAGAATAAAACACATTCACTAAACTACAAGTACAACAGTGAATGATTAGTGCCACAACGTGAAACCAAACGCCGCTACTGCGATACAGCAATACACTATACGGCT
+
CCCCCFFFFFFFGGGGGGGGGGHHHGHHGHHHHHHHHGHHHHHHHHGGGGGHGHHHHHHHHHGGGGHHHHHHHGHHHGHHHHHHHHHHHHHHGHHHHHHHFHHHGGHHHHGGGHGHHHHHHHFHHHHGGGGGAA<<><-.000<00;0///00;:00...0000000000000000;00000./;00000:000:000000;..-.99;00......-------000;-..-:;0//000900/:09.9--
@M03495:530:000000000-LYBTV:1:2105:10356:23331 1:N:0:ACAGGAAA+TAGACAAT
GTCAGCATGTGAGCTTTGGAATTAGTAAATTCGTTGACGACAGAAGGAGCAAGATAACGACCACAGGGAGGGTGGTTTATCAACGGCAAAATATAGATCGGAAGAGCACACGTCTGAACTCCAGTCACACAGGAAAATCTCGTATGCCGTCTTCTGCTTGAAAAAAAAAAAAACAAATGAATGAACGACACATCGTACAATGTATACTGACGACGAGTATGAGAATTTGGACTGAAGACAATAAGAGTGAA
+
CCCCCFFFFFFFGGGGGGGGGGHHFHHHHHHHGHHHHHGGGFGHHHHHHHHHHHHHHHGGGGGHHHHGGGGGEFGGGHHHHHHHGGGGGHHHHHHHHHHGGGFGFHHHHHHGHHHGHHHHHHHHHHHHHHGHHHHHHF=GHHGGHHHHGGGHEGHHBGHHHHHHHGGGGC;-;....000000000..---;00.;...0000000:00;9.;:---.;00090000000090.000:///0000000090
@M03495:530:000000000-LYBTV:1:2105:6356:23341 1:N:0:ACAGGAAA+TAGACAAT
GTCAGCATGTGAGCTTTGGATGGTTCTGGTTTATCAACGCAAAATATAGATCGGAAGAGCACACGTCTGAACTCCAGTCACACAGGAAAATCTCGTATGCCGTCTTCTGCTTGAAAAAAAAAAAAAAATGTATGTAGGGAGAGAAGTATAGTGTGGGGGCAGTTAATGGGTATCATGTCAGTACATAGAGCACGAGCATGACGACGATAGGGAAGTTCACGTGATACAGTGTCCGTGTTGCTAGTGCTAGA
+
CCCCDFFFFFFFGGGGGGGGGGGHHHGHHHHHHHHHHHGGGEGHHHHHHHHHHGGGGHHHHHHHGHHHGHHHHHHHHHHHHHHGHGHHHHHFGHHGGHHHHGGGHGHHHFHHHHHHHHGG?D/<>//-<>11<=1>11.0....0<=00=<000=<.--:-9/000000./:0000000<0:0000000000.-.-9-000:..-<<..././.<:0000..../<00<000:09.....00000000000
@M03495:530:000000000-LYBTV:1:2105:13080:23380 1:N:0:ACAGGAAA+TAGACAAT
GTCAGCATGTGAGCTTTGGAGTGAAATCTCTTGTCTTAAGGAATAAAGGAAAAAGATTCCGTCGGAGGCTCGGTGCTCTACAGGTTCAACCTTTGTACTCTATTATTGCCTCACATTCCATCTCTTGTGAAAATATATTTGATTGGCTTTTCTGCAGGTTGTTTGCCAGGACTTTCCAAGACCTCCACTAGAAAACACAATAAACTTTTTGGAAGCTGGACAACTATCTTCATTTTTTAGAAACAGTGAAC
+
CCCCCFFFFFFFGGGGGGGGGGHHHHHHHHHHHHHHHHHHHHHHHHHHHHHHHHGGHHHHHHHGGGGGGHHGGEGGHHHHHHHHHHHHHHHHGHHHHHHHHHHHHHHHHHHHHHHHGGFHGHHHHHHGHHHGHHHHHHHHHFHGHAFFHHHFGGEFHHHHHGHHHGHHGHHEHHHHHHHHGHFGHHHHHGHEFHHGHHHAGDDHHHHHHHGGHHHFHHFAGFHEFBGCGHGGGEFGGFGGGFFGGF9CFGB
@M03495:530:000000000-LYBTV:1:2105:15538:23412 1:N:0:ACAGGAAA+TAGACAAT
GTCAGCATGTGAGCTTTGGTCCAGCCTGAGTCCTGGTTTATCAACGGCAAAATATAGATCGGAAGAGCACACGTCTGAACTCCAGTCACACAGGAAAATCTCGTATGCCGTCTTCTGCTTGAAAAAAAAAAAAAACTCGAAATAAGCCAGAAAACTAAGGTGCGCTCATGTCAAGATGTCGTGTAGAAGAATATGTCGCAATGCACTCACCAAGTCGAGTAACTAATGAGTACATCTACACGCCAGAAATG
+
BCCCCFFFFFFFGGGGGGGGGGHHHGHHHHHHHHHHGHHHHFHHHGGGGGHHHHHHHHHHHGGGGHHHHHHHGHHHGHHHHHHHHHHHHHHGHHHHHHHEGHHGGHHGHGEEHGHHFEHHHGGHHHGGGDC//--.11..0..<0000/../0//0:00/000---.:000900000000.:../000;0/000000.;-..00000//0.0..009.-0.000900000;00;0:0000/.-.9-.:00:
@M03495:530:000000000-LYBTV:1:2105:9620:23431 1:N:0:ACAGGAAA+TAGACAAT
GTCAGCATGTGAGCTTTGGAATTAGCAGAAGGAGCAAGATAACGACCACAGGTGGTTTATCAACGGCAAAATATAGATCGGAAGAGCACACGTCTGAACTCCAGTCACACAGGAAAATCTCGTATGCCGTCTTCTGCTTGAAAAAAAAAAAAAAAATAAATGATATTAAAACAGACACACATAAACTCAAAAATATAACGTATAAATCAGATAAAAGACATGTAACGAATACATAAATACGAGACGTACAA
+
CBCCCFFFFFFFGGGGGGGGGGHHHHHHHHHHHHGHHHHHHHHGGGGGHHHHGGGGGHHHHHHHGGGGGHHHHHHHHHHHGGGGHHHHHHHGHHHGHHHHHHHHHHHHHHGHHHHHHHBGHGGGHHHHGGGHGHHHHHHHHHHHHGGGFE--<-:-.:0000:0:00<0000./<.///..00000000000..<0000./.0<0000:0<000000.//00<000.9...000000000.........90
@M03495:530:000000000-LYBTV:1:2105:11105:23443 1:N:0:ACAGGAAA+TAGACAAT
GTCAGCATGTGAGCTTTGGAATTAGTAAATTCGTTGACGACAGAAGGAGCAAGATAACGACCACAGGGAGGGTGGTTTATCAACGGCAAAATATAGATCGGAAGAGCACACGTCTGAACTCCAGTCACACAGGAAAATCTCGTATGCCGTCTTCTGCTTGAAAAAAAAAAAAAAACTAACAAATCTACTGATATAATATAAACAGTTGTTACGATACAGTAGATATAGAACGTCTTAGCAACAGAAAAGAG
+
CCCCCFFFFFFFGGGGGGGGGGHHHHHHHHHHGHHHHHGGGGGHHHHHHHHHHHHHHHGGGGGHHHHGGGGGBFGGGHHHHHHHGGGGGHHHHHHHHHHHGGGGHHHHHHHGHHHGHHHHHHHHHHHHHHDHHHHHHHCGHHGGHHHHGGGHGHHHHHHHHHHHHGGGG------.0;0000.00000099:B09000000000/0000.00;...-00000000000;00.../.900009.//00//./
@M03495:530:000000000-LYBTV:1:2105:23830:23509 1:N:0:ACAGGAAA+TAGACAAT
GTCAGCATGTGAGCTTTGGTCCAGCCTGAGTCCCTGGTTTATCAACGGCAAAATATAGATCGGAAGAGCACACGTCTGAACTCCAGTCACACAGGAAAATCTCGTATGCCGTCTTCTGCTTGAAAAAAAAAAAAAAATCTACATCTAAATAGTCACGTCTCGACAGCATGTTCATATCCTAATTTCTCCATGCTTTCTATCAACGTCATACTCTCTTGCTCGCGATAGGAACTTCCTCATCTATGCTTGCC
+
CCCCCFFFFFFFGGGGGGGGGGHHHGHHHHHHHHHHHGHHHHHHHHGGGGGHHHHHHHHHHHGGGGHHHHHHHGHHHGGHHHHHHHHHHHGHGHHHHHHHFFGHGGHHHHGGFHGHHHHHHHHFHHHGGGG<<<>--.000=00000000000000...///0-.-.;00;00000000990000000000000090000000/.....0090000000;0;----../00.00000009000000000.:
@M03495:530:000000000-LYBTV:1:2105:18885:23509 1:N:0:ACAGGAAA+TAGACAAT
GTCAGCATGTGAGCTTTGGAGTGAAATCTCTTGTCTTAAGGAATAAAGGAAAAAGATTCCGTCGGAGGCTCGGTGCTCTACAGGTTCAACCTTTGTACTCTATTATTGCCTCACATTCCATCTCTTGTGAAAATATATTTGATTGGCTTTTCTGCAGGTTGTTTGCCAGGACTTTCCAAGACCTCCACTAGAAAACACAATAAACTTTTTGGAAGCTGGACAACTATCTTCATTTTTCAGAAACAGTGAAC
+
DDDDDFFFFFFFGGGGGGGGGGHHHHHHHHHHHHHHHHHHHHHHHHHHGHHHHHGGHHIIHHHGGGGGGHHGGGGGHHHHHHHHHHHHHHHHHHHHHHHHHHHHHHHHHHHHHHHHHHHHHHHHHHHHHHHHHHHHHHHHHHHHHFGHHHHHHHHHHGHHHGGHHHHHHHHHHHHHHHHGHGHHHHHHHFHHGHHHHHHGHBGHHHHHHHGGGFHHHHHFGGHEHHHHHHGGGGFGFGGGGFFFFFFGGF0
@M03495:530:000000000-LYBTV:1:2105:11856:23511 1:N:0:ACAGGAAA+TAGACAAT
GTCAGCATGTGAGCTTTGGAGTGAAATCTCTTGTCTTAAGGAATAAAGGAAAAAGATTCCGTCGGAGGCTCGGTGCTCTACAGGTTCAACCTTTGTACTCTATTATTGCCTCACATTCCATCTCTTGTGAAAATATATTTGATTGGCTTTTCTGCAGGTTGTTTGCCAGGACTTTCCAAGACCTCCACTAGAAAACACAATAAACTTTTTGGAAGCTGGACAACTATCTTCATTTTTCAGAAACAGTGAAC
+
CBCCCFFFFFFFGGGGGFGGGGHHHHHHHHHHHHHHHHHHHGHHHHHHHHHHHHGGHIIIHHHGGGGGGHHGGGGGHHHHHHHHHHHHHHHHHHHHHHHHHGHHHHHHHHHHHHHHHHHHHHHHHHHHHHHHHHHHHHHHHGHHHAEGHHHHHHGHHHHHGGHHHHHHGAGHHHHHHHGHHFHHHHHHHHGBGHBHHHHGDDDGFHHHHHGCBGFHHHHFFGHHHHHHHHGFGGFGGGGGBF9BFFGGGFB
@M03495:530:000000000-LYBTV:1:2105:8738:23530 1:N:0:ACAGGAAA+TAGACAAT
GTCAGCATGTGAGCTTTGGAGTGAAATCTCTTGTCTTAAGGAATAAAGGAAAAAGATTCCGTCGGAGGCTCGGTGCTCTACAGGTTCAACCTTTGTACTCTATTATTGCCTCACATTCCATCTCTTGTGAAAATATATTTGATTGGCTTTTCTGCAGGTTGTTTGCCAGGACTTTCCAAGACCTCCACTAGAAAACACAATAAACTTTTTGGAAGCTGGACAACTATCTTCATTTTTCAGAAACAGTGAAC
+
BBBBAFFFFFFFGGGGGGBGCGHHFFBGFFHHGHHGHHHHHHHHHHHHHEHHHHGGFHHHGHHCGGGGGHHGG?ECHHHHHFHFHHHHHHHHHHGFGHHHHHHHGHHHFGHHHEGHHGHGHHHFHFHHGHEHHHHGHHHHHFHHBCGHGHHGHEBGHHHHHGGHHGHHHGHHHGHGHEEHFGHGHFHHHHGFFGHGEFHGGFGFHGHHGHGG/;GHHHHEHHHCGHGFHHGGGGGGGGGGGGGGGGGFEF0
@M03495:530:000000000-LYBTV:1:2105:22061:23533 1:N:0:ACAGGAAA+TAGACAAT
GTCAGCATGTGAGCTTTGGAGGGTGGTTTATCAACGGCAAAATATAGATCGGAAGAGCACACGTCTGAACTCCAGTCACACAGGAAAATCTCGTATGCCGTCTTCTGCTTGAAAAAAAAAAAAAAAAAAAATAAAAAAAAAAATATAAACATAAACATAAAAACAAAAAACATACAAGAACATCCTCATCTCGTATACATCATCACATGTACTGCGTCCCATCGTTAACGACACACTTAACATCACTATCA
+
CCCCCFFFFFFFGGGGGGGGGGGBFGEFHHHHHHHGGGGGGHHHHHHHHHHGGGGHHHHHHHGHHHGHHHHEHHHHHHHHHGHGHHHHHCHHHFFHGBHFGCHEGHHGHHHHHHGHGGGGGF@/---<---.00:0:--:--9.0//9////9//////////......::.//////././////:/9///.../////;////////;9////.;--./;:...../..--;../////://:/;BB//
@M03495:530:000000000-LYBTV:1:2105:6777:23557 1:N:0:ACAGGAAA+TAGACAAT
GTCAGCATGTGAGCTTTGGAGTCCCTGGTTTATCAACGGCAAAATATAGATCGGAAGAGCACACGTCTGAACTCCAGTCACACAGGAAAATCTCGTATGCCGTCTTCTGCTTGAAAAAAAAAAAAAAATGACGAGTAATCTTATTAGATTATGATGGGCAATACAACAAGGTATCAGCAAAGCATGTAAGCACACGAGTCACCTGACACCAATATCAGTGGCGTCGTGCGTAAGGATAAATATGTCACACA
+
BBBBBFFFFFFFGGGGGGGFGGHHGHFHFGHHHHHHHGGGFEGHHHHHHHHHHGGGCHHHHHHHGGHHGGHHHHHHHHHHHHHGHHHGHHHHBGHFGHGHHGGGHGFHHHHHHHEHFFFGDC<////-0111..-..0000==0000=<00000000..;;/0/00/.;/.00000000/////00090;0;//.--;./0000//9//;../////////.-.---..-;...///://////////:/.
@M03495:530:000000000-LYBTV:1:2105:17735:23566 1:N:0:ACAGGAAA+TAGACAAT
GTCAGCATGTGAGCTTTGGTCCAGCCTGAGTCCTGGTTTATCAACGGCAAAATATAGATCGGAAGAGCACACGTCTGAACTCCAGTCACACAGGAAAATCTCGTATGCCGTCTTCTGCTTGAAAAAAAAAAAAAAAAGAACAATATAAAGTAGTATGATAGTGGATGTAGTTACAGTAGAAAAACTCAAATAGAACGACTGTATACGATAAACAAGATCGTTATGTGCATACATACGTGATAGTCAAGAAA
+
DDDDDFFFFFFFGGGGGGGGGGHHHGHHHHHHHHHHHHHHHHHHHGGGGGHHHHHHHHHHHGGGGHHHHHHHGHHHGHHHHHHHHHHHHHHGHHHHHHHFHHHGGHHHHGGGHGHHHHHHFHHHHHFGCDC//----.<C/</00<0=00000:0000:0000.000000000000000000/..00000;::000..-.900:00..;:.000.//00.;..90:000000000:.0/./00000:00//
@M03495:530:000000000-LYBTV:1:2105:22028:23589 1:N:0:ACAGGAAA+TAGACAAT
GTCAGCATGTGAGCTTTGGAGTGAAATCTCTTGTCTTAAGGAATAAAGGAAAAAGATTCCGTCGGAGGCTCGGTGCTCTACAGGTTCAACCTTTGTACTCTATTATTGCCTCACATTCCATCTCTTGTGAAAATATATTTGATTGGCTTTTCTGCAGGTTGTTTGCCAGGACTTTCCAAGACCTCCACTAGAAAACACAATAAACTTTTTGGAAGCTGGACAACTATCTTCATTTTTCAGAAACAGTGAAC
+
CCCDCFFFFFFFGGGGGGGGGGHHHHHHHHHHHHHHHHHHHHHHHHHHHHHHHHGGHHHHHHHGGGGGGHHGGGGGHHHHHHHHHHHHHHHHHHHHHHHHHHHHHHHHHHHHHHHHHHHHGHHHHHHFHHHHHHHHHHHHHFHHHHHHHHHHHHHHGGHHHDHHHGHHHGGHHHGHHHGHHHHHHHHHHHHFHFHHHHHGHGGHHGFHHHGGFHHHHHHHHCGHHHHHHHGGGGGGGGGGGEBFGGFEFF0
@M03495:530:000000000-LYBTV:1:2105:7614:23608 1:N:0:ACAGGAAA+TAGACAAT
GTCAGCATGTGAGCTTTGGTCCAGCCTGAGTCCTGGTTTATCAACGGCAAAATATAGATCGGAAGAGCACACGTCTGAACTCCAGTCACACAGGAAAATCTCGTATGCCGTCTTCTGCTTGAAAAAAAAAAAAAGGTAGAGTGCGATGATATACAGCAGACTAGAGAAAAATCATAATTTCTGCAATAGAGGGGGATACTCAACAGCGTGTGCTAGTTCTCAACTAGTACAGTTGAATGATTCTTCAGTCA
+
DDCDDFFFFFFFGGGGGGGGGGHHHGHHHHHHHHHHHHHHHHHHHGGGGGHHHHHHHHHHHGGGGHHHHHHHGHHHGHHHHHHHHHHHHHHGHHGHHHHCHHHGGHHHHGGGHGGHHGHHHHHHHHGGGCFDA-..11111111-<..0=0000000/.=.0000:000/..:0000000000000000;0/.:--./000:0/0/:::...0:;:0000000/0;00000:0:000000000:0000000
@M03495:530:000000000-LYBTV:1:2105:11619:23614 1:N:0:ACAGGAAA+TAGACAAT
GTCAGCATGTGAGCTTTGGAGTGAAATCTCTTGTCTTAAGGAATAAAGGAAAAAGATTCCGTCGGAGGCTCGGTGCTCTACAGGTTCAACCTTTGTACTCTATTATTGCCTCACATTCCATCTCTTGTGAAAATATATTTGATTGGCTTTTCTGCAGGTTGTTTGCCAGGACTTTCCAAGACCTCCACTAGAAAACACAATAAACTTTTTGGAAGCTGGACAACTATCTTCATTTTTCAGAAACAGTGAAC
+
CCCCCFFFFFFFGGGGGGGGGGHHHHHHHHHHHHHHHHHHHHHHHHHHHHHHHHGGHIIHHIHGGGGGGHHGGGGGHHHHHHHHHHHHHHHHHHHHHHHHHHHHHHHHHHHHHHHHHHHHHHHHHHHHHHHHHHHHHHHHHFHHHFHHHHHHHHHHHHHHHGHHHHHGFGHGHHHHHHHHGGGHHHHHHHHBFGGHHHHGHGHGHHHHHHGCHHHEFHHFGHHHHHHGHHGGGGGGGGGGGBFGGGFGGF0
@M03495:530:000000000-LYBTV:1:2105:13898:23656 1:N:0:ACAGGAAA+TAGACAAT
GTCAGCATGTGAGCTTTGGAATTAGTAAATTCGTTGACGACAGAAGGAGCAAGATAACGACCACAGGGAGGGTGGTTTATCAACGGCAAAATATAGATCGGAAGAGCACACGTCTGAACTCCAGTCACACAGGAAAATCTCGTATGCCGTCTTCTGCTTGAAAAAAAAAAAATATAAAGGAAAAAGAGAACATGGAGTAGTAGGACATCGAGGAGGAGGAAGAGCTAGGACAATTGTAGTGTCAAGTATGA
+
DDDDDFFFFFFFGGGGGGGGGGHHHHHHHHHHGHHHHHGGGGGHHHHHHHHHHHHHHHGGGGGHHHHGGGGGEFGGGHHHHHHHGGGGGHHHHHHHHHHHGGGGHHHHHHHGHHHGHHHHHHHHHHHHHHGHHHHHHGHFGHGGHHHHGEGHGHHHHHHHHHHFGGGGGE;-.0000000:///.;.//00/00/0/:/0000000/00./.--...;../.../000.00/.000:000/00000000:0
@M03495:530:000000000-LYBTV:1:2105:11162:23705 1:N:0:ACAGGAAA+TAGACAAT
GTCAGCATGTGAGCTTTGGAATTAGTAAATTCGTTGACGACAGAAGGAGATAACGACCACAGGGAGGGTGGTTTATCAACGGCAAAATATAGATCGGAAGAGCACACGTCTGAACTCCAGTCACACAGGAAAATCTCGTATGCCGTCTTCTGCTTGAAAAAAAAAAAAATAAACACAATATTATCAACTTATGTTCTTATATAAATTATACAAGAACATGTACTTACTCATTATTTCTTGACTGAGATACT
+
CCCCCFFFFFFFGGGGGGGGGGHHHHHHHHHHGHHHHHGGGGGHHHHHHHHHHHGFGGGHHHHGGGGGEFGFGHHHHHHHGGGGGHHHHHHHHHHHGGGGGHHHHHHGHHHGHHHHHHHHHHHHHHGHGGGHHHCHHHGGHHHHGDGHGHHHHHHHCFHHHGGGGC---.90000...00000;000;000900000000900000090000009/:/000000:;000;0000000;0;:B009000000
@M03495:530:000000000-LYBTV:1:2105:9506:23722 1:N:0:ACAGGAAA+TAGACAAT
GTCAGCATGTGAGCTTTGGAGTGAAATCTCTTGTCTTAAGGAATAAAGGAAAAAGATTCCGTCGGAGGCTCGGTGCTCTACAGGTTCAACCTTTGTACTCTATTATTGCCTCACATTCCATCTCTTGTGAAAATATATTTGATTGGCTTTTCTGCAGGTTGTTTGCCAGGACTTTCCAAGACCTCCACTAGAAAACACAATAAACTTTTTGGAAGCTGGACAACTATCTTCATTTTTCAGAAACAGTGAAC
+
BBBBBFFFFFFFGGGGGGGFGGFHHHHHFHHHHFHGHHGFFDFFHFGHFGHHHHGGHFFHHGHCCFGGGHHGGDGGHFFHHFFGHHHHHHHHHHHHHFFHHGHHHGHHGHHHHHHHHHHHHHHHHHHGHHHHHHHHHHHHHHGHHHHHHHHHHGHGHGHHHGHHHHHHGHHHHHHHHG1FGGHGHHGHHHFFHHGHHHGGHGGFHFFHHHGGHHGHHHGHHFHFHFHHHGGFGGBFFGFFFC/CFFBFGG0
@M03495:530:000000000-LYBTV:1:2105:21129:23776 1:N:0:ACAGGAAA+TAGACAAT
GTCAGCATGTGAGCTTTGGTCCGCCTGGTTTATCAACGGCAAAATATAGATCGGAAGAGCACACGTCTGAACTCCAGTCACACAGGAAAATCTCGTATGCCGTCTTCTGCTTGAAAAAAAAAAAAAACATACCAGATCATATAATTAGTATGTTACAGAAAATCAAAAAAAGACCATACTACTATAGAGACTTGAGAAGTAATGTGACTACTATGCATTAGTGCGATTCAATGAACTAACAGTCATACCTT
+
CCCCCFFFFFFFGGGGGGGGGGGGGGHHHHHHHHHHHGGGGGHHHHHHHHHHHGGGGHHHHHHHGHHHGHHHHHHHHHHHHHHGHHHHHHGHHHHGGHHHHGEEFGHHHHHHHGGHHFGCDGGCC/-..1<10<<010000=000=<0000000000000::000;00;--..///00/0;0009;9099/00000.0/;0000990009;000:000;90;00-...0000000:00000:000990/0:
@M03495:530:000000000-LYBTV:1:2105:12019:23830 1:N:0:ACAGGAAA+TAGACAAT
GTCAGCATGTGAGCTTTGGAGGGCAAGAAGTGGTTGTGACTGGTTTATCAACGGCAAAATATAGATCGGAAGAGCACACGTCTGAACTCCAGTCACACAGGAAAATCTCGTATGCCGTCTTCTGCTTGAAAAAAAAAAAACATTGCATAAGAATTCACGTTGTAATGTCTAGATTACACACTGTAGTATGATGTCAATACTCATGAGCTATGAATACTCATACTATCTCTTTCCTTTCTACGTCCTCTGAT
+
BABBBFFFFFFFGGGGGDGGGGGGGGGGHGHHHHGGGFHHHHHGHHHHHHHHGGGGGHHHHHHHHGHGGCGEHHHHHHHGHHHGGHGHHHHHHHHGHHGGHHFHCHFHHHFGHGHFGGGHGHHHHHHH?GHHHFCG/>--<.1111000<=000000=.=.<.0<;0<00;000;00000./000009;00;0;;0000/0900090000000900090;C0;90000//////://;///.9.../////
@M03495:530:000000000-LYBTV:1:2105:13329:23852 1:N:0:ACAGGAAA+TAGACAAT
GTCAGCATGTGAGCTTTGGTCCGCCTGGTTTATCAACGGCAAAATATAGATCGGAAGAGCACACGTCTGAACTCCAGTCACACAGGAAAATCTCGTATGCCGTCTTCTGCTTGAAAAAAAAAAACAAAATATAGATTAGATACTAGACATAATAATGCATAGATAGGAAGAGAACACGTCTGATATCAAGTGATCTCGACATAGATCGTAGGCCGTATACTGATTTACAAAACAATATCACGAGATGCTGT
+
BBBBBFFFFFFFGGGGGGGGFGGGGGHHGHFHHHHHHGGGGGHHHHHHHHHHHGGGGHHHHHHHGHHHGHFHHHHHHHHHHHHGHHHGHHFFHHHGCHGFHGGGHGHGHGFHHFFEGHCDGC/////0<111?11111?>FGB<111<F11>1<111000=<0000<D0.<</</;:.;./.:00000;000:0;;9AF-..00;00:9:.90C-;../0:/;////99::9..;/9/9//..-.9//9//
@M03495:530:000000000-LYBTV:1:2105:19399:23868 1:N:0:ACAGGAAA+TAGACAAT
GTCAGCATGTGAGCTTTGGAGTGAAATCTCTTGTCTTAAGGAATAAAGGAAAAAGATTCCGTCGGAGGCTCGGTGCTCTACAGGTTCAACCTTTGTACTCTATTATTGCCTCACATTCCATCTCTTGTGAAAATATATTTGATTGGCTTTTCTGCAGGTTGTTTGCCAGGACTTTCCAAGACCTCCACTAGAAAACACAATAAACTTTTTGGAAGCTGGACAACTATCTTCATTTTTCAGAAACAGTGAAC
+
CCCCCFFFFFFFGGGGGGGGGGHHHHHHHHHHHHHHHHHHHHHHHHHHHHHHHHGGHGIIHHHGGGGGGHHGGGGGHGHHHHHHHHHHHHHHHHHHHHHHHHHHHGHHHHHHHHHHHHHHHHHHHHHHHHHHHHHHHHHHHFHHHHHHHHHHHHHGHHHHHFHHHGHHHHHHHHHHHHFHGGHHHHGHHHGHHGHHEHHEGD<GHGHHHHGGHGHHHHHFFFHEHHHHFGGGGGGGGGGFGFGGGGFGGG:
@M03495:530:000000000-LYBTV:1:2105:20377:23870 1:N:0:ACAGGAAA+TAGACAAT
GTCAGCATGTGAGCTTTGGAATTAGTAAATTCGTTGACGACAGAAGGAGCAAGATAACGACCCAGGGAGGGTGGTTTATCAACGGCAAAATATAGATCGGAAGAGCACACGTCTGAACTCCAGTCACACAGGAAAATCTCGTATGCCGTCTTCTGCTTGAAAAAAAAAAAAAAAGAAACAGAACTATACAGATGGATGCAGATAAACAGTGACGTAGTATATGTATAGATATGTAGTAGCGAAGATGTGAA
+
CCCCCFFFFFFFGGGGGGGGGGHHHHHHHHHHGHHHHHGGGGGHHHHHHHHHHHHHHHGGGGGHHGGGGGGEFGGGHHHHHHHGGGGGHHHHHHHHHHHGGGGHHHHHHHGHHHGHGHHHHHHHHHHHHGHHHGHH1GHHHGGHHHHGDGHGGHHHHHGFHHHHGGGE@:--:;.:.:////0/00;00000000/00/0000000;0/;000.....00000;000000000:00;000:9--.00:000
@M03495:530:000000000-LYBTV:1:2105:23859:23918 1:N:0:ACAGGAAA+TAGACAAT
GTCAGCATGTGAGCTTTGGAGTGAAATCTCTTGTCTTAAGGAATAAAGGAAAAAGATTCCGTCGGAGGCTCGGTGCTCTACAGGTTCAACCTTTGTACTCTATTATTGCCTCACATTCCATCTCTTGTGAAAATATATTTGATTGGCTTTTCTGCAGGTTGTTTGCCAGGACTTTCCAAGACCTCCACTAGAAAACACAATAAACTTTTTGGAAGCTGGACAACTATCTTCATTTTTCAGAAACAGTGAAC
+
BBBBBFFFFFFDGGGGGGGGGFHHHHHHHHHGHHHHHHHBHEGHHHHHHHHHHHGGHHHHHHHGGGGGGHHG?EGGHHHHHHHHFHHHGHHHHHHHHHHHHHHHHHHHHGHHHHHHGHHGHHHHHHHHHFHHHFHHHHHHHHHHHHHHHGHGHHHGFGHHHGHHHHHHGHHHFHHHHHGHHHHGHGHHHHFHHHFFHHHEGD0DHHHFGFGGBGHEHHHHHFHHHHHGHHGGGGFGGGGGG0CFGGCBCC0
@M03495:530:000000000-LYBTV:1:2105:13710:23926 1:N:0:ACAGGAAA+TAGACAAT
GTCAGCATGTGAGCTTTGGAGACTGGTTTATCAACGGCAAAATATAGATCGGAAGAGCACACGTCTGAACTCCAGTCACACAGGAAAATCTCGTATGCCGTCTTCTGCTTGAAAAAAAAAAAAACAAAATCGAGAAGACATAACCAGCTATAGCGTATATAATACATGCTGAACAGTGTCTACATTACATGTCCACTATGTAACGTGAACCACTCAACGTCCAGCTGATCGCCCGCCTCGTCGTGCGCCAC
+
DEEDDFFFFFFFGGGGGGGGGGGHHHGHHHHHHHHGGGGGHHHHHHHHHHHGGGGHHHHHHHGHHHGHHHHHHHHHHHHHHGHHHHHHHFFHHFGHHHHGGGHGHHHHHHHHHHHHGGGGF<<<///?01?.0...0100=11100.<011111-...0111:<:<110:11::1/1111:111111111111110:/11111<./.<.<...<//0/..<<A0/000019...---.B...--..--...
@M03495:530:000000000-LYBTV:1:2105:8820:23929 1:N:0:ACAGGAAA+TAGACAAT
GTCAGCATGTGAGCTTTGGAGTGAAATCTCTTGTCTTAAGGAATAAAGGAAAAAGATTCCGTCGGAGGCTCGGTGCTCTACAGGTTCAACCTTTGTACTCTATTATTGCCTCACATTCCATCTCTTGTGAAAATATATTTGATTGGCTTTTCTGCAGGTTGTTTGCCAGGACTTTCCAAGACCTCCACTAGAAAACACAATAAACTTTTTGGAAGCTGGACAACTATCTTCATTTTTCAGAAACAGTGAAC
+
CCCCCFFFFFFFGGGGGGGGGGHHHHHHHHHHHHHHHHHHHFHGHHHHHHHHGHGGHHHHHFHGGGGGGHHGGFGGHHHHHHHHHHHHHGHHHHHHHHHHHHHHHHHGGHHHHHHGHHHHHHHHHHHHHHHHGHHHHHHHHHHHHFHHHHHHHHGHHHHHHDHHHHHHHFHFHHHGHHGHHGHHHHGHHHHFGFFHHHHGGHHHHHGHHHGGHHHHHHGGGFHHHHHHEHGFFFGGGGGGGG0FGGGBFF0
@M03495:530:000000000-LYBTV:1:2105:11247:23934 1:N:0:ACAGGAAA+TAGACAAT
GTCAGCATGTGAGCTTTGGTTTATCAACGGCAAAATATAGATCGGAAGAGCACACGTCTGAACTCCAGTCACACAGGAAAATCTCGTATGCCGTCTTCTGCTTGAAAAAAAAAAAAAAAACACAATACATTGTAGTACTCAAGGATCGCTGATGCCATTTTGTATAGATGGTAAGAGTTATACGTCAACTCAGTTGATTATGTCAACTATTAAGCTATTATGTTTCGTTGTAATAGAGTATGATAACAAGC
+
CCCCCFFFFFFFGGGGGGGGGGHHHHHHGGGGGHHHHHHHHFHHGGGGHHHHHHHGHHHGHHHHHHHHHHHHHHGH?BBGHFFHHHGGHHHHGGGHGHHHHHHHHHHHHGGFGG<>/</-..0..11111111000000000<0.0/.<...0000:0000;/0:000:00000:0000;000.0:..0000000090000000000000000000:00000000:..//.0000000000::000000;.
@M03495:530:000000000-LYBTV:1:2105:6783:24000 1:N:0:ACAGGAAA+TAGACAAT
GTCAGCATGTGAGCTTTGGAATTAGTAAATTCGTTGACGACAGAAGGAGCAAGATAACGACCACAGGGAGGGTGGTTTATCAACGGCAAAATATAGATCGGAAGAGCACACGTCTGAACTCCAGTCACACAGGAAAATCTCGTATGCCGTCTTCTGCTTGAAAAAAAAAAAATATACAAATGACAATGTAAGTTAAAGAGCAGTTAGTATTGTATACAGAAAACAAAGTTGACATCAATAACCTGTATATT
+
ABBBBFFFFFFFGGGGGGGGGFHHHHHHHHFHGGHHHHGFG22AGGHHHHHHHHHGHHGGGGGHEGGGEFEFEFFEEHHHHHHHGGGGGHHHHHHGFDFGGGGGHGEHFFHCGFFFHHHHHHFGHFHHFHGHHHFFFG1?DGGGGHHHCA@AF1>DGFGHH0DGA@A-----.0;;B000;0;000;B0;B;000090;/9//9/9//9////;/9//;;B/./9.;///////9//:99//;9.;;//9/
@M03495:530:000000000-LYBTV:1:2105:5431:24019 1:N:0:ACAGGAAA+TAGACAAT
GTCAGCATGTGAGCTTTGGAATGTAAATTCGTTGACGACAGAAGGAGCAAGATAACGACCACAGGGAGGGTGGTTTATCAACGGCAAAATATAGATCGGAAGAGCACACGTCTGAACTCCAGTCACACAGGAAAATCTCGTATGCCGTCTTCTGCTTGAAAAAAAAAAAAAAGACACACATAAAATCCATGCAATTCTACAGTAGCACATATAGTTCGAGCGATTATAATATCATACGATCATCTACTAAA
+
AAABAFFFFDFFFFGFFBCCGGFGGHHCHFFGHHGF2AAE2GGCEGHGHGHFHGHHGGGGGGHAFCF?EE?F@EAGGBHGHGGEECEFGGHBGBGEGHFGGEHAFFHHH@FCFEHGFFFGHFHHFHFHG0GFGHH1FDGF/?GFHF/C@GF1FFFHHHHBD0<A-:--B@9-..////..00//:;9///9/9/////////;9////;////////..9.9-..9/;/////9/9/...../////////
@M03495:530:000000000-LYBTV:1:2105:22458:24046 1:N:0:ACAGGAAA+TAGACAAT
GTCAGCATGTGAGCTTTGGAGTGAAATCTCTTGTCTTAAGGAATAAAGGAAAAAGATTCCGTCGGAGGCTCGGTGCTCTACAGGTTCAACCTTTGTACTCTATTATTGCCTCACATTCCATCTCTTGTGAAAATATATTTGATTGGCTTTTCTGCAGGTTGTTTGCCAGGACTTTCCAAGACCTCCACTAGAAAACACAATAAACTTTTTGGAAGCTGGACAACTATCTTCATTTTTCAGAAACAGTGAAA
+
BBBBBFFFFFFFFGGFGGGGGFHCFGFHHGHHHGAGFHGHH3FGHHHHHHFHFHGGGHHHHHHFGGEEGHGG@?1EHHHHHHHGHFFHHHHHHHHHHEFHGHEDHHHHHHFHHEHHHGDGHHFHHHHBGFHFHFHHHHFHHFD4F0FHHHHHHHHDHHHHHDHHHHHHGHHHHHHHHHHHHHHHHFFGHHFGHHHHHHGGHBGHHHGFHGG-GHHHHHFGFGHEHHHHGHGFGGEFGGGGFFFEFGCFFF0
@M03495:530:000000000-LYBTV:1:2105:12326:24062 1:N:0:ACAGGAAA+TAGACAAT
GTCAGCATGTGAGCTTTGGAGTGAAATCTCTTGTCTTAAGGAATAAAGGAAAAAGATTCCGTCGGAGGCTCGGTGCTCTACAGGTTCAACCTTTGTACTCTATTATTGCCTCACATTCCATCTCTTGTGAAAATATATTTGATTGGCTTTTCTGCAGGTTGTTTGCCAGGACTTTCCAAGACCTCCACTAGAAAACACAATAAACTTTTTGGAAGCTGGACAACTATCTTCATTTTTCAGAAACAGTGAAC
+
CCCDDFFFFFFFGGGGGGGGGGHHHHHHHHHHHHHHHHHHHHHHHHHHHHHHHHGGHHIHHIHGGGGGGHHGGGGGHHHHHHHHHHHHHHHHHHHHHHHHHHHHHHHHHHHHHHHHHHHHHHHHHHHHHGHHHHHHHHHHHHHHHHHHHHHHHHHHGHHHHGHHHHHHHEHHHHHHHHHGFHGHHHHHHHHGFHHHFHHFGDGHFHHHHHGG0GHHHHHGGHHHHHHHGHGGGG;FFGGGEFFGGGFGGB0
@M03495:530:000000000-LYBTV:1:2105:16688:24152 1:N:0:ACAGGAAA+TAGACAAT
GTCAGCATGTGAGCTTTGGAGACTGGTTTATCAACGGCAAAATATAGATCGGAAGAGCACACGTCTGAACTCCAGTCACACAGGAAAATCTCGTATGCCGTCTTCTGCTTGAAAAAAAAATCTCTTGTGAAAATATATTTGATTGGCTTTTCTGCAGGTTGTTTGCCAGGACTTTCCAAGACCTCCACTAGAAAACACAATAACCTTTTTGGAAGCTGGACAACTATCTTCATTTTTCAGAAACAGTGAAA
+
BBBBBFFFFFFFGGGGGGGGGFFFFFHEGGHG5AGE2EE2AGAAAGDGBF2EEGGHA2BGFHEAACFDDEDDEGHFBB5FHGHHFGGHBFF41F1GFHFEFEHGEH4B4330B3G0<//>?23B?FGDFB2FDDHHHHGG>2D>1??1?CG1FG1F10GH0><00>FG1..</<0GF0=DGG<<CCF/0;:00CCCA.GE0CH:/0FFFF9?FFCAFFG?FBCEFBFB09;FBCF9FGF////;;B://9/
@M03495:530:000000000-LYBTV:1:2105:10327:24159 1:N:0:ACAGGAAA+TAGACAAT
GTCAGCATGTGAGCTTTGGAGTGAAATCTCTTGTCTTAAGGAATAAAGGAAAAAGATTCCGTCGGAGGCTCGGTGCTCTACAGGTTCAACCTTTGTACTCTATTATTGCCTCACATTCCATCTCTTGTGAAAATATATTTGATTGGCTTTTCTGCAGGTTGTTTGCCAGGACTTTCCAAGACCTCCACTAGAAAACACAATAAACTTTTTGGAAGCTGGACAACTATCTTCATTTTTCAGAAACAGTGAAC
+
DCCDDFFFFFFFGGGGGGGGGGHHHHHHHHHHHHHGHHGHHHHGHHHHHHHHHHGGHIHHHHHGGGGGGHHGGGGGHHHHHHGHHHHHHHHHHHHHHHHHHHHHHHHGHHHHHHHHHHHHGHHHHHHHHHBHHHHHHHHHHHHHHGGFHGHFHHGHHHHGHGHHHHHHGHHHHHHHHGHBHHHHHHHHHHHEHFHHHHHGHHDGFHFHHHGGHHGHHHFHHHGHGHHHHHGGGGFGGGFFGGGFFGFBFG0
@M03495:530:000000000-LYBTV:1:2105:25612:24177 1:N:0:ACAGGAAA+TAGACAAT
GTCAGCATGTGAGCTTTGGAGTGAAATCTCTTGTCTTAAGGAATAAAGGAAAAAGATTCCGTCGGAGGCTCGGTGCTCTACAGGTTCAACCTTTGTACTCTATTATTGCCTCACATTCCATCTCTTGTGAAAATATATTTGATTGGCTTTTCTGCAGGTTGTTTGCCAGGACTTTCCAAGACCTCCACTAGAAAACACAATAAACTTTTTGGAAGCTGGACAACTATCTTCATTTTTCAGAAACAGTGAAC
+
CCCCBFFFFFFFGGGGGGGGGGGFGHHHHGHHHHHHHHHHH3GHHHHHHHHHHHGGHIIHHIHGGGGGGHHGGGGGHHHHHHHHHHHHHHHHHHHHHHHHHFHHHHHHHHHHHHHHHHHHHHHHHHHHHHGHHHHHHHHHHGHHHGHHHHHHHHFHHHHHHGHFHEHHFHHHHHHHGHFHHHHHHGHHHGHBGGHHHHHFHGGDHGGFHHFGGHHAGHHHHHHHHGHGHHGCFGGGGGEGGBFFFFGGFF0
@M03495:530:000000000-LYBTV:1:2105:6300:24258 1:N:0:ACAGGAAA+TAGACAAT
GTCAGCATGTGAGCTTTGGACTCCTGACTGGTTTATCAACGGCAAAATATAGATCGGAAGAGCACACGTCTGAACTCCAGTCACACAGGAAAATCTCGTATGCCGTCTTCTGCTTGAAAAAAAAAAACACTCAATAAGACAGAACATACTCACTGCATACATTCAAATAGAGATGACAGATTGCAAAACTACACTTCTTTACGAGACAGTACAAGTACTATCATTACAACATGTGACGTCAAACACTTTAG
+
CCCCCFFFFFFFGGGGGGGGGGHHHHHGHHHHHHHHHHHHGGGGGHHHHHHHHHHHGGGGHHHHHGHGHHHGHHHHHHHHHHHHHHGHHHHHHGHFHG?EHHHHGGGHEHHGHHHHHHHHHGC<DFD//01001?1111100010>1=<F1111111110000<0000<0000000000:;000000:.00///0:00;000.....9/:90;00;0099000000000/.///://.....//..////9
@M03495:530:000000000-LYBTV:1:2105:12537:24271 1:N:0:ACAGGAAA+TAGACAAT
GTCAGCATGTGAGCTTTGGACTCCTGACTGGTTTATCAACGGCAAAATATAGATCGGAAGAGCACACGTCTGAACTCCAGTCACACAGGAAAATCTCGTATGCCGTCTTCTGCTTGAAAAAAAAAAAACATAAACTAGCCATACGAAACCATGACGTGAGAGGGAGGGTCAGAGTACACTATACAAACACCAACCACTAACATCTTCAGAGCTGCTACAAATACATATCATACAGTGTAAAGGACAACTCC
+
CCDEEFFFFFFFGGGGGGGGGGHHHHHHGHHHHHHHHHHHGGGGGHHHHHHHHHHHGGGGHHHHHHHGHHHGHHHHHHHHHHHHHHGHHHHHHHFHHHGGHHHHGGGHGHHHHHHHFHHHHGGGCBB>//1=1111111011100...<>.01<0<....10....--.<./<:<11111/111100..:<..9<..0/000<01111:10/00001100011:0111111110<11111110/./..0<0
@M03495:530:000000000-LYBTV:1:2105:8132:24289 1:N:0:ACAGGAAA+TAGACAAT
GTCAGCATGTGAGCTTTGGATGGTTCTGGTTTATCAACGGCAAAATATAGATCGGAAGAGCACACGTCTGAACTCCAGTCACACAGGAAAATCTCGTATGCCGTCTTCTGCTTGAAAAAAAAAAAAAAGAAAAAAGGTATTAATGCATATGAAGTAGATCGTAGAATACGCTGATCAATAATATAAGATAGCGAAAATAAAGAACATATTGGAAGCTGGAGAGTGTACTGTGTAACATAACAATAGTATAT
+
BAABCFFFFFFFGGGGGGGGGGGHHHHHHHHHHHHHHHGGGFGHHHHHHHHHHHGGGGHHHHHHHGHHHGHHHHHHHHHHHHHHGHHHHHHHFHHGFGHHHHGGGHGGHHHHHHHHHHHGEGCC?<///.0000-..00000000000000000<0000:.:...:000..:..000000000000000;C0-----000000.//000900;0/.;0/..0.:0990000000000000000;90B0009
@M03495:530:000000000-LYBTV:1:2105:23772:24294 1:N:0:ACAGGAAA+TAGACAAT
GTCAGCATGTGAGCTTTGGAGTGAAATCTCTTGTCTTAAGGAATAAAGGAAAAAGATTCCGTCGGAGGCTCGGTGCTCTACAGGTTCAACCTTTGTACTCTATTATTGCCTCACATTCCATCTCTTGTGAAAATATATTTGATTGGCTTTTCTGCAGGTTGTTTGCCAGGACTTTCCAAGACCTCCACTAGAAAACACAATAAACTTTTTGGAAGCTGGACAACTATCTTCATTTTTCAGAAACAGTGAAA
+
BACCDFFFFFFFGGGGGGGGGGHHHHHHHHHHHHHHHHHHHHHHHHGHHHHHHHGGHHIHHHHGGGGGGHHGGEGGGHHHHHHGHHHHHHHHHHHHHHHHHGHHHHHHHHHHHHHHHHHHHHHHHHHHHHGHHHHHHHHHHHHHHHHHHHHHGHHHHHHHHGHHHHHHHHHHHGHHHHHHHHGHHHGHHHGFGHC<CGGGHGHHHHHHHHGFFHHACGGFFGHEHHHHHHEBFFFGGGGGGGFFFFCFGG0
@M03495:530:000000000-LYBTV:1:2105:6186:24359 1:N:0:ACAGGAAA+TAGACAAT
GTCAGCATGTGAGCTTTGGTTCATCCTGAGCCCCTTATTTATCAACGGCAAAATATAGAGCGGTAGAGCACACGTCTGAACTCCCGTCAGCATCACCCAGCTCGTAAGCCGTCTTCTTCTTTAAAAAAAAAATAAGACAACCAATGAAAGCATGCACACTAACACCCATCCAGACACATCACGTAAGACATCACGTAGACAACGATATACACTATTGATATATAGATACATCTCGTGCACTCATAGGAACA
+
BBBBBBFFFDFFFGGGGGGG4AF5GD445B442A423D55BFFF5B2AA22B23B55A55500111B5531B101121DD@F5@11?111BF3EBD1F11BG3E//0033//<0??4B?4B4??GFFCC//A?<<11100/..<11111101111000.///<//.../:;:00.//:0000../..0=/;00099;..;0/.-...-0000;/09//9///////9///////.9...///;///9//9.
@M03495:530:000000000-LYBTV:1:2105:7551:24396 1:N:0:ACAGGAAA+TAGACAAT
GTCAGCATGTGAGCTTTGGACCAGCCTGAGTCCCTGGTTTATCAACGGCAAAATATAGATCGGAAGAGCACACGTCTGAACTCCAGTCACACAGGAAAATCTCGTATGCCGTCTTCTGCTTGAAAAAAAAAAAAAAAAAAATTAAAAAATCCACACTCATCTGTCACATAAAATATACTATTCAAAAAGACACTGATAGTTCTACAGCATATGTAGTTACTAGTTCCCTTATACTACATACAAGAGTACTG
+
CCCCDFFFFFFFGGGGGGGGGGHHHGHHHHHHHHHHHHHHHHHHHHGGGGGHHHHHHHHHHHGGGGHHHHHHHGHHHGHHHHHHHHHHHHHHGHHHHHHHFHHHGGGHHHGGGHGHHHHHHHHHHHHGCCCC@<>-----:.0:<000-<00000./</0000:000000000000<<0<:000000.9.///00000000<000000/<0000000<00000000000<0<0000000000<0/.00<00
@M03495:530:000000000-LYBTV:1:2105:5448:24414 1:N:0:ACAGGAAA+TAGACAAT
GTCAGCATGTGAGCTTTGGAGGGCAAGAAGTGGTTGTGACTGGTTTATCAACGGCAAAATATAGATCGGAAGAGCACACGTCTGAACTCCAGTCACACAGGAAAATCTCGTATGCCGTCTTCTGCTTGAAAAAAAAAATAAAAGAATACACAAATTGAATAAAGATTACCAATCAGTGCTATAAACTATACTGAAATATACTCTAAAACCATAAAACTTTCCTGACACATTACATTATGATATCCTCAAAT
+
AAABAFFFFFFFGGGGGFGGGCEEGGGHHFGGHFGGEFHHHHHFFHHHHHHHFGGGGFHHHHHGHDGE1EGGHGHHHGHEHHGGHHHHHHHFHHHHHGGHE1FBF4?4FGFGH3GF/?EF/BGDGHHHCHHHHGGG</01?111.0111<<<<0110000<0<0<0000<0CC/000000000;000;0;0<000000000000;0990..00000000009000;0;;;090;00/9//:9//////9/9
@M03495:530:000000000-LYBTV:1:2105:6574:24441 1:N:0:ACAGGAAA+TAGACAAT
GTCAGCATGTGAGCTTTGGTCCAGCCTGAGTCCTGGTTTATCAACGGCAAAATATAGATCGGAAGAGCACACGTCTGAACTCCAGTCACACAGGAAAATCTCGTATGCCGTCTTCTGCTTGAAAAAAAAAAAAAAAGTAGTTACTAATAGCGCATTAATACGCAACAACCTGGAAAGAAGTGGTGGACAATTACGTGTATGACTATCGATGATATAACACAATCAGCGCTCTAGCTGCATGGACAAATCAA
+
BCBBBFFFFFFFGCGGGGGGGGHHHGHHHHHHHHHHGHHHHDHHHGGGGGHHHHHHHHHHHGGGGHHHHHHHGHHHGFHHHHHHHHGHGHHGGHHHHHHEHHFFGHHHGGGGHGHHHHHHHAFGHFCGGCC<C->>.<=0==00<000000---..0:000C..--..9./../0:././0000...00.0000.////;0000000.9.0000000090.990000.-...:0;009900.0909/:000
@M03495:530:000000000-LYBTV:1:2105:23301:24504 1:N:0:ACAGGAAA+TAGACAAT
GTCAGCATGTGAGCTTTGGAGACTGGTTTATCAACGGCAAAATATAGATCGGAAGAGCACACGTCTGAACTCCAGTCACACAGGAAAATCTCGTATGCCGTCTTCTGCTTGAAAAAAAAAAAAAACACGACACAGAATATCTCCTACCCGAGCTTACAAAATCAAAGCAAACGAATGCACTAGCGGATCATCGAGTCAGCTGTACATACCGATACTTCCTGACCTGATACCTCACACCCACACCTTACGAT
+
CCCCCFFFFFFFGGGGGGGGGGGHGHGGHHHHHHGGGGGEHFHHHHGHHHHGGGGHGHHHHHGGHHGHHHHHHHGHHHHHHEHHGGHHBFGHHFFHHHHGFE1FGHHFHHBGHFFF?EGG/>/>///0.>---><<00000<00000<..---.00000;.000;:0/0/0...:.0000900/-:-;-A0;99.0/900000000:00/..---00;00:0/;:/90000009.00......;/0:0...
@M03495:530:000000000-LYBTV:1:2105:13566:24569 1:N:0:ACAGGAAA+TAGACAAT
GTCAGCATGTGAGCTTTGGAGTGAAATCTCTTGTCTTAAGGAATAAAGGAAAAAGATTCCGTCGGAGGCTCGGTGCTCTACAGGTTCAACCTTTGTACTCTATTATTGCCTCACATTCCATCTCTTGTGAAAATATATTTGATTGGCTTTTCTGCAGGTTGTTTGCCAGGACTTTCCAAGACCTCCACTAGAAAACACAATAAACTTTTTGGAAGCTGGACAACTATCTTCATTTTTCAGAAACAGTGAAC
+
CDCCCFFFFFFFGGGGGGGGGGHHHHHHHHHHHHHHHHHHHHHHHHHHHHHHHHGGHIIIHHHGGGGGGHHGGGGGHHHHHHHHHHHHHHHHHHHHHHHHHHHHGHHHGHHHHHHHHHHHHHHHHHHGHHHHHHHHHHHHHHHHHHHHHHHHHHGHGGHHHGHHHHHHGGHHHHDHHHHHHHHHHHGHHHHFGGHHFGGGHFDHHHHHHHGGGHHAGH;CGFHFHHHHGHGGGFGGGGFFGFFFGGFBFGC
@M03495:530:000000000-LYBTV:1:2105:7675:24574 1:N:0:ACAGGAAA+TAGACAAT
GTCAGCATGTGAGCTTTGGAATTAGTAAATTCGTTGACGACAGAAGGAGCAAGATAACGACCACAGGGAGGCTGGTTTATCAACGGCAAAATATAGATCGGAAGAGCACACGTCTGAACTCCAGTCACACAGGAAAATCTCGTATGCCGTCTTCTGCTTGAAAAAAAAAAAATTCAACATGCGAAAAGACATCTGCAAATGTGCAGCCGTACACTCAGTAATAGTGTCAATCGTCGAACTAAGCCTTAACC
+
AABBCFFFFFFFGGGGGGGGGGHHHHHHHHHHGHHHHHGGGGGHHHHHHHHHHHHHHHGGGGGHHHHGGGGGHHGHHGHHHHHHGGGGGHHHHGHHHHHHGGGGHHHHHHHGHHHGHHHHHHHHHHHHHHGHHHHHHFFHHHFGHGHHGGGHGHHFFHHHH1GHHG-ADC;;.000000/00.;-;:/./900;0000000000000.-..;.0;//00:0090000:0099...--...000/0000000
@M03495:530:000000000-LYBTV:1:2105:14812:24578 1:N:0:ACAGGAAA+TAGACAAT
GTCAGCATGTGAGCTTTGGAGTGAAATCTCTTGTCTTAAGGAATAAAGGAAAAAGATTCCGTCGGAGGCTCGGTGCTCTACAGGTTCAACCTTTGTACTCTATTATTGCCTCACATTCCATCTCTTGTGAAAATATATTTGATTGGCTTTTCTGCAGGTTGTTTGCCAGGACTTTCCAAGACCTCCACTAGAAAACACAATAAACTTTTTGGAAGCTGGACAACTATCTTCATTTTTCAGAAACAGTGAAC
+
CCCCCFFFFFFFGGGGGGGGGGHHHHHHHHHHHHHHHHHHHFHHHHHHHHHHHHGGHHHIHHHGGGGGGHHGGGGGHHHHHHHHHHHHHHHHHHHHHHHGHHHHHGHHHHHHHHHHHHHHHHHHHHHHHHHHHHHHHHHHHFHHHHGHHHHHHHHHHHHHGGHHHHHHGHHHHHHHHHGFFHHHHHHHHGH1GGFHHGHGHDDGHHHHHHGGHHHGHHGHHGHHHHHHHHGGGFFGGGGGGFFGGGGGGG0
@M03495:530:000000000-LYBTV:1:2105:16986:24580 1:N:0:ACAGGAAA+TAGACAAT
GTCAGCATGTGAGCTTTGGAATTATTCGTTGACGACAGAAGGAGCAAGATAACGACCACAGGGAGGGTGGTTTATAACGGCAAAATATAGATCGGAAGAGCACACGTCTGAACTCCAGTCACACAGGAAAATCTCGTATGCCGTCTTCTGCTTGAAAAAAAAAAAAAAAAAAAAAAAAAGAGAACAGACACATAAATCATAGAAACGTCGTCTACACATGTATATGAAAGGTATAGGCTGAAACATGACAA
+
DDEEEFFFFFFFGGGGGGGGGGHHHHHHHHHHHGGGGGHHHHHHHHHHHHHHHGGGGGHHHHGFGGGEGGEFHHHHHHGGGGGHHHHHHHHHHHGGGGHHHHHHHGHHHGHHHHHHHHHHHHHHGHHHHHHHFHHHFGGHHHGGGHGHHHHHHHHGHHHGGEG?<<--<-----<----..//00///.///0<1:1:011111</...--...11/:0:<11<111111<:1111000..<00/000001
@M03495:530:000000000-LYBTV:1:2105:22784:24596 1:N:0:ACAGGAAA+TAGACAAT
GTCAGCATGTGAGCTTTGGAAATTCGTTGACGACAGAAGGAGCAAGATAACGACCACAGGGAGGGTGGTTTATCAACGGCAAAATATAGATCGGAAGAGCACACGTCTGAACTCCAGTCACACAGGAAAATCTCGTATGCCGTCTTCTGCTTGAAAAAAAAAAAAAAAAATATACAGCAGAATATGCATACGTCAAGTATAAGTAGTGTGACTGCAATAACTAGTATTCGACTAGATGAGTATAATGTACT
+
BBBB@FFFFDFFGGGGGGGGGGHHGG4FGHHGEGGGHHGHH2FGHGHHHHHGFGCGHHGFEFGGG1FEFGHHHHHHHGGGGGHGHHHHHFHFHGGGGHHEHEHHGAGHGHGHHHGHHHHHGHHGGGGBGF2@FDHFAF0FD@D/>FGEGHFGFH<FBGD@@@C?----9-.//;////99//////9//9/./...///;////9/9///////////9//////;///99..-/////////////9;//
@M03495:530:000000000-LYBTV:1:2105:25639:24614 1:N:0:ACAGGAAA+TAGACAAT
GTCAGCATGTGAGCTTTGGAATTAGTAAATTCGTTGACGACAGAAGGAGCAAGATAACGACCACAGGGAGGGTGGTTTATCAACGGCAAAATATAGATCGGAAGAGCACACGTCTGAACTCCAGTCACACAGGAAAATCTCGTATGCCGTCTTCTGCTTGAAAAAAAAAAAAAAAACCAGAAACAATCGAGGATATATAATGACATCACTCAAGAGGGTCAGGACATTCATTAGTGTAGAAGCGATGCAGC
+
CDCDCFFFFFFFGGGGGGGGGGHHHHHHHHHHGHHHHHGGGEEHHHHHHHHHHHHHHHGGGGGHHHHGFGGGEFGGGHHHHHHHGGGGGHHHHHHHHHHHGEGDFHHHHHHGHHHGHHHHHHHHHHHHHHGHHGHHHFBGGHGGHGHHGGGGGHHHFHHHAHHHGFCG@@-999--..;9./0//.00...-:/00000000000000000/;0;...././/0./0:000;00000000000-....000
@M03495:530:000000000-LYBTV:1:2105:17462:24634 1:N:0:ACAGGAAA+TAGACAAT
GTCAGCATGTGAGCTTTGGAGTGAAATCTCTTGTCTTAAGGAATAAAGGAAAAAGATTCCGTCGGAGGCTCGGTGCTCTACAGGTTCAACCTTTGTACTCTATTATTGCCTCACATTCCATCTCTTGTGAAAATATATTTGATTGGCTTTTCTGCAGGTTGTTTGCCAGGACTTTCCAAGACCTCCACTAGAAAACACAATAAACTTTTTGGAAGCTGGACAACTATCTTCATTTTTCAGAAACAGTGAAC
+
CCCCBFFFFFFFGGGGGGGGGGHHHHHHHHHHHHHHHHHHHHHHHGHGHHHHHHGGHHHHHHHGGGGGGHHGGGGGHHHHHHHHHHHHHHHHHHHHHHHHHHHHHHHHHHHHHHHHHHHHHGHHHHHHHHHHHHHHHHHHHHHHHFGFHHHHHHHHHHHHHGHHHHHHHHFHHHHHHHHHGGHHHHHHHHHDGHFHHGHEHH0GHGHHHHGGGHHHHHHEHHHHHHHHHHGGGGGGGGFBGFFGGGGGGG0
@M03495:530:000000000-LYBTV:1:2105:23637:24673 1:N:0:ACAGGAAA+TAGACAAT
GTCAGCATGTGAGCTTTGGACTCCTGACTGGTTTATCAACGGCAAAATATAGATCGGAAGAGCACACGTCTGAACTCCAGTCACACAGGAAAATCTCGTATGCCGTCTTCTGCTTGAAAAAAAAAAAAGATGCATTACAGTGGTGCAGGCAGTTTGTCACTGCATGATAATGAGACACACATATGAGCAATGTCTAAAGACAGTACGACGGGTACTACTCGTTCATACAGTAAGAAGCATTGTACGGACAA
+
BCCCCFFFFFFFGGGGGGGGGGHHHHHHHHFBGHHHHFHHFEEGGHHHHHHHHHHHGCGGHHHHHHHGHHHGGFHGHHEGHHHHHHGHHHHHGFGGGHFFHHHHGGCFAFFHHFHHGHGHHGCDC/>///11111111111101.1>1<...<0=0/00000<00000=<=00000///.:0000:000/00000000:0::;000;..-----009000...A00000:009009;0000;:00...--9
@M03495:530:000000000-LYBTV:1:2105:15264:24710 1:N:0:ACAGGAAA+TAGACAAT
GTCAGCATGTGAGCTTTTGTCCGCCTGAGTCCTGGTTTATCAACGGCAAAATATAGATCGGAAGAGCACACGTCTGAACTCCAGTCACACAGGAAAATCTCGTATGCCGTCTTCTGCTTGAAAAAAAAAAAAAACACAAAAAAGAAAGTTATGACAAACGCCTGAGAGTATACTGTGATTAAACTGTCGTGATAATCTAGTAAGACACGATAGGACATGAACTTACTCTCCATTGAGACAGTTAACTCTGT
+
DDDDDFFFFFFFGGGGGGGGGGGGGGHHHHHHHHHHHHHHHHHHGGGGGHHHHHHHHHHHGGGGHHHHHHHGHHHGHHHHHHHHHHHHHHGHHHHHGHFHHHGGHHHHGFGHGHHHHHHHHHHHHGGGG/>>--..0.....<...<C000000000/..--:.//000000:0000000000000:0...//000<<00000000//.-.../00/<000000000000/000000.0//0000000000
@M03495:530:000000000-LYBTV:1:2105:18543:24719 1:N:0:ACAGGAAA+TAGACAAT
GTCAGCATGTGAGCTTTGGTCCAGCCTGAGTCCCTGGTTTATCAACGGCAAAATATAGATCGGAAGAGCACACGTCTGAACTCCAGTCACACAGGAAAATCTCGTATGCCGTCTTCTGCTTGAAAAAAAAAAAAAACAACAAAACAAAGCAGTAAATGTACACTCAAACGTATAATAATACGATAACGCAACACAACGTGTTGTACTAATAATACTCTGCGTACACGCGAACATGGTGTAAAGAGGATGAG
+
DDDDDFFFFFFFGGGGGGGGGGHHHGHHHHHHHHHHHHHHHHHHHHGGGGGHHHHHHHHHHHGGGGHHHHHHHGHHHGHHHHHHHHHHHHHHGHHHHHHHHGHGFGHHHHGGGHGFHGHHHHFHHHHGGGGG/><<<<<<F.......//0/<=0000000000//000.:.0C0000000.<<..0.----..9.<-../../0<0::B0000000000-<9-.0.------00:00<:0000/<./000
@M03495:530:000000000-LYBTV:1:2105:21046:24720 1:N:0:ACAGGAAA+TAGACAAT
GTCAGCATGTGAGCTTTGGAATTAGTAAATTCGTTGACGACAGAAGGAGCAAGATAACGACCACAGGGAGGGTGGTTTATCAACGGCAAAATATAGATCGGAAGAGCACACGTCTGAACTCCAGTCACACAGGAAAATCTCGTATGCCGTCTTCTGCTTGAAAAAACAAAACTTTCCAAGACCTCCACTAGAAAACACAATAAACTATTTGGAAGCTGGACAACTATCTGCATTTTTCAGATACAGAAACC
+
CCCCCFFFFFFFGGGGGGGGGGHHHGHHFGHHGHHHHFEEGGGGHFHHHGHHFHFHHFEF?FECGGHGAEGGBFGEFHFDGHGHGGGGGGHHFHHGHFD//ECEHGHHHFG@FGGGE3GBGGFFHHHFFFECGAGHHHBGGFFGEHHFFGGGF<1==FGF0<<0.-.<..:.0000:000://:C./:0;0B0;99E.EACG0FFB090;00/;/;0:9AA0.9BBFFB/BFFBF///////99:////:.
@M03495:530:000000000-LYBTV:1:2105:13518:24740 1:N:0:ACAGGAAA+TAGACAAT
GTCAGCATGTGAGCTTTGGTCCAGCCTGAGTCCTGGTTTATCAACGGCAAAATATAGATCGGAAGAGCACACGTCTGAACTCCAGTCACACAGGAAAATCTCGTATGCCGTCTTCTGCTTGAAAAAAAAAAAAAACAAAGCTATAAGCAGAGTAGACTAAAGACGCTAGAGTATGTTACAGCGCTGTGAAGCGACACTCAGATCGATAAGAGTATCACTGTCGGCACTGTACGAGAGCGCACACAGCTCTA
+
CBCDDFFFFFFFGGGGGGGGGGHHHGHHHHHHHHHHHHHHHHHHHGGGGGHHHHHHHHHHHGGGGHHHHHHHGHHHGHHHHHHHHHHHHHHGHHHHHHHGHHHGGHHHHGGGHGGHHHHHHGHHHHGFCDC>><-.<.00001111101//.1=111100001/.-...00111111111:0--.-</11109.---0//0:10<9.9.0:01:<111:11<.----:/111<<.<-.-----....00:1
@M03495:530:000000000-LYBTV:1:2105:24920:24741 1:N:0:ACAGGAAA+TAGACAAT
GTCAGCATGTGAGCTTTGGTCCAGCCTGAGTCCTGGTTTATCAACGGCAAAATATAGATCGGAAGAGCACACGTCTGAACTCCAGTCACACAGGAAAATATCGTATGCCGTCTTCTGCTTGAAAAAAAAAAAAGAACAAACAAAGACCCGCTTTCATAGAGTAATGTTAGATTATTAGATTACATTATGAGCTCCCACACACGTGTTAGTCGACGTGTTGTAGAGAGCATCACAGAGTCATGTGAACGTGA
+
AABBBFFFFFFFGFGGGGGFFGGHGGGHGHHHHHHHHHHHHGHGHFFECGFGHFHHGFHHHGGGGHHHHGGHGHEHFFGHFGGHFHHHEHHGHG1ECGF3BFFHHHHHHG>@FFHHHD4GGGF33BE@@CC@</??000<.0.<<000.---<.00000000000;:0:000000000;000:000000;0000/./...:.-../.0000..-;-.:..;//9//..////;///://;9//////....
@M03495:530:000000000-LYBTV:1:2105:15804:24759 1:N:0:ACAGGAAA+TAGACAAT
GTCAGCATGTGAGCTTTGGACAGAAGGAGCAAGATAACGACCACAGGGAGGGTGGTTTATCAACGGCAAAATATAGATCGGAAGAGCACACGTCTGAACTCCAGTCACACAGGAAAATCTCGTATGCCGTCTTCTGCTTGAAAAAAAAAAAAAACAATAAGGAGAGTAACTGAAGAAATGTAATTACGGCGGTCAAAGCAAGATTATCAATGACTAGGACGATAAACAATAATCAGTGTCTCTGACATCAG
+
CBCCDFFFFFFFGGGGGGGGGGGHHHHHHHHHHHHHHHGGGGGHHHHGGGGGEFGEGHHHHHHHGGGGGHHHHHHHHHHHGGGGHHHHHHHGHHHGHHHHHHHHHHHHHHGHHHHHHFCHGHFGHHHHGEGHGHHHHHHHGHHGHGCGG?-<--...01010<..901:1<10001//1:<11:111..<--<-<0<1/0:</0111<111110110:00--<..101.010:<1011111111<10<000
@M03495:530:000000000-LYBTV:1:2105:26012:24776 1:N:0:ACAGGAAA+TAGACAAT
GTCAGCATGTGAGCTTTGGTTTATCAACGGCAAAATATAGATCGGAAGAGCACACGTCTGAACTCCAGTCACACAGGAAAATCTCGTATGCCGTCTTCTGCTTGAAAAAAAAAAAAACTCACAATAGATTAATACATATAAAGAGACAGCAAAATAGATTACAAAACAGAGCAGCATAAAAATTGAGATACCTCGTATATAAAAATCATCCACGCACCGCAATCACTATAGCTATCAATCCTTGAAGCCAC
+
CCCCCFFFFFFFFGGGGGGGGGHHHHHHGGGGGHHHHHHHGDGHGGGGGHHHHHHGHHHGGDGFHHHGHHHHHHGFHFGHHFHHEFFAGFFFGEGGFFHFGHHH?GHHEC<///////?1?1?F1<1<1<111111><11<11100000.0<//0<000000000...///////;00:0;0./0009000:00;9./;;00900.9:00;0/..9----9-.B/;//////:////::9//://///:;/
@M03495:530:000000000-LYBTV:1:2105:10414:24792 1:N:0:ACAGGAAA+TAGACAAT
GTCAGCATGTGAGCTTTGGTTTATCAACGGCAAAATATAGATCGGAAGAGCACACGTCTGAACTCCAGTCACACAGGAAAATCTCGTATGCCGTCTTCTGCTTGAAAAAAAAAAAAAACTTTTGAAAAACTCTTAAACAACGTTTTGGAGACATTGGCTTTAATAACAATGTAGAACTTACATTGCTTGAGATCTACAGATATAGCGCTAGCACTGTCGGCTTTCTGAGTTTATACTGACGATGAAGACTG
+
AABBBFFFFFFDFGEEFGFFGGFHFHFFG?EGGHFHHHGHGBGGGGGCGABFCGFCFHFFHGHFHGHHHHEHHEEHGG2FC5@BGGFGHFHHG1EFFFGEBFHFEBGHHE/<//<@?//111?1/?FG0.111=FG111>.<.//..-<C/./0:C0;:./0000;0;0<F00:<00090;00900900;0;090090000;00009;.-.//////:.--9-9/////9///////;/;..9.///////
@M03495:530:000000000-LYBTV:1:2105:24961:24799 1:N:0:ACAGGAAA+TAGACAAT
GTCAGCATGTGAGCTTTGGAATTAGTAAATTCGTTGACGACAGAAGGAGCAAGATAACGACCACAGGGAGGGTGGTTTATCAACGGCAAAATATAGATCGGAAGAGCACACGTCTGAACTCCAGTCACACAGGAAAATCTCGTATGCCGTCTTCTGCTTGAAAAAAAAAAAAAAAAAAAAAAATCTGTAACATACTCCGAAGTCATGCCATATACAAGTATATGAACAGAATCAGTCATCATGTATCAATA
+
CCCCCFFFFFFFGGGGGGGFGGHHHHHHHFHHGHHHHHGGGGGHHHHHHHHHHHHHHHGGGGGHHHHGGGGGEFGGGHHHHHHHGGGGGHHHHHGHHHGHGCGGHHHHHGHGHHHGHFHHHHHFFHHHHHGHHEGHF1FDGHFFFFFHGEGHGHHHFGHHCGHHFGGGF@9--:9-;=-:---.000000;000:00;.-:-.000000000000000:00;00000:;9000000009000900090099
@M03495:530:000000000-LYBTV:1:2105:18495:24818 1:N:0:ACAGGAAA+TAGACAAT
GTCAGCATGTGAGCTTTGGAGTGAAATCTCTTGTCTTAAGGAATAAAGGAAAAAGATTCCGTCGGAGGCTCGGTGCTCTACAGGTTCAACCTTTGTACTCTATTATTGCCTCACATTCCATCTCTTGTGAAAATATATTTGATTGGCTTTTCTGCAGGTTGTTTGCCAGGACTTTCCAAGACCTCCACTAGAAAACACAATAAACTTTTTGGAAGCTGGACAACTATCTTTATTTTTCAGAAACAGTGAAC
+
CCCCCFFFFFFFGGGGGGGGGGHHHHHHHHHHHHHHHHHHHFGGHHHHHHHHGHGGHIHIHGHGGGGGGHHGGGGGHHHHHHHHHHHGHHHHHHHHHHHHHHHHHHHHHHHHHHHHHHGHHHHHHHHGHHHHHHHHHHHHHEHHHHHHHHHHHHHHHHHHGGHHHHHHFHHGHHHHHHHHFHHGHHHHHHGDFDFHHFHGGGGFHHHHHHGGHHHHHHHEFHHHHHHFHHGGGGBFCFGGFBFGGGFGGGB
@M03495:530:000000000-LYBTV:1:2105:22119:24828 1:N:0:ACAGGAAA+TAGACAAT
GTCAGCATGTGAGCTTTGGACTCCTGACTGGTTTATCAACGGCAAAATATAGATCGGAAGAGCACACGTCTGAACTCCAGTCACACAGGAAAATCTCGTATGCCGTCTTCTGCTTGAAAAAAAAAAACAGAACAAAAGTAATCACAGATCAACCTACTAAACCCATTAACAACAGCGGTCACAACATCATATCTTATTAACCAGAGCACGTGCACGATCTATATAATAGACCTAATCTGTCCATAGGATAC
+
BBCCCFFFFFFFGGGGGGGGGGHHHHHHHHHGHHHHHHHHGCGGGHHHHHHHHHHHGGGGHHHHHHHGHHHGHHHHHHHHHHHHHHGHHHHHHG3FHHGGHHHHGEGHGHHHHHFHHHHHHGCGCDG/?001000=00111111111111110001010000/../0<0000../.--.-.0;0../000000000000;000.../0.-....9.....;000090900009000000000900:0;000
@M03495:530:000000000-LYBTV:1:2105:7441:24830 1:N:0:ACAGGAAA+TAGACAAT
GTCAGCATGTGAGCTTTGGTCCAGCCTGAGTCCCTGGTTTATCAACGGCAAAATATAGATCGGAAGAGCACACGTCTGAACTCCAGTCACACAGGAAAATCTCGTATGCCGTCTTCTGCTTGAAAAAAAAAAAAAAAAACATCCACAATAGAACCAACTAGATCTAACAACTCTTACTAACATACAGAAGCAAAGACACAGTACTGATCTAGAAGAATACACATAGATCCAGTAACATGAACGACTGGTGA
+
CCCCDFFFFFFFGGGGGGGGGGHHHGHHHHHHHHHHHHHHHHHHHHGGGGGHHHHHHHHHHHGGGGHHHHHHHGHHHGHHHHHHHHHHHHHHGHHHHHHHGHHHGGHHHHGGGHGHHHHGHHHHHHGGGGGC><-<<<-..00<<0<.000000.:.</0000000000090000000:000000<000000/0/////B.00000<00000000</<<0000<0000000000000<00<0..9...</0
@M03495:530:000000000-LYBTV:1:2105:24943:24895 1:N:0:ACAGGAAA+TAGACAAT
GTCAGCATGTGAGCTTTGGTTTATCAACGGCAAAATATAGATCGGAAGAGCACACGTCTGAACTCCAGTCACACAGGAAAAATCTCGTATGCCGTCTTCTGCTTGAAAAAAAAAAACTGCCCACAAAACAAACTACATGCGACTCAAAGCAGATATGTATTAACACCGGGAACAACCGCACATCCTAAGTACAGTGAGCTATCAAGTCACGCAGAGCCAGCTGTGTGTGCAGTCGATGTGCATGTATCAGG
+
BBBBAFFFFFFFGGGGGGGGGGHHHGGHGGGGGHHGHHHHFGHHGEGGGHHHHHHGFHHFFFHHHHHHHHHGBEEGF?BGFH13F@FEFHBFHG?EHGGDGGFHHEFHHG@C/@?//2222/<///0?0//0/1111111..-<.1110////000000=000<0/.-----.//..---;-00/000/;00000000/00/////////;:--:././../////..9/////.9././//////;////
@M03495:530:000000000-LYBTV:1:2105:10618:24903 1:N:0:ACAGGAAA+TAGACAAT
GTCAGCATGTGAGCTTTGGTCCAGCCTGAGTCCTGGTTTATCAACGGCAAAATATAGATCGGAAGAGCACACGTCTGAACTCCAGTCACACAGGAAAATCTCGTATGCCGTCTTCTGCTTGAAAAAAAAAAAAAAAATCAAACTAAACGACAATAGATGTCGTTTTATAGTACGATGTTAAATAACATGATAAACAACTCTAAACTCGATATGCCAAAGCACACTGCGACTGCGTACCTGTCACAATCACA
+
CCCCCFFFFFFFGGGGGGGGGGHHHGHHHHHHHHHHHHHHHHHHHGGGGGHHHHHHHHHHHGGGGHHHHHHHGHHHFBFHHHHHHHHHHHHGHHHHHGHHHHGGGHHHHGGGHGHHHHHHHHHHHHGGGDD/<<->-.0000000<00..---00000000.....0000900.....0000000:0000900000..900:00000.;/9-;000:/:/0//./00.;-9./.:.:.0000;000000:0
@M03495:530:000000000-LYBTV:1:2105:13331:24943 1:N:0:ACAGGAAA+TAGACAAT
GTCAGCATGTGAGCTTTGGAATACAGGGAGGGTGGTTTATCAACGGCAAAATATAGATCGGAAGAGCACACGTCTGAACTCCAGTCACACAGGAAAATATCGTATGCCGTCTTCTGCTTGAAAAAAAAAACAACAGCTCTGTTATACAGCCCCTTACCTTAACCACAATGATGACCTTCCCCTGCTTGAGACCAACTGCTACAGCTGTAGCACTGGTGTCTTTGGAAGTTTTCTCGGTCGTGATAATCTCC
+
1>>AAFF@D@B@AFFCGFFGA1BFAFFFGCE000A0AEGBAGHBA/AEE0E1GEGGEHFGC/B/>>BGGHHG0FG/BDGG1CGE@GHHFHFCGCHHFF122>BBFG2GEE/GF221B1G10<<FGGGC/////?/001>>11FF1=G11>G?A..<<CDGB00<0A.:000;:0:/:CF///:;C/C0.0.09/.C//C0BFF0;0/000C0FFF/C/:/9/99///;:BB/FBB-A--@9-/9//9//;B
@M03495:530:000000000-LYBTV:1:2105:23800:24950 1:N:0:ACAGGAAA+TAGACAAT
GTCAGCATGTGAGCTTTGGTCCAGCCTGAGTCCTGGTTTATCAACGGCAAAATATAGATCGGAAGAGCACACGGCTGAACTCCAGTCACACAGGAAAATCTCGTATGCCGTCTTCTGCTTGAAAAAAAAAATTTGTTCGACACAGAAATTGAAACAAACCAACTACAGTTGACAACTACTAATGTAAGAATAATCTACCGTCAAATGGTGAGTGAGATCTAGAGAACACACTCCTGAACTCCACTAACCTT
+
BBBBBFFFFFFFGGGGGGGFGGHFHFHGGCGBGGHHGHHHHHFHHGGGGGHHHHHHHHFFHGGGGHHGHHFHEEGGGHHGHFHGHHFHHHHGHHHHFHE3GHGFEHHFFFGFHGFDFBHHGHFGHHGC@/D0111<0?/<<>-00<<1111>100<C.....<//</000;0:00./;/;00000;00000;0000000-..:.0;00000.;0009000000/////...::./:/;//BB/.///9.//
@M03495:530:000000000-LYBTV:1:2105:11298:24958 1:N:0:ACAGGAAA+TAGACAAT
GTCAGCATGTGAGCTTTGGAGTGAAATCTCTTGTCTTAAGGAATAAAGGAAAAAGATTCCGTCGGAGGCTCGGTGCTCTACAGGTTCAACCTTTGTACTCTATTATTGCCTCACATTCCATCTCTTGTGAAAATATATTTGATTGGCTTTTCTGCAGGTTGTTTGCCAGGACTTTCCAAGACCTCCACTAGAAAACACAATAAACTTTTTGGAAGCTGGACAACTATCTTCATTTTTCAGAAACAGTGAAC
+
CCCCDFFFFFFFGGGGGGGGGGHHHHHHHHHHHHHHHHHHHGFGHHHHHHHHHHGGHIHIHHHGGGGGGHHGGGGGHHHHHHHHHHHHHHHHHHHHHHHHHHHHHFHHHHHHHHHHHHHGHHHHHHHGHFHHHHHHHHHHHHHHHHHHHHHHHHHHGHHHHGHHHHHHHHHHHHGHHHGHGHHHHHGHHGGHHGHGFGECGGGGHDGHHHGCHGHGHHHG.CGEFHHCHHGGGFGGGGGGG:FGGGFFFG:
@M03495:530:000000000-LYBTV:1:2105:8032:24972 1:N:0:ACAGGAAA+TAGACAAT
GTCAGCATGTGAGCTTTGGAGTGAAATCTCTTGTCTTAAGGAATAAAGGAAAAAGATTCCGTCGGAGGCTCGGTGCTCTACAGGTTCAACCTTTGTACTCTATTATTGCCTCACATTCCATCTCTTGTGAAAATATATTTGATTGGCTTTTCTGCAGGTTGTTTGCCAGGACTTTCCAAGACCTCCACTAGAAAACACAATAAACTTTTTGGAAGCTGGACAACTATCTTCATTTTTCAGAAACAGTGAAC
+
CABBCFFFFFFFGGGGGGGGGGGHHGHHHHHHHHHHHHHHGBGGHHHHHHHHHHGGHIIHHHHGGGGGGHHGGEEGHHHHGHHHHHHHHHHHHHHHHHHHHHHHHHHHHHHHHHHGHHHHHHHHHHHHHHHHHGHHHGHHHHHHHHHHHHGFHHHHHHHHHEHHHGGHHHHHHHHHHHGHHGHHHHGHHHFFGHFHHFHGHDDGHGHHHHGGBGFHHHGFHFHHHHHHHHGGGGGGGGGGFGFFFFFG0C:
@M03495:530:000000000-LYBTV:1:2105:19717:24987 1:N:0:ACAGGAAA+TAGACAAT
GTCAGCATGTGAGCTTTGGAGTGAAATCTCTTGTCTTAAGGAATAAAGGAAAAAGATTCCGTCGGAGGCTCGGTGCTCTACAGGTTCAACCTTTGTACTCTATTATTGCCTCACATTCCATCTCTTGTGAAAATATATTTGATTGGCTTTTCTGCAGGTTGTTTGCCAGGACTTTCCAAGACCTCCACTAGAAAACACAATAAACTTTTTGGAAGCTGGACAACTATCTTCATTTTTCAGAAACAGTGAAC
+
CCCCCFFFFFFFGGGGGGGGGGHHHHHHHHHHHHHHHHHHHHHHHHHHHHHHHHGGHHIIHHHGGGGGGHHGGGGGHHHHHHHHHHHHHHHHHHHHHHHHHHHHHHHHHHHHHHHHHHHHHHHHHHHHHHHHHHHHHHHHHHHHGFHHHHHHHHHHHHHHHGHHHHHHHEHHHHHHHHHHHHHHHHHHHHHHHHHHHHHGHFGFGHHHHHGGHHGHHHHFHGHGHHHHHHGGGGGGGGGGGGBFFFFFGG0
@M03495:530:000000000-LYBTV:1:2105:7881:24991 1:N:0:ACAGGAAA+TAGACAAT
GTCAGCATGTGAGCTTTGGAGTGAAATCTCTTGTCTTAAGGAATAAAGGAAAAAGATTCCGTCGGAGGCTCGGTGCTCTACAGGTTCAACCTTTGTACTCTATTATTGCCTCACATTCCATCTCTTGTGAAAATATATTTGATTGGCTTTTCTGCAGGTTGTTTGCCAGGACTTTCCAAGACCTCCACTAGAAAACACAATAAACTTTTTGGAAGCTGGACAACTATCTTCATTTTTCAGAAACAGTGAAC
+
CCDDCFFFFFFFGGGGGGGGGGHHHHHHHHHHHHHHHHHHHHHHHHHHHHHHHHGGHIHHHHHEGGGGGHHGGGGGHHHHHHHHHHHHHHHHHGHHHHHHHHHHHHHHHHHHHHHHHHHGHHHHHHHHHHHHHHHHHHHHHGHHHHFHHHHHGHHHHAFGHGHHHHHHG/GGHHHGHHGHHGHFHGHHHHEGHFGHHHHGGDG<DFHHHGGGGHEHHGCGHFHHGHHHHHGGGGGGGGGGBCCFGEFGBC0
@M03495:530:000000000-LYBTV:1:2105:18740:25004 1:N:0:ACAGGAAA+TAGACAAT
GTCAGCATGTGAGCTTTGGTTTATCAACGGCAAAATATAGATCGGAAGAGCACACGTCTGAACTCCAGTCACACAGGAAAATCTCGTATGCCGTCTTCTGCTTGAAAAAAAAAAAAAACGATTGAGAATGTAGATGATTTGATAACTGTCGTCAATATATCTAACGCTATATACGAGTAAAAACACAACTCTAGAAATATAGACTAAACTATCTAACGCATGCAGTCATACAGTGACACACACGTGCAGCA
+
DDDDDFFFFFFFGGGGGGGGGGHHHHHHGGGGGHHHHHHHHGHHGGGGHHHHHHHGHHHGHHHHHHHHHHHHHHGHHHHHHGCHHHGGHHHHGFGHGHHHHHHHHHHHHGGGCGDCBA///=//11.111>1111111111110000000..<..0000000000.<..<0<:0...9.0000.....<000000<000000000:0<000000000.--9.0:0<<000000000000/...-:...<0.
@M03495:530:000000000-LYBTV:1:2105:6986:25005 1:N:0:ACAGGAAA+TAGACAAT
GTCAGCATGTGAGCTTTGGTCCAGCCTGAGTCCTGGTTTATCAACGGCAAAATATAGATCGGAAGAGCACACGTCTGAACTCCAGTCACACAGGAAAATCTCGTATGCCGTCTTCTGCTTGAAAAAAAAACCACAAAACAAGCATGAAGACAAACAGCAACAAGAATACTGAGATATATCTACACATAGTAGATGAGGATTCGATCGAACCAGAATAAGCACTAGTATACACAGCACAAGTGATGGACTGT
+
BBBB@FFFFFFFGGGGGGGGGGHCHGHHHHHHHHHHCGHHHHHHHGGGGGHHHHHHHHGHHGGGGGHHHHHHGFHHGHHHHHHHHHGHHHHGHHHHHHHHHDGGGGHHHGAEHGHHHHHHHGHEFHGGGD//<//??00/?0/01111110<00.000000..<//0<0000000<00=00000/00000000;000/0/0:.90.-./.-.../000000/0:00000000/.....;.//:///;//.:
@M03495:530:000000000-LYBTV:1:2105:12787:25024 1:N:0:ACAGGAAA+TAGACAAT
GTCAGCATGTGAGCTTTGGAATTAGTAAATTCGTTGACGACAGAAGGAGCAAGATAACGACCACAGGGAGGGTGGTTTATCAACGGCAAAATATAGATCGGAAGAGCACACGTCTGAACTCCAGTCACACAGGAAAATCTCGTATGCCGTCTTCTGCTTGAAAAAAAAAACAAAAAAAAAAACAGAACAGATATTTATCAACATCAAACGTAGTTATGGAATAAAGTAAGACGATACTTCGACTTTGTGAA
+
CCCDDFFFFFFFGGGGGGGGGGHHHHHHHHHHGHHHHHGGGGGHHHHHHHHHHHHHHHGGGGGHHHHGGGGGEFGGFHHHHHHHGGGGGHHHHHHHHHHHGGGGHHHHHHHGHHHGHHHHHHHHHHHHHHGHHHHHHHHHHHGGHHGHGGGHGHHHHHHHHCGHGGGGFF.:9...9----:..//0/://0000000:00/0/0000:.....0:000;0000;0;0:000.99:-000...;.000;;0
@M03495:530:000000000-LYBTV:1:2105:11141:25027 1:N:0:ACAGGAAA+TAGACAAT
GTCAGCATGTGAGCTTTGGTCCAGCCTGAGTCCCTGGTTTATCAACGGCAAAATATAGATCGGAAGAGCACACGTCTGAACTCCAGTCACACAGGAAAATCTCGTATGCCGTCTTCTGCTTGAAAAAAAAAAAAAATCAACTCGAAAACATTTCACCTCAGGTTCACAATCAACTATACCTCGATAACAAATCACACTCCCGACACACAGATCTAGACACACCTATCCAGTCTAGAGTTCACATCTACTAC
+
BBBBCFFFFFFFGGGGGGGGGGHHHGHHHHHHHHHHHGHHHGHHHHGGGGGHHHHHHHHHHHGGGGGHHHHHHGHHHGHHHHHGHHGHHHHHGHHGHHHHFHHHGGHHHHGGGHGHHHHGHHGHHHHGBF/C>><-01<101>../.-/.000000:0.;0/;000<CC0000/0;B00000.9/;.000.0;00:0///...:-;/..:000000000//../000/00000000000;00009000000
@M03495:530:000000000-LYBTV:1:2105:13872:25036 1:N:0:ACAGGAAA+TAGACAAT
GTCAGCATGTGAGCTTTGGAATTAGTAAATTCGTTGACGACAGAAGGAGCAAGATAACGACCACAGGGAGGGTGGTTTATCAACGGCAAAATATAGATCGGAAGAGCACACGTCTGAACTCCAGTCACACAGGAAAATCTCGTATGCCGTCTTCTGCTTGAAAAAAAAAAAAAACAACATGAGATATAGTGTGAACATGCATCGCGAGAATCAAATACAACATACAAGAGTATCAGAGAAGAAAAGATGAT
+
CCDEDFFFFFFFGGGGGGGGGGHHHHHHHHHHGHHHHHGGGGGHHHHHHHHHHHHHHHGGGGGHHHHGGGGGEFGGGHHHHHHHGGGGGHHHHHHHHHHHGGGGHHHHHHHGHHHGHHHHHHHHHHHHHHGHHHHHHHBGHHGGHHHHGGGHGHHHHHHHGHHHHGGGG-9<-<..9../0<0111111111<1:0<100011..----.01100110000./<0000/.11<1:100/0/0<///.0111
@M03495:530:000000000-LYBTV:1:2105:11771:25058 1:N:0:ACAGGAAA+TAGACAAT
GTCAGCATGTGAGCTTTGGTCCAGCCTGAGTCCTGGTTTATCAACGGCAAAATATAGATCGGAAGAGCACACGTCTGAACTCCAGTCACACAGGAAAATCTCGTATGCCGTCTTCTGCTTGAAAAAAAACACATAACATGATTGAATTCAAAAATTGTATAAAACTGACCAATCATCTGTTTACTTTTTATTGTAAAATTACCAACGTATCCTGCCACACGATCTCATGTGAATCCCATTTATATTTGTAC
+
BBBBBFFFFFFFGGGFGGFAEGFHHFHGFFGHHHHHHFHHGGFHBEECAEFGHHHHHHFHHGGAFFHHHHHHGCFGEDGGHEHHHGEEHHFEHEFH3G43B4?FEFFE3@/>C?GBGDGH3?FHF0C/</?0?11@<12112>11111?1??F/011??11FB1>1>F<0F.1010000000=0===00<<GG000:00;0:C0;..::0.;G0/9/0.9-:9.9C00;;00;;00;0000;C900C;00/
@M03495:530:000000000-LYBTV:1:2105:7744:25069 1:N:0:ACAGGAAA+TAGACAAT
GTCAGCATGTGAGCTTTGGTCCAGCCTGAGTCCTCTGGTTTATCAACGGCAAAATATAGATCGGAAGAGCACACGTCTGAACTCCAGTCACACAGGAAAATCTCGTATGCCGTCTTCTGCTTGAAAAAAAAAAAAAGCCAGCAAACAGTGCAGATACTTTCTATACTGTAGAGTATTTCTTTTCTATTGACAGTATTAACTAACCTCACCCTCAACACAGATTGTATCTGATCCACAACCTAGTCACATAA
+
CCCCCFFFFFFFGGGGGGGGGGHGHGHHHHHHHHHHHHHHHHHHHHHGGGGGHHHHHHHHHHHGGGGHHHHHHHGHHHFHHHHHHHGHHHHGHGHGHHFHHFFFHGGGEFHGGGHGHHHHHHHAHHHHGCG</<<<.0><0.0010</0000=000000000<000<0;0;00:000000000=000:0:0009000900000C.0/0.:...;0/9...00000000000;00009...90B0000000;
@M03495:530:000000000-LYBTV:1:2105:17166:25199 1:N:0:ACAGGAAA+TAGACAAT
GTCAGCATGTGAGCTTTGGATGGTTCTGGTTTATCAACGGCAAAATATAGATCGGAAGAGCACACGTCTGAACTCCAGTCACACAGGAAAATCTCGTATGCCGTCTTCTGCTTGAAAAAAAAAAAAAAAAAGAAAGAGAAAATGAAAAAATTCAAAGACAAATAACTAAAGCATTATCAAAAATGCGACGAAGATGCAATTACCATAAGTGTAACATATACCATGCTTGCATCTCATTAGTTGAGTGTCAA
+
DDDDDFFFFFFFGGGGGGGGGGGGHHHHHHHHHHHHHHGGGEGHHHHHHHHHHHGGGGHHHHHHHGHHHGHHHHHHHHHHHHHHGHHHHHHHFHHHGGHHHHGGGHGHHHHHHHHHHHHGGGGGC//>-<<.../0///00/000000.-.000000<////00000000<:0000000000..00<.----..00000000<00000000000000000000000000.<0000000:0000<000<B00
@M03495:530:000000000-LYBTV:1:2105:12611:25276 1:N:0:ACAGGAAA+TAGACAAT
GTCAGCATGTGAGCTTTGGTCCAGCCTGAGTCCTGGTTTATCAACGGCAAAATATAGATCGGAAGAGCACACGTCTGAACTCCAGTCACACAGGAAAATCTCGTATGCCGTCTTCTGCTTGAAAAAAAAAAAAAAAAAAAAACAAACAATCAAATGTTAGTACACATAACTGATATGATAAGACAAACTGTGCCATCATTGTAGCGTAGGCATAATACAACGTAGTGACTATTAATACGTCGGAACAACAA
+
DDEEEFFFFFFFGGGGGGGGGGHHHGHHHHHHHHHHHHHHHHHHHGGGGGHHHHHHHHHHHGGGGHHHHHHHGHHHGHHHHHHHHHHHHHHGHHHHHHHFHHHGGHHHHGGGHGHHHHHHHHHHHHGGGGC</---<--:--......9<000011<11111111:001011011111111010///.0111111100111111<<..-.0:001111000-...</1:1111111<1.0.---.<//...
@M03495:530:000000000-LYBTV:1:2105:16473:25338 1:N:0:ACAGGAAA+TAGACAAT
GTCAGCATGTGAGCTTTGGAGTGAAATCTCTTGTCTTAAGGAATAAAGGAAAAAGATTCCGTCGGAGGCTCGGTGCTCTACAGGTTCAACCTTTGTACTCTATTATTGCCTCACATTCCATCTCTTGTGAAAATATATTTGATTGGCTTTTCTGCAGGTTGTTTGCCAGGACTTTCCAAGACCTCCACTAGAAAACACAATAAACTTTTTGGAAGCTGGACAACTATCTTCATTTTTCAGAAACAGTGAAC
+
CCCCCFFFFFFFGGGGGGGGGGHHHHHHHHHHHHHHHHHHHHHHHHHHHFHHHHGGHHIHHGHGGGGGGHHGGGGGHHHHHHHHHHHHHHHHHHHHHHHHHHHHHHHHHHHHHHHHHHHHHHHHHHHHHHGHHHHHHHHHHHHHHHFHHHHHHHHHHHHHHGHHHHHHGFHHGHHHHGGHFHHHHHHHHHGFHHHHHHGGHDDGFHFHHHGCGHHHHF/:CFHFHHGFHGGGGGGGGFFGF;FFGGGGGG0
@M03495:530:000000000-LYBTV:1:2105:6835:25339 1:N:0:ACAGGAAA+TAGACAAT
GTCAGCATGTGAGCTTTGGAATTAGTAAATTCGTTGACGACAGAAGGAGCAAGATAACGACCACAGGGAGGGTGGTTTATCAACGGCAAAATATAGATCGGAAGAGCACACGTCTGAACTCCAGTCACACAGGAAAATCTCGTATGCCGTCTTCTGCTTGAAAAAAAAAAATATCAATCATCCTAACACATTCTGACATACGACATTACGTACACTCCAACTTACTAATATTCACTCCTCGCTCTATATTA
+
CCCDDFFFFFFFGGGGGGGGGGHHHHHHGHHHGGHHHHGFGGEHHHHHHHHHHHHHHHGGGGGHHHHGGFGGEFGGGHHHHHHHGGGGGHHHHHHHHHHHGGGGHHGHHHHGHHHGHHHHHHHHHHHHHHGHHGHHHHFHHHGGHHGGGGGHGHHHHHHHHGHHHG@E?EA.;0000000000:00/00900000000000...-;000./0..;0//000/0::;0000:0::000/0/:-...000;:0
@M03495:530:000000000-LYBTV:1:2105:21377:25355 1:N:0:ACAGGAAA+TAGACAAT
GTCAGCATGTGAGCTTTGGAGTGAAATCTCTTGTCTTAAGGAATAAAGGAAAAAGATTCCGTCGGAGGCTCGGTGCTCTACAGGTTCAACCTTTGTACTCTATTATTGCCTCACATTCCATCTCTTGTGAAAATATATTTGATTGGCTTTTCTGCAGGTTGTTTGCCAGGACTTTCCAAGACCTCCACTAGAAAACACAATAAACTTTTTGGAAGCTGGACAACTATCTTCATTTTTCAGAAACAGTGAAC
+
CCCCCFFFFFFFGGGGGGGGGGHHHHHHHHHHHHHHHHHHHFHHHHHFHGHHHHGGHIHIHGHGGGGGGHHGGGGGHHHHHHHHHHHHHHHHHHHHHHHHHHHHHHHHHHHHHHHHHHGHHHHHHHHHHHHHHHHHHGHHHFHHGHHHHHHHHHHHHHHHHGGHGHHHHHHHHHHHHHHGHHHHHHHHHHHFHHGFFGHFGGGHHEHHHHGGGHHHEHFFGFHHHGHHHHGGGGGGGGGGGFFGGGGFB;0
@M03495:530:000000000-LYBTV:1:2105:15013:25376 1:N:0:ACAGGAAA+TAGACAAT
GTCAGCATGTGAGCTTTGGTCCAGCCTGAGTCCTCTGGTTTATCAACGGCAAAATATAGATCGGAAGAGCACACGTCTGAACTCCAGTCACACAGGAAAATCTCGTATGCCGTCTTCTGCTTGAAAAAAAAAAAAAATAAAAAGATAACTCTATGTGAGCATCCGCCTACTTACATCTCGATCCACATGGGTTACGAAATCAGTACTGTGAAATTACGATAGTCTACAATATCAATACGATTCTGACTCAT
+
BBBBBFFFFFFFGGGGGGGGGGHHHGHHHHHHHHGHHHGHHHHHHHHGGGGGHHHHHHHHHHHFFGGGGHHHHHGFHHGHHHHHHHHHHHHHHGFHHHHHHGGGHEEFGGFEEEHGGBGHGHHEFHHHGGG//</>-01<11<.<0000000000==00/<0:/...../00000:0;0.0/:99//;0/./;.0.....0=0900909:/B/////.9.9.//;/////////////.;:.///;//://
@M03495:530:000000000-LYBTV:1:2105:11112:25393 1:N:0:ACAGGAAA+TAGACAAT
GTCAGCATGTGAGCTTTGGTCCAGCCTGAGTCCCTGGTTTATCAACGGCAAAATATAGATCGGAAGAGCACACGTCTGAACTCCAGTCACACAGGAAAATCTCGTATGCCGTCTTCTGCTTGAAAAAAAAAAAAACAAGAAAAAGACAAACATCTAGAAGATCCTGATCACCATGACACATGTCCACCACAGCTATTAGAACGAGATGACAACAGCAAGCAACAACAGACAGCTACATCATCAGTCTAGAC
+
CCCCCFFFFFFFGGGGGGGGGGHHHGHHHHHHHHHHHHHHHGHHHHGGGGGHHHHHHHHHHHGGGGHHHHHHHGHHHGHHHHHHHHHHHHHHGHHHHFHHEGHHFGHHHHGDFHGHGHGHGHHFHHHGCDCD>/-...000000.<///<..000=00000<0000:000:/:<0000</00000<0<..<:.0<<000000.....000<0.</.///.//.....//.//<00000:0000:<000000
@M03495:530:000000000-LYBTV:1:2105:20866:25412 1:N:0:ACAGGAAA+TAGACAAT
GTCAGCATGTGAGCTTTGGAATTAGTAAATTCGTTGACGACAGAAGGAGCAAGATAACGACCACAGGGAGGGTGGTTTATCAACGGCAAAATATAGATCGGAAGAGCACACGTCTGAACTCCAGTCACACAGGAAAATCTCGTATGCCGTCTTCTGCTTGAAAAAAAAAAATAATGATCAAAAGACGTTGATGTCATGAATACAGACGATGGCAGACACATCGCATCTGAATGCTGTATCCGCCGACGCCC
+
AABBBFFFFDFFDGGFGDFGGGFHHHHHHHHHGHHBGHGEEGGCEFFHHHHFFHHHHEGGGGGGHHHGFC?E>B/?EFHHHHHHGGGGGHHHHHHFDDBGGGGGFFFFFFGGGGHGHGFFHHHCFGHHHGDHFFCHFHBD1?FDCCGHG?@0C<GF1FD<CGGFHGC@:AB.000000;0000/./.:...;00;0000009////.--..../.9....//....-/;B///;/////;B...--9---9
@M03495:530:000000000-LYBTV:1:2105:8833:25454 1:N:0:ACAGGAAA+TAGACAAT
GTCAGCATGTGAGCTTTGGTGCCGCCCTGGTTTATCAACGGCAAAATATAGATCGGAAGAGCACACGTTTGAACTCCAGTCACACAGGAAAATCTCGTATGCCGTCTTCTGCTTGAAAAAAAAAAAAACCTACACAACAAACTCCCAATACAGATGATCGTATTGACATCGAGTAACACTAGTAACTACACACTCAACTACATCATATACCATACTAGTCACCTACTACTCATGCAGACACGTCGATATCT
+
CBCCCFFFFFFFGGGGGGGGGGHGGGGGHHHHHHHHHHHGGGGGHHHHHHHHHHHGGGGHHHHHHHGHHHGHHHHHHHHHHHHHHGHHHHHHHHHFHGGHHHHGEFHGHHHHHHHFHHHFDGFDG/<-<.0>><01.<....0<<C///0/:00:0000./.::0000:0.9.0.00;:0/00;0000:990./9///0;//0;/;//9/////9///;/;:///;////////////./:...--9:;//
@M03495:530:000000000-LYBTV:1:2105:7838:25463 1:N:0:ACAGGAAA+TAGACAAT
GTCAGCATGTGAGCTTTGGAATTAGTAAATTCGTTGACGACAGAAGGAGCAAGATAACGACCACAGGGAGGCTGGTTTATCAACGGCAAAATATAGATCGGAAGAGCACACGTCTGAACTCCAGTCACACAGGAAAATCTCGTATGCCGTCTTCTGCTTGAAAAAAAAAAACAAAACTCACAGAAAACAGTTGTCCAACAATAGTCACTATAATGTGCAAGAGCATGCATTATGCTCGCCGAAGACAGACA
+
CCCCCFFFFFFFGGGGGGGGGGHHHHHHHHHHGHHHHHGFGGGHHHHHHHHHHHHHHHGGGGGHHHHGGGGGHHGHHHHHHHHHGGGGGHHHHHHHHHHHGGGGHHHHHHHGHHHGHGHHHHHHGGHHHHGHHHHHHHFHHHGGHHGHGDGHGHHHHHHHHHHHHGGG@C-......000000000;/./000;90000..;000:009000;00900000/./000000;00000;.---9:-./:9/./
@M03495:530:000000000-LYBTV:1:2105:7573:25482 1:N:0:ACAGGAAA+TAGACAAT
GTCAGCATGTGAGCTTTGGAGTGAAATCTCTTGTCTTAAGGAATAAAGGAAAAAGATTCCGTCGGAGGCTCGGTGCTCTACAGGTTCAACCTTTGTACTCTATTATTGCCTCACATTCCATCTCTTGTGAAAATATATTTGATTGGCTTTTCTGCAGGTTGTTTGCCAGGACTTTCCAAGACCTCCACTAGAAAACACAATAAACTTTTTGGAAGCTGGACAACTATCTTCATTTTTCAGAAACAGTGAAC
+
BBBBBFFFFFFFGGGGGGGGGGHHHHHHHHHHHHHHHHHHHHHHHHHHGHHHGHGGHHHHHHHGGGGGGHFGGGCFHHHHHHHHHHHHHHHHHHHHHHHHHHHGHHHFHHGHHHHHHHHHGHHHHHHHHHBEHHHHHHHHHHHHHHGHHHHHHHHGHFGHHGHHHFHHGGGGHHHHHHHHHHHHHHHHHHHFFHHHHHHEGHDFHHHHHHGGHHGHGHHHHHHHHHHHGGFFFGBFFFGGFFFFFFFFGF0
@M03495:530:000000000-LYBTV:1:2105:22496:25500 1:N:0:ACAGGAAA+TAGACAAT
GTCAGCATGTGAGCTTTGGAGTGAAATCTCTTGTCTTAAGGAATAAAGGAAAAAGATTCCGTCGGAGGCTCGGTGCTCTACAGGTTCAACCTTTGTACTCTATTATTGCCTCACATTCCATCTCTTGTGAAAATATATTTGATTGGCTTTTCTGCAGGTTGTTTGCCAGGACTTTCCAAGACCTCCACTAGAAAACACAATAAACTTTTTGGAAGCTGGACAACTATCTTCATTTTTCAGAAACAGTGAAC
+
CCCCCFFFFFFFGGGGGGGGGGHHHHHHHHHHHHHHHHHHHBGHHHHHHHHHHHGGHIIHHHHGGGGGGHHGGEGGHHHHHHHHHHHHHHHHHHHHHHHHHHHHHHHHHHHHHHHHHHHHHHHHHHHHHHHHGHHGHHHHHHHHHHHGHHHHHHHHHHFGGEHHHHHHHHHHHHHHHHHHHHHHHHHHHHHFGHHHHGHCFFDGHHHHHHGGHHEHHHCHFHHHHHHFFHGGGGGGGGGGGFFGGGBFGG0
@M03495:530:000000000-LYBTV:1:2105:12041:25516 1:N:0:ACAGGAAA+TAGCCAAT
GTCAGCATGTGAGCTTTGGACCAGCCTGAGTCCCTGGTTTATCAACGGCAAAATATAGATCGGAAGAGCACACGTCTGAACTCCAGTCACACAGGAAAATCTCGTATGCCGTCTTCTGCTTGAAAAAAAAAAAAAAAAAAAACAACAACACTCATATCCATTACAAATTACAACGTAACACCACATGACCCTATATCATCAGCTAGAAATAGTCGTAGACACCACACACACTACTCCCTAATAATATATGT
+
CCDDDFFFFFFFGGGGGGGGGGHHHGHHHHHHHHHHHHHHHHHHHHGGGGGHHHHHHHHHHHGGGGHHHHHHHGHHHGHHHHHHHHHHHHHHGHHHHHHHFHHHGGHHHHGGGHGHHHGHHHHHHHHGGGGC@/--<<----....:.9.90//0000;;000::000000000-..:.00.9.:0000://;0000000;0000000000000..;.9:0/;........//:0:0.;0/000:000000
@M03495:530:000000000-LYBTV:1:2105:18266:25548 1:N:0:ACAGGAAA+TAGACAAT
GTCAGCATGTGAGCTTTGGAATTAGTAAATTCGTTGACGACAGAAGGAGCAAGATAACGACCACAGGGAGGGTGGTTTATCAACGGCAAAATATAGATCGGAAGAGCACACGTCTGAACTCCAGTCACACAGGAAAATCTCGTATGCCGTCTTCTGCTTGAAAAAAAAAAAAAATAAACAATAAAAATTGATATACATCACAATAAATATCTTCACCTATATATATCCACATGTTAATATATGATGATCTA
+
BBBBBFFFFFFFGGGGGGGGGGGHHHFHHHHHGGHHHFGFFEEHHHHHHHHHHHHHHHGGGGGFGHHGFF?FBFEEFEHHHHHHGFGGGGFFHHHFHHFGGEFGHAGHHG0>FGCFHHHHHHGFHHHHGHGHHHHHH11FGHGGHHHHGGGGFFHHFHHHFFHHHGGCCA----.00000.0;090/.//////:///////////////////////////////////////////////////9;///
@M03495:530:000000000-LYBTV:1:2105:13671:25566 1:N:0:ACAGGAAA+TAGACATT
GTCAGCATGTGAGCTTTGGAATTAGTAAATTCGTTGATGACAGAAGGAGCAAGAGAACGACCACAGGGAGGGTGGTTTATCAACGGCAAAATATAGATCGGAAGAGCACACGTCTGAACTCCAGTCACACAGGAAAATCTCGTATGCCGTCTTCTGCTTGAAAAAAAAAAAAAAATATAAAAATATACAGCAGATCTATACAGCTCAAGTTCGTAGTGAACTATGGATTGACGTCACAAAATAGATCTACA
+
DCDDDFFFFFFFGGGGGGGGGGHHHHHHHHHHGHHHHHHHHHHHHHHHHHHHHHHHHHGGGGGHHHHGFGGGEGGGGHHHHHHHGGGGGHHHHHHHHHHHGGGGHHHHHHHGHHHGHHHHGHHHHHHHHHGHHHHHHFBHHHGGHHHHGGFHGHHHHHHHFHHHFGGGC-:<--<.000:00:.000<000/./00000000000:000000../../00000:00<0</00.<...00..0000000000
@M03495:530:000000000-LYBTV:1:2105:22857:25577 1:N:0:ACAGGAAA+TAGACAAT
GTCAGCATGTGGCTTTGGTCCAGCCTGAGTCCTGGTTTATCAACGGCAAAATATAGATCGGAAGAGCACACGTCTGAACTCCAGTCACACAGGAAAATCTCGTATGCCGTCTTCTGCTTGAAAAAAAAAAAAAAAAAGACCAACAGTAAGCAAAGCACAGACGTGAGACATATCGAACAACACTCTAAACAATACACTCACACACAGTATTATACGTCCATCCGTACGACTTAACTTTGACGTCACATAGT
+
CCCCCFFFFFF4FGGGGGGGGGHHGHHHHFHHHHHHHHHHHFFHGGGGGHHHHHHHHHHHGGGGHHGHHHHGHHHGHHHHHGHHHHHHHHGGHHHHHB3GHHGGHHHFGEEGFHHGHHHHEFGHHGGC//A/-<-<-..//:...:000000/;///;///.-....00/0000../.-/...0/0/////./////9/////;..9////////./...//.....;..../////://:...../////
@M03495:530:000000000-LYBTV:1:2105:11813:25582 1:N:0:ACAGGAAA+TAGACAAT
GTCAGCATGTGAGCTTTGGAGTGAAATCTCTTGTCTTAAGGAATAAAGGAAAAAGATTCCGTCGGAGGCTCGGTGCTCTACAGGTTCAACCTTTGTACTCTATTATTGCCTCACATTCCATCTCTTGTGAAAATATATTTGATTGGCTTTTCTGCAGGTTGTTTGCCAGGACTTTCCAAGACCTCCACTAGAAAACACAATAAACTTTTTGGAAGCTGGACAACTATCTTCATTTTTCAGAAACAGTGAAC
+
CCCCCFFFFFFFGGGGGGGGGGFHHHHGCFHHHHHHHGHHHFGGHHHHHHHHHHGGHHFHHGHGGGGGGHFGGGGGHHHHHHHHHHHHHHHHHHHHHHHFHHHHGHHFFHHHHHHHHHHHHHHHHHHHHHFHHHGHHHHHHFFHHGHHHHHBGHHHHEFGFDHHHHGHEHFHHHHHHHGHHHHHHGFHHHHBGFHHHHGFFGGHHHGHHHGGFGGGHHHHHHHHGHGHHHGGGGGGGGGGF;FFFG90FF0
@M03495:530:000000000-LYBTV:1:2105:6851:25589 1:N:0:ACAGGAAA+TAGACAAT
GTCAGCATGTGAGCTTTGGAATTAGTAAATTCGTTGACGACAGAAGGAGCAAGATAACGACCACAGGGAGGGTGGTTTATCAACGGCAAAATATAGATCGGAAGAGCACACGTCTGAACTCCAGTCACACAGGAAAATCTCGTATGCCGTCTTCTGCTTGAAAAAAAAAAACAATAAAAATAGTAAACAAAAATATAACAGAGACTAATCAGCAACTGAAGTATACAGTACTAGATCACACGTACCACGAC
+
ABAABBFDFFFDGFGGGGGGEGGGGGHHCHHHDGHHHGGGGAFHFGHGHHHHFHGHFHGGG?EGGHHFEGEEEFCEGHHHHHHHGCE/E0GHHGHFHHEHAEFEHHHHHHHGGFHGHHHHHHHHDHFHHHDFHHHHHFBHHHCAHFFG?CDHFFGHHHGFCGHGHGGGG@A...000000:99909000.....0000;00//.9/////////.9//;//99//////////////////-....//.;;
@M03495:530:000000000-LYBTV:1:2105:11085:25609 1:N:0:ACAGGAAA+TAGACAAT
GTCAGCATGTGAGCTTTGGAATTAGCTGGTTTATCAACGGCAAAATATAGATCGGAAGAGCACACGTCTGAACTCCAGTCACACAGGAAAATCTCGTATGCCGTCTTCTGCTTGAAAAAAAAAAAATGACAACAATAAACCGACAACACATCAATCACTTCCTTAATAATAAGCTCTGTGATCTACTATAAACAGGTGCGTATAAATATCACATAGAGCAATTCAACCAACTATGCCACGTCATAAGAACA
+
CBCCCFFFFFFFGGGGGGGGGGHHHHHHHHHHHHHHHHGGGEGHHHHHHHHHHHGGGGHHHHHHHGHHHGGGHHHHHHHHHHHHGHHGHHHGGFGHGGHHHHGGGHGHHHHHHHGHHHHGEGG@CC011111//?11=110-->--.<..0<00==0000:000000;;000000000000000000;000000/.=00-..9:0000;00000;00000/000000...9/0000:00-:...00000/:
@M03495:530:000000000-LYBTV:1:2105:17238:25620 1:N:0:ACAGGAAA+TAGACAAT
GTCAGCATGTGAGCTTTGGAATTAGTAAATTCGTTGACGACAGAAGGAGCAAGATAACGACCACAGGGAGGCTGGTTTATCAACGGCAAAATATAGATCGGAAGAGCACACGTCTGAACTCCAGTCACACAGGAAAATCTCGTATGCCGTCTTCTGCTTGAAAAAAAAAAACAAAGAAATTACGCAAATAGATGATGCGAGAGGCATTAACAAATAACATAATGTGAGACACGGAGGTGATGACATATACT
+
CCCCCFFFFFFFGGGGGGGGGGHHHHHHHHHHGGHHHHGEGEGHHHHHHHHHHHHHHHGGGGGHGHHGGGGGHHGHHHHHHHHHGGGGGHHHHHHHHHHHGGGGHHHHHHHGHHHGHHHHHHHHHHHHHHGHHHHHHFHHHHGGHHHHGGGHGGHHHHHHGHHHHGGCEEE...;//./00:0.9.--0;0;000000-.--:...0;00000.0000000000000000//.--.;9:090000000000
@M03495:530:000000000-LYBTV:1:2105:17864:25658 1:N:0:ACAGGAAA+TAGACAAT
GTCAGCATGTGAGCTTTGGAGACTGGTTTATCAACGGCAAAATATAGATCGGAAGAGCACACGTCTGAACTCCAGTCACACAGGAAAATCTCGTATGCCGTCTTCTGCTTGAAAAAAAAAAAAAAAAAGCATTGGATAGCAGATAATACTGGTAACACTAGATAGCTAAATCAAATCAATAACTGTCATACAGAAAGCATGTATGATAACTAACTATCAGAGAACCAGTATGTAGACCACTGTGCACACTT
+
CDDDDFFFFFFFGGGGGGGGGGGHHHHHHHHHHHHGGGGGHGHHHHHHHHHGGGGHHHHHHHGGHHGHHHHHHHHHHHHHHGHHHHHHHCHHHFGHHGHGGGHGHHHHHHGGHHHHGGG/B////---..000000000000/<;00000000000000/0:0C00;00000000;0000000000000000:0000/0;0000;0;0000;0000000000/00...0000000000/.0:0:0000.:0
@M03495:530:000000000-LYBTV:1:2105:20154:25692 1:N:0:ACAGGAAA+TAGACAAT
GTCAGCATGTGAGCTTTGGAGTGAAATCTCTTGTCTTAAGGAATAAAGGAAAAAGATTCCGTCGGAGGCTCGGTGCTCTACAGGTTCAACCTTTGTACTCTATTATTGCCTCACATTCCATCTCTTGTGAAAATATATTTGATTGGCTTTTCTGCAGGTTGTTTGCCAGGACTTTCCAAGACCTCCACTAGAAAACACAATAAACTTTTTGGAAGCTGGACAACTATCTTCATTTTTCAGAAACAGTGAAC
+
CCCCCFFFFFFFGGGGGGGGGGHHHGHHHHHHHHHHHHHHHHHHHHHHHHHHHHGGHIHHHIHGGGGEGGHGGFEGHHHHHHHHHHHHHHHHFFHHHHHHHHHHHHHHHHHHHHHHGHHHHFHHHHHGFHHHHHHHHHHHHFHHHFGHHHHHHHEHHHHHHGHHHGHHHCGHHGHGFHHHEHHHHHGHHHHBGHHHHHHEGHGFHHHHHHGGGHHHHHHHH0CGHHHGHHGGFGGGGGGGGGBFGGFGGF0
@M03495:530:000000000-LYBTV:1:2105:21805:25706 1:N:0:ACAGGAAA+TAGACAAT
GTCAGCATGTGAGCTTTGGTCCAGCCTGAGTCCTGGTTTATCAACGGCAAAATATAGATCGGAAGAGCACACGTCTGAACTCCAGTCACACAGGAAAATCTCGTATGCCGTCTTCTGCTTGAAAAAAAAAAAAAAAACAAGGTGAAGAGAGACACAAAGGAGGAGTAACACGAAGGCACAGACAATGCCTATGACTTGAACATATAGCGATGCACAGACGATCACTCTGAGTCGATACATGCGTGTATGCT
+
BBBBBFFFFFFFFGGGGGGEGGHHHGHHFHHFHHGHFGHHHFHHEGGGGGHHHHHHHHHHHGGGGHHHHHHHGGGHGHHHHHHHHGHFHHHGHEEGHGF3GFGFEHHHH?FGHGHHHHHHHGFDGFDGGGG>/-->-<<</.0/0000./..:///..///..9.//000/.9.9....///.//00/;/;//:////;///;/////-9:..///./.--.../9/////9/-...-////.....//9/
@M03495:530:000000000-LYBTV:1:2105:19280:25761 1:N:0:ACAGGAAA+TAGACAAT
GTCAGCATGTGAGCTTTGGAGTGAAATCTCTTGTCTTAAGGAATAAAGGAAAAAGATTCCGTCGGAGGCTCGGTGCTCTACAGGTTCAACCTTTGTACTCTATTATTGCCTCACATTCCATCTCTTGTGAAAATATATTTGATTGGCTTTTCTGCAGGTTGTTTGCCAGGACTTTCCAAGACCTCCACTAGAAAACACAATAAACTTTTTGGAAGCTGGACAACTATCTTCATTTTTCAGAAACAGTGAAC
+
CCCBCFFFFFFFGGGGGGGGGGHHHHHHHHHHHHHHHHHHHHHHHHHHHHHHHHGGHIIIHHHGGGGGGHHGGFGGHHHHHHHHHHHHHHHHHHHHHHGHHHHHHHHHGHHHHHHHHHHHHHHHHHHHHHHHHHHGHHHHHHHHHHHHHHHHHHHHHGFHGGHHGHHHGEHHHHHGHGHHFHFHHHHGHHHFFGGHHHGFHHGGHHHHHHGFEGFHGHFFHHHEFHHHHHFBFGGGGGGGGGGGGGFGGG0
@M03495:530:000000000-LYBTV:1:2105:18641:25788 1:N:0:ACAGGAAA+TAGACAAT
GTCAGCATGTGAGCTTTGGAGTGAAATCTCTTGTCTTAAGGAATAAAGGAAAAAGATTCCGTCGGAGGCTCGGTGCTCTACAGGTTCAACCTTTGTACTCTATTATTGCCTCACATTCCATCTCTTGTGAAAATATATTTGATTGGCTTTTCTGCAGGTTGTTTGCCAGGACTTTCCAAGACCTCCACTAGAAAACACAATAAACTTTTTGGAAGCTGGACAACTATCTTCATTTTTCAGAACCAGTGAAC
+
3A?AACFFBDFFGFGGGFFFGGFFHHFHGFEGHGFFFHHHH3FGHHHHHGHFHAEEEHHHHHH?AEE01AGGGDEGFHEHHHHHFGGFHHGHFHGFGGHHFGHHGHHFH33?F?3FDHH?GGHHBHHGHHB?FFFGHFFDFFHGH00FGHHGGDF?G0@GC/GHHGFHHCFF<CDGFFF10F<<CCGHHH<1<1FG.CGEGG0D0DHFGHGGFHBHHH;.CCCEGFH0CCFFGFBFFGEBFG/..CC00C0
@M03495:530:000000000-LYBTV:1:2105:11811:25799 1:N:0:ACAGGAAA+TAGACAAT
GTCAGCATGTGAGCTTTGGAATTAGTAAATTCGTTGACGACAGAAGGAGCAAGATAACGACCACAGGGAGGGTGGTTTATCAACGGCAAAATATAGATCGGAAGAGCACACGTCTGAACTCCAGTCACACAGGAAAATCTCGTATGCCGTCTTCTGCTTGAAAAAAAAAAAAAAACGAACAGACGAGGAAGCAACTCGTCATAGAGTAGATGTAGCAGTATGGGACACGTGTCCGAGGAACGTGTCGATTG
+
DCCDDFFFFFFFGGGGGGGGGGHHHHHHHHHHGHHHHHGGGFGHHHHHHHHHHHHHHHGGGGGHHHHGFGGGEFGGGHHHHHHHGGGGGHHHHHHHGHHHGFGGHHHHHHHGHHHGHHHGHHHHHHHHHHGHHHHHHEBDGHGGFHHHGGGHGFHHHHHHHHHHHGCG@@<<<--.-.9--:/.-----/..0/./<.....1111<11111<111101111/./......//1.<--9/....//...1.
@M03495:530:000000000-LYBTV:1:2105:7266:25810 1:N:0:ACAGGAAA+TAGACAAT
GTCAGCATGTGAGCTTTGGTCCAGCCTGAGTCCCTGGTTTATCAACGGCAAAATATAGATCGGAAGAGCACACGTCTGAACTCCAGTCACACAGGAAAATCTCGTATGCCGTCTTCTGCTTGAAAAAAAAAAAAAAACCAAATCCACACCAGTAAACACACCATACTAACTACATAAATCACTCACTATACTAGCAACACTACCATCCTATTCCTCGTCTTGTCAATATGACATCTATCACATAACTCATC
+
BBCCCFFFFFFFGGGGGGGGGGHHHGHHHHGHHHHHHHHHHHHHHHGGGGGHHHHHHHHHHHGGGGHHHHHHHGHHHGHHHHHHHHHHHHHHGHHFHHHHGHHGFGHGHHGGGHGHHHHHHGGHHHHGGG?>C<<>-.....000000....000000.....00/;00009000000;00009/000000000:00.9.0//:000.00009000.:...000000009099090000000;00900000
@M03495:530:000000000-LYBTV:1:2105:8436:25841 1:N:0:ACAGGAAA+TAGACAAT
GTCAGCATGTGAGCTTTGGAGTGAAATCTCTTGTCTTAAGGAATAAAGGAAAAAGATTCCGTCGGAGGCTCGGTGCTCTACAGGTTCAACCTTTGTACTCTATTATTGCCTCACATTCCATCTCTTGTGAAAATATATTTGATTGGCTTTTCTGCAGGTTGTTTGCCAGGACTTTCCAAGACCTCCACTAGAAAACACAATAAACTTTTTGGAAGCTGGACAACTATCTTCATTTTTCAGAAACAGTGAAC
+
CCCCCFFFFFFFGGGGGGGGGGGHHHHHGHHHHHHHHHHHHHHHHHHHHHHHHHGGGHHGHHHGGGGGGHHGGGGGHHHHHHHGHHHHHHHHHHHHHGHHHHHHHHHHHHHHHHHGHHHGGHHHHHHHHHHHHHHHHHHHGGHHFHFHHHHGHHGHHAFGHGHHHGHHFHHHHHHHHGHHFHHHHHHHGHHGHBFHHHHGGGDBGHBHHHGGGHHEHHGHFHHGFCGGFGFFGGGGGGFFGFBFGFBFGG0
@M03495:530:000000000-LYBTV:1:2105:23417:25863 1:N:0:ACAGGAAA+TAGACAAT
GTCAGCATGTGAGCTTTGGAGTGAAATCTCTTGTCTTAAGGAATAAAGGAAAAAGATTCCGTCGGAGGCTCGGTGCTCTACAGGTTCAACCTTTGTACTCTATTATTGCCTCACATTCCATCTCTTGTGAAAATATATTTGATTGGCTTTTCTGCAGGTTGTTTGCCAGGACTTTCCAAGACCTCCACTAGAAAACACAATAAACTTTTTGGAAGCTGGACAACTATCTTCATTTTTCAGAAACAGTGAAC
+
ABCCCFFFFFFFGGGGGGGGGGHHHHGHHHHHHHHHHHGHHDFGHHHHHHFGGFFFHHHHHHHCGGGGGHFGGEGGHHHHHHHHHHHHFHHHHHHHGHHHHHHHHHHHHGHHHHHHHHEHHHHHHHHHHHGFHGHHHHHHHFFHFHHHHHHHHHHGHFHGHDHHHGHGHHHHHHGHHHGHCHBHHHHHHHH1GGFGHHHCDD<GHHHHHHGGGFFGHGGGCCGGGHH:GCFFFFFFFGGGGFFFFF;CFF0
@M03495:530:000000000-LYBTV:1:2105:8452:25880 1:N:0:ACAGGAAA+TAGACAAT
GTCAGCATGTGAGCTTTGGAGGGCAAGAAGTGGTTGTGACTGGTTTATCAACGGCAAAATATAGATCGGAAGAGCACACGTCTGAACTCCAGTCACACAGGAAAATCTCGTATGCCGTCTTCTGCTTGAAAAAAAACACTCAACAGCAAGAACTATACGACCAATATCACAAGCATAGTCACCCAAAACATCATCAATCGACCGCAAAAGCAAGACCAGAGGAACACAAGGACCGAATACTTATACGATCT
+
AA@AABFDF13BGFGC3AGBG?0AFGGF0AAAB10FAAFHHHEFEGGDGHFFG?E/EGHHHFFFB2BFCFE/0EHGFGHGFHGGHGH1DGHG@FGFG1EGF0GHHFHBBF>>GEHHGE@</22BDH1F011FCC?B</010010F0000>0001<11=<F?CC.C0000=00../;00:<000:..;...00000900;..-----;-//.//9--9--;--:--------:-;-9---;//////-9-:;
@M03495:530:000000000-LYBTV:1:2105:7613:25886 1:N:0:ACAGGAAA+TAGACAAT
GTCAGCATGTGAGCTTTGGTCCAGCCTGAGTCCTGGTTTATCAACGGCAAAATATAGATCGGAAGAGCACACGTCTGAACTCCAGTCACACAGGAAAATCTCGTATGCCGTCTTCTGCTTGAAAAAAAAAAATGCACTGACTATCTAACGGGTAGTACGTACCATAAGTCGACCTGCAATCTAGTAAAGCTTTGACTGAAGGAGTACGACCATGATCCACTCAAGCTGCCCACATTCTCTGTCGCAAGTAC
+
BBBBBFFFFFFFGGGGGGGEGGHHHGHHFHHHHGHHHHGHFFHHHEGGGGHHHFHHHHHHHGDGGFHHHGHHGEGHGHHGHGHHHDGHFHFGHHHHGHG3FHHGGFHGFCEEGGB4FFHHGFCHFFGF//>/011??101?<1<11111.>.>@.G0=.<0<CD000000:.;;./::0;0000<<CF0;000000;0/00:9.;/;.CAB?BBC;;//;///9///;/../;.//;/////9..-.-;;/
@M03495:530:000000000-LYBTV:1:2105:11167:25894 1:N:0:ACAGGAAA+TAGACAAT
GTCAGCATGTGAGCTTTGGAGGGCAAGAAGTGGTTGTGACTGGTTTATCAACGGCAAAATATAGATCGGAAGAGCACACGTCTGAACTCCAGTCACACAGGAAAATCTCGTATGCCGTCTTCTGCTTGAAAAAAAAAAAAGCAAGAAATAAAATAAAACAGACATAGTCGTGAAGATATACATGAAGTAGAGCAATACAACAAGTTATAAGGAGTTAGTATGTGGCTAATGAGCGAGATACGACACGCATG
+
CCDDDFFFFFFFGGGGGGGGGGGGGGGHHHHHHHGGFGHHHHHHHHHHHHHHGGGGGHHHHHHHHHHHGGGGHHHHHHHGHHHGHHHHHHHHHHHHHHGHHGHHHHCGHHGGHHEHGGGHGHHHHHHHGHHHHGGG@@-<.010<///0000000000<.//./0<000..</.00000<0000:0000:0000/0<0<00../000000:0<9//00:<00:00..0000000----.00...9-.--.9
@M03495:530:000000000-LYBTV:1:2105:19906:25899 1:N:0:ACAGGAAA+TAGACAAT
GTCAGCATGTGAGCTTTGGTCCAGCCTGAGTCCTGGTTTATCAACGGCAAAATATAGATCGGAAGAGCACACGTCTGAACTCCAGTCACACAGGAAAATCTCGTATGCCGTCTTCTGCTTGAAAAAAAAAAAAAAAATAAATTATAAATGTCAATCACAATAACAAAACAGTATCATAGGTGCAGATGTGATACATGTCACAATCAAGAGTCTAGCAATTAGCTAACGTAAGGTATGTCTCAGCGGTTAAT
+
BBBBBFFFFFFFGGGGGGGFGGFCGEHFBGHHHGHHFGHHHHFHHEGCEEHHHHHHHGHHHDDAEFEGFFFHC?FHGDFFHHHGBHFHHHHGHEHHGGFCDFGEEHHEHG?EHGFFHGHHHHFFGFCFDD<</---<.00000000<000=000000/00000000..../000000900000:00009000000900000090/00909;00//9///:////;//.9.;.///;/9////;/.-9;://
@M03495:530:000000000-LYBTV:1:2105:8916:25905 1:N:0:ACAGGAAA+TAGACAAT
GTCAGCATGTGAGCTTTGGAGGGCAAGAAGTGGTTGTGACATTGCTATGGCAGCTAGAGCTGGTTTATCAACGGCAAAATATAGATCGGAAGAGCACACGTCTGAACTCCAGTCACACAGGAAAATCTCGTATGCCGTCTTCTGCTTGAAAAAAAAAAAAGAAGCTACACCTACAAGCAAGTCGTGATTACTAACCTGCCTCGAACACCTGTTCACTTAGGTTGTCAGACTCCCCATTCCCATTAAGTTCT
+
BBBBAFFFFFFFGGFGGGFGGGGGGFGHCGFFFDFEEGHHHHHHHHHHHFAGGGHGHGHHEGHBGHHHHHFFGGCGGCGGHHHHHHHHGGGGHHGHFHHGHGGFHHHHHGHHGFHHHHGGGGHHHHFBGHFGHHBHGCDHGHHFDFHHGGGFFCFDC---...//0000//////00.//990...//000;00/.0...00../.-/;///9///9/;//:/;.B9//////....////99////;///
@M03495:530:000000000-LYBTV:1:2105:10113:25916 1:N:0:ACAGGAAA+TAGACAAT
GTCAGCATGTGAGCTTTGGAGTGAAATCTCTTGTCTTAAGGAATAAAGGAAAAAGATTCCGTCGGAGGCTCGGTGCTCTACAGGTTCAACCTTTGTACTCTATTATTGCCTCACATTCCATCTCTTGTGAAAATATATTTGATTGGCTTTTCTGCAGGTTGTTTGCCAGGACTTTCCAAGACCTCCACTAGAAAACACAATAAACTTTTTGGAAGCTGGACAACTATCTTCATTTTTCAGAAACAGTGAAC
+
CBCCCFFFFFFFGGGGGGGGGGHFGHHHHHHHHHHHHHHHHGHHHHHHHHHHHHGGHHHHHHHGGGGGGHHGGGGGHHFHHHHHHHGHGHHHHHGHHGHHGGHHHHHGHHHHHHHHHHHHHHHGHHHHHFHHHHHHHHHHHEHHHFGHHHHHHHEFHHHHHFHHHGFHHHHHHHHHHHGHAGHHFHFHHHHHFHHHHFHEDD<GHHHHHHGGGHGAFFHFHHHGHHHGHHGGGGFGFGFGG;FGGGGGGF0
@M03495:530:000000000-LYBTV:1:2105:14711:25969 1:N:0:ACAGGAAA+TAGACAAT
GTCAGCATGTGAGCTTTGGTCCAGCCTGAGTCCTGGTTTATCAACGGCAAAATATAGATCGGAAGAGCACACGTCTGAACTCCAGTCACACAGGAAAATCTCGTATGCCGTCTTCTGCTTGAAAAAAAAAAAAGACACCTCTTAACACACCAACTGTATGGACTAAACAGCTCTACAGCACAATAATCCACTGTATTTACTCCCTCAATGCTTGCCTATACTGTAACCTCTTTATCATCGACTGAGCCTCG
+
BABCCFFFFFFFGGGGGGGGGGHHHGHHHHHHHHHHHHHHHHHHHGEGGGHGHHHHHHHHHGGGGHHHHHHHGHHGEGFHHHHHHHHHHGHGFHGBH2FFFHHGGHHGHG/EGGHHHHHHHEGHHHGCC@/////000>0<<111111.>.<..//0000/000/00/0/.0/000000/.//:000000:00000000;00/.//.000;000./00000009//;9//////////9//-9.//////.
@M03495:530:000000000-LYBTV:1:2105:20651:26002 1:N:0:ACAGGAAA+TAGACAAT
GTCAGCATGTGAGCTTTGGAGTGAAATCTCTTGTCTTAAGGAATAAAGGAAAAAGATTCCGTCGGAGGCTCGGTGCTCTACAGGTTCAACCTTTGTACTCTATTATTGCCTCACATTCCATCTCTTGTGAAAATATATTTGATTGGCTTTTCTGCAGGTTGTTTGCCAGGACTTTCCAAGACCTCCACTAGAAAACACAATAAACTTTTTGGAAGCTGGACAACTATCTTCATTTTTCAGAAACAGTGAAC
+
CBCCCFFFFFFFGGGGGGGGGGHGHHHHHHHHHHHHHHHHHFHHHHHHHHHHHHGGHHIHHGHGGGGGGHHGGGGGHHHHGHHHHHHHHHGHHHHHHHHHGHHHHHHHHHHHHHHGHHHHHHHHHHHGHHHHHHHFHHHHHHHHHHHHHHHGGHHHHHHHHGHHHHHHHGHHHHHHHHHHHHHHHHHHGHH1FHHHHHHGH=DGHFHFGHG@FCGHFHHHHGHEHHHGHHGGFGGGGGGEGFFGFGCFGG0
@M03495:530:000000000-LYBTV:1:2105:11925:26041 1:N:0:ACAGGAAA+TAGACAAT
GTCAGCATGTGAGCTTTGGAATTAGTAAATCGTTGACGACAGAAGGAGCAAGATAACGACCACAGGGAGGGTGGTTTATAACGGCAAAATATAGATCGGAAGAGCACACGTCTGAACTCCAGTCACACAGGAAAATCTCGTATGCCGTCTTCTGCTTGAAAAAAAAAAATTGATGCTACAACATATCAAATTACCAGCACGATTTCAGCGTCGACATGCGAAGACACAACTGTGAGAGTATGGTGCATACA
+
BABCBFFFFFFFGGGGGGGGGGHHHHHHHHHGGHHHHGGGGGHHHHHHGHHHHHHHGGGGGGHHHHGGGGG??EGGHHHHHHGGGGGHHHHHHHHHHGGGGGHHHHHHHGHHHGHHHHHHHHHHHHHHGHHHHHHH1GHHGGHHHHGGGHGHHHHHHHFGHGGGGGCG-./;90;090000/./900;00;000000./;-.9..////;..;-:..9/..;-.;/B/../9///////////://;////
@M03495:530:000000000-LYBTV:1:2105:7761:26067 1:N:0:ACAGGAAA+TAGACAAT
GTCAGCATGTGAGCTTTGGACCCTGACTGGTTTATCAACGGCAAAATATAGATCGGAAGAGCACACGTCTGAACTCCAGTCACACAGGAAAATCTCGTATGCCGTCTTCTGCTTGAAAAAAAAAAAAAAAAGTATATTTTAGAACACGAGAGGTAAACGGATATCCTCATTTCATGGATAATAGCGTTGACAGTGGAGAGTCTAACTGGAGCGATCGTCGCTTCAGGGCGTGATAAGTACGATTTAGTATG
+
CCCCCFFFFFFFGGGGGGGGGGGHHHHHHHHHHGHHHHHGGGGCGHHHHHHHHHHGGGGHHHHHHHGGHHGHHHHHHHHHHHHHHGHHHGHHHCHGHFGHHGHEEFHGHHFHHHHHHHHHCDGCCFA/-->.0=00000<0/00<//.--.-./00::.....0;0000000;900009000000-..-.00000//.;./////://;/:/-9..-/.--:..///..---.;9//://...:.///;/9
@M03495:530:000000000-LYBTV:1:2105:17711:26070 1:N:0:ACAGGAAA+TAGACAAT
GTCAGCATGTGAGCTTTGGAATTAGTAAATTCGTTGACGACAGAAGGAGCAAGATAACGACCACAGGGAGACTGGTTTATCAACGGCAAAATATAGATCGGAAGAGCACACGTCTGAACTCCAGTCACACAGGAAAATCTCGTATGCCGTCTTCTGCTTGAAAAAAAAAAAGTAGCGGTGAAAAGCGTAGATATCTGGTGGAACACCGGCGGCGAAAGCCGCTCGCTGGTCTGTCACTGACGCTGAGGCTA
+
BBBAAFFFFDFFGGGGFGGGFFHDGF6DFHGHFA4GCGGGG2E3FHGFHHHGHHHHHFGGECEHGHFGEE>EGGHHHFHHHHHHGGCGGFHHHFFHHGHHG>?ECFHFGHHGGHFFDGGFHHFHFGHHHHGHHFBF<@2@FF<AFFHHGA@0<?<GGGHHAHFGFCCDC@-.:<00-:;@A090/..;.A?FBF090009.://.;9---;---;9@F/.--99-9;99///9;;B/99//9.;..:...9
@M03495:530:000000000-LYBTV:1:2105:8750:26156 1:N:0:ACAGGAAA+TAGACAAT
GTCAGCATGTGAGCTTTGGAGTGAAATCTCTTGTCTTAAGGAATAAAGGAAAAAGATTCCGTCGGAGGCTCGGTGCTCTACAGGTTCAACCTTTGTACTCTATTATTGCCTCACATTCCATCTCTTGTGAAAATATATTTGATTGGCTTTTCTGCAGGTTGTTTGCCAGGACTTTCCAAGACCTCCACTAGAAAACACAATAAACTTTTTGGAAGCTGGACAACTATCTTCATTTTTCAGAAACAGTGAAC
+
BBBBBFFFFFFFGGGGGGGGGGGGFHHHGHHHHHFHHGHHGFGGHHHHHHEFHFFFHHHHFHHGGGGGGGHGGEFGHHGHHHHHHHHHHHHHHHHHGHHHHGHHHHHHGHHHGHHHHHHHHHHHHHHHHF4FGHHHHGHHHHHHHHHFGHHFHGFGHHGHHAHHHGHHFHHHHGHHHGHHHFHHHGHHHGHBFHHHHHGGHDGBGFGHHHGGFHHFHGCFHGHEHHGFHHGFFFGGGGGFG09FFGBFF99
@M03495:530:000000000-LYBTV:1:2105:15878:26185 1:N:0:ACAGGAAA+TAGACAAT
GTCAGCATGTGAGCTTTGGAATTAGTAAATTCGTTGACGACAGAAGGAGCAAGATAACGACCACAGGGAGGGTGGTTTATCAACGGCAAAATATAGATCGGAAGAGCACACGTCTGAACTCCAGTCACACAGGAAAATCTCGTATGCCGTCTTCTGCTTGAAAAAAAAAAAATTATTCACAATATAAATGATATGTAGTCACGATGCACAGTGAGGCACGAAGATGCAACACCACTATTTATTCATGCCAC
+
BBBBBFFFFFFFGGGGGGGGGGHHHHHHHHHHGGFHHHGFF2EGHHGHHGHHHHHGHHGGGGGEHHEGEGCF?F@EFGHHHGHHGGGGGGFHHHHHGFGHGAFFHHHHHHHGHHHGFHHHFHHHFGGFGHGHEFHHFDFGGHEGHHFHGDDGGHHHGGHF0<DDGGGGG-99./0000;0009000;009000000000009.....///.:://.9:.9.9../;////9....//9:////////////
@M03495:530:000000000-LYBTV:1:2105:23375:26186 1:N:0:ACAGGAAA+TAGACAAT
GTCAGCATGTGAGCTTTGGAGACTGGAGTTCAGACTGGTTTATCAACGGCAAAATATAGATCGGAAGAGCACACGTCTGAACTCCAGTCACACAGGAAAATCTCGTATGCCGTCTTCTGCTTGAAAAAAAAAAACTATCAATCGCATAAGATGATGAGGAGGGGCTAGCAATAAATGTCCTGAGTGAGGACTCAGATTCATGGGGTAAGGCGCAAACCAACAGTAGCGACTCACAGGTCACAGGTGCTAAC
+
BBBBBFF54D5FGGFGGGFG4FFHFAFHGGHHHHHHHHBGCFFGHHHCA?GGFGHHHFFHHHHE1FGFHHHHHGGGEEFHFHHHHHGFDDGFHGHFH1FGH3FFGFGHEDHGE?GFBEBGBHBFBGFHGGG/<//1111?<11<....11F1111=1>C0..-<--../00:0:00000000;:;0;0;0.//00000;0;009;..;0//----9..9....;///---;9////.////9/9;/9////
@M03495:530:000000000-LYBTV:1:2105:21620:26203 1:N:0:ACAGGAAA+TAGACAAT
GTCAGCATGTGAGCTTTGGTTTATCAACGGCAAAATATAGATCGGAAGAGCACACGTCTGAACTCCAGTCACACAGGAAAATCTCGTATGCCGTCTTCTGCTTGAAAAAAAAAACAAAGATAAACAGAGCTCTTACCGAGTATCAGCAAAAGCTCAGAAAGTAGACCTCCCCTAAACATAGTCAATCTCACATAGACACATATTCTAATAATTTGTGATGGATTCAAGTATGTGTATCAGATCAGTACGAT
+
CCCCCFFFFFFFGGGGGGGCGGHHHHGHGGGGGHHHHHHHHAGHGGGGHHHHHHHGFHHGHHHHHHHHHHHHGHGHHHHHHHFHHHGCHHHHGEEFGHHHHHHHGHHH0EEEGG</?02222>>22222222111=0////011111<01>00111011<000000<00..././00000<00000:0<00:;00000//0:00;00000000009/090990000009090000009000;000000...
@M03495:530:000000000-LYBTV:1:2105:13356:26304 1:N:0:ACAGGAAA+TAGACAAT
GTCAGCATGTGAGCTTTGGAATTAGTAAATTGTTGACGACAGAAGGAGCAAGATAACGACCACAGGGAGGGTGGTTTATCAACGGCAAAATATAGATCGGAAGAGCACACGTCTGAACTCCAGTCACACAGGAAAATCTCGTATGCCGTCTTCTGCTTGAAAAAAAAAAAAAACATAAATAGGAAACAGTGACAGACATCTAGCCTTACGATCTGTCTATGAGAGACATCAATCTGGAAGCTGTGCACTGA
+
CCBCCFFFFFFFGGGGGGGGGGHHHHHHHHHHGHHHHGGGGGHHHHHHHHHHHHHHHGGGGGHHHHGGGGGEFGEFHHHHHHHGGGGGHHHHHHHHHHHGGGGHHGHHHHGHHHGHHHHHHGHHGHHHHGHHHHHHGCGGHFGHGGHGEGHGHHHHHHHGGHHHGGGG@?-<-..000:0<0000<///:00000/./:00000/0000.....0<00:<0:000./:000000<0000/.0<0/:000/0
@M03495:530:000000000-LYBTV:1:2105:19364:26308 1:N:0:ACAGGAAA+TAGACAAT
GTCAGCATGTGAGCTTTGGAATTAGTAAATTCGTTGACGACAGAAGGAGCAAGATAACACCACAGGGAGGGTGGTTTATCAACGGCAAAATATAGATCGGAAGAGCACACGTCTGAACTCCAGTCACACAGGAAAATCTCGTATGCCGTCTTCTGCTTGAAAAAAAAAAAAATAAAAACAAGTATACAAAACCAGCAAATCCAGCAGTACGACCACACTAACACAATATATCATATCGAACAAAGAACACA
+
BBBBCFFFFFFFGGGGGGGGGGHHHHHHHHHHGHHHHHGGGFGHHHHHHHHHHHHHHHHHGHHHHHGGGGGFGGGGHHHHHHHGGGGGHHHHHHHHHHHGGGGHHHHHHHGHHHGHHHHHHHHHHHHHHGHHHHHHFCHHHFGHFHHGDGHFHHHHHHHGHHHHGGGFC--:.;00;;..9/9000000:;.....//000900//.:90...--...//0000..0000900000:../.-/.//./9/.
@M03495:530:000000000-LYBTV:1:2105:21317:26363 1:N:0:ACAGGAAA+TAGACAAT
GTCAGCATGTGAGCTTTGGAGTGAAATCTCTTGTCTTAAGGAATAAAGGAAAAAGATTCCGTCGGAGGCTCGGTGCTCTACAGGTTCAACCTTTGTACTCTATTATTGCCTCACATTCCATCTCTTGTGAAAATATATTTGATTGGCTTTTCTGTAGGTTGTTTGCCAGGACTTTCTAAGACCTCCACTAGAAAACACAATAAACTTTTTGGAAGCTGGACAACTATCTTCATTTTTCAGAAACAGTGAAC
+
CCCCCFFFFFFFGGGGGGFGGGHHHHHHHHHHHHHHHHHHHFHHHHHHHHHHHHGGHIHHHGHGGGGGGHHGGGGGHHHHHHHHHHHHHHHHHHHHHHHHHHHHHHHHHHHHHHHHHHHHHHGHHHHGHFHHHHHHHHHHGDGHHHHHHHHHHH3DF2DFHFH@2DFGHHEHHHHG1<FGFHHHHHHGGHH1FFGGGGGEG=DBFHHGHHGC0GFEHHHAGHHEFFHHHHGHHGGGGGGFGFGGFGFGGE9
@M03495:530:000000000-LYBTV:1:2105:10201:26374 1:N:0:ACAGGAAA+TAGACAAT
GTCAGCATGTGAGCTTTGGTCCAGCCTGAGTCCTGGTTTATCAACGGCAAAATATAGATCGGAAGAGCACACGTCTGAACTCCAGTCACACAGGAAAATCTCGTATGCCGTCTTCTGCTTGAAAAAAAAAAAAACCACCGAACCACAGCGACGTGCATGCAAGATGATAAGAATACCCTTAATGACAATACACCGTACAACAGCCATATACGTAGTCAACCATTTCGCAGACTCGTGCAACATCACTACAA
+
BABBBFFFFFFFGGGGGGGGGGHHHGHHHHHHHHHHGHHHHHHHHGGGGGGHHHHHHEHHHGGEFHHHHHHHGHHH?DFGHHFHHHHHHHHGHHHHHHGCFGFGGGHHHGFFHGHGHHHHHGHGDGGF@@<//-.<..>.-<@-<.<..-:--:.::000000/00000000;0000/0/9;0000000;/;99-..;.;/...99//9//.//..///;..///9.;..-.//;...://./////////
@M03495:530:000000000-LYBTV:1:2105:19081:26377 1:N:0:ACAGGAAA+TAGACAAT
GTCAGCATGTGAGCTTTGGAATTAGCTGGTTTACAACGGCAAAATATAGATCGGAAGAGCACACGTCTGAACTCCAGTCACACAGGAAAATCTCGTATGCCGTCTTCTGCTTGAAAAAAAAAAAGAACAATTCAGACTTGAGTGAAGCAGAGGAGAGTCGAAATCCTAGTGATGCGGTGACATGCATAAGTATTCTACGAAATCCCAGCTGCGAATGCGACTGCCTTGACTGTAACATAGTCAGAGCTACG
+
A>AAAFFFF5FDDCDBGGFGFGHFFFDFHAFFFGDF4EECA22ABFHDFHHFGGECE1FFGGHAEGGC1G5FFF3EFHHFHHG?GHH2FG43441?E3BFGC1>?FHD4GHFGF33FB//</////0000111111??111<11<>11>GC..0...<0-.<<.=/00=;G:0;0;@.-;0;:0000000;00000;0...:.09000.;9/9---;/9.-;.////:///9//////9//:///;////.
@M03495:530:000000000-LYBTV:1:2105:23249:26380 1:N:0:ACAGGAAA+TAGACAAT
GTCAGCATGTGAGCTTTGGTTTATCAACGGCAAAATATAGATCGGAAGAGCACACGTCTGAACTCCAGTCACACAGGAAAATCTCGTATGCCGTCTTCTGCTTGAAAAAAAAAAAAAAAAAAAACAAATAGTGAGCAGACTAGCATTCACTGGTTCTGCGATGACCATAAAGATAAGTACAGGTATCAAGCATGATGTAGCACTGTAGTGTTTACTGATATGCACTCAACTGTACAGACAAGGCTACATGT
+
CCCCCFFFFFFFGGGGGGGFGGHHHGHHGGFGGHHHHHHHGEGHGGGGHHHHHHHGGHHGHHHHHHGGHHEHHHGFHHHHHHCHHHGGHFHHGGGHGHHHHHHHFH3GFEGGC/>/>//--<--<...0000000/0//.:0//00000000/900;00--..00//000000000000000//:9/::///:///9B////////;//99////////9/////;;///9///////.9/...///////
@M03495:530:000000000-LYBTV:1:2105:11129:26384 1:N:0:ACAGGAAA+TAGACAAT
GTCAGCATGTGAGCTTTGGAATTAGTAAATTCGTTGACGACAGAAGGAGCAAGATAACGACCACAGGGAGGGTGGTTTATCAACGGCAAAATATAGATCGGAAGAGCACACGTCTGAACTCCAGTCACACAGGAAAATCTCGTATGCCGTCTTCTGCTTGAAAAAAAAAAAATACATAATGAGGAATTACATCAAAGTTCTAGTTGTACGTATAGTTAATTCACGACGATCAATCAGTCATGATCTAGCAG
+
CCCCCFFFFFFFGGGGGGGGGGHHHHHHHHHHGHHHHHGGGGGHHHHHHHHHHHHHHHGGGGGHHHHGFFGGFFGGEHHHHHHHGGGFGHHHHHHHHHHHGDFGHHHHHGHGHHHGHHHHHHHHHHHHHHGHHHHHHHHHHHGGHHHHGGGHGHHHHHHHGCHHHGGGGF-;.090;0;0900/0/0000000000009///;//::/9.//://////////:..---...//9//:///;:////////
@M03495:530:000000000-LYBTV:1:2105:22214:26386 1:N:0:ACAGGAAA+TAGACAAT
GTCAGCATGTGAGCTTTGGCGACAGAAGGAGCAAGATAACGACCACAGGGAGGGTGGTTTATCAACGGCAAAATATAGATCGGAAGAGCACACGTCTGAACTCCAGTCACACAGGAAAATCTCGTATGCCGTCTTCTGCTTGAAAAAAAAAAAAGACTCGAGTGAACTCGTAATACATATAGGATAGCGTCTACCTAATATCATCCTGCGCTAAAGTGACCTGTCTCATCGTCATTTGAGCAGCTAAAACA
+
BBBBBFFFFFFFGBGGFGFGGEGEGHFHHHHHHHHHHHHHGFFGGHHHHGG1AEBFEEFHHHHHHHGGGE?E?FDGGHHHHHGEGEGHHFHEHGHHHGHHHHHHHHHHHHHGGHGHHGHF2FGHFDFFHHGACHGHGDGBFF0FDHGCCCG-:-..:00;9.0.09000.9.;.;0000;00;090/0-..;./////9/9/9//////--;-.9/9/////.9//:////9...////.///.//99//9
@M03495:530:000000000-LYBTV:1:2105:19386:26434 1:N:0:ACAGGAAA+TAGACAAT
GTCAGCATGTGAGCTTTGGTCCAGCCTGAGTCCTCTGGTTTATCAACGGCAAAATATAGATCGGAAGAGCACACGTCTGAACTCCAGTCACACAGGAAAATCTCGTATGCCGTCTTCTGCTTGAAAAAAAAAAAAAGAAAAGAAAAAAACAACGAGGGGGTTGCGGCGGGTGAGAGAGATCAACAAAGGACAAGATAGTGGAGATGGTATGACATATAAAAGAGAGGAAGGACGAGTAGGTCAGGTTAAGA
+
CCCCDFFFFFFFGGGGGGGGGGHHHGHHHHHHHHHHHHFGHHGHHHHGGGGGHHHHHHHHHHHGDGGHHHHHHHGHHHGHHHHHHHHHHHHHHGHHHHHHFFHGHGGHHFGE?EHGHHHHHHHHFHHHGGG?CC/<..0000.000.--..:.;:.-------.----;---..00...0000/0:.///./../00000.0.0/0000:0000000000009//..:/....;--..00000//000000
@M03495:530:000000000-LYBTV:1:2105:17065:26471 1:N:0:ACAGGAAA+TAAACAAT
GTCAGCATGTTAGCTTTGGTCCAGCCTGAGTCCTGGTTTATCAACGGCAAAATATAGATCGGAAGAGCACACGTCTGAACTCCAGTCACACAGGAAAATCTCGTATGCCGTCTTCTGCTTGAAAAAAAAAAACTAACTAGTGCATCTACACAACTGTCTCACATGATATATCCACCACATGACTACGATGCTATATATCCATGCTCAGGCACATCTGTGTAGTGCCTCGACGATACATCAGATTCTGCTCC
+
CCCCCFFFFFFFGGGGGGGGGGHHHGHHHFHHHHHHHHHHHHHHHGGGGGHFGGHHHHHHFB1FFCGHFHGHFHHHGBGHHHHFGHHHHHHGGHCHFHGGHHGFEGHHHGEEHGHHHHHHFGGHHHG/BDC>/111111?11?111<11<0<..<011=100<0<0000==000/....000/00/.....:00000000000/000///../0000900;09/00009.---..-//;//;/9/////:/
@M03495:530:000000000-LYBTV:1:2105:22330:26478 1:N:0:ACAGGAAA+TAGACAAT
GTCAGCATGTGAGCTTTGGTTTATCAACGGCAAAATATAGATCGGAAGAGCACACGTCTGAACTCCAGTCACACAGGAAAATCTCGTATGCCGTCTTCTGCTTGAAAAAAAAAAGAAAAGTCCTGAAAATCACTGTCTTGAGAGCAGAGGCGGACTGCGGAGTACCCTTGGGAGAGGCGACGTGGTCAGATATAGTGTGTCACACCAGTGCCTAGAGCTGCGGGCGTGAGTGTCACTCTATCTTGTTCGAG
+
BBBBBFFFFDFFGGGGGGGGGGFHFH5FFGGGCHGHFGFHHDHHGGGGHHGFFHHGHHHGHHHGHHGHHHG5GGDFGBFGC53FGGFEGFHBE?EFEBGH4F3FF?FGF///><//BB22222@<2222@2221<1?1@11?/1/100.<.-----./.:A-./:000///.......--;-9...//:/;/9//9/9;.///9/.;./////////////---;---..;B/9/9//9//;///9//...
@M03495:530:000000000-LYBTV:1:2105:15461:26503 1:N:0:ACAGGAAA+TAGACAAT
GTCAGCATGTGAGCTTTGGAATTAGTAAATTCGTTGACGACAGAAGGAGCAAGATAACGACCACAGGGAGGGTGGTTTATCAACGGCAAAATATAGATCGGAAGAGCACACGTCTGAACTCCAGTCACACAGGAAAATCTCGTATGCCGTCTTCTGCTTGAAAAAAAAAAAAAAAAAACAAAAGAAGTAAAGTACTATTGATGACAGTCAAAATGATGCTTAAGTAAGTGAGCCATATAACTATACACAAA
+
ABAAAFDFFFFFGGGGGGGGGGHHHHBGGHHHGHHHHHGGGEGHHHHHHHEFFGHHHHGGGGGHHHHFGGGGEFGGFHHHHHHHGGGGGHFHHHHHHHGHGGGGGHHHHHHGHHHGHHHHHHFHHHHHHHGHHHHGGHBGHHGGHHHHGECFGHHGHHHHFC0GGGGGG@9;;9--9-..9.9/..//////;////////9////;/;//////9/9///99///////;////////////://;/9..
@M03495:530:000000000-LYBTV:1:2105:22284:26513 1:N:0:ACAGGAAA+TAGACAAT
GTCAGCATGTGAGCTTTGGTCCAGCCTGAGTCCTGGTTTATCAACGGCAAAATATAGATCGGAAGAGCACACGTCTGAACTCCAGTCACACAGGAAAATCTCGTATGCCGTCTTCTGCTTGAAAAAAAAAATAACAGTTGCATCAACATAAAAAAGATAGAGAAACGTTAGACTTGGATATTAGGATAATATAGTTGTAACAAGTCGACACACAGTAGTTGTGTACTGGAAATAACTGGACAATAATTGCA
+
AAAABFFFFFFFGGGGGGGGGGHHGGFGGGHHHHFHHHHHHHHHHGGCGFHHHHHHHHHHFEEGEHHHHHHHGFGGFHHHHHHHHHHHGHHGFHGCGGGB4F1FFFHFHGEGFGBEGHGGF?GFFHGCCCC0@21111<11111<1<F011<11-..1>0=0<//<..//.0<0000000;000;000000000;:C;00090/099.-.9/.9;000;90;.;0;00/////;/////9././////9//
@M03495:530:000000000-LYBTV:1:2105:10289:26521 1:N:0:ACAGGAAA+TAGACAAT
GTCAGCATGTGAGCTTTGGAGACTGGTTTATCAACGGCAAAATATAGATCGGAAGAGCACACGTCTGAACTCCAGTCACACAGGAAAATCTCGTATGCCGTCTTCTGCTTGAAAAAAAAATTTGTGGCCCTGCTTCCCCCGGGAGATCTCGATCGGACTTGCTTGGTACTATCTTCTATTTCAGCACACACTTGGCTTGCGTTTTGTAATGCAGCATCTGATACCTGGACAGATTTATGTTGCTGTGCTAA
+
AAAAAFBFFBDFGG1AFABFCA1F1G1BFEHHB30EEEG?C01EGD2A2FHG?EF0G0BBFFEHHBEB2GDF1B@FF@11F/GC00F0112B>FCC>G@E//FEGHB1>11FHHG><EG/<1BBB@//0//@FFB11??<//@--<01FD.0/.<..<-:0000::0;;::;0GC:;;FGB00;00.9.C./000;CA-:-;A@.;/B9//9://AB//:/99;9B/9B-/-//9:///9;//9/;;////
@M03495:530:000000000-LYBTV:1:2105:19740:26537 1:N:0:ACAGGAAA+TAGACAAT
GTCAGCATGTGAGCTTTGGAATTAGTAAATTCGTTGACGACAGAAGGAGCAAGATAACGACCACAGGGAGGGTGGTTTATCAACGGCAAAATATAGATCGGAAGAGCACACGTCTGAACTCCAGTCACACAGGAAAATCTCGTATGCCGTCTTCTGCTTGAAAAAAAAAAAAAAAAAAAAAATACAAGTGAATCACACTACGTGATGCACGACAACACAATGTAAGAGATAAGACTACACTATCATAAGAG
+
CCCCCFFFFFFFGGGGGGGGGGHHHHHHEHHHGHHHHHGGGGGFHHHHHHHHHHHHHHGGGGGGHHHGGGGGEFGGGHHHHHHHGGGGGHHHHHHHHHHHGGGGHHHHHHHGHHHGHHHHHHHHHHHHHHGHHHHHHHBHHHEFGHHHGFGHGHHHHFHHAFHHHGGGGE--;-;-------.00;00000:000009///.././0000..---.....00000000/0:00000090/0/000000090
@M03495:530:000000000-LYBTV:1:2105:15342:26547 1:N:0:ACAGGAAA+TAGACAAT
GTCAGCATGTGAGCTTTGGAGTGAAATCTCTTGTCTTAAGGAATAAAGGAAAAAGATTCCGTCGGAGGCTCGGTGCTCTACAGGTTCAACCTTTGTACTCTATTATTGCCTCACATTCCATCTCTTGTGAAAATATATTTGATTGGCTTTTCTGCAGGTTGTTTGCCAGGACTTTCCAAGACCTCCACTAGAAAACACAATAAACTTTTTGGAAGCTGGACAACTATCTTCATTTTTCAGAAACAGTGAAC
+
ABCCCFFFFFFFGGGGGGGGGGHHHHGHHHHHHHHHHHHHHHGHHHHHHHHHHHGGHIIHHCGEGGGGGHHGGGGGHHHFHHHGHFHHHHHGHHHHHHHHHHHHHHFHHHHHHHHHHHHHHHHHHHHHHHHFHHHHHHHHHGHHHHHHHHHHHHHHFGGHHGHHHHGHGFAHGHGHHHGFHHHHHCHGHHHBFHHHHGHGHD<GHHHHHGGGHHHHEHGFGHHHHFHGFHGGGGGGBGFGE;FFGE;B0F0
@M03495:530:000000000-LYBTV:1:2105:9852:26564 1:N:0:ACAGGAAA+TAGACAAT
GTCAGCATGTGAGCTTTGGAGACTGGTTTATCAACGGCAAAATATAGATCGGAAGAGCACACGTCTGAACTCCAGTCACACAGGAAAATCTCGTATGCCGTCTTCTGCTTGAAAAAAAAAAAAAAAAAATGACAGAGACATATCTGATTGTCTCAAGTAATGGGGTATCACAGCGTGGTGTACAAACGCTCTGAGCATCCAGGTCTATTGACAGGACACAGTGTGACGACGTCCAGCAGCAACGAGACGTA
+
CCCCCFFFFFFFGGGGGGGGGGGHHHFHHHHHHHHGGGGGHHHHHHHHHHHGGGGHHHHHHHGHHHGHHHHHHHHHHHHHGGHHHHHHHHHHHGGHHHHGGGHGHHHHHHHFHHHHGGGGF</</----.00000/////0;00000000000000000<:00.9..000000.-;.-;..00000..-.:.:000000/:0/0;000000000..././.0000009.---...0;/././:-.......
@M03495:530:000000000-LYBTV:1:2105:14224:26622 1:N:0:ATAGGAAA+TAGACAAT
GTCAGCATGTGAGCTTTGGAGTGAAATCTCTTGTCTTAAGGAATAAAGGAAAAAGATTCCGTCGGAGGCTCGGTGCTCTACAGGTTCAACCTTTGTACTCTATTATTGCCTCACATTCCATCTCTTGTGAAAATATATTTGATTGGCTTTTCTGCAGGTTGTTTGCCAGGACTTTCCAAGACCTCCACTAGAAAACACAATAAACTTTTTGGAAGCTGGACAACTATCTTCATTTTTCAGAAACAGTGAAC
+
CCCCBFFFFFFFGGGGGGGGGGHHHHHHHHHHHHHHHHHHHHHHHHHHHHHHHHGGHIIHHHHGGGGGGHHGGEEGHHHHHHHHHHHHHHHHHHHHGHHHHHHHHHHHHGHHHHHHHHHGHHHHHHHGHHGHHHHHHGHHGBHHHFGHHHHHHHGHHHHHHGHHHHHHEGHHHHHHHHGEHHGHHGHHHHF1FFHHHHGGHGDHHFHHHHG?CHFHHHHHHHHGHGHHHHFGGGGGGGGGGGGGGGFF0B0
@M03495:530:000000000-LYBTV:1:2105:13104:26668 1:N:0:ACAGGAAA+TAGACAAT
GTCAGCATGTGAGCTTTGGAGTGAAATCTCTTGTCTTAAGGAATAAAGGAAAAAGATTCCGTCGGAGGCTCGGTGCTCTACAGGTTCAACCTTTGTACTCTATTATTGCCTCACATTCCATCTCTTGTGAAAATATATTTGATTGGCTTTTCTGCAGGTTGTTTGCCAGGACTTTCCAAGACCTCCACTAGAAAACACAATAAACTTTTTGGAAGCTGGACAACTATCTTCATTTTTCAGAAACAGTGAAC
+
AAA@?FFFFFFFFGGGFGGGGGHHHHHHH5GHFEBGHHGFHHGGHHGHHFBEFFEFGHBGFEGEC0A0EC1EE?FGFHHHHGHGGHHHHHGHHFFEGHEHHFDGHGHHGHGGHHHHHHFFHHHHHHHHHHFFGFHHGHHGFHHHFCGHGHDFHFFDFF@GGDGHHE<GH/<GGFHBFHGHFHHHH.<FDFHFH1CGEGHAGFDHGHBGGHF-:CGGHHGEGHFCGHFCHHGGGGFFF9C0B0BFBFCBB;0
@M03495:530:000000000-LYBTV:1:2105:15027:26779 1:N:0:ACAGGAAA+TAGACAAT
GTCAGCATGTGAGCTTTGGTCCAGCCTGAGTCCTGGTTTATCAACGGCAAAATATAGATCGGAAGAGCACACGTCTGAACTCCAGTCACACAGGAAAATCTCGTATGCCGTCTTCTGCTTGAAAAAAAAAAAATCACACAGCCACTAAAGAAGTCGCATTAGATCACAAAGAGTATCTTCGATATCGTGCACGACACATGCAATCAAGCATTACGCAGCATAGCGTCAATCCAGCTATACCCACCAAGTAA
+
CCCCCFFFFFFFGGGGGGGGGGHHHGHHGHHHHHHHHHHHHHHHHGGGGGHHHHHHHHHHHGGGGHHHHHGHGGHHFDHHHHHHHHHHHHHGHHHHHHHBGHHGGHHHHGGGHGGHHHHHHHGHHHGGDFC/@011111.0..00101111./00.-<..0000;;/00./:/:0;<;0:..0.-0:/...;.:9--/0000000000:/0090...--.9900-9..;00/;0/00000::0.....000
@M03495:530:000000000-LYBTV:1:2105:15520:26804 1:N:0:ACAGGAAA+TAGACAAT
GTCAGCATGTGGCTTTGGTCCAGCCTGAGTCCCTGGTTTATCAACGGCAAAATATAGATCGGAAGAGCACACGTCTGAACTCCAGTCACACAGGAAAATCTCGTATGCCGTCTTCTGCTTGAAAAAAAAAAAAAAACCATTGAAAATCGCTACCATTGGGAGATATTCACTAACACACACACACACTCTGATACCACACCGACCACTATACTAGTCTTGCGTGCACTGACAATCCACACTCAGTATCTCTC
+
BBBCCFFFFFFFGGGGGGGGGGHHGHHHHGHHHHHHGHHHHHHHHGGGGGHHHHHHHHHHHGGGGHHGHHHHGGHHGGHHHHHHHHHHHHHGHHHHGHFEHHHGFHFHFGEEHGHHHHHHGGGHHHGGG@C/<---...00000<00<....-:00000..../000;000;0000..........//000000000...----9.0/0000;0000000-:..900/000000/00:./9:090000:00
@M03495:530:000000000-LYBTV:1:2105:10282:26818 1:N:0:ACAGGAAA+TAGACAAT
GTCAGCATGTGAGCTTTGGACTCCTGACTGGTTTATCAACGGCAAAATATAGATCGGAAGAGCACACGTCTGAACTCCAGTCACACAGGAAAATCTCGTATGCCGTCTTCTGCTTGAAAAAAAAAAAAAGAACAAATAAGAAGCGGTAAAATTAAAACAACAGTTAACATACTGAATTTGTACTTAACACACTGACAGAGAGAGGGAATATGAGGGAAAACGCTGACTTGACGTGTTACACTCACGAGCAT
+
CBCCBFFFFFFFGGGGGGGGGGHHHHHHHHHHHHHHHHHHG2EFGHHHHHHHHHHHGGGGHHGHHHHGHHHGHHHHHHHHGHHHGHGHHHHHHHFFHHFFHHHHGFGHGHGHHHHHHHHHHG<DCDC/<//<000011111101--...000/00000..../;00:00;00:0000::0000;00000;..:00900///9.9..9./0/////....//--..://;///...:9///9////..---/
@M03495:530:000000000-LYBTV:1:2105:15865:26834 1:N:0:ACAGGAAA+TAGACAAT
GTCAGCATGTGAGCTTTGGAGTGAAATCTCTTGTCTTAAGGAATAAAGGAAAAAGATTCCGTCGGAGGCTCGGTGCTCTACAGGTTCAACCTTTGTACTCTATTATTGCCTCACATTCCATCTCTTGTGAAAATATATTTGATTGGCTTTTCTGCAGGTTGTTTGCCAGGACTTTCCAAGACCTCCACTAGAAAACACAATAAACTTTTTGGAAGCTGGACAACTATCTTCATTTTTCAGAAACAGTGAAC
+
BABAAFFFFFFFGGGGGGGGGGHGFFHHHHHGHHHHHHHHHFHHHHHBGHHHGHGGHHHHGHHEGGGGGHHGFFEGHHHHHHGHHGHHHHHHHHHHHHHHHHHHHHHHHFHHHHHHHHHHHHGHHHHHGGHHHHHHHHHHHEHHEGGEHGHHHDGGFHHHHGHHHHHHFCCGHHHHHGHG0FCFHHGHHHHBFGHFHHHGH0<DGFGHHGCF/B:CHHHGHHHHHHHHHFGGGGGGGFGGFGFGF/99090
@M03495:530:000000000-LYBTV:1:2105:14605:26915 1:N:0:ACAGGAAA+TAGACAAT
GTCAGCATGTGAGCTTTGGTCCAGCCTGAGTCCTGGTTTATCAACGGCAAAATATAGATCGGAAGAGCACACGTCTGAACTCCAGTCACACAGGAAAATCTCGTATGCCGTCTTCTGCTTGAAAAAAAAAACGACGAATTATATTTCTGAGGTGTAATCGAAATTTACAAGTTATACGTTATAAGATGTGCATTAAAGAGCAGTAAAGGTGTGTCAACGAAATCTCATTAGAACTCACTACCTTGTTGATT
+
ABBBAFFFFFFFGGGGGGGGFGHHGFHHHHFGHFFHBGHHHHFHHGGGGGFHHHHHHHGFHGGGGGHHHHHHGHHFEFHHHHHHGGHFHFHGGEHHHH4GHHHGGHHBFE?EGFHHHHHHGHHFHGCGDGD//////-..1>1=11>11<1.0.0<000..<..00000:0;0;;00.0/;.000C000000900;;0C/9//0000009/;.9;000;....0//99/9///9/9/999/99////.//9
@M03495:530:000000000-LYBTV:1:2105:10945:26926 1:N:0:ACAGGAAA+TAGACAAT
GTCAGCATGTGAGCTTTGGTCCAGCCTGAGTCCCTGGTTTATCAACGGCAAAATATAGATCGGAAGAGCACACGTCTGAACTCCAGTCACACAGGAAAATCTCGTATGCCGTCTTCTGCTTGAAAAAAAAAAATGCACCCGTTATAAGACGAACTAGTTTGGCAGAGACTATCTACTACTTCAGGATAGTACGCTACAGTTATACAGAAGTATTCATCTTATATCTCGACAGATGTTAGCCGTCTGCGCTA
+
BBBBBFFFFFFFGGGGGFFCFGHHCFFHFHHHHHHHHGHHFGGHHHGC?EFHGFGHHHHHHGGDEGHHHHHHHGGGHGHHHHHHHHHGHHHHGHGHHFFHEGFGGGHHEHEEGHGFFHFFHGGHDFGG/C<//011<10//>0<.F1<11.>-<.000=00</0<..//0:000:00<:0;0000/00/000...;-00000000000//00009;09;090B////9/9.-9//9/////..-:./---9
@M03495:530:000000000-LYBTV:1:2105:20899:26951 1:N:0:ACAGGAAA+TAGACAAT
GTCAGCATGTGAGCTTTGGTCCAGCCTGAGTCCTCTGGTTTATCAACGGCAAAATATAGATCGGAAGAGCACACGTCTGAACTCCAGTCACACAGGAAAATCTCGTATGCCGTCTTCTGCTTGAAAAAAAAAAAAACAAAGACTACAACACATATCACTTAGTCACTACATACACATACACATCACAATCATCACCTCAACAGCACTATCTGCATTATTTCTTGTTCTCTCTTACCTCGCTATAACACTAC
+
BBCCBFFFFFFFGGGGGGGGGGHGHGHHHHHHHHHHHHHHHHGHHHHGGGGGHHHHHHHHHHHGGGGHHHHHHHEHHHGHHHHHHHHFHHHHHGHGHHHHF3FFGFGFHHHGGGHGHHHHHHHGHHHHGGGGCC/-...<0001>010/...0<0<000000=00000/;000000000000<000;90/00;00/0./0/0/./;00;000000;000;09:/9///////;////;.-..;/////://
@M03495:530:000000000-LYBTV:1:2105:14541:26965 1:N:0:ACAGGAAA+TAGACAAT
GTCAGCATGTGAGCTTTGGAGTGAAATCTCTTGTCTTAAGGAATAAAGGAAAAAGATTCCGTCGGAGGCTCGGTGCTCTACAGGTTCAACCTTTGTACTCTATTATTGCCTCACATTCCATCTCTTGTGAAAATATATTTGATTAGCTTTTCTGCAGGTTGTTTGCCAGGACTTTCCAAGACCTCCACTAGAAAACACAATAAACTTTTTGGAAGCTGGACAACTATCTTCATTTTTCAGAAACAGTGAAC
+
BBCCBFFFFFFFGGGGGGGGGGHHHHHHHHHHHHHHHHHHHHHHHHHHHHHHHHGGFHHHHHHGGGGGGHHGGGGGHFHHGHGHHHHHEHHHHHHHHHHHHHHHHHHHHHHHHHHHHHHHHHHHHGHHHHGHHHHHHHHHHHHGHHHHHHHHHHGHGHHHGGHHGHHHHFGHHHHHHHHGHFHHHHHFHHHBGHHHHHGEGDDHFFHGFHGGHHGEHHEFGFFHFFH0CCHGBFFBFGFFFCFFFF9;0F;
@M03495:530:000000000-LYBTV:1:2105:21622:26972 1:N:0:ACAGGAAA+TAGACAAA
GTCAGCATGTGAGCTTTGGAGTGAAATCTCTTGTCTTAAGGAATAAAGGAAAAAGATTCCGTCGGAGGCTAGGTGCTCTACAGGTTCAACCTTTGTACTCTATTATTGCCTCACATTCCATCTCTTGTGAAAATATATTTGATTGGCTTTTCTGCAGGTTGTTTGCCAGGACTTTCCAAGACCTCCACTAGAAAACACAATAAACTTTTTGGAAGCTGGACAACTATCTTCATTTTTCAGAAACAGTGAAC
+
?ABB?FFFFFFFGGFEG44A4BFGH5EFFGHGHHGHGHFGF3GHHHH5G2EGEHGGHHGHGFGEE?AAGH3A1GH33DGHHBGCGHHHHHFGHFFDGHHGHHGFGFF@DGFEGHHFHGGGFHGGFFFFHFFHGGHHEFGF4BFHHAGHHGHHGFBGFHHHFC?GG1GHHG</FGGHGD110?0FGE00D0<F11FFEGEFHFF1D=<0=0<<<0/C0C/..0:./:CCC0C0CGCCH/;;0;9FFB990=0
@M03495:530:000000000-LYBTV:1:2105:9885:27022 1:N:0:ACAGGAAA+TAGACAAT
GTCAGCATGTGAGCTTTGGTCCAGCCTGAGTCCCTGGTTTATCAACGGCAAAATATAGATCGGAAGAGCACACGTCTGAACTCCAGTCACACAGGAAAATCTCGTATGCCGTCTTCTGCTTGAAAAAAAAAAAAATATAACAAGCAAAAACTTTAACTCGTCAGCAAACTATACACACAGACACCACCATCACATGTGTTCATGCATACGATGACACCATATTCACCATCATCTCATCACATACTGGTCGA
+
CCCCCFFFFFFFGGGGGGGGGGHHHGHHGHHHHHHHHGHHHGHHHHGGGGGHHHGHHHHHHHGGGGHHHHHHHGHHGGHHHHHHHHHHHHHHGHHHHHHHCHHHGGHHHHGGGHGHHHHHHHBFHHHGGG/B<><0>1111110.0<1/..00000000.....00/0.00000000...:.//.....0000000000/;90000000....0000..000000;000000000000000000:0000:-
@M03495:530:000000000-LYBTV:1:2105:11691:27031 1:N:0:ACAGGAAA+TAGACAAT
GTCAGCATGTGAGCTTTGGAATTAGTAAATTCGTTGACGACAGAAGGAGCAAGATAACGACCACAGGGAGGGTGGTTTATCAACGGCAAAATATAGATCGGAAGAGCACACGTCTGAACTCCAGTCACACAGGAAAATCTCGTATGCCGTCTTCTGCTTGAAAAAAAAAACAAAATAGTACTCAAACTCAAATTGCGACTCCACATCAACTTCTACATCGATTTGACTGTATACGTCACAGTCTTTGATGG
+
BBBBBFFFFFFFGGGGGGGGGGHHGHHHHHHHGGHHHHGEEGGHHHHHHHHHHHHHHHGGGGGHGHHGGGGGGGGGGHHHHHHHGGGGGHHHHHHHHHHHGEGGHHHHHHHGHHHGHHHHHHHHHHHHHHGHHHHHHHHHHGFGHHHHGGGHGHHHGHHGEFGHHGGGGC..9;.000000000/90000/00000.---./9.9/////////////;9/././;///:////./...//99////////
@M03495:530:000000000-LYBTV:1:2105:21341:27105 1:N:0:ACAGGAAA+TAGACAAT
GTCAGCATGTGAGCTTTGGAATTAGTAAATTCGTTGACGACAGAAGGAGCAAGATAACGACCACAGGGAGGGTGGTTTATCAACGGCAAAATATAGATCGGAAGAGCACACGTCTGAACTCCAGTCACACAGGAAAATCTCGTATGCCGTCTTCTGCTTGAAAAAAAAAAACATCATACATTACTAATATGTCCAGTTCCTATGTAGTTCATATCCTGGACAGAGCGGACACCACGCATGAGCCATATACC
+
CCCCCFFFFFFFGGGGGGGGGGHHHHHHHHHHGHHHHHGFGGGHHHHHHHHHHHHHHHGGGGGHHHHGGGGGBFGGGHHHHFHHGGGGGHHHHHHHHHHHGGGGHHHHHHHGHHHGHHHHHHHHHGHHHHGHHHHHHHHGHHGGHHGHGGGHFGHHHGHHAGHFGGGEG;-..000;00000;;0000;00;0;009000;00000000000000000//.0.///-----..9...-..900//000000
@M03495:530:000000000-LYBTV:1:2105:20909:27197 1:N:0:ACAGGAAA+TAGACAAT
GTCAGCATGTGAGCTTTGGTTTATCAACGGCAAAATATAGATCGGAAGAGCACACGTCTGAACTCCAGTCACACAGGAAAATCTCGTATGCCGTCTTCTGCTTGAAAAAAAAAAAGGCATTACAAGAAAGATACTAAAATACAACTCAATTATACCATGTCTCACACATATCGTAAGACCACACGACTAACCTAAAGTCACAAGGAAAGCACTCTAATACCGTCTCCTCATTTACAATCATAACCTAAAAC
+
ABBBAFFFFFFFGFGGGFGFGGHGHGGHGG?2EFCGHHHFG5AGDEF?AGHHEGHGHHHEBDC5GEGEFGHFFGGH?CH3G@3B4BEFFEGDEFEHFB@4F4FE1G330//<//////0<@FDD22<00101?1111??<G?GFH11><DFFDF11><<=0000=C<A00=GE/<..;0::...;--.-0/.9//00090;B9...;/.9//0/000;0;;.9;..//.//;//;///////;9///////
@M03495:530:000000000-LYBTV:1:2105:17981:27223 1:N:0:ACAGGAAA+TAGACAAT
GTCAGCATGTGAGCTTTGGTTTATCAACGGCAAAATATAGATCGGAAGAGCACACGTCTGAACTCCAGTCACACAGGAAAATCTCGTATGCCGTCTTCTGCTTGAAAAAAAAAAAAAAACTGAAAAGACACACAGTTTCGTAAGAAGGACGAGAGACTGACAAAAAGTGCAAACAGGTTAGGCTGTGCATTACTGTGTGTATTACCAGCTAACATCACATAGGTCGGTGCTCTAGTCTGGACACAGGTTAC
+
CABCCFFFFFFFGGGGGGGGGGHHHHHHGGGGGHHHHHHHHGHHGGGGHHHHHHHGHHHGGHHHHHHHHHHHHHGHHHHHHFFHHHFDGHHHGEGHGHHHHHHHFHHHHGGGGGD///</111<<10.0<00..00=00.</..<0/...---.-./00//90/...:000;09./.000.//0../00;0000////..;/////99://////////:9//:/--;.-/;9////://:./.9../9//
@M03495:530:000000000-LYBTV:1:2105:19869:27225 1:N:0:ACAGGAAA+TAGACAAT
GTCAGCATGTGAGCTTTGGAGTGAAATCTCTTGTCTTAAGGAATAAAGGAAAAAGATTCCGTCGGAGGCTCGGTGCTCTACAGGTTCAACCTTTGTACTCTATTATTGCCTCACATTCCATCTCTTGTGAAAATATATTTGATTGGCTTTTCTGCAGGTTGTTTGCCAGGACTTTCCAAGACCTCCACTAGAAAACACAATAAACTTTTTGGAAGCTGGACAACTATCTTCATTTTTCAGAAACAGTGAAC
+
CCCCCFFFFFFFGGGGGGGGGGHHHHHHHGHHHHHHHHHHHHHHHHHHHHHHHHGGHIGIGHHGGGGGGHHGGGGGHHHHHHHHHHHHHHHHGHHHGHHHHHHHGHHHHGHHHHHHHHHGGHHHHHHGHHHHHHHHHGHHHHHHHFHHHHHHHHGHHHHHHGHHHGHHHHHHHHHHHGGHHHHHHHFGFGHFGHHGHHGGHDGHHHHHHHGCHHHHHGGFHHHFHHHHGGGGGGGFFFFFFFBBFFBBFF9
@M03495:530:000000000-LYBTV:1:2105:12318:27249 1:N:0:ACAGGAAA+TAGACAAT
GTCAGCATGTGAGCTTTGGTCCAGCCTGAGTCCTCTGGTTTATCAACGGCAAAATATAGATCGGAAGAGCACACGTCTGAACTCCAGTCACACAGGAAAATCTCGTATGCCGTCTTCTGCTTGAAAAAAAAAATATAATCAACACACATGACGTATGCGTGTTTAAAAACTACGAATACTAACTATCTATATCTATAGCTCACTGAATAGCACGATGTGCGTAGTTTCTGTCAGCCATCAGATTGGTCACC
+
BBBBBFFFFFFFGGGGGGGEGGHGHGGHHHHHHHHHGCFGHHHGHHHGGGGGHHGHHHHHHHHGGGGHHHHHHHGHHHGHHHHHHHHHHGHHHFHHFFHHFGFFG?EFGHHGGGHGHHHHHHHGHHHHFGGGC0111?11<1<1///<1111.>.1<1<..<./000=0.0</..:..;000/:00000000<09000000000000009000-....00...-.9:9/9//////::B///::/./////
@M03495:530:000000000-LYBTV:1:2105:22544:27295 1:N:0:ACAGGAAA+TAGACAAT
GTCAGCATGTGAGCTTTGGAATTAGTAAATTCGTTGACGACAGAAGGAGCAAGATAACGACCACAGGGAGGGTGGTTTATCAACGGCAAAATATAGATCGGAAGAGCACACGTCTGAACTCCAGTCACACAGGAAAATATCGTATGCCGTCTTCTGCTTGAAAAAAAAAAAAATAAAAGATTACAAAGACACTAAAGATGCAGTGAGCGATGATGATCTGCACGATAGCAAGGTACATTCTGTAGAGACGT
+
AABBBFFFFDFFGGGGGGGCGGHHGHHHGFHHGHHHHGGGGAEHHHHHHGHHHHHHHHGGGGGHHHGGFEGG>FEEFHHHHHHGGGGGGHFHFHHHHHHHE??FGHHHEGHFGEHGHGFHFHHFH2GGHHDHHHHHFD1FGGCF?0GBFDFHEHHHGGHHGFDDGCGGCC---.0000090;00009///9./////;B///;9////--..////9//////.9:..///:.///////////////...
@M03495:530:000000000-LYBTV:1:2105:9051:27322 1:N:0:ACAGGAAA+TAGACAAT
GTCAGCATGTGAGCTTTGGTCCAGCCTGAGTCCTGGTTTATCAACGGCAAAATATAGATCGGAAGAGCACACGTCTGAACTCCAGTCACACAGGAAAATCTCGTATGCCGTCTTCTGCTTGAAAAAAAAAAAATAAAGAACAGCTAGTCAAAACGACACGCAGTAAATAACAAAAACGTCAAAACAAACCACACGAAAGCACATACAACAACAGTGACATGAGTCATGTTTACAATTACAAAGTCGATACT
+
BAABBFFFFFFFGGGGGGGGGGHHHGBFHHHHHGHHGHFHHGHHHGEEFGHHHHHHFGHHGEGGGHHHHHHH?FEGEGHHHHHHHHHHHHHGHEHHGHG3GFEGEGHHHGFEGGHHHHHHHHFHHHGGDGB</011?1<000001111111110-.---<---.000000000...9-.;..009.........--...//..///9/:.9.../////9/://///9////;/////;//9;99..;.-/
@M03495:530:000000000-LYBTV:1:2105:14118:27365 1:N:0:ACAGGAAA+TAGACAAT
GTCAGCATGTGAGCTTTGGAATTAGTAAATTCGTTGACGACAGAAGGAGCAAGATAACGACCACAGGGAGGGTGGTTTATCAACGGCAAAATATAGATCGGAAGAGCACACGTCTGAACTCCAGTCACACAGGAAAATCTCGTATGCCGTCTTCTGCTTGAAAAAAAAAAAAACACACAAAGCAAAGTGATTCTAACATATATAGATACGAATATACAAGCTAGACTGACGACGTAGTAAATATATCGCTT
+
BBBBBFFFFFFFFGGGGGGGGFHHHGFHHHHHGGHFHHGEGGGHHHHHHHHHHHHHHHGGGGGHHHHGGGGG?EEEFHHHHHHHGGGFGHGHHFHHGHEHFGGGHHHHHHHGGHHGHHHHHHHHHHHHGHGHGHHHHG1GGHFGGHFHGDGHGEHFHHHGAGHHHCGGFCC-:...;....///9/////////;///9//////9///9....///9//;///////9/.99--.../////9///....
@M03495:530:000000000-LYBTV:1:2105:22008:27437 1:N:0:ACAGGAAA+TAGACAAT
GTCAGCATGTGAGCTTTGGAAAGTAAATTCGTTGACGACAGAAGGAGCAAGATAACGACCACAGGGAGGGTGGTTTATCAACGGCAAAATATAGATCGGAAGAGCACACGTCTGAACTCCAGTCACACAGGAAAATATCGTATGCCGTCTTCTGCTTGAAAAAAAAAAAAAAAAATATATTGTTCAAATAGATGAAAACACACTACACGTTCACTAACAGTATGAAGAAATTTTATGTAGATTCATATATT
+
BAABBFFFDFFFGGGGGGGGGFHHHHFFHHGHHHGGDGEEGHHCFFGGHHHHHFGGECEEE1FGFGEGFG??/?1BGHFFHHGECFGFHHHHHFFHFEEE??B?CCGHH???FEFGHFFFFH>GHHHHGHCCFGC111@FFFGHH1AEGHA1>D1=GHHH1=CGGGDGB-----;.;///////////9//;/99////..9;9BF/...../://9//////9//////9///99///://///9/////
@M03495:530:000000000-LYBTV:1:2105:20186:27450 1:N:0:ACAGGAAA+TAGACAAT
GTCAGCATGTGAGCTTTGGTCCAGCCTGAGTCCTCTGGTTTATCAACGGCAAAATATAGATCGGAAGAGCACACGTCTGAACTCCAGTCACACAGGAAAATCTCGTATGCCGTCTTCTGCTTGAAAAAAAAAAAAAAATTGAGTAGACTGAGTCAAAACAACTTAAGAAAACACTGTATACGTCTGACATATGTATTTGGTATCACGACACACGGGGATGACATAGACACGTGTAACACCCATGACTCTAT
+
CCCCCFFFFFFFGGGGGGGFGGHHHGHHHHHHHHHHHHFHHFHHFHGGGGGGHHHHHGHHHHHFEFFHHHHHHHGHGHGHHHHGHGHHGHFHHGGGHFHHF3FFFFGFHHHGECHEHHGEGHHEFFHH//@//<<---0/0000==000</0=00000..:./;00000///:.00;;000.0./.0900000000000;900000.9---..-----../////////9.:././///..9///;:/B//
@M03495:530:000000000-LYBTV:1:2105:9001:27510 1:N:0:ACAGGAAA+TAGACAAT
GTCAGCATGTGAGCTTTGGAAGTTGACGACAGAAGGAGCAAGATAACGACCACAGGGAGGGTGGTTTATCAACGGCAAAATATAGATCGGAAGAGCACACGTCTGAACTCCAGTCACACAGGAAAATCTCGTATGCCGTCTTCTGCTTGAAAAAAAAAATGAAAACAATACAACTAGGCGAGAAGCTACGATACATGCAACAACGTCTACTGCGACGACCGACTATATGCACGTACCACACTCCGTGGACC
+
BABBBFFFFFFFGGGGGGGGDGGHFHGGGGFGHHHHHHHHHHHHHHHGGGGGHHHHGFEGGEFGEFHHHHGGHGGGGFHHFHHHHHHHHGGFGHHHHHHHGGHHGHHHHHHHHHHHHHHGHHHHGHH2FFCFDFGHFFDGGGHHHHHHHCB1GGGG@@-.00:00/.;:0/00///0//---9.9/0009...-//9////.;A-..:.9/9/.----------9//9////..;9.//..//..9.-.9.
@M03495:530:000000000-LYBTV:1:2105:20357:27541 1:N:0:ACAGGAAA+TAGACAAT
GTCAGCATGTGAGCTTTGGTTTATCAACGGCAAAATATAGATCGGAAGAGCACACGTCTGAACTCCAGTCACACAGTAAAATCTCGTATGCCGTCTTCTGCTTGAAAAAAAAAAGGTTTCAATTTGGGTTTTTTCCGCCAGCCCCACGAGTACTGGCATTAACATATTGGCAGTATCTATTTTATATGGACCACTTACTATCTCAATTCTTGCAATTAACGTGTCTCCTTTTACGTAGCCTAATCAAAGTA
+
AAAA3FFFFBDDDBGBFGG4EFGGHGHHGAEECHGCEFFGGAFG2AFDHFFHGHFE1A215AFFDHFAFHFE5FAA3DGDFH3@5?FEHHFH@1>GGFF4D43FBGF3FE>E////1B1B2B2@22>///////01///>-..<.<.<--.<=00/./000000;0:C00/:::GE;:0:00000000000/../900CB0000000090;000009900...9.//////;//;./..//////;/9///
@M03495:530:000000000-LYBTV:1:2105:19184:27557 1:N:0:ACAGGAAA+TAGACAAT
GTCAGCATGTGAGCTTTGGAATTAGTAAATTCGTTGACGACAGAAGGAGCAAGATAACGACCACAGGGAGGGTGGTTTATCAACGGCAAAATATAGATCGGAAGAGCACACGTCTGAACTCCAGTCACACAGGAAAATCTCGTATGCCGTCTTCTGCTTGAAAAAAAAAAAAAAAAACAAAAGGATAAGATTTCAAGTAGATATGGTAATAGACTACAAAAGTACAATGCGTAGCTACAGAATCGAGTAGT
+
CCCCCFFFFFFFGGGGGGGGGGGHHHHHHHHHGHHHHHGFGGGHHHHHGHHHHHHHHHGGGGGHHHHGGGGGEFGFGGHHGHHHGGGGGHHHHHHHGHHHGGGGHHHHHHHGHHHGHHHHHHHFHGHGHHGHHHHHFH1@GHFGHGHHGDGGGHHHFHHEFFFHF@GGCCD;---9-...:.9./000;0;00:000900:0000000990000:9/000./09009000...-:00000000;...;.00
@M03495:530:000000000-LYBTV:1:2105:17993:27589 1:N:0:ACAGGAAA+TAGACAAT
GTCAGCATGTGAGCTTTGGAGTGAAATCTCTTGTCTTAAGGAATAAAGGAAAAAGATTCCGTCGGAGGCTCGGTGCTCTACAGGTTCAACCTTTGTACTCTATTATTGCCTCACATTCCATCTCTTGTGAAAATATATTTGATTGGCTTTTCTGCAGGTTGTTTGCCAGGACTTTCCAAGACCTCCACTAGAAAACACAATAAACTTTTTGGAAGCTGGACAACTATCTTCATTTTTCAGAAACAGTGAAC
+
CCCDDFFFFFFFGGGGGGGGGGFFFGHHHHHHHHHHHHHHHHHHHHHHHHHHHHGGHHIIFBFEGGGGGHHGGGGGHHHHHHHHHHHHHHHHHHHHHHHHHHHHHHHHHFHHHHHHHHHHHHHHHHHHGBHHHHHHHHHHHFHHGHFHHHHHHHHHHGFHHGHHHHHHGGCHHHHGHHHHGHCGHHHHHHHGHFHHHHHGHDDGHGHHHHGGHHHHHH<<CHHEBGHHHHEGGGGGFFGGGGEGGGFGFF0
@M03495:530:000000000-LYBTV:1:2105:15017:27594 1:N:0:ACAGGAAA+TAGACAAT
GTCAGCATGTGAGCTTTGGAATTAGTAAATTCGTTGACGACAGAAGGAGCAAGATAACGACCACAGGGAGGGTGGTTTATCAACGGCAAAATATAGATCGGAAGAGCACACGTCTGAACTCCAGTCACACAGGAAAATCTCGTATGCCGTCTTCTGCTTGAAAAAAAAAAAAGAAAAAAGCGTAGTGAAGGAGTTTACTAACATATAAACTAAATAATGAAGATATTAAAATATGTTCACTGACAGAGGTA
+
DDCDCFFFFFFFGGGGGGGGGGHHHHHHHHHHGHHHHHGGGGGHHHHHHGHHHHHHHHGFGGGHHHHGGGGGEFGFGHHHHHHHGGGGGHHHHHHHGHHHGGFEHHHHHHHGHHHGHHHHHHHHHHHHHHGHHHHHHHHFHHGGHHHHGFGHGHHHHGHHGHHHHGGGCE::.CAB:.-.....-./0:00..//;0000000:0000:00000000:0;0000000000000;0:00000:00:0//.:0
@M03495:530:000000000-LYBTV:1:2105:9701:27638 1:N:0:ACAGGAAA+TAGACAAT
GTCAGCATGTGAGCTTTGGAGTGAAATCTCTTGTCTTAAGGAATAAAGGAAAAAGATTCCGTCGGAGGCTCGGTGCTCTACAGGTTCAACCTTTGTACTCTATTATTGCCTCACATTCCATCTCTTGTGAAAATATATTTGATTGGCTTTTCTGCAGGTTGTTTGCCAGGACTTTCCAAGACCTCCACTAGAAAACACAATAAACTTTTTGGAAGCTGGACAACTATCTTCATTTTTCAGAAACAGTGAAC
+
BAAABFBFFFBFGGBGFGGGFGHHHHHGHHHFBFHGGHGHGFGGGHHHHFHHHHDFHHHGHHGGGCEFGGGE0EEGHFGFHHGEHHHHHFAGFHHHGHHGHHHGHBHFEFHHHHHHFGHFHFHHHHHHHGHGGGHFHFEGHFHHFGFBGHH?GHFHGEHHGGEHHHGHGGEEFHHGHHDGFFHHGHHHHHFFDFCFEFA<D<<DGFHHFHGG/;:.CGG.FGHEFFFCGGGFEGGGGGFEB09FBBBF0;0
@M03495:530:000000000-LYBTV:1:2105:11539:27696 1:N:0:ACAGGAAA+TAGACAAT
GTCAGCATGTGAGCTTTGGAGTGAAATCTCTTGTCTTAAGGAATAAAGGAAAAAGATTCCGTCGGAGGCTCGGTGCTCTACAGGTTCAACCTTTGTACTCTATTATTGCCTCACATTCCATCTCTTGTGAAAATATATTTGATTGGCTTTTCTGCAGGTTGTTTGCCAGGACTTTCCAAGACCTCCACTAGAAAACACAATAAACTTTTTGGAAGCTGGACAACTATCTTCATTTTTCAGAAACAGTGAAC
+
CCCCCFFFFFFFGGGGGGGFGGGHHHHHHHHHHHHHHHHHHBFHHHHHGHHHGHGGHHHHHHHGGGGGDHHGGGGGHHGHGHHGHHHHFHHHHHHHGHHGHGFHHHHFGHGHHHHHHHHGHFHHHHHFHHHHHHHHHHHHGHHHHFGHHGHHHHHHHHHHHGHHHGHHHHEHHHHHHHHGHHHHHHGHHHHGHHFHHHHGGD0DGBHHHHGGHHFFHFCCGHGHHHHHHHGGGGGGGGGGGFFFGFBFGG9
@M03495:530:000000000-LYBTV:1:2105:16681:27742 1:N:0:ACAGGAAA+TAGACAAT
GTCAGCATGTGAGCTTTGGAGTGAAATCTCTTGTCTTAAGGAATAAAGGAAAAAGATTCCGTCGGAGGCTCGGTGCTCTACAGGTTCAACCTTTGTACTCTATTATTGCCTCACATTCCATCTCTTGTGAAAATATATTTGATTGGCTTTTCTGCAGGTTGTTTGCCAGGACTTTCCAAGACCTCCACTAGAAAACACAATAAACTTTTTGGAAGCTGGACAACTATCTTCATTTTTCAGAAACAGTGAAA
+
A>ABAFFFFFFFDFGFGGGGGGBBBDDGHGHHHBGHHGHHHHHHHGHHGHHHHHGEHHHFB3BEEFGCGHHGGEEGHHHHHHHHHGHDFHGHHHHHGHGHHHHHHHHHHHHHHHHHHHEGGHHHHHHGHDFFGGHHHHHHHBFGGCGHGHGFHFHF2FCGHFGHHHHDFCHFHHHHHHHHHHHHHHHGHHB1FDHHHHEED<DBHGHHFHGGHFHGGGFFHGGFHHHHHHFGFGGGGGGBF0FFEB;BFF0
@M03495:530:000000000-LYBTV:1:2105:12878:27751 1:N:0:ACAGGAAA+TAGACAAT
GTCAGCATGTGAGCTTTGGTCCACCTGATCCTGGTTTATCAACGGCAAAATATAGATCGGAAGAGCACACGTCTGAACTCCAGTCACACAGGAAAATCTCGTATGCCGTCTTCTGCTTGAAAAAAAAAAATATAATACACACCCAGCATATGTAGTGTTAGCACACACAATAAAAACAATCTCAGAACTCTCATACATCATTGATACCTCATCTACCACCACTAGTAGCTAACTAGCGACCACGTATCTCC
+
CBCCCFFFFFFFGGGGGGGGGGHHHHHHHHHHHHHHHHHHHHHGGGGGHHHHHHHHHHHGGGGHHHHHHHGHHHGHHHHHHHHHHHHHHGHHHHHHHEHHHFGHHHHGGGHGHHHHHHGHHHHHGGGGB<0?111111=?1//...0011>1111101110==0/....<0=0000;..00000000/00:000000000000000900;000900009..;9/0;00C000/000/-----.../9.000
@M03495:530:000000000-LYBTV:1:2105:18081:27753 1:N:0:ACAGGAAA+TAGACAAT
GTCAGCATGTGAGCTTTGGTCCAGCCTGAGTCCTGGTTTATCAACGGCAAAATATAGATCGGAAGAGCACACGTCTGAACTCCAGTCACACAGGAAAATCTCGTATGCCGTCTTCTGCTTGAAAAAAAAAAAAAAAATAGACACATATCGAGTGTGACATAATCAAATGTGACTATGATAAGTACGTAGATATCATGTGACATGACGGTGTGGAATTGCGCACTAGTGATATGTTATGAATATCAAGATAG
+
CBBBCFFFFFFFGGGGGGGGGGHHHGHHHHHHHHHHHHHHHHHHHGGGGGHHHHHHHHHHFBEFEHGHHHHHGHGHGFHHHHHGHHHHHHHGHHHHHGGFFGHGGHHHHGEEHGGHHFHHHHHHGHGDC/<//>A--.00000/<0000..;0.0000;00:00:00000000000000000900./0..000000;000000000;-9;...0B0000.-:--0;00000;99009:0;00;00;09090
@M03495:530:000000000-LYBTV:1:2105:11981:27778 1:N:0:ACAGGAAA+TAGACAAT
GTCAGCATGTGAGCTTTGGAGTGAAATCTCTTGTCTTAAGGAATAAAGGAAAAAGATTCCGTCGGAGGCTCGGTGCTCTACAGGTTCAACCTTTGTACTCTATTATTGCCTCACATTCCATCTCTTGTGAAAATATATTTGATTGGCTTTTCTGCAGGTTGTTTGCCAGGACTTTCCAAGACCTCCACTAGAAAACACAATAAACTTTTTGGAAGCTGGACAACTATCTTCATTTTTCAGAAACAGTGAAC
+
CBCCCFFFFDFFGGGGGGGGGGHHHHHHHHHHHHHHHHHHHGHHHHHHHHHHHHGGHHHHHHHGGGGGGHHGGGGGGHHHHHHHHGHHHHHHHHHHHHGHHHHHHHHHHHHHHHHHHGHHHHHHHHHHHFHHHHHHHHHHHHHHHFGHHHHHHHHHEHHHHGHHHHHHHGHHHHHHHGHHGHHHHGHHHHHGGHHHEFF<D=DGFHHHHHGGFHHHHHHGHHGAGHHHHHGGGGGGGGGGGFFGGGFGGF:
@M03495:530:000000000-LYBTV:1:2105:15350:27779 1:N:0:ACAGGAAA+TAGACAAT
GTCAGCATGTGAGCTTTGGAGTGAAATCTCTTGTCTTAAGGAATAAAGGAAAAAGATTCCGTCGGAGGCTCGGTGCTCTACAGGTTCAACCTTTGTACTCTATTATTGCCTCACATTCCATCTCTTGTGAAAATATATTTGATTGGCTTTTCTGCAGGTTGTTTGCCAGGACTTTCCAAGACCTCCACTAGAAAACACAATAAACTTTTTGGAAGCTGGACAACTATCTTCATTTTTCAGAAACAGTGAAC
+
CCCCCFFFFFFFGGGGGGGGGGHHHHHHHHHHHHHHHHHHHFHHHHHHHHHHHHGGHIHHHHHGGGGGGHHGGGGGHHHHHHHHHHHHHHHHGHHFHHHHHHHHHHHHHHHHFHHHHHHGHHHHHHHHHGHGHHHHHHHHHFHHHFHHHHHHHHHFHHHHHGHHHHHHHHHHHHHHHHGFHHHHHAFGHGHDGHHHHHHE<=<DHDDHHHGCFHGHHHGHFHHGHHHHHHGGFGEGGGGGGGGEGB;BFC0
@M03495:530:000000000-LYBTV:1:2105:20587:27800 1:N:0:ACAGGAAA+TAGACAAT
GTCAGCATGTGAGCTTTGGAGTGAAATCTCTTGTCTTAAGGAATAAAGGAAAAAGATTCCGTCGGAGGCTCGGTGCTCTACAGGTTCAACCTTTGTACTCTATTATTGCCTCACATTCTATCTCTTGTGAAAATATATTTGATTGGCTTTTCTGCAGGTTGTTTGCCAGGACTTTCCAAGACCTCCACTAGAAAACACAATAAACTTTTTGGAAGCTGGACAACTATCTTCATTTTTCAGAAACAGTGAAC
+
AAABBFFFFFFFGGCGGGGGFGGHHHDHHGGGGFDFHHHHF3CFHFGHHBFBGHFFGGHFHGHCEGG0EGAGGE1>GEFHGBGFHHFEFFHGEGHHFFHHHHGHHHHFF@GHHGHHFHGBHHB4FHHGHGHFHHHFHHFFG?G3F?CGHHEFG3GFGHCGBDGHHGBHHHFGHHHHHGHGHHHFEE0FDFBHHDGGHHGEG<0=DGBDGH--GFCGHG/.C0CGHGHHFFF0CFFGEFBFGEBBFB;FE09
@M03495:530:000000000-LYBTV:1:2105:17884:27884 1:N:0:ACAGGAAA+TAGACAAT
GTCAGCATGTGAGCTTTGGAGTGAAATCTCTTGTCTTAAGGAATAAAGGAAAAAGATTCCGTCGGAGGCTCGGTGCTCTACAGGTTCAACCTTTGTACTCTATTATTGCCTCACATTCCATCTCTTGTGAAAATATATTTGATTGGCTTTTCTGCAGGTTGTTTGCCAGGACTTTCCAAGACCTCCACTAGAAAACACAATAAACTTTTTGGAAGCTGGACAACTATCTTCATTTTTCAGAAACAGTGAAC
+
BABCCFFFFFFFGGGGGFGGGGBDFHFHHHHHHHHHHHHGHGGHHHHHHHHHHHGGHHHHFFGGEGGGGHHGGGGGHHHHGHHHHHHHHHHHGHHHHHHHHHHHHHHHHHHHHHHHHHHHHHHHHHHHHHHHHHHHHHHHHHHHHAGHGHHHHHGFHEGHHGHHHHHHHHHHHHHHHHHHHHHHHHFFHHFDGFGHHHGGG=<DGHHHHHGGGGHHHH/.;GFEBGHHHGGGGGGGGGGBFBBFFGGGFG0
@M03495:530:000000000-LYBTV:1:2105:19039:27888 1:N:0:ACAGGAAA+TAGACAAT
GTCAGCATGTGAGCTTTGGAGTGAAATCTCTTGTCTTAAGGAATAAAGGAAAAAGATTCCGTCGGAGGCTCGGTGCTCTACAGGTTCAACCTTTGTACTCTATTATTGCCTCACATTCCATCTCTTGTGAAAATATATTTGATTGGCTTTTCTGCAGGTTGTTTGCCAGGACTTTCCAAGACCTCCACTAGAAAACACAATAAACTTTTTGGAAGCTGGACAACTATCTTCATTTTTCAGAAACAGTGAAA
+
BBBBBFFFFFFFGGGGGGGFGGGHHHHHHHHHHHHHHHHHGCHHHHGHHHHHHHGGHHHHHGHGGGG?FEHFGEEGGHHHGHHHHHGGHHHHHHHHHGHHHGHGHHHHFHGHGHHHHHHHGFHHHHHGHHHGFHHHHHHHHFGHHFHHHHHGGFFGHHHHHGHHHHBHHA?GGHHHFFBFGFHGHECGHHHHHHHHHGHGH<<<DGFHGDFGBGHHHGCCGBGEHHHFHGGGFFFFFBFGGG/BB/FBBF0
@M03495:530:000000000-LYBTV:1:2105:21200:27912 1:N:0:ACAGGAAA+TAGACAAT
GTCAGCATGTGAGCTTTGGAATTAGTAAATTCGTTGACGACAGAAGGAGCAAGATAACGACCACAGGGAGGGTGGTTTATCAACGGCAAAATATAGATCGGAAGAGCACACGTCTGAACTCCAGTCACACAGGAAAATATCGTATGCCGTCTTCTGCTTGAAAAAAAAAACAACAGTATAAATTATTCTATATTTCCATGTACTCCACTCTACATTATAGCTTAGATGCATGTTACTTCCTCTGGTGAGCT
+
BBBBBFFFFDF5FGFGGGGGGGHFHGFGEGHHGFGGFDEF2EEHFGHFEHHHHFHHHFEEEEGG1BFFCEGGBFEGGHHHHHHHGGGCGHHHGGHFGHHHG?EEFGFHFHHGHEHFDFHHFHHHD<FHFHFGFFFGHH1@1FGHHHGFGDGHGHHFDGGHHHH0CDGGC-...../0000000000;00909;00000090;00;B/;9/000////;9//9////;////////;/////:9//;9/.//
@M03495:530:000000000-LYBTV:1:2105:15900:28005 1:N:0:ACAGGAAA+TAGACAAT
GTCAGCATGTGAGCTTTGGAATTAGTAAATTCGTTGACGACAGAAGGAGCAAGATAACGACCACAGGGAGGGGGGTTTATCAACGCAAAATATAGATCGGAAGAGCACACGTCTGAACTCCAGTCACACAGGAAAATCTCGTATGCCGTCTTCTGCTTGAAAAAAAAAAGAATTTCCAAGACCTCAACTAGAACACACACTAAAATTTTTGGAAGCTGGACAACTATCTTCATTTTTCAGAAATAGGTCTC
+
BBBBBFFFFFFFGGGGGGGGBGFGCFGHHHHFGHFECGEEEEE3GGFFGAHHFHHHFEEFAEGEAFGGFE0E0>ACGGFHHHFFACCGGHGFHHHE0G.A:E.CFCC.:G@;CBABFFGF0BFFGFBFBFGGGBFB9/;FF99FFFF<F;FA/BFFB//.9/99--@B-.9.://9/99BA..9B9B.F9;/9/9.9...;;///;;/B;-9B/9.//;.AB..99///9///;9///;F/B9////////
@M03495:530:000000000-LYBTV:1:2105:14832:28009 1:N:0:ACAGGAAA+TAGACAAT
GTCAGCATGTGAGCTTTGGCACAGGGAGGGTGGTTTATCAACGGCAAAATATAGATCGGAAGAGCACACGTCTGAACTCCAGTCACACAGGAAAATCTCGTATGCCGTCTTCTGCTTGAAAAAAAAAAACATTAAGAAATCAATAATACAGTACTCTACTATAAAATAATCACTTGTACAATTAAATCTACTGAACTTATATACGATATGTTATTAGTGTCATGTATGTACTACATGACAGCGACTACACA
+
CCCCCFFFFFFFGGGGGGGGGGHHHGFFGGGFGEGHHHHHHFEGGGGHHHHHHHHHHHGGGGHHHHHHHGHHHGHHHHHHHHHHHHHHGHFGHHHHFHHHGDFGHHGFGHGEGHHHHHHHHHHGGG?///<111>111011>>111>0000=0000=0000=000=00;00<00;0;<0000000::0000000:0000000;0....-090;9000000000000000000900000000.-----/0;0
@M03495:530:000000000-LYBTV:1:2105:10257:28014 1:N:0:ACAGGAAA+TAGACAAT
GTCAGCATGTGAGCTTTGGTCCAGCCTGAGTCCCTGGTTTATCAACGGCAAAATATAGATCGGAAGAGCACACGTCTGAACTCCAGTCACACAGGAAAATCTCGTATGCCGTCTTCTGCTTGAAAAAAAAAAAAAAATAATAATGTAATGAAAACAGCATTAATCATCTAGCAACGATCAGAGTAAACACACATAACACTATGCACACATACCGTACACGTGTATCACGAAAATACACCAACTCTCGGATT
+
DDDCDFFFFFFFGGGGGGGGGGHHHGHHHHHHHHHHHHHHHHHHHHGGGGGHHHEGHHHHHHGGGGHHHHHHHGHHGGHHHHHHHHHHHHHHGHHHHHHG3GFGGGHHHHEFGHGHHHHHHHHHHHH<B@/<>/-->.<=00000000000000/././000000:000;0000.-..:.0;000;000:.9.0000000:000000..00:/....90...//0000....-:0000/..;/::0...;.
@M03495:530:000000000-LYBTV:1:2105:19575:28058 1:N:0:ACAGGAAA+TAGACAAT
GTCAGCATGTGAGCTTTGGAGTGAAATCTCTTGTCTTAAGGAATAAAGGAAAAAGATTCCGTCGGAGGCTCGGTGCTCTACAGGTTCAACCTTTGTACTCTATTATTGCCTCACATTCCATCTCTTGTGAAAATATATTTGATTGGCTTTCCTGCAGGTTGTTTGCCAGGACTTTCCAAGACCTCCACTAGAAAACACAATAAACTTTTTGGAAGCTGGACAACTATCTTCATTTTTCAGAAACAGTGAAC
+
DDDDDFFFFFFFGGGGGGGGGGHHHHHHHHHHHHHHHHHHHHGGHHHHHHHHHHGGHHIHHHHGGGGGGHHGGGGGHHHHHHHHHHHHGHHHHHHHHHGHHHHHGHHHHHHHHHGGHHHGHHHHHHHHHHHHHHHHHHHHHHHGHGHGHHHGFHHHFHHHHGHHHGHHGHHHHHHHHHHHHHHHHHHHHHHGHHHHHHHFHHHHHFHHGGCGBGHGHHFFHHHHGHHCGFGGGGFFGGGGGGFGGGGGGF0
@M03495:530:000000000-LYBTV:1:2105:12671:28062 1:N:0:ACAGGAAA+TAGACAAT
GTCAGCATGTGAGCTTTGGAGTGAAATCTCTTGTCTTAAGGAATAAAGGAAAAAGATTCCGTCGGAGGCTCGGTGCTCTACAGGTTCAACCTTTGTACTCTATTATTGCCTCACATTCCATCTCTTGTGAAAATATATTTGATTGGCTTTTCTGCAGGTTGTTTGCCAGGACTTTCCAAGACCTCCACTAGAAAACACAATAAACTTTTTGGAAGCTGGACAACTATCTTCATTTTTCAGAAACAGTGAAC
+
CCCCCFFFFFFFGGGGGGGGGGGHHHGHHHHHHHHHHHHHHDGHHHHHHHHHHHGFHHHHHHHGGGGGGHHGGFGGHHHHHHHHGHHHHHHHFHHHHHHHHHHHHHHHHHHHHHHHHHHHHHHHHHHFGHGHFGHHHGHHHHHHEGHHHHHHHHHHHHHHFEHHHHHHGHHHHHHHHGBGGHGGHHHHHHGEFBFHHHHEG<DGHHHFHHGCBCGHHHHAGHHGHHFHHGGGGBFFFFGGGGGGGG0BFF0
@M03495:530:000000000-LYBTV:1:2105:19449:28172 1:N:0:ACAGGAAA+TAGACAAT
GTCAGCATGTGAGCTTTGGAATTAGTAAATTCGTTGACGACAGAAGGAGCAAGATAACGACCACAGGGAGGGTGGTTTATCAACGGCAAAATATAGATCGGAAGAGCACACGTCTGAACTCCAGTCACACAGGAAAATCTCGTATGCCGTCTTCTGCTTGAAAAAAAAAAAGAGAAGAAAACACACAATAATCATGGTCAAAACTCAAAGTGAACAGTTAAGATGATGTGAGTTAGAGAGAAGAGGTGAGA
+
CCCBCFFFFFFBGGGGGGGGGGHHHHHHGHHHGHHHHHGGGGGHGHHHHHHHHHGHHHGGGGFHHFHGGGFGEFGGGHHHHHHFCEGFEHGHHGHHFFHHGEFGGFHHHHHGHHGFHHHGHBGHGFGFHHGHHHHGHG1?GFGGGHHFDEGHGHHHGHHHGGGFFEFGCC-9.//0/0:///.....:000;900000;0000.0;0000000000/0000900000000000;00000;.0/0..090;0
@M03495:530:000000000-LYBTV:1:2105:16194:28319 1:N:0:ACAGGAAA+TAGACAAT
GTCAGCATGTGAGCTTTGGAATTAGCTGGTTTATCAACGGCAAAATATAGATCGGAAGAGCACACGTCTGAACTCCAGTCACACAGGAAAATCTCGTATGCCGTCTTCTGCTTGAAAAAAAAAAAAAAAAACAAAATTACAAATACTAAAGAATACGAACAGTTGAATAAACATAAATATGAAGCACTACTTAAACAATAGTATAAATTTGAGTACTTGTGTGACATAGATACGTCTTGTGTTTCATCTAA
+
CBCCCFFFFFFFGGGGGGGGGGHHHHHHHHHHGHHHHHGGGEEFHHHHHHHHHHGGGGFHHHHHHGHHHGHHGHHHHHHHGHFHGHHHFHHHBGHHGGHHHHGGGHGHHHHHHHHHGHHGGGCC@<//---<<..<<000000=000:;000.00:...--/000000000000000;00000000/00/0000000.09000900000000.:9:0;0:0/.0000000:00.9./.000///0000000
@M03495:530:000000000-LYBTV:1:2105:19317:28340 1:N:0:ACAGGAAA+TAGACAAT
GTCAGCATGTGAGCTTTGGAGACTGGTTTATCAACGGCAAAATATAGATCGGAAGAGCACACGTCTGAACTCCAGTCACACAGGAAAATCTCGTATGCCGTCTTCTGCTTGAAAAAAAAAAAATAAAACGAAGACAACTAAGAAAGCAACTAATATACCTAACAAAGATAGTACGTGAATAAGAGAAGAACAAGCATGAATACTCGCACTTACATGTAGCGTATGACATAAATCATACACATATATGTGCA
+
CCCCCFFFFFFFGGGGGGGGGGDHHHFHHHHHHHHEGGGGHHHHHHHHHGHGGGGGHHHHHHGHGHGHHHHHHHHHHHHHHGGHHHHFFBGHHGGHHHHEEEGFDFHHHHHGGHHHGG?@///011?F1/////0<>.11111101<1/./00000000000/00.//000000./:..000000/0;0/////./0000000;0.----00099;0000-9../00000:0:B00009000000000000
@M03495:530:000000000-LYBTV:1:2105:16903:28377 1:N:0:ACAGGAAA+TAGACAAT
GTCAGCATGTGAGCTTTGGAGGGCAAGTTGACGACAGAAGGAGCAAGATAACGACCACAGGGAGGGTGGTTTATCAACGGCAAAATATAGATCGGAAGAGCACACGTCTGAACTCCAGTCACACAGGAAAATCTCGTATGCCGTCTTCTGCTTGAAAAAAAAAAAAAAAAAACAAAAATGAGAAAAGCAATGTATTATATAGCCGCATATATACATTACATTGGAATGACAGTACCTCAAGTGTATTAGGT
+
CCCCCFFFFFFFGGGGGGGGGGABFFGHHHHHGGGGGGHHHGHHHHHHHHHHGGGGGHHHABBEFGBFGGGHHHHHHHGGGGGHHHHHHHHHHGGGGGHHHGHHHGHHHGHHHHHHHHHHHHHHGHHHHHHFFFHHGGHGGHGFGGGHHHHHFHGHGHFDFDGC-;--;---...9:9./////;//.//9/////////////.--../:////////9/9//9////////////:///;/////////
@M03495:530:000000000-LYBTV:1:2105:19848:28407 1:N:0:ACAGGAAA+TAGACAAT
GTCAGCATGTGAGCTTTGGAGTGAAATCTCTTGTCTTAAGGAATAAAGGAAAAAGATTCCGTCGGAGGCTCGGTGCTCTACAGGTTCAACCTTTGTACTCTATTATTGCCTCACATTCCATCTCTTGTGAAAATATATTTGATTGGCTTTTCTGCAGGTTGTTTGCCAGGACTTTCCAAGACCTCCACTAGAAAACACAATAAACTTTTTGGAAGCTGGACAACTATCTTCATTTTTCAGAAACAGTGAAC
+
CCCCCFFFFFFFGGGGGGGFGGHHHHHHHHHHHHHGHHHHHGGHHGHHGHHHHHGGHHHHHHHGGGGGGHHGGGGGHHHHHHHHHHHHHHHHHHHHHHHHHHHHHHHHHGHHHHHHHHHGHHHFHHHGGHHHGHHHHHHHHHHHHCGHHHHHHHGHHHFFHGHHHHFHHHEHHHHHHGHHHHHFHEFHHHHDGGGHHHHGGD000DGHHHGGBCGHHFCAGFHGFHHHHHGFFGGGFGGGBFCBFBBFFF0
@M03495:530:000000000-LYBTV:1:2105:14077:28542 1:N:0:ACAGGAAA+TAGACAAT
GTCAGCATGTGAGCTTTGGATGGTTCTGGTTTATCAACGGCAAAATATAGATCGGAAGAGCACACGTCTGAACTCCAGTCACACAGGAAAATCTCGTATGCCGTCTTCTGCTTGAAAAAAAAAAAAAAAAAAAACATAGACATAATACACAACTACTACACTATCATACAAGAACTACAACGACTTACGTATCCACACTAGTGACTACAATGCACACTAGTCGTTATGTATATTCATGCTGTATACTCATG
+
CBCCCFFFFFFFGGGGGGGFGGGGGHHHHHHHHHHHHHGGGEGHHHHHHHHHHHGFGGHHHHHHHGHHHGHGGHHHHHHHHGHHGGHHHHHHBHHHGGHHHBEFEHGHHHGHHHHHHHHGGGG@><><<----:..0000:000:00:000.:///000//0/0;9900009:/900//;/-.-..//.///.////./9/;//://////:;///.9////...../;9////:/;/9://////////:
@M03495:530:000000000-LYBTV:1:2105:12604:28650 1:N:0:ACAGGAAA+TAGACAAT
GTCAGCATGTGAGCTTTGGAATTAGTAAAGTTGACGACAGAAGGAGCAAGATAACGACCACAGGGAGGGTGGTTTATCAACGGCAAAATATAGATCGGAAGAGCACACGTCTGAATCCAGTCACACAGGAAAATCTCGTATGCCGTCTTCTGCTTGAAAAAAAAAAAAATAAATAACACACTACGAACGCACATATATATAGACCTAAACATAGATAACAATTGTCAAGCAGTGCACACAAAGAATGCACT
+
BCCCCFFFFDFFGGGGGGGFGGHHHFGHGHHHHHHGGGGGHHHHHHGHHHHHHHHGGGEGHGHFGFFGGEGGFFHHHHHHHGGGGGHHHHHHHHGGHGEGGHHHGHHHGGHHGHHHHHHHHHHHHHGHHHHHHH2FFHFGHGGEDE@GGFHHHHHHCGHGFCGCCC:;-.00;00000:9.///:.9:-.---00:0000000009000000000000009000900000//0:0000;...9/.00;000
@M03495:530:000000000-LYBTV:1:2105:19656:28676 1:N:0:ACAGGAAA+TAGACAAT
GTCAGCATGTGAGCTTTGGTTTATCAACGGCAAAATATAGATCGGAAGAGCACACGTCTGAACTCCAGTCACACAGGAAAATCTCGTATGCCGTCTTCTGCTTGAAAAAAAAAAAAAAAACAGCTGATAGCAGATACTATGTAGTCTGTGGACGTATGATTAAAGAGTGATCAAGCGGTGAAACGTCTAGAACTTACGACAAATATCAGTTGGGCAAGGATATTGCTAAAGTGTCAGGGCAGTTAACGCTT
+
BAABBFFFFFFFGFGGGGG4GGHHBGHHEGGGGGFHHFFFD5FCFGGEFHBGFHFGHCGFFHGFHFFGDGFHHHGF1EFGHGHFFGFDHHFHE?EGFBG44@@313F3GG/<<</>///-..001<11111=1/00=00=<000000000<0/-..0/0000;000/:000009:0.-;9.000.../900090000...--9://///9///-...;..//99B/F/;//////;9.....9;/;/.-..
@M03495:530:000000000-LYBTV:1:2105:18116:28745 1:N:0:ACAGGAAA+TAGACAAT
GTCAGCATGTGAGCTTTGGATGGTTCTGGTTTATCAACGGCAAAATATAGATCGGAAGAGCACACGTCTGAACTCCAGTCACACAGGAAAATCTCGTATGCCGTCTTCTGCTTGAAAAAAAAAAAAAGGATTAATGTGCAAGATTTGCTTCATGAAATATATTTTTTACATAAGCATCTAGATTTACACACGATAAAAGCCGTTCTCCAGTAATACAGTATTGTATTTAATTTATACTGTGTGGTTTATGA
+
BABBBFFFFFFFGGGGGGGGGGCBDFGHHAFGHHHHHGGGGGFHHHHHGHHHHHGGGGHHGHGHHGHHHGHHCGFHFHHHHGHHGHHHHHGH3FGH1EFHH3EGGHG4GEGHHHGHHHHGGGC<//>/<01111>1111111>11111=1><DDD000<000<0=0-.;::0;0:0:0000:00:00:009--..;000..-:.9.000900000;////////;;///;/;/;9///////..:..////
@M03495:530:000000000-LYBTV:1:2105:14883:28956 1:N:0:ACAGGAAA+TAGACAAT
GTCAGCATGTGAGCTTTGGTCCAGCCTGAGTCCTCTGGTTTATCAACGGCAAAATATAGATCGGAAGAGCACACGTCTGAACTCCAGTCACACAGGAAAATCTCGTATGCCGTCTTCTGCTTGAAAAAAAAAAAAAATAGAATACAAAAGAGGTATTAGGAACTCAAAGTGGATATATGAAGTTCGTACAGATGTGGACTAATGAAGTAGTAGATACCAACCTACTCGATCTAGATTGACTATAAACTCAT
+
BBBBBFFFFFFFGGGGGGCAGEGHGGHHF4GGGHHHHHHHHFHHHHFCGGCFGHGGFHGHHHHGEFGEFHFHHHGHHHGHFGGHHHGGHFHGHGHFHEGHG3FGFFFHFHFE>EHGHGHEGHEE3FHH?BC</@F?-<F><1=1<000<<.<./00<0000:.00;;0CC0000;<000;00<0=../..;0;0;000/0/9;B000000090000;000.;//9//../..:/;///9;/;/////////
@M03495:530:000000000-LYBTV:1:2105:14831:29025 1:N:0:ACAGGAAA+TAGACAAT
GTCAGCATGTGAGCTTTGGTCCAGCCTGAGTCCCTGGTTTATCAACGGCAAAATATAGATCGGAAGAGCACACGTCTGAACTCCAGTCACACAGGAAAATCTCGTATGCCGTCTTCTGCTTGAAAAAAAAAAAAAAATGATACAGAACATGACAATAGCACATTAACGAAAACTAACAAAACACTTGTATGCATTACTGCCAACTCTACACGCGACTACTAATACAGGTCGATACAACAGTCATATCTACT
+
CCCCCFFFFFFFGGGGGGGGGGHHHGHHHHHHGHHHHCHHH5EGHHGGGGGHHHHHHGHGHHGGGGHGHHHHHGHHHGHHHHHHHHHGHHHHGHHHHHHHFHHHGDHHHDEFGHGHHHHHHF0GEGHGGGG>A/---.000000000</000000000:00/:0<00....-/009000...:.000000;090000000/::./90000;.----9-/0000:;009;0;;..-000.900000000900
@M03495:530:000000000-LYBTV:1:2105:16057:29061 1:N:0:ACAGGAAA+TAGACAAT
GTCAGCATGTGAGCTTTGGAATTAGTAAATTCGTTGACGACAGAAGGAGCAAGATAACGACCACAGGGAGGGTGGTTTATCAACGGCAAAATATAGATCGGAAGAGCACACGTCTGAACTCCAGTCACACAGGAAAATCTCGTATGCCGTCTTCTGCTTGAAAAAAAAAAAAAGACAATAGATCAGATCTAACAACACCATCCCCATATGACAACATCACAGATCACATGTACACATTATGCAGTATAATA
+
BBBBBFFFFFFFGGGGBFGGGGHHHHHHHHHHGHHHHHGGGAEHHHGHHFHHCGHHHHGGGGGHHHHGGGGGEFEFFHHHHHHHGGGGGHHHHHHHFHHHGAFECGFHGHHGFHHGHHHHHHHHFFGHHFGGHAGFFG1@GHGGGGHHGDGFFGHHHHHHHGHBGGGGCC?--..://000000;000/0:/;/9AA...//...9B////://..///////////:/://:9////;9////;/////;
@M03495:530:000000000-LYBTV:1:2106:14527:1443 1:N:0:ACAGGAAA+TAGACAAT
GTCAGCATGTGAGCTTTGGAATTAGTAAATTCGTTGACGACAGAAGGAGCAAGATAACGACCACAGGGAGGGTGGTTTATCAACGGCAAAATATAGATCGGAAGAGCACACGTCTGAACTCCAGTCACACAGGAAAATCTCGTATGCCGTCTTCTGCTTGAAAAAAAAAAAAAAAAGATAAAATCATAAAGAATTGCTCATACACATCCTCGAAAACAATGCATTACTATATATTAAATGAACGAACAGCA
+
CCDDDFFFFFFFGGGGGGGGGGHHHHHHFHHHGHHHHHGGGGGHHHHHHHHHHHHHHHGGGGGHHHHGGGGGFFGFGHHHHHHHGGGGGGHHHHHHHHHHGGGGHHGGHHHGHHHGHHHHHHHHHHHHHHDFCGF1GG1GFHGGHHHHGGGHGHHHHHHGHHHHHGGGG-;---;-:.0:000:00000000.0000000000000:0/0:.9/.-:..00:0:00000000;;000000:0;...--:./
@M03495:530:000000000-LYBTV:1:2106:15871:1495 1:N:0:ACAGGAAA+TAGACAAT
GTCAGCATGTGAGCTTTGGAGGGCAAGAAGTGGTTGTGACATTGCATGGCAGCTAGAGCCAACTGGTTTATCAACGGCAAAATATAGATCGGAAGAGCACACGTCTGAACTCCAGTCACACAGGAAAATCTCGTATGCCGTCTTCTGCTTGAAAAAAAAAAAAAAAAACTAAGTACATTACAATATAGTAAACTATTCAATCTCAGTCTCTAATCAACACAATGAATCAAACCTATATACATACACTTCTA
+
CDCCCFFFFFFFGGGGGGGGGGGGGGGHHHGGHGGGFGHHHHHHHHHGHHHGGHHHHHHHHHGHHHFGHHHHHHHGGGGGHHHHHHHHHHHGGGGGHHHHHHGHHHGGHHHHHHHHHHHHHGHHHHHG?BFDGGGHHHGGDGHGGHHHHHHHEGDGGCE?<<------.0<00000:00<:00000<<000<:0000<000<00000:000000<<0/0<..00<<000:00.<00<0B0000:0000000
@M03495:530:000000000-LYBTV:1:2106:14677:1647 1:N:0:ACAGGAAA+TAGACAAT
GTCAGCATGTGAGCTTTGGAGACTGGTTTATGAACGGCAAAATATAGATCGGAAGAGCACACGTCTGAACTCCAGTCACACAGGAAAATCTCGTATGCCGTCTTCTGCTTGAAAAAAAAATAATAACCTTTCTAGATATTCATAAAAATAGGTTGAACAACTTTTAATAAACACGACAAGTTGATAAATTAGGCTTGTTGCTCCAATATAATTGGGATTAACATAAGATCTTATGATAGTGTGACAGCAAT
+
AAA1ACDFFFFFGCGAGGGBG1AGHHAAFEHHGH1FEA0AFEDGGHFDB1F/EFGCGFAABAEA/F/GE1FA11FHDHBFFEGFHH0F11B1FFEEE21>?/BEFF@EG11011B0///<011B>2B<11@1@>FDDDG>22@2@1D?01?1??00?110.>11>F1=GH1>1<CCCC-.<=DFG0;000C00/C:;;C.0:::/;90009;00/..9/900;B0009;0000;BBF00C09;900/9--/
@M03495:530:000000000-LYBTV:1:2106:12473:1712 1:N:0:ACAGGAAA+TAGACAAT
GTCAGCATGTGAGCTTTGGAATTAGTAAATTCGTTGACGACAGAAGGAGCAAGATAACGACCACAGGGAGGGTGGTTTATCAACGGCAAAATATAGATCGGAAGAGCACACGTCTGAACTCCAGTCACACAGGAAAATCTCGTATGCCGTCTTCTGCTTGAAAAAAAAAAAAAAAAAAAAAACAATGATGTGAACAACTTATACGTCATGGAGTTCAGACGAAAATACGACGTTCATGGACTGAATTTGTG
+
BCCCCFFFFFFFGGGFGGGGGGHHHHHHHHHHGHHHHHGGGGGHHHHHHHHHHHHHHHGGGGGHHHHGGGGGGGGEFHHHHHHHGGGGGHHHHHHHHHHHGGGGHHHHHHHGHHHGHHHHHHHHHHHHHHGHHHHHHHBGHHFDHHHHGAGHGHHHHHHHHFHGHGGCFG:;;9--:-----...00000000000/.000000.0...000/0/00009---.-;00...--./0;09000.0900000/
@M03495:530:000000000-LYBTV:1:2106:17362:1712 1:N:0:ACAGGAAA+TAGACAAT
GTCAGCATGTGAGCTTTGGTGCCGCCCTGGTTTATCAACGGCAAAATATAGATCGGAAGAGCACACGTCTGAACTCCAGTCACACAGGAAAATCTCGTATGCCGTCTTCTGCTTGAAAAAAAAACGCACAATTCCTTCCACTCGTCTAAGATGATGAGGAGGATCCAAACTTAATACCAATTCGTGAGGATTCAGTGCACTGGGTACCCTGGGTACTCATAGCTGTCGACTCAGCATGTCCAGTCGATCAT
+
BABBBFFFDDFDEGFGGGFFEGHAEGEGFCCEGGFFGHHGGGGEFEFHFHGG55BEFEGHHGFHHHGHGHGGFHHHHHFFHF3FFEG1?1EF4B@GH1?3G43>E@HA?F?GHHECGDD0<B<C///<//0?1<<1?101><G.0...1100000=00/0<../<:000:0000000:<:/00::.9;.0/09000000;9//./;/9009..90/0009//9;///..-9./9///////////..;../
@M03495:530:000000000-LYBTV:1:2106:17964:1778 1:N:0:ACAGGAAA+TAGACAAT
GTCAGCATGTGAGCTTTGGATTAGTAAATTCGTTGACGACAGAAGGAGCAAGATAACGACCACAGGGAGGGTGGTTTATCAACGGCAAAATATAGATCGGAAGAGCACACGTCTGAACTCCAGCCACACAGGAAAATCTCGTATGCCGGCTTTTGCTTGAAAAAAAAAAAATACCAGCCACTGCTTTACCCCTCTTTTTGCATCTCTCGCATCTATCATATATTCTTCCTACTCCACCGGTCTTTTCTTCT
+
A>AA>CBF1@3DFGFGFF1BFDBGGHDBFEAFBF0GFF0AAEC1FGGFGHFHBG1FB//EEE/FFGG/BCE//>E/B1GDGHHGGC@GHEF>GGHEG>GEEFGHFFF000<F/0/GF1DDCCG0?@GCACHE@0F0<11DCF<G0F1--<C?/0000=0<00<CC-A--;9.09900.;.;;0009//;//---9////-;///////9----/;///////////;////;///9-;9---;///:////
@M03495:530:000000000-LYBTV:1:2106:16383:1924 1:N:0:ACAGGAAA+TAGACAAT
GTCAGCATGTGAGCTTTGGAGGGCAAGAAGTGGTTGTGACATTGCTATGGCAGCTAGAGCTGGTTTATCACGGCAAAATATAGATCGGAAGAGCACACGTCTGAACTCCAGTCACACAGGAAAATCTCGTATGCCGTCTTCTGCTTGAAAAAAAAAAAAAATAAAAAAATAATAGCAAGAGAGAAGAGATGTACGTGTATAAGACTAAGTGGGGAACTTACGCAGATGTGTGTGTGTGTGATGTGTCCATG
+
CCCCCFFFFFFFGGGGGGGGGGGGGGGHHHFGHGGGEGGHHHHHHHHHHHHHGGHHGHHHHHHEHHHHHHHGFGGEHHGGHHHEHHHGGGGHHHGHHHGHHEGHHFHHHHHHHHHHHGHHHHHGH3GGHEAFGHHGGGGGHHHHHHGAF2GA?AEC@-@--.00;0C--.00:00:00//./..0/0./000009//:/:0000:00;000:.-...:000...-90000;...:.:...0000000;000
@M03495:530:000000000-LYBTV:1:2106:19078:2022 1:N:0:ACAGGAAA+TAGACAAT
GTCAGCATGTGAGCTTTGGAGTGAAATCTCTTGTCTTAAGGAATAAAGGAAAAAGATTCCGTCGGAGGCTCGGTGCTCTACAGGTTCAACCTTTGTACTCTATTATTGCCTCACATTCCATCTCTTGTGAAAATATATTTGATTGGCTTTTCTGCAGGTTGTTTGCCAGGACTTTCCAAGACCTCCACTAGAAAACATAATAAACTTTTTGGACGCTGGACAACTATCTTCATTTTTCAGAAACAGTGAAC
+
AAAAAFFFF@@FGGFGG1FBFAG1F3FGDFCHFFFGFHFGHHHHHHFHF0AEGAEGGFDFFGGEEAEECAG/E/>/1@1111GH1B1@GB0FGFHHEFG@GHHHGHGFHFFH1/>EG12>FHB>GFFF1>G1GHHEGHGHGBGHHC<GAGFDGGBDGAGGHGHGFF1<1F//FH?1<DG1GB0>GACFHGG1<10FF0=<DG0=DGBDF0-CB/;CCGGEH0CEGFGFBFGGGBFFGGGBF0/:/9;F0;;
@M03495:530:000000000-LYBTV:1:2106:15079:2082 1:N:0:ACAGGAAA+TAGACAAT
GTCAGCATGTGAGCTTTGGAAAGTAAATTCGTTGACGACAGAAGGAGCAAGATAACGACCACAGGGAGGGTGGTTTATCAACGGCAAAATATAGATCGGAAGAGCACACGTCTGAACTCCAGTCACACAGGAAAATCTCGTATGCCGTCTTCTGCTTGAAAAAAAAAAAAAAATTCAAAAACATCCAACAGAAAACATAGTCAACTTTCTCGTAGTTTGTAAACTATCATCATTTATCAGACACAGACTCC
+
ABABBFFFFFFFGCGGGGGFGGHBGHDGGHGHHHFHGDFGGHFHHFHFHHHHFHFFFCEFCEGGHGAEGGEFGEFHFGHFHHGCF/EHHHHHHHGHFHGGGGFHHFHFHCHHHGHHFFHGGHGHGFFHFFGHHFCFCGHFFDHHF1@EFHEGHHFBGHH100.<@DFCD9:--./0009099.////9/..///;/.///////9/99///..;..9/99/99//////://9/////9///.9.././/9
@M03495:530:000000000-LYBTV:1:2106:13620:2157 1:N:0:ACAGGAAA+TAGACAAT
GTCAGCATGTGAGCTTTGGAGTGAAATCTCTTGTCTTAAGGAATAAAGGAAAAAGATTCCGTCGGAGGCTCGGTGCTCTACAGGTTCAACCTTTGTACTCTATTATTGCCTCACATTCCATCTCTTGTGAAAATATATTTGATTGGCTTTTCTGCAGGTTGTTTGCCAGGACTTTCCAAGACCTCCACTAGAAAACACAATAAACTTTTTGGAAGCTGGACAACTATCTTCATTTTTCAGAAACAGTGAAA
+
DCCEEFFFFFFFGGGGGGGGGGHHHHHHHHHHHHHHHHHHHHHHHHHHHHHHHHGGHHHHHIHGGGGGGHHGGGGGHHHHHHHHHHHHHHHHHHHHHHHHHHHHHHHHHHHHHHHHHHHHHHHHHHHHHHHHGHHHHHHHHHHHHHHHHHHHHHHHHHHHHGHHHHHHHHHHHHHHHHHHHHHHHHHHHHHGFFHHHHGGHDDGHHHHHHGGHHHHHHHHHGHEGHHHGHGGGFGGGGHFBFGGGGGGGG1
@M03495:530:000000000-LYBTV:1:2106:13742:2191 1:N:0:ACAGGAAA+TAGACAAT
GTCAGCATGTGAGCTTTGGAATTAGTAAATTCGTTGACGACAGAAGGAGCAAGATAACGACCACAGGGAGGGTGGTTTATCAACGGCAAAATATAGATCGGAAGAGCACACGTCTGAACTCCAGTCACACAGGAAAATCTCGTATGCCGTCTTCTGCTTGAAAAAAAAAAAGCAGTATATCTCATTCTTGTTCCTTCCTGCACCTACAGTCGCGATGCATGACTCACTTGACGCGTATGAAGCCACAGCAA
+
AA?AAFFFFFFFGGGGGFFGGFFEHHHHHHHHGHHHHHGCGGGGHHHGHHHHHGFFHGGGGGGHHHHEFDE@?FGEGGHHHHHGGGGFCGHFFHHHGHFHG?FEFFHHGHHGHHGEFHFHHHHHHHHGHHACHHHFC?1?FC/?CGFGGGGFC1<DGFFC0CF0CA@DGD-..:/0000000;0090CB00;000;0/00:/;C///B///.----..///9/////9/9//..-;-.//9/9........
@M03495:530:000000000-LYBTV:1:2106:18152:2222 1:N:0:ACAGGAAA+TAGACAAT
GTCAGCATGTGAGCTTTGGTCCAGCCTGAGTCCTGGTTTATCAACGGCAAAATATAGATCGGAAGAGCACACGTCTGAACTCCAGTCACACAGGAAAATCTCGTATGCCGTCTTCTGCTTGAAAAAAAAAAACAACTGATGTGCGTGTATACCGTTTACATGGATGTAGTAATGAGGACTCCTGGTATGAAATCTGCCGATACACTATCTCGTAGGCATAAGGCTGATCGCGAAGATACTAGTTTCGCTAC
+
BAABAFFFFFFFGGGGGGGGFGHHHGHHHHGHHHHHHHHHHHGHGGGGGCFFHHHGHHHHHGFGGHHHHHHHGHHHFGFHHHGHHHGHHHHGGHFFHGHBBGGAFFHFHGE@GGHHHGHHHHFHFHC>/@?>//</101?<<11...>01<1=<C./.<000/00//000=00000/0.///:://00/0:0900;00-----000/0;00.....00/:B////..//.9----9////;:;9:/....-
@M03495:530:000000000-LYBTV:1:2106:15773:2233 1:N:0:ACAGGAAA+TAGACAAT
GTCAGCATGTGAGCTTTGGAGTGAAATCTCTTGTCTTAAGGAATAAAGGAAAAAGATTCCGTCGGAGGCTCGGTGCTCTACAGGTTCAACCTTTGTACTCTATTATTGCCTCACATTCCATCTCTTGTGAAAATATATTTGATTGGCTTTTCTGCAGGTTGTTTGCCAGGACTTTCCAAGACCTCCACTAGAAAACACAATAAACTTTTTGGAAGCTGGACAACTATCTTCATTTTTCAGAAACAGTGAAC
+
CBBBCFFFFFFFGGGGGGGGGGHHHGHHHHHHHHHHHHHHHHHHHHHHHHHHHHGGHHIHHHHGGGGGGHHGGGGGHHHHHHHHGHHHHHHHHHHHHHHHHHHHHHHHHHHHHHHHHHHHHHHHHHHHHHHHHHGHHHHHHHHHHGHHHHHHHHHHHGHHHGHHHHHHHHAHHHHHHGHHHHHHHHHHHHHEFHHHHHGGHDGGHGHHHHGCHHHGHHHHGHHFHHHHH0FFGGFGGGGGFBFGFGGG0;0
@M03495:530:000000000-LYBTV:1:2106:16497:2241 1:N:0:ACAGGAAA+TAGACAAT
GTCAGCATGTGAGCTTTGGAGTGAAATCTCTTGTCTTAAGGAATAAAGGAAAAAGATTCCGTCGGAGGCTCGGTGCTCTACAGGTTCAACCTTTGTACTCTATTATTGCCTCACATTCCATCTCTTGTGAAAATATATTTGATTGGCTTTTCTGCAGGTTGTTTGCCAGGACTTTCCAAGACCTCCACTAGAAAACACAATAAACTTTTTGGAAGCTGGACAACTATCTTCATTTTTCAGAAACAGTGAAC
+
CCCCCFFFFFFFGGGGGGGGGGHHHHHHHHHHHHHHHHHHHHHHHHHHHHHHHHGGHIGHHHHGGGGGGHHGGEFGHHHHHHHHHHHHHHHHHHHGHHHHHHHHHHHHGHHHHHHHHHHHHHHHHHHHHHGHHHHHHHHHHHHHHFHHHHHHHHGHHGHHHGHHHGHHHGGHHHHHHGHFGHHFHHHHHHGGGHHGHFHGG=DDHGHGHHGGFHGHHHBCGGHHHHHHFHGGGGGGGGGGGGBFFGFGGF0
@M03495:530:000000000-LYBTV:1:2106:18068:2322 1:N:0:ACAGGAAA+TAGACAAT
GTCAGCATGTGAGCTTTGGACTCCTGACTGGTTTATCAACGGCAAAATATAGATCGGAAGAGCACACGTCTGAACTCCAGTCACACAGGAAAATCTCGTATGCCGTCTTCTGCTTGAAAAAAAAAAACAATACTTCTCTGTAGAGATCTAGTTAGTTTCATGTTACACATCTTAACACGTGTGTACGCAGCTAGAGCTCATCCACTTGTGTGTACTCGTTAAGTTGCTACAATGGCGACGAGTTCGAATCG
+
BBCCCFFFFFFFGGGGGGGGGGHHHGHHHHHFHHHHHHHHGGGGGHHHHHHHHGHHGGGGHHHHHGHGHHHGHHHHHHHHHHFHHHGHHHHFHHGHHHFFHEHHGGGHGHHHHFHHGHHHHG?CC?/?//1111<11<1111111<111111111111111>11=00<0<0000=000.../..00...:-/000;090=00000000;0/..0009::.9.0000000000090/;-----..9..90..
@M03495:530:000000000-LYBTV:1:2106:17695:2345 1:N:0:ACAGGAAA+TAGACAAT
GTCAGCATGTGAGCTTTGGAGGGCAAGAAGTGGTTGTGACATTGTTATGGCAGCTAGAGCCAACAATTACCTTAAATTCCAAAAACAACATACTCCTCCTTTGGAATTAGTAAATTCGTTGACGACAGAAGGAGCAAGATAACGACCACAGGGAGGGTGGGTTATCAACGGCAAAATATAGATCGGAAGAGCACAAGTCTGAACTCCAGTCACACAGGAAAAACTCGTATGCCGTCTTCTGCTTGTAAAAA
+
AAAAAFFFFF3FGGG1BGCFC?EC0FFGHHABEAAAAAGFGFFEFEDGHCGHGCH1GHE10GGFFAGHF1GHHEGGGBGDFFD/B//>BF01B11@BG0GHD@FFD1@G12BF@2B1>FEGEH/?/E?0BG00/FFH0<<DGD<///>/<F/?FCC?/?<-<.<FFBDCC?--<C:G0;C0:G;CA.EC.C/9F//.0;90;B/099B/;09009:.9.;/;..:BA--///999=--/////;/-9/;BF
@M03495:530:000000000-LYBTV:1:2106:10725:2439 1:N:0:ACAGGAAA+TAGACAAT
GTCAGCATGTGAGCTTTGGAATTAGTAAATTCGTTGACGACAGAAGGAGCAAGATAACGACCACAGGGAGGGTGGTTTATCAACGGCAAAATATAGATCGGAAGAGCACACGTCTGAACTCCAGTCACACAGGAAAATCTCGTATGCCGTCTTCTGCTTGAAAAAAAAAACATCCAACTAAATGTGAACACATTTCATCATATACTCAGACATCGCGTAGATCTACTGCTGATATCGTCCAGTGACTATAC
+
CBCCCFFFFFFFGGGGGGGGGGHHHHHHHHHHGHHHHHGGGGGGHHHHHHHHHHHHHHGGGGGHHHHGEGGGFGGGGHHHHGHHGGGGGHHHHHHHHHHHGGGGHHHHHHHGHHHGHHHHGHHHHHHHHHGHHHHHHHFGHHFGGHHHGEGHGHHHHHHHHHHHH@FC@C..90/000/000000000;0/.000009;00000;000000/00..9---9:0000;000000000./.:.090B:000:0
@M03495:530:000000000-LYBTV:1:2106:10391:2448 1:N:0:ACAGGAAA+TAGACAAT
GTCAGCATGTGAGCTTTGGAATTAGTAAATTCGTTGACGACAGAAGGAGCAAGATAACGACCACAGGGAGGGTGGTTTATCAACGGCAAAATATAGATCGGAAGAGCACACGTCTGAACTCCAGTCACACAGGAAAATCTCGTATGCCGTCTTCTGCTTGAAAAAAAAAAAAAAATACTCACATGAATTGATACAAGTACGAATATCATAGTGAGTCACATCCTTCATACAATGTTAACAATCATGACAGT
+
BBBAAFFFFFFFGGGGGGGGGGHHHHHHHHHHGHHHHHGGGGGHHHGHHHHHHHHHHHGGGGGGHGHGGGGGEGGFGHHHHHHFEGGGGHHGHHHHHHHHGFGGHHFHHHHGHHHGHHHHHHHHFHHGHHDHHHHHHHBGHHGGHHHHGCCHGFHHHHHHFHHFH-CFC----;9900000/;;:///:///////9///..:..//////9/9/////////////////99///://///////9////
@M03495:530:000000000-LYBTV:1:2106:20923:2461 1:N:0:ACAGGAAA+TAGACAAT
GTCAGCATGGGAGCTTTGGAATTAGTAAATTCGTTGACGACAGAAGGAGCAAGATAACGACCACAGGGAGGCTGGTTTATCAACGGCAAAATATAGATCGGAAGAGCACACGTCTGAACTCCAGTCACACAGGAAAATCTCGTATGCCGTCTTCTGCTTGAAAAAAAAAAAATCATATATTTTACTTCGACGACTTACTACCAACCGTCGCTTCAGACTCATGGCATGATATCCGACGCATCGATTGATCA
+
AAAAAFFFF1>BFCFAGGFFBGGGGFHHGF3FFBFG0GGFEGGHHHHHEFHEE0FGFHGGGGEEHFEFEG//GGE0B0FFHFGH?E?/>GEGF2GHGHHEAEFFAFFHGBFEFC0?121FG11GFGG1<@/@?<F001<F1FFA<GFFG?@<F11FBGFFC1<1.<-=----./90;00;9C0;0090.99-----/////9/:---;--;---//;/9//9//-//-/;////-9-9-----/9/-////
@M03495:530:000000000-LYBTV:1:2106:20481:2482 1:N:0:ACAGGAAA+TAGACAAT
GTCAGCATGTGAGCTTTGGAATTAGTAAATTCGTTGACGACAGAAGGAGCAAGTTAACGACCACAGGGAGGGTGGTTTATCAACGGCAAAATATAGATCGGAAGAGCACACGTCTGAACTCCAGTCACACAGGAAAATCTCGTATGACGTCTTCTGCTTGAAAAAAAAAATATATCACATAAACAATGCAAAATCACGTTCACTTATGACAGTGATAATAAGACAAATTATTTTGTTCTGTTCTGCTCTCT
+
BBBBBFFFFFFFGGFFGGGGFG4A4FGH5F6GFHCFHGG2AAEHGHF2FFEGB55DGG?FAE0A1AC1110EEFE?FEGHEEGHE@/EEF0?FGFF44F/?/?EAEG3FG0>F/FFHGB11B?12<<F1GGGHGCG0F<F1?F?CC1?EFAFF>1F11><011=.<@---.0:000;;0009000.0;/000/:/0/...//00000000//////////////;..9/9/9///.9/://9/;/9B/;/9
@M03495:530:000000000-LYBTV:1:2106:17018:2506 1:N:0:ACAGGAAA+TAGACAAT
GTCAGCATGTGAGCTTTGGACTCCTGACTGGTTTATCAACGGCAAAATATAGATCGGAAGAGCACACGTCTGAACTCCAGTCACACAGGAAAATCTCGTATGCCGTCTTCTGCTTGAAAAAAAAAAAATAGCAGTTTTGCCAGCAGGTTGGTCCCCCAAGCTCCAAGGCATGTACTTGTTAGTATGCTATTTACCAGTGGTAGTGATTGTCAGAATCATGGTTCTACTTCCTCTACTATCCTGTGCAATAG
+
BBBBCFFFFFFFGGGGGGGGGGHHHHHHHHHHHHHHHHHHGGGGGHHGHHHHHFHFGEGGHHHHGHHGHHHGGGHFHGHHHHHHHHGHFHHHFHBGDGFFHHHHGEGHGHHHHHHGEHHFHGGG/<//0??FG1111?01111.0<.010-<<0...-...000000:..0.000;000;00;0000000000000090/0009/00;00;0090000000;00:00000900000000;:0000000000
@M03495:530:000000000-LYBTV:1:2106:11984:2533 1:N:0:ACAGGAAA+TAGACAAT
GTCAGCATGTGAGCTTTGGAGTGAAATCTCTTGTCTTAAGGAATAAAGGAAAAAGATTCCGTCGGAGGCTCGGTGCTCTACAGGTTCAACCTTTGTACTCTATTATTGCCTCACATTCCATCTCTTGTGAAAATATATTTGATTGGCTTTTCTGCAGGTTGTTTGCCAGGACTTTCCAAGACCTCCACTAGAAAACACAATAAACTTTTTGGAAGCTGGACAACTATCTTCATTTTTCAGAAACAGTGAAC
+
AABBCFFFFFFFGGGGGGGGGGHHFHHHHHHHGHHGHHHHHHHHHHHHHHGHHHGGHIHHHHHGGGGGGHHGGGGGHHHHHHHHHHHHHHHHHHHHHHHHHHHHHHHHHHHHHHHHHHHGHHHHHHHGHHHHGGHHHHHHHHHHHHHHHHHHHHHHHGHHFDHHHHGHFHHHHHEHHFHFFGHHHEGGHBCDDGHHEGEEG=<GFHHHHGG@GHFHHHFHHHFCGHHHGHGGGGFGGGGGG0FFFFFF0;0
@M03495:530:000000000-LYBTV:1:2106:21268:2535 1:N:0:ACAGGAAA+TAGACACT
GTCAGCATGTGAGCTTTGGAGACTGGTTTATCAACGGCAAAATATAGATCGGAAGAGCACACGTCTGAACTCCAGTCACACAGGAAAATCTCGTATGCCGTCTTCTGCTTGAAAAAAAACAATATTACCGATACAGTCTTATATATCTCTTCTGTCATATATCTTTTTCCAACTATGTCATTCTGATTTCTTCTTATCTTCACCATCACTAAACATATTACATGCATCACAATTTAATCACATCATTAATT
+
AAABBFFFFFFFFGGFFGGBGGDHGHGHHHHHHHFEGGGGHHHHHHHHHHHFGEEFGGHFHFGHHGFHHHGHHHHHFDEDGEHEEBGHB3@F1?EHHGH@E/FFGFFGGHH0333B//</F?23FGFB3//</B2111<<D11F1??111111?111<11111111110>>1>//000=0000000000000=0000000000000/0000:0/;000;00000;000000000900000/0000000;00
@M03495:530:000000000-LYBTV:1:2106:13710:2587 1:N:0:ACAGGAAA+TAGACAAT
GTCAGCATGTGAGCTTTGGTCCAGCCTGAGTCCCTGGTTTATCAACGGCAAAATATAGATCGGAAGAGCACACGTCTGAACTCCAGTCACACAGGAAAATCTCGTATGCCGTCTTCTGCTTGAAAAAAAAAAAAAAACACGCAACCAAACGACTGGCCAGCTTGTGATACAATGTGATGATGAAACCAACAGACCACAAAAGTAAGGGTCAACAATGACAACCGCGACACTACCGTTAGATAACCAAAGTT
+
CCCCCFFFFDFFGGGGGGGGGGHHHGHHHHHHHHHHHHGGHHHHHHGGGGGHHHHHHHHHHHGGGGHHHHHHHEHHHGHFHHGHHHHHHHHHGHHGHHHHFHHHGGFHHHGFGHGHHGHHHHGFHHHG/BBB>@<->.<..----..:..;.-;..9./..00/.90990000099000000000;.....//../9..../9////..;.///.;////99:--9----////-:..;//9//::..//;
@M03495:530:000000000-LYBTV:1:2106:20289:2613 1:N:0:ACAGGAAA+TAGACAAT
GTCAGCATGTGAGCTTTGGACTCCTGACTGGTTTATCAACGGCAAAATATAGATCGGAAGAGCACACGTCTGACTCCAGTCACACAGGAAAATCTCGTATGCCGTCTTCTGCTTGAAAAAAAAAAAAAAAGCTTAGAAAACAGGTGACGTGGTGTCAGTTTGTTGGCTGGTTAACACAGAGACCATTGTCTTCTTGTATACGTAATACGATTGATCGCATTCATAGGTGTGCATGTTGGCTCACATCTCAT
+
CDDCCFFFFFFFGGGGGGGGGGHHHHHHHHHHHHHHHHHHGGGGGHHHHHGHHHGHGGGGHGHHHHHGHHHGHHHHHHHGHHHGHGHHHHHHHBFFHGGHHHHGGGHGHHHHGHHAFHHHGGGD/<///-.01>111>1//./.0000.<<.:..000;000:/..0;../00000:..0///./00090=00000;0=00.:0..009:...000.....00000000;;B0:0000.0090;0000:00
@M03495:530:000000000-LYBTV:1:2106:21285:2679 1:N:0:ACAGGAAA+TAGACAAT
GTCAGCATGTGAGCTTTGGTCCAGCCTGAGTCCTGGTTTATCAACGGCAAAATATAGATCGGAAGAGCACACGTCTGAACTCCAGTCACACAGGAAAATCTCGTATGCCGTCTTCTGCTTGAAAAAAAAAAAAAAACTAAATTACTGACGAGTCGGGACTAACTCCTAGTGAATGGTTCACATTCGTCGCTATTTGTAGGAATGTCGCTGCGGCAGTCTGCCACTTTACTAGCTACGTACTCTGCATCGAG
+
BBBBBFFFFFFFGGGFGGGGFGHHHGHHGFDGHHHHGHHHHHHHHGGGGGFAFGHHHBGHHGFGGGHHFGHHGFGHGEGFGHFHHHHHHEFFHHHHGBB3EGHFFHHHHGGGHEEGGDGGHCFFFFGD////<>->.10000=000=0/<<-./:----./0/900009CF0000/000;00CB00/.--...;//:9////9///..;..---9-/:///////9////;://;/..;9.///////./;
@M03495:530:000000000-LYBTV:1:2106:11418:2738 1:N:0:ACAGGAAA+TAGACAAT
GTCAGCATGTGAGCTTTGGAATTAGTAAATTCGTTGACGACAGAAATAACGACCACAGGGAGGGTGGTTTATCAACGGCAAAATATAGATCGGAAGAGCACACGTCTGAACTCCAGTCACACAGGAAAATCTCGTATGCCGTCTTCTGCTTGAAAAAAAAAAAAAATAAACAGCAGCTCACTGCTTAACACACAGATCTCACTCTGTACGATAAGCATTATTTGTATAGTACTATTCGAGAAGAACTAGGA
+
DDDDDFFFFFFFGGGGGGGGGGHHHHHHHHHHGHHHHHGGGGGHHHHHHHGGGGGHHHHGGGGGEGFEGHHHHHHHE>FGGHHHHHHHGFHGEGGGHHHHHHHGHHHGHGHHHHGHHHHHHHGHHGHHHE2FGHGGHHHFCGGHGHHHHHHHGHGHHGC<:--;--.000:0/././/0:;C000:000:0....00000B0;0;0:00.9...0000:00000:0:0000;00000/0;:.:0//;00/0
@M03495:530:000000000-LYBTV:1:2106:15839:2742 1:N:0:ACAGGAAA+TAGACAAT
GTCAGCATGTGAGCTTTGGTCCAGCCTGAGTCCTCTGGTTTATCAACGGCAAAATATAGATCGGAAGAGCACACGTCTGAACTCCAGTCACACAGGAAAATCTCGTATGCCGTCTTCTGCTTGAAAAAAAAAAAAAACCACCTCCTCAACGTCATTATTACAGACATACCACCGCAGATCGTTTCGTGGTGATCATTTCTATTGCTATCACATCAGTTCACCTGTGTGAACTACCGTATCTGGTGAACGAA
+
CCCCDFFFFFFFGGGGGGGGGGHFHGHHHHHHHHHHHHHHHHHHHHHGGGGGHHHHHHHHHHHGGGGHHHHHHHGHHHGHHHHHHHHHHHHHHGHHHGFHHEFGHGGHGHHGGGGGHHHHHHHGHHHH/@C@>//--.....<<./<00/...<.0:<000000./00;/00..-;-900.:..0......000009;;00000000;/0::00:00090000/;009000000/-;.;.000;/900.9:
@M03495:530:000000000-LYBTV:1:2106:17983:2745 1:N:0:ACAGGAAA+TAGACAAT
GTCAGCATGTGAGCTTTGGAATTAGCTGGTTTATCAACGGCAAAATATAGATCGGAAGAGCACACGTCTGAACTCCAGTCACACAGGAAAATCTCGTATGCCGTCTTCTGCTTGAAAAAAAAAAAAAAAAAAACGTAAAATATGACACAGAGCAAATGCAATGCGCAAAGACATTCTCAAGATGAGCACATCTCTGCACATTGTGATGATAGTGAACGATTCTTTGACACTTCATATCACAATCGAACTCA
+
CCDCCFFFFFFFGGGGGGGGGGHHHHHHHHHHHHHGHHGGGGGHHHHHHHHHHHGGGGHHHHHHHGHHHGHHHHHHHHHHHHHHGHHHHHHHEHHHGGHGGHGFGHGHHHHGHHHGHHHGGGG>B@//---<-<-<..:00<00000:/.0//0<0<000:000..---////0000:0000<00000./0000000000:0000000000000000....000000000<0000000:00000..<.900
@M03495:530:000000000-LYBTV:1:2106:12221:2863 1:N:0:ACAGGAAA+TAGACAAT
GTCAGCATGTGAGCTTTGGAGTGAAATCTCTTGTCTTAAGGAATAAAGGAAAAAGATTCCGTCGGAGGCTCGGTGCTCTACAGGTTCAACCTTTGTACTCTATTATTGCCTCACATTCCATCTCTTGTGAAAATATATTTGATTGGCTTTTCTGCAGGTTGTTTGCCAGGACTTTCCAAGACCTCCACTAGAAAACACAATAAACTTTTTGGAAGCTGGACAACTATCTTCATTTTTCAGAAACAGTGAAC
+
AAAAAFFFF@3BAGGCDGFGFGFHGHHHHHHHHHHCHFGHHBGGFGDFHG0GHEEFGHGHHHHEEE//EGGGGEEEGHHHHHBBFDGBHEGFFDFHDFFHHFGHHHHG1@DGHEFGGHHFHGFFEHHEGHHFGFFFHHHHHDHHHA<GGFHGGHFHHECHEGGHGFHH1/GAGGHFHHHEFHCGFC0CFHHF<FHHHFHEDDFBG0DGGHGGGHH.;CFHHFHHHGF0GCGF0F0BBFFFE0CFBFFF0C0
@M03495:530:000000000-LYBTV:1:2106:12250:2898 1:N:0:ACAGGAAA+TAGACAAT
GTCAGCATGTGAGCTTTGGTTTATCAACGGCAAAATATAGATCGGAAGAGCACACGTCTGAACTCCAGTCACACAGGAAAATCTCGTATGCCGTCTTCTGCTTGAAAAAAAAAAAAAAAAACAATGAATAAAAGTTGGTACAGTTAAACTTGAATCAATAAAAACATATAGAAACAATTAGAGAACTACAAACATGCTAATATCTATACAGGTTACACGATGGTAGTGTACATAGAATAGTAATACTATCA
+
BBCCCFFFFFFFGGGGGGGGGGHHHHHHGGGGGHHHHHHHHHHHGGGGHHHHHHHGHGHGHHHHHHHHHHHHHHGHEFGHHGFFHHFGHHHHGGGHGHHHHHHHHHHHHGGGBD<<//<--...11100000000000.0=000=0;00;0000000000000:..000:000;//.0;0000000000000..0000000000;000000/:00000.-...:00;/00:000:00;0;000:0::00;0
@M03495:530:000000000-LYBTV:1:2106:14030:2916 1:N:0:ACAGGAAA+TAGACAAT
GTCAGCATGTGAGCTTTGGAGTGAAATCTCTTGTCTTAAGGAATAAAGGAAAAAGATTCCGTCGGAGGCTCGGTGCTCTACAGGTTCAACCTTTGTACTCTATTATTGCCTCACATTCCATCTCTTGTGAAATTATATTTGATTGGCTTTTCTGCAGGTTGTTTGCCAGGACTTTCCAAGACCTCCACTAGACAACACAATAAATTTTTTGGAAGCTGGACAACTATCTTCATTTTTCAGAAACAGTGAAA
+
>>1>111BFFF3DFG1EGCCCAFBGB31A3FGCFGHHGFHHFGFHH1FD0AEBGFFEHB2FGF//EA/E/AA/B/>@FG11BB0FBEB2F0FFDHHB2BGHHEHHBG1B11GF/GBHHBBDGFDGDGEF22B2B1FFGHHFFEG10BCGF12F21BF0FDBEGEFGHD1//?<1<G1<FDG0F1<.<<FGH1110.>E..00=000=DHC-C/<C.:0/:.CFEF9CFG0;B0F0;FFGBB0:C/B90090
@M03495:530:000000000-LYBTV:1:2106:21137:2928 1:N:0:ACAGGAAA+TAGACAAT
GTCAGCATGTGAGCTTTGGAATTAGTAAATTCGTTGACGACATGGTTTATCAACGGCAAAATATAGATCGGAAGAGCACACGTCTGAACTCCAGTCACACAGGAAAATCTCGTATGCCGTCTTCTGCTTGAAAAAAAAAAAAAAAAAATGAACTGCCTCTACTACTCACTACAGAGAATGAATAGTCATTGTTTATCTCGCTCTGCCTATTATTTGCCAGCCGCACCACCGTCCCTTCATGTCGCATGCGA
+
CCBCCFFFFFFFGGGGGGGGGGHHHHHHHHHHGHHHHHGGGGGGHGHHHHHHHGGGGGGHHGHHGHHHHHGGGGHHGFHHHGGHHGHHGHHHEGHHHHHHGHHHGHHGBHHGFFHHHHGGGFGHFHHH3GGGFHHCCG/@---<-;;-.0000000/;0/00000;09/;0//0;/;/0;0090009000000/9:///...../;//:/;:////9///..-;--:....9..;:///////..-../..
@M03495:530:000000000-LYBTV:1:2106:22136:2936 1:N:0:ACAGGAAA+TAGACAAT
GTCAGCATGTGAGCTTTGGTCCAGCCTGGTCCCTGGTTTATCAACGGCAAAATATAGATCGGAAGAGCACACGTCTGAACTCCAGTCACACAGGAAAATCTCGTATGCCGTCTTCTGCTTGAAAAAAAAAAAAATAAAATACAATTAAATTAGTACATTCCTCACATCGATCTCAAGAGCAAACGGCTGCTCTCCCATATCCTTCCACCAACTCGCATGCTGTTCTCTTTCTCTCACAACACTTCATTCTT
+
ABAABFFFFFFFGGGGGDFAFGHHCGHHHGFFHHHHFGHHHHFHCECGGGAGHFHHHHHHHFEFGACGCGHHGGHEGBFHFFHFG4FGHFFFFGFGBH@3BGGGGC?43>?EFEFFHHHGHF3GH0B@CF///><F<F111111111>1=D0<00=0=00000<.000.:;..0;0:0.;///...9;-.0000///0900009C/00....//.9-..9//;//9;;//////;/://.9A////://9/
@M03495:530:000000000-LYBTV:1:2106:9882:2967 1:N:0:ACAGGAAA+TAGACAAT
GTCAGCATGGAGCTTTGGAATTAGTAAATTCGTTGACGACAGAAATAACGACCACAGGGAGGGTGGTTTATCAACGGCAAAATATAGATCGGAAGAGCACACGTCTGAACTCCAGTCACACAGGAAAATCTCGTATGCCGTCTTCTGCTTGAAAAAAAAAAACAAACCCGTTAACACATAGCCTCATCTGATCACGCTACAACTCTATTTCTATCGCGCACCATATCGACACCGTCTACTAATACTCAGTA
+
BBBBCFFDFFFCGFCGGGGGGGHHHFHHHHHFGHHHHGGGGGHHHHHGHFGFGGHHGHGCEGGFFGFGHHHHGHHGGGGFHHHHHHHFHHHFFGGHHHHHHHGHHHGGHHHHHHHHHHHHHGHHGHHHHHHHHGGHGHHGGGHGHHHHHFHGH1>G?@DG;@.:.9.9.-...9000.09;000;0;0090000/.9..-0000;09;00;900;..-----.9000..-.-.-....000;0;00900:0
@M03495:530:000000000-LYBTV:1:2106:18491:2972 1:N:0:ACAGGAAA+TAGACAAT
GTCAGCATGTGAGCTTTGGAGTGAAATCTCTTGTCTTAAGGAATAAAGGAAAAAGATTCCGTCGGAGGCTCGGTGCTCTACAGGTTCAACCTTTGTACTCTATTATTGCCTCACATTCCATCTCTTGTGAAAATATATTTGATTGGCTTTTCTGCAGGTTGTTTGCCAGGACTTTCCAAGACCTCCACTAGAAAACACAATAAACTTTTTGGAAGCTGGACAACTATCTTCATTTTTCAGAAACAGTGAAC
+
BBBBBFFFFFFFGGGGFGFGGGHHHHHHGHHGHHHHHHHHHHHHHHHHHHHHHHGGHHHHHHHGGGGGGHHGGGGGHHHHHHHHHHHHHHHHHHHHHHHGHHHHHGHHHHHHHHHHHGHHHHHHHHHHHHHHHHFHHHHHHHHHHHHHHHHHGHHHHHHHHGHHHGHGFHEEHHFHGFFHHFHHHHHGHGFDFFHHHHHGFGHBHHHHHHGGHFBHHHB.GHGHHHHGHEGGGGGEFGGFGGGGGGGGEB0
@M03495:530:000000000-LYBTV:1:2106:20270:2996 1:N:0:ACAGGAAA+TAGACAAT
GTCAGCATGTGAGCTTTGGAGTGAAATCTCTTGTCTTAAGGAATAAAGGAAAAAGATTCCGTCGGAGGCTCGGTGCTCTACAGGTTCAACCTTTGTACTCTATTATTGCCTCACATTCCATCTCTTGTGAAAATATATTTGATTGGCTTTTCTGCAGGTTGTTTGCCAGGACTTTCCAAGACCTCCACTAGAAAACACAATAAACTTTTTGGAAGCTGGACAACTATCTTCATTTTTCAGATACAGTGAAC
+
AAA?1FFFFDFB1FBEGG1FFGAGEGH1GHFHHFGFBDDGF1AAAFDHG0FGHHFFFHBAFEG?/AEE/ABE/BAEE1EGHGB0BFGHHGFH1BFHHEFGFDFFHHF1F1FGHHGF2F2GG111>FE1BGFDB1BGHHHHE2FG>0FCHCF2DB1FGGF10CFFFEFGG//?F1GGHH1?<0F1FF0<GGHHD1FCF<.<<<D0000D0DC@CFCG00/C.CGE/C<0CCFGFGBFFFFFG0CFB0CC000
@M03495:530:000000000-LYBTV:1:2106:9259:3024 1:N:0:ACAGGAAA+TAGACAAT
GTCAGCATGTGAGCTTTGGAATTAGTAAATTCGTTGACGACAGAAGGAGCAAGATAACGACCACAGGGAGGGTGGTTTATCAACGGCAAAATATAGATCGGAAGAGCACACGTCTGAACTCCAGTCACACAGGAAAATCTCGTATGCCGTCTTCTGCTTGAAAAAAAAAAAAACAAACGGTCTAAGTGCGTCAGACGTAACACGATTTGCAATCATCTCTGGAGATGTTATATGTGATAATATAACTTATC
+
CCCCBFFFFDFFGGGGGGGGGGHHHHHHHHHHGHHHHHGGGGGHHHFHHHHHHHHHHHGGGGGHHHHGFGGFEFGEFHHHHHHHGGGGGFHHHHHHGHHHGGGGHGHHHGGGHHHGHHHEFHHHHHHHHHGHHAFGHH1GGHGGHFFHC<CHFBGFFHHFAH<DFCGGF?--;;.;.......000000-.-..00-:...00.;...0009;0000000000.0/00000:00000:00000000:0:00
@M03495:530:000000000-LYBTV:1:2106:14602:3030 1:N:0:ACAGGAAA+TAGACAAT
GTCAGCATGTGAGCTTTGGTTTATCAACGGCAAAATATAGATCGGAAGAGCACACGTCTGAACTCCAGTCACACAGGAAAATCTCGTATGCCGTCTTCTGCTTGAAAAAAAAAAAAAACATAACAATAACAAGTCTCATTTACGGCACTCACCTTCGGATACAATTAAATAGTAGCGATACACTCATAAGCTATAAGAGAGAACACCCTTTGCGTAAGCGTCTCCGCTACTCGGCCATGACTCTCTTCATT
+
AABABFFFFFFFGGGGGGGGGGHHHHHHGGGGGHHHHHHHHHHHGGGGGHHHHHHGHHHGFFFHHHHHHHHHHHGHHHHHHD3EGHFEHHHHGGGHGHHHHEGHHFHHGGFE/<@/////1?111111<F110<11=111111..--<////.00:.:...<000000C0000000--;.;0:0//00000;;00;0;0/..//9;:9.////-.:../-...//...--//....-://////;////;;
@M03495:530:000000000-LYBTV:1:2106:18600:3032 1:N:0:ACAGGAAA+TAGACAAT
GTCAGCATGTGAGCTTTGGAATTAGTAAATTCGTTGACGACAGAAGGAGCAAGATAACGACCACAGGGAGGGTGGTTTATCAACGGCAAAATATAGATCGGAAGAGCACACGTCTGAACTCCAGTCACACAGGAAAATCTCGTATGCCGTCTTCTGCTTGAAAAAAAAAAAAAAAACTTAATGTGAAAGCAAGTCATCAAGCACATAGTTGAAATCTACCTTGCATGACATGCGATAGAACAGGTCTAGTT
+
CCDDCFFFFFFFGGGGGGGGGGHHHHHHHHHHGHHHHHGGGGGHHHHHHHHHHHHHHHGGGGGHHHHGGGGGGGGGGHHHHHHHGGGGGHHHHHHHHHHHGGGGHHHHHHHGGHHGHHHHHHHHHHHHHHGHHHHHHHEHHHFDHHHHGGGHGHHHHHHHHGHFHGGGGE<-<--9.000:00<00000/0//000000000///<000<00000:00000000:B0000000<....000//.0000000
@M03495:530:000000000-LYBTV:1:2106:10093:3034 1:N:0:ACAGGAAA+TAGACAAT
GTCAGCATGTGAGCTTTGGATGGTTCTGGTTTATCAACGGCAAAATATAGATCGGAAGAGCACACGTCTGAACTCCAGTCACACAGGAAAATATCGTATGCCGTCTTCTGCTTGCAAAAAAATCAGGCACCACCTAAAACATCGTATCTCGTTTGCTCCTGCAAGGAACAATCTTCTATTGTAGAAAACACTTGTCTTGCGCTTTGTCATGTATCCTTGGATACCTGGCCAGATTTTACTTGCTGTGCTAA
+
>>>AAFBD1FFFDCFGGGG1BFE1DFGBGAFGHD3FGHGGGEGHGF1GHE2BGCEC//0B0FAGHG0FEFFDFGFHH1@@GF1FE0F0>BF11BGE>00BG1E//E>2F1FDDF/111BC//0BB11B/FF0F/@C1111/1</?<F01@0//</1??1>11011.0>00<<100000000000=G0/<<GF00;0C;00--::.0;0000000;090099BB00;:..;;..9;00000;;000;BF/:/
@M03495:530:000000000-LYBTV:1:2106:21383:3045 1:N:0:ACAGGAAA+TAGACAAT
GTCAGCATGTGAGCTTTGGTCCGCCTGAGTCCTGGTTTATCAACGGCAAAATATAGATCGGAAGAGCACACGTCTGAACTCCAGTCACACAGGAAAATCTCGTATGCCGTCTTCTGCTTGAAAAAAAAAAAACAAAAACATATCAGATAGCACACTTCACGCATCACGCTATACACACAGACACTACTACACACATATCACATGCGTCTACAGCAGCATTCATGACAAAAGTTATAATAGAACTCACATGA
+
CBBBCFFFFFFFGGGGGGGGGGGGGGHHHHHHHHHHHHHHHHHHGGGGGHHHHHHHHHHHGGGGHHGHHHHGHHHGHHHHHHHHHHHHHHGHGHHHHHHHHHFGHHHHE?EGGHHHHHHHHHHHHGGC//></..00<<.11<11111=1110/./10=0..-.-0:...<.11100...0<//0//1110<09.001111<100..-..1100/./.111<1110<1/./01111111111011:<<100
@M03495:530:000000000-LYBTV:1:2106:18488:3054 1:N:0:ACAGGAAA+TAGACAAT
GTCAGCATGTGAGCTTTGGAATTAGTAAATTCGTTGACGACAGAAGGAGCAAGATAACGACCACAGGGAGGGTGGTTTATCAACGGCAAAATATAGATCGGAAGAGCACACGTCTGAACTCCAGTCACACAGGAAAATCTCGTATGCCGTCTTCTGCTTGAAAAAAAAAAATAAACACACCTCAGAATTAACTATCCATGTGATATCCAGCGCTATGCTCTCCTAACCCACCCCGCCGATCCTATGTCGAC
+
AAAAAFFFFFFFGGGGGGGFGGHGHFFHFHHGGHHHHHGGGGGHHHEHGFHBEFGHHFGGGGCHHHGECEGG1FEEGHHHHEFFFGGGEHGHGHHHHHHHGGGGHHGHHHHC0?FFGGFHHHHHFHFHFHDFEAGGC11<GF<EHHBHG<<<FGGFHGFG0CBFHC-@DC-.;0;00;..;BF//000;0000000/0900///9///99/--.-./:B/9/9///.....;.9---9---:B///;/..-
@M03495:530:000000000-LYBTV:1:2106:11898:3109 1:N:0:ACAGGAAA+TAGACAAT
GTCAGCATGTGAGCTTTGGAGTGAAATCTCTTGTCTTAAGGAATAAAGGAAAAAGATTCCGTCGGAGGCTCGGTGCTCTACAGGTTCAACCTTTGTACTCTATTATTGCCTCACATTCCATCTCTTGTGAAAATATATTTGATTGGCTTTTCTGCAGGTTGTTTGCCAGGACTTTCCAAGACCTCCACTAGAAAACACAATAAACTTTTTGGAAGCTGGACAACTATCTTCATTTTTCAGAAACAGTGAAC
+
CCCCCFFFFFFFGGGGGGGGGGHHHHHHHHHHHHHHHHHHHHHHHHHHHHHHHHGGHHHHGHHGGGGGGHHGGGGGHHHHHHHGGGHHHHHGHHHHHHHHHHHGHHFHHHHHHGHHHHHGHHHHHHHHHHHHHHHHHHHHHHGHHFFHHHGHHHHHHHHHHGHHHHHHHHHHHHHHHGHHGGGGHGHGHHHGHHHHGHFEG=DHHGHHHHGGHHHHHHHFHHHHHHHHHGFGGGGGGGGGGGFGGGFGGG0
@M03495:530:000000000-LYBTV:1:2106:15017:3156 1:N:0:ACAGGAAA+TAGACAAT
GTCAGCATGTGAGCTTTGGAGTGAAATCTCTTGTCTTAAGGAATAAAGGAAAAAGATTCCGTCGGAGGCTCGGTGCTCTACAGGTTCAACCTTTGTACTCTATTATTGCCTCACATTCCATCTCTTGTGAAAATATATTTGATTGGCTTTTCTGCAGGTTGTTTGCCAGGACTTTCCAAGACCTCCACTAGAAAACACAATAAACTTTTTGGAAGCTGGACAACTATCTTCATTTTTCAGAAACAGTGAAC
+
CCCCCFFFFFFFGGGGGGGGGGHHHHHHHHHHHHHHHHGHHHHHHHHHHHHGHHGGHHIIHHHGGGGGGGHGGGGGHHHHHHHHHHHHHHHHHHHHHHHHHHHHHHHHHHHHHHHHHHHHHHHHHHHHHHHHHHHHHHHHHGHHFGHHHHHHHHHHHGHHHGHHHHHHHHHHHHHHHGGHGHHHHHHHHHHBHHHHHHHGG<DGHHGHHHGGGHHGFHHHHHHHHHHHHHGGGGGGGGFGGFGGGGFGBC0
@M03495:530:000000000-LYBTV:1:2106:17291:3171 1:N:0:ACAGGAAA+TAGACAAT
GTCAGCATGTGAGCTTTGGAGTGAAATCTCTTGTCTTAAGGAATAAAGGAAAAAGATTCCGTCGGAGGCTCGGTGCTCTACAGGTTCAACCTTTGTACTCTATTATTGCCTCACATTCCATCTCTTGTGAAAATATATTTGATTGGCTTTTCTGCAGGTTGTTTGCCAGGACTTTCCAAGACCTCCACTAGAAAACACAATAAACTTTTTGGAAGCTGGACAACTATCTTCATTTTTCAGAAACAGTGAAC
+
DCCCCFFFFFFFGGGGGGGGGGHHHHHHHHHHHHHHHHHHHHHHHHHHHHHHHHGGHIHIHHHGGGGGGHHGGEEGHHHHHHHHHHHHHHHHHHHHHHHHHHHHHHHHHHHHHHHHHHHHHHHHHHHHHHHHHHHHHHHHHHHHHGGGHHGHHFHHHHHHHGHHGHHHGHHHHHHHHHHHHHHGHHHHHHHHBGHHHHGCGGGHHHHHHHGCFHHHHHFHHHHHHHHHGHGGGGGGGGGGFFFGGGFGGF9
@M03495:530:000000000-LYBTV:1:2106:18880:3200 1:N:0:ACAGGAAA+TAGACAAT
GTCAGCATGTGAGCTTTGGAGTGAAATCTCTTGTCTTAAGGAATAAAGGAAAAAGATTCCGTCGGAGGCTCGGTGCTCTACAGGTTCAACCTTTGTACTCTATTATTGCCTCACATTCCATCTCTTGTGAAAATATATTTGATTGGCTTTTCTGCAGGTTGTTTGCCAGGACTTTCCAAGACCTCCACTAGAAAACACAATAAACTTTTTGGAAGCTGGACAACTATCTTCATTTTTCAGAAACAGTGAAC
+
ABAAAFFFFFFFGGGGGGGGGFHFEFHHHGHHHHHHHHHHCEFGHHFHHFF3FHGGHHHHHGFFGGGGGHGGGEFCGHHHHHHHHGHHGHHHHHHHHGHHHHHHGHGHHHHHHHHHHHGGHHHHHHGFHHGGHGHHHHHHHHGHHHFHGGHHHGHDGFHHHFHHHHFHFHGHHHHHGHFGHHBGHHHHGGFBH1GHHFHADDG<GFDDHHGGCGHHHHGHCFGHFFHGGHGGGGGFFGGB0CFBFGFGFF0
@M03495:530:000000000-LYBTV:1:2106:17400:3218 1:N:0:ACAGGAAA+TAGACAAT
GTCAGCATGTGAGCTTTGGTCCAGCCTGAGTCCCTGGTTTATCAACGGCAAAATATAGATCGGAAGAGCACACGTCTGAACTCCAGTCACACAGGAAAATCTCGTATGCCGTCTTCTGCTTGAAAAAAAAAAACATAAACAGAACAAACAACAGTAGCCGACCACGTATGGAACGCAGAAATTGTGTACGCGATTGCGAGAGGATCAAAGACAAAAGCTTGTATCTCTATCATAACATACGCATCGTACCG
+
BCCCBFFFFFFFGGGGGGGGGGHHHGHHHHHHHHHHHHHHHHHHHHGGGGGHHGHHHHHHHHGEGGHHHHHHHGHHHGHHHHHHHHGHHHHHGHHHHHHHFHHHFGHHHHGGGHGHHHHHHHGGHHHGGGG?C/?1=?1110010><0.0<..000==0.--<-.../0/:00:.<<-AG000000/:0..9<-..0.----<.//.00://///./.:0/.00000000::00000000...<9......
@M03495:530:000000000-LYBTV:1:2106:18874:3235 1:N:0:ACAGGAAA+TAGACAAT
GTCAGCATGTGAGCTTTGGAGTGAAATCTCTTGTCTTAAGGAATAAAGGAAAAAGATTCCGTCGGAGGCTCGGTGCTCTACAGGTTCAACCTTTGTACTCTATTATTGCCTCACATTCCATCTCTTGTGAAAATATATTTGATTGGCTTTTCTGCAGGTTGTTTGCCAGGACTTTCCAAGACCTCCACTAGAAAACACAATAAACTTTTTGGAAGCTGGACAACTATCTTCATTTTTCAGAAACAGTGAAC
+
BBBBBFFFFFFFGGGGGGFGFFGFGGHHHGHHHHHHHHHHGHFHHHFFHHHFHHDGHFHHHHGGGGGFFHHGGGFGHHGHHHGHBFGHHHHHHHHGHFEFFHHHHHHHHHHHHHHFHHGHHHHGHHFGHHHFHGHHHHHHGGHHEFGHAFFFFFGGHCHFHDFHHHFF2?<GHHHHHFFHHCGFHHC0GFC1G1FGC.GED0D<0DG0DHG?GHHFEG/GGEGHCCFFGGGGGGCFFGGFGBFEGEC0;0;
@M03495:530:000000000-LYBTV:1:2106:22288:3239 1:N:0:ACAGGAAA+TAGACAAT
GTCAGCATGTGAGCTTTGGAGACTGGTTTATCAACGGCAAAATATAGATCGGAAGAGCACACGTCTGAACTCCAGTCACACAGGAAAATCTCGTATGCCGTCTTCTGCTTGAAAAAAAAAACACGATCTATGAGACTGCACATATTATCGATCAATCTGCTCATATGTATGTTCTCGTATCTACCGTCACACATTCTTTAACGATCATCACCTCACAGTATCTAGGTTCTGTATCCGCCCTATTTTCTTCA
+
CBCCCFFFFFFFGGGGGGGGGGGHHHBFHHHHHHHGGGGGHHHHHHHGHGHGGGGHHHHHHHGGHFGHGHHHHHHHHGHBGGHHHHHHHGHHHGGHHGHGGGFGHHHHHHGGGGHAEEBFD//0/<//0211111111011111111<1..<0.11111110000=00000<<00=.<./.0;0;;;...0/.0000000009.;..0000/09/.;00;00;9000000////9;...-9/;////;///
@M03495:530:000000000-LYBTV:1:2106:12638:3278 1:N:0:ACAGGAAA+TAGACAAT
GTCAGCATGTGAGCTTTGGAGTGAAATCTCTTGTCTTAAGGAATAAAGGAAAAAGATTCCGTCGGAGGCTCGGTGCTCTACAGGTTCAACCTTTGTACTCTATTATTGCCTCACATTCCATCTCTTGTGAAAATATATTTGATTGGCTTTTCTGCAGGTTGTTTGCCAGGACTTTCCAAGACCTCCACTAGAAAACACAATAAACTTTTTGGAAGCTGGACAACTATCTTCATTTTTCAGAAACAGTGAAC
+
BBBBAFFFFFF5GGGGGGGGGGHHFHF5EDGHFFHHCFHFHHHHHHHHFHHEFHGGHGHFHGHEGGGCCHHECAE?GGFBBFHHHFFEGGHFHHHDGFHHHHHFHHHHDFDC?GGHHHHHFHHHHGFHEH?BFEGFHHHGGHFHFGGFFHHHH3DBGHFEF/CGCBDHHEECGHBGFF1?GCHHGHGHGHF1DB0<F<CEGBGBGGHHFGFCBGHEHHFH.0::CCGHF0F0CF0BFGEBBBFBFFCFFC;
@M03495:530:000000000-LYBTV:1:2106:17125:3286 1:N:0:ACAGGAAA+TAGACAAT
GTCAGCATGTGAGCTTTGGAATGTAAATTCGTTGACGACAGAAGGAGCAAGATAACGACCACAGGGAGGGTGGTTTATCAACGGCAAAATATAGATCGGAAGAGCACACGTCTGAACTCCAGTCACACAGGAAAATCTCGTATGCCGTCTTCTGCTTGAAAAAAAAAAAACAAATAACGAAAAAGCGCTAGTTAATCTGAAGCTAGATATTACAAACTAGATAGTACTAAGACTGAGAAGTGACGACCGCA
+
CCDCCFFFFFFFGGGGGGGGGGHHHHHHHHGHHHHHGGGGGHHHHHHHHHHHHHHHGGGGGHHHHGEGGGFGGEGHHHHHHHGGGGGHHHHHHHHHHHGGGGHHHHHHHGHHHGHHHHHHHHHHHHHHGHHHHHHHBGHHGGGHHHGEGHGHHHHHHHHHHHHGGGFA?-=<.<11109.9.-....-.-.0<:111111<<0:1001:1111110<0100<<1:11111000100011/1011..-----
@M03495:530:000000000-LYBTV:1:2106:17123:3378 1:N:0:ACAGGAAA+TAGACAAT
GTCAGCATGTGAGCTTTGGACCAGCCTGAGTCCCTGGTTTATCAACGGCAAAATATAGATCGGAAGAGCACACGTCTGAACTCCAGTCACACAGGAAAATCTCGTATGCCGTCTTCTGCTTGAAAAAAAAAACAACGATTATAACAAAGTTCATATAGTAGCCTTCTAGCAACCTAGAACACTAATCATAAATTACTATTTATCTGTAGTCATACGACTGATCACGGAAATCGTTCACATGTTTTTGTGTA
+
BBBBBFFFFFFFGGGGGGGGGGHHGGHHHHFGHHHHGGHHHHHHHHGGGGGEGHHHHHGFHGGGGGGHHGHHHGHHHGHGHGHHHHGHHGHHGHHGFHGGFHHHGGHHHGEFEHGHHFHFHHHGEGGGG?D<//////?//11<111<<<D11111111110000<0=0000..//0:00;/0/;00000:0000;0:<000;0;0;00900;00..;../;;0/..-.9;/9;:.//;//99/9.-.../
@M03495:530:000000000-LYBTV:1:2106:18608:3381 1:N:0:ACAGGAAA+TAGACAAT
GTCAGCATGTGAGCTTTGGAGTGAAATCTCTTGTCTTAAGGAATAAAGGAAAAAGATTCCGTCGGAGGCTCGGTGCTCTACAGGTTCAACCTTTGTACTCTATTATTGCCTCACATTCCATCTCTTGTGAAAATATATTTGATTGGCTTTTCTGCAGGTTGTTTGCCAGGACTTTCCAAGACCTCCACTAGAAAACACAATAAACTTTTTGGAAGCTGGACAACTATCTTCATTTTTCAGAAACAGTGAAC
+
ABAB?FFFFFFFGGGGGGGGGGFHHHGHHHHHHDHHHHHHHHHHHHHHHGHFHHGGHHHHHFHGGGGGGFHGGEGGHHGHHHHHHHHH4ECGGFHGFHHHHHHHHHHHHHFHHGHHHHF4FGGHHHH3EFFFFGHHHHHHHGHHGGHHHFBGDHHHEGHHHGEHGGHHHHHHGHGHHHFHHGGGHHHGHHH1GBCGGG<<D=<FGBGHHGDD/0GGHG/CGHEHGHHH0GFFFFFFGGGGFGBFGFFBBF0
@M03495:530:000000000-LYBTV:1:2106:13905:3470 1:N:0:ACAGGAAA+TAGACAAT
GTCAGCATGTGAGCTTTGGTCCAGCCTGAGTCCCTGGTTTATCAACGGCAAAATATAGATCGGAAGAGCACACGTCTGAACTCCAGTCACACAGGAAAATCTCGTATGCCGTCTTCTGCTTGAAAAAAAAAAAAAACTCAACTACACATGATCCGCTACGTCTATCAGTTATATTTAACAGACTCTCAGCGTGCCAGAGACACAGAGATGTTAATATATATCCTCATCGCACCAATTTATGTCACCTCTCA
+
CCDDCFFFFFFFGGGGGGGGGGHHHGHHHHHHHHHHHHHHHHHHHHGGGGGHHHHHHHHHHHGEGGHHHHHHHGHHHGHHHHHHHHHHHHHHGHHHHHHHGHHHGGHGGHGGGHGHHHHHHHHHHHHGG</CD/--.1<11000<0/<<00000<..--.../.0000000:0000;0000/.00;:000.:..:;0..//9/;.0//:000:000;00:0:00;0000..--..900000:0900:.;/0
@M03495:530:000000000-LYBTV:1:2106:16033:3504 1:N:0:ACAGGAAA+TAGACAAT
GTCAGCATGTGAGCTTTGGAGTGAAATCTCTTGTCTTAAGGAATAAAGGAAAAAGATTCCGTCGGAGGCTCGGTGCTCTACAGGTTCAACCTTTGTACTCTATTATTGCCTCACATTCCATCTCTTGTGAAAATATATTTGATTGGCTTTTCTGCAGGTTGTTTGCCAGGACTTTCCAAGACCTCCACTAGAAAACACAATAAACTTTTTGGAAGCTGGACAACTATCTTCATTTTTCAGAAACAGTGAAC
+
CCCCCFFFFFFFGGGGGGGGGGHGHHHGHHHHHGHHHHHHHHHHHHHHHHHHHHGGHHHIHHHGGGGGFHHGGGGGHGGHHHHHHHHHHHHHHHHHHGHHHGHHHHHHHHHHHHHHHGHHHHHHHHHHHFHHHHHHHHHHHHHHGHHHHHHHHHHHGHHHHGHHHHHHHHGHHHHGHHHHHHHHHHHHBGHBFGHFHHGGGDGHHHHHHHGGGGFEGHHFHHFHHFHHFHGGGGGGGGGGGFGGGGFFBC0
@M03495:530:000000000-LYBTV:1:2106:17816:3516 1:N:0:ACAGGAAA+TAGACAAT
GTCAGCATGTGAGCTTTGGAGTGAAATCTCTTGTCTTAAGGAATAAAGGAAAAAGATTCCGTCGGAGGCTCGGTGCTCTACAGGTTCAACCTTTGTACTCTATTATTGCCTCACATTCCATCTCTTGTGAAAATATATTTGATTGGCTTTTCTGCAGGTTGTTTGCCAGGACTTTCCAAGACCTCCACTAGAAAACACAATAAACTTTTTGGAAGCTGGACAACTATCTTCATTTTTCAGAAACAGTGAAC
+
BBCCCFFFFFFFGGGGGGGGGGHHHHHHHHHHHHHHHHHHHHHHHHHHHHHHHHGGHHIIHHHGGGGFGGHGGGGGHHHHHHHHHHHHHHHGHHHHHHHHHGHHHHGHHHHHHHHHHHHHHHHHHHHHHHHGHHHHHHHHHHHHHGHHHHHHHGHHHHHHHGHHFHHHHHGHHHHHHHGHHHHHHHHHHHG1FGHGHHHGGDGDFHFHHHGGFHHHHHG.CGFHHHHHHGGGGGGGGGGGHGFGGGGFFF0
@M03495:530:000000000-LYBTV:1:2106:21576:3542 1:N:0:ACAGGAAA+TAGACAAT
GTCAGCATGTGAGCTTTGGACTGGTTTATCAACGGCAAAATATAGATCGGAAGAGCACACGTTTGAACTCCAGTCACACAGGAAAATCTCGTATGCCGTCTTCTGCTTGAAAAAAAAAAAAAAAACTATTTTCAAAGTGCACTCCTGTACCTGTATTTATACACGATATCGTTTGATGTAAGAACTTCACTTATTCTTGTCAGCCTGATTCGTCCGTACTACTTTATTAGCTCTCACACTACCACGTATCT
+
CCCCCFFFFFFFGGGGGGGGGGHHHHHHHHHHHGGGGGGHHHHHHHHHHGGGGHGHHHHHGHHHGHHHHHHHHHHHHHHGFHGHHHHCGHFGGHHGHGEGHGHHHHHHHGFHHHGGEBD//<//-.11111111=00000=00//0000000000;00::000<.-..-0./9..0;000;000/000000;000000;;0000//./000.;..-....009900;000/00000000////09../:.0
@M03495:530:000000000-LYBTV:1:2106:10682:3554 1:N:0:ACAGGAAA+TAGACAAT
GTCAGCATGTGAGCTTTGGTCCAGCCTGAGTCCTGGTTTATCAACGGCAAAATATAGATCGGAAGAGCACACGTCTGAACTCCAGTCACACAGGAAAATCTCGTATGCCGTCTTCTGCTTGAAAAAAAAAAACAAAAAAGTAGATACACAACTTTGGCGCTGCTTATTTGGAGAGACTGAAAAGATCTACTAAATTATTATAAGATACGGAGAGACGTACAGTATGTCGCTTGACTCTCGTTCTATCTCCG
+
CCCCCFFFFFFFGGGGGGGGGGHHHGHHHHGGHHHHGHHHHHHHHGGGGGHHHGHHHHGHHGGGFHHHHHHHGHHHGHHHHHHHHHHHHHHGHHHHHHHGHGHGGHHHHGGGHGHHHGHHHHGEFHGGG>B//=/0?/-.1<11111111.<0=10/0-.<-<01111:110/:../000001/.011:11110:10<1111:<1111....-../.....111111:<.....01<:0.9...1<1110.
@M03495:530:000000000-LYBTV:1:2106:14156:3554 1:N:0:ACAGGAAA+TAGACAAT
GTCAGCATGTGAGCTTTGGAGTGAAATCTCTTGTCTTAAGGAATAAAGGAAAAAGATTCCGTCGGAGGCTCGGTGCTCTACAGGTTCAACCTTTGTACTCTATTATTGCCTCACATTCCATCTCTTGTGAAAATATATTTGATTGGCTTTTCTGCAGGTTGTTTGCCAGGACTTTCCAAGACCTCCACTAGAAAACACAATAAACTTTTTGGAAGCTGGACAACTATCTTCATTTTTCAGAAACAGTGAAC
+
CACCCFFFFFFFGGGGGGGGGGHHHGHHHHHHHHHHHHHHHHHHHHGHHHHHHGGGHHGHHHHGGGGGGHHGGGGGHHHHHHHHHHHHHHHGHGHHHHHHHHHHHHHHHHHHHHHHHHHHHHHHHHHHHHHHHHHHGHHGGFHHHFGGHHHHGHGHHHHHHGHHHHHHFHHHHHHHHGGHAGHHHHHHHGGHDGHHEHEEG0DDFFGGFHGGHHHHFF/:GHHFHHGHHHGGFG;FGGGGGFGGGGGGF00
@M03495:530:000000000-LYBTV:1:2106:22644:3568 1:N:0:ACAGGAAA+TAGACAAT
GTCAGCATGTGAGCTTTGGAGTGAAATCTCTTGTCTTAAGGAATAAAGGAAAAAGATTCCGTCGGAGGCTCGGTGCTCTACAGGTTCAACCTTTGTACTCTATTATTGCCTCACATTCCATCTCTTGTGAAAATATATTTGATTGGCTTTTCTGCAGGTTGTTTGCCAGGACTTTCCAAGACCTCCACTAGAAAACACAATAAACTTTTTGGAAGCTGGACAACTATCTTCATTTTTCAGAAACAGTGAAC
+
BBBBAFFFFDFFGFGGGGGGGGH5GHHHHHHHHHHHHHGHHFHHHHHHHGHGEAECHHHHHHHGCGGGGHHGGGGGHHHHHHHFGGHFHHGGHHHGGFGHHHHHHHHHHHGHHGHHHHHFHHHHHHHHGBFFDGHHHHFHHFGGBHFGHHHHHHFHHGHHHGHHHHHHHGHHHHFHHGHHHGHHHHHFHHHDGGHFGCGG<<0=DGHHGHC::::CGEFFGFHAGHHHBGEBFFGGFGBFEB//CFFFFF0
@M03495:530:000000000-LYBTV:1:2106:22058:3586 1:N:0:ACAGGAAA+TAGACAAT
GTCAGCATGTGAGCTTTGGAGGGTGGTTTATCAACGGCAAAATATAGATCGGAAGAGCACACGTCTGAACTCCAGTCACACAGGAAAATCTCGTATGCCGTCTTCTGCTTGAAAAAAAAAAAGAGTATTTGGTAGCATAACAGACATGTTTTAATACCCTCTGCAGCAAATGACTAATTTTCTGTTCCCTCCGGCGGTCTCACGCACTTCATGAGTCGACCCTCGTACACCACCACACTTGACGCCGGGCT
+
AA?A@FFFFFFBGCGGGGFGGFG2AEAFGHFHHHHGGGEC2FGHHHEDDE111AEHGEHHHGGFGFE5F3G5BGFFHBGEF?HH1EF2@FGHC113CFFEE@GGFHBGHF3?FDF0E/>/C/?/011111<1/11111111110>0=1111/00000<G<CCB00/<./::000000<0000;00:CC0;C.99-:9-9.99/..;9-//////99/-.9;B/.99.99//;.99.A./////..;----9
@M03495:530:000000000-LYBTV:1:2106:15769:3720 1:N:0:ACAGGAAA+TAGACAAT
GTCAGCATGTGAGCTTTGGTCCAGCCTGAGTCCTGGTTTATCAACGGCAAAATATAGATCGGAAGAGCACACGTCTGAACTCCAGTCACACAGGAAAATCTCGTATGCCGTCTTCTGCTTGAAAAAAAAAAAAATAACTATTACACAAATAATATCTAGGCAGTCCTACACACAAATACGAGATAATATACATACATGAACTACTCAAGTGCACGTACACTTGCACTAATCGACTATCTCTCAGATTTCAA
+
BBBCCFFFFFFFGGGGGGGGGGHHHGHHHHGGHHHHHHHHHHHHHGGGGGHHGHHHHHHHHGGGGHHHHHHHGHHHGHHHHHHHHHHHHHHGHHHHHHFFHGHGGHHHHGGGHGHHHHHHHFH3GHGFFG//<-01111111>1111.<=0000000000<0.<000<<0/0:...<<0....900<00000<0<000000000000000000:..:..000000<0:0<0..-.-000000000000000
@M03495:530:000000000-LYBTV:1:2106:13589:3749 1:N:0:ACAGGAAA+TAGACAAT
GTCAGCATGTGAGCTTTGGAATTAGCTGGTTTATCAACGGCAAAATATAGATCGGAAGAGCACACGTCTGAACTCCAGTCACACAGGAAAATCTCGTATGCCGTCTTCTGCTTGAAAAAAAAAAAAAAAATCTACAACATACCGATTCAAATCTCATGATGTACCAAACCTTAGAGCCATCACGATCTACTATACTACTCTGCACCATTTTTCAATCATACACTTAAGTTGCTACTGTCATACTACACTTA
+
BCCCCFFFFFFFGGGGGGGGGGHHHHHHHHHHHHHHHHGGGGGHHHHHHHHHGHGGGGGHHHHHHGHHHGHHHHHHHHHHHHHHGHHHHHHHGFHHFGHHHGGGGHGHHHHHHHHHHHHGG/CB<<><--01<1100<./00/..-.0000::00:;:C0:000000.../09000;.:0900:.;..0;090;00;00;00000/.0;000/0:0000;9090000900;900;000:00:;0000/009
@M03495:530:000000000-LYBTV:1:2106:12773:3752 1:N:0:ACAGGAAA+TAGACAAT
GTCAGCATGTGAGCTTTGGAGTGAAATCTCTTGTCTTAAGGAATAAAGGAAAAAGATTCCGTCGGAGGCTCGGTGCTCTACAGGTTCAACCTTTGTACTCTATTATTGCCTCACATTCCATCTCTTGTGAAAATATATTTGATTGGCTTTTCTGCAGGTTGTTTGCCAGGACTTTCCAAGACCTCCACTAGAAAACACAATAAACTTTTTGGAAGCTGGACAACTATCTTCATTTTTCAGAAACAGTGAAC
+
BABBAFFFFFFFGGGGGGGGGGGHFHHHHHHHHHFHHHHHHHGHHHHHHGHHHHFGHHHGHHHGGGGGGEGFGGGGHHHHHHHHHHHHGHGHHGHHHHHHHHHHHHFDBFHHHHHFHHHHHHHHHHHHFHGHHH3HGHGGHFHFHHHHHHHHHHHHGHHGFDHFHHFFFHHHHHHHGGFHHHHHGHHFHFHFHHFFGFECGDG0GFFGHHG-/GCGFHHEACCGHHHHHGGFBFFGGGGFB9//CFGGGF0
@M03495:530:000000000-LYBTV:1:2106:14084:3789 1:N:0:ACAGGAAA+TAGACAAT
GTCAGCATGTGAGCTTTGGAATTAGCTGGTTTATCAACGGAAAATATAGATCGGAAGAGCACACGTCTGAACTCCAGTCACACAGGAAAATCTCGTATGCCGTCTTCTGCTTGAAAAAAAAAAAACATAAAAATATAGATTATTGGACTCTTTTCAGCAACATTCACCAACATTCTGCCTATCAAATATCAAGCATAACACAAGAGCGGACGACGTTGATCAATTACATCATCTTATTATCTCCAGTCATT
+
DCDDDFFFFFFFGGGGGGGGGGHHHHHHHHHHHHHHHHGGGGGHHHHHHHHHHGGGGHHHHHHHGHHHGHHHHHHHHHHHHHHGHHHHHHHGHHHGGHHHHGGGHGHHHHHHHFHHHHGGF<B/>//1111110??1111=1?1111<<01111<>11100./111=00.../111110:1<<11011111100/111:<<..././-----9---9..<:101111:<1011111::<11:1:1010011
@M03495:530:000000000-LYBTV:1:2106:20433:3792 1:N:0:ACAGGAAA+TAGACAAT
GTCAGCATGTGAGCTTTGGAGTGAAATCTCTTGTCTTAAGGAATAAAGGAAAAAGATTCCGTCGGAGGCTCGGTGCTCTACAGGTTCAACCTTTGTACTCTATTATTGCCTCACATTCCATCTCTTGTGAAAATATATTTGATTGGCTTTTCTGCAGGTTGTTTGCCAGGACTTTCCAAGACCTCCACTAGAAAACACAATAAACTTTTTGGAAGCTGGACAACTATCTTCATTTTTCAGAAACAGTGAAC
+
CBCCCFFFFFFFGGGGGGGGGGHHHHHHHHHHHHHHHHHHHHGHHHHHHHHHHHGGHIHIHHHGGGGGGHHGGGGGHHHHHHHHHHHHGHGHHHHHHHHHHHHHHHHHHHHGHHHHHHHHHHGHHHGHHGHHHHHHHHHHHGFHGHHHHHHHHHHHHHHHHGHHHHHHHHHHHHHHHGHFHHHHHHHHHHHFHHHHGHHGH=DGHHHHHHCGHGHHHHHHGHHHHHFHHFFGGGGGGEGGGGGGBFFFGF0
@M03495:530:000000000-LYBTV:1:2106:15469:3836 1:N:0:ACAGGAAA+TAGACAAT
GTCAGCATGTGAGCTTTGGAGTGAAATCTCTTGTCTTAAGGAATAAAGGAAAAAGATTCCGTCGGAGGCTCGGTGCTCTACAGGTTCAACCTTTGTACTCTATTATTGCCTCACATTCCATCTCTTGTGAAAATATATTTGATTGGCTTTTCTGCAGGTTGTTTGCCAGGACTTTCCAAGACCTCCACTAGAAAACACAATAAACTTTTTGGAAGCTGGACAACTATCTTCATTTTTCAGAAACAGTGAAC
+
CBCCCFFFFFFFGGGGGGGGGGHHHHHHHHHHHHHHHHHHHHHHHHHHHHHHHHGGHIHIHIHGGCGGGHHGGGGGHHHHHHHHHHHHHHHHHHHHHHHHHHHHHHHHHHHHHHHHHHHHHHHHHHHHHGEGHGHHHHHHHGHHDCGHHHHHGHHGHHHHHGHHHHGHHHEHHHHHHGDHEHHHHHGHHGH1FGHHCCGEGDD0GHHHGHCGBFFEFHHGHCGGHHHHEHGEGGGGGGGGE;FBFG0BBB:
@M03495:530:000000000-LYBTV:1:2106:8801:3842 1:N:0:ACAGGAAA+TAGACAAT
GTCAGCATGTGAGCTTTGGAGTGAAATCTCTTGTCTTAAGGAATAAAGGAAAAAGATTCCGTCGGAGGCTCGGTGCTCTACAGGTTCAACCTTTGTACTCTATTATTGCCTCACATTCCATCTCTTGTGAAAATATATTTGATTGGCTTTTCTGCAGGTTGTTTGCCAGGACTTTCCAAGACCTCCACTAGAAAACACAATACACTTTTTGGAAGCTGGACAACTATCTTCATTTTTCAGAAACAGTGAAC
+
AAA@AFFFFDFFEGGGDFGGGFGHHFHFFFCGBFHHFFHFGHFHHBGHHGHGHGGGHHHHGBGGGC0ADHHGG11EHHGHHFGHHGHFGHAGHHHHGFHHFHGHHHHFHFFHFHGHFHHHHHFHGBG?FGGGFFGGFFHFFHHHF0FGHHDFDFHH2FCB2C?2@FBGGCH/???F<<GFFCGFHHGHECF1<D00.<CCGF/<CHDGG0<-;GHEBC/ACFGGH/0CCF0BCBFFFGFGFE//C/;0;;0
@M03495:530:000000000-LYBTV:1:2106:11554:3842 1:N:0:ACAGGAAA+TAGACAAT
GTCAGCATGTGAGCTTTGGAATTAGTAAATTCGTTGACGACAGAAGGAGCAAGATAACGACCACAGGGAGGGTGGTTTATCAACGGCAAAATATAGATCGGAAGAGCACACGTCTGAACTCAGTCACACAGGAAAATCTCGTATGCCGTCTTCTGCTTGAAAAAAAAAAAAAATCAACTGACCCACCTTTTATGAGCTATAGCTCGTAACTATCCACATTCCTCGGGGGTAGTCTGACCTCAGACTTATTG
+
BBABBFFFFFFFGGGGGGG45EGHHHHHHHHHGHHHHHGFGGGHHHHHHHHHHHHHHHGGGGGHHHHGEFGGGGGEFGHHHGHHGCGGGHHHHHHHHHHHG?FFGHGFGHHCFHHGFFFHHHHHHHFHHGHFAGHBG1FFGFGGFFHGCDGFHFG1GGG>FFGECC@-A----9/:0/090///..;.///////9////99///.-9..//;//////////99.99--..9////////://////9//
@M03495:530:000000000-LYBTV:1:2106:22917:3901 1:N:0:ACAGGAAA+TAGACAAT
GTCAGCATGTGAGCTTTGGATGGTTCTGGTTTATCAACGGCAAAATATAGATCGGAAGAGCACACGTCTGAACTCCAGTCACACAGGAAAATCTCGTATGCCGTCTTCTGCTTGAAAAAAAAAAAAAAAATAACTTCTCTATTACTGTTCAACTAAATAGCACTTCAACCCAACCATCCCTCTGAGATATACTTGCTCATCGTATTTATCTCTATTACTACTTTTCGCTTATATCACATCGCTATGTCTAC
+
BABBBFFFFFFFGGGGGGGCGGGBGHHHHEHHHHHHFFDFEGGHHGHHHGHFHE?EFDAFFCAGFEEGHGHDGHHFFHHGHHFHGGGFHE24@4FCFGHH4FFEFHFHHH4?G303BF0</><B////-<0111100000=0=0<=0<000000<0000:0;00/0000:......9/..;//0000000;;000009;09/..9/000///9///:///;:////-.9..//99/////..:../99FF/
@M03495:530:000000000-LYBTV:1:2106:13415:3921 1:N:0:ACAGGAAA+TAGACAAT
GTCAGCATGTGAGCTTTGGAGTGAAATCTCTTGTCTTAAGGAATAAAGGAAAAAGATTCCGTCGGAGGCTCGGTGCTCTACAGGTTCAACCTTTGTACTCTATTATTGCCTCACATTCCATCTCTTGTGAAAATATATTTGATTGGCTTTTCTGCAGGTTGTTTGCCAGGACTTTCCAAGACCTCCACTAGAAAACACAATAAACTTTTTGGAAGCTGGACAACTATCTTCATTTTTCAGAAACAGTGAAC
+
AAAAAFDFFBFFGGGFEGGGGCEF3FGHHHHGHGHHHBGFHCHHHHHHHEGHFGGGHFHHGGGE?E/EE/FEG?EEGHHHHHFBFHHEDGEFHEHGFHHHHBFHHHBGEBGFFGHHHHHGGBGHHHHGHHHHHGHEHGHHHFEGG0FCFHBBFHFGCFHGFCGGFHGBGEEHHHGGHHHHAGFGHGFFHFG1F10FF.<C0=DDDDFHGHGGEHHHHHHFGFCCGFHHHFFFGFBFFGGGFFGGGFFB9F0
@M03495:530:000000000-LYBTV:1:2106:22086:3936 1:N:0:ACAGGAAA+TAGACAAT
GTCAGCATGTGAGCTTTGGAGTGAAATCTCTTGTCTTAAGGAATAAAGGAAAAAGATTCCGTCGGAGGCTCGGTGCTCTACAGGTTCAACCTTTGTACTCTATTATTGCCTCACATTCCATCTCTTGTGAAAATATATTTGATTGGCTTTTCTGCAGGTTGTTTGCCAGGACTTTCCAGGACCTCCACTGGAAAACACATTAAACTTTTTGGAAGCTGGCAAATTTTCTTCATTTTCAAGAAACAGGGAAA
+
CCCCCFFFFFFFGGGGGGGGGGHHHHHHHHHHHHHHHHHHHHHHHHHHHHHHHGGGHHIHHHHGGGGFGHHGGGGCHGHHHHGHHHHHHHHHHHHHHHHHHHHHHHGHHHHHHHHHHHHHHHHHHHHHGHEHHHHHHHHHHHFHHHHGGEFHHD33B0@22CG22@22@///?F1?1?10<?.0>.00=1<0>F0<CHC0=<=00=DGGBC:C0:.0;/./=.00000<000;CGG0000::////..9..
@M03495:530:000000000-LYBTV:1:2106:21754:3961 1:N:0:ACAGGAAA+TAGACAAT
GTCAGCATGTGAGCTTTGGAATTAGTAAATTTGTTGACGACAGAAGGAGCAAGATAACGACCACAGGGAGGGTGGTTTATCAACGGCAAAATATAGATCGGAAGAGCACACGTCTGAACTCCAGTCACACAGGAAAATCTCGTATGCCGTCTTCTGCTTGAAAAAAAAAAGAAGCGGTGAAATGCGTCGATATCTGGAGTAATGCCAGTGGCGAAGGCGACGGCCTGGGTAGAAACTGACTCTCATTCTCG
+
ABBAAFFFFDF5D4FBDDGGFGGFFFFGFGHFHECGFFEF?EEGFEFA2223F2AFAFAFEEGGCGGGA?EG>FF?FEFGFB4?E////10F??GF?4FFFGGGFFCFHFEEB/?FHH1?FGHF2DGHHHEFHA0<0<11?FF/GG11><-<.1>1=GFHHH00<<@@@-...//--;9EF0B0;CE---..-/////.//;//9/BF/;/;9@--.9-99@B-9...A//;;/;//;9/////;B/B//.
@M03495:530:000000000-LYBTV:1:2106:9755:3975 1:N:0:ACAGGAAA+TAGACAAT
GTCAGCATGTGAGCTTTGGAATTAGTAAATTCGTTGACGACAGAAGGAGCAAGATAACGACCACAGGGAGGCTGGTTTATCAACGGCAAAATATAGATCGGAAGAGCACACGTCTGAACTCCAGTCACACAGGAAAATCTCGTATGCCGTCTTCTGCTTGAAAAAAAAAAAAACAAACCAAACATGCAACACCATCACCTCGTCAAACGTCACAACAGAGTAATATTCCACCATATGTCCACACATTACTA
+
ACCCCFFFFFFFGGGGGGGGGGHHHHHHHHHHGHHHHHGGGGGHHHHHHHHHGHHHHHGGGGGHHHHGGGGGHHGFGHHHHHHHGGGGCHHHHHHHHHHHGGGGHHHHHHHGHHHGHHHHHHHHHHHHHHGHHHHHHHFHHHFDFHGHGFGHGFHHHHHHHHHHHGGGGF-:A.;..9..9...00009:.;.A0000/;..:...99.....00.:B//9000900000;:.00;0000000..000;00
@M03495:530:000000000-LYBTV:1:2106:8915:3977 1:N:0:ACAGGAAA+TAGACAAT
GTCAGCATGTGAGCTTTGGAATTAGTAAATTCGTTGACGACAGAAGGAGCAAGATAACGACCACAGGGAGGGTGGTTTATCAACGGCAAAATATAGATCGGAAGAGCACACGTCTGAACTCCAGTCACACAGGAAAATCTCGTATGCCGTCTTCTGCTTGAAAAAAAAAAACAAAGAGACATACAATTATCGATGTAATATGTCTCACGTTCATGTCAATATCATATTATCAGCATCACATCGTTGTTGAT
+
CCCCCFFFFFFFGGGGGGGGGGHHHHHHHHHHGHHHHHGGGGGGHHHHHHHHHHHHHHGGGGGHHHHGGGGGEFGGGHHHHHHHGGGGGHHHHHHHHHHHGGGGHHHHHHHGHGHGHGHHHHHHHHHHHHGHHHHHHH1GHGFGHHHHGGGHGHHHHHHHGHFHFGGGGCA...;////;99000;00;0;...0.000000000000.../0000;000090000000;900:00:00;00.../...09
@M03495:530:000000000-LYBTV:1:2106:23558:3997 1:N:0:ACAGGAAA+TAGACAAT
GTCAGCATGTGAGCTTTGGAGTGAAATCTCTTGTCTTAAGGAATAAAGGAAAAAGATTCCGTCGGAGGCTCGGTGCTCTACAGGTTCAACCTTTGTACTCTATTATTGCCTCACATTCCATCTCTTGTGAAAATATATTTGATTGGCTTTTCTGCAGGTTGTTTGCCAGGACTTTCCAAGACCTCCACTAGAAAACACAATAAACTTTTTGGAAGCTGGACAACTATCTTCATTTTTCAGAAACAGTGAAC
+
AAABBFFFFFFFFGGGGGGBGGHGBHHHHHHHHHHHHHFHHFFGHHHHHHHHHHGGHHFHHHHGGGGCFHHGGGGGHHHHHHHGHHHHHHHHHHHHHHHHHHHHHHHHFFFHHH3GHHHHFHHHHFFGFHFGFDEGHHHGG4GHH00FGHHHGDDGGFHGHDGCHFGHGCFHHHFGHD<FHFBGHHHHHEGDGGHHGHECD00=DGHFHHCGHGF.GHFFGFFHGHBGFHFFGGFFBFGGEFBGGFFGFF0
@M03495:530:000000000-LYBTV:1:2106:11568:4061 1:N:0:ACAGGAAA+TAGACAAT
GTCAGCATGTGAGCTTTGGTCCAGCCTGAGTCCTGGTTTATCAACGGCAAAATATAGATCGGAAGAGCACACGTCTGAACTCCAGTCACACAGGAAAATCTCGTATGCCGTCTTCTGCTTGAAAAAAAATATTTACAACCATCATAAGCTGCCATCGATCGGAAGAGCACACGTCTTAACTCCAGTCACCTCGAACTATCTCGTATGCCGTCTACTGCTTGTAATAAAAACTACTCACACTCAGACAACAA
+
1A?1AB111DFDGGGGGGG11BC10F00BCDDGBEG11A1EGEHFEC/AAF0BGGFHHGG/A/FEA0AFHF0A0?0BGGFFF11FFFDGHHGA/>F0CF1F10FEBGB1//>GFGGHEH110<B10/</0@2222221@//F1@2?1<1F1101?1/FG0-AE..><//.CC-..<.00D0GFH/C00;;:CEC/..00;;0..;B/F:-9-..;B00;0;.0;000;00-////9//99//////:----
@M03495:530:000000000-LYBTV:1:2106:13957:4065 1:N:0:ACAGGAAA+TAGACAAT
GTCAGCATGTGAGCTTTGGAATTAGTAAATTCGTTGACGACAGAAGGAGCAAGATAACGACCACAGGGAGGGTGGTTTATCAACGGCAAAATATAGATCGGAAGAGCACACGTCTGAACTCCAGTCACACAGGAAAATCTCGTATGCCGTCTTCTGCTTGAAAAAAAAAAAAAATAGACTTAAGAAGACACATTCATACCGTATAGGAATAAACAACTGGGAACCATTTCAGAAGATACATTCTTGACTAA
+
CCCDCFFFFFFFGGGGGGGGGGHHHHHHHHHHGGHHHHGGGGGHHHHHHHHHHHGHHHGGGGGHHHHGGGGGEFGEGHHHHHHHGGGGGHHHHHHHHHHHGGGGHHHHHHHGHHHGHHHHHHHHHHHHHHGHHFGGHHHHHHGGHHHHG>EGGHHHHHHHHHHHHGFGCA@---.000:000000:/0///;;00000:/.:.;0:0BBF00;00.90;:..0..:00000000:0000000:00000000
@M03495:530:000000000-LYBTV:1:2106:22866:4072 1:N:0:ACAGGAAA+TAGACAAT
GTCAGCATGTGAGCTTTGGTCCAGCCTGAGTCCCTGGTTTATCAACGGCAAAATATAGATCGGAAGAGCACACGTCTGAACTCCAGTCACACAGGAAAATCTCGTATGCCGTCTTCTGCTTGAAAAAAAAAAATAGCGATGAGTAAGACACGAAAAGGAGTACATTCAGAGGATAGAGGTATGTTGCGCATCGAAGTGGTAGCCACGATTACAATCTACTGCATCGTGGTGTCTCACATCCATCCGTAGGA
+
AABBBFFFFFFFGGGGGGGGGGHHHGHHHHHHHHHHHHHHHHHHHHGGGGFHHHHHHHHHGHGFGGHHHHHHHGHHHFHGHHHGHH4GFHHHGFHHHHHGGHHHGGHGHGCGGHGHGFFEHHFGGHHG>/<B/0111//?.11<1111100.-..-/././/0000;0000../0/0;//0;;0000---:-.//:.00000/;0:--.:9//9///9//:///;.9....9///////:////..9.:./
@M03495:530:000000000-LYBTV:1:2106:23438:4120 1:N:0:ACAGGAAA+TAGACAAT
GTCAGCATGTGAGCTTTGGTCCAGCCTGAGTCCTGGTTTATCAACGGCAAAATATAGATCGGAAGAGCACACGTCTGAACTCCAGTCACACAGGAAAATCTCGTATGCCGTCTTCTGCTTGAAAAAAAAAAATGAAGCACACAAATGTCTCTTTTTGTGTCATCAAACACAATCCACTCCTATATAGTCATTATGATTGGACGCACTTGTCAGTACTTACGCTCTCCCAGCCTACGGCTGACTTCATGTGC
+
AABCCFFFFDFFGGGGGGGFGGHHHGHHHHBGHHHGFHHGHHHHHGGCEGHHHHHHHGEDGEFEEGHHHHHHGGHFFGHHHHFF@FGGHGHGHGFCGFHBDBGGGHHFBE>EGGHHHGHGHHGFHHGGGG@?0111111000..011111111<11><//00000<00....0//0/0/:00;000:0000:0000900.0;-----/00:000;00000...:.:9///;;///..9--:///////://
@M03495:530:000000000-LYBTV:1:2106:19389:4129 1:N:0:ACAGGAAA+TAGACAAT
GTCAGCATGTGAGCTTTGGAGTGAAATCTCTTGTCTTAAGGAATAAAGGAAAAAGATTCCGTCGGAGGCTCGGTGCTCTACAGGTTCAACCTTTGTACTCTATTATTGCCTCACATTCCATCTATTGTGAAAATATATTTGATTGGATTTTCTGCAGGTTGTTTGCCAGGACTTTCCAAGACCTCCACTAGAAAAAACAATAAATTTTTTGGAAGCTGGACAACCATCTTCATTTTTCAGAAACAGTGAAC
+
AAAAAF1D@1@@FGD13FAE1BBGDEGDGGFFHFGFFD3GF10ABFAFG0AFH0A/AF22ABG/A/////BE////B1BFH1B>@111FDFG111F22BF2122BBG111BB1/>22F2FHF11>BBFGHH11B1>GHHH22FH101BF<G>G21B1<01@EEC01<<<///?1?1?FB1000<1.>0=F1<1100<<CC0=D0000=0ACGCG/.00/C.FFE.;0/;C9FBBFB0/00;0//;/CBFB0
@M03495:530:000000000-LYBTV:1:2106:9464:4225 1:N:0:ACAGGAAA+TAGACAAT
GTCAGCATGTGAGCTTTGGAATTAGCTGGTTTATCAACGGCAAAATATAGATCGGAAGAGCACACGTCTGAACTCCAGTCACACAGGAAAATCTCGTATGCCGTCTTCTGCTTGAAAAAAAAAACAATTATTTTTTTAGTTCATCTCTTTTACAATAGACTATGAGCTTCCAGAGAATGGTTTCTTCTTATTTCTTCCTTAACCTCTTAACGTCGTGCTTCAGTGGCTTGTCCCATGCATATACGCCTGTA
+
AAAAAFFFFFFFGGGGFFGGGGHHHFBGH4ECGHHBHBEGE2AFGFHHH5E5DGEGGD1E2BGBGGBAFF5FGE5EFH5FGHDGG1C12BFG3FGHF?FGFHEF/B?BGGF433FG3?0<//>B///222@>F2@//?0FG111111111111111>10000==000=/=C000.;:00/00:0000:0;00;00<0;000;00;/00000;9A-9...0;0000/9:A-.//////;//9///..-..9/
@M03495:530:000000000-LYBTV:1:2106:10660:4262 1:N:0:ACAGGAAA+TAGACAAT
GTCAGCATGTGAGCTTTGGAGTGAAATCTCTTGTCTTAAGGAATAAAGGAAAAAGATTCCGTCGGAGGCTCGGTGCTCTACAGGTTCAACCTTTGTACTCTATTATTGCCTCACATTCCATCTCTTGTGAAAATATATTTGATTGGCTTTTCTGCAGGTTGTTTGCCAGGACTTTCCAAGACCTCCACTAGAAAACACAATAAACTTTTTGGAAGCTGGACAACTATCTTCATTTTTCAGAAACAGTGAAC
+
DCDDDFFFFFFFGGGGGGGGGGHHHHHHHHHHHHHHHHHHHHHHGHHHGHHHHHGGHHHHHHHGGGGGGHHGGFGGHHHHHHHHHHHHHHHHHHHGHHHHHHHHHHHHHHHHHHHHHHGHHHHHHHHHHHHHHHHHHHGHHHHHHFHHHHHHHHHHGHHHHGHHHHGHGHHHFHHHHHGHHHHHHHHHHGHHHEHHHHEGG=DHHHGHHHGGF0CHHHHFHEGEHHHHHFGGGGGGGGGFGFBFFBBFGG0
@M03495:530:000000000-LYBTV:1:2106:11100:4315 1:N:0:ACAGGAAA+TAGACAAT
GTCAGCATGTGAGCTTTGGAGACTGGTTTATCAACGGCAAAATATAGATCGGAAGAGCACACGTCTGAACTCCAGTCACACAGGAAAATCTCGTATGCCGTCTTCTGCTTGAAAAAAAAAAAATACAAAAGTAGATAACTAATAACATGTAAGATCCGTAAACTAGATAAGACCAGATCATTCCACTGTATTCGTATACATCTCTTTGACACATAAAAGCATTAATAACCTATATACAAACATGTTAACGG
+
DEECCFFFFFFFGGGGGGGGGGGHHHGHHHHHHHHGGGGGHHHHHHHHHHHGGGGHHHHHHHGHHHGHGHHHHHHHHHHHHGHHHHHHHBGHHGGHHHHGGGGGHHEHHHHHFHHFGE@DG><011?1101=11=?1111>1111<1>111111==1.....1110<1=1010/<:.<00111110101<111/<//011111111111110/0011:<.01<1111:0010<1111100..:011111.-
@M03495:530:000000000-LYBTV:1:2106:21267:4404 1:N:0:ACAGGAAA+TAGACAAT
GTCAGCATGTGAGCTTTGGAGAAAACGGCCGATGCCCTGGTTTATCAACGGCAAAATATAGATCGGAAGAGCACACGTCTGAACTCCAGTCACACAGGAAAATCTCGTATGCCGTCTTCTGCTTGAAAAAAAAAAAAAAATATAAGTAGAGGACGTCGCACGAACATTGATAAGTTAATCAAGATAATGTACACCAACAACTGATTCATAGCGTCTTGTACTTTTCAATTCAGAGCGATGTGTCAGTAGCG
+
CBCCCFFFFFFFGGGGGGGGGGHHHHGGGGGGGGGHHHHHHHHHHHHHHGGGGGGHHHHHHHHHHGGGGHHHHHHHGHHHGHHHHHHHHHHHHHHGGHHGHHFGGHHGGHHHHGGGHGHHHGHHHHHHHGGGG?C----:.0<11111111/..-:<-----..--1<1<111011:11110000111111111/9...9.0/01111111<-....1<11111<1111111<10/--.9.1<111111:-
@M03495:530:000000000-LYBTV:1:2106:20163:4429 1:N:0:ACAGGAAA+TAGACAAT
GTCAGCATGTGAGCTTTGGAGTGAAATCTCTTGTCTTAAGGAATAAAGGAAAAAGATTCCGTCGGAGGCTCGGTGCTCTACAGGTTCAACCTTTGTACTCTATTATTGCCTCACATTCCATCTCTTGTGAAAATATATTTGATTGGCTTTTCTGCAGGTTGTTTGCCAGGACTTTCCAAGACCTCCACTAGAAAACACAATAAACTTTTTGGAAGCTGGACAACTATCTTCATTTTTCAGAAACAGTGAAC
+
CCCCCFFFFFFFGGGGGGCGGGHHHHHHHHHHHHHHHHHHHHHHHHHHHHHHHHGGHHHIHHHGGGGGGHHGGEGGHHHHHHHHHHHHHHHHHHHHHHHHHHHHHHHHHHHHHHHHHHHHHHHHHHHHHGHHHGHHHHHHHHHHHGHHHHHHHGHHHHHHHGHHHHHHHHHHHHHHHHHHHHHHHHHHHHHFHHHHHGHGH0DGHHHHHHGGHHFHHHGGHGHHHHHHHGGGGGGGGGGFGFGGFFFGFF0
@M03495:530:000000000-LYBTV:1:2106:10054:4435 1:N:0:ACAGGAAA+TAGACAAT
GTCAGCATGTGAGCTTTGGAGTGAAATCTCTTGTCTTAAGGAATAAAGGAAAAAGATTCCGTCGGAGGCTCGGTGCTCTACAGGTTCAACCTTTGTACTCTATTATTGCCTCACATTCCATCTCTTGTGAAAATATATTTGATTGGCTTTTCTGCAGGTTGTTTGCCAGGACTTTCCAAGACCTCCACTAGAAAACACAATAAACTTTTTGGAAGCTGGACAACTATCTTCATTTTTCAGAAACAGTGAAC
+
BBBCBFFFFFFFGGGGGGGGGGHHHHHHHHHHHHHHHGHHHHHHHHHHHHHHHGGGHHGHHHHGGGGGGGHGGGGGHHHHHHHHHHHHGHHHHHHHHHHHHHHHHHHHHHHHHHHHHHHHHHHHHHHHHHHHHHHHHHHHHHHHHHGHHHHHHHGHGHHHGGHHHHHHFHGHHHHHHHHHGFHHHHHHHHHDGHHHGHHEGD<GHHHHHHGGHHFEGGHCHEFHHHHHHHGFGGGGGGGGG9FGFGBFGGB
@M03495:530:000000000-LYBTV:1:2106:23174:4469 1:N:0:ACAGGAAA+TAGACAAT
GTCAGCATGTGAGCTTTGGAATTAGTAAATTCGTTGACGACAGAAGGAGCAAGATAACGACCACTGGTTTATCAACGGCAAAATATAGATCGGAAGAGCACACGTCTGAACTCCAGTCACACAGGAAAATCTCGTATGCCGTCTTCTGCTTGAAAAAAAAAAAATAACAACTAGTTAGACAACATACAGATCACCACTCACCACTAACACAAAGATATAAAGCGTACACATATCACATACGACAAACCATC
+
CBCCCFFFFFFFGGGGGGGGGGHHHHHHHHHHGHHHHHGGGGGHHHHHHHHHHHHHHHGGGGGHHHHEGHHHHHHHGGGGGGHGHHHHHHGHGGGGFHHHHHHGHHHGHHFHHHHHHGHGHHGGHHHHH3?3GGFBGGFHGEGHGFHFHHHE?CFHHEC@GC-;.:0000:0::00;0;90/;./0000000://9.=/9090.0/090;...//000000009..9.000;000000:0..;-9/...00
@M03495:530:000000000-LYBTV:1:2106:21725:4517 1:N:0:ACAGGAAA+TAGACAAT
GTCAGCATGTGAGCTTTGGACTCCTGACTGGTTTATCAACGGCAAAATATAGATCGGAAGAGCACACGTCTGAACTCCAGTCACACAGGAAAATCTCGTATGCCGTCTTCTGCTTGAAAAAAAAAAAAAAAAAACAAAAAGACACACAGTACAGACAAGAGACAGAGATCACATCAAAGCAACTACTTGCACCAGCACACATAGACTCCACACTAGTAAGCCATAGCATGTGTAAGCTCTTCTGTAGAGGT
+
CCDCDFFFFFFFGGGGGGGGGGHHHHHHHHHHHHHHHHHHGGGGGHHHHHHHHHHHGGGGHHHHHHHGHHHGHHHHHHHHHHHHHHGHHHHHHGHHHHGGHHHHGFFHGHHHHGHHHHHGHGGGGFC//-----..<.....//;/...:0:000.//.:.///////00;/0000000/0/:/00000000;..././..0000000:0/09//0;00000/000000000;:00000000;00:000/0
@M03495:530:000000000-LYBTV:1:2106:7217:4541 1:N:0:ACAGGAAA+TAGACAAT
GTCAGCATGTGAGCTTTGGAGTGAAATCTCTTGTCTTAAGGAATAAAGGAAAAGATTCCGTCGGAGGCTCGGTGCTCTACAGGTTCAACCTTTGTACTCTATTATTGCCTCACATTCCATCTCTTGTGAAAATATATTTGATTGGCTTTTCTGCAGGTTGTTTGCCAGGACTTTCCAAGACCTCCACTAGAAAACACAATAAACTTTTTGGAAGCTGGACAACTATCTTCATTTTTCAGAAACAGTGAACA
+
BCCBCFFFFFFFGGGGGGGGGGHHHHHHHHHHHHHHHHHHHHHHHHHHHHHHHFEGGGHH3FEGGGGEEGEG>EFF@BFDDFHGHGHHHHGHHFGHHHFHHHHHHHFBHHC3FGHHFHHHHHGFHHHHEHFFHEGFGHHGHHHGHHHHHHBHHHGHHGGE?GHFFHHGHHHHHHDHFHHEHHHHHHHFHHDHHHHHFGGHFDGHHGHHHGGCFHHGHHHGCGHHFHGHHH0GFFGGGGGGBFB9BCFGGF0
@M03495:530:000000000-LYBTV:1:2106:8333:4563 1:N:0:ACAGGAAA+TAGACAAT
GTCAGCATGTGAGCTTTGGAATTAGTAAAGTTGACGACAGAAGGAGCAAGATAACGACCACAGGGAGGGTGGTTTATCAACGGCAAAATATAGATCGGAAGAGCACACGTCTGAACTCCAGTCACACAGGAAAATCTCGTATGCCGTCTTCTGCTTGAAAAAAAAAAAACAAAAACACTAAATGAACTCATATCACGTGTAATGAAATCTGCGATATAGTCATGTCAGCGACTCAGCATGAGTACGCACAA
+
BABBBFFFFD@FGGGGGGGGGGHHHHHHHGHFHGHGGGGGHHHHHHHHFFHHHHHGGGGGHHHHGFDEGEFFFGHHHHGHHGGGGGFHHHHHHHHHGGGGGGFHHHGHGHFHFHFHFHHHHHHHHHHGAFFHHHHBGHHFDHHHFFCDF.GGHHEHFHHH1<CGC-;-?....9..9;B//000000009000000.9./;9//////////--..-/99;///:////.-;99////;///;//...--.
@M03495:530:000000000-LYBTV:1:2106:24047:4640 1:N:0:ACAGGAAA+TAGACAAT
GTCAGCATGTGAGCTTTGGAGTGAAATCTCTTGTCTTAAGGAATAAAGGAAAAAGATTCCGTCGGAGGCTCGGTGCTCTACAGGTTCAACCTTTGTACTCTATTATTGCCTCACATTCCATCTCTTGTGAAAATATATTTGATTGGCTTTTCTGCAGGTTGTTTGCCAGGACTTTCCAAGACCTCCACTAGAAAACACAATAAACTTTTTGGAAGCTGGACAACTATCTTCATTTTTCAGAAACAGTGAAA
+
BBBB@BFFBFFFFGG4GD4GGFGHGHGHHHBGCF4FHHBGFHFFGEFGHA33AFAFHHHHHHHGGEEC?1AECED@GBGDFHHHGHHH4DGHFFE444BBG@FHHFHGBFGHHEFHDBFGGFFGHHHEF444BGHHDGE4G4G4B?GHHHHHHE1BF0FGHGHHEHBD1G//?FGDDDGFFFBFGHF0>0G1F=0GHG.C<<<0DHHHGHGG/;CEFHHFFFH.C:GFHHG0FCGGGF0F0F///;B0CF0
@M03495:530:000000000-LYBTV:1:2106:15334:4645 1:N:0:ACAGGAAA+TAGACAAT
GTCAGCATGTGAGCTTTGGTCCAGCCTGAGTCCTGGTTTATCAACGGCAAAATATAGATCGGAAGAGCACACGTCTGAACTCCAGTCACACAGGAAAATCTCGTATGCCGTCTTCTGCTTGAAAAAAAAAAAATAAGTAAGCCAGTACCAGACTTCGGCTTCACAATCACATACAGACAATCGAAAGGCGCGTCCACGGAACTAAATCCAGGCCGTCCGAGAACTCTAGTATTCTATCTGGTACCTCCTAA
+
CCCCCFFFFFFFGGGGGGGGGGHHHGHHHHHHHHHHHHHHHHHHHGGGGGHHHHHHHHHHHGGGGHHHHHHHGHHHGHHHHHHHHHHHHHHGHHHHHGG3FGHGGHHHHGGGGGHHHHHHHGH3FFDDDC<A/0?11111>110011<111<.>0=..-.</000000000;00000.//0;../....---9-;;0.-:.;0;00:0900/..-;-.-.-;:009009000000900000000:0:.:09
@M03495:530:000000000-LYBTV:1:2106:7536:4672 1:N:0:ACAGGAAA+TAGACAAT
GTCAGCATGTGAGCTTTGGACTCCTGACTGGTTTATCAACGGCAAAATATAGATCGGAAGAGCACACGTCTGAACTCCAGTCACACAGGAAAATCTCGTATGCCGTCTTCTGCTTGAAAAAAAAAAAAACACATCAATGTGAATAATTAAGCTGCAACCACATCACAAGACGAGAAATACATCTATATACTTCATTACTACATCTCTAGCTGCATTACCCTATGAGCTGCGAATCCTAGTCACAGCTTCTT
+
CCCCCFFFBFFFGGGGGGGGGGHHHHHHHHHGHHHHHHHHGGGGGHHHHHGHHHHHGGGGHHHHHGGGFHHGHHHHHHHHHHHHHHGHHHHHHHFHHHFEHHHHGFGHGHHHGGHHHEHHHFG@CC/////0.111111>11=111111<10000/00..<.000000.//.-:.:00:000;C009;00000B000;;00900;00000000/00000/;/00000000----.9000000000.000;0
@M03495:530:000000000-LYBTV:1:2106:24174:4678 1:N:0:ACAGGAAA+TAGACAAT
GTCAGCATGTGAGCTTTGGAATTAGTAAGGGTGGTTTATCAACGGCAAAATATAGATCGGAAGAGCACACGTCTGAACTCCAGTCACACAGGAAAATCTCGTATGCCGTCTTCTGCTTGAAAAAAAAAAAAAAATAAATCTATACTGATGTCTTTTTGCTAAATATAGACCAGAGCGTCTCATCACGAATGAAGTCAAGGTCAGTGACCAGTGATCATACTACATGTCATCCTGGTACTACGGTTCGTAGA
+
CCCCCFFFFFFFGGGGGGGGFGHHHHHHHHHHGGGGHHHHHHFGGGGGGHHHHHHHHHGGGGGHHGGHHHGHHHGHHHHHHGHHHGHGHGHGHHHHHBHHGFEGHHHGEEHFGGHHHHHFHH3GFC/C@//<-><00=00=0=000<000=000=:0-0:00000000000/.:./-9../900;9....0000000000000/;00;00.00000000;00000090000900/000009../;.-;:..
@M03495:530:000000000-LYBTV:1:2106:24180:4745 1:N:0:ACAGGAAA+TAGACAAT
GTCAGCATGTGAGCTTTGGAGTGAAATCTCTTGTCTTAAGGAATAAAGGAAAAAGATTCCGTCGGAGGCTCGGTGCTCTACAGGTTCAACCTTTGTACTCTATTATTGCCTCACATTCCATCTCTTGTGAAAATATATTTGATTGGCTTTTCTGCAGGTTGTTTGCCAGGACTTTCCAAGACCTCCACTAGAAAACACAATAAACTTTTTGGAAGCTGGACAACTATCTTCATTTTTCAGAAACAGTGAAC
+
ABBB3BFBFD@DGFFEGGGGGGFEBBGHHHHFD5BGHCG5GFFHHHHHGHFGA2EEHHEHFHHGEEGG1AFEGEEGHGHHHHGFDFFGFGHF3FG4BBFFHHFF4G@BDF33?F3FFG4?FHFFHFHFFGF43FGFHHHHGHH4F0FBFFGHHFHFBGHHHGGHHGFFFHHAFCDHGEGDGG01F<GFHHCFFGFFF.<<<<00<00<=F<-;;CGCGB.CHFA:GG0;CGFBBBFB/0;B0:FFF09FF0
@M03495:530:000000000-LYBTV:1:2106:18330:4758 1:N:0:ACAGGAAA+TAGACAAT
GTCAGCATGTGAGCTTTGGAGTGAAATCTCTTGTCTTAAGGAATAAAGGAAAAAGATTCCGTCGGAGGCTCGGTGCTCTACAGGTTCAACCTTTGTACTCTATTATTGCCTCACATTCCATCTCTTGTGAAAATATATTTGATTGGCTTTTCTGCAGGTTGTTTGCCAGGACTTTCCAAGACCTCCACTAGAAAACACAATAAACTTTTTGGAAGCTGGACAACTATCTTCATTTTTCAGAAACAGTGAAC
+
CBCDDFFFFFFFGGGGGGGGGGHHHHHHHHHHHHHHHHHHHHHHHHHHHHHHHHGGHIHIHHHGGEGGGHHGGGGGHHHHHHHHHHHHHHHHHHHHHHHHHHHHHHHHHHHHHHHHHHHHHHHHHHHHHHHHHHHHGHHHHGHHHGHHHHHGHHHGHGHHHGHHHHHHHGHHHHHHHHGHHHHHHHHHHHFHHHHHHHHGG=GDGHHHHHGGHHGGHHHHHGHHHHHHHHGGGGGGGGGGHGGFGGFFFF:
@M03495:530:000000000-LYBTV:1:2106:12261:4768 1:N:0:ACAGGAAA+TAGACAAT
GTCAGCATGTGAGCTTTGGAGTGAAATCTCTTGTCTTAAGGAATAAAGGAAAAAGATTCCGTCGGAGGCTCGGTGCTCTACAGGTTCAACCTTTGTACTCTATTATTGCCTCACATTCCATCTCTTGTGAAAATATATTTGATTGGCTTTTCTGCAGGTTGTTTGCCAGGACTTTCCAAGACCTCCACTAGAAAACACAATAAACTTTTTGGAAGCTGGACAACTATCTTCATTTTTCAGAAACAGTGAAC
+
BBBBCFFFFFFFGGGGGGGGGGHHHHGHHHHHHHHHHHHHHHHHHHHHHHHHGHGGHIIHHIHGGGGCEGHGGGGGHHHHHHGHHHHHHGHHHHHFHHHHHHHHGHHHHGHHHHHHHHHHHHHHHHHHHHHHFGHHHGHHHGHHHGHHHHHHHHHHHHHHHGHHHHHHFHEHHHHGHGHHHHHHHHHHGFHGGHHHHHFGHDDGHHHHHHGGHHFHHHHHHHHHHHHHHFGGFFFGGGGFGFGGGGGGGF0
@M03495:530:000000000-LYBTV:1:2106:23199:4771 1:N:0:ACAGGAAA+TAGACAAT
GTCAGCATGTGAGCTTTGGTCCAGCCTGAGTCCTGGTTTATCAACGGCAAAATATAGATCGGAAGAGCACACGTCTGAACTCCAGTCACACAGGAAAATCTCGTATGCCGTCTTCTGCTTGAAAAAAAAAAAAACATGAAAAGCAACGACAAGAATAATAGTCTCTAACGTGACAAACAGCTCATCTTTGGTACGTAATAGATCGATTGTTACTAGGCAATCCACACGTCGTCGCAACGATGTACACTCGA
+
CCCDDFFFFFFFGGGGGGGGGGHHHGHHHHGHHHHHHHHHHHHHHGGGGGHHHHHHHHHHHGGGGHHHHHHHGHHHGHHHHHHHHHHHHHHGHHGHHHHGHHHGGHHHHGEGHGHHHHHHHHHGHHGGGG/</-..111111001<0-.-<-.//0;;000000:0000./...0</../.000000000/:;0./0..;00:0...0.0000000//0:00/0009-:.--.-:-.;-..;.00000:..
@M03495:530:000000000-LYBTV:1:2106:15693:4782 1:N:0:ACAGGAAA+TAGACAAT
GTCAGCATGTGAGCTTTGGTTTATCAACGGCAAAATATAGATCGGAAGAGCACACGTCTGAACTCCAGTCACACAGGAAAATCTCGTATGCCGTCTTCTGCTTGAAAAAAAAAAAATAATACCTGGGACTACACAATTCCAAGTTAGCGTGATCAATTTGACTAGTTAACCAGTCCTAGAGTATCATACACCTCATCTCCTGTTCATGATGTACACTGTGATATTGTACTCTGTTCACTATTAGAACTTCA
+
CCCCDFFFFFFFGGGGGGGGGGHHHHHHGGGGGHHHHHHHHHHHGGGGHHHHHHHGHHHGHHHHHHHHHHHHHHGHGHHHHHHHHHGGHHHHGGGHGHHHHHHHHHGHGGEGGG/<0222>22220/?0011101/1111111111==<<../11011=1=1110<<11100.1001<1<01<<1<<1:0<//.01:11:10:1:1111111111110<1111111<11:1:111:11111<1111:1111
@M03495:530:000000000-LYBTV:1:2106:8486:4878 1:N:0:ACAGGAAA+TAGACAAT
GTCAGCATGTGAGCTTTGGAGTGAAATCTCTTGTCTTAAGGAATAAAGGAAAAAGATTCCGTCGGAGGCTCGGTGCTCTACAGGTTCAACCTTTGTACTCTATTATTGCCTCACATTCCATCTCTTGTGAAAATATATTTGATTGGCTTTTCTGCAGGTTGTTTGCCAGGACTTTCCAAGACCTCCACTAGAAAACACAATAAACTTTTTGGAAGCTGGACAACTATCTTCATTTTTCAGAAACAGTGAAC
+
DDDDDFFFFFFFGGGGGGGGGGHHHHHHHHHHHHHHHHHHHHHHHHHHHHHHHHGGHIHHGFGGGGGGGHHGGEGGHHHHHHHHHHHHHHHHHHHHHHHHHHHHHHHHHHHHHHHHHHHHHHHHHHHHHGHHHGHHHHHHHHHHHGHHHHHHHHGHHHHHHGHHHHHHHGHHHHHHHHHHGHHHHHGHHHGBGHHHHHHGGDDHHBHGHHGGGHHHHHEHHHHGHHHHHHGFGGGGGGGGFGBFGGFGFB:
@M03495:530:000000000-LYBTV:1:2106:10232:4896 1:N:0:ACAGGAAA+TAGACAAT
GTCAGCATGTGAGCTTTGGTCCAGCCTGAGTCCTCTGGTTTATCAACGGCAAAATATAGATCGGAAGAGCACACGTCTGAACTCCAGTCACACAGGAAAATCTCGTATGCCGTCTTCTGCTTGAAAAAAAAAAAACAATACAATACAACAGAATGATATAGATTTGTGCACGTCGTCTCTTTGCTCGGTCCGCAGTACTATGTCTCTCTAATCTGCAGTCTCATACTACTACGCTACACAATTATCACATT
+
BABCCFFFFFFFGGGGGGGGGGHHHGHHHHHHHHGHHHGHHHHHHHHGGGGGHHHHHGHGHHHGGGGHHHHHHHGHHHGHHHHHHHHHHHHHHGHHFHHHHHGHHGGGHHHGGGHGHHHHHHHFFHHG?BB<</<//.1=1<1<11111.000000000=0=0000=/000...--../00:0::0.-..-:---.00000:00000000000:0000;0000000000000.-..-0/0.000:000000
@M03495:530:000000000-LYBTV:1:2106:16955:4933 1:N:0:ACAGGAAA+TAGACAAT
GTCAGCATGTGAGCTTTGGAATTAGTAAATTCGTTGACTGGTTTATCAACGGCAAAATATAGATCGGAAGAGCACACGCCTGAACTCCAGTCACACAGGAAAATCTCGTATGCCGTCTTCTGCTTGAAAAAAAAAAAACAAACCTCCATGAAGTGCCTTGAATTTAATTATCGTTACTGATTTAGTGGTCCACACTACACACACCACGTCTCCAATAGTCGCGTCTACATTAACATATTCACGTCAAACAA
+
CBBCCFFFFFFFGGGGGGGGGGHHHHHHHHHHGHHHGHHHHFHHHHHHHHGGGGGHHHHHHHHHGHGFFGHHHHHHHGCGHHHHHHHGHHHHHHHHGHHFFHHHFHHHGGHHHGGGGHGHHHHHHHGEGFFFFG/<//...0.<00.011100=00<000<000000=0000:/..:0000000000.000090;///0;0....:9..;C/;0000009.----.::;009000;000000.;...00.9
@M03495:530:000000000-LYBTV:1:2106:9246:5037 1:N:0:ACAGGAAA+TAGACAAT
GTCAGCATGTGAGCTTTGGCGACAGAAGGAGCAAGATACGACCACAGGGAGGGTGGTTTATCAACGGCAAAATATAGATCGGAAGAGCACACGTCTGAACTCCAGTCACACAGGAAAATCTCGTATGCCGTCTTCTGCTTGAAAAAAAAAAAATATGTTCAATCACTATATAACCAGAGATAGAAAGAGATGCTCAAGGATAGCTATCGAAATCTTACTCTACTTGCACATCTGAAGTCACAAATTGTTCA
+
AACAAFFFFFFFGGGGGGGGGGGGGHHHHHHHHHHHHHHGGGGGHHHHGGGGGGGGGGHHHHHHHGGGGGGHHHHHHGHHHGGGGHHHHHHHGHHHGHHHHHHHHHHHHGHGHHHFHGHFHHHFGHHEHGACHGGHHHHHHHHHGGGGG@-:-;00000000000/0000;00;/0.../00000;///900:00000;./://9//9../..//;//////////9///////////9////.///////
@M03495:530:000000000-LYBTV:1:2106:13015:5069 1:N:0:ACAGGAAA+TAGACAAT
GTCAGCATGTGAGCTTTGGTCCAGCCTGAGTCCTGGTTTATCAACGGCAAAATATAGATCGGAAGAGCACACGTCTGAACTCCAGTCACACAGGAAAATCTCGTATGCCGTCTTCTGCTTGAAAAAAAAAAAAAATATCTACAGAAACACCACTTAGTCTTCAATTCTCAACACTAATAATTCAACATTCATATAATAAGCGATCCTTGTTACTTCGATACCCCTCCTAATATAATGATATACACCAGCAT
+
ABCBBFFFFFFFGGGGGGGGGGHHHGHHFHHHHHHHHHHHHHHHHGGGGGHHHHHHHHHHHGGGGGHHGHHHGHHHGHHHHHHHHHHHHHHGHGHHHHGHHHHGGHHHHGGGHGHHHGHHHGGBHHGD?>>AC<-011111111>///<<.../00<00000:000;00;0/:;0//0000000090/00;00;090000:-....000000;000.;0.-/9.;;.9//:////:////9/9//9...//
@M03495:530:000000000-LYBTV:1:2106:6705:5094 1:N:0:ACAGGAAA+TAGACAAT
GTCAGCATGTGAGCTTTGGAGTGAAATCTCTTGTCTTAAGGAATAAAGGAAAAAGATTCCGTCGGAGGCTCGGTGCTCTACAGGTTCAACCTTTGTACTCTATTATTGCCTCACATTCCATCTCTTGTGAAAATATATTTGATTGGCTTTTCTGCAGGTTGTTTGCCAGGACTTTCCAAGACCTCCACTAGAAAACACAATAAACTTTTTGGAAGCTGGACAACTATCTTCATTTTTCAGAAACAGTGAAC
+
CCBBCFFFFFFFGGGGGGGGGGHHHHHHHHHHHHHHHHHHHHHHHHHHHHHHHHGGHHHHGFGFEGGGGHHGGGGGHHHHHHHHHHHGHHHHHHHHHHHHHHHHHHHHGHHHHHHHHHHHHHHHHHHHHEFHHHHGHHHHHHHHHGHHHHHHHHGHHHHHHGHHHGHHHHGHHHHHHHGHHHHHHHFHHHHFHGHGEHHFG=FGHHHHHHGGCFFHHFGHGGHHHHHHHGGGGGFGGGGGFCFGGGFF0;:
@M03495:530:000000000-LYBTV:1:2106:7911:5116 1:N:0:ACAGGAAA+TAGACAAT
GTCAGCATGTGAGCTTTGGTCCAGCCTGAGTCCTGGTTTATCAACGGCAAAATATAGATCGGAAGAGCACACGTCTGAACTCCAGTCACACAGGAAAATCTCGTATGCCGTCTTCTGCTTGAAAAAAAAAAAAACAACGACACTAAAAAAAAGTACCTTCATCTGAATGACAAGTCGTACCTAGATTGCGCTCTGCTCTTAATAGTAACGTTACAATCTGACTCGACAACACCTAACCACCATCTGCACAG
+
CCCCCFFFFFFFGGGGGGGGGGHHHGHHHHHHHHHHHHHHHHHHHGGGGGHHHHHHHHHHHGEFGHHHHHHHGHHHFFGHHHHHHHHHHHHGHHHHHHHEHHGFEGFHHGFFHGHHHHHHGHHHHHGGGF@/>-....-.<-<0/0000---.0;000000090009;00;00.00.....90000000.--..000:00000:0000;.///.0000000090..-9-.:../00/.9..9;F00000:/
@M03495:530:000000000-LYBTV:1:2106:23407:5117 1:N:0:ACAGGAAA+TAGACAAT
GTCAGCATGTGAGCTTTGGAGTGAAATCTCTTGTCTTAAGGAATAAAGGAAAAAGATTCCGTCGGAGGCTCGGTGCTCTACAGGTTCAACCTTTGTACTCTATTATTGCCTCACATTCCATCTCTTGTGAAAATATATTTGATTGGCTTTTCTGCAGGTTGTTTGCCAGGACTTTCCAAGACCTCCACTAGAAAACACAATAAACTTTTTGGAAGCTGGACAACTATCTTCATTTTTCAGAAACAGTGAAC
+
BBBBBFFFFBFFFFGGFBBG4FGHHFHFHHHGFHHHHHGGFGHGFHFHFBBHFHCADF5FBFGCGE?01FGGEEEGFHFDFH@3GBGHHHF3FGFFF4FGHHHHHHFFGGEGGHHHHHHEGHFHHE3F3F?FDDFFHFHHH4?FD0BGCGGHFFGHB@GFHD/FCHEHHAAGGHDFG1?GHFBGGH0GDGHGGB0>GG.CG<0<000DGHGC/0CCGGFHHGGEGCHF0CFBFFBFBFFGGGEGGGF0;C0
@M03495:530:000000000-LYBTV:1:2106:6738:5253 1:N:0:ACAGGAAA+TAGACAAT
GTCAGCATGTGAGCTTTGGAATTAGTAAATTCGTTGACGACAGAAGGAGCAAGATAACGACCACAGGGAGGGTGGTTTATCAACGGCAAAATATAGATCGGAAGAGCACACGTCTGAACTCCAGTCACACAGGAAAACCTCGTATGCCGTCTTCTGCTTGAAAAAAAAACAGTATAGTAAAGCTTTGGATACTGGAGTACAACCATGACCGCCACGAGCGGACCACTTTCGCTTACGCCAATACAGCAGAT
+
AAA11CF1@DDFFGGGFGG11AAGGDFGDGEGGCGHHHEEECFHHHFEA/AEE0FDHHA///AAAFC//>/E?FEEFGF@F2BFA/EEGFHGHFGHHB1?AECEFF010<0B0?</121BBGFHHFDHGH/0/00F00/<??G/<C1<@.>0>1<11>=CCC00<---:.:/00;0;000;000C009/000;0//;:9000/9;009//-----9-;-;--9;;-B/;B--;--99-;--/9;9//;-//
@M03495:530:000000000-LYBTV:1:2106:25502:5357 1:N:0:ACAGGAAA+TAGACAAT
GTCAGCATGTGAGCTTTGGAATTAGTAAATTCGGATAACGACCACAGGGAGGGTGGTTTATCAACGGCAAAATATAGATCGGAAGAGCACACGTCTGAACTCCAGTCACACAGGAAAATCTCGTATGCCGTCTTCTGCTTGAAAAAAAAAAAATAGAATAAACAAATCATGTCAATAGATGGTGTAGACCTGACAATTGATCACGAGACTCCAAGCTCTGATGGTTACAAGCTACACGCGTCATGTGGCTC
+
CCCCCFFFFFFFGGGGGGGGGGFHHHHHHHHHGHGGGHHGGGGGHHHHGAFGGEFGGGHHHHHHHGGGGGHHHHHHHHHHHGDFGHFBGHHHGHHHGHHHHHHHHHHHHHHCGGGGHHHHHGFFDGFHHFDGHGGHFGHHHFBGHGG-@-<<;.00;;000000:.:00000900;900;0/00.000;00///000000000/..-;./:/://.////////://:///./////.----../://../
@M03495:530:000000000-LYBTV:1:2106:16345:5384 1:N:0:ACAGGAAA+TAGACAAT
GTCAGCATGTGAGCTTTGGAGTGAAATCTCTTGTCTTAAGGAATAAAGGAAAAAGATTCCGTCGGAGGCTCGGTGCTCTACAGGTTCAACCTTTGTACTCTATTATTGCCTCACATTCCATCTCTTGTGAAAATATATTTGATTGGCTTTTCTGCAGGTTGTTTGCCAGGACTTTCCAAGACCTCCACTAGAAAACACAATAAACTTTTTGGAAGCTGGACAACTATCTTCATTTTTCAGAAACAGTGAAC
+
BBBBBFFFFFFFFGGFFF4GGGFFHGHHFFHHFGHHHHHHFHHHHGFGEHFFHHGGHHHHFHGGGGGGGHHGGGGGHHHHHHFHEGHHGFGHHGFFGFHHHHHHHHHHHHHHHHHHHHHHHHHHHHHGHEFHFFGHHHHHGHHHHACFHHGGHHDFHHGGBEHHGHHHGH/CFHHEFFFEGHEFHGHHHHH1G10FGA.ED=00DDGHHHG-C0G.GBC.CGHHGEHHHCFGGGGGGGGGE;FFFF;BGE9
@M03495:530:000000000-LYBTV:1:2106:22273:5417 1:N:0:ACAGGAAA+TAGACAAT
GTCAGCATGTGAGCTTTGGTTTATCAACGGCAAAATATAGATCGGAAGAGCACACGTCTGAACTCCAGTCACACAGGAAAATCTCGTATGCCGTCTTCTGCTTGAAAAAAAAAAAATATCTGCATGTTATTATTATATGTGGCCTAAACTTCTATCGATAGGAAGAGCCCCCGCCTTAACTCCAGTCACCTCACACTCTTTCATATACCTACTGCCTCATTATGAAACCTCTTTCGCTCATGTATCTCTGC
+
BBBBBFFFFFFFGGGGGGGFGGHHHHHHGGGGGHHHHHGHHGHHGGGGHHHHHFFEGAGFFFFGGHFCFHHHHHGFEHHHHH3FGGFEGHFHGEEHGFHHFHHHEHFGHGE?CB//022>2222221111<@11@1@11111/01<C1111111>1...../0=..</.<.---;;.:00000//00:090./90://00;9000000900/::09:////////;:9./////:..:.9B///9;/////
@M03495:530:000000000-LYBTV:1:2106:23000:5421 1:N:0:ACAGGAAA+TAGACAAT
GTCAGCATGTGAGCTTTGGAATTAGTAAATTCGTTGACTGGTTTATCAACGGCAAAATATAGATCGGAAGAGCACACGTCTGAACTCCAGTCACACAGGAAAATCTCGTATGCCGTCTTCTGCTTGAAAAAAAAAAAAAAACAAGACATATAACAATAATACACAATCGAACTGCATACCACTAGTAACACTACACATACTGCACAGTCATGACATCTGCATGATAGTGTGTAACTCATAGACGAGTCGCG
+
DDCCDFFFFFFFGGGGGGGGGGHHHHHHHHHHGHHHHHHHHHHHHHHHHHGGGGGHHHHHHHHHHHGGGGHHHHHHHGHHHGHHHHHHHHHHHHHHGHGHHGHG3FHHFGHHHHGGGHGHHHHHHHHGGHHGGGGC>/--<...////0=0000<00:0<000<0.0<../..00:<00/00</000000<0//0/<0:0<00000/:0000000000000:00000:0<0:0000000<000.--</---
@M03495:530:000000000-LYBTV:1:2106:11098:5488 1:N:0:ACAGGAAA+TAGACAAT
GTCAGCATGTGAGCTTTGGAGTGAAATCTCTTGTCTTAAGGAATAAAGGAAAAAGATTCCGTCGGAGGCTCGGTGCTCTACAGGTTCAACCTTTGTACTCTATTATTGCCTCACATTCCATCTCTTGTGAAAATATATTTGATTGGCTTTTCTGCAGGTTGTTTGCCAGGACTTTCCAAGACCTCCACTAGAAAACACAATAAACTTTTTGGAAGCTGGACAACTATCTTCATTTTTCAGAAACAGTGAAC
+
CBCCCFFFFFFFGGGGGGGGGGHHHHHHHHHHHHHHHHFHHHHHHHHHHHHHHHGGHIHIHIHGGGGGGHHGGGGGHHHHHHHHHHHHHHHHHHHHHHHHHHHHHHHHHHHHHHHHHHHHHHHHHHHHHHHHHHHHHHHHHHHHHFHHHHHHHHHHGHHHHGHHHHHHHGHHHHHHHHHGHHHHHHHHHHF<GHHHHHHGG=<DGHHHHHGGHFGEHGHHHFHHHHGHGHGGGGGGGGGBFFFGGGFGGF0
@M03495:530:000000000-LYBTV:1:2106:13174:5492 1:N:0:ACAGGAAA+TAGACAAT
GTCAGCATGTGAGCTTTGGAATTAGCTGGTTTATCAACGGCAAAATATAGATCGGAAGAGCACACGTCTGAACTCCAGTCACACAGGAAAATCTCGTATGCCGTCTTCTGCTTGTAAACAAACTGAGAGACTCTAAATCCAGTGACAAGTATGGACTTCAAGAGCAACAGTGCTAGATCGGAAGAGCACACGTCTGAACTCCAGTCACCTTCGACCATCTCGTATGCCGTCTTCTGCTTGCAAAAAAAACA
+
1AA11BFFF@@DG1AAFA111AAA1FEGCBGA1A333AEGGGGHFEFFBAG21F//F/0A01A0F/0AB/AA1@1G112@@@@F/B>0F0GH1FGFC/F0FG/E/0/B>>1>1F012B11?0/11BBGFEFHGHFHHHH1FGGFFFHHG1>DH01F1GH21>F0GFBFGC?11@F<FGFFC.CEEFCC0C.-.<<C<GF0<0/;:GFFH0CGA:.;-0;;0.C.//;9-9-..;000;;:.000/.-9---
@M03495:530:000000000-LYBTV:1:2106:14057:5495 1:N:0:ACAGGAAA+TAGACAAT
GTCAGCATGTGAGCTTTGGTCCAGCCTGAGTCCTGGTTTATCAACGGCAAAATATAGATCGGAAGAGCACACGTCTGAACTCCAGTCACACAGGAAAATCTCGTATGCCGTCTTCTGCTTGAAAAAAAAAAAAAAACTTTATTAACGAACTCCTAAGAAACATTTGTTGAGTACAGTACATTACCATAGCCATTTGGAACCGCATATATCGTGATAAATGTTTTATTCTAGGTCAACAACTCTATTTCAGT
+
CCCCCFFFFFFFGGGGGGGGGGHHHGHHHHHHHHHHHHHHHHHHHGGGGGHHHHHHHHHHHGGFFHGHHHHHGGHHEBFHHHHHGHHHHHGGHHHHHHHFHHHGGHHHHGGGHGHHFHHGHGFHHGGF?@@//--->100=00000<..-.00::0/0:///00;00/.0/00;;0;0009000;0=00/0000000;0/:-:;..///9.9.:B//:99/////;////////;///;.//;//;:9///
@M03495:530:000000000-LYBTV:1:2106:19945:5516 1:N:0:ACAGGAAA+TAGACAAT
GTCAGCATGTGAGCTTTGGAATTAGTAAATTCGTTGACGACAGAAACCACAGGGAGGGTGGTTTATCAACGGCAAAATATAGATCGGAAGAGCACACGTCTGAACTCCAGTCACACAGGAAAATCTCGTATGCCGTCTTCTGCTTGAAAAAAAAAAAAATAACAAAGTCTATAACTGTGTGTAAATATTCATGAACAATATATAGTATCCAAAATAGCAAGTGTATACGTTGTGTATACGTCTAATAGCAC
+
CBCCCFFFFFFFGGGGGGGGGGHHHHHHHHHHGGHHHHGGGGGHHHHHHGHHHGGGGGEFGGGHHHHHHHGGGGGHGHHHHHHHHHGGGGHHHHHHHGHHHGHHHHHHHHGHHHHHGHHHHHHHEHHHFGFHHHGEGHGHHHHHHHFFFGHFC-<-::-.0;000./000;000000;0;.:000000;00000000/00:00;00::B000;.0:0000/000000;.0/.;./0000.0.;9000:00;
@M03495:530:000000000-LYBTV:1:2106:23416:5519 1:N:0:ACAGGAAA+TAGACAAT
GTCAGCATGTGAGCTTTGGAATTAGTAAATTTGTTACGACAGAAGGAGCAAGATAACGACCACAGGGAGGGTGGTTTATCAACGGCAAAATATAGATCGGAAGAGCACACGTCTGAACTCCAGTCACACAGGAAAATCTCGTATGCCGTCTTCTGCTTGAAAAAAAAAAAAAACACATAAACTTCAGATATATCTCATTTCATATATACAGCACAGCATAGCTATAGGCACTTTACCAACTCTTAACCTGC
+
CCCCCFFFFFFFGGGGGGGGGGHHHHHHHHHHHHHHHGFGGGHHHHHHGHHHHHHHHGGGGGHHHGGEEGG?FGEEGHHHHHFGCGGGHHHHHHHGHHHGGGGGHHHHHHGHHHAGHGHHHHHHHHHHHGGHHHHHG2@DFFGHHEGD?@GGFFHEHHGGGH1FC-?@C@-9-.9..00900000;CB0/////9;///////////;/////.9/;/////////////.////;//;.////;///;..
@M03495:530:000000000-LYBTV:1:2106:23104:5553 1:N:0:ACAGGAAA+TAGACAAT
GTCAGCATGTGAGCTTTGGTCCAGCCTGAGTCCTGGTTTATCAACGGCAAAATATAGATCGGAAGAGCACACGTCTGAACTCCAGTCACACAGGAAAATCTCGTATGCCGTCTTCTGCTTGAAAAAAAAACTTACTACTACTGCTGGATCCGCCAGCCTCCAGGCAAGGGGCTTGAGTGCGTTGTGCGTCTCCATCCTAGTGCGTGCATCCCCTACTGCCCGGACCCCTATAGTCGAGGCACCGCAGTCAT
+
AA1AAFFFFDDFGFGCFGGFGFC10FCGAFBGFFGHCGAGGFGDBEEAEE0ABGFBFFF1GEEFA0GEAFGFA0>F/1@B1@G1GHF1G@G/0/>000112@FFFH>D1EE/0/B21BGD101GB<C/<B/1@1112@F111111F1C<?0</.-><.00.01<......--:.:CCGG0-..;..0.9-.;;000.;900;0-;...00/.:--;////------;--9///:BB-;---:;9----;//
@M03495:530:000000000-LYBTV:1:2106:8189:5559 1:N:0:ACAGGAAA+TAGACAAT
GTCAGCATGTGAGCTTTGGTCCAGCCTGAGTCCTCTGGTTTATCAACGGCAAAATATAGATCGGAAGAGCACACGTCTGAACTCCAGTCACACAGGAAAATCTCGTATGCCGTCTTCTGCTTGAAAAAAAAAAAAGACATAACCCATTCCCCAGATGTAGCCAAAGCGAAGATAGGTATAGCACACACTACAACTACCGTAATCTGCCATTATCTGGTATGTCATAGTATCTTTTCTCTAAGAGGAATGTA
+
BAABBFFFBFFFGGGGGFGCGGHFHFHHBGHHHHGGHHGHHHHGHHFGEEGGFHFHFHGHHHFEEFDAHHHHGHC1FFFHHHFFHHHHHHHHHGGEFHFHHBFGGFD33BFEGGCF4GBEGHHAGBD0>B/<///?/0<1>>11.>01=110<.<<000000<////;.--.;00/0000000:9A..99//9/////-....000;090000:///;/9/;;/;///////////;///9///...////
@M03495:530:000000000-LYBTV:1:2106:13838:5571 1:N:0:ACAGGAAA+TAGACAAT
GTCAGCATGTGAGCTTTGGAGTGAAATCTCTTGTCTTAAGGAATAAAGGAAAAAGATTCCGTCGGAGGCTCGGTGCTCTACAGGTTCAACCTTTGTACTCTATTATTGCCTCACATTCCATCTCTTGTGAAAATATATTTGATTGGCTTTTCTGCAGGTTGTTTGCCAGGACTTTCCAAGACCTCCACTAGAAAACACAATAAACTTTTTGGAAGCTGGACAACTATCTTCATTTTTCAGAAACAGTGAAC
+
BBBBBFFFBDFFGGGGGGGGGGHHGHHHGHHHHHHHHHHHHHHHHHGHHHHHHGGGFHHHHHHGGGGGGHHGGGGGHHHHHHHHHHHHHHHHHHHHHHHHHHHHHHHHHGHGHHHHHHHHGGHHHHHHHBFBBF3FGHHHHHHHGFFHHHHHGHFHHHHHHGHHHGHHEC/?GGHHHHHHFFFHFCGHHHHBHHHHGHFFD=GGHHHHHHGCH0GEFHHGHHGEHHFHGHGGGGGGGGFGGBFGGGBFFF0
@M03495:530:000000000-LYBTV:1:2106:20691:5584 1:N:0:ACAGGAAA+TAGACAAT
GTCAGCATGTGAGCTTTGGTTTATCAACGGCAAAATATAGATCGGAAGAGCACACGTCTGAACTCCAGTCACACAGGAAAATCTCGTATGCCGTCTTCTGCTTGAAAAAAAAAAAAAATCAGAAGAGCACACGTCTGAACTTCAGTCACGATCGATTACATGGAATGACGTCACTTGCGCGCTAGATAAGATCAAGACGATAATGTAATCAAGACTAGTTCTTGTACTGATCACTCGCTGACACACAATCG
+
CCCCCFFFFFFFGGGGGGGGGGHHHHHHGGGGGHHHHHHHHHHHGGGGHHHHHHHGHHHGHHHHHHGFGHHHHHGHGHHHHF3GFE?EHFGGGGGHGHGHHHGHHCDHFCE//><>//01111F=1G01<00>0.0.11100=<D0<0DC...-..0.0::0C000:00::...0000------.00000900:000/.-...00000099;00;0:0:00000000009000/;0.-.../00/...;9.
@M03495:530:000000000-LYBTV:1:2106:9288:5618 1:N:0:ACAGGAAA+TAGACAAT
GTCAGCATGTGAGCTTTGGTTTATCAACGGCAAAATATAGATCGGAAGAGCACACGTCTGAACTCCAGTCACACAGGAAAATCTCGTATGCCGTCTTCTGCTTGAAAAAAAAAAAAACTATACAAGCCTAACGCCTATTTATTTTCATTATGATAACGCACTGATTACTTGTAATACCATTAAAATTGGAAATTAAAGATCATTTAGTGTGGAAAAAACAAAACAAATTTAAACTCCATCCCTGATTCACT
+
BBBBBFFFFDFFGGGGGGGGGGHGHHHHGGGGGHHHHHHHHHHHGGGGFHHHHGFCHFHFHHHHHHGFHHGHGHGHEGHHHH3DEGFGGGHHFEFHGGDHFHHHHBGFHECE/@//B/11111<11//11<<.--<.1=1111100000=D00=000<-<--/0<CG000<C000;00000;0;00/0/:0CB000000000000B00000.0009.-...9.....//9//////////.;//9/B////
@M03495:530:000000000-LYBTV:1:2106:7940:5622 1:N:0:ACAGGAAA+TAGACAAT
GTCAGCATGTGAGCTTTGGAATTAGTAATTCGTTGACGACAGAAGGAGCAAGATAACGACCACAGGGAGGGTGGTTTATCAACGGCAAAATATAGATCGGAAGAGCACACGTCTGAACTCCAGTCACACAGGAAAATCTCGTATGCCGTCTTCTGCTTGAAAAAAAAAAAAAAAGATAGGAAGTAGCAATGATGTATTAATTTCGTACCAACTTGTACATGAGCACATACAGTTTACCGCAATGACGAGAA
+
CCDCCFFFFFFFGGGGGGGGGGHHHHHHHHHGHHHHHGGGGGHHHHHHHHHHHHHHHGGGGGHHHHGGGGGEFGGGHGHHHHHGGGGGHHHHHHHHHHHGGGGHGHHHHHGHHHGGHHHHHHHHHHHHHGHHHHHHEHFGHFGHHHHGEGAFHHHGHHHHFFDFGGECE<<---..0:1/0<.011111001111111<11111/./..10./111111:10<00./10001:11<10.--9<0:0..-..
@M03495:530:000000000-LYBTV:1:2106:20410:5637 1:N:0:ACAGGAAA+TAGACAAT
GTCAGCATGTGAGCTTTGGTCCAGCCTGAGTCCTGGTTTATCAACGGCAAAATATAGATCGGAAGAGCACACGTCTGAACTCCAGTCACACAGGAAAATCTCGTATGCCGTCTTCTGCTTGAAAAAAAAAAAAAACAACATACATACACTTCTATACAACACTTACTACAATCCACTTCATAAACATACATCTAGCTTTTCTTGTCTTATATCACATGTATTCGCGTCACCTATTTTCTTGCGTTTACTTC
+
DEEEEFFFFFFFGGGGGGGGGGHHHGHHGHHHHHHHHHHHHHHHHGGGGGHHHHHHHHHHHGGGGHHHHHHHGHHHGHHHHHHHHHHHHHHGHHHHHHGCHHHGGHHHHGGGHGHHHHHHHGHHHHGGGG<A/<-.....01<01=00<11011<1=100.<0<1111<0<<0/0<1:0111:10:01001:<111:11:111110111:11<11010<11:1/.-<-..00011111<111-.<-.1111
@M03495:530:000000000-LYBTV:1:2106:22479:5671 1:N:0:ACAGGAAA+TAGACAAT
GTCAGCATGTGACTTTGGATGGTTCTGGTTTATCAACGGCAAAATATAGATCGGAAGAGCACACGTCTGAACTCCAGTCACACAGGAAAATCTCGTATGCCGTCTTCTGCTTGAAAACTAAAAAAAAATTGGACGAAGAAAAGATATTTTTTGTAAACCTCATTAACATATTCACCATTTTCTATTCCTTCCGCAAGCCTTAAGTATATGCGATGATGACTCTCGAAGTTTGCCCTGTTGAACTGACTCTC
+
111A?1DF1D@3BEEGGGC1FFGCHHHHGFEGGFFGFEC0AFAFGFFGFF2D/AA//0BBABB0/FF0F12AFBGB1DG1D1BE0>A0B0@B2B0/?002BEG/>F22B1BFB011F011<1B1</CB<1111@/////0000/1111111--01>1<0//<00000000<000000<000000;;00000/..-;-../000090;0990..9:0000;0099.9;--///////-//:///;//9////
@M03495:530:000000000-LYBTV:1:2106:22181:5679 1:N:0:ACAGGAAA+TAGACAAT
GTCAGCATGTGAGCTTTGGTCCAGCCTGAGTCCCTGGTTTATCAACGGCAAAATATAGATCGGAAGAGCACACGTCTGAACTCCAGTCACACAGGAAAATCTCGTATGCCGTCTTCTGCTTGAAAAAAAAAAAAAAGCAACTAAACAAAGAGATGCGATGCACACAGCGAGCGGACATGCGCTGAATAAGATAGTAGAGCTCGATGTGCTAATCACGGTCGACACTACATCATGGCAGACGATTGAGTGGA
+
CDCDBFFFFFFFGGGGGGGGGGHHHGHHHHHHHHHHHHHHHHHHHHGGGGGHHHHHHHHHHGGGGGGHHHHHHGHHHGHHHHHHHHHHHHHGGHHFHHHHHHHHGGHHHHGGGHGHHHGHHHEFGHHGGGBD@@--.0<00/<0000<<<<</0<0-.<..000....-<<-<--<-000..--<:0<00000<:<0000:0<-:0.000000000....---.-0//0000<00./..<--...0000.0
@M03495:530:000000000-LYBTV:1:2106:16293:5712 1:N:0:ACAGGAAA+TAGACAAT
GTCAGCATGTGAGCTTTGGAATTAGTAAATTCGTTGACGACAGAAGGAGTAAGATAACGACCACAGGGAGGGTGGTTTATCAACGGCAAAATATAGATCGGAAGAGCACACGTCTGAACTCCAGTCACACAGGAAAATCTCGTATGCCGTCTTCTGCTTGAAAAAAAAAAAACAAGAAAATATCACTAACTAGTTGGATTCATTGTGATACGATCATGACTACTCCATGACTAATTTTCATTTATTGTGTG
+
ABABBFFFFFFFGGGGGGGGGGHHHHHHHHHHGGGHHHGDGGGHHHHHHGHHHGHHHFGGGGGHHHHGFFCFGGGEGHHHHHGGGGG?GHGHHHHBGHHGGFEFHHHHHHHGHHHGFHEGHHHHHHHHHHCFHHBGHHBFHGGGHBHHG>CGGFHHHHHHEFFFHGGD-C--.9.//;//90000000//000;;0/9/9/9/////;///...../9/////9////////9////9//;////////9.
@M03495:530:000000000-LYBTV:1:2106:17548:5736 1:N:0:ACAGGAAA+TAGACAAT
GTCAGCATGTGAGCTTTGGAGTGAAATCTCTTGTCTTAAGGAATAAAGGAAAAAGATTCCGTCGGAGGCTCGGTGCTCTACAGGTTCAACCTTTGTACTCTATTATTGCCTCACATTCCATCTCTTGTGAAAATATATTTGATTGGCTTTTCTGCAGGTTGTTTGCCAGGACTTTCCAAGACCTCCACTAGAAAACACAATAAACTTTTTGGAAGCTGGACAACTATCTTCATTTTTCAGAAACAGTGAAC
+
CCCCCFFFFFFFGGGGGGGGGGHHHHHHHHHHHHHHHHHHHHHHHHHHHHHHHHGGHIGHHHHGGGGGGHFGGGGGHHHHHHHHHHHHHHHHHHHHHHGHHHHHHHHHHHHHHHHHHHHHHHHHHHHHHGHHHHHHHHHHHHHHHHHHHHHHHGHHHHHHGGHHHHHHHEHHHHHHHHHHGHHHHHHHHHHGGBFHHHHED=<<GGHHHHGGEHBHFHHGHHGHHGHHHHEFFF0FGGGEGFFGGGFFFG0
@M03495:530:000000000-LYBTV:1:2106:9501:5751 1:N:0:ACAGGAAA+TAGACAAT
GTCAGCATGTGAGCTTTGGAATTAGTAAATTCGTTGACGACAGAAGGAGCAAGATAACGACCACAGGGAGGGTGGTTTATCAACGGCAAAATATAGATCGGAAGAGCACACGTCTGAACTCCAGTCACACAGGAAAATCTCGTATGCCGTCTTCTGCTTGAAAAAAAAAAAAATCACTATAGATCAATCATACCTCTAACCACAACTCACTACGCCTACATTCTTTACCTAACATTTCATATATATATTCC
+
A>AABFFFFFFFFGFFGGGGGGHHGGHHHHHHGHHHHHGDGGGGHHHHFHHHHHHHHHGGGGGHHHHGGGGGEGGGGHHHHHHHEFGGGHHHHHHHHHHHGGGGHHHHHHHGHHHGHHHHHHHHHHHHHHGHHHGHHHBGHHGGHGHFFA@GFHHFFHFHACDG.<DF----;.99/000000000:;90000/;/////./9...;////9/.--..:;///9////:///./////:://////;////
@M03495:530:000000000-LYBTV:1:2106:23903:5800 1:N:0:ACAGGAAA+TAGACAAT
GTCAGCATGTGAGCTTTGGTCCAGCCTGAGTCCTGGTTTATCAACGGCAAAATATAGATCGGAAGAGCACACGTCTGAACTCCAGTCACACAGGAAAATATCGTATGCCGTCTTCTGCTTGAACAAAAAAAAAAACATCACACAAATTCACGCATATATCGGACTAACACACTTCGAACCTTCCAGCACCACACACCAGTACGTAGTCTGACCTCTGCGATACATCACCACCAGACCATACAGTTAATGCC
+
AA>AAFFFFFFBDGGGGGG4GGFFB24AGF5FEGHFGHHHHGHHGFGGGGEHHHGHHEGFAEEGGGGHHHHFGFHHGFHHHFG3FGHHGHHGCEAG3143FGF?GHH4G@E?GFHFHFHHE0334B0F?B/>///?<111111..>11111.0-..0000.-.--/0://:./0:...:-;0//;;//9.......;:.00;./0..0//////////--..-/////./....9...//.//;///////
@M03495:530:000000000-LYBTV:1:2106:14180:5821 1:N:0:ACAGGAAA+TAGACAAT
GTCAGCATGTGAGCTTTGGTCCAGCCTGAGTCCTGGTTTATCAACGGCAAAATATAGATCGGAAGAGCACACGTCTGAACTCCAGTCACACAGGAAAATCTCGTATGCCGTCTTCTGCTTGAAAAAAAAAAAAATCCCTACAAAATAAAGAAGCATATCGTACCTATTGCTTAGACACTGAGATACACATATATTACGCATATTATCACTCGAAGACACACGCATCTGACTAGATACTTTTGTTCACATCC
+
EEEEEFFFFFFFGGGGGGGGGGHHHGHHHHHHHHHHHHHHHHHHHGGGGGHHHHHHHHHHHGGGGHHHHHHHGHHHGFHHHHHHHHHHHHHGHHHHHHHFGHHGGHHHHGGGHGHHHHHHHHHHHHGGFD/</-01111>011<0<11111./<0=111<<<..11111<:110101/:0001111100<<:::1:1..<..111:11111../9.////9---.-111<<10011<11111//11<11</
@M03495:530:000000000-LYBTV:1:2106:12208:5842 1:N:0:ACAGGAAA+TAGACAAT
GTCAGCATGTGAGCTTTGGAGTGAAATCTCTTGTCTTAAGGAATAAAGGAAAAAGATTCCGTCGGAGGCTCGGTGCTCTACAGGTTCAACCTTTGTACTCTATTATTGCCTCACATTCCATCTCTTGTGAAAATATATTTGATTGGCTTTTCTGCAGGTTGTTTGCCAGGACTTTCCAAGACCTCCACTAGAAAACACAATAAACTTTTTGGAAGCTGGACAACTATCTTCATTTTTCAGAAACAGTGAAC
+
CCBCCFFFFFFFGGGGGGGCGGHHHHHHHHHHHHHHHHGHHHHHHHEHGHHHGGGGHHHHFHHGCGCGGHHGGGGGHHHHHHHHHHGHHHHHHHHGFHHHHEHHGHGFGHHHGHHHHHHHHHHGHHHHHFFFGGHHHHHHHHHHHHHHHHHHGHHGGHFHHGHGHHFHGEHHHHHHEHFFFHBGHHHHHHFB>FGFHHHGGDGGHHHHHHGG/C/GHHGHGHHHHFHHHHFGGGGGGGGFFFCFGGGGGG9
@M03495:530:000000000-LYBTV:1:2106:24157:5858 1:N:0:ACAGGAAA+TAGACAAT
GTCAGCATGTGAGCTTTGGAATTAGTAAATTCGTTGACGACAGAAGGAGCAAGATAACGACCACAGGGAGGGTGGTTTATCAACGGCAAAATATAGATCGGAAGAGCACACGTCTGAACTCCAGTCACACAGGAAAATCTCGTATGCCGTCTTCTGCTTGAAAAAAAAAAAAACACTACAGAACGCAACAAGATTATACCACTATATCCAGTTACAGCATAGATGATGAACTAGTATGAAAGATAGATAGC
+
CCCCCFFFFFFFGGGGGGGGGGHHHHHHHHHHGHHHGHGGGGCHHHHHHHHHHHHHHHGGGGGGHHHGEGGGFGGFFHHHHHHEGGGGGHHHHHHGHHHHGGGEHHGHHHHGGHHGHHGHHHEHHHHHHHGFHGHHHH1FGGFGHE1GGGGHGHHGHHGHHHFGGGG?CC:;A.:.;:::000/..---..//000;00000:/0009;00009;9009000000000000000:0000000/0000:0;0
@M03495:530:000000000-LYBTV:1:2106:24292:5911 1:N:0:ACAGGAAA+TAGACAAT
GTCAGCATGTGAGCTTTGGAATTAGTAAATTCGTTGACGACAGAAGGAGCAAGATAACGACCACAGGGAGGGTGGTTTATCAACGGCAAAATATAGATCGGAAGAGCACACGTCTGAACTCCAGTCACACAGGAAAATCTCGTATGCCGTCTTCTGCTTGAAAAAAAAAAAAAAATAAATGATCAAATCATCTAATCCTGCATCCATCGTAGCTATGGCAGATGATCCTAGACTCGTATACACAATTATCT
+
CCCCCFFFFFFFGGGGGGGGGGHHHHHHHHHHGHHHHHGGGGGHHHHHHHHHHHHHHHGGGGGHHHHGFGGGGGCFGHHHHHHFGGGGGHHHHHHHHGHHGGFGEHHHHHHGGHGGHEHHHHGGGHBFGHFFGECGHDCGFHFDHGHHC<CHGFHHGHGHFFGFG@F-D?:;---.099000000;00000000;000009;00/00;.....0:90:./.:0:09000090090.;./0000:.0;000;
@M03495:530:000000000-LYBTV:1:2106:24632:5938 1:N:0:ACAGGAAA+TAGACAAT
GTCAGCATGTGAGCTTTGGAGTGAAATCTCTTGTCTTAAGGAATAAAGGAAAAAGATTCCGTCGGAGGCTCGGTGCTCTACAGGTTCAACCTTTGTACTCTATTATTGCCTCACATTCCATCTCTTGTGAAAATATATTTGATTGTCTTTTCTGCAGGTTGTTTGCCAGGACTTTCCAAGACCTCCAATAGAAAACACAATCAACTTTTTGGAAGCTGGACAACTATCTTCATTTTTCAGAAACAGTGAAC
+
AAAAAFFFFD@FGCGGGGGGFFA1DFDHHHHHHGGGBFFFHHGHFFHBGCAGHHCGHHEHFFGAE/EECHGAEEEGFHFHHG1F11FFEHHHFHHHHDHHHFG2GGFFHHHH>FBGGHFFGH11GHF>BGBFFGFHEGHHHFFHF1>FFFHDG2FGGHGFHCGFBF1<1//?GGHEHDD10CFFGHH1<FB11FCG.GHEG/00<GDGDGG?/0;C00/..0;.CGHH0G0;BFGEFGGGECF/BF000;0
@M03495:530:000000000-LYBTV:1:2106:17387:5965 1:N:0:ACAGGAAA+TAGACAAT
GTCAGCATGTGAGCTTTGGAATTAGTAAATTCGTTGACGACAGAAGGAGCAAGATAACGACCACAGGGAGGGTGGTTTATCAACGGCAAAATATAGATCGGAAGAGCACACGTCTGAACTCCAGTCACACAGGAAAATCTCGTATGCCGTCTTCTGCTTGAAAAAAAAAACAAAGAGCAATCAGTGAGATAACAGTGTCCTGGTGACGCTGAGCCACGAGCATCTACTTCTATCACAGTCCTGAGGCACAC
+
CCCCCFFFFFFFGGGGGGGGGGHHHGHHHHHHGHHHGHGGGGGHHHHHGGHHHHHHHHGGGGGHHHGGFGFGEFGECHHHHHHHGGGGGFHHHHHHHHGHGDGGHHHHHHHGHGHGHHHHHHFHHHHGHCDGFHHHGHHFGHFDHHBFGACGEHHHHHHGGGHGH@DCG@..;.;//://000;009000000:00090090/:/9/......//9/-:-:-//////9/:/;/////;//:///..../.
@M03495:530:000000000-LYBTV:1:2106:10085:5979 1:N:0:ACAGGAAA+TAGACAAT
GTCAGCATGTGAGCTTTGGAATTAGTAAATTCGTTGACGACAGAAGGAGCAAGATAACGACCACAGGGAGGGTGGTTTATCAACGGCAAAATATAGATCGGAAGAGCACACGTCTGAACTCCAGTCACACAGGAAAATCTCGTATGCCGTCTTCTGCTTGAAAAAAAAAAAAACAATAGACGAACAAAACCAACAGCATAGCAAGTGTAGCAAAGGGGTGTGATATCACAATCATACAGACACAGGCAATG
+
CCCDDFFFFFFFGGGGGGGGGGHHHGHHHHHHGGHHHHGGGGGHHHHHHHHHHHHHHHGGGGGHHHHGGGGG?FFFGHHHHFGHGGGGGHHHHHHHHHHHGGGGHHGHHHHGHHHGHHGHHHHHHHGHHHGHHHHHHF1FFGFFHHHGGFGHGHHHHHHHFHHHHGGGG@9;@...::000.----/.......././000000/000000000//.-.--.:;0000000000000000.///.....00
@M03495:530:000000000-LYBTV:1:2106:24400:6000 1:N:0:ACAGGAAA+TAGACAAT
GTCAGCATGTGAGCTTTGGAGTGAAATCTCTTGTCTTAAGGAATAAAGGAAAAAGATTCCGTCGGAGGCTCGGTGCTCTACAGGTTCAACCTTTGTACTCTATTATTGCCTCACATTCCATCTCTTGTGAAAATATATTTGATTGGCTTTTCTGCAGGTTGTTTGCCAGGACTTTCCAAGACCTCCACTAGAAAACACAATAAACTTTTTGGAAGCTGGACAACTATCTTCATTTTTCAGAAACAGTGAAA
+
BCBBCFFFFFFFGGGGGGGFGBGHHHGGHFHHHHHHHHHHHGHHHHHHHGFHHHGGHHHHHHHGGGGCGHHGFEEGHHHHHHHHHHHHHHHHHHHHHHHHHHHHHHFHHHHHFHHHHHHHHHFHHHHHHHFFHHHHHHHHHHHHHHBGHGHHHHHGHHGGHGHHGHDGGHHHGHHHFHFHHHFHGHGHFGF1GFGF<<GGG=DGHFHHHHGFHHHHGHFHHEFEGHHBFHGGEFFFGGGGGFFGGG9FBF0
@M03495:530:000000000-LYBTV:1:2106:16079:6050 1:N:0:ACAGGAAA+TAGACAAT
GTCAGCATGTGAGCTTTGGAGTGAAATCTCTTGTCTTAAGGAATAAAGGAAAAAGATTCCGTCGGAGGCTCGGTGCTCTACAGGTTCAACCTTTGTGCTCTATTATTGCCTCACATTCCATCTCTTGTGAAAATATATTTGATTGGCTTTTCTGCAGGTTGTTTGCCAGGACTTTCCAAGACCTCCACTAGAAAACACAATAAACTTTTTGGAAGCTGGACAACTATCTTCATTTTTCAGAAACAGTGAAC
+
BAABBFFFFFFFGGGGGGGGGGHHHHHHHHHHHHHHHHHHHHHHHHHHHHHHHHGGHHHHHFHGGGGGGHHGG?EFHHHHHHHFHHHHHHHHHHHH2FHHHHHHHHHHHHHHHHGHHHHHHHHHHHHHHFFHHHHHHHHHHEHHHHHHHHHHHHHHHHHHHGHHHHHHGHHHHHHHHHHHGHHHGHHHHHHEGHHHGHHGHGHDHHFHHHG?0CCEFHHAGHHGHHHHGGGGGGFGGGGGGGBFGFBFFF0
@M03495:530:000000000-LYBTV:1:2106:10526:6052 1:N:0:ACAGGAAA+TAGACAAT
GTCAGCATGTGAGCTTTGGAATTAGTAAATTCGTTGACGACAGAAGGAGCAAGATAACGACCACAGGGAGGGTGGTTTATCAACGGCAAAATATAGATCGGAAGAGCACACGTCTGAACTCCAGTCACACAGGAAAATCTCGTATGCCGTCTTCTGCTTGAAAAAAAAAAAATAAACAACATCAATAGAGACAAAAGGACACGAGTCTGCTGCTAGTATAAATGATCGAACAGAATGAAACGAGCGTATTA
+
CDDCCFFFFFFFGGGGGGGGGGHHHHGGHHHHGHHHHHGGGGGHHHHHHHHGHHHHHHGGGGGHHHHGFGGGGGGFGHHHHHHHGGGGGHHHHHHHHHHHGGGGHHHHHHHGHHHGHGHHHHHHHHHHHHGHGHHHHHGHHHFGHHHHGCEHGHHHHHHHHHFHHGGECF9:.;0000...:090;B0;009///./././;.--./009000000000000:0;00..9.-//0:00000...--.:.90
@M03495:530:000000000-LYBTV:1:2106:9693:6054 1:N:0:ACAGGAAA+TAGACAAT
GTCAGCATGTGAGCTTTGGATGGTTCTGGTTTATCAACGGCAAAATATAGATCGGAAGAGCACACGTCTGAACTCCAGTCACACAGGAAAATCTCGTATGCCGTCTTCTGCTTGAAAAAAAAAAAGTCACTCAACAGCATCTCGTCTGCCGTCGTCTGCTTGAAAAAAAAATAAAACTAGCATCTCTAAGACATATTTACAGACAACCAATGTTCATATCAGCACCTAGTTGTGCTACATCGCACATTAGT
+
AAABBFFFFFFFFAGGGGGFGGGFHHFGHGHHHHHHHFG?GGGHFGGHHHFHHHFGEECFHHFHHGE1BFHGHHHHHFFHHHHHGHF1GHFG3BFGEEGHHGFEECFGHDHHHH0CGGHG/<//>/22@211?FGG0GF11110<.>.>F-.---<<<0000<000;-:-9.00009000/00000;0;009/0000000000....;.;/////////9///9..9//9///.///////...9-//;//
@M03495:530:000000000-LYBTV:1:2106:12300:6064 1:N:0:ACAGGAAA+TAGACAAT
GTCAGCATGTGAGCTTTGGTTTATCAACGGCAAAATATAGATCGGAAGAGCACACGTCTGAACTCCAGTCACACAGGAAAATCTCGTATGCCGTCTTCTGCTTGAAAAAACAAAATACTCCACACGCAAATTTCCTTCCACTCGGATAAGATGCTGAGCAGGGGTCAGACCTAAGAGCAATCAGTGAGGACTCAGAGGCGTGGTGACCCTGGGCATCCAGCCCTGTAGTATCTCCAGCACCAGCGGCTCAC
+
BAAB@FDDDDFFFGGFFDAG4ABDHHHHG?EEEH2FFHFDDA5GEDFAGFGCGH10AFHCGGEDGFFHG3BEFGE111BB2@35BBFGHH4GG>E1F@GHFHHF1333B///?G03GHE3FFGH?//>B@111G21D10@@>0???AA11GHGH<??F110.-<..<<G/.<0/CD0G/CFB0CCC0::C.C/00;0.;-;:-..;9CF//..A9///;BFA..9///;////9///;..;A;.--9-:9B
@M03495:530:000000000-LYBTV:1:2106:23857:6076 1:N:0:ACAGGAAA+TAGACAAT
GTCAGCATGTGAGCTTTGGAATTAGCTGGTTTATCAACGGCAAAATATAGATCGGAAGAGCACACGTCTGAACTCCAGTCACACAGGAAAATCTCGTATGCCGTCTTCTGCTTGAAAAAAAACACAACAATTTTTTCAATTACTAAATACAACAACATCAGCTTTGGTTCCCCCAGCTTCATGCTACTTATTCCTTCCTCACTCTATCGACATCACACACTTCTGATCTCCCGTCAGCATATAGTAGTTAC
+
BBBABFFFFFFFGCGGGGGEGC4F4FFGC4FGFHHGHGGGGG?FGHGBGHHEEGGGEEF1GEGHHA1BGGEFH5GGFFHFFHHHGFCGHGH4BEGG?1?FGDE1EGGHHHHF3B0F330E////0??/</11221/@?111111<1<111<1</<<.011<111110.<0/0/.-..00=;0;0:0000:000;C00/;00.:000009.9..00009.9/000;0000;9/.....///://////////
@M03495:530:000000000-LYBTV:1:2106:21471:6094 1:N:0:ACAGGAAA+TAGACAAT
GTCAGCATGTGAGCTTTGGAATTAGTAAATTCGTTGACGACAGAAGGAGCAAGATAACGACCACAGGGAGGGTGGTTTATCAACGGCAAAATATAGATCGGAAGAGCACACGTCTGAACTCCAGTCACACAGGAAAATCTCGTATGCCGTCTTCTGCTTGAAAAAAAAAAACAAAAATATCAAGTAGTACTTCATCAGACATCGACACGACACATCGACGACGTCGTCATATCTTCGAACCAGCTTCGCAT
+
CCCCCFFFFFFFGGGGGGGGGGHHHHHHHHHHGHHHHHGEGGGHHHHHHHHHHHHHHHGGGGGHHHHGGGGGFGGEGHHHHHHHGGGGGHHHHHHHHHHHGGGGHHHHHHHGHHHGHHHHHHHGHHHHHHGHHHHHHHBFGHFGHHHHGGGGGHHHHHHGFCFHHG?E@A-.......000000:00:00::00;0;0:0/00./-.-.----/00./:-----.--9..000:0;A.:.-.:.0009...
@M03495:530:000000000-LYBTV:1:2106:13739:6118 1:N:0:ACAGGAAA+TAGACAAT
GTCAGCATGTGAGCTTTGGATAGGTTGACGACAGAAGGAGCAAGATAACGACCACAGGGAGGGTGGTTTATCAACGGCAAAATATAGATCGGAAGAGCACACGTCTGAACTCCAGTCACACAGGAAAATCTCGTATGCCGTCTTCTGCTTGAAAAAAAAAAAAAAAAACAACCAACAAAATGCGAGTATAGTGAGATTATAAATGAAACTAGGAACTCTACGTTACTTCTCATTAACAGCCTCATGCATGT
+
BABCCFFFFFFFGGGGGGGGGGHHHHHHHGGGGGFHHHHHHHHHHHHHHGGGGGHHHHGGGGGEFGGGHHHHHHHGFGGGHHHHHHHHHHHGGGGHHHHHHHGHHHGGHHHHHHHHHHHHHGHHHHHHD@HHHGGGHHHGGGGGHHHHHHHGHHHHCGGGC;-9---::..:........000..-:.:::0000:0:00:000000:000:/00.00000..//.000000000:000.9//000:000:
@M03495:530:000000000-LYBTV:1:2106:16879:6125 1:N:0:ACAGGAAA+TAGACAAT
GTCAGCATGTGAGCTTTGGTCCAGCCTGAGTCCTCTGGTTTATCAACGGCAAAATATAGATCGGAAGAGCACACGTCTGAACTCCAGTCACACAGGAAAATCTCGTATGCCGTCTTCTGCTTGAAAAAAAAAATACTCAAGAGCCACCAGAAGATTATGGGGACAACGATGAGACTAACTATTAGTGGTCGCACCTAATATTAACCGTCTATGAAGAAGCGTTCACCCCTTGCAGCTGTACTCTACCCGCT
+
BCABCFFFFFFFGGGGGGGGGGHHHGHHHHHHHGHHHHFHHHHHHHHGGGGGGHHHHHGHGHHGGGGHGHHHHHGHHHFGHHHHHHHHHHHHHGHHF2GHHEHGHFGHHHHFE@HGFHHHHHEFGHFHBDGG<0111=1==1000000.0001111111<0>.-...-.=.0:0000000;GG0000:00--;--/0000000000-9..:0000;0//0-...0;0.;.:/0000/099000000;..--
@M03495:530:000000000-LYBTV:1:2106:16470:6156 1:N:0:ACAGGAAA+TAGACAAT
GTCAGCATGTGAGCTTTGGAGTGAAATCTCTTGTCTTAAGGAATAAAGGAAAAAGATTCCGTCGGAGGCTCGGTGCTCTACAGGTTCAACCTTTGTACTCTATTATTGCCTCACATTCCATCTCTTGTGAAAATATATTTGATTGGCTTTTCTGCAGGTTGTTTGCCAGGACTTTCCAAGACCTCCACTAGAAAACACAATAACCTTTTTGGAAGCTGGACAACTATCTTCATTTTTCAGAAACAGTGAAC
+
ABBBCFFFFFFFGGGGGGGGGGHHHHHHHHHHHHHHHHHHHHHHHGHHHGHHHHGGHHHIHIHGGGGGGHHGGGGGHHHHHHHHHHHGHHHHHHHHHHHHHHHHHHHHHGHHHHHHHHHHHHHHHHHHHHHHHGHHHHHHHHHHHHHHHGHHGHHHGHHHHGHHHHHHHEHHHHHHHGHGFHHHHHHGHGFGGFHGHGHGHFH0<GHHHHCG0CBGFHECFHHHHHHHHGGGGGFGGGGGGFFFGBFFFF0
@M03495:530:000000000-LYBTV:1:2106:22253:6176 1:N:0:ACAGGAAA+TAGACAAT
GTCAGCATGTGAGCTTTGGACTGGTTTATCAACGGCAAAATATAGATCGGAAGAGCACACGTCTGAACTCCAGTCACACAGGAAAATCTCGTATGCCGTCTTCTGCTTGGAAAAAAAAATGCAGCTGCTTGTGTTTATTACGGCCGAGAAAACATCCAAACACACAAGTCCTTCAGCTGTTGCAGTTGGTTTCAAGCAGAGGTAGGTCATCACGGTGGTTAGTGCACAGGGCTGGATTACAGTGATGCGGA
+
AAAA11@FFFFFDC1GFBBCAFG1ABGHHHHFGE?EEEGHHHGFFHHEEEF/EFEGHAEGEAGHCFA1G11AA@FDDFF/BG0B0GH12@0>/002B//>CFDHD1>>>/111BB<E//011B1<0<@1110@00021211//>/---<>1>/.<<C<B0.<<<..;:00:0;0000;/000;0CCCB/;.9000;0/;/../00.00/90;0.999---9-/9////---;-9-9///////////:---
@M03495:530:000000000-LYBTV:1:2106:19339:6204 1:N:0:ACAGGAAA+TAGACAAT
GTCAGCATGTGAGCTTTGGATGGTTCTGGTTTATCAACGGCAAAATATAGATCGGAAGAGCACACGTCTGAACTCCAGTCACACAGGAAAATCTCGTATGCCGTCTTCTGCTTGAAAAAAAAAAAACAATAAGCATATAGTCTTCGACTGCGCGTGTGCAGTTATCACAGGAACTGTATTAAGTGTTCGGCCGAGACCACGAACCATGAGTGGCCTAATGTGCTCTCGGTCATCGGTGGACCATCGCCTAC
+
DDDDDFFFFFFFGGGGGGGGGGGGHHHHHHHHHHHHHHGGGGGHHHHHHHHHHHGGGGHHHHHHHGHHHGHHHHHHHHHHHHHHGHHHHHHHFHHHGGHHHHGGGHGHHGHHHHFFHHHGGGG<//??/1111=111?1111=>1.....0.----<.0000000;0000../.00;0:000;;000:.--.-;--../..-.--.;00000..:0/0:0000:000...9.000.....0/.00....9/
@M03495:530:000000000-LYBTV:1:2106:12769:6204 1:N:0:ACAGGAAA+TAGACAAT
GTCAGCATGTGAGCTTTGGAATTAGTAAAGTTGACGACAGAAGGAGCAAGATAACGACCACAGGGAGGGTGGTTTATCAACGGCAAAATATAGATCGGAAGAGCACACGTCTGAACTCCAGTCACACAGGAAAATCTCGTATGCCGTCTTCTGCTTGAAAAAAAAAAAAAATAAAAAATGAAAAGATAGTAATAGACAATTAACAATGAGACTATGTGTTCTATGCAGTACTAAGATGAAGACTGTAGATG
+
CCCDDFFFFFFFGGGGGGGGGGHHHHHHHHHHHHHGGGGGHHHHHHHHHHHHHHHGGGGGHHHHGGGGGEGGGGHHHHHHHGGGGGHHHHHHHHHHHGGGGHHHHHHHGHHHGHHHHGHHGHHHHHHGHHHHHHGBHHHGGHHHHGFGHGHHHHHHHHGHHHFGGG?<?-<.0:<10-.01111/90:1<1<1111<1/0<111100011100011<1</1111101<11111100<11111/10011<:1
@M03495:530:000000000-LYBTV:1:2106:9312:6227 1:N:0:ACAGGAAA+TAGACAAT
GTCAGCATGTGAGCTTTGGAGTGAAATCTCTTGTCTTAAGGAATAAAGGAAAAAGATTCCGTCGGAGGCTCGGTGCTCTACAGGTTCAACCTTTGTACTCTATTATTGCCTCACATTCCATCTCTTGTGAAAATATATTTGATTGGCTTTTCTGCAGGTTGTTTGCCAGGACTTTCCAAGACCTCCACTAGAAAACACAATAAACTTTTTGGAAGCTGGACAACTATCTTCATTTTTCAGAAACAGTGAAC
+
CCCCCFFFFFFFGGGGGGGGGFHHHHHHHHHGHGFHHHGHHHHHHHHHGFHHHHGGHHHHHGHGGGGGGFHGGGGGHHHHHHHHHHHHHHHHHHHHHHHHHHHHHHHHGHHHHHHHHHHGHHHHHHHHHHGHHGHHHHHHHHHHGHHHHGHHHGHGFHFHHGHHHHHHGEHHGHHHHHGHHGHHHHHGHGGFGBHHHGHGG0DDGHHGHHGDCHFEHHHFHHHGFFHHHHGGGGGGGGGGBF:FGGBFFF0
@M03495:530:000000000-LYBTV:1:2106:15431:6266 1:N:0:ACAGGAAA+TAGACAAT
GTCAGCATGTGAGCTTTGGAATTAGTAAATTCGTTGACTGGTTTATCAACGGCAAAATATAGATCGGAAGAGCACACGTCTGAACTCCAGTCACACAGGAAAATCTCGTATGCCGTCTTCTGCTTGAAAAAAAAAAAAGTGCAACTAAAACTCTTGATGTACAACCACATGTTTTGTAAATCTACTGATATTACGTCTTTCTATCCCTTTATCCGTCTCACTATCTTTACTTAACCTTTTATTGCTTCTAT
+
CDDDDFFFFFFFGGGGGGGGGGHHHHHHHHHHGHHHHHHHHHHHHHHHHHGGGGGHHHHHHHHHHHGGGGHHHHHHHGHHHGHHHHHHHHHHHHHHGHHHHHHHFHHHGGHHHGGGGHGHHHHHHHHHHHHGGGGCA//11111>F1111>1111<000=00=00...<<0000/.::0000000000:0000<.<./.00<00B/00:<<C00..../00:0::0000:0<00000000000000:0<00
@M03495:530:000000000-LYBTV:1:2106:20943:6271 1:N:0:ACAGGAAA+TAGACAAT
GTCAGCATGTGAGCTTTGGAGTGAAATCTCTTGTCTTAAGGAATAAAGGAAAAAGATTCCGTCGGAGGCTCGGTGCTCTACAGGTTCAACCTTTGTACTCTATTATTGCCTCACATTCCATCTCTTGTGAAAATATATTTGATTGGCTTTTCTGCAGGTTGTTTGCCAGGACTTTCCAAGACCTCCACTAGAAAACACAATAAACTTTTTGGAAGCTGGACAACTATCTTCATTTTTCAGAAACAGTGAAC
+
CDCDDFFFFFFFGGGGGGGGGGHHHHHHHHHHHHHHHHHHHHHHHHHHHHGHHHGGHHHHFBFFGGGGGHHGGGGGHHHHHHHHHHHHHHHHHHHGHHHHHHHHHHHHHHHHHHHHHHHHHHHHHHHHHHHHHHHHHHHHGHHHHHHHHHHHHHHHHHHHHGHHHHHHHHGHHHHHHHHHGHHHHHHHHFHBGHFHHHGGD=DDGHHHHHGGHHHGHHHEGHHHHHHHHHGFGGGGGGGGGFBFFFGGGF:
@M03495:530:000000000-LYBTV:1:2106:21215:6280 1:N:0:ACAGGAAA+TAGACAAT
GTCAGCATGTGAGCTTTGGAATTAGTAAATTCGTTGACGACAGAAGGAGCAAGATAACGACCACAGGGAGGGTGGTTTATCAACGGCAAAATATAGATCGGAAGAGCACACGTCTGAACTCCAGTCACACAGGAAAATCTCGTATGCCGTCTTCTGCTTGAAAAAAAAAAAAAGAGAAAGAAGTAATACAAACTGGTATACTGCATTGCAAAAGAAAATATGATGAACCAAGTAACGCATAGTAGACAGGC
+
CCDCDFFFFFFFGGGGGGGGGGHHHHHHHHHHGHHHHHGGGGGHHHHHHHHGHHHHHHGGGGGHHHHGFGGGEFFEGHHHHHHHGGGGGHHGHHHHHHHHGGGGHHHHHGHGHHHGHHGHHHHHHHHHHHGFHFHFHH1GHGFGFHHFGCEHGGGHFHHHFCHHHGGG-E-;::;//000/:/;0000:000.00/00000000:0000000:/../::000000000;:..000;.--.90:00:00/..
@M03495:530:000000000-LYBTV:1:2106:7899:6282 1:N:0:ACAGGAAA+TAGACAAT
GTCAGCATGTGAGCTTTGGTCCGCCTGGTTTATCAACGGCAAAATATAGATCGGAAGAGCACACGTCTGAACTCCAGTCACACAGGAAAATCTCGTATGCCGTCTTCTGCTTGAAAAAAAAAAAAATGGAGCACTTACTTGTGATTTTCATTTTAGATTGATTTGGTCCATTAATACACACATAAGAAAAGCACATAAGCCAGTTCGGGGCCGATACGTGCAAGACTAATGGACAACATGATACTCATACT
+
CBCBBFFFFFFFGGGGGGGGGGGGGGHHHHHHHHHHHGGGGGHHHHFGHHHGHGGGGHHHHHHHGHHHGHHHHHHHHHHHHHHGHHHGHFF3FGGFGHHHHGEEFFGHHHHHGACGGHFC@C////0<1>00.0F1>F111<11=D00<0<000=<<<<G00<0:0:00000000;00<0..:0009;//;.9//00000;=.000.-.:---;---./...//:.//;///;//..:///////;;/://
@M03495:530:000000000-LYBTV:1:2106:5707:6293 1:N:0:ACAGGAAA+TAGACAAT
GTCAGCATGTGAGCTTTGGAATTAGTAAATTCGTTGACGACAGAAGGAGCAAGATAACGACCACAGGGAGGGTGGTTTATCAACGGCAAAATATAGATCGGAAGAGCACACGTCTGAACTCCAGTCACACAGGAAAATCTCGTATGCCGTCTTCTGCTTGAAAAAAAAAAAAGAAACAGAATGAAAATCACATTCAACAGAACAAAGAAGTTGATATGTACACTGTCGTAACATATACAGACATATAGTAT
+
CCCCCFFFFFFFGGGGGGGGGGHHHHHHHHHHGHHHHHGGGGGHHHHHHHHHHHHHHHGGGGGHHHHGGGGGFGGGGHHHHHHHGGGGGHHHHHHHHHHHGGGGHHHHHHHGHHHGHHHHHHHHHHHHHHGHHHHHHG1GHHGGHHHHGFGHGHHHHHHHHHGHHGGGG@<<.9://///<:0000<00<00<000000//:///./<./:0::00<0000000000.<..900:000000./<0000000
@M03495:530:000000000-LYBTV:1:2106:8242:6316 1:N:0:ACAGGAAA+TAGACAAT
GTCAGCATGTGAGCTTTGGAGGGCATAACGACCACAGGGAGGGTGGTTTATCAACGGCAAAATATAGATCGGAAGAGCACACGTCTGAACTCCAGTCACACAGGAAAATCTCGTATGCCGTCTTCTGCTTGAAAAAAAAAAAAAAGCACGCGTTACCAGCGTTTTTCCATATACTCCACCACCCTGACGAGACACCATTGACGCTCACGTCAAGAGTGGCAGCGCTAACGTCTGTACGCCAGACACCCAGA
+
AAABBFBFFDDFGGGFGGGF4E?EFGHHHGGGGCHHHGGAEGGAEEBFGHHGHEFGCE@CFFGGFFHFHHHEGGGGGFGGHHGHFFGGHHGFHHHFHFHHHGHHHHFFD33FAFGFF?2<CBHGHFFFFGBGFFHHC/--<-<:-..;::?-;-..009;-..-../;009////;//.9.;ED..9/9A9...;..////9AA.;./...;.//.//.....--.-./.9AF./9/..-.-..9......
@M03495:530:000000000-LYBTV:1:2106:14955:6359 1:N:0:ACAGGAAA+TAGACAAT
GTCAGCATGTGAGCTTTGGTCCAGCCTGAGTCCTCTGGTTTATCAACGGCAAAATATAGATCGGAAGAGCACACGTCTGAACTCCAGTCACACAGGAAAATCTCGTATGCCGTCTTCTGCTTGAAAAAAAAAAAACAAATCGCATAACAAGTAATCATTGTTTAAATATAATCTAAAGAAATACGCTATAGGCTTGCATATACGGTTCATCAGATGGATTTCATCAGAATCCTTGAGTCCTTATCACGGAA
+
BBBBBFFFFFFFGGGGGFGGGGHHHGHHHHHHHHHHHHHHHHHHHHHGGGGGHGHHHHHHHHHGGGGHHHGHHHGHHHGHHHHHHHHHHHHHHGHHHHHHHHHHFGGHHGHGGGHGHHHHHHHFHHHFF@CC?////.>11....<1110/<<00D<00000<0<00<=0C0000<000./CFF.:...;00/099.990;00../..00000;00//0000///;//:///;;9////////:://..-.
@M03495:530:000000000-LYBTV:1:2106:19510:6361 1:N:0:ACAGGAAA+TAGACAAT
GTCAGCATGTGAGCTTTGGAATTAGTAAATTCGTTGACGACAGAAGGAGCAAGATAACGACCACAGGGAGGGTGGTTTATCAACGGCAAAATATAGATCGGAAGAGCACACGTCTGAACTCCAGTCACACAGGAAAATCTCGTATGCCGTCTTCTGCTTGAAAAAAAAAAAAACAAAACAGCAACTGAGTAGAATCAGCATTGTATGACTCGTTAACGTTCAAATCATAGAGGTGAGCGGATATTGCAGCA
+
DDDDDFFFFFFFGGGGGGGGGGHHHHHHHHHHGHHHHHGGGGGHHHHHHHHHHHHHHHGGGGGHHHHGGGGGEGGGGHHHHHHHGGGGGHHHHHHHHHHHGGGGHHHHHHHGHHHGHHHHHHHHHHHHHHGHHHHHHHCHHHGGHHHHGGGHGHHHHHHGF0GHF-EGGG99;9.;.;.././/.//000000000:00000000000000.....0.;//0000:0:0000/0.0.0--:-;00:0000.
@M03495:530:000000000-LYBTV:1:2106:23986:6412 1:N:0:ACAGGAAA+TAGACAAT
GTCAGCATGTGAGCTTTGGTTTATCAACGGCAAAATATAGATCGGAAGAGCACACGTCTGAACTCCAGTCACACAGGAAAATCTCGTATGCCGTCTTCTGCTTGAAAAAAAAAAGTGCTGCCCCTGCTTTCTTCGGCACCGTTACGGTATGCCATGGATCAAACGCGAAGACATCGTTGGTCCGGTCAGATCGCGGTGTCTACTCCGGCGGCCTAGTCCTTCCACTCGGCCGTGATCGTCACGAGGGCGAG
+
ABABBFFFFFFFGCE4GGGFGGHHHHFGFGEGCHFHHHHGGHHHGGGEHHHEFBF?FHFEFFHFHGFHHHHGDFDAAGFFGE3DFFB1CGGG?1EFFHHHE4G3F33BGEE<///23333@0?//?/22222??</</A/-<C....<.<C00<=0<000<000.-----./;099../..00--;BA/0;/..--9-.//9////.-9;-9-.9//;9//9/;///...9--;;//.......--9.9-9
@M03495:530:000000000-LYBTV:1:2106:23341:6414 1:N:0:ACAGGAAA+TAGACAAT
GTCAGCATGTGAGCTTTGGAATTAGTAAATTCGTTGACGACAGAAGGAGCAAGATAACGACCACAGGGAGGGTGGTTTATCAACGGCAAAATATAGATCGGAAGAGCACACGTCTGAACTCCAGTCACACAGGAAAATCTCGTATGCCGTCTTCTGCTTGAAAAAAAAAAATAAGAAGGACACAACAGTATACTACCTTATGCTGCTATGACATCATATGCGACTTTACGAACACAAACATTGCCTATCAA
+
BBBBBFFFFFFFGGGFGGGGGGHHHHHHHHHHGHHHHHGGGGGHHHHHHGGHHGGGHHGGGGGHGHHGFGGG>FEFGHHHGHHHGGGGFHGGHHHHGFHHGGGGHHHHGEFFHFHG3GGHHHHHHHHHHF?CGFHHF111GGFAHGHFGC@GFHHHHEGGFGHHH?CCFCA.9;B90/..././.../00000090/900//////////9//9//;////..-999//...--......////////:/9
@M03495:530:000000000-LYBTV:1:2106:22918:6428 1:N:0:ACAGGAAA+TAGACAAT
GTCAGCATGTGAGCTTTGGTCCAGCCTGAGTCCTGGTTTATCAACGGCAAAATATAGATCGGAAGAGCACACGTCTGAACTCCAGTCACACAGGAAAATCTCGTATGCCGTCTTCTGCTTGAAAAAAAAAAAATAAAACAAGCGACAATAGTGTCTGCCTCATACTCGCATTAGATATTCAAACCAAGACTTGAATCATACAGGTTCGTGATGTTTATCTCCAAGCAACATTTGTGTGTGTGCTGGATTCA
+
CCCBBFFFFFFFGGGGGGGGGGHHHGHHHHHHHHHHHHHHHHHHHGGGGGHHHHHHHHHHHGGGGGHGHHHHGGHGFHHFHGHHFHFFHHHCFHHGHGF3FGGGGGGHHGAEGGFHHFHHHHHHHHGGGC///0111=1..0..<---<0000=00<00000=000:;--;C00;<0000:000..;../9000000000000/000-..990000;9900000:.//9./0000/9..9..0000.0000
@M03495:530:000000000-LYBTV:1:2106:22181:6438 1:N:0:ACAGGAAA+TAGACAAT
GTCAGCATGTGAGCTTTGGAGTGAAATCTCTTGTCTTAAGGAATAAAGGAAAAAGATTCCGTCGGAGGCTCGGTGCTCTACAGGTTCAACCTTTGTACTCTATTATTGCCTCACATTCCATCTCTTGTGAAAATATATTTGATTGGCTTTTCTGCAGGTTGTTTGCCAGGACTTTCCAAGACCTCCACTAGAAAACACAATAAACTTTTTGGAAGCTGGACAACTATCTTCATTTTTCAGAAACAGTGAAC
+
ABCCCFFFFFFFGGGGGGGGGGHGHHHHHHHHHHHHHHHHHHHHHHHHHGHHHHGGHHHHHHHGGGGGGHHGGGGGHHHHHHHHHHHHHHHHHHHHHHHHHHHHHHHHHHHHHHHHHHHGHHHHHHHHHFHHHHHHHGHHGFHHHFHHHHHHHHGHHGHHHGHHHHHHGHEHGHHHEHFFHHHHHHHHGHHGHGHHHHGA<=DDFHHHHHGGH;GEHHHEHHHEFHFGHGFGFGFGGGGGF0/BFBCF9C0
@M03495:530:000000000-LYBTV:1:2106:17015:6453 1:N:0:ACAGGAAA+TAGACAAT
GTCAGCATGTGAGCTTTGGTTTATCAACGGCAAAATATAGATCGGAAGAGCACACGTCTGAACTCCAGTCACACAGGAAAATCTCGTATGCCGTCTTCTGCTTGAAAAAAAAAAAACATAAAGATCAGTGGTACCTCCCTGAATTTTTCCTCTTCTTGCGTCTTCATACTTACTGCCTCCCACTCGCAACGTCGAGTATCCAGATCCCGCATGAAGTGACAACACCTACCGTCGCGCATGTAGATTATCTT
+
CBCCCFFFFFFFGGGGGGGGGGHHHHHHGGGGGHHHHHHHHHHHGGGGHHGHHHHGHHHGHHHHHGHHHHHHGHCHHHHHFHFHFGFGHHGHGGGHGFHHHHHHGHHHHGGECB////2@22221=11110?111@1//0101111110111=110000<<-..000=0:000000/0:..;../.--.9-.;---0.00;B00000:.--;.0;0000000.9.:/:/;9..:---9..0000;000000
@M03495:530:000000000-LYBTV:1:2106:8793:6498 1:N:0:ACAGGAAA+TAGACAAT
GTCAGCATGTGAGCTTTGGTCCAGCCTGAGTCCTCTGGTTTATCAACGGCAAAATATAGATCGGAAGAGCACACGTCTGAACTCCAGTCACACAGGAAAATCTCGTATGCCGTCTTCTGCTTGAAAAAAAAAAAATACAAAAAAACAACATCAAACGATATACAAATCTATACCTCTGACCTATGCCAATCTCACCATATTATCTATCGCCGTCTAAATGAGACCAAGAGACTATGCACACGAAGACGCCC
+
CBCCCFFFFFFFGGGGGGGGGGHHHGHHHHHHHHHHHFBFGHHHHHHGGGGGHHHHHHHHHHHGGGGHHHHHHHGHHHGHHHHHHHGHHHHHHGHHHHHHHEHHGFGHHHHGGGHGHHHHHHHHHFHHGCC/</@?11=110<-<<<..<<<00<0C...:000:000000000000000900000000;/0000.000;00;09000...---:.00000000./....:;0000:00::--.../.--;
@M03495:530:000000000-LYBTV:1:2106:21070:6527 1:N:0:ACAGGAAA+TAGACAAT
GTCAGCATGTGAGCTTTGGGGAGGGTGGTTTATCAACGGCAAAATATAGATCGGAAGAGCACACGTCTGAACTCCAGTCACACAGGAAAATCTCGTATGCCGTCTTCTGCTTGAAAAAAAAAAAAATACCGGTCACTCCGACTCTGCCAGTTGATGCGTTTGCCGCATTTTTGATTGTCTAGTTGTGTAACCTGCACTCATCCTCTGAACCTGTGGCATCTTGCTGCTACTTTGTGGGCGGTCACAATGCC
+
BABBBFFFFFFFGGGGGGGGGFFGGEGGFGHHHHHHHGGGGGHHHHHHHGHHHGGGGHHHHHHHGFHFGHHHHHHHHHHHHHHGHHHHHHHEHHHGGHHHHGFGFFHHHEHHHEGGGHCGGGD>--0>11<---./0=C.---.000;/000;0000-9.-.0;---;.000-.0009;0;0////..//:/:...////://////9//...:/...:///:///////:////....----.;//////
@M03495:530:000000000-LYBTV:1:2106:11818:6580 1:N:0:ACAGGAAA+TAGACAAT
GTCAGCATGTGAGCTTTGGAATTAGCTGGTTTATCAACGGCAAAATATAGATCGGAAGAGCACACGTCTGAACTCCAGTCACACAGGAAAATCTCGTATGCCGTCTTCTGCTTGAAAAAAAAAAAAACAAACACAGCCTAGAAGGATTTAGAAGAAAGAAGACATCTCGATGTGCCAGAGACATGAGTCAACTAAGTAATACGATGCACAGGATAACTCTGCTGGTGAGAGCGACCAGATACTATGTTCCC
+
CCDDCFFFFFFFGGGGGGGGGGHHHHGHHHHHHHHHHHGGGGGHHHHHHHHHHHGGGGHHHHHHHGHHHGHHHHHHHHHHHHHHGHHFHHHHFFFHGGHHHHGEGHGHHHGHHHGHHFGGCCF@B/////0/00.0..0101110.0=01<0<=0<<0/.<0//10<1.0/::11110..//::0001:1<01000<11111.....001/..000011110100</1.10.9----.<011:BF1111<0
@M03495:530:000000000-LYBTV:1:2106:14346:6591 1:N:0:ACAGGAAA+TAGACAAT
GTCAGCATGTGAGCTTTGGATGGTTCTGGTTTATCAACGGCAAAATATAGATCGGAAGAGCACACGTCTGAACTCCAGTCACACAGGAAAATCTCGTATGCCGTCTTCTGCTTGAAAAAAAAAAAAAAACGCAGAAAAATATCGTATAGCGTCATCACCTTGACAACACTAGAACACAAATATACATACGTTATCTACAAGTTTGTGAACATAGCTCGTATTGTGATCTGTTATGTGTACTACTGTACACA
+
AAAABFFFFFFBGGGGGGGBGGGFHHFFGFGHGFFHHHGEGGFHCGHHHHFDHHGAFEAGGGCHHGHGGGHHHHHHHHHHHHHHGHHHHFFH34GGFEHFFF@1EHGFHGFHHHCCD3GG/BC@D///-.-<---///CG<00./<</00::..::00/:000000.9.090009//...000000000.099.09000//9/9/../////;9///9-.;//9//9//////9//////9////://///
@M03495:530:000000000-LYBTV:1:2106:16048:6624 1:N:0:ACAGGAAA+TAGACAAT
GTCAGCATGTGAGCTTTGGAGTGAAATCTCTTGTCTTAAGGAATAAAGGAAAAAGATTCCGTCGGAGGCTCGGTGCTCTACAGGTTCAACCTTTGTACTCTATTATTGCCTCACATTCCATCTCTTGTGAAAATATATTTGATTGGCTTTTCTGCAGGTTGTTTGCCAGGACTTTCCAAGACCTCCACTAGAAAACACAATAAACTTTTTGGAAGCTGGACAACTATCTTCATTTTTCAGAAACAGTGAAC
+
CCCCCFFFFFFFGGGGGGGFGGHHHHHHHHHHHHHHHHHHHHHHHHHHHHHHHHGGHHHHHHHGGGGGGHHGGGGGHHHHHHHHHGHHHHHHHHHHHHHHHHHHHHHHHHHHHHHHHHHHHHHHHHHHHHHFFGHHHHHHHGHHHHHHHHHHHHHHHHHHHFHHHHHHHGHFHHFHGHHHGHHHHHHHHHH1GHFHHGHGGDDHGHHHHHG@/GBEHHHFHHHGHHHHHHEFGGGGGGGGGFFGGGFFGFB
@M03495:530:000000000-LYBTV:1:2106:6958:6632 1:N:0:ACAGGAAA+TAGACAAT
GTCAGCATGTGAGCTTTGGTTTATCAACGGCAAAATATAGATCGGAAGAGCACACGTCTGAACTCCAGTCACACAGGAAAATCTCGTATGCCGTCTTCTGCTTGAAAAAAAAAAAAATAAGACAAAAGAGTCTGATAGAAGAAAAGCGCACACTGCGAACTCATGCTAACGACACACTTGCAAAACAAACAAAAAGAAGCATGATAATCATGCAATGAGATCAAGTAATCGAACACATCATAGACTGTGTC
+
CDEDCFFFFFFFGGGGGGGGGGHHHHHHGGGGGHHHHHHHHHHHGGGGHHHHHHHGHHHGGHHGHHHHGHHHHHGHHFFHHFFHHHEGHHHHGAEHGHHHHHHHFFHHHGGG/<//<02111=100?1/0111111=11111<0000.---<./00.:--.10111111/..---/./101011/............./0010011:<111110110:1110000111<1../.-/.0001111010<1<1
@M03495:530:000000000-LYBTV:1:2106:22623:6717 1:N:0:ACAGGAAA+TAGACAAT
GTCAGCATGTGAGCTTTGGAGGGCAAGAAGGGGTTGTGACTGGTTTATCAACGGCAAAATATAGATCGGAAGAGCACACGTCTGAACTCCAGTCACACAGGAAAATATCGTATGACGTCTTCTGCTTGAAAAAAAATGGTATCTTTACTTGATTCCTTTTTTTCATTCATGGCTCCCTCGAGGGTCATGCAAGTACATTCTTCTTTTCCATGATCCCACGACCTTCACTCAACCAAGTCATTCTGAGACCA
+
AA?AAFB1D1DFFGA1BA111EEECEFCEF0AAEEEAE2FHHHHHFFDF2DF?/FGE0BAGFDA2FD/>/BEHGEEGHAEGH0>1@FF11@@FG@BGHA0>BFEF11B>F00B<21?/E0F221>BF10BF1FC//011?1@1@G1GDDGBBD111=FGHDC<C0D<<DG00./0:.:G-.:@CA/;F0;00;B0009C;FFGBFFBF9CF0B;FB/CAA=@?FFF//;B//---9ABBFFB/;9//;/--
@M03495:530:000000000-LYBTV:1:2106:14282:6738 1:N:0:ACAGGAAA+TAGACAAT
GTCAGCATGTGAGCTTTGGAATTAGTAAATTCGTTGACGACAGAAGGAGCAAGATAACGACCACAGGGAGGGTGGTTTATCAACGGCAAAATATAGATCGGAAGAGCACACGTCTGAACTCCAGTCACACAGGAAAATCTCGTATGCCGTCTTCTGCTTGAAAAAAAAAAAAAGCGGTAAAATGCGTAGAGATGTTGAAGAAACCAAGTGGCGACAGTGCGATCCCTGACAGTAACTACCGCTGCGGAACG
+
BBAAAFFFFFFFGGGGGGGGGGHFGGHHHHHHGGFHHHGGGGGHHHGFHHHHHHHHHFDGGGGHGHHG1EFGEFGEFHHHHHHHDCGCGHFHFFHHHHHHGEGGHHHHHHHGHHHGHHGHHHHHHFHGHFDGFHHH<1CFGGFGHFFGCDDHGGHHGHHHHH0DG?D?@D--;..9-;..9CC0C..;9.;9///////99F//.;..///:----9///-.....//.//;//;////.--9-.-----.
@M03495:530:000000000-LYBTV:1:2106:14223:6744 1:N:0:ACAGGAAA+TAGACAAT
GTCAGCATGTGAGCTTTGGTCCAGCCTGAGTCCTGGTTTATCAACGGCAAAATATAGATCGGAAGAGCACACGTCTGAACTCCAGTCACACAGGAAAATCTCGTATGCCGTCTTCTGCTTGAAAAAAAAAAAAAATAACCATGCTAACAGATAGAAATCAGTACGAGCATGTTCGTGAAATCTACTGCCTACCACTTATTGAGTACGACGTACACTCTATGATTATAGCTCTGATTCTACTCGTCATATCA
+
CCCCCFFFFFFFGGGGGGGGGGHHHGHHHHHHHHHHHHHHHHHHHGGGGGHHHHHHHHHHHGGGGHHHHHHHGHHHGHHHHHHHHHHHHHHGHHHHHHHGHHHGGHHHHGGGHGHHHHHHHGGHHHCFGGF>/--01<1111<00<=<00/000000=000000...-;000::.../.000000000/00/.09000000;0090..9-;.:.00/:0000000009000000000000:0.....0000
@M03495:530:000000000-LYBTV:1:2106:7024:6760 1:N:0:ACAGGAAA+TAGACAAT
GTCAGCATGTGAGCTTTGGAATTAGTAAATTCGTTGACGACAGAAGGAGCAAGATAACGACCACAGGGAGGGTGGTTTATCAACGGCAAAATATAGATCGGAAGAGCACACGTCTGAACTCCAGTCACACAGGAAAATCTCGTATGCCGTCTTCTGCTTGAAAAAAAAAAAAAAAAATAACAAAATAAGACAACCAGTACAAACAGAAACGAGCGAGACGAAAATAATAACATGTGCAAACATACATAAAT
+
CDDDCFFFFFFFGGGGGGGGGGHHHHHHHHHHGGHHGHGGGGGHHHHHHHHHHHHHHHGGGGGHGHHGGGGGGGGFGHHGHHHHGGGGGHHHHHHHHHHHGGGGHHHHHHHGHHHGHHHHHHHHHGHHHHGHHHHHHHBHHHFDHHHFGGGHGEHHHHHHHHHHHGGGFA-------.00000..000:00/:..9.000000../:00/...-----.;:-.-;00000;00000000:..0;0:00000
@M03495:530:000000000-LYBTV:1:2106:20482:6765 1:N:0:ACAGGAAA+TAGACAAT
GTCAGCATGTGAGCTTTGGAATTAGTAAATTCGTTGACGACAGAAGGAGCAAGATAACGACCACAGGGAGGGTGGTTTATCAACGGCAAAATATAGATCGGAAGAGCACACGTCTGAACTCCAGTCACACAGGAAAATCTCGTATGCCGTCTTCTGCTTGAAAAAAAAAAAAAAATACATACTAAACATGACCAGTCACTATCAAGAAGAATTGCAAGTCTCGTTGCTCTATCGATGAGAGTGACACATAA
+
CBCBCFFFFFFFGGGGGGGGGGHHHHHHHHHHGHHHHHGGGGGHHHGHHHHHHHHHHHGFGGGHHHHGGGGGEGGGGHHHHHHHGGGGGHHHHHHHHHHHGGGGGHHHHHHGHHHGHHHHHGHHHHHHHHGFHHHHHHCGDGGGHHHHGAEHGHHHHHHHEBGHCFGGGC;--9-.0C000000:000000000.:00000000000//0/09000000000;../.:000;0...0;000;00000/000
@M03495:530:000000000-LYBTV:1:2106:12135:6818 1:N:0:ACAGGAAA+TAGACAAT
GTCAGCATGTGAGCTTTGGAATTAGTAAATTCGTTGACGACAGAAGGAGCAAGATAACGACCACAGGGAGGGTGGTTTATCAACGGCAAAATATAGATCGGAAGAGCACACGTCTGAACTCCAGTCACACAGGAAAATCTCGTATGCCGTCTTCTGCTTGAAAAAAAAAATAAGAGAACCCAGTTATGCACACAATGTCTTGAGTACGCTGACACACCACCCTTCCACTCCTCAATCCACACTTACGTGAA
+
CCCCCFFFFFFFGGGGGGGGGGHHHHHHHHHHGHHHHHGGGGGHHHHHHHHHHHHHHHGGGGGHHHHGGGGGFFGFGHHHHHHHGGGGGHHHHHHHHHGHGGGGHHHHHHHGHHHGHHHHHHGHHHHHHHFHHHHHHH1FGHGGHHHHGCEHGHHHHHHHFGGHCFCEEE.0;000/;0.9::0;9;00009...00;000;00;00..9..;;B/......./:9000//0:0000/090./:00;//..
@M03495:530:000000000-LYBTV:1:2106:18515:6823 1:N:0:ACAGGAAA+TAGACAAT
GTCAGCATGTGAGCTTTGGTCCGCCTGAGTCCTGGTTTATCAACGGCAAAATATAGATCGGAAGAGCACACGTCTGAACTCCAGTCACACAGGAAAATCTCGTATGCCGTCTTCTGCTTGAAAAAAAAAAAAATAAACAATATGAATATTCTGTCATAAGATTTATACGACTGCTCAAGTCTATCTACCGAGTGAAAAGTTTACAACAGTCACATTCAGCGTTACCATCCGATAACACCATTGACAGCTCA
+
DDEEEFFFFFFFGGGGGGGGGGGGGGHHHHHHHHHHHHHHHHHHGGGGGHHHHHHHHHHHGGGGHHHHHHHGHHHGHHHHHHHHHHHHHHGHHHHHHHGHHHGGHGHHGGGHGHHHHHHFGHHHHGGDC//>-0>1111>1111=111111<111<111111=11111...../:11001111111111-.9.91111<011111<0./1=:11111111.....1110:.<.-.000..<111110.000
@M03495:530:000000000-LYBTV:1:2106:15188:6893 1:N:0:ACAGGAAA+TAGACAAT
GTCAGCATGTGAGCTTTGGAGACTGGTTTATCAACGGCAAAATATAGATCGGAAGAGCACACGTCTGAACTCCAGTCACACAGGAAAATCTCGTATGCCGTCTTCTGCTTGAAAAAAAAAAACAAAACACATGTCTTACACTCTTCTGACTACTTCAGCTTTATAAAAAAATAAAAGACATTCATGTATGATAATTTATCCAAGAAGCTTATCAATGAGAATTAACGTAAGGTGTTATAAGATACTATCTA
+
CCCCCFFFFFFFGGGGGGGGGGGHHHHHHHHHHHHGGGGGHHHHHHHHFHHGGGGHHGHHHHFFGHGHHHHHHHHHHHHHHGHHHGHHG3GHHGGHHHHGGGHGHHHHHHHHFHHFE?@F@<//=000/=/11=111?11110111111<11011=111000=0000=0--.00000.//000000000;00000000000000.;90000000000000000000./...0000.;00:00000;000;0
@M03495:530:000000000-LYBTV:1:2106:21788:6896 1:N:0:ACAGGAAA+TAGACAAT
GTCAGCATGTGAGCTTTGGAGTGAAATCTCTTGTCTTAAGGAATAAAGGAAAAAGATTCCGTCGGAGGCTCGGTGCTCTACAGGTTCAACCTTTGTACTCTATTATTGCCTCACATTCCATCTCTTGTGAAAATATATTTGATTGGCTTTTCTGCAGGTTGTTTGCCAGGACTTTCCAAGACCTCCACTAGAAAACACAATAAACTTTTTGGAAGCTGGACAACTATCTTCATTTTTCAGAAACAGTGCAA
+
AA?ABFFFFFFFGGFGCGGBFGHHHFFFHHHHHHHHHHHHHHHHFHHHFFGGHHGGGHFGHFH0EGGCGHHGG1?EGHGDGGGGHHGGHHFHFHHGHHEHHHHHHHHFHHFGHGFHGHHHHHHHHHHGHFDF3FGGFHHHHG4GHFFHHHGHHHGHHFHHHFHHGHFHHGHHHHHHHGFHFHHFHHHGGHH1DFHHHG.<<0<D0DGHHGGFF0GEGHHGHGHGHFBGHGFFGGGGGGGBB;/;/BFF090
@M03495:530:000000000-LYBTV:1:2106:6187:6920 1:N:0:ACAGGAAA+TAGACAAT
GTCAGCATGTGAGCTTTGGTCCAGCCTGAGTCCTCTGGTTTATCAACGGCAAAATATAGATCGGAAGAGCACACGTCTGAACTCCAGTGACACAGGAAAATCTCGTATGCCGTCTTCTGCTTGAAAAAAAAAAAAAGCAACAAAAGAACTACACAAACCTGTACACCAATATTACGGATAAAACAAATAATCATAATGATAATCACAAAGTGCTACAGCATGCACATTATCTATTACAGTCCATTGAGCTT
+
CCDDCFFFFFFFGGGGGGGGGGHHHGHHHHGHHHHHHHGHHHHHHHHGGGGGHHHHHHHHGHHGGGGHHHHHHHGHHHGHHHGHHHHGHHHHHHHHHHHHHBHHHGGHHHHGFGHGFHHHHHHGFHHHGGGG@//-.0100<<000../0000/0..<</:00000/..00;;00..::.00:0...00000:;0000;00;000:00:/;:00;0000/0000000:000;0:000000000000000;0
@M03495:530:000000000-LYBTV:1:2106:19425:6923 1:N:0:ACAGGAAA+TAGACAAT
GTCAGCATGTGAGCTTTGGAATTAGTAAATTCGTTGACGACAGAAGGAGCAAGATAACGACCACAGGGAGGGTGGTTTATCAACGGCAAAATATAGATCGGAAGAGCACACGTCTGAACTCCAGTCACACAGGAAAATCTCGTATGCCGTCTTCTGCTTGAAAAAAAAAAAAACTATCTACAAACGACAACAATGCAATAGAGAGCAAAATAGATAGTAAACAGGGAGATATTCTACAATAGACAGAATGT
+
CCCDDFFFFFFFGGGGGGGGGGHHHHHHHHHHGGHHHHGGGGGHHHHHHHHHHHHHHHGGGGGHHHHGGGGGFGGEGHHHHHHHGGGGGHHHHHHHHHHHGFGGHGGHGHHGHHHGFHHHHHHGHHHHHHFGHEHGHFFHHHGGHHHHGGGHGHHHHHHHFFFHHGGGGG-99.0000000000.<.---.<9000<000:000..0/0/00:0000000000/.....<000<000000<0000//00:0
@M03495:530:000000000-LYBTV:1:2106:9978:6977 1:N:0:ACAGGAAA+TAGACAAT
GTCAGCATGTGAGCTTTGGAGGGTGGTTTATCAACGGCAAAATATAGATCGGAAGAGCACACGTCTGAACTCCAGTCACACAGGAAAATCTCGTATGCCGTCTTCTGCTTGAAAAAAAAACTCCAGTCACTAGACAATATCTCGTATGCCGCCTTCTGCGTGAAACAAAAAAACTATCTACTATAGACGATAATGCACACATAATAGACATATAGATACATTATGTAGATAGTATACACAACTGGAAAACA
+
AA1>AF11DFFBFBGGFEG1FCEAAABAFCBB2DCEE?AE0GGGGHHFGGHGAFGHFBFFAEAAFCFHB@FFGFCFGHHDHAHE00F01B@10>/G>D1>>/>?DDDBFF1F1110//>C/<<1@C@<G1<?11?FFFG11?FGFCC0F<--<.<<DDD-<..<F0:CA..::90;009000000090.-...000000..;00000/////////:B///;////////;/////////:9/9////-/-
@M03495:530:000000000-LYBTV:1:2106:16308:6992 1:N:0:ACAGGAAA+TAGACAAT
GTCAGCATGTGAGCTTTGGACCAGCCTGAGTCCCTGGTTTATCAACGGCAAAATATAGATCGGAAGAGCACACGTCTGAACTCCAGTCACACAGGAAAATCTCGTATGCCGTCTTCTGCTTGAAAAAAACACACCCGTCGACAATATGCAGCTGCTGGCGTTTATCCCGACAGAATATACTTCTAAATACACAATTTCTTCAACTGTAGACGTAGATACCAAGCAGGGTCACGACCTATACACAGTGTGAG
+
AAAAAFFFFFFFGGGGGFFGGFHHHGHHHHHHHHHHHGHHHHHGHGGGGGGFGGHHFHHHGFGEFGH1F3FGHGHHHEHFHHHHHGHFHGFHEHHGGFFFFDG?FEGCEGGAEGGFFGFHHFB33F?<</?0?/??////><E/?11==<110<1111.<.--.000/..---//00000;0C0000000000.0000;;000;0/90;09.....000:0:.../.9././;.--./9/////;9/////
@M03495:530:000000000-LYBTV:1:2106:11905:7025 1:N:0:ACAGGAAA+TAGACAAT
GTCAGCATGTGAGCTTTGGAGTGAAATCTCTTGTCTTAAGGAATAAAGGAAAAAGATTCCGTCGGAGGCTCGGTGCTCTACAGGTTCAACCTTTGTACTCTATTATTGCCTCACATTCCATCTCTTGTGAAAATATATTTGATTGGCTTTTCTGCAGGTTGTTTGCCAGGACTTTCCAAGACCTCCACTAGAAAACACAATAAACTTTTTGGAAGCTGGACAACTATCTTCATTTTTCAGAAACAGTGAAC
+
DDDDCFFFFFFFGGGGGGGGGGHHHHHHHHHHHHHHHHGHHHHHHHHHHHHHHHGGHHIIHHHGGGGGGHHGGFGGHHHHHHHHHHHHHHHHHHHHHHHHHHHHHHHHHHHHHHHHHHHHHHHHHHHHHHHHGGHHHHHHHEHHGHHHHHHHHGHGHHHHHGHHHHHHHHHHHHHHHHHHHHHHHHHHHHGFGFCHHHHGGDDGHHGHHHG?CGHHHHHHHHHHHHHHHHGGGGGGGGGGGBFGGGFBC;0
@M03495:530:000000000-LYBTV:1:2106:15860:7033 1:N:0:ACAGGAAA+TAGACAAT
GTCAGCATGTGAGCTTTGGAATTAGTAAATTCGTTGACGACAGAAGGAGCAAGATAACGACCACAGGGAGGGTGGTTTATCAACGGCAAAATATAGATCGGAAGAGCACACGTCTGAACTCCAGTCACACAGGAAAATCTCGTATGCCGTCTTCTGCTTGAAAAAAAAAACAGAGCTAGGGGGCGTGGCTTGGTAGGGCATTTAGAACCCCACGATAGTATGATGACAAGACTTCACCCACGTACCACATA
+
BBBBBFFFFFFFGGGGGGGGGGHHHHHHHGHGGHHHHHGCGGGHHHGHHHHHHGHHHHGGGGGHHHEGAEGCEFGGGHHGHHHHGGGECGHHHHHGHHHHGECFHHGHHHHGHHHGFFHHHHHHGHHHHHGHHHHHHGGHHHFGHHGHGCCHGGHGHHHHFHFFHGG---.9////;00...---;---..-9/9;...;;/////9B.9A..--...///;///////..99/////;:A-;.../9.//
@M03495:530:000000000-LYBTV:1:2106:18016:7041 1:N:0:ACAGGAAA+TAGACAAT
GTCAGCATGTGAGCTTTGGAGACTGGTTTATCAACGGCAAAATATAGATCGGAAGAGCACACGTCTGAACTCCAGTCACACAGGAAAATCTCGTATGCCGTCTTCTGCTTGAAAAAAAAAAAAAAAAAAAACAAAGTAGGGTTGACTGCTTTACATCTCAATATGAAAATCGGATTAAACTCGACACAATACTAAAGTGTTCGAAGTGACGATCTATCATATGATAGTCCATGCTCGTACTCTGAACATGA
+
CCCCCFFFFFFFGGGGGGGGGGGHHHGHHHHHHHHGGGGGHHHHHHHHHHHGGGGHHHHHHHGHHHGHHHHHHHHHHHHHHGHHHHHHHFHHHGGHHHHGGGHGHHHHHHHGHHHHGGGGGB@>/<---<-...</1110./.-/0<1/111<1<1:111111:1:<1110..9..0<1010..9.-/.01<111001111:..<..011.<...1:1111111<111111110<1.<.<91111101100
@M03495:530:000000000-LYBTV:1:2106:26858:7070 1:N:0:ACAGGAAA+TAGACAAT
GTCAGCATGTGAGCTTTGGATTGACGACAGAAGGAGCAAGATAACGACCACAGGGAGGGTGGTTTATCAACGGCAAAATATAGATCGGAAGAGCACACGTCTGAACTCCAGTCACACAGGAAAATCTCGTATGCCGTCTTCTGCTTGAAAAAAAAAAACAAATGAGATCACAAAGTCGTTTGACTTCGTTTGGTAGGTCATTACGAAGCCACAATGTGTGAGACATTACGTCATAGTTCACGGCCAACCGG
+
BBABBFFFFBFFGGGGGGGCGGHHHGDGGGFGHHHHHHHHHHHHHGGFGGHEGFGGFFCAA>>?FGHHFHGGGGGGHFHHFHHHHHHGCFACFFHHHHGAGHGHHGGGHHFBFD3FGFHHGHHEB2>DFF/CGDF@<AGA1FGDHHHA1GHF@@---;...:000000;:/00./;0..9.90;0;9;//9..9:/.99///9/..A.;...;./////.9///.///:;..;.9////9/..99-..9--
@M03495:530:000000000-LYBTV:1:2106:10233:7115 1:N:0:ACAGGAAA+TAGACAAT
GTCAGCATGTGAGCTTTGGAATTAGTAAATTCGTTGACGACAGAAGGAGCAAGATAACGACCACAGGGAGGGTGGTTTATCAACGGCAAAATATAGATCGGAAGAGCACACGTCTGAACTCCAGTCACACAGGAAAATCTCGTATGCCGTCTTCTGCTTGAAAAAAAAAATAAACACACCATACTACTAAACATCAACTCAGACTACATATATATTAATACTTACTACACTACAAAAAAACCATGGATAAG
+
ABBBBFFFFFFFGGGGGGGGGGHGHHHHHHHHGGHHHGGGGGGHHHHHHGHHHHHHHHGGGGGHHHHGGGGGEFGFFHHHHHHHGGGGGHHHGHHHHGHHGGGGFHHHHFHGHHGGHHHHHHHHHGHFFG?GHGHHHH1FFFGDHHHFGCCHGGFHHHHHGHDHHF--:C.0;0;9.....00/0090000/90000/00000:;///9/;9/;///;/////:B////.//////:.9-...:///9///
@M03495:530:000000000-LYBTV:1:2106:16160:7125 1:N:0:ACAGGAAA+TAGACAAT
GTCAGCATGTGAGCTTTGGACTCCTGACTGGTTTATCAACGGCAAAATATAGATCGGAAGAGCACACGTCTGAACTCCAGTCACACAGGAAAATCTCGTATGCCGTCTTCTGCTTGAAAAAAAAAAAAAAAAAAAAAAAAACTACAAATTTAACAGATCTCGATAAGTATCAAGTGACGATAATATATGTAACAGTGATACACACATATAATGCGTACAACAGTGTGTAAGTCAGCACTGGTATCCTATCG
+
DDDDDFFFFFFFGGGGGGGGGGHHHHHHHHHHHHHHHHHHGGGGGHHHHHHHHHHHGGGGHHHHHHHGHHHGHHHHHHHHHHHHHHGHHHHHHHFHHHGGHHHHGGGHGHHHHHHHHHHHHGGGDG/</->----------.01000011111::0/1011.0<<.011111101<11...<<111111<1111011:1<1100.<00:111:1.9<-.10./<111.<:1111:01.0//<1111111:.
@M03495:530:000000000-LYBTV:1:2106:12478:7154 1:N:0:ACAGGAAA+TAGACAAT
GTCAGCATGTGAGCTTTGGAATTAGCTGGTTTATCAACGGCAAAATATAGATCGGAAGAGCACACGTCTGAACTCCAGTCACACAGGAAAATCTCGTATGCCGTCTTCTGCTTGAAAAAAAAAAAACACGCTGGCGGTAGTTCCTGAAACAGAAAGCAATGAGGCGGATATGTCCTCATCCGCGTCCTTATGCGTGCACGTCCTGATGACTCTTTCTAGTATAAAGTATTGCATGCGACAGTTCATACTAA
+
BAABCFFFFFFFGGGGGGGGGGHHHHHHHHHHHHHHHHGGGGGHHHGHHGHHHHGGGGHHHHHHHGHHHGHHHHHHHHHHHHHHGHHAGHHHHHHHGGHHHGGGGHGHHHHHHHHHHHGGGG?@@/<<0//</-<---..0=00000000/////////00:0/.----.;;000;00009..----./////..;../.....////////::///////////////;//////..---//9//;////
@M03495:530:000000000-LYBTV:1:2106:18436:7162 1:N:0:ACAGGAAA+TAGACAAT
GTCAGCATGTGAGCTTTGGTGCCGCCCTGGTTTATCAACGGCAAAATATAGATCGGAAGAGCACACGTCTGAACTCCAGTCACACAGGAAAATCTCGTATGCCGTCTTCTGCTTGAAAAAAAAAAAAAAATGTATGACTCAAAACTACACATGAAGCTCACACACACGTCTTGCCATTAGTCTTCACGTTACATCACACATAATAAGGCTAGCAAAGGCTCTGGGTAGTACAGTTGTTGCAAGTGTATGAC
+
CBCCDFFFFFFFGGGGGGGGGGHGGGGGHHGHHHHHHHHGGGGGHHHHHHHHHHHGGGGHHHHHHHGHHHGHHHHHHHHGHHHHHGHHHHHHH3FGHGGHHHHGGGHGHHHHHHHGHHGHGGGG@A>-<-.<000000<00000.00<0/0:000<0<000:0....-../.0000<0<0<000000.:.:A00:0000.000000<0/00.0000/:.0.:00</0.00:0<0000..000000<0000:
@M03495:530:000000000-LYBTV:1:2106:18370:7195 1:N:0:ACAGGAAA+TAGACAAT
GTCAGCATGTGAGCTTTGGAATTAGTAAATTCGTTGACGACAGAAGGAGCAAGATAACGACCACAGGGAGGGTGGTTTATCAACGGCAAAATATAGATCGGAAGAGCACACGTCTGAACTCCAGTCACACAGGAAAATCTCGTATGCCGTCTTCTGCTTGAAAAAAAAAATAACTAAAGAATAGTACAACTGTCTTAATACAGCTGAGATGAATACTTGATGGACTCGACAGGAATCTGCATGGATTGCTG
+
CCCCCFFFFFFFGGGGGGGGGGHHHHHHHHHHGHHHHHGDGGGHHHHHHHHFHGHHHHGGGGGHHHHGFGGGGGGEGHGFHHFHGGGGFHHHHHHEHHGHGGGGGHGHHGHGHHHGHHGHHHHHHHHHHHGHHHHFFGBDGHFGHFHHGD@GGGHGEFFHGHDDFCGGGG.00:;00:0;.0000000000/0;000;000;00000.0000;;0;0000000/00/.9:.-../:0;00009:00:9000
@M03495:530:000000000-LYBTV:1:2106:6755:7216 1:N:0:ACAGGAAA+TAGACAAT
GTCAGCATGTGAGCTTTGGAGACTGGTTTATCAACGGCAAAATATAGATCGGAAGAGCACACGTCTGAACTCCAGTTACACAGGAAAATCTCGTATGCCGTCTTCTGCTTGAAAAAAAAAAACATATATAGAAATACATACTAATACATAGAATATTTTGTAATAAACACGACTAGTTTATAAGTATAGCTTGATGTTCTAATATAAATGGAATTAGAGCAATACATGGTGACAGTGAACAGTTTTTTGCT
+
BBBCCFFFFFFFGGGGGGGGGGGHHHBGHHHHHHHGGGEEHHHHHHHHEHHFEGFGHFHHHHGECGGHHHHGGHHHHHHHHHHHHHHHH3FFGFFHHGHFEEHGHHHFHHHHGHFHGGGDFC</2@222@>11?11?FGF1111=111<111=>FD1111<1=FD1=10..-<.<0=00;0000:0000000/.000000:;0;BF00;0000;:;00000/000000/;00099;00000/0:;;.--0:
@M03495:530:000000000-LYBTV:1:2106:16719:7304 1:N:0:ACAGGAAA+TAGACAAT
GTCAGCATGTGAGCTTTGGAATTAGTAAATTCGTTGACGACAGAAGGAGCAAGATAACGACCACAGGGAGGGTGGTTTATCAACGGCAAAATATAGATCGGAAGAGCACACGTCTGAACTCCAGTCACACAGGAAAATCTCGTATGCCGTCTTCTGCTTGAAAAAAAAAAAAATACAACAAAACAATTATGTAGATTGCAGTATGGTAGTGTGCTAATTAATTTGGATACTGCGTATCTCATATATTGTCA
+
EDEEDFFFFFFFGGGGGGGGGGHHHHHHHHHHGHHHHHGGGGGHHHHHHHHHHHHHHHGGGGGHHHHGGGGGFGGGGHHHHHHHGGGGGHHHHHHHHHHHGGGGHHHHHHHGHHHGHHHHHHHHHHHHHHGHHHHHHHEHHHGGHHHHGEFHGHHHHHHHAGFHHGCFGC-A-.000<0<......011<1111111<0<01111/1110/111111111<1<1110010:11.<...11111<<1<11:1
@M03495:530:000000000-LYBTV:1:2106:18636:7384 1:N:0:ACAGGAAA+TAGACAAT
GTCAGCATGTGAGCTTTGGAGGGCAAGAAGTGGTTGTGACTGGTTTATCAACGGCAAAATATAGATCGGAAGAGCACACGTCTGAACTCCAGTCACACAGGAAAATCTCGTATGCCGTCTTCTGCTTGAAAAAAAAAAAATCATACACAATGAGTGAAATTTTTTAAATTCACCTCACAAGGAGATGCCTTAGACTTGTTGTTCCAATATAATAGGGAGTGACATCAGATCGTGTGTCCTGGCAGTCATAT
+
CCCDCFFFFFFFGGGGGGGGGGGGGGGGHGHHHGFGGGHHHHHGGHHHHHHHGGGGGHHHHHHHHHGHGGGGHHHGHGHGHHHGHHHHHHHGHHHHHHGHHFHGHHBHHHFGHHHHGGGHGHHFHHHH0?FGGGGCD<@>01>111<0<.00000<000==<=0-.0000000<<.0.00...../0000:0<000<<00./.<000::<000000</...0<000<<00:.:.<.<0000<././00:00
@M03495:530:000000000-LYBTV:1:2106:15707:7386 1:N:0:ACAGGAAA+TAGACAAT
GTCAGCATGTGAGCTTTGGAATTAGTAAATTCGTTGACGACAGAAGGAGCAAGATAACGACCACAGGGAGGGTGGTTTATCAACGGCAAAATATAGATCGGAAGAGCACACGTCTGAACTCCAGTCACACAGGAAAATCTCGTATGCCGTCTTCTGCTTGAAAAAAAAAAAACAAATATTCAGAACACTCAGTAGAAGATCAACGGCAGCAAGCGGAGCACTACTGATTACAGAAGTCGAAGAAGTGGACA
+
CCDDCFFFFFFFGGGGGGGGGGHHHHHHHHHHGHHHHHGGGGGHHHHHHHHHHHHHHHGGGGGHHHHGGGGGGGGGGHHHHHHHGGGGGHHHGHHHHGHHGFGGHHHHHHHGHHHGHHHHHHHHHHHHHHGHHGHHHGFBGFGGHHHGGCEHGHHHHHHHGGHHHGGEG?;A....000000000///0/;0000000:0:00/.----..//..-9--..00/0000:0;;000;9:...;.B/000000
@M03495:530:000000000-LYBTV:1:2106:14014:7395 1:N:0:ACAGGAAA+TAGACAAT
GTCAGCATGTGAGCTTTGGTCCACCTGATCCTGGTTTATAACGGCAAAATATAGATCGGAAGAGCACACGTCTGAACTCCAGTCACACAGGAAAATCTCGTATGCCGTCTTCTGCTTGAAAAAAAAAAAAAAACATGAAAGTAGTCCACACATGACAATGTAAGATGATTGATATTCTAAATACAGGTCAGACAACATAGAACGTTCAGTACATACACAGGTGTCACATCTCTGCTAGACGTGAGTATTCT
+
DEEECFFFFFFFGGGGGGGGGGHHHHHHHHHHHHHHHHHHHHGGGGGHHHHHHHHHHHGGGGHHHHHHHGHHHGHHHHHHHGGGHHHHGHHHHHHHHHGHGGHHHGGEEHGHHFFHHHHHHHHGGFDC<<>--..1111<11<1<11100..0<0001001:1111111110<11:1:11111001/0<:/10//../11110.<//0111111<00<0.9<00<1111011:1011101....<111:11
@M03495:530:000000000-LYBTV:1:2106:10415:7412 1:N:0:ACAGGAAA+TAGACAAT
GTCAGCATGTGAGCTTTGGAGTGAAATCTCTTGTCTTAAGGAATAAAGGAAAAAGATTCCGTCGGAGGCTCGGTGCTCTACAGGTTCAACCTTTGTACTCTATTATTGCCTCACATTCCATCTCTTGTGAAAATATATTTGATTGGCTTTTCTGCAGGTTGTTTGCCAGGACTTTCCAAGACCTCCACTAGAAAACACAATAAACTTTTTGGAAGCTGGACAACTATCTTCATTTTTCAGAAACAGTGAAC
+
CCCCCFFFFFFFGGGGGGGGGGHHHHGHHHHHHHHHHHFHHHHFHHHHGHHHHFGGHHHHHHHGGGCGGHHGGEEGHHHHHHHGHHHGHHHHHHGHHHHGGHHHHHHHHHHHHHHHHHHHHHHHHHHHFHHHHBGHHHHHHBGHHFHHHHHHHHGHHHHHHGHHHGHHHEHHHHHEHGHHHHHHHHHHHGGHHHGHHFHED=G=GHHHHHGGBCHGGHHHHFGHGGHHHCFGFGFFGGFGFFBFGGGGGF0
@M03495:530:000000000-LYBTV:1:2106:26504:7421 1:N:0:ACAGGAAA+TAGACAAT
GTCAGCATGTGAGCTTTGGCGACAGAAGGAGCAAGATAACGACCACAGGGAGGGTGGTTTATCAACGGCAAAATATAGATCGGAAGAGCACACGTCTGAACTCCAGTCACACAGGAAAATCTCGTATGCCGTCTTCTGCTTGAAAAAAAAAAAAATATGAAAAAACAACAAAGCATTGTAAAAGCAATGTCAATGGGTGTAGAGAGGTCCTTGATTGCTCCGGTTCAGCTGGCACACCAGTGGTGCGTGAG
+
CCCCCFFFFFFFGGGGGGGGGGGGGHHHHHHHHHHHHHHHGGGGGHHHHGGGGGBFEEFHHGHHHHGGGGGHHHHHHHGHHHGGGDHHEGHHHGHHHGGHHHHHHHHHHHHHGHHHHHHGGHHGFEFGHHG?FHGHHGGGHHGHGHHGG@CC---.0000;00.-.......;/0000;0;000.0/009090000./.-0000:.;0/0;0000000000.--..00000/./0/...;00/9.0-....
@M03495:530:000000000-LYBTV:1:2106:23055:7431 1:N:0:ACAGGAAA+TAGACAAT
GTCAGCATGTGAGCTTTGGAGTGAAATCTCTTGTCTTAAGGAATAAAGGAAAAAGATTCCGTCGGAGGCTCGGTGCTCTACAGGTTCAACCTTTGTACTCTATTATTGCCTCACATTCCATCTCTTGTGAAAATATATTTGATTGGCTTTTCTGCAGGTTGTTTGCCAGGACTTTCCAAGACCTCCACTAGAAAACACAATAAACTTTTTGGAAGCTGGACAACTATCTTCATTTTTCAGAAACAGTGAAC
+
>ABBCFFFFFFFGGGGGGGGGGHHHHHHHHHHHHHHHHHHHHHHHHHHHHHHHHGGHIHHHIHGGGGGGHHGGGGGHFHHHHHHHHHHHHHHHHHHHHHHHHHHGHHHHHHHHHHHHHHGHHHHHHHHHHHHGGFHHHHHHHHHHGHHGHHHHHHHHGHHHGHHHHHHHHHHHHHHHHHHHGGHHHHHHHG<FFFCGHHGHDDDGGHHHHGGCHHHHHHGHBGHHHHHBBFGGGFGGGGGGFGGGGGGB00
@M03495:530:000000000-LYBTV:1:2106:9820:7451 1:N:0:ACAGGAAA+TAGACAAT
GTCAGCATGTGAGCTTTGGTGCCGCCCTGGTTTATCAACGGCAAAATATAGATCGGAAGAGCACACGTCTGAACTCCAGTCACACAGGAAAATCTCGTATGCCGTCTTCTGCTTGAAAAAAAAAAAAAAAGTTAAACATAAGGTAAAGAGAGAGAACCGAAACTATTGAAGAATATAATGAAGAGTAAGATTACCACATACAACACGCGTTTGAAGTTCAGCAAATAAGTTGTCATGTATCGTACTGTACG
+
CCCCCFFFFFFFGGGGGGGFGGHGGGGGHHHHHHHHHHHGGGGGHHHHHHHHHHHGGGGHHGHHHHGHHHGHHHHHHHHGHHHHHGHHHHHHHBGHHGGHHHHGFGHGHHHHHHHHHHHHGGGG@<>---.0000000<000000<000//..:.00.---9-09000000;/00000000;00.;000009000009:9000:.:9--;:-.000;000000;00000000000;0:00:.:;..0000.
@M03495:530:000000000-LYBTV:1:2106:10177:7455 1:N:0:ACAGGAAA+TAGACAAT
GTCAGCATGTGAGCTTTGGAATTAGTAAATTCGTTGACGACAGAAGGAGCAAGATAACGACCACAGGGAGGGTGGTTTATCAACGGCAAAATATAGATCGGAAGAGCACACGTCTGAACTCCAGTCACACAGGAAAATCTCGTATGCCGTCTTCTGCTTGAAAAAAAAAAAAAAACAATAAAGCACCATATAGTACTGCTGATTCATGTATAAAGAAACATCTACAACAAACAATATAGTATATGAGATCT
+
DDDDDFFFFFFFGGGGGGGGGGHHHHHHHHHHGHHHHHGGGGGHHHHHHHHHHHHHHHGGGGGHHHHGFGGGFGGGGHHHHHHHGGGGGHHHHHHHHHHHGGGGHHHHHHHGHHHGHGHHHHHHHHHHHHGHHHHHHHFHHHGGHHHHGFGHGHHHHHHHHHHHHGGGGG<9-<9..<:000000/9.0:0:0<00000:0<0000:0000:0000.///00000000.<....000<0000:<0000000
@M03495:530:000000000-LYBTV:1:2106:16057:7455 1:N:0:ACAGGAAA+TAGACAAT
GTCAGCATGTGAGCTTTGGAATTAGTAAATTCGTTGACGACAGAAGGAGCAAGATAACGACCACAGGGAGGGTGGTTTATCAACGGAAAATATAGATCGGAAGAGCACACGTCTGAACTCCAGTCACACAGGAAAATCTCGTATGCCGTCTTCTGCTTGAAAAAAAAAAAAAAAACAAATCAAATACCACCTCTCATAAGCTTCATAGACTCACTGTCCCATGGAGTGGTAAGTGACTCTCGTTTATTGCA
+
DDDDDFFFFFFFGGGGGGGGGGHHHHHHHHHHGHHHHHGGGGGHHHHHHHHHHHHHHHGGGGGHHHHGGGGGGGGGGHHHGHHHGGFGGHHHHHHHGHHGGGGGHHHHGHGHHHGHGHHHHHGHHHHHHGHHHHHHFBHHGFGHGHHGEGHFHHHHHHHF1GGHFGGC-A-----..:;000000000:0...0/00000000000000000:000;00:0;//:;0:.:00000;00000.....;00:0
@M03495:530:000000000-LYBTV:1:2106:12842:7494 1:N:0:ACAGGAAA+TAGACAAT
GTCAGCATGTGAGCTTTGGTCCAGCCTGAGTCCTCTGGTTTATCAACGGCAAAATATAGATCGGAAGAGCACACGTCTGAACTCCAGTCACACAGGAAAATCTCGTATGCCGTCTTCTGCTTGAAAAAAAAAAAAATAAAACACACAAAAGACATTACTAGAAAACACAACACTATATACACCGATGTCACATTGAGATACATGTTATACTTGTAATACTAGTACTTGACACACGAGCGTGTTATAGTGTG
+
DDDDDFFFFFFFGGGGGGGGGGHHHGHHHHHHHHHHHHGHHHHHHHHGGGGGHHHHHHHHHHHGGGGHHHHHHHGHHHGHHHHHHHHHHHHHHGHHHHHHHFHHHGGHHHHGGGHGHHHHHHHHGHHHGDGD@?/-0<111<.0<....././/0000000000//......:0/0000000/---.<::0000000.0000000::000000<<0000000::00000000/9--9--....00000000
@M03495:530:000000000-LYBTV:1:2106:16738:7496 1:N:0:ACAGGAAA+TAGACAAT
GTCAGCATGTGAGCTTTGGAATTAGTAAATTCGTTGACGACAGAAGGAGCAAGATAACGACCACAGGGAGGGTGGTTTATCAACGGCAAAATATAGATCGGAAGAGCACACGTCTGAACTCCAGTCACACAGGAAAATCTCGTATGCCGTCTTCTGCTTGAAAAAAAAAAAAAAACATCCACAGATTGATACCGACTGCTCAAGTGTAAGCAATGGTATCATGAGAAGTGATCTCGCTCGCGATCAGTTGC
+
CCCCCFFFFFFFGGGGGGGGGFHHHGGHHHHHGHHHHHGFGGGHHHHHHHHHHHHHHHGGGGGHHHHGGGGGEGGGGHHHHGHHGGGGGHHHHHGHHHHHGGGGHHHHHHHGHHHGHGHHHHHHHHHGHHGHHGHHEHBFGGGGHHHHG>DHGHGHHHHFGHFHHGGDFFD;-;99900;//:.;////////..9-.////////////9/////9/9;/;FBBF//B//////...:--:;9.9/////
@M03495:530:000000000-LYBTV:1:2106:20133:7498 1:N:0:ACAGGAAA+TAGACAAT
GTCAGCATGTGAGCTTTGGAGTGAAATCTCTTGTCTTAAGGAATAAAGGAAAAAGATTCCGTCGGAGGCTCGGTGCTCTACAGGTTCAACCTTTGTACTCTATTATTGCCTCACATTCCATCTCTTGTGAAAATATATTTGATTGGCTTTTCTGCAGGTTGTTTGCCAGGACTTTCCAAGACCTCCACTAGAAAACACAATAAACTTTTTGGAAGCTGGACAACTATCTTCATTTTTCAGAAACAGTGAAC
+
CCDDDFFFFFFFGGGGGGGGGGHHHHHHHHHHHHHHHHHHHHHHHHHHHHHHHHGFHIHIBBFEGGGGGHHGGEGGHHHHHHHHHHHHHHHHHHHHHHHHHHHHHHHHHHHHHHHHHHHHHHHHHHHHHHHHHHHGHHHHHHHHHHHHHHHHHGHHHGHHHGHHHHHHHHEHHHHHHHHHGHHHHHGHHHHEFHHHHFGEGD<GFHHHHHGGHFHHHHFACGHHGHGHHHGFGGFFGGGGGEBFFGFGEG0
@M03495:530:000000000-LYBTV:1:2106:10641:7504 1:N:0:ACAGGAAA+TAGACAAT
GTCAGCATGTGAGCTTTGGAATTAGCTGGTTTATCAACGGCAAAATATAGATCGGAAGAGCACACGTCTGAACTCCAGTCACACAGGAAAATCTCGTATGCCGTCTTCTGCTTGAAAAAAAAAAACAAGATGAGAAAAAAAGCATGTACAATTCTGTTTATATAAAACAATCAGCTTGAACGCGACAGACGCCTGACTCACACAGCATCACTTGAACCACATTATCAACATTGAATAACAAACCAAGTACA
+
CBCCCFFFFFFFGGGGGGGGGGHHHHHHHHHHHHHHHGGGGGGHHHGHHHHHGHGGGGHHHHHHGGHHHGHHHHHGHHHHHHHHGHHHHHHHHHHHGGHGHHGGGHGHHHGHHHAGHHHGGGC/>/?/0??1111=?00--.011110000<0=0=00000=00=000..0000000/.00..--:--/.---..//;00000.../000;000000....00;0;00/0/0000000000..9...0000
@M03495:530:000000000-LYBTV:1:2106:5562:7504 1:N:0:ACAGGAAA+TAGACAAT
GTCAGCATGTGAGCTTTGGAATTAGTAAATTCGTTGACGACAGAAGGAGCAAGATAACGACCACAGGGAGGGTGGTTTATCAACGGCAAAATATAGATCGGAAGAGCACACGTCTGAACTCCAGTCACACAGGAAAATCTCGTATGCCGTCTTCTGCTTGAATAAAAAAAAAACAAGAAAACTAAGCAGAAAACATGAAATACAAATATACTAAAGATAGACTACCAGCGTTATCAGACAGAAGTAGAACG
+
B?AA@FFFFFFFGGGBGGGGGFHHHHHHHHHHGEGHHHGGGGGFHHGFHEGFHFFFFFFGGGEGHHHGGDEEEFGGGFFHGHHHG@@E?GFHHHHGHHHH//?EHHHHHHGGHHHGHHHGFHHGD2FHGHFFHFFHC11<DHGGGC11@AC0.GH1FDFCFC0=0GFGDGG;9.../;////900//;//////.0/0000090/;///9/;////////;////./9.-..../////..///99////.
@M03495:530:000000000-LYBTV:1:2106:8635:7510 1:N:0:ACAGGAAA+TAGACAAT
GTCAGCATGTGAGCTTTGGTCCAGCCTGAGTCCCTGGTTTATCAACGGCAAAATATAGATCGGAAGAGCACACGTCTGAACTCCAGTCACACAGGAAAATCTCGTATGCCGTCTTCTGCTTGAAAAAAAAAAAAAAAAACATAAAAACCACCAAACATCCTAAGCACATACATAATCAACACATGTATACCCCATATACAGTATAATCATTACTCCTAAATAATTTCATACACTGCGTGACACCCACACCC
+
CCCCCFFFFFFFGGGGGGGGGGHHHGHHHHHHHHHHHHHHHHHHHHGGGGGHHHHHHHHHHHGGGGHHHHHHHGHHHGHHHHHHHHHHHHHHGHHHHHHHFHHHGGHHHHGGGHGHHHGHHHHHFHHGFF?//<---<<..0=0<0<..<..<...<<0/0<<//://00000:00<00/0..0<0000<00../<000000<000000000::0000<000000:000<000000....<:0........
@M03495:530:000000000-LYBTV:1:2106:14596:7514 1:N:0:ACAGGAAA+TAGACAAT
GTCAGCATGTGAGCTTTGGATGGTTCTGGTTTATCAACGGCAAAATATAGATCGGAAGAGCACACGTCTGAACTCCAGTCACACAGGAAAATCTCGTATGCCGTCTTCTGCTTGAAAAAAAAAAAAAAACAAAGATACAATAATGATACGTCATTCTATACATCGTATAAGTCACTATATGTAACAATAACCGTAATTAATAACTCTGTGCACTACTACATGCACATCCGGTATTACACTAATTTCTGACC
+
DDDDDFFFFFFFGGGGGGGGGGGHHHHHHHHHHHHHHHGGGGGHHHHHHHHHHHGGGGHHHHHHHGHHHGHHHHHHHHHHHHHHGHHHHHHHGHHHGGHHHHGGGHGHHHHHHHGHHHHGGGG?<>//-.>.<0<1>1000=0000<G0<0...0000000:00.:::000000000<0:000;000000;0-:...0000000;0000000000/:0000;00;00;:.---.00:::0/00;0;0000/
@M03495:530:000000000-LYBTV:1:2106:21790:7538 1:N:0:ACAGGAAA+TAGACAAT
GTCAGCATGTGAGCTTTGGTCCAGCCTGAGTCCTGGTTTATCAACGGCAAAATATAGATCGGAAGAGCACACGTCTGAACTCCAGTCACACAGGAAAATCTCGTATGCCGTCTTCTGCTTGAAAAAAAAAAAAATATAAAATAGGTATACATTCTCATACGCAATTCACCCTGAAGATCACCAAAACTCCACGTTATTGTACGATATTATCTTGCTACTATATTAGTTGTCCGCTTCCTCTGTGCCTTCAT
+
EECDCFFFFFFFGGGGGGGGGGHHHGHHHHHHHHHHGHHHHHHHHGGGGGHHHHHGHHHHHGGGGHHHHHHHGHHHGHHHHHHHHHHHHHHGHHHGHHHFHHHGGHHHHGGGHGHHHHHHHHHHHHGGGG/><-011111111111111<111111=1=1<..<.011<0.://0011<0//0..<.0000/.<./.11<1:..<.-11111<1111<0111<111111<11.-<..01110111111:01
@M03495:530:000000000-LYBTV:1:2106:4878:7545 1:N:0:ACAGGAAA+TAGACAAT
GTCAGCATGTGAGCTTTGGAATTAGTAAATTCGTTGACGACAGAAGGAGCAAGATAACGACCACAGGGAGGCTGGTTTATCAACGGCAAAATATAGATCGGAAGAGCACACGTCTGAACTCCAGTCACACAGGAAAATCTCGTATGCCGTCTTCTGCTTGAAAAAAAAAAAAAATCGAGAAAAAGAGGAGTACAAAGTAGAAGTACCAGTTGTGCAGTTAGAACGCGGGCACACAAAAGAGTACGAGGTAA
+
CCCCBFFFFFFFGGGGGGGGGGHHHHHHHHGHGHHHHHGGGGGHHHGHHHHHHHGHHHGGGGGHHHHGGGGGHHGGHHHHHHHHGGGFGHHHHHHHHGHGGEGGHHHHHHHGGGFFFHHFHHHHHHGHHHGHGFHGHGBBGGGGHHHHGECHGHHHFHHH0FGGHGG?FC----./....;9;.:./...:////://///////9/9://:/.///9//;///..--;--./....;9./9//;..-.//
@M03495:530:000000000-LYBTV:1:2106:21515:7602 1:N:0:ACAGGAAA+TAGACAAT
GTCAGCATGTGAGCTTTGGATGGTTCTGGTTTATCAACGGCAAAATATAGATCGGAAGAGCACACGTCTGAACTCCAGTCACACAGGAAAATCTCGTATGCCGTCTTCTGCTTGAAAAAAAAAAAACACATCTGCACTACACTCATGATGACGGCAGTATAATAACGACTACGAGTACGATCAATACGATACCCAGATATCATATGTACACCGCATCGTTGATCTCTACGTGTTCAGCGTATATATGCCTG
+
CCCCCFFFFFFFGGGGGGGGGGGFGHHHHHHHHHHHHHGGGGGHHHHHHHHHHHGGGGHHCHFGHGHHHGHHHHHHHHHHHHHHGGHHHHGFGHHHFGHGHHGGGHGHHHHHHCFFHHHGGFG/<</<0/?1?11<111<101001111=1<.---<<00000000..-.-/.....0.;9..000/....-;/0..0000000////////--:.-9../9/9//;//..:/.////....//////99/
@M03495:530:000000000-LYBTV:1:2106:18432:7603 1:N:0:ACAGGAAA+TAGACAAT
GTCAGCATGTGAGCTTTGGTCCAGCCTGAGTCCTGGTTTATCAACGGCAAAATATAGATCGGAAGAGCACACGTCTGAACTCCAGTCACACAGGAAAATCTCGTATGCCGGCTTCTGCTTGAAAAAAAAAACTAGGAGAAAAAACATAGCAAAGATGTGGCCCGCGAGGCGATCGGAAGACCACACGTCTGAACTCCAGTCACTGATTCGTATCTCGTCTGTAGACGTTGGTTTGACAAAATATAAAGTAC
+
AAAABFFFF5DFGGGGFDGCGGHHHFFGHFHHHFHHGHFHHDHFFFEEGECHHHHFGFGHAFEFA1EEFHHFEEGGC5@EEFHGCHFFFGHGCF???E@3FFG1EHHFE@/>E@FGFHFHHHHFFH??DG@/?<101?G0?00<.<111/0=CGFFF000...------;9;A.9C9.../....;-.9;.;//////9//9:////;/./.9.9/.:.9.9///;.........//;/.;/////9/;//
@M03495:530:000000000-LYBTV:1:2106:13751:7604 1:N:0:ACAGGAAA+TAGACAAT
GTCAGCATGTGAGCTTTGGACTCCTGACTGGTTTATCAACGGCAAAATATAGATCGGAAGAGCACACGTCTGAACTCCAGTCACACAGGAAAATCTCGTATGCCGTCTTCTGCTTGAAAAAAAAAAAAAGAGAGACTCGCTGACTGACAAAGGCGACAAATTGAACACAACTAGAAACATATATCTACTTCGTGCTGTACATAGATTGTAGTGACGCATACTTCTTAGGTGAAATTACGACGCAGACTGCT
+
EDDEEFFFFFFFGGGGGGGGGGHHHHHHHHHHHHHHHHHHGGGGGHHHHHHHHHHHGGGGHHHHHHHGHHHGHHHHHHHHHHHHHHGHHHHHHHEHHHGGHHHHGGGHGHHHHHHHGHHGHGGGCG//<//00..011.-.../110<01///.-<---/1111101/...0<0011/:011111111111./...1<111111:11:0111/11..-..011<<11:01<1<11101...-----:00:1
@M03495:530:000000000-LYBTV:1:2106:6792:7621 1:N:0:ACAGGAAA+TAGACAAT
GTCAGCATGTGAGCTTTGGAGGGCAAGAGGGTGGTTTATCAACGGCAAAATATAGATCGGAAGAGCACACGTCTGAACTCCAGTCACACAGGAAAATCTCGTATGCCGTCTTCTGCTTGAAAAAAAAAAACAAATAGAAACACATATACCGTCCTCCACATGAAAAAAACAAGTAGTAGAGATCGCGAATAGTCACATGAAACTAATGACAGAAAAAATGCGAATCAAAACGCATACCCTTAACAAGCGAA
+
CCCCCFFFFFFFGGGGGGGGGGGGGGGGHHFEFEEGHHHHHHHGGGGGHHHHHHHHHHHGGGGHHHHHHHGHHGGGHHGHHHHHHHHHHGHHHHHHG3GHHGGHHGHGEFHGHHHHHHHHBFGGGGBDG/>..0>>1<G1<00.0<0000.<<.<=C/:0<00000.;-.../000;0000000..:--:.00000000000000000;0;9/09/.-.0;..9-.0;009---..0/00/00000/.:.-
@M03495:530:000000000-LYBTV:1:2106:16497:7630 1:N:0:ACAGGAAA+TAGACAAT
GTCAGCATGTGAGCTTTGGTCCAGCCTGAGTCCTGGTTTATCAACGGCAAAATATAGATCGGAAGAGCACACGTCTGAACTCCAGTCACACAGGAAAATCTCGTATGCCGTCTTCTGCTTGAAAAAAAAAAAACATAAAAAAACAAACGATAACCTCAGCAACCAACAGTGGACATAACAGTGCAAATGAAACATACACACAGTTATAACTATAGACAACACACAGCTATACTCATATGATGTCTATATAC
+
DDDDDFFFFFFFGGGGGGGGGGHHHGHHHHHHHHHHHHHHHHHHHGGGGGHHHHHHHHHHHGGGGHHHHHHHGHHHGHHHHHHHHHHHHHHGHHHHHHHEHHHGGHHHHGFGHGHHHHHHHHHHHHGGGC<AA/?1=>111--.....<<.<.0<0/<000/....../00/<00000:00<0000000:0:0/:<0000...<0000000000:000<.....<..000<<0000000000000000000
@M03495:530:000000000-LYBTV:1:2106:26659:7643 1:N:0:ACAGGAAA+TAGACAAT
GTCAGCATGTGAGCTTTGGAGTGAAATCTCTTGTCTTAAGGAATAAAGGAAAAAGATTCCGTCGGAGGCTCGGTGCTCTACAGGTTCAACCTTTGTACTCTATTATTGCCTCACATTCCATCTCTTGTGAAAATATATTTGATTGGCTTTTCTGCAGGTTGTTTGCCAGGACTTTCCAAGACCTCCACTAGAAAACACAATAAACTTTTTGGAAGCTGGACAACTATCTTCATTTTTCAGAAACAGTGAAC
+
BBBBBFFFFFFFGGGGGCGGGGHFGHHHHHHFHHCHHHHHHHGGFHFHHHHHHHGGHHHHFBFGGGGGGHHGGEEGHHHGHHHHHHFFHHHHHHHHHHHHHGHHHHHHHFHHHEHGFF4?FDGHHHHHHHHHHGFHHHGHHHHHH0GFGHHHHHBGHGCGHGEHHGHHHGHHHHGHGH1G0CCGHHFC1FC1DGHHHHHC<00=DGFHFHCC/<CACGB.CCFAC/CCGGFBFFGGGEF0F0;BB9CBFF0
@M03495:530:000000000-LYBTV:1:2106:23799:7645 1:N:0:ACAGGAAA+TAGACAAT
GTCAGCATGTGAGCTTTGGAGTGAAATCTCTTGTCTTAAGGAATAAAGGAAAAAGATTCCGTCGGAGGCTCGGTGCTCTACAGGTTCAACCTTTGTACTCTATTATTGCCTCACATTCCATCTCTTGTGAAAATATATTTGATTGGCTTTTCTGCAGGTTGTTTGCCAGGACTTTCCAAGACCTCCACTAGAAAACACAATAAACTTTTTGGAAGCTGGACAACTATCTTCATTTTTCAGAAACAGTGAAC
+
CCCCCFFFFFFFGGGGGGGGGGHHHGHHHHHHHHHHHHGHHHHHHHHHHGHHHHGGHIIHHHHGGGGGGHHGGEGGHHHHHHHHHHHHHHHHHHHHHHHHHHHHGHHHHHHHHHHHHHHHHHHHHHHHHFFHFFHFHHHHHHHHHHGHHGGFHHHHFHHHHGHHHHHHGGHHHHHHHHHHFHHHHHGGHHHEGHFFHFHGG=GHHHGHHHGCFHHCHHHHGFFHHHHHEBFFFGGGGGGGGFGGGG9FFF0
@M03495:530:000000000-LYBTV:1:2106:16644:7664 1:N:0:ACAGGAAA+TAGACAAT
GTCAGCATGTGAGCTTTGGAGTGAAATCTCTTGTCTTAAGGAATAAAGGAAAAAGATTCCGTCGGAGGCTCGGTGCTCTACAGGTTCAACCTTTGTACTCTATTATTGCCTCACATTCCATCTCTTGTGAAAATATATTTGATTGGCTTTTCTGCAGGTTGTTTGCCAGGACTTTCCAAGACCTCCACTAGAAAACACAATAAACTTTTTGGAAGCTGGACAACTATCTTCATTTTTCAGAAACAGTGCAC
+
AAAA1FDD@B3BFGG1GF111AA13BFGFDEADAE3GGBAF1GBCGF11GHF0GGGGFDG0FFEGE//E/BEE/EEBHFGHBC0BB1F@1EGE@E2FEHDHDGDFFHE1@@GHGHHBGFFG1>1BF<B<G2>1BGHFDGBB2G2G00B00B>1212BFFDCEECCGBFG///0?FD11??GHBFC.GBDGF11>0FC..<<0000<=G0<C@/0:.:0/;CC.::C:;GFFFFFBBFFGGBGFGFFC00;9
@M03495:530:000000000-LYBTV:1:2106:17494:7679 1:N:0:ACAGGAAA+TAGACAAT
GTCAGCATGTGAGCTTTGGATTAGTAAATTCGTTGACGACAGAAGGAGCAAGATAACGACCACAGGGAGGGTGGTTTATCAACGGCAAAATATAGATCGGAAGAGCACACGTCTGAACTCCAGTCACACAGGAAAATCTCGTATGCCGTCTTCTGCTTGAAAAAAAAAAATATATGAGAACGGAAGAGGACACGTAAGAAGTACAGTGACACGAGCACACAGCGAAAGCTGTTATCAGAATCATACACAAA
+
CBCCCFFFFFFFGGGGGGGGGGGHHHHHHHHGHHHHHGGGGGGHHHHHHHHHHGHHHGGGGGHHHHGGGGGEFGGGHGHHHHHGGGGGHHHGHHHHHHHGGGGHHHHHHHGHHHGGHHHHHHHHHHHHHGHHHFHFHHHHHFEFFHHGDCAFGHHHHHFF0GFFGGGG--.0000;0000/:..9:A:.;:B:A:.;./;/;/9///////:.;---......----.//;////;////9/////9//..
@M03495:530:000000000-LYBTV:1:2106:19234:7682 1:N:0:ACAGGAAA+TAGACAAT
GTCAGCATGTGAGCTTTGGAATTAGTAAATTCGTTGACGACAGAAGGAGCAAGATAACGACCACAGGGAGGGTGGTTTATCAACGGCAAAATATAGATCGGAAGAGCACACGTCTGAACTCCAGTCACACAGGAAAATCTCGTATGCCGTCTTCTGCTTGAAAAAAAAAAAAATAAAACTAAAACTACAGAACTGTATAGTAATACGACCCATACTCCAATTACTCGTAGTCTAAATTGAGCTGCACGCAC
+
CBCCBFFFFFFFGGGGGGGGGGHHHHGHHHGHGHHHHHGGGGGHHHGHGHHHHHHHHHGGEEGEEHHGFFGGGGC1BGHHHHHFGGGGGFHHHGHHGGFHEEFFHHEHHHHGFEHFFFHFHFCCGHHHHHGHFFGFC<<GHHFDHHFHF.CGEHHGHGHFF<GHCDFGGG---.0000000:000:0//00;.9/////////;//...--.//.//////////:9;;..//////////9/////.-:;
@M03495:530:000000000-LYBTV:1:2106:8504:7693 1:N:0:ACAGGAAA+TAGACAAT
GTCAGCATGTGAGCTTTGGAGTGAAATCTCTTGTCTTAAGGAATAAAGGAAAAAGATTCCGTCGGAGGCTCGGTGCTCTACAGGTTCAACCTTTGTACTCTATTATTGCCTCACATTCCATCTCTTGTGAAAATATATTTGATTGGCTTTTCTGCAGGTTGTTTGCCAGGACTTTCCAAGACCTCCACTAGAAAACACAATAAACTTTTTGGAAGCTGGACAACTATCTTCATTTTTCAGAAACAGTGAAC
+
CCCCCFFFFFFFGGGGGGGGGGHHHHHHHHHHHHHHHHHHHHHHHHHHHHHHHHGGHHHHHIHGGGGGGHHGGGGGHHHHHHHHHHHHHHHHHHHHHHHHHHHHHHHHHHHHHHHHHHHHHHHHHHHHHHHGHGGHHHHHHHHHHHHHHHHHHHHHHHHHHGHHHGHHHEHEHHHFHFGHHHHHHHHHHHHGFGHHFGGEDDGHHHGHHHGCHHBEHHBHFHHHHHHBGHGFGGGGGGGEGFGGGGFGFF0
@M03495:530:000000000-LYBTV:1:2106:6648:7713 1:N:0:ACAGGAAA+TAGACAAT
GTCAGCATGTGAGCTTTGGATAGTTGACGACAGAAGGAGCAAGATAACGACCACAGGGAGGGTGGTTTATCAACGGCAAAATATAGATCGGAAGAGCACACGTCTGAACTCCAGTCACACAGGAAAATCTCGTATGCCGTCTTCTGCTTGAAAAAAAAAAAAGAGCAATACGCAGACAGCTTGCGGAAACACTTGTTCATCAGCTTTTAGATCTCTAATAACCATTGGTACTGTCATTAAGGTCGGTGCTG
+
AAAAAFFFF@DFGGGFGGGBGFCDFGFHGEEGEGFHHHHHHHHHGHHHGFFGEHHHF1FFFGEFEBFEGHGHHFEGEEFHHGHHFFHHHHGGGGHHHFFHHFGHHG3GFHHGHGHHHHHHGHHHGGBFFHGFGGGHBD@ECHGFFFEHB<GGHE0A<CG@;9..9///00/9..;?F;/.9;/9--9-;//9///////9////99///////9;//9//9/9;/;9/9/////;/;////;//--9.-//
@M03495:530:000000000-LYBTV:1:2106:17714:7713 1:N:0:ACAGGAAA+TAGACAAT
GTCAGCATGTGAGCTTTGGAATTAGTAAATTCGTTGACGACAGAAGGAGCAAGATAACGACCACAGGGAGGGTGGTTTATCAACGGCAAAATATAGATCGGAAGAGCACACGTCTGAACTCCAGTCACACAGGAAAATCTCGTATGCCGTCTTCTGCTTGAAAAAAAAAAAAACGACAAACAGCCAGATAGTATCTCAATTACCCTCAATACACTATTGCAGCACGAGTTGATACGCCACTGTATACATAG
+
BBBBBFFFFFFFGGGGGCGGGGHHHHHHHHHHGHHHHHGGGGGHHHHHHHHHHHHHHHGGGGGHHHHGGGGGGGGGGHHHHHHHGGGGGHHHHHHHHHGHGGGGHHHHHHHGHGGGGHHHGHHHHHHHHHGHHHHHHH1FHHFEHHHHGEFFGHHGFHGGFGHHHGG?-@-9-.-.--;/........//////////9//;////..//////;////////.9-.9../////..-..;/;////////
@M03495:530:000000000-LYBTV:1:2106:24717:7722 1:N:0:ACAGGAAA+TAGACAAT
GTCAGCATGTGAGCTTTGGCGACAGAAGGAGCAAGATAACGACCACAGGGAGGGTGGTTTATCAACGGCAAAATATAGATCGGAAGAGCACACGTCTGAACTCCAGTCACACAGGAAAATCTCGTATGCCGTCTTCTGCTTGAAAAAAAAAAAAACAACTCGGCCCGAAAATGCTCGCTACTGTCGTCTTTGTTGCCTATCCACCTTTAAGATCATCTATACACCCTCTCTCTTTCTTCTCCTTTCTCTCT
+
BBBBBFFFFDFFGGGGFGGGG?ECEGHHHHHHHHHHHHHHGFEGGHHHHGEEEGEFGEFGHHHHHHFGGEGHHHFHGHFHHEG?EDHFGH0GHGGGHGFHHGHHHHHGFFFHGACFFFHF2FDFFGHHHHGD@HGGHEHHGH0<FFHGGG-:--;..9.:0....;-----://9/.-..9//:/.;.;9/99..//9//////;9/9/////9///;///////..;.B/F//////9/////9////;/
@M03495:530:000000000-LYBTV:1:2106:17294:7723 1:N:0:ACAGGAAA+TAGACAAT
GTCAGCATGTGAGCTTTGGAGTGAAATCTCTTGTCTTAAGGAATAAAGGAAAAAGATTCCGTCGGAGGCTCGGTGCTCTACAGGTTCAACCTTTGTACTCTATTATTGCCTCACATTCCATCTCTTGTGAAACTATATTTGATTGGCTTTTCTGCAGGTTGTTTGCCAGGACTTTCCAAGACCTCCACTAGAAAACACAATAAACTTTTTGGAAGCTGGACAACTATCTTCATTTTTCAGAAACAGTGAAC
+
ABBBBFFFFFFFFGG45ECGBGHHHGEHHHFHFGFHHHFFFHFFGHFHHHHHEGEGHHEGHHHGGG?C?AGGC1?EHHHHHHFHFGFBDGGGHFHEGFBHHHHHGHHDEGGFHHFFHH?EGH3FG4FHH4?E3BFGHH4GGFDGFAFHHGGHFHFBC@@D0EEHFBGHHFGGHHGFGHB<CGFHHGHHEHF111FCGACCGD0DGBBGGHGGGHGHHFFHHHHACFFCGGGBFBFFGEFBF0:FFGGB0;;
@M03495:530:000000000-LYBTV:1:2106:24441:7734 1:N:0:ACAGGAAA+TAGACAAT
GTCAGCATGTGAGCTTTGGAACAGGGAGGGTGGTTTATCAACGGCAAAATATAGATCGGAAGAGCACACGTCTGAACTCCAGTCACACAGGAAAATCTCGTATGCCGTCTTCTGCTTGAAAAAAAAAAAATTATATCTCTTGAGGACTAGTATAGCTGTTGGAATGTAGTATGCTTCGTTAGAGTGCATATTTACCACTAAGTCTATGAGTTACTCTCGCAGCTCATGGTGTCTCATCTGGTCACTAACAG
+
BBBBCFFFFFFFGGGGGGGGGGHHHGEFGGBFGEGHHHHHHHGGGGGHHHGHHHHHHFGGGGHHHHHHHGHHHGFHHHHHHHFHFHHHDHHHHHHHBHHHGGHFGHGEEFGHHHHGHHCGDGHC?B@@/<011=11111>>1<0/0.///0000=00<000.:0;000;00000;00-//..00000000;0000009//;/000000009000000:..-.-/;//;/:/.//:///;//////////9/
@M03495:530:000000000-LYBTV:1:2106:25559:7739 1:N:0:ACAGGAAA+TAGACAAT
GTCAGCATGTGAGCTTTGGTCCAGCCTGAGTCCTGGTTTATCAACGGCAAAATATAGATCGGAAGAGCACACGTCTGAACTCCAGTCACACAGGAAAATCTCGTATGCCGTCTTCTGCTTGAAAAAAAAAAAAAACTGTACATGGATTACGAGGCTGGAGCGATAGTGTGTATCGGTGAGACACAATGTACTCTAGGGTGCAAATGTAGTGGTGTGTTGCATCTTACTGTACTGGAATGTAGTTGTGCTGG
+
CDCCCFFFFFFFGGGGGGGGGGHHHGHHHHGGHHHHHHHHHHHHHGGGGGHHHHHHHHHHHGGGGHHGHHHGGHGHGHHGHHHHHHHHHHHGHGHHHGF3GHHGFHHHHG?EHGFHHFHHHGGFFHGFFC///--.11<11111/00<<0<.<--:..../--...:0<0:000.-....00///.00000000000./..000000000/.0<<../.00000<00:000<000/<00:000000.0<00
@M03495:530:000000000-LYBTV:1:2106:21006:7754 1:N:0:ACAGGAAA+TAGACAAT
GTCAGCATGTGAGCTTTGGAATTAGCTGGTTTATCAACGGCAAAATATAGATCGGAAGAGCACACGTCTGAACTCCAGTCACACAGGAAAATCTCGTATGCCGTCTTCTGCTTGAAAAAAAAAAAAGAGATAGAGCTCTACACCTATAAAGGACCTACCATCTACGTGAGTAATACGACTGGCGAAACTAATCAGTACACGCAACTGATGTACGATACGATTGTAAGAACACGTCGATGAGTTCAACACAT
+
BBCBBFFFFFFFGGGGGGGGGGHHHGHHHHHHHHHHHHGGGGGHHHHHHHHHHHGGGGHHHHHHHGHHHGGHHHHHHHHHHHHHGHHHHHGFFHFGGGHHGHGGGHGGHHHGHHFHHHGGGGDDC//?00111=11?1=111000111111100./0<C00000=.</<.000000...;.:.-----0000;0090000.----/:000009....-.....000000///.9.--.00;00:0000..0
@M03495:530:000000000-LYBTV:1:2106:16573:7764 1:N:0:ACAGGAAA+TAGACAAT
GTCAGCATGTGAGCTTTGGAGTGAAATCTCTTGTCTTAAGGAATAAAGGAAAAAGATTCCGTCGGAGGCTCGGTGCTCTACAGGTTCAACCTTTGTACTCTATTATTGCCTCACATTCCATCTCTTGTGAAAATATATTTGATTGGCTTTTCTGCAGGTTGTTTGCCAGGACTTTCCAAGACCTCCACTAGAAAACACAATAAACTTTTTGGAAGCTGGACAACTATCTTCATTTTTCAGAAACAGTGAAC
+
CCCCBFFFFFFFGGGGGGGGGGHHHHHHHHHHHHHHHHHHHHHHHHHHHHHHHHGGHHHHHHHGGGGGGHHGGGGGHHHHHHHHHHHHHHHHHHHHHHHHHHHHHHHHHHHHHHHHHHHHHHHHHHHHHHHHHGHHHHHHHHHHHFHHHHHHHHHHHHHHHGHHHHHHGHHHHHHHHHHHHHHHHHHHHHHHHHHHHHHGGDGHHHHHHHGCHHGGHHHHHHHHHGHHHHGGGGGGGGGGGGGGGGGGGF:
@M03495:530:000000000-LYBTV:1:2106:7910:7770 1:N:0:ACAGGAAA+TAGACAAT
GTCAGCATGTGAGCTTTGGAGTGAAATCTCTTGTCTTAAGGAATAAAGGAAAAAGATTCCGTCGGAGGCTCGGTGCTCTACAGGTTCAACCTTTGTACTCTATTATTGCCTCACATTCCATCTCTTGTGAAAATATATTTGATTGGCTTTTCTGCAGGTTGTTTGCCAGGACTTTCCAAGACCTCCACTAGAAAACACAATAAACTTTTTGGAAGCTGGACAACTATCTTCATTTTTCAGAAACAGTGAAC
+
CCCCCFFFFFFFGGGGGGGGGFHHHHHHHHHHHHHHHHHHHHHHHHHHHHHHHHGGHIHHHIHGGGGGGGHGGGGGHHHHHHHHHHGGHHHHHHHHHHHHHHHHHHHHHHHHHHHHHHHHHHHHHHHHHHFHHGHHGHHHHHHHHGHHHHHHHHHHHHHHGGHHHGHHHEHHHHHHHHHHHGHHHHHHHHGHHHFHHHHGGD<GHHHHHHG-CGHGHHHGHHHCFHHHHHGGGGFFGGGGGFGGGGFFFF0
@M03495:530:000000000-LYBTV:1:2106:17382:7806 1:N:0:ACAGGAAA+TAGACAAT
GTCAGCATGTGAGCTTTGGTTTATCAACGGCAAAATATAGATCGGAAGAGCACACGTCTGAACTCCAGTCACACAGGAAAATCTCGTATGCCGTCTTCTGCTTGAAAAAAAAAAAAAAAAAAAATCAAACTGAGTAGACATCACAGTGAGCGCTAGCACATAGATCGTGTCGCTTCTATCCGCACACGCGTCACCTCTCTCAAAATGTAGAATACACAGAAGTGGCTCCTATAGATCCACACGAGTTACGC
+
CCDDDFFFFFFFGGGGGGGGGGHHHHHHGGGGGHHHHHHHHHHHGGGGHHHHHHHGHHHGHHHHHHHHHHHHHHGHGHHHHHHHHHFGHHHHGGGHGHHHHHHHHHHHHGGGGF<<<//<<>--.0<000000000000000000000000--.-.00:C000000./.</...<.0000/..---.-----..00.:/<0000:00<00000000<0.000<00..0.00000:000000<-9-.<<0..
@M03495:530:000000000-LYBTV:1:2106:21743:7809 1:N:0:ACAGGAAA+TAGACAAT
GTCAGCATGTGAGCTTTGGTTTATCAACGGCAAAATATAGATCGGAAGAGCACACGTCTGAACTCCAGTCACACAGGAAAATCTCGTATGCCGTCTTCTGCTTGAAAAAAAAAAAAACTATCCACGCCTCACTCCTACTAACTTGTCTGAATCTTAAAATGAGAACCCTTATTATACACTCGCTACATGACGTCAACTCCCACCAGCTCTTGAGTACGACAACGCGATTGAACTATGATTGTTCGTCTTCT
+
CCCCCFFFFFFFGGGGGGGGGGHHHHHHGGGGGHHFHHHHHHHHGGGGHHGGHHHGHHHGHHHHHHHHHHHHGHGHHHHHHFFHGHFGHHHHGGGHGHHGHHHHHHHGHGGC?C///?1111?11///0/1.>1>11111>111110<0=000=0<0000000000.../00:00;00:0/.-..-0900:.C...0000./.....:0;0;00000...--.-----9.00900;0090090::.AE.B0
@M03495:530:000000000-LYBTV:1:2106:19562:7882 1:N:0:ACAGGAAA+TAGACAAT
GTCAGCATGTGAGCTTTGGAGACTGGTTTATCAACGGCAAAATATAGATCGGAAGAGCACACGTCTGAACTCCAGTCACACAGGAAAATCTCGTATGCCGTCTTCTGCTTGAAAAAAAAAAAAAAGAAATGACAACAAGTCCACCTGCCTGCGTTATCTGTACACGTGACAATATATATGCAATCGCAAATGTAGCGAGTAAGCAATGACGTGCACAAGTAGAGACTTATCGAGTCGTGACTAAACATAGT
+
CCCCDFFFFFFFGGGGGGGGGGGHHHHHHHHHHHHGGGGGHHHHHHHHGHHGGGGHHHHHHHGHHHGHHHHHHHHHHHHHHGHHHHHGHCGHHGGHHHHGGGHGHHHHHHFHHHHHGGGGCB/////<>111<11...011100../..<0.<...<0<0000:0.....00000000:0000::....-0000<0---9.00<:/000<.9...00<:000<00/00000...</-<./.0000000000
@M03495:530:000000000-LYBTV:1:2106:4916:7895 1:N:0:ACAGGAAA+TAGACAAT
GTCAGCATGTGAGCTTTGGAATTAGTAAATTCGTTGACGACAGAAGGAGCAAGATAACGACCACAGGGAGGGTGGTTTATCAACGGCAAAATATAGATCGGAAGAGCACACGTCTGAACTCCAGTCACACAGGAAAATCTCGTATGCCGTCTTCTGCTTGAAAAAAAAAAAAAAAAAACACACAATACACAACTAAAGAAAACATATATCGACAAGTGATTAACGCACACACTATCACATCAAACATAATT
+
CCDDDFFFFFFFGGGGGGGGGGHHHHHHHHHHGHHHHHGFGGGHHHHHHGHHHHHHHHGGGGGHHHHGFFGGEGGEGHHHHHHHGGGGGGHHHHHHHHHHGGGGHHHHHHHFHHHGHGHHHHHHHHHHHHGHHFHHHHGHHHGGHHHHGGGHGHGHHHHHHHHGHGCGG@--9-;--9......;0;;00:.;0;:000.///900000:..-.-.:0000000.----.../:0000:000000.00000
@M03495:530:000000000-LYBTV:1:2106:9054:7897 1:N:0:ACAGGAAA+TAGACAAT
GTCAGCATGTGAGCTTTGGAGTGAAATCTCTTGTCTTAAGGAATAAAGGAAAAAGATTCCGTCGGAGGCTCGGTGCTCTACAGGTTCAACCTTTGTACTCTATTATTGCCTCACATTCCATCTCTTGTGAAAATATATTTGATTGGCTTTTCTGCAGGTTGTTTGCCAGGACTTTCCAAGACCTCCACTAGAAAACACAATAAACTTTTTGGAAGCTGGACAACTATCTTCATTTTTCAGAAACAGTGAAC
+
AAAAAFFFFFFFGGGGGGGGFGAF3FAAA3GGGGGFE33AAG0AGF1BF0GH0GGG1D2A0ABA?EEEG/FE//B/F1DFGHHHGHHHHHHHFG1@GGBEEHHFHFFEGFFGEG1FGBFDGHHBGGDBCGBHFFGHHHHHEBGHF0FHFGGHFBBFC0F@C?CGHFFHHEHHHHHHFGFHF0GHHHFHHHEBGDFGGFF<D=<DGGGHHHGG/;BGFHC.C:GHGHGHECFFFGGGGGGGGGFFF/;0BC0
@M03495:530:000000000-LYBTV:1:2106:11881:7964 1:N:0:ACAGGAAA+TAGACAAT
GTCAGCATGTGAGCTTTGGTTTATCAACGGCAAAATATAGATCGGAAGAGCACACGTCTGAACTCCAGTCACACAGGAAAATCTCGTATGCCGTCTTCTGCTTGAAAAAAAAAAAAAAAAAAAAAAGATAGAGAGATACTGAACACAGTGCTCTCCAACCTTACTAGCACTCCTAACGCTTCACACACATCCAAGTACTACGATGGTTAACATCCATTCATGTATTATTAACATGACGGATTACAGCCATG
+
CCCCCFFFFFFFGGGGGGGGGGHHHHGHGGGGGHHHHHHHHHHHGGGGHHHHHHHGHHHGHHHHHHHHHHHHHHGHEFHHHHHHFFGGHHHHGGGHGHHHHHHHFFFHHGGG@C//>>/>---<--;.000;00..0000:0000/..;0;0000/0009:000;:0/00://00:::-..::00:.9.0:/:00:00000..;..00:0:00:/000000000;000000:00000.-...00000..;0
@M03495:530:000000000-LYBTV:1:2106:19569:7976 1:N:0:ACAGGAAA+TAGACAAT
GTCAGCATGTGAGCTTTGGAGGGCGAGGGTGGTTTATCAACGGCAAAATATAGATCGGAAGAGCACACGTCTGAACTCCAGTCACACAGGAAAATCTCGTATGCCGTCTTCTGCTTGAAAAAAAAAAAAAAAACAACAATGTACGATAGTGTAGCGTGTCTCGGTGTAGAGTAGTTCAAACTGAAAATATGAGTCTATATACATTTAGACGTCATAACAGTGCAGCTTATAAATCGAGCTCACGTGTGACT
+
DCCDDFFFFFFFGGGGGGGGGGGGGGGGGEGGFGHHHHHHHGGGGGHHHHHHHHHHHGGGEBFGHHHHGHHHGHHHHHHHHHHHHHHGHHHHHHHFHHHGGHHHHGEGHGHHHHHHGHHHHHGGGGC<<<<--.:.C..:00<0.....00:000-<../00/....00000<<000<000:000000<0<<0<000000<0000<:0:0...<<0<000000000/0<00000<...<.0009../<000
@M03495:530:000000000-LYBTV:1:2106:7092:8051 1:N:0:ACAGGAAA+TAGACAAT
GTCAGCATGTGAGCTTTGGAGTGAAATCTCTTGTCTTAAGGAATAAAGGAAAAAGATTCCGTCGGAGGCTCGGTGCTCTACAGGTTCAACCTTTGTACTCTATTATTGCCTCACATTCCATCTCTTGTGAAAATATATTTGATTGGCTTTTCTGCAGGTTGTTTGCCAGGACTTTCCAAGACCTCCACTAGAAAACACAATAAACTTTTTGGAAGCTGGACAACTATCTTCATTTTTCAGAAACAGTGAAC
+
BBBCBFFFFFFFGGGGGGGGGGHHHHHHGHHHHHHHHHHHHHHHHHHHHHHHHHGGHIHHGIHGGGGGGHGGGGGGHHHHHHHHHHHHHHHHHHHHHHHHHHHHGHHHHHHHHHHHHHHHHGHHHHHHHHHBGHHH4FHHHEHHHHHGGHHHHHHHHHHHHGHHGHHHGHHHHHHHHHHHHGHHHHHHHHHFHHHHHHHEGDHHHBHHHHGCHGHCGHHHFFHHHHHHGFFFGGFGGGGGGGGGGGFGGG0
@M03495:530:000000000-LYBTV:1:2106:18486:8101 1:N:0:ACAGGAAA+TAGACAAT
GTCAGCATGTGAGCTTTGGTCCAGCCTGAGTCCTGGTTTATCAACGGCAAAATATAGATCGGAAGAGCACACGTCTGAACTCCAGTCACACAGGAAAATCTCGTATGCCGTCTTCTGCTTGAAAAAAAAAGAAACCGCAAGCCGCCAGGGCAGGGGTTGGTGTTGATATCAATGACCAGCGAAAAAGGGAAGAGCGACTACAAACCATCGACTAGTCTGTGATGCCTCATAACTGCTATCAGTTCCAAACA
+
BAAABF5@FFFFGGGGGGGAFGHHHGHGHHGGHFHHHHHGGHFHFFGGGGFFGHGHHHHHEDDFGAGHHHHGGFH2?DFGGFFHHFHFHEHEHHFC?GBCFHFGGHGHHGGGHGHH4B4FBC33BBC>C///0@00<>////<---<>.C?AA---.-;-.;...00000900;90//..-----;...9.....---;-BB//9..//./-.-///////9/;///;////;/////9//////////.;
@M03495:530:000000000-LYBTV:1:2106:10454:8120 1:N:0:ACAGGAAA+TAGACAAT
GTCAGCATGTGAGCTTTGGAGTGAAATCTCTTGTCTTAAGGAATAAAGGAAAAAGATTCCGTCGGAGGCTCGGTGCTCTACAGGTTCAACCTTTGTACTCTATTATTGCCTCACATTCCATCTCTTGTGAAAATATATTTGATTGGCTTTTCTGCAGGTTGTTTGCCAGGACTTTCCAAGACCTCCACTAGAAAACACAATAAACTTTTTGGAAGCTGGACAACTATCTTCATTTTTCAGAAACAGTGAAC
+
CCCDDFFFFFFFGGGGGGGGGGHHHHHHHHHHHHHHHHHHHHHHGHHHHHHHHHGGHHIIHHHGGGGGGHHGGEGGHHHHHHHHHHHHHHHHHHHHHHHHGHHHHHHHHGHHHHHHHHHHHHHHHHHHGHHHHHHHHHHHHGHHGHHHHHHHHHHHHHHHHGHHGHHHFEHGHHHHHHGHHHHHHHHHHHGHHHHHHHHEG=GHHHHHHHGGEHGHHHFHHHHHHHGHHHGGGGGGGGGGGGGGGGGGGF0
@M03495:530:000000000-LYBTV:1:2106:22516:8126 1:N:0:ACAGGAAA+TAGACAAT
GTCAGCATGTGAGCTTTGGAGTGAAATCTCTTGTCTTAAGGAATAAAGGAAAAAGATTCCGTCGGAGGCTCGGTGCTCTACAGGTTCAACCTTTGTACTCTATTATTGCCTCACATTCCATCTCTTGTGAAAATATATTTGATTGGCTTTTCTGCAGGTTGTTTGCCAGGACTTTCCAAGACCTCCACTAGAAAACACAATAAACTTTTTGGAAGCTGGACAACTATCTTCATTTTTCAGAAACAGTGAAC
+
AAAAAFFFF@DBGGGGGGGGGGHGHHHHHHGHHHHHHHBGHFFHHHGHGHFHHHGGGHHFHHGGGGGGFHHGGEFGHGHBHGFHHGGHHHHHHHHHFHFFHHHHGHGGHFHHHHFFHGDBBGDGFHHGFB4DHHG4GGHHHDGFGHFHGE12DGHFFAGFH?FFHHHHHHHHFHGHHEHHFFHHHFHHHHH1GHFFHFCED=GDGFFHHGCC/;C.GGHFHFHCGFHFGC99CBFGGGGGF;FGBB999C0
@M03495:530:000000000-LYBTV:1:2106:24203:8127 1:N:0:ACAGGAAA+TAGACAAT
GTCAGCATGTGAGCTTTGGAGTGAAATCTCTTGTCTTAAGGAATAAAGGAAAAAGATTCCGTCGGAGGCTCGGTGCTCTACAGGTTCAACCTTTGTACTCTATTATTGCCTCACATTCCATCTCTTGTGAAAATATATTTGATTGGCTTTTCTGCAGGTTGTTTGCCAGGACTTTCCAAGACCTCCACTAGAAAACACAATAAACTTTTTGGAAGCTGGACAACTATCTTCATTTTTCAGAAACAGTGAAC
+
CDDBCFFFFFFFGGGGGGGGGGHHHHHHHHHHHHHHHHFHHHHHHHHHHHHHHHGGHIHHHHHGGGGGGGHGGGGGHHHHHHHHHHHHHHHHHHHHHHHHHHHHHHHFHHHHHHHHHHHHHHHHHHHHHHHHFHHHHHHHHEHHHHHHHHHHHHHHHHHHHGHHHHHHHGHHHHHHHHHHHHHHHHHHH01<>GHCGHEGF=GGFHHFHHGGHEGEHHHHHHHGHCGHHHGGGEFGGGEFFGFGGFBFGB<
@M03495:530:000000000-LYBTV:1:2106:20426:8172 1:N:0:ACAGGAAA+TAGACAAT
GTCAGCATGTGAGCTTTGGAATTAGCTGGTTTATCAACGGCAAAATATAGATCGGAAGAGCACACGTCTGAACTCCAGTCACACAGGAAAATCTCGTATGCCGTCTTCTGCTTGAAAAAAAAACCATTAACTACTCTTTGGTCTGAACCAGAATTCTGGTTGAAATCTGAAGTGTGAGAAGTGGATCTTGATGGCATGTAGCCCGATCCAGTCTGGTGCATACGCGTAGTATCTCTCTACCTACTGTCCCC
+
AABBBFFFFDFFGGGGGGGGGGHHHHGGGHHHHGFGFFGGGGGHHHHHHFHHFHFGGGHGFGFBFEGHGEDGFHHFHHGFHHHHEHG1GHG43F@FFEFEDFEGGHFHFHFHHF0FE3B</////?@>222@2F2G22>2</F?<??C/F<0?11=1F111.011=G11100<0DBDF00/<000<C0;0:G00:/:.000:0:----.;0;;0C/0/09909..----.///;///;/9////9//;/99
@M03495:530:000000000-LYBTV:1:2106:21522:8182 1:N:0:ACAGGAAA+TAGACAAT
GTCAGCATGTGAGCTTTGGACTCCTGACTGGTTTATCAACGGCAAAATATAGATCGGAAGAGCACACGTCTGAACTCCAGTCACACAGGAAAATCTCGTATGCCGTCTTCTGCTTGAAAAAAAAAAAAATGAATGCGGTCTGTCGGTCGAATAAACAACGCGTACCGACAATCAATTGAAGAATAAGACTCAGTGTCGAGTTAAATCTTGACAGTTCTATCTATTGTTTGTTATGTTCCTTGATATGATAT
+
CBCCCFFFFFFFGGGGGGGGGGHHHHHHHHHGHHHHHHHHGGGGGHHHHHHHHHHHGGGGGHGHHHHGHHHGHHHHHHHHHHGHHHGHHHHHH43GHGFGHHHHGEGHGHHHGHHHHGFGFEGCFG<</011?111.-.->0=1.-<.<-<0;:000;.-:-:--...---0000;000090/;00000:0009000..-0.;0000;0000000:000;;9000000///;B000000000000000000
@M03495:530:000000000-LYBTV:1:2106:5720:8228 1:N:0:ACAGGAAA+TAGACAAT
GTCAGCATGTGAGCTTTGGTCCAGCCTGAGTCCTGGTTTATCAACGGCAAAATATAGATCGGAAGAGCACACGTCTGAACTCCAGTCACACAGGAAAATCTCGTATGCCGTCTTCTGCTTGAAAAAAAAAAAACGACAAGAGAGAACGGAAGATCATAAAAAATGTTAGTGTATATACATAAAGACGTCATATTGGAGTGTAGTACATATATAACGAGTATCGATGAGTAAGAGCATACGATAGTGTAGAT
+
CDDCBFFFFFFFGGGGGGGGGGHHHGHHHHGHHHHHHHHHHHHHHGGGGGHHHHHHHHHHHGGGGHHHHHHHGHHHGFHHHHHHHHHHHHHGHHHHHHGCGHHGGHHHHGGGHGHHHHHHHHHHHHGCFGC@///<---0<00..00..<...00:000000-.00000<0<:0<000<00:00<<.<.<.000000/0.0000<0<00<0::00...9.00...<00<00000/00<0.<...0000000
@M03495:530:000000000-LYBTV:1:2106:21365:8235 1:N:0:ACAGGAAA+TAGACAAT
GTCAGCATGTGAGCTTTGGAGGGCAAGAAGTGGTTGTGACGAGGGTGGTTTATCAACGGCAAAATATAGATCGGAAGAGCACACGTCTGAACTCCAGTCACACAGGAAAATCTCGTATGCCGTCTTCTGCTTGAAAAAAAAAAAAAAACAATCTTATTCCTCATGAGTATCACGACGTGCTCCGTATCACATATGTCACAACTATCGATAGTCGCGTATATTATGTATGTGTCCTGGGCGAGTATACTGTG
+
CCCCCFFFFFFFGGGGGGGGGFGGGGGHHHFGHHGGGGHHGGGGGAFFEGHHHHHHHGGGGGHFHHGHHHHHHGGGGFHHHHHHGHHHGHHHHHHHHHHHHHHGHHHHHHHFHHHGGHHHHGEGHGHHHHHHFFHFHHGC-<<<-:--...000;000009000009;00;00.9---..900;....000900;900000900;0.....:0.----:00000:0000:0:0000/..:---:00000;0
@M03495:530:000000000-LYBTV:1:2106:19846:8255 1:N:0:ACAGGAAA+TACACAAT
GTCAGCATGTGAGCTTTGGTCCAGCCTGAGTCCCTGGTTTATCAACGGCAAAATATAGATCGGAAGAGCACACGTCTGAACTCCAGTCACACAGGAAAATCTCGTATGCCGTCTTCTGCTTGAAAAAAAAAAAAGAACAAAACGAATGCTATGAAAGCGTGATTAAATAATAGGCTATGTTCTTTTCACAGTGGCAGCAGTACATATCTGTGGAGTCGACACTCTGCGTGCCGACAGGCGAGATGTCTGAC
+
BBBBAFFFFFFFGCGGGGGGGGHHHGHHHHFGHHHHGHHHHHHHGHGGGGGEFGHHFFGDFHGGGGHHHHHFHGGHFFBGHHHHHHGHHHFHEFHHHFFHFFFG?EHFGGEFGHGFFBEEGHCFGGHC<B//////>0000<0-<.</000=000==G.<.;/;000:;C0000/0:::;0000;0;9;0900/./.9..;;C00009;00;/0.//9.9.99////99...-9---..;9--9///:///
@M03495:530:000000000-LYBTV:1:2106:8905:8301 1:N:0:ACAGGAAA+TAGACAAT
GTCAGCATGTGAGCTTTGGAGTGAAATCTCTTGTCTTAAGGAATAAAGGAAAAAGATTCCGTCGGAGGCTCGGTGCTCTACAGGTTCAACCTTTGTACTCTATTATTGCCTCACATTCCATCTCTTGTGAAAATATATTTGATTGGCTTTTCTGCAGGTTGTTTGCCAGGACTTTCCAAGACCTCCACTAGAAAACACAATAAACTTTTTGGAAGCTGGACAACTATCTTCATTTTTCAGAAACAGTGAAC
+
CCCCCFFFFFFFGGGGGGGGGGHGHHGHHHHHGHHHHHGHHHHHHHGHHHHGHHGGHHHHHIHGGGGGGHHGGEFGHHHHHHHHHHHHHHHHHHHFHHHHHHHHHHHHHHHHHHHHHHHHBHHHHHHHGHHHHHHHHHHHHGHHHFGHHHHHHHHHHGGHHGHHHHHHGHHHHHGHGHHGHHHHHHGHGHHEHHGGHHHAG=GDGHHGGHGG0CFHHHHGHGHHHHHHHHGGGGGGGGGGGGFGGGFGFF0
@M03495:530:000000000-LYBTV:1:2106:5369:8318 1:N:0:ACAGGAAA+TAGACAAT
GTCAGCATGTGAGCTTTGGAACTGGTTTATCAACGGCAAAATATAGATCGGAAGAGCACACGTCTGAACTCCAGTCACACAGGAAAATCTCGTATGCCGTCTTCTGCTTGAAAAAAAAAAAACAAACATTAACCAGCAATAATTTAAGACACCATAATTTACATCCAATAATCCACTACTCCTCACAAAGTCCTACAACATATCTCACAACATCTCAGTAATATGTATTCACGCCCTGTATTATACTATCA
+
DCDCCFFFFFFFGGGGGGGGGGHHHHHHHHHHHHGGGGGHHHHHHHHHHHGGGGHHHHHHHGHHHGHHHHHHHHHHHHHHGHGHHHHH@GGHFFHHHHGGGHGHHHHHHHHH3GHGG@C/<//??0/?1?11111//0011111111>1<<0F.0<00000000=<0<<00000;0;//000:/0.0<./000090009./;0;000000../90000;0000009;00000...-9.09000;00000;0
@M03495:530:000000000-LYBTV:1:2106:25061:8332 1:N:0:ACAGGAAA+TAGACAAT
GTCAGCATGTGAGCTTTGGAGACTGGTTTATCAACGGCAAAATATAGATCGGAAGAGCACACGTCTGAACTCCAGTCACACAGGAAAATCTCGTATGCCGTCTTCTGCTTGAAAAAAAAAAAAAATCACAATGGTAAATATACAGGCCACCTCTCATGAGTACGCACATGTATCTTGTTAATCCTCAGGATGCTGTTCCCAAGAGGCACCAACCAGTCGAATATCACTTAATCTCTTACAGACGTATACAC
+
CCCCDFFFFFFFGGGGGGGGGGGHHHGHHHHHHHHGGGGGHHHHHHHHHHHGGGGHHHGHHHGHHHGHHHHHHHHHHHHHHGGHHHHHFBGHHGGHHHHGFGHGHHHHHHHEFHHHEGGFC<C/>011111111111111111110.......0/0000<:00..::A00000000;00000000:;0/0;0/000000;;/...;....:.....00...0.::000:0000000:0000:.-;.0:0;0
@M03495:530:000000000-LYBTV:1:2106:8314:8333 1:N:0:ACAGGAAA+TAGACAAT
GTCAGCATGTGAGCTTTGGATTGACGACAGAAGGAGCAAGATAACGACCACAGGGAGGGTGGTTTATCAACGGCAAAATATAGATCGGAAGAGCACACGTCTGAACTCCAGTCACACAGGAAAATCTCGTATGCCGTCTTCTGCTTGAAAAAAAAAAAAAACTACACATAATTGATACAAGAGTTGTATATCGTTATCATAAAGCATCTGAGCAATTGAAGTGTCAGATGACGAGTGCTCCACTAATACAA
+
CCCCCFFFFFFFGGGGGGGGGGHHHGGGGGHHHHHHHHHHHHHHHGGGGGHHHHGGGGGFGGFGHHHHHHHGGGGGHHHHHHHHHHHGGGGHHHHHHHGHHHGHHHHHGHHHHHHHHGHHHHHFHFHHHGGHHHHGGGHGHGHHHHHEFBGGGCE-@@---.0000:000000<0000000/.000000<00./.9.00:<00<0B0000000:/0000000:000000000..-..00000/</<00000
@M03495:530:000000000-LYBTV:1:2106:5141:8344 1:N:0:ACAGGAAA+TAGACAAT
GTCAGCATGTGAGCTTTGGAGTGAAATCTCTTGTCTTAAGGAATAAAGGAAAAAGATTCCGTCGGAGGCTCGGTGCTCTACAGGTTCAACCTTTGTACTCTATTATTGCCTCACATTCCATCTCTTGTGAAAATATATTTGATTGGCTTTTCTGCAGGTTGTTTGCCAGGACTTTCCAAGACCTCCACTAGAAAACACAATAAACTTTTTGGAAGCTGGACAACTATCTTCATTTTTCAGAAACAGTGAAC
+
CCCCCFFFFFFFGGGGGGGGGGHHHHHHHHHHHHHHHHHHHHHHHHHHHGHHHHGGHIIHHHHGGGGGGHHGGGGGHHHHHHHHHHHHHHHHHHHHHHHHHHHHHHHHHHHHHHHHHHHHHHHHHHHHHHHHHHHHHHHHHHHHHHGHHHHHHHHHHHHHHGHHHHHHHFEHGHHHHHHHHHHHHHGHHHEGFGHFGAHEGDGDHHHHHHGCHHHHHHHGHHHHHGHHHHFFGGGGGGGFGCFGFGFGGF:
@M03495:530:000000000-LYBTV:1:2106:14452:8363 1:N:0:ACAGGAAA+TAGACAAT
GTCAGCATGTGAGCTTTGGAGTGAAATCTCTTGTCTTAAGGAATAAAGGAAAAAGATTCCGTCGGAGGCTCGGTGCTCTACAGGTTCAACCTTTGTACTCTATTATTGCCTCACATTCCATCTCTTGTGAAAATATATTTGATTGGCTTTTCTGCAGGTTGTTTGCCAGGACTTTCCAAGACCTCCACTAGAAAACACAATAAACTTTTTGGAAGCTGGACAACTATCTTCATTTTTCAGAAACAGTGAAC
+
CCCDDFFFFFFFGGGGGGGGGGHHHHHHHHHHHHHHHHHHHHHHHHHHHHHHHHGGHIHHHHHGGGGGGHHGGGGGHHHHHHHHHHHHHHHHHHHHHHHHHHHHHHHHHHHHHHHHHHHHHHHHHHHHHHHHHGHHHHHHHGHHHHHHHHHHHHHHGHHHHGHHHHFHEGGHHHHHHHFHEHHHHHHHHHHFGHHGHHHGGDGHHHHHHHGCCHFHHHHHHHHHHHHHHHGGGGGHHGGGGGGGGGGGGF:
@M03495:530:000000000-LYBTV:1:2106:12529:8390 1:N:0:ACAGGAAA+TAGACAAT
GTCAGCATGTGAGCTTTGGTGCCGCCCTGGTTTATCAACGGCAAAATATAGATCGGAAGAGCACACGTCTGAACTCCAGTCACACAGGAAAATCTCGTATGCCGTCTTCTGCTTGAAAAAAAAAAAAAAAGAAACCAACAGAGCCGAAGGAGCGCGAACTTAGGAGACATAACAAGCTGGTATCATAGGCACACCGTTCAAATCCACCAAAATACGACACGTTGCGATATTAGTGTTGACATAACCCGGCA
+
DCCCDFFFFFFFGGGGGGGGGGHGGGGGHHHHHHHHHHHGGGGGHHHHHHHHHHHGGGGHHHHHHHGHHHGGHHHHHHHHHHHHHGHHHHHHHFHHHGGHHHHGGGHGHHHHHHHHHHGHGGGGC@/><-...//..<..///<.---:.<..--9-9-.1<101<../<1:<0:/.00//1<1111<0<0./.<-../01<10<00.....0:0.9.--<....--..-<111111.1:<1:100.----
@M03495:530:000000000-LYBTV:1:2106:6680:8393 1:N:0:ACAGGAAA+TAGACAAT
GTCAGCATGTGAGCTTTGGATGGTTCTGGTTTATCAACGGCAAAATATAGATCGGAAGAGCACACGTCTGAACTCCAGTCACACAGGAAAATCTCGTATGCCGTCTTCTGCTTGAAAAAAAAACACTAACGAAATTCATTAAAAATGCATAAAGTTTTCTTAATAAATAGTGTAGGGTGGAAATTCTGAGTTGTCACGACCAACTTCGTGGGCTTATGACGCTACATTGATCCCAACTGATTATTACGCTT
+
AAAAAFFFFFFFGGCGGGFGGGGFFGGHHHHHGHHHHGE?GGGHHHHHHH5FGEG1FDHF2GFHHGFHHGFFHHGHHHBGHEHHGHHFFGGFB4F1??GCF3>EEFE4FB4?BC0GH3?EEC///01@11///??@11@1111110?11<11?11><111>>F1111111>10000.<.-<00<<;00000<0:;0;..--9../00.:..-././9000..9.-////9/9/.//.///;//9;//..9A
@M03495:530:000000000-LYBTV:1:2106:10763:8395 1:N:0:ACAGGAAA+TAGACAAT
GTCAGCATGTGAGCTTTGGTCCAGCCTGAGTCCTGGTTTATCAACGGCAAAATATAGATCGGAAGAGCACACGTCTGAACTCCAGTCACACAGGAAAATCTCGTATGCCGTCTTCTGCTTGAAAAAAAAAAAAAAAGGCGAGACCACCCAACCAGTACACTCCTACAATATTCAAACATGACTTCGTTACTACAATCGCACATCAGACACAACAACAACGTCTAACAAATAGACCACCAACACTATGCATT
+
DDDCDFFFFFFFGGGGGGGGGGHHHGHHHHHHHHHHFHHHHHHHHGGGGGHHHHHHHHHHHGGGGHHHHHHHGHHHEHHHHHHHHHHHHHHGHHHHHHHGHHHGGHHHHGGGHGHHHHHHHHHHHHGGCG//<---...----../..;..:...:00090//00:000;0000000.0000000.//..0000000...--000000///.;..;...-.9/.000:9000000/.......0/000:90
@M03495:530:000000000-LYBTV:1:2106:8099:8403 1:N:0:ACAGGAAA+TAGACAAT
GTCAGCATGTGAGCTTTGGAGGGTGGTTTATCAACGGCAAAATATAGATCGGAAGAGCACACGTCTGAACTCCAGTCACACAGGAAAATCTCGTATGCCGTCTTCTGCTTGAAAAAAAAAAAAAAAAAATGACTACATAGACAAAATAAGATAGCTAGAGCAAAACACAAGATAATAGTCACTTCGTAGTAATGTGACATTACAACGTTGCTGACGGCAGCTGGTACTCCTAAAGACACATGTGAATCTTT
+
CCDDCFFFFFFFGGGGGGGGGGGEFGEGHHHHHHHGGGGGHHHHHHHHHHHGGGGHHHHHHHGHHHGHHHHHHHHHHHHHHGHHHHHHHFHHHGGHHHHGGGHGHHHHHHGHHHHHGGGG?AA/-<-<-.00000<00<0<:0</.00<00000<0000000/0<<.....:0000000000000.//..00<0<00000000<00-9/..0<<:.<-<<./0/:0000000<000///<00<0000:000
@M03495:530:000000000-LYBTV:1:2106:24750:8407 1:N:0:ACAGGAAA+TAGACAAT
GTCAGCATGTGAGCTTTGGTCCAGCCTGAGTCCTGGTTTATCAACGGCAAAATATAGATCGGAAGAGCACACGTCTGAACTCCAGTCACACAGGAAAATCTCGTATGCCGTCTTCTGCTTGAAAAAAAAAAAAGAACACCCACAAGCAAGCAATTTCGCTCGTGATCACGATAATTGATGAGGTTTATGTCGTAAGACAATACGTATGCTGACGTCATGGCCGACACAGATGTCTACAATGATAACATCTC
+
CBCCDFFFFFFFGGGGGGGGGGHHHGHHHHHHHHHHHHHHHHHHHGGGGGHGHHHGHHHHHGGGGHHHHHHGGGGHGGHHHHHHHHHHHHHGHHGGHHFFHHHGGHHHHGEEHGHFHHGHHHGHHHGG/BCF///?000......0./</.//0011/<.:--<//11/<<C..111::110///:01111.....10//010<001/1111/9.<..10:/-----/.0<11111<1:101111:01<11
@M03495:530:000000000-LYBTV:1:2106:11719:8420 1:N:0:ACAGGAAA+TAGACAAT
GTCAGCATGTGAGCTTTGGTCCAGCCTGAGTCCTGGTTTATCAACGGCAAAATATAGATCGGAAGAGCACACGTCTGAACTCCAGTCACACAGGAAAATCTCGTATGCCGTCTTCTGCTTGAAAAAAAAAAGAACCGCCACCCGCCAGAGAAGGGGCTTGAGTAGATTGCAAGTACCAGAGTAACATGATACGTCCATCACACACTGCTCCTCAAGAGTCTAGTCACCACACAACTGGACACCTCCAATCA
+
ABB3AFFFFFFFGCGGGGGFGGHHHGGHCHBEGHHHHHHHHHFHHGGGFFFGGFHGGHFGH?EEEFGHGGHFEBGH1DFHHHFCGGHHGFHGFHEGHG4@FGHGGHHH3EEEAFGHG4DFBG3FGFCC////?00/>//<.0.---<-.<///..-:-;-.00000;000:0:0000;0..;;CF00/0000.;..=00009/../;/;/;/.//99./////;/;//;......///9.;../.9.//9/
@M03495:530:000000000-LYBTV:1:2106:6553:8422 1:N:0:ACAGGAAA+TAGACAAT
GTCAGCATGTGAGCTTTGGTGCCGCCCTGGTTTATCAACGGCAAAATATAGATCGGAAGAGCACACGTCTGAACTCCAGTCACACAGGAAAATCTCGTATGCCGTCTTCTGCTTGAAAAAAAAAAAAGACTAAAGTAAAAAGTACGCAATAAGTATATAATATCATCAAATTTATGCCGAAGATTATAGACGGACATACTTGTAGTCAAGTGTACATACTAGAATCATTGTCAACACGAATTGTACATCAC
+
CCCCCFFFFFFFGGGGGGGGGGHGGGGGHHGHHHHHHHHGGGGGHHHHHHHHHHHGGGGHHHHHHHGHHHGHHHHHHHHHHHHHHGHHHHHGHFHHHGGHHHHGGGHGHHHHHHHHHHHHGG/B<>/..011>11111111.000...-<=0000;00000000000000000:0000----.00000000...--;0000900000000000900:000;0;0:00000;00000..-...00B000000
@M03495:530:000000000-LYBTV:1:2106:21161:8426 1:N:0:ACAGGAAA+TAGACAAT
GTCAGCATGTGAGCTTTGGAGTGAAATCTCTTGTCTTAAGGAATAAAGGAAAAAGATTCCGTCGGAGGCTCGGTGCTCTACAGGTTCAACCTTTGTACTCTATTATTGCCTCACATTCCATCTCTTGTGAAAATATATTTGATTGGCTTTTCTGCAGGTTGTTTGCCAGGACTTTCCAAGACCTCCACTAGAAAACACAATAAACTTTTTGGAAGCTGGACAACTATCTTCATTTTTCAGAAACAGTGAAC
+
BBBBBFFFFFFFGGGGGGGGGGHBGHHHHHHHHHHHHHFHHHHHHHHHHGHHGHGGHHHHBBFFGGGGGHHGGGGGHHHHHHHHHHHHHHHHHHHHHHHHHHHHGHHFHHHHHFHHHHHHHHHHHHHHHGHGHGHHHHHHHHHHHHHFFHHHHFFFFHHHHGHHHHHHHHEHHGHHHHGHFFHHHHHHHHHGGHHGHFHEG<<GHHHHHHGCGHHHHHFHHHHHGHFFH;B0CFGGGGGGGFFGGFFFFF;
@M03495:530:000000000-LYBTV:1:2106:25834:8433 1:N:0:ACAGGAAA+TAGACAAT
GTCAGCATGTGAGCTTTTGAGGGCAAGAAGTGGTTGTGACATTAGTAAATTCGTTGACGACAGAAGGAGCAAGATAACGACCACAGGGAGGGTGGTTTATCAACGGCAAAATATAGATCGGAAGAGCACACGTCTGAACTCCAGTCACACAGGAAAATCTCGTATGCCGTCTTCTGCTTGAAAAAAAAAAACATGAAGAGCTGCATAAGATACATGTGTATCACGAGAGAACCATGAAGTGATAGTAACTA
+
CCCCCFFFFFFFGGGGGGGGGGGGGGGHHHFGHGGGGGHHHHHHHHHHHHHHGHHHHHGFGGGHHHHHHHHHHHHHHHGFGGGHHHHGGGGG?FEEEGHHHHHHGGGGGHHGHHHHHGHHDGGGHHHHHFHFFGHGHHHHHHHHHHHHHHGHHHHEHG1DGGCGHHHHGGCHGHHHHHHHHHGHHGGGFB-;.00;;00./00090000000000000000;00..-.-900..:9900000000;00000
@M03495:530:000000000-LYBTV:1:2106:21070:8439 1:N:0:ACAGGAAA+TAGACAAT
GTCAGCATGTGAGCTTTGGAATTAGTAAATTCGTTGACGACAGAAGGAGCAAGATAACGACCACAGGGAGGGTGGTTTATCAACGGCAAAATATAGATCGGAAGAGCACACGTCTGAACTCCAGTCACACAGGAAAATCTCGTATGCCGTCTTCTGCTTGAAAAAAAAAAAAAAAAAACACTAAAGCACTCAATATGCCAACTCCTTAGAACTACAGATCCTATAACGCTAAGATAATGCACACACGCCAG
+
DCDEEFFFFFFFGGGGGGGGGGHHHHHHHHHHGHHHHHGGGGGHHHHHHHHHHHHHHHGGGGGHHHHGGGGGEGGGGHHHHHHHGGGGGHHHHHHHHHHHGGGGHHHHHHHGHHHGHHHHHHHHHGHHHHGHHHHGHGFHHHGGFHHHG.EGGHHHHHHGHHHGHGGGGG<<?9<<<-.B.0/00010/0//:1111<:0<./0001101<010<00110011111<.<...001B1111:01...--..-
@M03495:530:000000000-LYBTV:1:2106:22050:8462 1:N:0:ACAGGAAA+TAGACAAT
GTCAGCATGTGAGCTTTGGAGTGAAATCTCTTGTCTTAAGGAATAAAGGAAAAAGATTCCGTCGGAGGCTCGGTGCTCTACAGGTTCAACCTTTGTACTCTATTATTGCCTCACATTCCATCTCTTGTGAAAATATATTTGATTGGCTTTTCTGCAGGTTGTTTGCCAGGACTTTCCAAGACCTCCACTAGAAAACACAATAAACTTTTTGGAAGCTGGACAACTATCTTCATTTTTCAGAAACAGTGAAC
+
CCCCCFFFFFFFGGGGGGGGGGHGCHGHHHHHHHHHHHHHHHHHHHHHHHHHHHGGHHHHHIHGGGGGGHHGGDGGHHHHHHHHHHHFFHHHHHHHHHHHHHHHHHHHHHHHHHHHHHHHHHHHHHHHHHHHHHHHGHHHHHHHHHHHHHHHHHHHGHHHHGHGHHHHHGHHHHGHHHHHHHHHHHHHHHHHFHHHGGHEG=DFHHHHHHGGB0CGHHHFGHHHHHHHHHGGFFGGGGGGG0;FGGCFGB0
@M03495:530:000000000-LYBTV:1:2106:12263:8474 1:N:0:ACAGGAAA+TAGACAAT
GTCAGCATGTGAGCTTTGGAATTAGCTGGTTTATCAACGGCAAAATATAGATCGGAAGAGCACACGTCTGAACTCCAGTCACACAGGAAAATCTCGTATGCCGTCTTCTGCTTGAAAAAAAAAAAACAATATGAAGTCAAAGCATCATACACCGGACTAGCCATAACCCAGAACATTATCGCAAATCTACATCCGTAAATCCGGAACGTGATACACTAACTGCACGATATCGATACGAGCTCCTCTGACAG
+
CBBCCFFFFFFFGGGGGGGGGGHHHHHHHHHHHHHHHHGGGGGHHHHHHHHHHHGGGGHHHHHHHGHHHGHHHHHHHHHHHHHHGHHHHHHHEHHHGGHHHHGGGHGHHGHHHHGHHHHGGGCC//<//11111=11111110111111<110-----/<//0:0000.;..///00000....-00000009/.....;90.-.:-..../00000/0000000....-9...:-...-.000/00000:
@M03495:530:000000000-LYBTV:1:2106:10543:8483 1:N:0:ACAGGAAA+TAGACAAT
GTCAGCATGTGAGCTTTGGAATTAGCTGGTTTATCAACGGCAAAATATAGATCGGAAGAGCACACGTCTGAACTCCAGTCACACAGGAAAATCTCGTATGCCGTCTTCTGCTTGAAAAAAAAAAAAAAAAACAACATGACAGGAGATCGTATATGAACCTTATAAAATACAATTTAACACGAATATAGTTCAGCAATACGTTACCTAAACGTGACTCAGTGTGATAAGTATGACTCACACTATCTGTTGTG
+
DDEDDFFFFFFFGGGGGGGGGGHHHHHHHHHHHHHHHHGGGGGHHHHHHHHHHHGGGGHGHHHHHGHHHGHHHHHHHHHHHHHHGHHHHHHHFHHHGGHHHHGGGHGHHHHHHHGHHHHGCC@@B>//---..<../000<0.:../0././011<1<./011111<F00<0111111:0.-<..1111111111/<10<0/<.11:000<<...1<001111111101111111100:0//111<110/.
@M03495:530:000000000-LYBTV:1:2106:20576:8506 1:N:0:ACAGGAAA+TAGACAAT
GTCAGCATGTGAGCTTTGGAGTGAAATCTCTTGTCTTAAGGAATAAAGGAAAAAGATTCCGTCGGAGGCTCGGTGCTCTACAGGTTCAACCTTTGTACTCTATTATTGCCTCACATTCCATCTCTTGTGAAAATATATTTGATTGGCTTTTCTGCAGGTTGTTTGCCAGGACTTTCCAAGACCTCCACTAGAAAACACAATAAACTTTTTGGAAGCTGGACAACTATCTTCATTTTTCAGAAACAGTGAAC
+
DDDDDFFFFFFFGGGGGGGGGGHHHHHHHHHHHHHHHHHHHHHHHHHHHHHHHHGGHIHIFBFFGGGGGHGGGGGGHHHHHHHHHHHGHHHHHHHHHHHHHHHHHHHHHHHHHHHHHHHHHHHHHHHHHHFHHHHHHHHHHHHHHHGHHHHHHHHHHHHHHGHHHHHHHHHHHHHHHHHHHHHGHHHGHGHEHHHHHHGGG0GGHHHHGHGFHFHGHHFHHHHHGHHGHHFGGGGGGGGGGGGFGGFGEFB
@M03495:530:000000000-LYBTV:1:2106:22200:8533 1:N:0:ACCGGAAA+TAGACAAT
GTCAGCATGTGAGCTTTGGTCCACCTGATCCTGGTTTATCAACGGCAAAATATAGATCGGAAGAGCACACGTCTGAACTCCAGTCACACAGGAAAATCTCGTATGCCGTCTTCTGCTTGAAAAAAAAACCCCCGAACCATAACACCGCCTGGGTGCGTGCGATTTCCCCTGGACCCGTGCCCCACCACACTCACCGATCGCACATCCGGCTACTACTCGCACGGCCCGCGTCCTACCGACAATGACAGCGC
+
A>A>AFFFF5F5FBFBGGCGEBFEGFHCHHHFFHBGFGHHHFHGGGG?EGHBFFGEGFEFGGDGFF3BFGEFGFFGHGFHHHGFHHHFGFHE1FGC43BBF?E3E4FE/EFE4FBHBFH0EGB0/B??///<///</>0111<>1.---..<.<..<...-..;.0;0//..9./.;..../;....9..9/;/;.--;9..9-;//.---../////.99------------.//.-.---//////.--
@M03495:530:000000000-LYBTV:1:2106:5903:8537 1:N:0:ACAGGAAA+TAGACAAT
GTCAGCATGTGAGCTTTGGAGACTGGTTTATCAACGGCAAAATATAGATCGGAAGAGCACACGTCTGAACTCCAGTCACACAGGAAAATCTCGTATGCCGTCTTCTGCTTGAAAAAAAAAAAAAAACCAACACACACATAAATATAACAAATTAAGAAAAAGGAGAAATCATTACACTATCACTCTTGAACCTCCAAGACAATCTCATATGAATACAGACAGATCAACTGCTAGTCCACAGCAAACTATCA
+
BBBBBFFFFFFFGGGGGGGGGGGHHHGHHHHHHHHGGGGGGHHHHHHHGHHGGGGHHHHHHHGHHHGHFHHHHHHHHHHHHGHGEHHHH3FGHGGHHHHCEGHGGHHHHHHHGHHHG?DB@@D//-........<.<.0000=000000:.0000000/:.../.C9/0000000;00/000000009000.//.990./9///////////////9/999.////////9///;/////....;.///9/
@M03495:530:000000000-LYBTV:1:2106:11211:8590 1:N:0:ACAGGAAA+TAGACAAT
GTCAGCATGTGAGCTTTGGAATTAGTAAATTCGTTGACGACAGAAGGAGCAAGATAACGACCACAGGGAGGGTGGTTTATCAACGGCAAAATATAGATCGGAAGAGCACACGTCTGAACTCCAGTCACACAGGAAAATCTCGTATGCCGTCTTCTGCTTGAAAAAAAAAAAAAAAGAAAGACAAAAGGACAAAAGTGCAACACAAACTACAACCTGTAGTACACATACACCACTCTCTACGCAGATCGATT
+
CCCCCFFFFFFFGGGGGGGGGGHHHHHHHHHHGHHHHHGGGGGHHHHHHHHHHHHHHHGGGGGHHHHGGGGGGGGGGHHHHHHHGGGGGHHHHHHHHHHHGGGGHHHHHHHGHGHGGHHHHHHGHHHHHHGHHGHHHHFHHHGGHHHHGEGHGHHHHHHHGHHHHGGEG;;;;99...:0//9//./.;./././00:000.;..9.00000:./.09000000000:00/.;0/00090.-.--90...0
@M03495:530:000000000-LYBTV:1:2106:23277:8601 1:N:0:ACAGGAAA+TAGACAAT
GTCAGCATGTGAGCTTTGGAGACTGGTTTATCAACGGCAAAATATAGATCGGAAGAGCACACGTCTGAACTCCAGTCACACAGGAAAATCTCGTATGCCGTCTTCTGCTTGAAAAAAAAAAAAAACATAATAATAAATAGATCATGAACTGTCTATTGTTCGAAATCAAAACGCTGTAAAGACACTGCTTGAGACAATTCTTCCGATGCGACAACTGATTCATAATGTAGTATAACAATACTAATGTACGC
+
EEEEEFFFFFFFGGGGGGGGGGGHHHGHHHHHHHHGGGGGHHHHHHHHHHHGGGGHHHHHHHGHHHGHHHHHHHHHHHHHHGHHHHHHH3GHHGGHHHHGFGHGHHHGHHHHHHHHGGGGC@//<?/111>1111>111111111111<10=111111111<.<..10000.--...11111///000110.0.0//0111<<1.....-.---.0<01111<1111111<111110001011111111..
@M03495:530:000000000-LYBTV:1:2106:8403:8606 1:N:0:ACAGGAAA+TAGACAAT
GTCAGCATGTGAGCTTTGGAAATTAGTAAATTCGATAACGACCACAGGGAGGGTGGTTTATCAACGGCAAAATATAGATCGGAAGAGCACACGTCTGAACTCCAGTCACACAGGAAAATCTCGTATGCCGTCTTCTGCTTGAAAAAAAAAAAACAAATCCAAATAACAATGAAATACCCAAAGCCATCACTACACAAATACTATATATTTACGTATACAGAGTAATATGATAATCAATAATTATCCGTATA
+
DDDDDFFFFFFFGGGGGGGGGGHHHHHHHHHHHGHHHGHGGGGGHHHHGGGGGGGGEGHHHHHHHGGGGGHHHHHHGHHHHGGGGHHHHHHHGHHHGHHHHHHHHHHHHHHGHHHHHHHFHHHGGHHHHGGGHGHHHHHHHCGHHHGGG@AE::...000<00000:0:0:000<<0000.<//./<00000/</0<.000<00000000<0./0000:0:/<0:00<000000::0<<<0:0000.9..0
@M03495:530:000000000-LYBTV:1:2106:24102:8625 1:N:0:ACAGGAAA+TAGACAAT
GTCAGCATGTGAGCTTTGGAGTGAAATCTCTTGTCTTAAGGAATAAAGGAAAAAGATTCCGTCGGAGGCTCGGTGCTCTACAGGTTCAACCTTTGTACTCTATTATTGCCTCACATTCCATCTCTTGTGAAAATATATTTGATTGGCTTTTCTGCAGGTTGTTTGCCAGGACTTTCCAAGACCTCCACTAGAAAACACAATAAACTTTTTGGAAGCTGGACAACTATCTTCATTTTTCAGAAACAGTGAAC
+
CBBCCFFFFFFFGGGGGGGGGGHHGHHHHHHHHHHHHHHHHHHHHHHHHHHHHHGGHHIIGIHGGGGGGHHGGGGGFHHHHHHHHHHHHHHHHHHHHHHHHHHHHHHHHHHHHHHHHFHHHHHHHHHHHHHHHHHHHHHHHGHHHFHHHHHHHHHHHGCDGGGHHHHHHGHHHHHHHHEHEGFHHHHHHHGHGHHHHHHGGGDGFHHHHHGGB0:GGHFHHGHHHHHHGFFGGGGGGFGGGGGGGGGGFG0
@M03495:530:000000000-LYBTV:1:2106:25796:8636 1:N:0:ACAGGAAA+TAGACAAT
GTCAGCATGTGAGCTTTGGTCCACCTGATCCTGGTTTATCAACGGCAAAATATAGATCGGAAGAGCACACGTCTGAACTCCAGTCACACAGGAAAATCTCGTATGCCGTCTTCTGCTTGAAAAAAAAAAAACACAACCATAAAAACGACCCGTTGCTGTTCACTTCCCATAGCATCTTCACCCCTTCGCGCCCTCATTCTACACTTCCGTGCATGATGTCGTTGCGCCCTACCGTCGTCGCCACCTGACTC
+
BBBBBFFFFDFFGGGGGGGGGGHGHHFHHHHHHHBGHHHHHHHGGGGFFHHHHHHGHHGGEGEHHHHHHHFBGGGFHGHHGHFFGHGHHGEHHFHFBFFHHEFGHHHCFGGF4B4GHGHFHFGEEFGF/////0?/><.111111<-.----...;00:000:0;00/0:/</;;000;;C0;-../..-----../9://;/.;///./.../////:;.;9..--.-9...-..9:.--.....///9/
@M03495:530:000000000-LYBTV:1:2106:17551:8667 1:N:0:ACAGGAAA+TAGACAAT
GTCAGCATGTGAGCTTTGGAGTGAAATCTCTTGTCTTAAGGAATAAAGGAAAAAGATTCCGTCGGAGGCTCGGTGCTCTACAGGTTCAACCTTTGTACTCTATTATTGCCTCACATTCCATCTCTTGTGAAAATATATTTGATTGGCTTTTCTGCAGGTTGTTTGCCAGGACTTTCCAAGACCTCCACTAGAAAACACAATAAACTTTTTGGAAGCTGGACAACTATCTTCATTTTTCAGAAACAGTGAAC
+
BBBBBFFFFFFFGGGGGGGGGGHHHHHHHHHHHHHHHHHHHHHHHHHHHHHHHHGGHHHHHHHGGGGGGHHGGGGGHHHHHHHHHHHHHHHHHHHHHHHHHHHHHHHHHHHHHHGHHHHHHHHHHHHHHHFHEGHHHHHHHGHHGFHHHHHGHGHHHHHHHGHHHGHHH/GHGHHHHHHHGGHHGHHHHHH1DHHHHHHGFDGFHHHGHHGGFFHHGHHHHHHHGHHHGGFGGGGGGGGGGGGGGGFF0C0
@M03495:530:000000000-LYBTV:1:2106:10042:8685 1:N:0:ACAGGAAA+TAGACAAT
GTCAGCATGTGAGCTTTGGAGTGAAATCTCTTGTCTTAAGGAATAAAGGAAAAAGATTCCGTCGGAGGCTCGGTGCTCTACAGGTTCAACCTTTGTACTCTATTATTGCCTCACATTCCATCTCTTGTGAAAATATATTTGATTGGCTTTTCTGCAGGTTGTTTGCCAGGACTTTCCAAGACCTCCACTAGAAAACACAATAAACTTTTTGGAAGCTGGACAACTATCTTCATTTTTCAGAAACAGTGAAC
+
CCCCCFFFFFFFGGGGGGGGGGHHHHHHHHHHHHHHHHHHHHHHHHHHHHGHGGGGHIHIHHHGGGGGGHHGGGGGHHHHHHHHHHHHHHHHHHHHHHHHHHHHHHHHHHHHHHHHHHHHHHHHHHHHHHHHHGHHHHHHHHHHFGHHHHHHHHHHGGHHHGHHGHHHEFGHHHHHHHHHHGHHHHHHHHGFGHHHHHHGG=GHHGHHHHGGFGGFHHHHHHHHHFHHHGGEGFGGGGGGGFFGGGFEGGB
@M03495:530:000000000-LYBTV:1:2106:3820:8689 1:N:0:ACAGGAAA+TAGACAAT
GTCAGCATGTGAGCTTTGGAGTGAAATCTCTTGTCTTAAGGAATAAAGGAAAAAGATTCCGTCGGAGGCTCGGTGCTCTACAGGTTCAACCTTTGTACTCTATTATTGCCTCACATTCCATCTCTTGTGAAAATATATTTGATTGGCTTTTCTTCAGGTTGTTTGCCAGGACTTTCCAAGACCTCCACTAGAAAACACAATAAACTTTTTGGAAGCTGGACAACTATCTTCATTTTTCAGAAACAGTGAAA
+
1>1>1@BFF@B3FGBGFB1GGFA1BGFHFGFFFG1FFF3FHFFG1FFDGEG000E/FAB2AA0//EE?/FA//B/>G1DEFFBEGHBFGHGFHGBF2BFEH1FGHHHFGBEGF/1>DFFGGGH1FEGB12B1BFDGBGGGHBGHGFHHAGDF112BB<FFH//0@1@FC/CAF<1?<111<FFBF<0>=FF11>00<0<.<000<<DGBG@</0;CHH/.:0.GHHC0;GBFGF09F/CFB0//C/0;9B0
@M03495:530:000000000-LYBTV:1:2106:11263:8692 1:N:0:ACAGGAAA+TAGACAAT
GTCAGCATGTGAGCTTTGGAGTGAAATCTCTTGTCTTAAGGAATAAAGGAAAAAGATTCCGTCGGAGGCTCGGTGCTCTACAGGTTCAACCTTTGTACTCTATTATTGCCTCACATTCCATCTCTTGTGAAAATATATTTGATTGGCTTTTCTGCAGGTTGTTTGCCAGGACTTTCCAAGACCTCCACTAGAAAACACAATAAACTTTTTGGAAGCTGGACAACTATCTTCATTTTTCAGAAACAGTGAAC
+
CCCCCFFFFFFFGGGGGGGGGGHHHHHHHHHHHHHHHHHHHHHHHHHHGHHHHGGGHIHHHIHGGGGGGGHGGGGGHHHHHHHHHHHHHHHHHHHHHHHHHHHHHHHHHHHHHHHHHHHHHHHHHHHHHHHHHHHHHHHHHFHHHHHHHHHHHHHHHHHHHGHHGHHHGHHHHHHHHHHHHHHGHGHHGGHFHHFHHHHGFGGHHHHHHHGFFHFEGFHHHHHGHHHHGHGGGGGGGGGGEGGGGGGGFF:
@M03495:530:000000000-LYBTV:1:2106:21582:8700 1:N:0:ACAGGAAA+TAGACAAT
GTCAGCATGTGAGCTTTGGTCCAGCCTGAGTCCTGGTTTATCAACGGCAAAATATAGATCGGAAGAGCACACGTCTGAACTCCAGTCACACAGGAAATCTCGTATGCCGTCTTCTGCTTGAAAAAAAAAAAAAAACACAACGTGTAAACGACATATTCGTTCCTGAGGACGAATCGTATCAGTAAGCTCTCACGACATACACATATCACACGAACACAGAGTACTAATCAAGATCGGCCACCTGTCATAGG
+
EEDEEFFFFFFFGGGGGGGGGGHHHGHHHHHHHHHHGHHHHHHHHGGGGGHHHHHHHHHHHGGGGHHHHHHHGHHHGGHHHHHHHHHHHHHGHHHHGHFFHHGGHHHHGFGHGHHHHHHHHHHHGGGGGB///<-.<<...-..//111.<--.1111///.:11:/.0.---...../.11111<0<01001..--.10:0000<:110<--.--:..0/111111<010<0:1..-<-.../<011110
@M03495:530:000000000-LYBTV:1:2106:14920:8700 1:N:0:ACAGGAAA+TAGACAAT
GTCAGCATGTGAGCTTTGGTTTATCAACGGCAAAATATAGATCGGAAGAGCACACGTCTGAACTCCAGTCACACAGGAAAATCTCGTATGCCGTCTTCTGCTTGAAAAAAAAAAAAAACTAACACGAAACTTCGCAGTCTATAGTGAATCATAGGTAGTGGAACATCGTAGGTGAGCAGATGTGCACGTAAAATAGCAGCAGAAATGCGCAGTCCAAGACAGCTCAATATCTGCGCGCTGTCAATGAACAC
+
DDDDCFFFFFFFGGGGGGGGGGHHHHHHGGGGGHHHHHHHHHHHGGGGHHHHHHHGHHHGHHHHHHHHHHHHHHGHHHHHHFBGHHFGHHHHGGGHGHHHHHHHHHHGHGGFFC/<<//111?11/->.-111.....<=00=0<0000000000;000/;000/0:.;...;00.00//000000:../..:0000;0/..//0:00;.--.00:00./:/;0:00000:000------.000000:00:
@M03495:530:000000000-LYBTV:1:2106:24233:8700 1:N:0:ACAGGAAA+TAGACAAT
GTCAGCATGTGAGCTTTGGAGTGAAATCTCTTGTCTTAAGGAATAAAGGAAAAAGATTCCGTCGGAGGCTCGGTGCTCTACAGGTTCAACCTTTGTACTCTATTATTGCCTCACATTCCATCTCTTGTGAAAATATATTTGATTGGCTTTTCTGCAGGTTGTTTGCCAGGACTTTCCAAGACCTCCACTAGAAAACACAATAAACTTTTTGGAAGCTGGACAACTATCTTCATTTTTCAGAAACAGTGAAC
+
ABBBBFFFFFFFGGGGGGGGGGHHHFFHHHHHHHHHHHHHHBHHHHHHHHHHHHGGHHHHHHHGGGGGGHHGGEGGHGHHHHHGHHHHHHHHHHHGHHFHHHHHGHHHHHHHGHHHFHFGGFHHHHGHHF?GEGHHGFHGHFHHHGGHEFHGHHHFEHGHHDHHHH2DGHFHHHHHFGHHEHHHHHHHHHGGDDHFHHHGHD00GBDGFHFGHFHEFFHAGHHGHHGFHGGGGBFGGGGEGFFGGGFFGE0
@M03495:530:000000000-LYBTV:1:2106:26203:8709 1:N:0:ACAGGAAA+TAGACAAT
GTCAGCATGTGAGCTTTGGAGACTGGTTTATCAACGGCAAAATATAGATCGGAAGAGCACACGCCTGAACTCCAGTCACACAGGAACACACCGCATGCCGCCATCTGCCTGCAAAAAAACAATATGCCGTCTTCTGCTTGGATTAATATAAATACAACCACCCCGTAGTCTGAATTGCATTTCTCAATTCTACCGCTGTCTGCCAACGTCCACTCGTATTCGGCTGCACAGTCTGTGTATCACTCGTAACA
+
BBAABFFFFFFFGGGGGGGGF4A4FGAA4F555D422E2E223BBAFBGFHG11EF12B12100A11B335533353BDF@A1BE21?2111//>?13B//>/?3??F3B30?33??/>///@1@22@/?/0<<111??1/111111=111111<1<1.>...-<.-..000;00:00000000:00000;<00;-9-.9000090......00/...//9..9.-9//;.;////////////:...../
@M03495:530:000000000-LYBTV:1:2106:22153:8735 1:N:0:ACAGGAAA+TAGACAAT
GTCAGCATGTGAGCTTTGGAATTAGTAAATTCGTTGACGACAGAAGGAGCAAGATAACGACCACAGGGAGGGTGGTTTATCAACGGCAAAATATAGATCGGAAGAGCACACGTCTGAACTCCAGTCACACAGGAAAATCTCGTATGCCGTCTTCTGCTTGAAAAAAAAAAGAGTATCTATGTTAGTGGTAGCACCCACTACAGCACTTGACGCAATCGTCACTTCAACACTCACGTAGACGCGCTCACAGA
+
BBAB@FFFFFFFGFFGDGGGFGHFHGHHHFFHFGGHEHGGGFFGHHHHGHFGHFFHHHECEGEGHHFE1ECGGGGEFGHHHFDGEEG/@0FGEGHH4FHHDAFE0FB?G20@FFGFFDGGBCFGGGHDFGAF/<200<??F<?/FFBGFA<<<<=GHHHHHB0D<C-:--../9;00;0;0;;BBB0.0;0/0;...999//09:9/9///.;@-./....9B/9//:9.////9....;9----.99/;/
@M03495:530:000000000-LYBTV:1:2106:26277:8742 1:N:0:ACAGGAAA+TAGACAAT
GTCAGCATGTGAGCTTTGGATGGTTCTGGTTTATCAACGGCAAAATATAGATCGGAAGAGCACACGTCTGAACTCCAGTCACACAGGAAAATCTCGTATGCCGTCTTCTGCTTGAAAAAAAAAAAAACTAAGATCTATTGTGTTATATACTGCTATAGCACATATCAACTACTCTCTCCTAGAAAGTGTCAATGATATGGTGCAGAGTTTGGTACTGTATCTCAGACGTATGGCTATGTCATACACTATCT
+
BBBBBFFFFFFFGGGGGGGGGGGGHHHHHHHHHHGHHHGGGGGHHHHHHHHHHHGGGGGHHHHHHGHHHGHHHHGHHHHHHHHHGHHHHHHG3GHGGGHHHHGGCHGHGHGHHHFHHHHGGC@DB///1<111111<=11110>11111111100=<<<00/000000/0//0:<000;00000</00000000900000000000.0000.;00;000000009;/-;.0/.../;/////;/////9:/
@M03495:530:000000000-LYBTV:1:2106:19666:8756 1:N:0:ACAGGAAA+TAGACAAT
GTCAGCATGTGAGCTTTGGAGGGCAAGAAGTGGTTGTGACTGGTTTATCAACGGCAAAATATAGATCGGAAGAGCACACGTCTGAACTCCAGTCACACAGGAAAATCTCGTATGCCGTCTTCTGCTTGAAAAAAAAAAAAAAAAAAAATAAGAGTAACAAGACACTACTTGTGATCCAAAAATACTACGAGATAACGATATAGCATACGCAGTGCTATCACATATTCATGACAGCAATAATTATACTTACA
+
CCCCCFFFFFFFGGGGGGGGGGGGGGGHHHHHHHGGGGHHHHHHHHHHHHHHGGGGGHHHHHHHHHHHGGGGHHHHHHHGHHHGHHHHHHHHHHHHHHGHHHHHHHFHHHGGHHHHGGGHGHHHHHHHFHHHHGGGCDC<-<--:--<.01110111110</://0//111101<11001...00111.....110....<1:11<<0...-.01111/1:0101<11111:0<9//010111111<:<11
@M03495:530:000000000-LYBTV:1:2106:7873:8765 1:N:0:ACAGGAAA+TAGACAAT
GTCAGCATGTGAGCTTTGGACTCCTGACTGGTTTATCAACGGCAAAATATAGATCGGAAGAGCACACGTCTGAACTCCAGTCACACAGGAAAATCTCGTATGCCGTCTTCTGCTTGAAAAAAAAAACAATAACAACACACTCATCAAGCAAAGACTCTACTCCAACAATCCCCTATCGTAACATATAGTATTAACAATCAACACATAATTACAATTATTGTGTAACTAATCAACATCTGTCGAGACCATAC
+
DDDDDFFFFFFFGGGGGGGGGGHHHHHHHHHHHHHHHHHHGGGGGHHHHHHHHHHEGGGGHHHHHHHGHHHGHHHHHHHHHHHHHHGHHFHGGHHHHHGGHHHHGGGHGGHHHHHHHHHHHGGGG////222@21?=///000=1=111<0100011111100000.<00/0./.00./;..0000:000000;00;0000/;..000;0000000000000/00000000;0/0:;0000;.-.../00/
@M03495:530:000000000-LYBTV:1:2106:14389:8770 1:N:0:ACAGGAAA+TAGACAAT
GTCAGCATGTGAGCTTTGGTTTATCAACGGCAAAATATAGATCGGAAGAGCACACGTCTGAACTCCAGTCACACAGGAAAATCTCGTATGCCGTCTTCTGCTTGAAAAAAAAAAAAAACACAAACAAAAATCGAAGAAAGATACATAAATACATAAATACTAAAATCACTGACAGAGTCAGATATAATAAACTTAGTATATAGAACCATACGTAATAAATATTAACACAATCACATAGATCTTACTATGTA
+
DCDCDFFFFFFFGGGGGGGGGGHHHHHHGGGGGHHHHHHHHHHHGGGGHHHHHHHGHHHGHHHHHHHHHHHHHHGHHHHHHHFHHHGGHHHHGGGHGHHHHGHHHHHGHGGGG@<>///?0?/0?0<00.01<0>..//0/011111111=001111110<110<1<<0:<0000//1011111111:<1101101<<11111110..0:/.::..11<11:111<10..00<00101<<111:11111:1
@M03495:530:000000000-LYBTV:1:2106:10767:8777 1:N:0:ACAGGAAA+TAGACAAT
GTCAGCATGTGAGCTTTGGAATTAGTAAATTCGTTGACGACAGAAGGAGCAAGATAACGACCACAGGGAGGGTGGTTTATCAACGGCAAAATATAGATCGGAAGAGCACACGTCTGAACTCCAGTCACACAGGAAAATCTCGTATGCCGTCTTCTGCTTGAAAAAAAAAAAAAAAAAATAATATGATATAATCATCCGTAAGATACCAGAAACGAAGATGTTAGCGTCATGGATCAGATAGTCATGAGTAG
+
DEEDCFFFFFFFGGGGGGGGGGHHHHHHHHHHGHHHHHGGGGGHHHHHHHHHHHHHHHGGGGGHHHHGGGGGFGGGGHHHHHHHGGGGGHHHHHHHHHHHGGGGHHGHHHHGHGHGHHHGHHHHHHHHHHGHHHHHHHGHHGGGHHGHGEGHGHHHHHHHHHHHHGGGGC<-<-----.0:111111<111111110....<1<11000./0/....<111<111-<..<10010.0<1:::1111101<1
@M03495:530:000000000-LYBTV:1:2106:10682:8784 1:N:0:ACAGGAAA+TAGACAAT
GTCAGCATGTGAGCTTTGGAGTGAAATCTCTTGTCTTAAGGAATAAAGGAAAAAGATTCCGTCGGAGGCTCGGTGCTCTACAGGTTCAACCTTTGTACTCTATTATTGCCTCACATTCCATCTCTTGTGAAAATATATTTGATTGGCTTTTCTGCAGGTTGTTTGCCAGGACTTTCCAAGACCTCCACTAGAAAACACAATAAACTTTTTGGAAGCTGGACAACTATCTTCATTTTTCAGAAACAGTGAAC
+
BBBCCFFFFFFFGGGGGGGGGGHHHHHHHHHHHHHHHHHHHHHHHHHHHHGHHHGGHIHIHHHGGGGGGHHGGGGGHHHHHHHHHHHHHHHHHHHHHHHHHHHHHHHHHHHHHHHHHHHGHHHHHHHHGHHHHGHHHHHHHFHHHHHHHHHHHGHHHHHHHGHHHHHHGFHHHHHHHHHHGGHGHAHHHHGFHHHHHFHGG=DFHHHHHHGGFHFHHHGHHFHEHFEHHHGGGGGGGGGGGFFGGGFGGF0
@M03495:530:000000000-LYBTV:1:2106:21931:8826 1:N:0:ACAGGAAA+TAGACAAT
GTCAGCATGTGAGCTTTGGTTTATCAACGGCAAAATATAGATCGGAAGAGCACACGTCTGAACTCCAGTCACACAGGAAAATCTCGTATGCCGTCTTCTGCTTGAAAAAAAAAACCAAGACCGTGAAACAGTGCGTCGATAGGGCGTTTGTTGAACTACTCATTACTTACGTCGCGATGTACTATTCCATCAGACTCAGGCACATCTCTGATGATTCTAACATCATATGATACAAGTTGATCTGACTCGGT
+
BAABBFFFFFFFGGGGGGGGGGHGHHHHGGGGFHHHHHHHHHHHGGGGHFHFHHHGHHHGGGHGHGHHHHHHHHGHA1FGHHF5FGFFHHEHCFGFFHHHHHHHFFGHH@@@BC//??0022/////110?111<//>-...<0/-<-<.//:000:0;000000;0<;0.;.=--9-..00090000009000///////..://///9//////////;///////;///9/////////:9///9..9
@M03495:530:000000000-LYBTV:1:2106:24056:8826 1:N:0:ACAGGAAA+TAGACAAT
GTCAGCATGTGAGCTTTGGTTTATCAACGGCAAAATATAGATCGGAAGAGCACACGTCTGAACTCCAGTCACACAGGAAAATCTCGTATGCCGTCTTCTGCTTGAAAAAAAAAAAAAAAAATGAAAGACTACCAATGACCATCAAGTCTCAAAGATAGAGAAACGATGTATCAGCGTGTTCTGTGTGAAATAGGTTCGTTCACTCTCTTGTGCTGACAATGCACTATCTGGTACTGATAAGTGTATGATGA
+
CBCCCFFFFFFFGGGGGGGGGGHHHHHHGGGGGHHHHHHHHHHHGGGGHHHHHHHGHHHGHHHHHHHHHHHHHHGHHHHHGF3GHHGGHHHHGGGHGHHHHHHHHHGHHEGGCBB///<--0<11110010//00001<00<00<011111101<<1111100/.....1::B1C.<...111111:111110011<-./.0<1110010101111/0<<00:000<<111111<:1111011:11:11<1
@M03495:530:000000000-LYBTV:1:2106:12905:8840 1:N:0:ACAGGAAA+TAGACAAT
GTCAGCATGTGAGCTTTGGTCCAGCCTGAGTCCCTGGTTTATCAACGGCAAAATATAGATCGGAAGAGCACACGTCTGAACTCCAGTCACACAGGAAAATCTCGTATGCCGTCTTCTGCTTGAAAAAAAAAAAAACACAAAGTAGAAAATCAAAGAGATACGTCAGGGGGATTTACTACATATAACCAATATAGACCTCGAACTACACATTACATACTCCTGCGTAATATCAACGCATCAGCTGATCATAT
+
DDEEDFFFFFFFGGGGGGGGGGHHHGHHHHHHHHHHHHHHHHHHHHGGGGGHHHHHHHHHHHGGGGHHHHHHHGHHHGHHHHHHHHHHHHHHGHHHHHHGGHHHGGHHHHGGGHGHHHHHHHHHHHHGGGDCA/<..>.<0011111=/1000<1///=11.0.../.---./0<<1110<111<100.:01111<000../..000/001111110:000<0-....11111/<<-.-:<0:00011111
@M03495:530:000000000-LYBTV:1:2106:21660:8859 1:N:0:ACAGGAAA+TAGACAAT
GTCAGCATGTGGCTTTGGAATTAGCTGGTTTTATCAACGGCAAAATATAGATCGGAAGAGCACACGTCTGAACTCCAGTCACACAGGAAAATCTCGTATGCCGTCTTCTGCTTGAAAAAAAAATCGGACTCATTACGGCATCACACCAGGCACGCACTGGAGGGTGTTGCGAATAATCTTTCCACTCGGCTCCCCTGTTACCCCCGAAACCACCAGAGTCGCCTCAGCACATCCGGGCACACTACCTAACA
+
A1A1>F1@F@3@G1GFGGFFFFHHHHHGGHFCGGBDGHFGEA/BGHBDGHH2GGECG?0AFAGCHC0FGE1G11FHFHHGHGBFEFC0GFHBB2GFFE>FGFGGEHGG2FDBGHHGF1G/<</01/////011?11/?<//01<1<C.0F.>0<--<-</<C.-:.-;.C:-9-.000;0000000/......99/.;009/9:-----9--------;B--9;-////;99:B----999-9/9-///9/
@M03495:530:000000000-LYBTV:1:2106:27819:8880 1:N:0:ACAGGAAA+TAGACAAT
GTCAGCATGTGAGCTTTGGAGTGAAATCTCTTGTCTTAAGGAATAAAGGAAAAAGATTCCGTCGGAGGCTCGGTGCTCTACAGGTTCAACCTTTGTACTCTATTATTGCCTCACATTCCATCTCTTGTGAAAATATATTTGATTGGCTTTTCTGCAGGTTGTTTGCCAGGACTTTCCAAGACCTCCACTAGAAAACACAATAAACTTTTTGGAAGCTGGACAACTATCTTCATTTTTCAGAAACAGTGAAC
+
BBBBBFFFFFFFGAFGGGGFGEGEGBE5FGFFHFGHHHHHHHHHHHHGEGHFGHGGDGHEFAAA0EFAAGGGG??FFGGGHHHEHHGHHHHFHHFHHGDFGGFHHHGGHHHGBHCGHGEHFFFHFHFFGE4F3BDGHHHHHB?DGHBGF2GDFDD3BFFGHGGHFHFFBEHHGHHHHB1FGHHHHHHHHGHE1DGHFFCEHDFGFDHHHHGGHCGEBCGGF0CCGHHGHGGBBFGGGBGFF0;CF/0F9F9
@M03495:530:000000000-LYBTV:1:2106:23713:8886 1:N:0:ACAGGAAA+TAGACAAT
GTCAGCATGTGAGCTTTGGAGGGCAAGAAGTGGTTGTGACTGGTTTATCAACGGCAAAATATAGATCGGAAGAGCACACGTCTGAACTCCAGTCACACAGGAAAATCTCGTATGCCGTCTTCTGCTTGAAAAAAAAAAAAAACCCTAATATGGACGAAAGTAGCAACATGTTATTGTGGCTGATGTGACTATACCGCGCAGGCACATAGTATACACTGCACGTCTCATCTGTCAAACATACTGAGTCGGTC
+
CCDDDFFFFFFFGGGGGGGGGGGGGGGHHHGHHGFGGGHHHHHHHHHHHHHHGGGGGHHHHHHHHHHHGGGGHHHHHHHGHHHGHHHHHHHHHHHHHHGHHGHHHHCHHHGGHHHHGFGHGHHHHHHHFGHHGGGGG/>---.<../<00000:0---..0<0000../0:0<0000<.....000000000000<--<---..:/000:000:00<0000...//000<0000000.0000000<0<--.
@M03495:530:000000000-LYBTV:1:2106:18472:8895 1:N:0:ACAGGAAA+TAGACAAT
GTCAGCATGTGAGCTTTGGTTTATCAACGGCAAAATATAGATCGGAAGAGCACACGTCTGAACTCCAGTCACACAGGAAAATCTCGTATGCCGTCTTCTGCTTGAAAAAAAAAATTGGTAAAAATAACGCGTCCTTAATTGTGTATCTCGTTTTAGAATCGTCTCCAACTAGAACCACCACTTAATATGCAGATATAATCCTGTACGCTGACGCAGACTAAAGAATAGTTGAGGAAGGTGTGGCTCGAATC
+
BBBBBFFFFDFFFGGGGGGGGGHHHHHHGGGGGHGGHGHHHHHHGGGGHHHHHHFFHHHGHHCGHHHHHFHFHHGHHGGHFFGGGHEFGHGGGFGHGGHHHHHH1F3GAEEFGD0232?B222@0222///</<<111111=101==110....0<0=<0.<../00///::000;.:...:000000;;090;0;0900000000.9...9..;--.9//9//./9//9/;/9/;:.//9..../--./9
@M03495:530:000000000-LYBTV:1:2106:23964:8899 1:N:0:ACAGGAAA+TAGACAAT
GTCAGCATGTGAGCTTTGGAGTGAAATCTCTTGTCTTAAGGAATAAAGGAAAAAGATTCCGTCGGAGGCTCGGTGCTCTACAGGTTCAACCTTTGTACTCTATTATTGCCTCACATTCCATCTCTTGTGAAAATATATTTGATTGGCTTTTCTGCAGGTTGTTTGCCAGGACTTTCCAAGACCTCCACTAGAAAACACAATAAACTTTTTGGAAGCTGGACAACTATCTTCATTTTTCAGAAACAGTGAAC
+
CCCCCFFFFFFFGGGGGGGGGGHHHHHHHHHHHHHHHHHHGHHHHHHHGHHHHHGGHHHIHHHGGGGGGHHGGEFGHHHHHHHHHHHHHHHHHHHHHHHHHHHHHHHHHHHHHHHHHHHHHHHHHHGHHHHHBGGHHHHHHHHHHHGHHHHHGGHHHHHHHGHHHHHHHHHHHHHHHGHHFHHHHHHHHHHGHHFHHHGA<=<0GHHHHHGCF:/.CFGCGHHEHHHHHGGGGGGGGGGGGGGGGGGGGF0
@M03495:530:000000000-LYBTV:1:2106:9661:8922 1:N:0:ACAGGAAA+TAGACAAT
GTCAGCATGTGAGCTTTGGAATTAGTAAATTCGTTGACGACAGAAGGAGCAAGATAACGACCACAGGGAGGGTGGTTTATCAACGGCAAAATATAGATCGGAAGAGCACACGTCTGAACTCCAGTCACACAGGAAAATCTCGTATGCCGTCTTCTGCTTGAAAAAAAAAAAATACAAACACATCGAATCAACATCGCTCTTAGTGAATATTCTACATGACAGAGATGGTGTACGAGATCGTCGAATCTATT
+
DDDDDFFFFFFFGGGGGGGGGGHHHHHHHHHHGHHHHHGGGGGHHHHHHHHHHHHHHHGGGGGHHHHGFGGGGGGGGHHHHHHHGGGGGHHHHHHHHHHHGGGGHHHHHHHGHHHGHHHHHHHHHHHHHHGHHGHGHHFHHHGGHHHHGCFHGHHHHHHGFHHHHFGGGE<A.0<<0:....0:.//0.00/0/0.....00000000<000000<<:0000///00000.00.....:.<.--<0<0000
@M03495:530:000000000-LYBTV:1:2106:24422:8925 1:N:0:ACAGGAAA+TAGACAAT
GTCAGCATGTGAGCTTTGGTCCAGCCTGAGTCCTGGTTTATCAACGGCAAAATATAGATCGGAAGAGCACACGTCTGAACTCCAGTCACACAGGAAAATCTCGTATGCCGTCTTCTGCTTGAAAAAAAAAAAAAAACCACTGTACGAAAAGTTACGTTCGTGAACGAACATACTATTGTAAGTTCATGTGTCTCCGCAGTGACCAGGTAGAGTTGATGAGGCACGTGCGTCATACTGTGATACTCTGAGCC
+
CCCCCFFFFFFFGGGGGGGGGGHHHGHHHHHHHHHHGHHHHHHHHGGGGGHHHHHHHHHHHGGGGHHHHHHHGHHHGHGHHHHHHHHHHHHGHFHHHHHEHHHGGHHHHGDFAGHHHGHHHCEFHHGGGC@</---....000<0<...-/:000:///.../.0...--00;900000;0000;0000000000..;-.09090..90:0000000000/.......-.-..0;0000000:0000:00/
@M03495:530:000000000-LYBTV:1:2106:14870:8951 1:N:0:ACAGGAAA+TAGACAAT
GTCAGCATGTGAGCTTTGGTCCAGCCTGAGTCCTGGTTTATCAACGGCAAAATATAGATCGGAAGAGCACACGTCTGAACTCCAGTCACACAGGAAAATCTCGTATGCCGTCTTCTGCTTGAAAAAAAAAAAAACTAACGACAGTATAAGAAGGTGATGCGCAGGAAGCAGAACGAGAAAGCCGTGATGAATACCATGCAAAACCACAGATGGATCACAGTCTAGAGCATTCTCGTCACACACAATCTTAA
+
CCCCCFFFFFFFGGGGGGGGGGHHHGHHHHHHHHHHHHHGHHHHHGGGGGGHHHHHHGHHHGGGGHHHFHHHGHHHGHHHHHHHHHHHHHHGHHHHHHHFHHHGGHHHHGFEHGHHHHHGHHHGFHGGGG<>/-.1<11..->-00=0=0=0/.0<0000-.-;-::;C0////..:..00/.-.;.90;09000;000000/.:.:..9000/00./000;000:00900000....:0;....000000
@M03495:530:000000000-LYBTV:1:2106:7212:8967 1:N:0:ACAGGAAA+TAGACAAT
GTCAGCATGTGAGCTTTGGAATTAGTAAATTCGTTGACGACAGAAGGAGCAAGATAACGACCACAGGGAGGGTGGTTTATCAACGGCAAAATATAGATCGGAAGAGCACACGTCTGAACTCCAGTCACACAGGAAAATCTCGTATGCCGTCTTCTGCTTGAAAAAAAAAAAAAAAAAGAAGCGTATCTTAATACCATTTACTCCGCTCAAAGTCGACCTCTATACCGCAAATGAAATCCACCCATTCTCCA
+
CABBCFFFFFFFGGGGGGGGGGHHHHHHHHHHGHHHHHGFGGGHHHHHHGHHHHHHHHGGGGGGHHHGGGGGEFGEFHHHHHHHGGGGGHHHHHHHHHHHGGGGHHHHHHHGHHHGFHHHHHHFHHHHHHGHHHHHHFFFHHGGGFGHGDCHGHHHHHHHACGGHGC-@-:-:----..://-..../////;//9/;::///9...-.;9://..-9./9//9//;-:-9///9////;/.9.///////
@M03495:530:000000000-LYBTV:1:2106:21682:8968 1:N:0:ACAGGAAA+TAGACAAT
GTCAGCATGTGAGCTTTGGATGGTTCTGGTTTATCAACGGCAAAATATAGATCGGAAGAGCACACGTCTGAACTCCAGTCACACAGGAAAATCTCGTATGCCGTCTTCTGCTTGAAAAAAAAAAAAGAACAACACTGCAAAACATTACTTCATGCTGTCATACGACATGGTGATAATAGCACAGATGGACTCTAATCTCGTCTCAATATCATGCGCAGTAGTGATGCGCATTTCATGATGAACACCAACTT
+
CBBCCFFFFFFFGGGGGGGGGGGGHHHHHHHHHHHHHHGGGGGHHHHHHHHHHHGGGGHHHHHHHGHHHGHHHHHHHHHHHHHHGHHHHHHG3GHHGGHHHHGGGHGHHHFHHHHHHGHGGGG/<>//0000?//111<F100.11=1111100000=<00<0...-.0/000000000000//0000/00;0000000...9/0000000;00..--.9:0/0000-.-..90000:0;00:0/..../0
@M03495:530:000000000-LYBTV:1:2106:13136:8990 1:N:0:ACAGGAAA+TAGACAAT
GTCAGCATGTGAGCTTTGGAATTAGTAAATTTCGTTGACGACAGAAGGAGCAAGATAACGACCACAGGGAGGGTGGTTTATCAACGGCAAAATATAGATCGGAAGAGCACACGTCTGAACTCCAGTCACACAGGAAAATCTCGTATGCCGTCTTCTGCTTGAAAAAAAAAATAAAATTTTTATAGGTAACTTACCAATAACACTGTCTGTACAAAAATTACACTCAAACCGACATTTCTATAGAACAAACA
+
CCCCCFFFFFFFGGGGGGGGGGHHHHHHGHHHHHHHHHHGGGGGHHHHHGHHHHHHHGHGGGGGHHHHGGGGGEFGFGHHHHHHHGGGGGHHHHHHFGHHHGGGGHHHHHHHGHHHGHHHHHHHGFFHHHHGHGHGHHHFHHG<EGHHHG<CFFHHGHFFFGHHHF@DDD:.000;00000;0000090:000C/00;;000;00;000900000...000000/9000.-;--.90000000;0B//...
@M03495:530:000000000-LYBTV:1:2106:17917:8992 1:N:0:ACAGGAAA+TAGACAAT
GTCAGCATGTGAGCTTTGGTCCAGCCTGAGTCCTGGTTTATCAACGGCAAAATATAGATCGGAAGAGCACACGTCTGAACTCCAGTCACACAGGAAAATCTCGTATGCCGTCTTCTGCTTGAAAAAAAAAAAAACACGCAAACATAAATGTAATAGAAGCTCATTAGCTAGACAGCAAACATCAATGTACACATAATATCCATGTTCGATTATCACTAAGAATGGTGTTCTCATCAGAAATATAGTCTGTG
+
DCEEDFFFFFFFGGGGGGGGGGHHHGHHHHHHHHHHHHHHHHHHHGGGGGHHHHHHHHHHHGGGGHHHHHGHGHHHGGHHHHHHHHHHHHHGHHHHHHHGHHHGGHHHHGGGHGHHHGHHHHHHHHGGGD@</-..0.><--..0=1111=11<<1=110<001111/110011/://0<.0000111<111<00111111111111..11.11111100010101:<.<111<11001<111111:111<
@M03495:530:000000000-LYBTV:1:2106:8055:9001 1:N:0:ACAGGAAA+TAGACAAT
GTCAGCATGTGAGCTTTGGTCCACCTGATCCTGGTTTATCAACGGCAAAATATAGATCGGAAGAGCACACGTCTGAACTCCAGTCACACAGGAAAATCTCGTATGCCGTCTTCTGCTTGAAAAAAAAACAACAAAACGAGCTAAATTTCCAAACTTTGAGTCAACTGACCAATTATTGTCATAGGTTTTACGACCAAATTAACCACGACCAAAAAACGTTCGTACCACTCTTACTCATGCTAATCTCACTT
+
CCCCCFFFFFFFGGGGGGGGGGHHHHHHHHGHHHGHHHHHHHHGGGGGHHHHHHHHHHGGGGGHHGHHHHGHHHGHHHHHHHHHHHHHHGHHFHHHFBGFHFGHHHHGGGHGHHHHHHHHHHGHGGG///?///@0?/<///11?11111=1><1111>.11==<0/<//<G/=0000=0;0000;0;.:0...--..000000;..;-9@A...-.-;//../../////////////////;/9/////
@M03495:530:000000000-LYBTV:1:2106:27380:9018 1:N:0:ACAGGAAA+TAGACAAT
GTCAGCATGTGAGCTTTGGAGTGAAATCTCTTGTCTTAAGGAATAAAGGAAAAAGATTCCGTCGGAGGCTCGGTGCTCTACAGGTTCAACCTTTGTACTCTATTATTGCCTCACATTCCATCTCTTGTGAAAATATATTTGATTGGCTTTTCTGCAGGTTGTTTGCCAGGACTTTCCAAGACCTCCACTAGAAAACACAATAAACTTTTTGGAAGCTGGACAACTATCTTCATTTTTCAGAAACAGTGAAC
+
BBBA?FFFFDFFFFGGGGGGGGGCHHHFFHHHFGFHHGHHHGFHFHHHHHHFFHFEHF5FBBFECAEGGHFGG1EFHHFHHHHGHHHHGHHHHFGHFGHHHHGHHHHHHHBGFEHHHHHFFHHHEHHGG4FGDGFHHGHFHFGHFHBGHHFFHGFHHGHHFGAF2GFFHEGHHHB1?11??<FGHGHHGHFGB1<FGGAAGG0GHHGHEHC-/0CCGHHEGGFHFF0CFHGGEFFFFGGGGB/;FB;B0;0
@M03495:530:000000000-LYBTV:1:2106:22880:9019 1:N:0:ACAGGAAA+TAGACAAT
GTCAGCATGTGAGCTTTGGAGTGAAATCTCTTGTCTTAAGGAATAAAGGAAAAAGATTCCGTCGGAGGCTCGGTGCTCTACAGGTTCAACCTTTGTACTCTATTATTGCCTCACATTCCATCTCTTGTGAAAATATATTTGATTGGCTTTTCTGCAGGTTGTTTGCCAGGACTTTCCAAGACCTCCACTAGAAAACACAATAAACTTTTTGGAAGCTGGACAACTATCTTCATTTTTCAGAAACAGTGAAC
+
AA?A@FFFFFFFFGGFGGGFFGHHHHGHHHHGGGHHHGHHHHHHGHHHGFFGE2AEHFFHHHHGGGEEEHFFGGGGHHHHFHFHBGHHFFFHHHH@GGHHHHHHGHHGFHHEHHHHFHFHHFFHHHHGHBFGFFGBGHHHHGFHBHGHHHHGFFHHEHHHHGHHHHHHHHFEHHHHHHBGHHHHHGHHHHHDGDFCE.C<<0<DHHHGHHGCHFFHHHHCHFGFFFHHHFFFGCFFGGGGGFBFGGGG0C9
@M03495:530:000000000-LYBTV:1:2106:11307:9026 1:N:0:ACAGGAAA+TAGACAAT
GTCAGCATGTGAGCTTTGGAGTGAAATCTCTTGTCTTAAGGAATAAAGGAAAAAGATTCCGTCGGAGGCTCGGTGCTCTACAGGTTCAACCTTTGTACTCTATTATTGCCTCACATTCCATCTCTTGTGAAAATATATTTGATTGGCTTTTCTGCAGGTTGTTTGCCAGGACTTTCCAAGACCTCCACTAGAAAACACAATAAACTTTTTGGAAGCTGGACAACTATCTTCATTTTTCAGAAACAGTGAAC
+
DDDDDFFFFFFFGGGGGGGGGGGHHHHHHHHHHHHHHHHHHHHHHHGHHHHHHHGGHHHHHIHGGGGGGHHGGGGGHHHHHHHHHHHHHHHHHHHHHHHHHHHHHHHHHHHHHHHHHHHHHHHHHHHHHHGHHHHHHHHHHHHHHGGHHHHHHHHHGHHHHGHHHHHHGFHHHHHHHHHHFGHHHHHHHGEDGHHHHHHGGDDGHHHHHHGCHHGGHHHGHHHHHHHHHHGGGGGGGGGGGGGGGGCFGF<
@M03495:530:000000000-LYBTV:1:2106:20107:9064 1:N:0:ACAGGAAA+TAGACAAT
GTCAGCATGTGAGCTTTGGAATTAGTAAATTCGTTGACGACAGAAGGAGCAAGATAACGACCACAGGGAGGGTGGTTTATCAACGGCAAAATATAGATCGGAAGAGCACACGTCTGAACTCCAGTCACACAGGAAAATCTCGTATGCCGTCTTCTGCTTGAAAAAAAAAAAGAGCAATGCACTACTACAGCCGTAAGTCGTTCAGAACAGAGTCGTCGACTAGGTCTCAGAGTAGGATTACAGGACCTTAC
+
CBBCCFFFFFFFGGGGGGGGGGHHHHHHHHHHGHHHHHGGGGGHHHHHGHHGHHHHHHGGGGGHHHHGGGGGGGGFGGHHHHHHGGGGGHHHHHHHHHHHGGGGHHHHHHHGHHHGHHHHHHHHHGHHHHGHHEGFHH1GGFFGHHHEFEGHGHHHHGHHHHEHHGGGGG@..//0/00009;0/;0090::-....0;.:.:;000;///900-.99--.-0/900000;000000000000/.9./000
@M03495:530:000000000-LYBTV:1:2106:20978:9086 1:N:0:ACAGGAAA+TAGACAAT
GTCAGCATGTGAGCTTTGGAATTAGTAAATTCGTTGACGACAGAAGGAGCAAGATAACGACCACAGGGAGGGTGGTTTATCAACGGCAAAATATAGATCGGAAGAGCACACGTCTGAACTCCAGTCACACAGGAAAATCTCGTATGCCGTCTTCTGCTTGAAAAAAAAAAAAAAAACCTGTAAACAATAAAATTGTAATATAGATCTATAACACATCAAGATATCAGATCCTAAATTATACTGACAACAGA
+
CCCCCFFFFFFFGGGGGGGGGGHHHHHHHHHHGHHHHHGGGGGHHHHHHHHHHHHHHHGGGGGHHHHGGGGGGGGGGHGHHHHHGGGGGHHHHHHHHHHHGGGGHHGHHFHGHHHGHHHHHHHHHHHHFHGHFFHHHFCHHHGGHHGHGCEHGHHHHHHHHHHHHGGGF-----;;9./.0000:0.00000000000000000:900000000.000000;000;000:00000000000000000..//
@M03495:530:000000000-LYBTV:1:2106:12564:9093 1:N:0:ACAGGAAA+TAGACAAT
GTCAGCATGTGAGCTTTGGAGTGAAATCTCTTGTCTTAAGGAATAAAGGAAAAAGATTCCGTCGGAGGCTCGGTGCTCTACAGGTTCAACCTTTGTACTCTATTATTGCCTCACATTCCATCTCTTGTGAAAATATATTTGATTGGCTTTTCTGCAGGTTGTTTGCCAGGACTTTCCAAGACCTCCACTAGAAAACACAATAAACTTTTTGGAAGCTGGACAACTATCTTCATTTTTCAGAAACAGTGAAC
+
CBCCDFFFFFFFGGGGGGGGGGHHHHHHHHHHHHHHHHHHHHHHHHHHHHHHHHGGHIHHHHHGGGGGGHHGGGGGHHHHHHHHHHGHHHHHHHHHHHHHHHHHHHHHHHHHHHHHHHHHHHHHHHHHHHHHHHHHHHHHHGHHHHHHHHHHHHHHHHHHHGHHHHHHHGHHHHHHHHHGHHHHHHHHHGEGHHFHHHHGG<DGHGHHHHG?GHFHHHGGGHHEFBHFHHGGGGFGGGGGGFGGGEFFEF:
@M03495:530:000000000-LYBTV:1:2106:28035:9098 1:N:0:ACAGGAAA+TAGACAAT
GTCAGCATGTGAGCTTTGGAATTAGCTGGTTTATCAACGGCAAAATATAGATCGGAAGAGCACACGTCTGAACTCCAGTCACACAGGAAAATCTCGTATGCCGTCTTCTGCTTGAAAAAAAAAAAAATAATGTCTCAGCACCAGACTCATATAATCTACTAAGGATATCCTCTGCTATTGCATAGACCGATCGATGTCACTCTATAGCGAAGTAATCGACGCTATCTGCCAGCTCTCAGAAACTCCATTGA
+
BCCCCFFFFFFFGGGGGGGGGGHHGHHHHHHHHHHHHHGGGGGHHHHHHHHHHHGEGGEHFHHFHGHHHGHHHHHGFHHHHHGFGHHGHHHGHHHGFGHHHFEEFHGHHGFHHHHHGGFGGGC/<//0111111111111>.00<<1111000<0000000=0<<0000=000000:0<0;000000;-----..09;00000000009--9.0000..:-;.../00000;.00009:000/000900;0
@M03495:530:000000000-LYBTV:1:2106:15868:9102 1:N:0:ACAGGAAA+TAGACAAT
GTCAGCATGTGAGCTTTGGAGTCCCTGGTTTATCAACGGCAAAATATAGATCGGAAGAGCACACGTCTGAACTCCAGTCACACAGGAAAATCTCGTATGCCGTCTTCTGCTTGAAAAAAAAAAAAAGAACGACAACACAGAGACCATAAGACGTCTTCTGTCTGACACACATAATATAATTGACACACTGATAGCTCTTCGTGATCGTACAATGTAGTATAAACTGATAGATGACTGGATCCTACAGTGCG
+
CCCCBFFFFFFFGGGGGGGGGGHHHHHHGHHHHHHHHGGGGGHHHHHHHHHHHGGGGHHGHHHHGHHHGHHFHHHHEGHHHHHGHGHHGHH3GGHGGHHHHGEEHGHHHGHHHHHHHGG?@F/BA///?0?<<-@.>..<///<./000=00.:.;.000<:;000:0/.900;0;0000000000/./00000000000:/.//0./:..////////////////9////////9.////9///9///-
@M03495:530:000000000-LYBTV:1:2106:14051:9106 1:N:0:ACAGGAAA+TAGACAAT
GTCAGCATGTGAGCTTTGGAGTGAAATCTCTTGTCTTAAGGAATAAAGGAAAAAGATTCCGTCGGAGGCTCGGTGCTCTACAGGTTCAACCTTTGTACTCTATTATTGCCTCACATTCCATCTCTTGTGAAAATATATTTGATTGGCTTTTCTGCAGGTTGTTTGCCAGGACTTTCCAAGACCTCCACTAGAAAACACAATAAACTTTTTGGAAGCTGGACAACTATCTTCATTTTTCAGAAACAGTGAAC
+
CDDCCFFFFFFFGGGGGGGGGGHHHHHHHHHHHHHHHHHHHHHHHHHHHHHHHHGGHHIHHHHGGGGGGHHGGEFGHHHHHHHHHHHHHHHHHHHHHHHHHHHHHHHHHHHHHHHHHHHHHHHHHHHHEHHHHHHHHHHHHBHHGHHHHHHHHGHHHHHHHGHHHHHHGFHGHHHHHGHHGHHHHHHHHHHFHHHHHHHEGDGHHHHHHHGGGFHEHHHHHHHHHGHHHHGGGGGHGGGFGFGGGGGGGG:
@M03495:530:000000000-LYBTV:1:2106:20110:9108 1:N:0:ACAGGAAA+TAGACAAT
GTCAGCATGTGAGCTTTGGTCCAGCCTGAGTCCCTGGTTTATCAACGGCAAAATATAGATCGGAAGAGCACACGTCTGAACTCCAGTCACACAGGAAAATCTCGTATGCCGTCTTCTGCTTGAAAAAAAAAAAAAAACAGACCACGAAAACACACTAATATTACTTCATCGTAAATTAAAAAATAAAGTATTACCATGTTATATCCAAATTCATAAAACTTGGACACAATAGTTAGCTATCTCAGTGTGTT
+
DEDCCFFFFFFFGGGGGGGGGGHHHGHHHHHHHHHHHHHHHHHHHHGGGGGHHHHHHHHHHHGGGGHHHHHHHGHHHGHHHHHHHHHHHHHHGHHHHHHHFHHHGGHHHHGGGHGHHGHHHHGHHHHGGGD@/>---..//../..-<.:/....//011:1<11<<1110....1101110<<0111<111111111111<:11110<01:1<<111001<00<0</.0111111111</1<111:11.:
@M03495:530:000000000-LYBTV:1:2106:20775:9125 1:N:0:ACAGGAAA+TAGACAAT
GTCAGCATGTGAGCTTTGGAATTAGTAAATTCGTTGACGACAGAAGGAGCAAGATAACGACCACAGGGAGGGTGGTTTATCAACGGCAAAATATAGATCGGAAAAGCACACGTCTGAACTCCAGTCACACAGGAAAATCTCGTATGCCGTCTTCTGCTTGAAAAAAAAAAAAAAAAACAGAACGAGTAATCATGATAGATGTGCAATTGCAAGGAACATACAGAAGAAAGCTAACTGATAGGACGACAAAA
+
CCCCCFFFFFFFGGGGGGGGGGHHHHHHHHHHGGHHHHGGGGGHHHHHHHHHHHHHHHGGGGGHHHHGGGGGEFGGGGHHHHHHGGGGGHHHHHHHHHHGGGFGHHHHHHGGCGHGHHHHHHHGDFFHHGGHFFGHHFHHHHGGGHHHGGGGGHHGHHHHHHHHHGG-E--9:--9;9A//0/...;.0009000:0000000;000090000../:/000000000//0/;00/90000;/00-----/.
@M03495:530:000000000-LYBTV:1:2106:6480:9166 1:N:0:ACAGGAAA+TAGACAAT
GTCAGCATGTGAGCTTTGGAGTGAAATCTCTTGTCTTAAGGAATAAAGGAAAAAGATTCCGTCGGAGGCTCGGTGCTCTACAGGTTCAACCTTTGTACTCTATTATTGCCTCACATTCCATCTCTTGTGAAAATATATTTGATTGGCTTTTCTGCAGGTTGTTTGCCAGGACTTTCCAAGACCTCCACTAGAAAACACAATAAACTTTTTGGAAGCTGGACAACTATCTTCATTTTTCAGAAACAGTGAAC
+
CCCCCFFFFFFFGGGGGGGGGGHGHHHHHHHHHHHHHHHHHHHHHHHHHHHHHHGGHHHHHHHGGGGGGHHGGEGGHHHHHHHHHHHHHHHHHHHHHHHHHHHHHHHHHHHHHHHHHHHHHHHHHHHHHGHHHHHHHHHHHHHHHHHHHHHHHHGHHHHHHGHHHHHHGHHHHHHHHHHFHHGHHHHHHHHFHHHHHHHGHDGHHHHHGHGCHHHHHHHHHHHHHHHGHGFFGGFGGGGGG0FGGGCFGF:
@M03495:530:000000000-LYBTV:1:2106:10684:9172 1:N:0:ACAGGAAA+TAGACAAT
GTCAGCATGTGAGCTTTGGTCCAGCCTGAGTCCCTGGTTTATCAACGGCAAAATATAGATCGGAAGAGCACACGTCTGAACTCCAGTCACACAGGAAAATCTCGTATGCCGTCTTCTGCTTGAAAAAAAAAAACAGATATGCTCTACAGCACCTTTCCTATCACACAACAAGTAACCTACTGTACATTACTACATAAGCTCACACTGCAGCTCTGATGTCTTGTGAATGTTTACATGGATATCACAACTCC
+
CCCCCFFFFFFFGGGGGGGGGGHHHGHHHHHHHHHHHHHHHHHHHHGGGGGHHHHHHHHHHHGGGGHHHHHHHGHHHGHHHHHHHHHHHHHHGHHHGHHF3GHHGGHHHGGGGHGHHHHHHHGHHHHG/BB/</==?=1111111=11<10<.0<1>1<0000=00...../00;0000/:00<000<000;00000;00;;000/00000/;00000;;00090000009;00000/0000;00;;.9:0
@M03495:530:000000000-LYBTV:1:2106:20772:9191 1:N:0:ACAGGAAA+TAGACAAT
GTCAGCATGTGAGCTTTGGAGTGAAATCTCTTGTCTTAAGGAATAAAGGAAAAAGATTCCGTCGGAGGCTCGGTGCTCTACAGGTTCAACCTTTGTACTCTATTATTGCCTCACATTCCATCTCTTGTGAAAATATATTTGATTGGCTTTTCTGCAGGTTGTTTGCCAGGACTTTCCAAGACCTCCACTAGAAAACACAATAAACTTTTTGGAAGCTGGACAACTATCTTCATTTTTCAGAAACAGTGAAC
+
BBBBBFFFFFFFGGGGGGGGCGHGGGHHHHHHHHHHHHHHHHGGHHHHHHGHHHGGHHGHFBFEFGGGGHHGFEGGHHHHHHGHHGHFHHHHHHHHHHHHHHGHHHHHHHHHHHHHHHHGHHHHHHHHHHHFHGEHHHHHHEHHHHHHHHHHHFHHHHHGHGHHHHHHHHEEGHHHHHHHGHHHHHHHHHH1FGHFFHGGFDGDFGHHHHGGGHHHHG/.:<GEHGHHHHGFFGBFGGGGEFBFGGBFFF9
@M03495:530:000000000-LYBTV:1:2106:4221:9234 1:N:0:ACAGGAAA+TAGACAAT
GTCAGCATGTGAGCTTTGGAGGGCAAGAAGTGGTTGTGACTGGTTTATCAACGGCAAAATATAGATCGGAAGAGCACACGTCTGAACTCCAGTCACACAGGAAAATCTCGTATGCCGTCTTCTGCTTGAAAAAAAAACACAAGCCTCAAAATCAGGTTTAAGAGCCTCGATACTCTCAAAGGCAAAGTAATCATCGCTACAATCACAAGTGTAATAAGAACGAACCCTAAAAACGCCTACTACATTGGCAG
+
A>AABFFFBB@DGAGGGG4ACEEGGFFFFGDFF5AAAE5FGHCFGA3GGHFGEEGG?HHHBG5AGBGFDEFG1CBEAC1@EGHFH4GB3@@FGHHBGG1FEGE30?3BFFGAGFG3<EEACGGGGDGH0?1?GC@<//<0?F0.F<>111>11<11>F0<00<0<</<..<C-00:;0;00/..../0;0;0;0;/...900090/0;A0;0000090;0;...9@..:9/9/.--9...///://////.
@M03495:530:000000000-LYBTV:1:2106:3627:9249 1:N:0:ACAGGAAA+TAGACAAT
GTCAGCATGTGAGCTTTGGAATTAGCTGGTTTATCAACGGCAAAATATAGATCGGAAGAGCACACGTCTGAACTCCAGTCACACAGGAAAATCTCGTATGCCGTCTTCTGCTTGAAAAAAAAAAAAACAACAACTAACACCTCGTATTCCTGCATCTGCTTAGTAAAACAAAATCTCTGATCACTATCATAAGAGATAACTACACAGTTTAGAACTTAGTCGCATAACTACAGCTCGTTATCTAGTATGTC
+
CCBCCFFFFFFFGGGGGGGGGGGHHHHHHHHHFHHHHHGGGGGGHHGHHHHHHHGGGGGA2BBBFEGHFGGHHGHHHHHHHHHFGHHGHHHHCGHHGDHHHHGEEGGHHHHHHHC?GFHGG@/</<<?////.FBG11>><00..<</00==//0000000000<0::0...:0/0000:000/09000090000/000900///;.00;00090000000.;-../;/:///://.-...////;/////
@M03495:530:000000000-LYBTV:1:2106:28239:9266 1:N:0:ACAGGAAA+TAGACAAT
GTCAGCATGTGAGCTTTGGAGGGCACAGGGAGGGTGGTTTATCAACGGCAAAATATAGATCGGAAGAGCACACGTCTGAACTCCAGTCACACAGGAAAATCTCGTATGCCGTCTTCTGCTTGAAAAAAAAAATAGCAACTACACAAACCGTTACTATAGTAGGCTGTGCTGTATCAGCTATCCCTCGTCTTAACCGGCGTCGCTCAGCGTTTGATATTCACCATGTGAAGCTGAGACAACAAATTCATACT
+
BBBBBFFFF5FFGFGGGFGGGECEFGHHHDFGGGGGFGGHHHHGHHGGCGGHHHHHHHGHHHGGGFHHHHHGHGFGGEHFHGH3FGGHHHHHGFE0EGHFCFFGFAFCHHG/<0?GEFGGHH0CDFHGG?<-011111<<111<1.<..<.<C.00000<000<G../00;;G0;C0<000///0/-....0000-9-9--9-...//...-./9//://;///////;/////.//......///////9
@M03495:530:000000000-LYBTV:1:2106:18309:9308 1:N:0:ACAGGAAA+TAGACAAT
GTCAGCATGTGAGCTTTGGTTTATCAACGGCAAAATATAGATCGGAAGAGCACACGTCTGAACTCCAGTCACACAGGAAAATCTCGTATGCCGTCTTCTGCTTGAAAAAAAAAAAGTACCAGCTGAGAGACTCTAAATCCATTGACAAGTCTGTAATCACCGATTTAGATTCTCAAACAAATGTGTCACAACGCCAGGATTCTGATGTAGATCTCCCACACACAACATGTCAAGACCTAATTGCCTTGGCC
+
ABBBAFFFFDDDGGFCG44AFFFHHFHFEAEA?FHGFFGHHHDFEGFGFAEHFCCFECAF5DCFGCGBDGFGD3??F1??F53DGE??EGGE@GGFEB44FB3@1F?30/</////1@2@@<F1<@@F1FFHFDF1<FDBD1?11<1101>1111>1>1<0<-<A.0==GHBD0;;CF.CCCG00;0000<.---;:CA000000;0000000;00;/.9.;....9///////9;.;/////////://;
@M03495:530:000000000-LYBTV:1:2106:28334:9319 1:N:0:ACAGGAAA+TAGACAAT
GTCAGCATGTGAGCTTTGGTCCAGCCTGAGTCCTCTGGTTTATCAACGGCAAAATATAGATCGGAAGAGCACACGTCTGAACTCCAGTCACACAGGAAAATCTCGTATGCCGTCTTCTGCTTGAAAAAAAAAAAAATAGACAAAAGTAAGATATGTCTGTTGGTGATGAGGATACGTGGCCGAATCAACATAATAGACAGTGGGGGGTCGGTGCACGATAGATAGAATCTACTAGAAACACACAGACGCGC
+
ABABBFFFFDFFGGGGGGGGGGHHGGGHFHHHHHHHHHGHHHHHHHHGGGAEHHHHHHHHHHHGFGGHHHHGHHG1FHFDGHHHHHHHHEHHHGHGB?GHH@FGG?EFC4F>?>GEHHHFGFH0BGHACCCC/</-0111<=00001110000000<00=00<..00000/0/0:.0/.-:---..00/0/00;00000/00/.----.---.-00;....000000;090000;;00//;....0.----
@M03495:530:000000000-LYBTV:1:2106:18475:9357 1:N:0:ACAGGAAA+TAGACAAT
TTCAGCATGTGAGCTTTGGAGTGAAATCTCTTGTCTTAAGGAATAAAGGAAAAAGATTCCGTCGGAGGCTCGGTGCTCTACAGGTTCAACCTTTGTACTCTATTATTGCCTCACATTCCATCTCTTGTGAAAATATATTTGATTGGCTTTTCTGCAGGTTGTTTGCCAGGACTTTCCAAGACCTCCACTAGAAAACACAATAAACTTTTTGGAAGCTGGACAACTATCTTCATTTTTCAGAAACAGTGAAC
+
CCCCCFFFFFFFGGGGGGGGGGHHHHHHHHHHHHHHHHHHHHHHHHHHHHHHHHGGHHHHHIHGGGGGGHHGGGGGHHHHHHGHHHHHHHHHHHHHHHHHHHHHHHHHHHHHHHHHHHHHHHHHHHHHHGGHHHHHHHHHHGHHGHHHHHHHHHGHEFHHHGHHHHHHHEHHHHHHHHHHHHHHHGHHHHH1GHHHHHHGGDHDGHHHHHG?CHFHHHFAFGHHHHHHHHGGGGGGGGGGGGGGGGGGGG0
@M03495:530:000000000-LYBTV:1:2106:4610:9370 1:N:0:ACAGGAAA+TAGACAAT
GTCAGCATGTGAGCTTTGGAATTAGTAAATTCGTTGACGACAGAAGGAGCAAGATAACGACCACAGGGAGGGTGGTTTATCAACGGCAAAATATAGATCGGAAGAGCACACGTCTGAACTCCAGTCACACAGGAAAATCTCGTATGCCGTCTTCTGCTTGAAAAAAAAAAAAGAGACGAGATACTAACATATGTTTCGTTATACACAAAAATACAAAACAAAATGCTCTAACAATTCAGGCACGCTCTTCT
+
CCDDDFFFFFFFGGGGGGGGGGHHHHHHHHHHGHHHHHGGGGGHHHHHHHHHHHHHHHGEGGGHHGHGEFGGGFGGGHHHHHHHGGGGGHHGHHHHHHHHGGGGHHHHGHGGHHHGHHHHHHHHFHHHGHGHHHHHH1FGHHGGHHFHGGGHGFHHHHHFCGDGHGGCEF?9.:///.:-9.0000;0009;000;0.;9.;00:;0.....00000..:...00000000009000000/...-...00;
@M03495:530:000000000-LYBTV:1:2106:9009:9390 1:N:0:ACAGGAAA+TAGACAAT
GTCAGCATGTGAGCTTTGGAGTGAAATCTCTTGTCTTAAGGAATAAAGGAAAAAGATTCCGTCGGAGGCTCGGTGCTCTACAGGTTCAACCTTTGTACTCTATTATTGCCTCACATTCCATCTCTTGTGAAAATATATTTGATTGGCTTTTCTGCAGGTTGTTTGCCAGGACTTTCCAAGACCTCCACTAGAAAACACAATAAACTTTTTGGAAGCTGGACAACTATCTTCATTTTTCAGAAACAGTGAAC
+
CCCCCFFFBFFFGGGGGGGGGGGHHHHHHHHHHHHHHHHHHHHHHHHHGHHHHGGGHHIHHHHGGGGGGHHGGFGGHHHHHHHHHHHHHHHHHHHHHHGHHGHHHHHHHHHHHHHHHHHHHHHHHHHHHHHHHHHHHHHHHGHHFHHHHHHHHHHHHHHHHGHHHHHGHHGHHHHHHHHHHFHHHHHHHFGHHGHHHHGGG=DHHHFHHHGGBHFGHHFFFHHGHGHHHHGGGGGGGGGGG0CFFFFFGG0
@M03495:530:000000000-LYBTV:1:2106:6014:9415 1:N:0:ACAGGAAA+TAGACAAT
GTCAGCATGTGAGCTTTGGTCCGCCTGGTTTATCAACGGCAAAATATAGATCGGAAGAGCACACGTCTGAACTCCAGTCACACAGGAAAATCTCGTATGCCGTCTTCTGCTTGAAAAAAAAAAAAAAAAAATAAACAAAAAAAAGAACATCATCGAACACTATATCTGAGGCTATATAGAAACGAGTAACAACTAATCAATGACTAATGTACTACGGTGAATACACTGCTCCTATCATAGAACATATGTAG
+
CCCCCFFFFFFFGGGGGGGGGGGGGGHHHHHHHHHHHGGGGGHHHHHHHHHHHGGGGHHHHHHHGHHHGHHHHHHHHHHHHHHGHHHHHHFEHHHFGHHHHGGGHGHHHHHHGHHHHHGGGGBB/>-----.<0000....--:.;://000000::.-/0/00000000...00::00000/.....0000:000000:;0::000:0:000:0;./..0:00:000000::0;0000000:/0000000
@M03495:530:000000000-LYBTV:1:2106:27302:9427 1:N:0:ACAGGAAA+TAGACAAT
GTCAGCATGTGAGCTTTGGAGTGAAATCTCTTGTCTTAAGGAATAAAGGAAAAAGATTCCGTCGGAGGCTCGGTGCTCTACAGGTTCAACCTTTGTACTCTATTATTGCCTCACATTCCATCTCTTGTGAAAATATATTTGATTGGCTTTTCTGCAGGTTGTTTGCCAGGACTTTCCAAGACCTCCACTAGAAAACACAATAAACTTTTTGGAAGCTGGACAACTATCTTCATTTTTCAGAAACAGTGAAC
+
CCCCCFFFFFFFGGGGGGGGGGHHHHHHHHHHHHHHHHHHHHHHHHHHHHHHHHGGHIHHGFGFCGGGGHHGGEGGFHHHHHGHHGHHHHHHHHHHHHHHHHHHHHHHGHHHHHHHHHHHHHHHHHHDGHHHHHHHHHHHHBHFFGHHHEFHHHHEHHHGHGHHHGHHHHHHHGHHHGEHHHHHHHHGHHFFHHFGHHHGG=<GHHHHHHG@CFHHHHECGGHECGGFHHGGGGGGGGGGGFGGGGGGGF0
@M03495:530:000000000-LYBTV:1:2106:7237:9433 1:N:0:ACAGGAAA+TAGACAAT
GTCAGCATGTGAGCTTTGGTCCAGCCTGAGTCCTGGTTTATCAACGGCAAAATATAGATCGGAAGAGCACACGTCTGAACTCCAGTCACACAGGAAAATCTCGTATGCCGTCTTCTGCTTGAAAAAAAAAAAAAAAAATTAAAACCAAAACGAATAATCATGTCTGCAGTAACTAACAACCTAGAAGTATCCATTGATGTATTCAGACAGTGCGAGACGAGTAACGTGGTACATAACCACGTAGTTACGTG
+
DDDDDFFFFFFFGGGGGGGGGGHHHGHHHHHHHHHHHHHHHHHHHGGGGGHHHHHHHHHHHGGGGHHHHHHHGHHHGHHHHHHHHHHHHHHGHHHHHHHGHHHGGHHHHGGGHGHHHHHHGHHHHHGGGGB@<-----<000=00......-..<.:0000000<0000:00000:000../<0000000000:000:0:00000000</000-.--..--<.00./...000000<00.../:.000.//
@M03495:530:000000000-LYBTV:1:2106:15503:9442 1:N:0:ACAGGAAA+TAGACAAT
GTCAGCATGTGAGCTTTGGAGTGAAATCTCTTGTCTTAAGGAATAAAGGAAAAAGATTCCGTCGGAGGCTCGGTGCTCTACAGGTTCAACCTTTGTACTCTATTATTGCCTCACATTCCATCTCTTGTGAAAATATATTTGATTGGCTTTTCTGCAGGTTGTTTGCCAGGACTTTCCAAGACCTCCACTAGAAAACACAATAAACTTTTTGGAAGCTGGACAACTATCTTCATTTTTCAGAAACAGTGAAC
+
BBBBAFBF4D5DGGGGFDBFCGHFHFGHHHHHHHGHHHFBCFEHFHHHGHGHHGGFFHGHFHHG?EGCEGHGEEEEGGFFHG@3FGHHGFHHHHHGFHHFHHHHHHHGFHHHHHHHGHGHHHGHHHGHFFB4FFHFHHHHHBGHFHHCG0GFFDFHFGHGFGGHFGFHHFGGGFHH1G1?00?FHHHFHHF11<0FCCAA<=00DDGGHHG@/CGCFHHFGCGGHFFFHHGFGFGFFGGFFFFFF/;;0;0
@M03495:530:000000000-LYBTV:1:2106:4376:9484 1:N:0:ACAGGAAA+TAGACAAT
GTCAGCATGTGAGCTTTGGAGTGAAATCTCTTGTCTTAAGGAATAAAGGAAAAAGATTCCGTCGGAGGCTCGGTGCTCTACAGGTTCAACCTTTGTACTCTATTATTGCCTCACATTCCATCTCTTGTGAAAATATATTTGATTGGCTTTTCTGCAGGTTGTTTGCCAGGACTTTCCAAGACCTCCACTAGAAAACACAATAAACTTTTTGGAAGCTGGACAACTATCTTCATTTTTCAGAAACAGTGAAC
+
CCCCCFFFFFFFGGGGGGGGGGHHHHHHHHHHHHHHHHHHHHHHHHHHHHHHHHGGHHHIHHHGGGGGGHHGGGGGHHHHHHHHHHHHHHHHHHHHHHHHHHHHHHHHHHHHHHHHHHHHHHHHHHHHHFHHHGHHHHHHHHHHHGHHHHHHHHHHHHHHHGHHHHHHFGFHHHHHHHGHFGHHHHFHHGHFFFFGHFHEG=DGHHHGHHFCFHGHHHHGHHHHGHGHHHGGGGGGGGGGGEFGGGGGFF0
@M03495:530:000000000-LYBTV:1:2106:24425:9498 1:N:0:ACAGGAAA+TAGACAAT
GTCAGCATGTGAGCTTTGGAGTGAAATCTCTTGTCTTAAGGAATAAAGGAAAAAGATTCCGTCGGAGGCTCGGTGCTCTACAGGTTCAACCTTTGTACTCTATTATTGCCTCACATTCCATCTCTTGTGAAAATATATTTGATTGGCTTTTCTGCAGGTTGTTTGCCAGGACTTTCCAAGACCTCCACTAGAAAACACAATAAACTTTTTGGAAGCTGGACAACTATCTTCATTTTTCAGAAACAGTGAAC
+
CCCDDFFFFFFFGGGGGGGGGGHHHHHHHHHHHHHHHHHHHHHHHHHHHHHGHHGGHHHHGHHGGGGGGHHGGGGGHHHHHHHHHHHHHHHHHHHHHHHGHHHHHHHHHHHHHHGHHHHHHHHHHHHHHEHHHHHHHGHHHFHHHEFHGHHHHHHHHGHGHGHHHHFGHHAGGHFHDGBGFHHHHCH0D0GFGF0<CFG.D=D1DGFHHGGCFBC.CFHC<GHGCFFGFCB:BFGGB/1<BF0/</1<1B0
@M03495:530:000000000-LYBTV:1:2106:6463:9546 1:N:0:ACAGGAAA+TAGACAAT
GTCAGCATGTGAGCTTTGGTCCAGCCTGAGTCCTGGTTTATCAACGGCAAAATATAGATCGGAAGAGCACACGTCTGAACTCCAGTCACACAGGAAAATCTCGTATGCCGTCTTCTGCTTGAAAAAAAAAAAAAAACCACAACAATACAAAACTGTAAATGATACTTAAGCTAATTGTGACATCGTGATATCTCTTAAAGCACCAAATCTGCACTTGATACTATCTAGACATGAAGTAACATAGTTCTGCA
+
CBCCCFFFFFFFGGGGGGGGGGHHHGHHHHHHHHHHHHHHHHHHHGGGGGHHHHHHHHHHHGGGGHHHHHHHGHHHGHHHHHHHHHHHHHHGHHHHHHHEHHHGGHHHHGGGHGHHHHHHHHHHFHGGGGF//-<-........<<10<00<.011111<1111111<1<01<111111<1110.9.//1111111111110/....0:111100:001111111<1:1111<011<11111<1<111:11
@M03495:530:000000000-LYBTV:1:2106:8361:9559 1:N:0:ACAGGAAA+TAGACAAT
GTCAGCATGTGAGCTTTGGAATTAGTAAGTTGACGACAGAAGGAGCAAGATAACGACCACAGGGAGGGTGGTTTATCAACGGCAAAATATAGATCGGAAGAGCACACGTCTGAACTCCAGTCACACAGGAAAATCTCGTATGCCGTCTTCTGCTTGAAAAAAAAAAAAAAAATATACTCAAGAATGTACACACACTTCAATAAAACCTAACACGACTCTCGTGATAATATGATATCCACTATGGAGAATCT
+
DDEEDFFFFFFFGGGGGGGGGGHHHHHHHHHHHHGGGGGHHHHHHHHHHHHHHHGGGGGHHHHGGGGGEGGEGHHHHHHHGGGGGHGHHHHHHHHHGGGGHHHHHHHGHHHGHHHHHHHHHHHHHHGHHHHHHHEHGHGGHHHHGGGHGHHHHHHHHHGFHGGCGEC<-9-9.011:1:1000/0111:11:.../1<1<110110./00/00.<<..00...//1111111111111:</1101/0.011
@M03495:530:000000000-LYBTV:1:2106:10001:9581 1:N:0:ACAGGAAA+TAGACAAT
GTCAGCATGTGAGCTTTGGTTTATCAACGGCAAAATATAGATCGGAAGAGCACACGTCTGAACTCCAGTCACACAGGAAAATCTCGTATGCCGTCTTCTGCTTGAAAAAAAAAAAAACAAAAGAAATAAAAAGACAACTGCCATAATATGAGGCCTGTTTTATCCCGATTACTACGGTATCGATCGTGAACATAAGTCGATACAGCATAACATTCTGAACTAAGCACCATCTATATTGCATGTTCTGTGCG
+
CBCDCFFFFFFFGGGGGGGGGGHHHHHHGGGGGHHHHHHHHHHHGGGGHHHHHHHGHHHGHHHGHGHHHHHHHHGHFGHHHH3GHHGGHHHHGGGHGHHHHHHHHHHHHCFGCC/<////?01/011?111<.<000.<010<10<000==0/..<.0=0/00000..<..0000../..0....-/</.00<00000....-00:/:00<00000<0000000/0/..0<0000000000000000<00.
@M03495:530:000000000-LYBTV:1:2106:27808:9585 1:N:0:ACAGGAAA+TAGACAAT
GTCAGCATGTGAGCTTTGGAGTGAAATCTCTTGTCTTAAGGAATAAAGGAAAAAGATTCCGTCGGAGGCTCGGTGCTCTACAGGTTCAACCTTTGTACTCTATTATTGCCTCACATTCCATCTCTTGTGAAAATATATTTGATTGGCTTTTCTGCAGGTTGTTTGCCAGGACTTTCCAAGACCTCCACTAGAAAACACAATAAACTTTTTGGAAGCTGGACAACTATCTTCATTTTTCAGAAACAGTGAAC
+
BBABBFFFFDFFGGGGGGGGEGHHGHHHHHHHHHHHHHHHHHHHHHHHFFHEGHEEHGHHBBBFCGGGGHHGGGGGHHGFHGGHHFHBGFEGFHHBGGHHHHHHHHFBHGGHHGGHHDFHHFGGHHHHHHHHFDFHGHHHHDGFDHFHHFEFHHHBGHHHHFHHHHGHHHFGHHHHGFFFHFHHHHGGHHHHFG00GCGGB0<GGFHHHHGGBGGHHHHFFCGGFHHHFFGFFFGFFFGGGGC/C/009;0
@M03495:530:000000000-LYBTV:1:2106:20319:9593 1:N:0:ACAGGAAA+TAGACAAT
GTCAGCATGTGAGCTTTGGAGTGAAATCTCTTGTCTTAAGGAATAAAGGAAAAAGATTCCGTCGGAGGCTCGGTGCTCTACAGGTTCAACCTTTGTACTCTATTATTGCCTCACATTCCATCTCTTGTGAAAATATATTTGATTGGCTTTTCTGCAGGTTGTTTGCCAGGACTTTCCAAGACCTCCACTAGAAAACACAATAAACTTTTTGGAAGCTGGACAACTATCTTCATTTTTCAGAAACAGTGAAC
+
EEEEEFFFFFFFGGGGGGGGGGHHHHHHHHHHHHHHHHHHHHHHHHHHHHHHHHGGHIHHFBFEGGGGGHHGGEGGHHHHHHHHHHHHGHHHHHHHHHHGHHHHHHHHHHHHHHHHHHHHHHHHHHHHHHHHHHHGHHHHHGHHHHHGHHHHHHGHHHHHHGHHHHHHHHHHHHHHHHGHHFHHHGHHHHFGHHHHGHHGG=DGHHGHHHGG0CGHHHHHHHHHHHHHHHGGGGGGGGGGHGFGGGFGBF<
@M03495:530:000000000-LYBTV:1:2106:19042:9600 1:N:0:ACAGGAAA+TAGACAAT
GTCAGCATGTGAGCTTTGGAGTGAAATCTCTTGTCTTAAGGAATAAAGGAAAAAGATTCCGTCGGAGGCTCGGTGCTCTACAGGTTCAACCTTTGTACTCTATTATTGCCTCACATTCCATCTCTTGTGAAAATATATTTGATTGGCTTTTCTGCAGGTTGTTTGCCAGGACTTTCCAAGACCTCCACTAGAAAACACAATAAACTTTTTGGAAGCTGGACAACTATCTTCATTTTTCAGAAACAGTGAAC
+
CCCCCFFFFFFFGGGGGGGGGGHHHHHHHHHHHHHHHHGHHHHHHHHHGHHHHHGGHHIHBBBEFGGGGHHGGGGGHHHHHHHHHHHHHHHHHHGGHHHHHHHHHHHHHHHHHHHHGHHHHHHHHHHHHHHHFGHGHHHHHHHHHHHGHHHGHHHHHHHHHGHHHHGHHHHHHHHHHHHHHHHGHHHHHHGGHHGHHFHEGDGHGHHHHHGG0CHFHHFGHHHGHHHHHFFFFGEFGGGGGGCBFBCBFF0
@M03495:530:000000000-LYBTV:1:2106:6588:9638 1:N:0:ACAGGAAA+TAGACAAT
GTCAGCATGTGAGCTTTGGTCCAGCCTGAGTCCTGGTTTATCAACGGCAAAATATAGATCGGAAGAGCACACGTCTGAACTCCAGTCACACAGGAAAATCTCGTATGCCGTCTTCTGCTTGAAAAAAAAAAAAATAACCATAATGCCAGGGATGGTGTCCGAAAATTGATGTGCAGCAAAAAATACCTATGAATACCTGATAACACCCACATCCGGAGATAGCTTCTAGGTTAGTAAATACTATGAAACAT
+
CCCCCFFFFFFFGGGGGGGGGGHHHGHHHHHHHHHHHHHHHHHHHGGGGGHHHHHHHHHHHGGGGHHHHHHHGHHHGHHHHHHHHHHHHHHGHHHHHHHEHHHGGHHHHGGGHGHHHHHHHHHHHFGGGD>><-0>1111111111111.../.<00.<0<..--000000<00000./0/.-.00000:000=00000/00:000...<.00<.-<--<:BB00:00<0000<000000:00000000/0
@M03495:530:000000000-LYBTV:1:2106:26699:9652 1:N:0:ACAGGAAA+TAGACAAT
GTCAGCATGTGAGCTTTGGAGTGAAATCTCTTGTCTTAAGGAATAAAGGAAAAAGATTCCGTCGGAGGCTCGGTGCTCTACAGGTTCAACCTTTGTACTCTATTATTGCCTCACATTCCATCTCTTGTGAAAATATATTTGATTGGCTTTTCTGCAGGTTGTTTGCCAGGACTTTCCAAGACCTCCACTAGAAAACACACTAAAATTTTTGGAAGCTGGACAACTATCTTCATTTTTCAGAAACAGAGAAA
+
AAAA11DDBFBFFGGFFACE1F11BGEDEEAEDB1AAG3GC1BBGGFGHHHHCGEFHEDGA1BA//A///AEE?E@EHF@FHB0@1B@F@FGH1BGFHFFHHFHHB2F11B>1FGHHEF2B>>1BFDBGB2G<FGBGGH2FF>FF0<BG0G2B>121@G<F//@0F1D1G//?1<1?111?<0>GAG<B01FG100>.C.<CFF0=/<0D@C/0/.0C/CGFA./G00;0;00;00;9B0CF/C///9///
@M03495:530:000000000-LYBTV:1:2106:11501:9657 1:N:0:ACAGGAAA+TAGACAAT
GTCAGCATGTGAGCTTTGGAGTGAAATCTCTTGTCTTAAGGAATAAAGGAAAAAGATTCCGTCGGAGGCTCGGTGCTCTACAGGTTCAACCTTTGTACTCTATTATTGCCTCACATTCCATCTCTTGTGAAAATATATTTGATTGGCTTTTCTGCAGGTTGTTTGCCAGGACTTTCCAAGACCTCCACTAGAAAACACAATAAACTTTTTGGAAGCTGGACAACTATCTTCATTTTTCAGAAACAGTGAAC
+
BBBBBFFFFFFFGGGGGGGGGGHHHGHHHHHHHHHHHHHHHHHHHHHHHHHHHHGGHHHHHHHGGGGGGHHGGGGGHHHHHHHHHHHHGGHHHHHHHHHHHHHHHHHHHHHHHHHHHHHHHHHHHHHHHHHHHGHHHHHHHHHHHHHHHHHHHHHHHHHHHGHHHHHHHFHHHHHHHGGHHHHHHHHHHHHEHHFHHHHGD<DDGHHHHHGGFHHHHHHGHFHHHHHHHHGGGGGGGGGGEFGGGGCFGF0
@M03495:530:000000000-LYBTV:1:2106:26881:9659 1:N:0:ACAGGAAA+TAGACAAT
GTCAGCATGTGAGCTTTGGAGTGAAATCTCTTGTCTTAAGGAATAAAGGAAAAAGATTCCGTCGGAGGCTCGGTGCTCTACAGGTTCAACCTTTGTACTCTATTATTGCCTCACATTCCATCTCTTGTGAAAATATATTTGATTGGCTTTTCTGCAGGTTGTTTGCCAGGACTTTCCAAGACCTCCACTAGAAAACACAATAAACTTTTTGGAAGCTGGACAACTATCTTCATTTTTCAGAAACAGTGAAC
+
BBBBAFFFFFFFD4GGGGGFGGFFGFGGHFFHHHHHHFFFHHHHFHHGGFGHCGEGFHHGFAAA0EEEECGCCEE0GGFGHHFFGGEGFFFGFHFHHGHHHGHHHGBEGGHHBFBGF4B?F33BFFBBFGDEBFHFDGDDG4?GFAG1?BDFGFFBGGGFF/CCGHHBGHE/GHHHHDGGF<?FHHGBGCF1=<FCCFEGG0<DGFFDGBG?FCGHF0/CH0CEGHHFFFGF0CBFFGBFFGGGFF0;F;9
@M03495:530:000000000-LYBTV:1:2106:26972:9664 1:N:0:ACAGGAAA+TAGACAAT
GTCAGCATGTGAGCTTTGGAATTAGTAAATTCGTTGACGACAGAAGGAGCAAGATAACGACCACAGGGAGGGTGGTTTATCAACGGCAAAATATAGATCGGAAGAGCACACGTCTGAACTCCAGTCACACAGGAAAATCTCGTATGCCGTCTTCTGCTTGAAAAAAAAAAGAACACACAAATTCAAATGCTACATTGCTGACTAGTTTCGATAAACATATGACACAATTGATATACATCTCCGTACAATAA
+
BCCCCFFFFBFFGGGGGGGGGGHHHHHHHHHHGHHHHHGGGGGHHHHHHHHHHGHHHHGGGGGHHHHGGGGGFGGEEHHHHHHGFGGGGHHHFFHHHHHHGGGGHHHHHHFGHEHGHHHHHHGHGHHGGHGFGHHHGBCFHHFGHEHF@>CHCFHHGHGG<CDGHGGCG-..;///..9..00000000;000:0009C00/0;00:00..0..000000000009.00900;B0;000009.....0000
@M03495:530:000000000-LYBTV:1:2106:23509:9688 1:N:0:ACAGGAAA+TAGACAAT
GTCAGCATGTGAGCTTTGGAATTAGTAAATTCGTTGACGACAGAAGGAGCAAGATAACGACCACAGGGAGGGTGGTTTATCAACGGCAAAATATAGATCGGAAGAGCACACGTCTGAACTCCAGTCACACAGGAAAATCTCGTATGCCGTCTTCTGCTTGAAAAAAAAAATATAAATCATAGAACAGTGAAATTAACGAACACTTCGGATTGTAAATATAAAGCCTATGTAAGCTCTGTAACCTATTGAGT
+
BBBBBFFFFFFFGGF4GGFGGGHHHHHHHHHHGGHHHHGGGGGHFHFHHHHHHHFHHFGEGGEAAGGA1E@F?FGGGHHEHD@FFGGE@HHBHHHHG4GHGFEEFGFHFHHGGFBFFHHHFHHHHHHHBFDHHGHFFFFFFGGGEHFFFACHGD<DGHFFHHDGH@C---.00;000;9000;999:;000900000.9.-;/00/......////////////.//////9/;//////:9//9/;///9
@M03495:530:000000000-LYBTV:1:2106:14488:9692 1:N:0:ACAGGAAT+TAGACAAT
GTCAGCATGTGAGCTTTGGTCCAGCCTGAGTCCTGGTTTATCAACGGCAAAATATAGATCGGAAGAGCACACGTCTGAACTCCAGTCACACAGGAATCTCGTATGCCGTCTTCTGCTTGAAAAAAAAAAAAAAATCATCACTAGTAAATCATAACCCACTCAACGTCGATCAACCACTACGACACTGAACTAACTGACACCATCTCGTGTAGTGTACACGTTCTCAACGCAAGTTCGACTTCATTAGTGCT
+
EDDCDFFFFFFFGGGGGGGGGGHHHGHHHHHHHHHHHHHHHHHHHGGGGGHHHHHHHHHHHGGGGHHHHHHHGHHHEGHHHHHHHHHHHHHGHHHHGGHHHFGHHHHGGGHGHHHHHHHHHHHHGGCGF/>/-<<1>1<10110=111<101=100<.<.//0:.<.--...:/..<<//...--000001000:10000..00:1...9/:1/11<1<.<./.111:.<---111.....1111<1<111
@M03495:530:000000000-LYBTV:1:2106:27619:9751 1:N:0:ACAGGAAA+TAGACAAT
GTCAGCATGTGAGCTTTGGAGTGAAATCTCTTGTCTTAAGGAATAAAGGAAAAAGATTCCGTCGGAGGCTCGGTGCTCTACAGGTTCAACCTTTGTACTCTATTATTGCCTCACATTCCATCTCTTGTGAAAATATATTTGATTTGCTTTTCTGCAGGTTGTTTGCCAGGACTTTCCAAGACCTCCACTAGAAAACACAATAAACTTTTTGGAAGCTGGACAACTATCTTCATTTTTCAGAAACAGTGAAC
+
AA1AAFF11BBFGBGGGAGCFC1E3FFFHHBGG1BFGHFG1BGFHHGHFFCGFGGG1FGFGBA/A/E//AAEE/BEGHFFFFHBGGHFHHHGHBGGG@GGFFBHHBFDDG11C>GHHBFBH>FGGHEBG2>G<D1BF2BFF2>221B111<D12>BFHHBG?<<@G1G<FEEG?1FHDGHGGEFC.FGHHHF1DG0C0.CD=DGGFFGGGC-/:C.CCFACCGGBCCC0;0;FBCFFGFB0CBBFGB9BB0
@M03495:530:000000000-LYBTV:1:2106:11852:9762 1:N:0:ACAGGAAA+TAGACAAT
GTCAGCATGTGAGCTTTGGAATTAGCTGGTTTATCAACGGCAAAATATAGATCGGAAGAGCACACGTCTGAACTCCAGTCACACAGGAAAATCTCGTATGCCGTCTTCTGCTTGAAAAAAAAAAAAAAAAACGAAAAGAAAACAAGACGGCGACGAGATATAGACAGATCAACACTGATACAACTGTAGTAGTGGTTGCAAGATAACCACACTGACGAGTATTATAAGTACAGCTGTACGCCATACACAAA
+
CCCCDFFFFFFFGGGGGGGGGGHHHHHHHHHHHHHHHHGGGGGHHHHHHHHHHHGGGGHHHHHHHGHHHGHHHHHHHHHHHHHHGHHHHHHHHHHHGGHHHHGGGHGHHHHHHHHHHHHGCG@CC/<<>--.-...-/<<C//../:<..--<----..<000000//0000/0.0000:00000/<0<:00</.0...000/000000.../00<..-..<00<000000::000<00..-..0/:00..
@M03495:530:000000000-LYBTV:1:2106:21470:9781 1:N:0:ACAGGAAA+TAGACAAT
GTCAGCATGTGAGCTTTGGAGTGAAATCTCTTGTCTTAAGGAATAAAGGAAAAAGATTCCGTCGGAGGCTCGGTGCTCTACAGGTTCAACCTTTGTACTCTATTATTGCCTCACATTCCATCTCTTGTGAAAATATATTTGATTGGCTTTTCTGCAGGTTGTTTGCCAGGACTTTCCAAGACCTCCACTAGAAAACACAATAAACTTTTTGGAAGCTGGACAACTATCTTCATTTTTCAGAAACAGTGAAC
+
ECDDEFFFFFFFGGGGGGGGGGHHHHHHHHHHHHHHHHHHHHHHHHHHHHHHHFGGHHHHBBGEGGGGGHHGGGGGHHHHHHHHHHHGFHHHHHHHHHHHGFHHHHHHHHHHHHGHHHFFGHHHHHHGHHHHGGHHHHHHHGHHGHHHHHHHGHHHHHHHHGHHHHHHHEFGHHHHHH1GHGFHHHHFHHHDHHHHHHHGG1GFHHHHHHGGGHHGHHHHHFGHHHHHHFGFGGGGGGGGGGGGFFC11C0
@M03495:530:000000000-LYBTV:1:2106:26762:9790 1:N:0:ACAGGAAA+TAGACAAT
GTCAGCATGTGAGCTTTGGAGTGAAATCTCTTGTCTTAAGGAATAAAGGAAAAAGATTCCGTCGGAGGCTCGGTGCTCTACAGGTTCAACCTTTGTACTCTATTATTGCCTCACATTCCATCTCTTGTGAAAATATATTTGATTGGCTTTTCTGCAGGTTGTTTGCCAGGACTTTCCAAGACCTCCACTAGAAAACACAATAAACTTTTTGGAAGCTGGACAACTATCTTCATTTTTCAGAAACAGTGAAC
+
CCCCCFFFFFFFGGGGGGGGGGGGHHHHHHHHHHHHHHHHHHGHHHHHGHHHHHGGHHIHFBGGCGGGGHHGGEFGGHGHHHHHHHHHHHHHHHHHHHHHHHHHHHGHHHHHHHHHHHHFHHHHHHHFHFFHHHHEHHHHGHHGHHHHHHHHGHHHHGHHHGHHHHHHHHHHHHHHHHHHHHHHGHHHHHGFHGHHHHHGHGHBGGHHHHGGGHFHFFHHHHHHHHHHHHGGGGGGGGGGFFGGGGFBGF0
@M03495:530:000000000-LYBTV:1:2106:8484:9801 1:N:0:ACAGGAAA+TAGACAAT
GTCAGCATGTGAGCTTTGGACCAGCCTGAGTCCCTGGTTTATCAACGGCAAAATATAGATCGGAAGAGCACACGTCTGAACTCCAGTCACACAGGAAAATCTCGTATGCCGTCTTCTGCTTGAAAAAAAAAAAAAACAAAAGCACACATGTACAACCTACTAGTCAACAAGTATAGACGAAATGTGAATTCCACAACACGAGACGAGACAGTAAATATCTCTGTTACATCTAAGTCTGACAATCACTATCA
+
DDDDDFFFFFFFGGGGGGGGGGHHHGHHHHHHHHHHHHHHHHHHHHGGGGGHHHHHHHHHHHGGGGHHHHHHHGHHHGHHHHHHHHHHHHHHGHHHHHHHFHHHGGHHGHGGGHGHHHHHHHFGHHHGGGB//>>-.><0./.0//..<0000000./0/00;000000:/;000::;.-9.;0000000:00:0.....--.:.9-..//00;00:0000;000;00:00000:000:00000:000000
@M03495:530:000000000-LYBTV:1:2106:9965:9804 1:N:0:ACAGGAAA+TAGACAAT
GTCAGCATGTGAGCTTTGGTCCAGCCTGAGTCCTGGTTTATCAACGGCAAAATATAGATCGGAAGAGCACACGTCTGAACTCCAGTCACACAGGAAAATCTCGTATGCCGTCTTCTGCTTGAAAAAAAAAAAAAAACAAATGAAATGATCGAAAGCTAGATAGACAAAGAACAATAGCGACGAGCGATAATCAGTTAGTGTATACAGTCACGAAAGTAGATGTAGCATCACAAAGATGTAATGAGCTAGTA
+
DDDDDFFFFFFFGGGGGGGGGGHHHGHHHHHHHHHHHHHHHHHHHGGGGGHHHHHHHHHHHGGGGHGHHHHHGHHHFHHHHHHHHHHHHHHGHHHHHHHFHHHGGHHHHGGFHGHHHHHHGHHHHFGGGDD><->-....00<000000=../../00:0000000//:/.///0000--=----9<..<<00000<0000000:000000.....0000000<000000000.//0<000000<000000
@M03495:530:000000000-LYBTV:1:2106:6073:9822 1:N:0:ACAGGAAA+TAGACAAT
GTCAGCATGTGAGCTTTGGAGGGTGGTTTATCAACGGCAAAATATAGATCGGAAGAGCACACGTCTGAACTCCAGTCACACAGGAAAATCTCGTATGCCGTCTTCTGCTTGAAAAAAAAAAAACAAGGCCATCGAAGTAGCATAGAGAGATGTCGTGTACTCACACAAGCAGAAGCAATGAGACACAGAAAGTATGCTACATCATGAACCTATACTGTATACTAGTCAAATCAGTCAAAATGGACACTGAG
+
CCCCCFFFFFFFGGGGGGGGGGGFGGGGHHHHHHHGGGGGHHHHHHHHHHHGGGGHGHGHHHGHHHGHHHHHHHHHHHHHHGHHHHHHG3GHHGGFHHHGGGHGHHHHHGHHGHHHGGCGB/>/?/0/...<1.00..11=0=0<00=.<000=<...;00000:0....////000/;0;0009//.;0;0000090000;0:;0000./0090;9:00900;0900000000900000000000.0000
@M03495:530:000000000-LYBTV:1:2106:6203:9822 1:N:0:ACAGGAAA+TAGACAAT
GTCAGCATGTGAGCTTTGGTCCAGCCTGAGTCCCTGGTTTATCAACGGCAAAATATAGATCGGAAGAGCACACGTCTGAACTCCAGTCACACAGGAAAATCTCGTATGCCGTCTTCTGCTTGAAAAAAAAAAAAAACTCATATACACACCCTCATACTCTTCACCAACAAGATACCGCCTCCTTCTATAACACCAACTCTACATCACACACATCTCACACCATATCATACTGATCTAGCACACAACACTCC
+
CBCCCFFFFFFFGGGGGGGGGGHHHGHHHHHHHHHHHHHHHHHHHHGGGGGHHHHHHHHHHHGFGGHFHHHHHGHHHGHHHHHHHHHHHHHHGHHGHHHHBGHHGGHGHHCEGHGHHHGFHHHHHHHGCC<</<-<.11<111=0000...<..=0<000000;00....//0:00.--.../00:000090:..../:009;//////...//9/////..99////////9/999/;///......//:
@M03495:530:000000000-LYBTV:1:2106:27558:9827 1:N:0:ACAGGAAA+TAGACAAT
GTCAGCATGTGAGCTTTGGACTCCTGACTGGTTTATCAACGGCAAAATATAGATCGGAAGAGCACACGTCTGAACTCCAGTCACACAGGAAAAACTCGTATGCCGTCTTCTGCTTGAAAAAAAAATAAAACTTAGATCACAAAACCGGGCCAAGAGAGAGCAATGTCTACTATACGTGTACAATCCCTCTGCACTCCAACAGTGAGCACTTGCGACCGGTAGCCTCCTCCGTGTAACTAACCATCAGATAC
+
AAAAAFB1@BDDGFF1FGFGGFHBGCECAG011B1FFGGFCEGGEHCFGGFGD21GEA/A0FFGHBE/0B0F1FG11@1BD1GF1GEHEHFGF0?C@/0>FE@GEE/0/22>1111011BB?/<>0111111111121<0110??///-<-<..<</....//0000<0000000:://:;0:0/:00/900C/;CB///./0090;0.:/;0------99-///----/-9---;/9///-/9/;/////
@M03495:530:000000000-LYBTV:1:2106:21505:9828 1:N:0:ACAGGAAA+TAGACAAT
GTCAGCATGTGAGCTTTGGTCCAGCCTGAGTCCTCTGGTTTATCAACGGCAAAATATAGATCGGAAGAGCACACGTCTGAACTCCAGTCACACAGGAAAATCTCGTATGCCGTCTTCTGCTTGAAAAAAAAAAAACACACGTCGGGACAGACGATGACTAGAAATCTATCCCATACGCCATCCGTGCGACAGCATAGGAATACGGGAAATAGGACACATGAGCGTGTGTCTACTCCTCCCACTACGCAACT
+
CCCCCFFFFFFFGGGGGGGGGGGHHGHHHHHHHHHHHHHHHHHHHHHGGGGGHGHHHHGFFHHGGGGHHHHHHHGHHHFHHHHHHHHHHHHHHGGHHGHGHCHGHGGHGGHGGGHGHHHHHHFG3FGHFGCBB/<//>>.-0.-----.<<.;-.;;000;<00000000/000/:..;..:..9..-.-9-.900;000000..-.-.00:000:.;000;0-99:.:00000000//./.://.9.--9
@M03495:530:000000000-LYBTV:1:2106:17643:9839 1:N:0:ACAGGAAA+TAGACAAT
GTCAGCATGTGAGCTTTGGTCCAGCCTGAGTCCTGGTTTATCAACGGCAAAATATAGATCGGAAGAGCACACGTCTGAACTCCAGTCACACAGGAAAATCTCGTATGCCGTCTTCTGCTTGAAAAAAAAACACCCCACATATCGAATGCCTCGTTCTCCTTGAAAAAAAAAACACAATATTATATTCAAAACAGAAGCAGTACTTATGTTAGGAGTAGCAGATCCATTCCCACCACAGTATCGAGACTGCG
+
1>>AAFBF1FFBGBGGFFGABFHGHGCEGHHGGHGGFFGBBD2DGE//EEEG1G2GD2A1A/EFEAGFECHF/FA0>GGCDH1CGG11@@F/>?00B0112@F?EFEFH@//0>2B1BBGB01BF0//////0//>CEEG1<?//0<1<111...0>1><000<00<ACC@-.9...00000;90000000.9/9;////0;090;///9//-9/-/////99//9/:////--9---/9/:----://9-
@M03495:530:000000000-LYBTV:1:2106:12598:9851 1:N:0:ACAGGAAA+TAGACAAT
GTCAGCATGTGAGCTTTGGACTCCTGACTGGTTTATCAACGGCAAAATATAGATCGGAAGAGCACACGTCTGAACTCCAGTCACACAGGAAAATCTCGTATGCCGTCTTCTGCTTGAAAAAAAAAAAACAAAAACACAAAACCAACACAGAACAGTCAATTATAACAAGTAACCAGAAAGAAACTTAAACGCTGTATCGACATACAGATTTAAGAATGCACTCATCACGTATTATAGCTATTATAGACCGT
+
DDDDDFFFFFFFGGGGGGGGGGHHHHHHHHHHHHHHHHHHGGGGGHHHHHHHHHHHGGGGHHHHHHHGHHHGHHHHHHHHHHHHHHGHHHHHHHFHHHGGHHHHGGGHGHHGHHHHHGHHHGGGDD>>///00///0..000>>...<<.<0///00=0<000<0000/00000:.:/00;.//000;00.-;..000..9.900:0000;;0000000;00:/00:0.;/000000000000000:0:-.
@M03495:530:000000000-LYBTV:1:2106:16633:9886 1:N:0:ACAGGAAA+TAGACAAT
GTCAGCATGTGAGCTTTGGAGTGAAATCTCTTGTCTTAAGGAATAAAGGAAAAAGATTCCGTCGGAGGCTCGGTGCTCTACAGGTTCAACCTTTGTACTCTATTATTGCCTCACATTCCATCTCTTGTGAAAATATATTTGATTGGCTTTTCTGCAGGTTGTTTGCCAGGACTTTCCAAGACCTCCACTAGAAAACACAATAAACTTTTTGGAAGCTGGACAACTATCTTCATTTTTCAGAAACAGTGAAC
+
BBBBBFFFFFFFGGGGGGGGGGHHHGFHHHHHHHHHHHFHHHHHGHHHGHHHHHGGHHHHHHHGGGGGGGHGGGGGHHHHHGHHHHGHHHGFHHHFHHHHHHHHHHHHGHGHHHHHHHHGHHHHHHHHHHHH3FGHHHHHHHHHHEHHGFHHHHHGFFHHHDGHHHHHECGHHHHHHGGHHEHHHHHHHFBDGFFHHHHED<DGHHFFFHGGCFCGGHBCGFGGH/0CGFGGGGGBFGGGBFFGGGGGEG0
@M03495:530:000000000-LYBTV:1:2106:20523:9896 1:N:0:ACAGGAAA+TAGACAAT
GTCAGCATGTGAGCTTTGGAGTGAAATCTCTTGTCTTAAGGAATAAAGGAAAAAGATTCCGTCGGAGGCTCGGTGCTCTACAGGTTCAACCTTTGTACTCTATTATTGCCTCACATTCCATCTCTTGTGAAAATATATTTGATTGGCTTTTCTGCAGGTTGTTTGCCAGGACTTTCCAAGACCTCCACTAGAAAACACAATAAACTTTTTGGAAGCTGGACAACTATCTTCATTTTTCAGAAACAGTGAAC
+
CCCDCFFFFFFFGGGGGGGGGGHHHGHHHHHHHHHHHHHHHGHHHHHHHHHHHHGGHIHHFBFEGGGGGHHGGGGGHHHHHHHHHHHHHHHHHHHHHHHHHHHHGHHHHHHHHHHGHHHHHHHHHHHHHHHHHHHHHHHHHGHHHHHHHHHHHHHHGHHHHGHHHHHHHHHHHHGHHHHHHHHHHHHHHHHHHHGHHHHFG<DGHHHHHHGGBGHHHHHHHHHHHHHHHHGGGGCFGGGGGFGGGGFBFG0
@M03495:530:000000000-LYBTV:1:2106:21933:9908 1:N:0:ACAGGAAA+TAGACAAT
GTCAGCATGTGAGCTTTGGTCCAGCCTGAGTCCTCTGGTTTATCAACGGCAAAATATAGATCGGAAGAGCACACGTCTGAACTCCAGTCACACAGGAAAATCTCGTATGCCGTCTTCTGCTTGAAAAAAAAAAAAAAAAATCAACGACACAACAGCACCATCGTCTGTACTTACTTACGTAAGAGACCTATTACCTCGATGACGATCTGACACCATCGCGCCTATTGTGGGCTAGCGGCATCAATCTTATT
+
DCCCDFFFFFFFGGGGGGGGGGHHHGHHHHHHHHHHHHHHHHHHHHHGGGGGHHHHHHHHHHHGGGGHHHHHHHGHHHGHHHHHHHHHHHHHHGHHHHHHGCGGHGGHHHHGGGHGHHHHHHHGHHHHGGGG/@<<-<-<.00</..---<..././.<.:0.....11111<11111.<0..10//.:0<111:1:.<:110..9<.11:0<..00.<-<-<.11111<.9/<.0<----/00111<111
@M03495:530:000000000-LYBTV:1:2106:11729:9926 1:N:0:ACAGGAAA+TAGACAAT
GTCAGCATGTGAGCTTTGGATGGTTCTGGTTTATCAACGGCAAAATATAGATCGGAAGAGCACACGTCTGAACTCCAGTCACACAGGAAAATCTCGTATGCCGTCTTCTGCTTGAAAAAAAAAAAAAAACAACGGAATCACAGATGGACAACACTATCAGTCATGATACAGTCTATGCCATAATCGTACCACAGACAACGACAGCGTAGGTAAACGCTCACATATCATAGAGTAGCTACGGAGTATGCATG
+
CCCCEFFFFFFFGGGGGGGGGGGHHHHHHHHHHHHHHHGGGGGHHHHHHHHHHHGGGGHHHHHHHGHHHGHHHHHHHHHHHHHHGHHHHHHHFHHHGGHHHHGGGHGHHHHHHHHHHHHGGGG/<<//<....--...0=0010=1</00....0/1111<<011111111<011:1000100<1.....10..0.//<-.---<-.<-.11111.-...<0<0111111111111110...../111111
@M03495:530:000000000-LYBTV:1:2106:26086:9976 1:N:0:ACAGGAAA+TAGACAAT
GTCAGCATGTGAGCTTTGGAGTGAAATCTCTTGTCTTAAGGAATAAAGGAAAAAGATTCCGTCGGAGGCTCGGTGCTCTACAGGTTCAACCTTTGTACTCTATTATTGCCTCACATTCCATCTCTTGTGAAAATATATTTGATTGGCTTTTCTGCAGGTTGTTTGCCAGGACTTTCCAAGACCTCCACTAGAAAACACAATAAACTTTTTGGAAGCTGGACAACTATCTTCATTTTTCAGAAACAGTGAAC
+
BBCCCFFFFFFFGGGGGGGGGGHHHGHHHHHHHHHHHHHHGGHHHHHHHHHHHHGGHIHHHHH?FCGGGHHGGFGGHHHHHHGHHGGHGHHHHHHHHHHHHHHHHHEHHHHHHHHHHHHHHHHHHHHGGHGHHHHHHHHHGHHHH0GFHHHHHHHHHHHHHGHHHHFHGHHHHHHGHEFHHHHHHHHHHHHBGHHHHHGEG=DHHHFHGHG?G0CGFFHHHHHEHHFHHHFCFGGGGFGGGFB9FGGGBC0
@M03495:530:000000000-LYBTV:1:2106:9351:9979 1:N:0:ACAGGAAA+TAGACAAT
GTCAGCATGTGAGCTTTGGATGGTTCTGGTTTATCAACGGCAAAATATAGATCGGAAGAGCACACGTCTGAACTCCAGTCACACAGGAAAATCTCGTATGCCGTCTTCTGCTTGAAAAAAAAACAAGTCACGCTGAGCAATCTCTTATGCCTACTTCTGCTTGAAACAAACACAACTGCCAGTCGTCGACTATAGTGTCATTACATCCCACATCTCTATAATTTCATGAGTCCGTTCTTAAATTCCCTACC
+
>AAABFFDFFFFFFGGFGGFGCFFGG4DGBFGGHHCHCGCGGGGBFGHHHHHHHGGGGGFFGHHHGGHHGFGGFHHEHGGFHGHGA?F2FCGG4FGGGHC4GGEEGFGF4B?F3BC330E?/////0@1@1/0///01101111111??1?110>FFD11FD10<=1/C<.C..<.//0//00;...::-.-00000;0000;;000/.0;.9F0000;00;00000000909../.9////;//////..
@M03495:530:000000000-LYBTV:1:2106:7564:10001 1:N:0:ACAGGAAA+TAGACAAT
GTCAGCATGTGAGCTTTGGAGTGAAATCTCTTGTCTTAAGGAATAAAGGAAAAAGATTCCGTCGGAGGCTCGGTGCTCTACAGGTTCAACCTTTGTACTCTATTATTGCCTCACATTCCATCTCTTGTGAAAATATATTTGATTGGCTTTTCTGCAGGTTGTTTGCCAGGACTTTCCAAGACCTCCACTAGAAAACACAATAAACTTTTTGGAAGCTGGACAACTATCTTCATTTTTCAGAAACAGTGAAC
+
CCCCCFFFFFFFGGGGGGGGGGHHHHHHHHHHHHHHHHHGHHHHHHHHHHHHHHGGHHHIHIHGGGGGGHHGGGGGHHHHHHHHHHHHHHHHHHHHHHHHHHHHHHHHHHHHHHHHHGHHGGHHHHHHHHHHHHGHHHHHHHHHGHHHHHHHHHHFHHHHHGHHHHHHFHHHHHHHHHHFHGHHHHHHHHEHBGHHFHECD=0DFGHHHHCCBGG.CHHGHHHGFHHHHFGGGGGGGGGGGGFGEGBFFF9
@M03495:530:000000000-LYBTV:1:2106:8444:10047 1:N:0:ACAGGAAA+TAGACAAT
GTCAGCATGTGAGCTTTGGAATTAGTAAATTCGTTGACGACAGAAGGAGCAAGATAACGACCACAGGGAGGGTGGTTTATCAACGGCAAAATATAGATCGGAAGAGCACACGTCTGAACTCCAGTCACACAGGAAAATCTCGTATGCCGTCTTCTGCTTGAAAAAAAAAAAAAAGTATAAAAACAACTATCATAAGGTCATATAGACAGACATATGAAAGAACTGCAGTGCATAAGAGTGTGCAGACATGA
+
DDEEDFFFFFFFGGGGGGGGGGHHHHHHHHHHGHHHHHGGGGGHHHHHHHHHHHHHHHGGGGGHHHHGFFGGGGGGGHHHHHHHGGGGGHHHHHHHHHHHGGGGHHHHHHHGHGHGHHHHHHHHHHHHHHGHHHHHGHBHHHGGHHHHGEFHGGHHHHHHHHHGHCFG@E--9-.01111<10.<..0<1111111011011111101//./11111111/:/1000010<1:1111011111111./100
@M03495:530:000000000-LYBTV:1:2106:26660:10058 1:N:0:ACAGGAAA+TAGACAAT
GTCAGCATGTGAGCTTTGGTTTATCAACGGCAAAATATAGATCGGAAGAGCACACGTCTGAACTCCAGTCACACAGGAAAATCTCGTATGCCGTCTTCTGCTTGAAAAAAAAAAAAACAAACACAACATAGCTTGAGCTTACAATCAACGGCTCCCGTCACGAAGCGGTAGCACTACTCCATATTCTTCAACCATGGCATACAAGTGACCAGCTTGTACTGATGTCGTCGAGCACTCTCTCTACTATCATC
+
CCCCCFFFFFFFGGGGGGGGGGGHGHHHGGGGGHHHHHHHHHHHGGGGHHHHHHHGHHHGHHHHHHHHHHHHHHGHHGHHHHBFHHGGHHGHGGGHGHGHHHHGHHGHHGFGC/<////?0/=0//?/=D111100111111<<1000/.-<-.........;..---...00000/00000000000000;9.00/./000;00009000.900/.0000;0090...--9.-90/0000000000:0;0
@M03495:530:000000000-LYBTV:1:2106:24761:10067 1:N:0:ACAGGAAA+TAGACAAT
GTCAGCATGTGAGCTTTGGAGTGAAATCTCTTGTCTTAAGGAATAAAGGAAAAAGATTCCGTCGGAGGCTCGGTGCTCTACAGGTTCAACCTTTGTACTCTATTATTGCCTCACATTCCATCTCTTGTGAAAATATATTTGATTGGCTTTTCTGCAGGTTGTTTGCCAGGACTTTCCAAGACCTCCACTAGAAAACACAATAAACTTTTTGGAAGCTGGACAACTATCTTCATTTTTCAGAAACAGTGAAC
+
DDDDDFFFFFFFGGGGGGGGGGHHHHHHHHHHHHHHHHHGHHHHHHHHHHHHHHGGHIHIHHHGGGGGGHHGGDGGHHHHHHHHHHHHHHGHHHHHHHHHHHHHHHHHHHHHHHHHHHHHHHHHHHHHHHHHHGHHGHHHHHHHHHHHHHHHHHHHHHHHHGHHHHGHGHGGHHHHHHHGHHHHHHHHHGH1GHHHHHHGG=GDHHHGHHGGHFF.GHHFHHHFHHHHHHGGGGGGGGGGGGFFGGGFBB0
@M03495:530:000000000-LYBTV:1:2106:27937:10075 1:N:0:ACAGGAAA+TAGACAAT
GTCAGCATGTGAGCTTTGGAGTGAAATCTCTTGTCTTAAGGAATAAAGGAAAAAGATTCCGTCGGAGGCTCGGTGCTCTACAGGTTCAACCTTTGTACTCTATTATTGCCTCACATTCCATCTCTTGTGAAAATAGATTTGATTTGCTTTTCTGCAGTTTGTTTGCCAGGACTTTCCAAGACCTCCACTAGAAAACACAATAAACTTTTTGGAAGCTGGACAACTATCTTCATTTTTCAGAAACAGTGAAA
+
AAAAAFFFFFFFGGGGGGGGBG1FA3AAF3DBGH13D33D1G0BFFAFG0GH0G/FF12DB1B//AEE/A0E//B/F1B1FGBC11FGHHFG1F12B2B1BF@2F2B1FDD11F12B1F2>F11F2FBFH2><>B1BGGHF2BB2BGG1F12FB12B1B>GCFFCF1D1?FCGHHHGGHHHFG1GGGGHHH<GGFHGHEEGGG0DGFBFFG?C<:GGBBFFEGHHHHHCGHFHCFGFFFFGCFBF/;;FB0
@M03495:530:000000000-LYBTV:1:2106:19389:10089 1:N:0:ACAGGAAA+TAGACAAT
GTCAGCATGTGAGCTTTGGTTTATCAACGGCAAAATATAGATCGGAAGAGCACACGTCTGAACTCCAGTCACACAGGAAAATCTCGTATGCCGTCTTCTGCTTGAAAAAAAAAAGCCCACACACACTCAACCAAAGATCGGAACACAACACTTCTGAGCTCCACCCACGCCACATCGACACGCACACTGACCACAGATCGAACATGCCACTCCATAATAATCATTCTCACTGTTCGGTCACATGCCCGGTT
+
AABB3@@DFFFFGGGGGGGGGFFFFGEHGGGGGGFHHHHHCHHHGGGGHHHGGEHEHHHEGHHGHH3GHGFHGHGH11?BGFHHHFCEGH4@F1EGFEFHHEGFCGHFHEC////00?<?//<//C2001?F///0??<F...->0..<<.0000000/=0/</;.::-.....00./-.-.-;--;;00/9/...9;/.9/.;////;///.:/;///99///////:///9//.-.;.9/;////.9-.
@M03495:530:000000000-LYBTV:1:2106:14854:10095 1:N:0:ACAGGAAA+TAGACAAT
GTCAGCATGTGAGCTTTGGAGTGAAATCTCTTGTCTTAAGGAATAAAGGAAAAAGATTCCGTCGGAGGCTCGGTGCTCTACAGGTTCAACCTTTGTACTCTATTATTGCCTCACATTCCATCTCTTGTGAAAATATATTTGATTGGCTTTTCTGCAGGTTGTTTGCCAGGACTTTCCAAGACCTCCACTAGAAAACACAATAAACTTTTTGGAAGCTGGACAACTATCTTCATTTTTCAGAAACAGTGAAC
+
CDCCCFFFFFFFGGGGGGGGGGHHHHHHHHHHHHHHHHHHHHHHHHHHHHHHHHGGHIHHHHHGGGGGGHHGGGGGHHHHHHHHHHHHHHHHHHHHHHHHHHHHGHHHHHHHHHHHHHHHHHHHHHHHHHHGGFHHHHHHHHHHHHHHHHHHHHGHHHHHHGHHHHHHGHHHHHHHHHGHHHHHHHHHHGGGDHHHGGGEFDG0GGHHHHGGEGHHHHHHHHHEHHHFFHGBFGGGGGGGGHGGGBFGGF0
@M03495:530:000000000-LYBTV:1:2106:23446:10099 1:N:0:ACAGGAAA+TAGACAAT
GTCAGCATGTGAGCTTTGGTCCAGCCTGAGTCCTGGTTTATCAACGGCAAAATATAGATCGGAAGAGCACACGTCTGAACTCCAGTCACACAGGAAAATATCGTATGCCGTCTTCTGCTTGAAAAAAAAAAACAAAAACTAACGAAAAGTCAGACCGCCATTATCCTGGATCAAGTAGTAAAATCCATACATATCTATATTGTCCTCCGTATTGTTATCCCCTTTCCAACGCTGGACTCCCAAGTAATCGT
+
CCCCBFFFFDFFGGGGGGGGGGHHHGHHHHHHHHHHHHHHHHHHGGGGGGHHHHHHHHHHHGGEGHHFHHGHGHHHGHHHHHHGHHHHHHHGHHGHHHF3BGFGHHHHHGGGHGGHFGFHFFHHHHGGCD/<///00?/1111..><-0>1=00/.--<-.0000000/;0;.00000009000/:000/0;0;00000000;0000/...:9000000//././/////.-..-.9///.//:;////.;
@M03495:530:000000000-LYBTV:1:2106:6848:10104 1:N:0:ACAGGAAA+TAGACAAT
GTCAGCATGTGAGCTTTGGAATTAGTAAATTCGTTGACGACAGAAGGAGCAAGATAACGACCACAGGGAGGGTGGTTTATCAACGGCAAAATATAGATCGGAAGAGCACACGTCTGAACTCCAGTCACACAGGAAAATCTCGTATGCCGTCTTCTGCTTGAAAAAAAAAAAAAAAAACTCAGCACAATCGCCACAGATCTCAACGCTATAATACGTACTGCGTACGAGTATCCTATACTAGTACAGACTGC
+
DDDDDFFFFFFFGGGGGGGGGGHHHHHHHHHHGHHHHHGGGGGHHHHHHHHHHHHHHHGGGGGHHHHGGGGGFGGFGHHHHHHHGGGGGHHHHHHHHHHHGGGGHHHHHHHGHHHGHHHHHHHHHHHHHHGHHHHHHHFHHHGGFHHHGEGHGHHHHHHGHHHHHCGGGG9<-9---.00000:.//00.<.<..:0:0::00/.-...000:0900..00.<.--..9.000<000000000<000<00/
@M03495:530:000000000-LYBTV:1:2106:22065:10114 1:N:0:ACAGGAAA+TAGACAAT
GTCAGCATGTGAGCTTTGGAGTGAAATCTCTTGTCTTAAGGAATAAAGGAAAAAGATTCCGTCGGAGGCTCGGTGCTCTACAGGTTCAACCTTTGTACTCTATTATTGCCTCACATTCCATCTCTTGTGAAAATATATTTGATTGGCTTTTCTGCAGGTTGTTTGCCAGGACTTTCCAAGACCTCCACTAGAAAACACAATAAACTTTTTGGAAGCTGGACAACTATCTTCATTTTTCAGAAACAGTGAAC
+
CBCCCFFFFFFBGGGGGGGGGGGHHHHHHHHHHHHHHHHHHHHHHHHHHHHHHHGGHHHIHHHGGGGGGHHGGFGGHHHHHHHGHHGHHHHHHHHHHHHHHHHHHHGHHHHHHHHHHHHHHHHHHHHHHHHHFGHHHHHHHFHHHHHHGHHHHHHHHHHHHGHHHHHHHGHHHHHHHHHHHHHHHHHHHGGGHHHHHHHAGDGHHHHHHHG?FGHEHFFGFGHHHGFCGHGGGGGGGGGGGFGGGFCFFF0
@M03495:530:000000000-LYBTV:1:2106:7192:10122 1:N:0:ACAGGAAA+TAGACAAT
GTCAGCATGTGAGCTTTGGTCCAGCCTGAGTCCTCTGGTTTATCAACGGCAAAATATAGATCGGAAGAGCACACGTCTGAACTCCAGTCACACAGGAAAATCTCGTATGCCGTCTTCTGCTTGAAAAAAAAAAAACTATAGTAAGAACCAGACATAGTTCTCAACCCTGAAGTGCCAGAAGTGGAACATAATCGAATGCAACATGATACGGGCGTCACCCGAAGATCAGAATCATGTAGCACTCACGTGCC
+
BBBBBFFFFFFFGGGGGGFGGGHHHGHGHHHHHHHHHHFGHHHHHHGGFGGGHHHHHHHHHHHGGGGHGHHHHGGHHHGEGHHHHHHHHHHHHGHHAGHFHBFGHGGHHHHGEGHGHHHHHHHFFHGHGG/BC///?1=11>11111>.<<0.C00<00000=0/..<//00;00000://00000/:000;0..90/00;9.9/0000..-----../99-;-.9//////////;////////9.9...
@M03495:530:000000000-LYBTV:1:2106:5228:10134 1:N:0:ACAGGAAA+TAGACAAT
GTCAGCATGTGAGCTTTGGAGTGAAATCTCTTGTCTTAAGGAATAAAGGAAAAAGATTCCGTCGGAGGCTCGGTGCTCTACAGGTTCAACCTTTGTACTCTATTATTGCCTCACATTCCATCTCTTGTGAAAATATATTTGATTGGCTTTTCTGCAGGTTGTTTGCCAGGACTTTCCAAGACCTCCACTAGAAAACACAATAAACTTTTTGGAAGCTGGACAACTATCTTCATTTTTCAGAAACAGTGAAC
+
CCCCDFFFFFFFGGGGGGGGGGHHHHHHHHHHHHHHHHHHHHHHHHHHHHHHHHGGHHIIHHHGGGGGGGHGGGGGHHHHHHHHHHHHHHHHHHHHHHHHHHHHHHHHHHHHHHHHHHHHHHHGHHHHHHGHHHHHHHHHHHHHHAGHHHHGHHGHHHHHHGHHGGHHHHHHHHGHHHHHHHHHHHGHHHHFHHFHHHGCD=DDHHHHHHGGEHHHHHHHGHHHHHHHHHGHGGGGGGGGFCGFGGBFF;0
@M03495:530:000000000-LYBTV:1:2106:13690:10172 1:N:0:ACAGGAAA+TAGACAAT
GTCAGCATGTGAGCTTTGGAATTAGTAAATTCGTTGACGACAGAAGGAGCAAGAAACGACCACAGGGAGGGTGGTTTATCAACGGCAAAATATAGATCGGAAGAGCACACGTCTGAACTCCAGTCACACAGGAAAATCTCGTATGCCGTCTTCTGCTTGAAAAAAAAAAAAAAAGACACTAAAAACATGCTATGAGCGCATACGTTGTGTTATATACACAACACCTACTATCGTGTTATATCAGGACTCTC
+
CCCCCFFFFFFFGGGGGGGGGGHHHHHHHHHHGHHHHHGGGGGHHHHHHHHHHHHHHGGGCGHHHHGFGGGEFGEFHHHGHHHGGGGGHHHHHHHHHGHGGGGHHHHHHHGHHHGHHHHHHHHHHHHHHGHHGHHHGFHHHGGHHHHGGGHGHHHHFHFCFHDGGGGG@-;-:-..9//0/0009..;090:0:000:--..;.0/...//00;0000;0..:../9/0;90./.;.000000000.//00
@M03495:530:000000000-LYBTV:1:2106:9347:10196 1:N:0:ACAGGAAA+TAGACAAT
GTCAGCATGTGAGCTTTGGTCCAGCCTGAGTCCTGGTTTATCAACGGCAAAATATAGATCGGAAGAGCACACGTCTGAACTCCAGTCACACAGGAAAATCTCGTATGCCGTCTTCTGCTTGAAAAAAAAAAAAAATATACTGTGTATACAGACACCCAAACACAAACATAACGACGGGTCCAAGACGAGCCACTCACTAACATACTGACGAGGCACGAACTACTTTAGTCCATAACATCCGCTAGCTCACC
+
DDDCDFFFFFFFGGGGGGGGGGHHHGHHHHHHHHHHHHHHHHHHHGGGGGHHHHHHHHHHHGGGGHHHHHHHGHHHGHHHHHHHHHHHHHHGHGHHHHHFHHHGGHHHHGGGHGHHHHHHHGHHHHGGGGF//--<<>111111110=00=0.//.........<...0:00..<---9-<00:./.----//0//0B000000000:<..---...99-<0:0000000:00000<00/..<-.00:0<.
@M03495:530:000000000-LYBTV:1:2106:25342:10220 1:N:0:ACAGGAAA+TAGACAAT
GTCAGCATGTGAGCTTTGGATTAGTAAATTCGTTGACGACAGAAGGAGCAAGATAACGACCACAGGGAGGGTGGTTTATCAACGGCAAAATATAGATCGGAAGAGCACACGTCTGAACTCCAGTCACACAGGAAAATCTCGTATGCCGTCTTCTGCTTGAAAAAAAAAAAAGACTTCTAAACATACAGATATACAGTGTGACGAACCTGACACAATGACATGGTGAGGGGCTAGCTACTGACTACGAGAGT
+
CCCDDFFFFFFFGGGGGGGGGGHHHHHHHHHGHHHHHGGGGGHHHHHHHHHHHHHHHGGGGGHHHHGGGGGEFGGGHHHHHHHGGGGGHHHHHHHHGHHGGGGHHHHHHHGHHGGFGHHHGHHHHHHHHGGHGHHHHGHHHFGHHGHGC@GGGHHHHHHFHFGHGGG?@--../000000:00:0;:000;0:;00000000..--:/.//00/.0000000:000...-:-.:;000000::0/....-0
@M03495:530:000000000-LYBTV:1:2106:24382:10223 1:N:0:ACAGGAAA+TAGACAAT
GTCAGCATGTGAGCTTTGGAATTAGTAAATTCGTTGACGACAGAAGGAGCAAGATAACGACCACAGGGAGGGTGGTTTATCAACGGCAAAATATAGATCGGAAGAGCACACGTCTGAACTCCAGTCACACAGGAAAATCTCGTATGCCGTCTTCTGCTTGAAAAAAAAAAAAAATATCCTACAACAAGAGAATTCAAGACTAATTAGTATGGGATAAGAAGACACACTTACGTTGGATGTATAGTATTTCT
+
CCCCCFFFFFFFGGGGGGGGGGHHHHHHHHHHGGHHHHGGGGGHHHGHHHHHHHHHHHGGGGGFGHHGEGEGEFGEGHHHHHHHGGGGGHGHHHHFHHHHGEGGHHGHHHHGFFHGHHGHHHHHHHHHHHGHHEFHHHFHFFGGHHGHGEFFGHHHBGFGHHFHHGG-;-::--.0000009C00..//./;B00:00;/00090099000/./;;0000/0:9//:/0:0.//..00099900:0BB000
@M03495:530:000000000-LYBTV:1:2106:11727:10240 1:N:0:ACAGGAAA+TAGACAAT
GTCAGCATGTGAGCTTTGGAGTGAAATCTCTTGTCTTAAGGAATAAAGGAAAAAGATTCCGTCGGAGGCTCGGTGCTCTACAGGTTCAACCTTTGTACTCTATTATTGCCTCACATTCCATCTCTTGTGAAAATATATTTGATTGGCTTTTCTGCAGGTTGTTTGCCAGGACTTTCCAAGACCTCCACTAGAAAACACAATAAACTTTTTGGAAGCTGGACAACTATCTTCATTTTTCAGAAACAGTGAAC
+
CCDCDFFFFFFFGGGGGGGGGGHHHHHHHHHHHHHHHHHHHHHHHHHHHHHHHHGGHHHIHHHGGGGGGHHGGGGGHHHHHHGHHHHHHHHHHHHHHHHHHHHHHHHHHHHHHHHHHHHHHHHHHHHHHHHGHGHHHHHHHHHHHHHHHHHHGGHHFHHHHGHHHHHHHGHHHHHHHHGGHHHHHHHHHGEFDHFHHGHGH<DGHHHHHHGGGHFAGFFFHHHHHHHHHGGGGGGGGGGGGFGGGGFFGG0
@M03495:530:000000000-LYBTV:1:2106:13901:10273 1:N:0:ACAGGAAA+TAGACAAT
GTCAGCATGTGAGCTTTGGAATTAGTAAATTCGTTGACGACAGAAGGAGCAAGATAACGACCACAGGGAGGGTGGTTTATCAACGGCAAAATATAGATCGGAAGAGCACACGTCTGAACTCCAGTCACACAGGAAAATCTCGTATGCCGTCTTCTGCTTGAAAAAAAAAAAAAAAGAAACACAACAATCATATAAGTACATACCACTTGCAAGACATATGACGCGCTAAATAGACTATCACATAATCTAGG
+
DDCCCFFFFFFFGGGGGGGGGGHHHHHHHHHHGHHHHHGGGGGHHHHHHHHHHHHHHHGGGGGHHHHGEFGGGGGGGHHHHHHHGGGGGHHHHHHHGHHHGGGGHHHHHHHGHGHGHHHHHHHHHHHHHHGHHHHHGHGHHHGGHGHHGGGGGHHHHHHHGGFHHGGFE@9-;-9.;.://......:00000;000000000:00000:000//:0:0:00..---;.0;00000:00000:0:000000
@M03495:530:000000000-LYBTV:1:2106:10686:10274 1:N:0:ACAGGAAA+TAGACAAT
GTCAGCATGTGAGCTTTGGTCCAGCCTGAGTCCTGGTTTATCAACGCAAAATATAGATCGGAAGAGCACACGTCTGAACTCCAGTCACACAGGAAAATCTCGTATGCCGTCTTCTGCTTGAAAAAAAAAAGGGTTTCATGAGGTCGGCAGAGGAAGACTGGAGTCCCAGAGGATGTGGAAAAAGGTTAGATATTTGGAAGAAAACCAGGTGGCAAAGGCGACTACTTGGCCTGTACTAGAGGTGAGGTCAC
+
@BBBBFFFFDFFGFGGGGFFFFEGHFHHHHGHHHHHCFHHHHHHHGGGGGHHFHHGHHHGGEEGHHHHHHGGGGFGHHHHHHHHHHGFHHGFFHHHHHFHHHGGHGHFGEGGGDHFBGHHFGGHCEGG?>///<0/??@1<100?/----..<</../0<</.<<0:0:....///0000;:.;.900900;;0000/;/.////;...//../0./..99-9-9///;/9/./;9/////././.9/.;/
@M03495:530:000000000-LYBTV:1:2106:4492:10300 1:N:0:ACAGGAAA+TAGACAAT
GTCAGCATGTGAGCTTTGTTTATCAACGGCAAAATATAGATCGGAAGAGCACACGTCTGAACTCCAGTCACACAGGAAAATCTCGTATGCCGTCTTCTGCTTGAAAAAAAAAAAAACAAAAACTAGAAAGAAGAAGACATCAATACAAAAATAGGACTAAGCAATGACACTAGAAATGTAAGTCACATCTCACAACATGAAAAATGATAATATAAGGATAAATATACTAGCACGTGTGTACGTCACTAAGT
+
CCDDDFFFFFFFGGGGGGGGGGHHHHHGGGGGHHHHHHHHHHHGGGGHHHHHHHGHHHGHHHHHHHHHHHHHHGHGHHHHHGHHHGGHGHHGGGHGHHHHHHHHHHGHGGGG<<B<///=0/?1111?111=01>0100111<111100...000<0//00/0/0000000/000000<0000000:00000000.<<00000.:000<000000000000000:00000/00-../.<00./.<9<000:
@M03495:530:000000000-LYBTV:1:2106:3789:10308 1:N:0:ACAGGAAA+TAGACAAT
GTCAGCATGTGAGCTTTGGAATTAGTAAATTCGTTGACGACAGAAGGAGCAAGATAACGACCACAGGGAGGCTGGTTTATCAACGGCAAAATATAGATCGGAAGAGCACACGTCTGAACTCCAGTCACACAGGAAAATCTCGTATGCCGTCTTCTGCTTGAAAAAAAAAAAAAAAATGTACTCTTCTTAGTTCTTCATCCACCTATGTATGTCGTGCATTAGTAGTTGTCACCATGTATATAAGCATGTAC
+
ABBBBFFFFF@FFGFBGFFGGFGHGFGHHHBGGGGGAGFGGGGHHHGHEHHHGFFHHHGEEEGHHHHF1EEGHHGHHHHGHGF3EEEGCHHHHHHHEGF/EEFGHCEGHBHGHEHE1GHHGHHCFFHFFFDFE0@GG11FHGGGHGEHC<@0FG1FBGFCC<11F-<-;--9;---:9;;00;099/BB/:/;/99/;F/;B.9/9B/B//;F...../9BB://////9//;///////////;/////9
@M03495:530:000000000-LYBTV:1:2106:12801:10311 1:N:0:ACAGGAAA+TAGACAAT
GTCAGCATGTGAGCTTTGGAGGGCAAGAAGTGGTTGTGACATTGCTGGTTTATCAACGGCAAAATATAGATCGGAAGAGCACACGTCTGAACTCCAGTCACACAGGAAAATCTCGTATGCCGTCTTCTGCTTGAAAAAAAAAAAAAAACAAAAAAATAAAGGTGCAGTAATAGTGCTATGTACAACATAAGAGGCCAACACACAGTCTGTCTCTGATACAATGTACGATGGATACGCACATAGCTCAATTG
+
CBCCCFFFFFFFGGGGGGGGGGGGGGGHHHHHHFFGEGHHHHHHHHHHHGHHHHHHHGGGGGHGHHHGHHHHHGGGGHHHHHHHGHHHGHHHHHHHHHHHHHHGHHHHHHHHHHHGGHHHHGEGHGHHHHHHHHHHHHGGGCC----<.<...::-.0:11000001<111<11111:1:111110</11110.....9...<9.001111111<1111101:<11...../110..<--101011<0110
@M03495:530:000000000-LYBTV:1:2106:3893:10332 1:N:0:ACAGGAAA+TAGACAAT
GTCAGCATGTGAGCTTTGGAATTAGTAAATTCGTTGACGACAGAAGGAGCAAGATAACGACCACAGGGAGGGTGGTTTATCAACGGCAAAATATAGATCGGAAGAGCACACGTCTGAACTCCAGTCACACAGGAAAATCTCGTATGCCGTCTTCTGCTTGAAAAAAAAAAAGACAACATAACATGATTTACGATTGCGTAAAACACCAATGCAGAGTATAACATCCTCGCGTATAACTGACACTGATGCAT
+
BBABBFFFFFFFGGGBGGGGGGHFHGHHHHHHGGFHHHGGGGGHHHHHHHHGHGHHHHGGGCEFHHHGFFFGEFGEGHHHHHHGGGGGGHGGDHHHHHHHGGGGHHHHHHHGHHHGHHHHHHHGHHHHHHGHGFHHHHBGHGGGEHFHGACHFGGHHHHHAHGGGF@@-:9.;9//../0;/F0;00000;.99..0.....;B.9...//////.//9//9;//9//.-9--./9///////////////
@M03495:530:000000000-LYBTV:1:2106:7728:10365 1:N:0:ACAGGAAA+TAGACAAT
GTCAGCATGTGAGCTTTGGAATTAGTAAATTCGTTGACGACAGAAGGAGCAAGATAACGACCACAGGGAGGGTGGTTTATCAACGGCAAAATATAGATCGGAAGAGCACACGTCTGAACTCCAGTCACACAGGAAAATCTCGTATGCCGTCTTCTGCTTGAAAAAAAAAAAACACATCAAACAAACAACCAATAGTACCAGATCAATGAGTCAGATCGAGAGCAATAACATACAGACTATTTTAGCATGAA
+
CDDDCFFFFFFFGGGGGGGGGGHHHHHHHHHHGHHHHHGGGGGHHHHHHHHHHHHHHHGGGGGHHHHGGGGGGGGGGHHHHHHHGGGGGHHHHHHHHHHHGGGGHHHHHHHGHHHGHHHHHHHHHHHHHHGHHHHHHHFFHHGGHHHHGEGHGHHHGHHHHHHHGGGGG;-9....0;0:00.;........0:0000000.000000000000:00....-.0/0000:;00000:0000000/00000:
@M03495:530:000000000-LYBTV:1:2106:14993:10367 1:N:0:ACAGGAAA+TAGACAAT
GTCAGCATGTGAGCTTTGGAATTAGTAAAGTTGACGACAGAAGGAGCAAGATAACGACCACAGGGAGGGTGGTTTATCAACGGCAAAATATAGATCGGAAGAGCACACGTCTGAACTCCAGTCACACAGGAAAATCTCGTATGCCGTCTTCTGCTTGAAAAAAAAAATAAACTCGAACAATCAAATATGCATCCGTGACATGCAGAACTTGGACACACAACACTATCTGACAGCTAGCACCCACTGATCAG
+
CCCCCFFFFFFFGGGGGGGGGGHGHHHHGGGHHHHGGGGGHHHHHHHHHHHHHHHGGGGGHHHHGGGGGGGGGGHFHHHHGGGGGGHHHHHHHHHHHGGGGHHHHHHHGHHHGHHHHHHHHHHHHHHGGGHHHHGFFHHFFHGHGGGGHGHHHGHGHHGHGHGGGGE.011010..<:-/0000011:1111<:<...<1<0001<//11100<0./...9<.0/<1111100<010000.....<0111:
@M03495:530:000000000-LYBTV:1:2106:6457:10409 1:N:0:ACAGGAAA+TAGACAAT
GTCAGCATGTGAGCTTTGGACTCCTGACTGGTTTATCAACGGCAAAATATAGATCGGAAGAGCACACGTCTGAACTCCAGTCACACAGGAAAATCTCGTATGCCGTCTTCTGCTTGAAAAAAAAAAAAAATAAACATATTTTATTTGATCCACTAACCAATAATTTCACAATACCTCACATCTGTTAGTCTTTGTATACGATCATTTATCTTTTTTATTTCGGACGACTACTGATACTTACTTATTCGATA
+
CCCCCFFFFFFFGGGGGGGGGGHHHHHHHHHHHHHHHHHHGGGGGHHHHHHHHHHHGFGGHHGHHHHGHHHGHHHHHHHGHHHHHHGHHHHHHHFHHHGGHHHHGGGHGHHHGHHGHFFFFGC@DBB//><111111111>11=<1110000/0///<0./00000;000000/000/.0;00000;000;;00;00;0...;.0;0;;00C000-9;;/9/-.----9-/9/;///////;//:////:.
@M03495:530:000000000-LYBTV:1:2106:9358:10432 1:N:0:ACAGGAAA+TAGACAAT
GTCAGCATGTGAGCTTTGGAGTGAAATCTCTTGTCTTAAGGAATAAAGGAAAAAGATTCCGTCGGAGGCTCGGTGCTCTACAGGTTCAACCTTTGTACTCTATTATTGCCTCACATTCCATCTCTTGTGAAAATATATTTGATTGGCTTTTCTGCAGGTTGTTTGCCAGGACTTTCCAAGACCTCCACTAGAAAACACAATAAACTTTTTGGAAGCTGGACAACTATCTTCATTTTTCAGAAACAGTGAAC
+
CCCBCFFFFFFFGGGGGGGGGGHHHHHHHHHHHHHHHHHHHHHHHHHHGHFHHGGGHHHIHIHGGGGGGHGGGEGGHHHHHHHHHHHHHHHHHHHHHHHHHHHHHHHHHHHHHHHHHHHHHHHHHHHHHHHHHHHHHHHHHHHHHGHHHHHHHHHHHGHHHGHHGHHHGGEHGHHHHHHHEHHHHHHHHHHHHHHHHHHGG=DDGHHHHHGGEHHHHFFHHGHHHHGHHHGGGGGGGGGGEGBGGGBFGG:
@M03495:530:000000000-LYBTV:1:2106:12227:10438 1:N:0:ACAGGAAA+TAGACAAT
GTCAGCATGTGAGCTTTGGAGTGAAATCTCTTGTCTTAAGGAATAAAGGAAAAAGATTCCGTCGGAGGCTCGGTGCTCTACAGGTTCAACCTTTGTACTCTATTATTGCCTCACATTCCATCTCTTGTGAAAATATATTTGATTGGCTTTTCTGCAGGTTGTTTGCCAGGACTTTCCAAGACCTCCACTAGAAAACACAATAAACTTTTTGGAAGCTGGACAACTATCTTCATTTTTCAGAAACAGTGAAC
+
DDEECFFFFFFFGGGGGGGGGGHHHCHHHHHHHHHHHHHHHHHHHHHHHHHHHHGGHHHHHIHGGGGGGHHGGEEGHHHHHHHHHHHHHHHHHHHHHHHHHHHHHHHHHHHHHHHHHHHHHHHHHHHHGHHHHHHHHHHHHHHHHHHHHHHHHHHHGHHHHGHHHHGHEFGHGHHHHHGFHHHGHHHHHHGHGHHHHHHGG<DGHHHHHHF-CFGHHHFFGHHEHHHHHHGGGGGGGGGGGFFFFGFGFF<
@M03495:530:000000000-LYBTV:1:2106:24079:10456 1:N:0:ACAGGAAA+TAGACAAT
GTCAGCATGTGAGCTTTGGAGTGAAATCTCTTGTCTTAAGGAATAAAGGAAAAAGATTCCGTCGGAGGCTCGGTGCTCTACAGGTTCAACCTTTGTACTCTATTATTGCCTCACATTCCATCTCTTGTGAAAATATATTTGATTGGCTTTTCTGCAGGTTGTTTGCCAGGACTTTCCAAGACCTCCACTAGAAAACACAATAAACTTTTTGGAAGCTGGACAACTATCTTCATTTTTCAGAAACAGTGAAC
+
CCCCCFFFFFFFGGGGGGGGGGHHHHHHHHHHHHHHHHHHHGHHHHHHHHHHGHGGHIHHHHHGGGGGGHGGGGGGHHHHHGHHHHHHHHHHHHHHHHHHHHHHHHHHHHHHHHHHHGHHHHHHHHHHHHGFHGFHHHHGHFHHHHGGHGHHHHGHHFHHHGHHHHHHGHEHHHHHHHHHHHHHHHHHHGCDHHHHGHGGHG0<FHHHHHGCHHHHFHHHHHHHCCHCFHFGGFFGGGGFGGFEGGGGEF0
@M03495:530:000000000-LYBTV:1:2106:21746:10468 1:N:0:ACAGGAAA+TAGACAAT
GTCAGCATGTGAGCTTTGGAGACTGGTTTATCAACGGCAAAATATAGATCGGAAGAGCACACGTCTGAACTCCAGTCACACAGGAAAATCTCGTATGCCGTCTTCTGCTTGAAAAAAAAAAAGTGAAACGGGACGAATAAACTGCAACGTTTGAAGACCGCAGTCACGAAGAACCTATGCATGTCCAACATTTCAGCGTAGATGCAACTACCCTGCAGCCCGCTATCGTGTGTGACGTACCGTAAGTCATT
+
AAAA@FFF1@33FCGGGGGGGBFGGF1BFFFHFHHFGGECCHHBFHBGHHC?//EHCGGCFFGGGBA1F1FGHB@GHFGFGEHHHBGFBGFDGB>BFGD/>/FFHH1G>1F>F1FEEE/////1@2211/////<><..11111110<-<//<0=00//-;--;/:0...../:.//;0000000000/9/0;0C00::.--;9/9FFB//--/--9//-:--9--/---9-9-//-9---;---:9////
@M03495:530:000000000-LYBTV:1:2106:22920:10473 1:N:0:ACAGGAAA+TAGACAAT
GTCAGCATGTGAGCTTTGGAGTGAAATCTCTTGTCTTAAGGAATAAAGGAAAAAGATTCCGTCGGAGGCTCGGTGCTCTACAGGTTCAACCTTTGTACTCTATTATTGCCTCACATTCCATCTCTTGTGAAAATATATTTGATTGGCTTTTCTGCAGGTTGTTTGCCAGGACTTTCCAAGACCTCCACTAGAAAACACAATAAACTTTTTGGAAGCTGGACAACTATCTTCATTTTTCAGAAACAGTGAAC
+
BCCCCFFFFFFFGGGGGFGGGGHHHHHHHHHHHHHHHHHHHHHHHHHHHHHHHGGGHHHHHGHGGGFGGHHGGFGGGHHHGHHHHHHHHHHGHHHHHHHHHHHHHHHGHHHHHHHHHHHHHHHHHHHHHHFHHHHHHHHHHHHGHHHHHHHHGHHHGHHHHGHHFHHHHHHGHHHH1GGHHHGHHHHHHHHGFHFHHA.ED=<DHFHHHHGCHFGHHHHHHGFEHGHHHHGFFGFGGGGGGF9BFG0CFB9
@M03495:530:000000000-LYBTV:1:2106:9134:10474 1:N:0:ACAGGAAA+TAGACAAT
GTCAGCATGTGAGCTTTGGAGTGAAATCTCTTGTCTTAAGGAATAAAGGAAAAAGATTCCGTCGGAGGCTCGGTGCTCTACAGGTTCAACCTTTGTACTCTATTATTGCCTCACATTCCATCTCTTGTGAAAATATATTTGATTGGCTTTTCTGCAGGTTGTTTGCCAGGACTTTCCAAGACCTCCACTAGAAAACACAATAAACTTTTTGGAAGCTGGACAACTATCTTCATTTTTCAGAAACAGTGAAC
+
CBCCCFFFBFFFGGGGGGGGGGHHHHHHHHHHHHHHHHHHHHHHHHGHHHHHHHGGHHHIHHHGGGGGGHHGGGGGHHHHHHHHHHHHHHHHHHHHHHGHHHHHHHHHHHHHHHHHHGHHHHHGHHHHGHHHHGFHHHHHHEHHFCGHHFHHHHHHHHHHHGHHGHHHFHHHGHHHHHHHHHHFHHHGGHHEDGHHHHGEG0DFFHGHGHGF0;CHHFGGFGGHHFHHHHGGGGGGGGGGGGFGGGFGGF0
@M03495:530:000000000-LYBTV:1:2106:20995:10505 1:N:0:ACAGGAAA+TAGACAAT
GTCAGCATGTGAGCTTTGGAATTAGTAAATTCGTTGACGACAGAAGGAGCAAGAAACGACCACAGGGAGGGTGGTTTATCAACGGCAAAATATAGATCGGAAGAGCACACGTCTGAACTCCAGTCACACAGGAAAATCTCGTATGCCGTCTTCTGCTTGAAAAAAAAAATTAAGCTAGAAAAAAAAAACACAAAGAAGCTCAACGTTGTATCTCGCAACACACGGCACAGTACAGAGTAAATAGCGATAAC
+
BBBBAFFFFFBFGGGBFF4GGGGHFBFGGFGHFBFGHDFCEGGHGHHHHGHFCHFHHG1FEECGGGGAGGGEFFFFHHHHHHHGGGCCGFFHHHHGHG/E?FEHFHEGHFGFFBFHFHHFFHHHHHHHHGHGA0FGGG1FC/E00GHCDCCFHHHHHHEC<GGH?CC:@./90000000;0:.---;-....9./9.;/////9...../////9.-.-....-----..///////:/9;///;9-.:./
@M03495:530:000000000-LYBTV:1:2106:22763:10523 1:N:0:ACAGGAAA+TAGACAAT
GTCAGCATGTGAGCTTTGGAGTGAAATCTCTTGTCTTAAGGAATAAAGGAAAAAGATTCCGTCGGAGGCTCGGTGCTCTACAGGTTCAACCTTTGTACTCTATTATTGCCTCACATTCCATCTCTTGTGAAAATATATTTGATTGGCTTTTCTGCAGGTTGTTTGCCAGGACTTTCCAAGACCTCCACTAGAAAACACAATAAACTTTTTGGAAGCTGGACAACTATCTTCATTTTTCAGAAACAGTGAAC
+
BBBAAFFFFDFFFGGFGFGGGGHCGDGHHHGHHHGHHHHFFHHHHGGHHHHFGHCFHHHHHHHGGGGCGHHGGEGGHHHHHHHFHHHGHHHHHHGHHHHHHHHHHHFFFFGHHHHHHHGHHFFHHHHGHHDGBGHHHGHHEHHHHACGHFGGEGBGHHHHGDHGGHHHGEFHHHHHGBFHHHHHHHHHHHH11F>0FGHEH<<<DFHGFHGCHHHFHHHFGG.GGCGFHFF0CFBBFFGGG0FFFFFG0;;
@M03495:530:000000000-LYBTV:1:2106:20262:10526 1:N:0:ACAGGAAA+TAGACAAT
GTCAGCATGTGAGCTTTGGAATTAGTAAATTCGTTGACGACAGAAGGAGCAAGATAACGACCACAGGGAGGGTGGTTTATCAACGGCAAAATATAGATCGGAAGAGCACACGTCTGAACTCCAGTCACACAGGAAAATCTCGTATGCCGTCTTCTGCTTGAAAAAAAAAAAAACATACAATCATCCAGCTCACCGTTACGTAAATCAGGAACATAATAACGTAATCAATAATGCATGTTCGACATACCACT
+
EEEEEFFFFFFFGGGGGGGGGGHHHHHHHHHHGGHHHHGGGGGHHHHHHHHHHHHHHHGGGGGHHHHGGGGGGGGFGHHHHHHHGGGGGHHHHHHHHHHHGGGGHHHHHHHGHHHGHHHHHHHHHHHHHHGHHHHHHHFHHHGGHHHHGAFHGHHHHHHHHHHHHGGFGEB--..0<00010011000/0<<0..:..../0<.1<0000/./1111:10./...1<0110111111111...99:0<000
@M03495:530:000000000-LYBTV:1:2106:17258:10539 1:N:0:ACAGGAAA+TAGACAAT
GTCAGCATGTGAGCTTTGGAATTAGCTGGTTTATCAACGGCAAAATATAGATCGGAAGAGCACACGTCTGAACTCCAGTCACACAGGAAAATCTCGTATGCCGTCTTCTGCTTGAAAAAAAAAAAAAAAAAAAAACAATGGATCCGAACAGTATCGAGTGTCAGAGAGACCTAAGTAGTAAGGTATGACTGACACTCTATAAGATAGACATGTATGCATCATCGTACGTTATGCTCTTAACCTCAATTGTC
+
DDDEEFFFFFFFGGGGGGGGGGHHHHHHHHHHHHHHHHGGGGGGGHHHHHHHHHGGGGHHHHHHHGHHHGGHHHHHHHHHHHHHGHHHHHHHFHHHGGHHHHGGGHGHHHHHHHHHHHHGGGGB<///->-----...000010/...--/1111...0.<11<10<../.000/11:<1<1011101111<:0<0/<111111<11<011<11111::1011:...-::<.:1111011101:<011011
@M03495:530:000000000-LYBTV:1:2106:25850:10561 1:N:0:ACAGGAAA+TAGACAAT
GTCAGCATGTGAGCTTTGGTCCAGCCTGAGTCCCTGGTTTATCAACGGCAAAATATAGATCGGAAGAGCACACGTCTGAACTCCAGTCACACAGGAAAATCTCGTATGCCGTCTTCTGCTTGAAAAAAAAAAAAACACTGCGATTGCCTGACTATGCGATCTTAACCTACCAACTCAGAGTGCCCTTACTTAGCTCGGCACTGTGCTATCGTTCATCTGCACACACCATACATCGATACAATTTCATCTCG
+
CCCCCFFFFDFFGGGGGGGGGGHHHGHHHHHHHHHGHHHHHHHHHHGGGGGHGHHHHHHHHHGGGGHGHHHHHGHHHGEHHHHHHHHHHHHHGHHHHHHHHHHGGGHGGHGGGHGHHHHHHGFFFHECGD////>..0>11.-..<0000//=0000.;...;00:00/;.00;/0009:0000////90000000.-.--/;000;///./../;//////;.:...//////./..-/////9//://.
@M03495:530:000000000-LYBTV:1:2106:22570:10566 1:N:0:ACAGGAAA+TAGACAAT
GTCAGCATGTGAGCTTTGGTTTATCAACGGCAAAATATAGATCGGAAGAGCACACGTCTGAACTCCAGTCACACAGGAAAATCTCGTATGCCGTCTTCTGCTTGAAAAAAAAAAACCAACCACCCACACGTCTAATGACTGGTCGCGCAGCGAACTCTCACAACCCTCAGTGACGCAGTCTGTGCTAGTTACTGCGCTCTCATCACACGTATGCTAGTGTCGAGCCAAGCCTCACACTCACACTAACTACA
+
CCCCCFFFFFFFGGGGGGGGGGHHHHHHGGGGGHHHHHHHHHHHGGGGHHHHHHHGHHHGHHHHHHHHHHHHHHGHGFHHHGBHHHGGHHHHGGGHGHHHHGHHHHHHHGGGC<B//?////?//<//?/0/0.1111<11.1=-----------.0;00900;9..9.00090..9-.0000990;00000000.--..00000;00-./0/0000:000;.-.99/.9.0/0.909/;00;9/009000
@M03495:530:000000000-LYBTV:1:2106:24216:10576 1:N:0:ACAGGAAA+TAGACAAT
GTCAGCATGTGAGCTTTGGTGGAGGAGAAAGGCACATAACGACCACAGGGAGGGTGGTTTATCAACGGCAAAATATAGATCGGAAGAGCACACGTCTGAACTCCAGTCACACAGGAAAATCTCGTATGCCGTCTTCTGCTTGAAAAAAAAAAAAAACTACAGCAAATACCAGACGTGACAGAGCTGAATATGGATGTATGTCTGCGCTGATGGGACTACATAGACTAGCTGTCACTCTACGATGTGGGTAA
+
CCCCDFFFFFFFGGGGGGGFFGHGGGGHHHHHHHHHHHHHGGGGGHHHHGGGGGAFEFGHHHHHHHGGGGGHHHHHHGHHHHGGGGHHHHHHHGHHHGHHHHHHHHHHHHHHGHHHHHHHEHHHGGHHHHGGGHGGHHHHHHHGHHHGGGG-=;-:.0;0000//;000:00..-....00///000000090:00000000000;-:;.000./..//::0000000/00000000:00.....00;.0/
@M03495:530:000000000-LYBTV:1:2106:19087:10593 1:N:0:ACAGGAAA+TAGACAAT
GTCAGCATGTGAGCTTTGGAGTGAAATCTCTTGTCTTAAGGAATAAAGGAAAAAGATTCCGTCGGAGGCTCGGTGCTCTACAGGTTCAACCTTTGTACTCTATTATTGCCTCACATTCCATCTCTTGTGAAAATATATTTGATTGGCTTTTCTGCAGGTTGTTTGCCAGGACTTTCCAAGACCTCCACTAGAAAACACAATAAACTTTTTGGAAGCTGGACAACTATCTTCATTTTTCAGAAACAGTGAAC
+
BBBBBFFFFFFFGGGGGGGGGGHHHHHHHHHHHHHHHHHHHGHHHHHHGHHHGHGGGHHHFBFEGGGGGHHGGGGGHHHGHHHHHFHHHHHHHHHHHHHHGHHHHHHHHHHHHHHHHHHHHHHHHHHHHHHHEGGHHHHHHHHHHFHHHHHEHHFHHHFHHEHHGHHGHHHHHHHHHHGHHHHHHHHHHHHFFHHHHHGGHGHGHGHHHGCGFHHHHGGHHHHGHHEBGFFFGGGGGEFGFFG/FF;9CB0
@M03495:530:000000000-LYBTV:1:2106:14223:10663 1:N:0:ACAGGAAA+TAGACAAT
GTCAGCATGTGAGCTTTGGTTTATCACGGCAAAATATAGATCGGAAGAGCACACGTCTGAACTCCAGTCACACAGGAAAATCTCGTATGCCGTCTTCTGCTTGAAAAAAAAAAAAAAAAATAAAAACACAAGAAAAACAACGAGTAAAAAACTAATATAGACACTCAAAACAACCAACTATATCGTGGAACGATATCATAATAGTATACAACACTGTCGTCAGTGTCGCATTTAATCTATCGAAGCTAGAT
+
CBCDDFFFFFFFGGGGGGGGGGHHHHHGGGGGHHHHHHHHHHHGGGGHHHHHHHGHHHGHHHHHHHHHHHHHHGHHHHHHGFHHHGGHHHHGFGHGHHHHHHHHHHHHGGGGF@>/>>/>01>111..0.<<////.<...-..<.0000-.000<<000000:0//<00......../00000./...00.<..<000<00<000:00:00..000:.9...00<0..-..<0000<000../.-00000
@M03495:530:000000000-LYBTV:1:2106:14695:10672 1:N:0:ACAGGAAA+TAGACAAT
GTCAGCATGTGAGCTTTGGAGTGAAATCTCTTGTCTTAAGGAATAAAGGAAAAAGATTCCGTCGGAGGCTCGGTGCTCTACAGGTTCAACCTTTGTACTCTATTATTGCCTCACATTCCATCTCTTGTGAAAATATATTTGATTGGCTTTTCTGCAGGTTGTTTGCCAGGACTTTCCAAGACCTCCACTAGAAAACACAATAAACTTTTTGGAAGCTGGACAACTATCTTCATTTTTCAGAAACAGTGAAC
+
CCCCCFFFFFFFGGGGGGGGGGHHHHHHHHHHHHHHHHGHHHHHHHHHHHHHHGGGHIHIHIHGGGGGGHHGGGGGHHHHHHHHHHHHHHHHHHHHHHHHHHHHHHHHHHHHGHHHHHHHHHGHHHHHHHHHHHHGHHHHHGHHHGHHGHHHHHHHHHHHGGHHHHHHGFHHGHHHHHGHHGHHHHGHHHGHHHHGHFGEGDDGHHHHHHGGGHHEFHHHHEHHHHHGHGGFGGGGGGGFGFFGGGFGEB:
@M03495:530:000000000-LYBTV:1:2106:17323:10675 1:N:0:ACAGGAAA+TAGACAAT
GTCAGCATGTGAGCTTTGGAATTAGTATCGTTGACGACAGAAGGAGCAAGTAACGACCACAGGGAGGGTGGTTTATCAACGGCAAAATATAGATCGGAAGAGCACACGTCTGAACTCCAGTCACACAGGAAAATCTCGTATGCCGTCTTCTGCTTGAAAAAAAAAAAAAAAAACAATAAACACAAATAATAAATTATCTACCATAGCATCATGAAAGAATGTATAAAAACAGTACAATGACAGCACTTATA
+
CCCCCFFFFFFFGGGGGGGGGGHHHHHHHGHHHHHGGGGGHHHHHHHHHHHHHHGGGGGHHHGGGGGGEGGEGHHHHHHHGGGGGHHHHHHHHHHHGGGGHHHHHHHGHHHGHHHHHHHHHHHHHHGHHHHHHH2GHHGGHHHHGGGHGHHHHHHHFHHF<EEGGGB--<9<-...0101<1....1111111110111111<1000<10011<11:/.011<<11110../11111101000./.00::1
@M03495:530:000000000-LYBTV:1:2106:18809:10677 1:N:0:ACAGGAAA+TAGACAAT
GTCAGCATGTGAGCTTTGGACTCCTGACTGGTTTATCAACGGCAAAATATAGATCGGAAGAGCACACGTCTGAACTCCAGTCACACAGGAAAATCTCGTATGCCGTCTTCTGCTTGAAAAAAAAAAAAAAAACAATAAAACGAGGACGAGAATAATGAAACTATTAAGACAGGATAAATACACGTATACAATAAATATTACGTGACATGTAGCAGTGCTCGTTAGAGCATAACATGAACTATATAGTTCAT
+
DDCDDFFFFFFFGGGGGGGGGGHHHHHHHHHHHHHHHHHHGGGGGHHHHHHHHHHHGGGGHHHHHHHGHHHGHHHHHHHHHHHHHHGHHHHHHHGHHHGGHHHHGGGHGHHHHHHGHHHHHGGGDGC//->>...0=000<-..--<---<.0000<000000000<<00//..00000000<.:/000:0000000<0:0.//..000<00000<0000.-...00000<000000000000000000:0
@M03495:530:000000000-LYBTV:1:2106:10017:10682 1:N:0:ACAGGAAA+TAGACAAT
GTCAGCATGTGAGCTTTGGAGTGAAATCTCTTGTCTTAAGGAATAAAGGAAAAAGATTCCGTCGGAGGCTCGGTGCTCTACAGGTTCAACCTTTGTACTCTATTATTGCCTCACATTCCATCTCTTGTGAAAATATATTTGATTGGCTTTTCTGCAGGTTGTTTGCCAGGACTTTCCAAGACCTCCACTAGAAAACACAATAAACTTTTTGGAAGCTGGACAACTATCTTCATTTTTCAGAAACAGTGAAC
+
BBCCCFFFFFFFGGGGGGGGGGHHHHHHHHHHHHHHHHHHHHHHHHHHHHHHHHGGHHHIHHHGGGGGGHHGGGGGHHHHHHHHHHHHHHHHHHHHHHHHHGHHHHHHHHHHHHHHHHHHHGHHHHHGHHHHHHHHHHHHHGHHHAHHHHHHHHHHHHHHHGHHHHHHHHHHHHHGHHHFHHHGHHHHGHFHHGHHHHHFGDGFHHHHHHGGHFHGHHHGHHHHHHHGHHGGGGGGGGGGGGFGGGBFGC0
@M03495:530:000000000-LYBTV:1:2106:17808:10685 1:N:0:ACAGGAAA+TAGACAAT
GTCAGCATGTGAGCTTTGGAGTGAAATCTCTTGTCTTAAGGAATAAAGGAAAAAGATTCCGTCGGAGGCTCGGTGCTCTACAGGTTCAACCTTTGTACTCTATTATTGCCTCACATTCCATCTCTTGTGAAAATATATTTGATTGGCTTTTCTGCAGGTTGTTTGCCAGGACTTTCCAAGACCTCCACTAGAAAACACAATAAACTTTTTGGAAGCTGGACAACTATCTTCATTTTTCAGAAACAGTGAAC
+
BABBBFFFFFFFGGGGGGGGGGGCHHHHHHHHHHHHHHHHHHHHHHHHGHHHHHGGHHHHHHHGGGGGGHHGGGGGHHHHHHHHHHHHGHFGHHHHHGHHGHHHHHHHHHHHGHHHHHHHHHHHHHHHHFHHBFHHHHHHHHHFHHGGHHHHGHHGHGHHHGHGGHHHGFHHHHGHHGGHHFHHGHHHHHH1>=CCGFGGG=<=GGFHHHGGHHHHHHFHHFHHHHHHHHGGGGGGGGGGGFGGGGFGGG0
@M03495:530:000000000-LYBTV:1:2106:25745:10699 1:N:0:ACAGGAAA+TAGACAAT
GTCAGCATGTGAGCTTTGGTTTATCAACGGCAAAATATAGATCGGAAGAGCACACGTCTGAACTCCAGTCACACAGGAAAATCTCGTATGCCGTCTTCTGCTTGAAAAAAAAAAAAGAAACGCATAAAATATAATAAAATACCAACATCTTACAACAGATCTAAAAATGACAGCCAAGTCGCAGTCATATACCCTGTGTCACTTTCATTAACGACGATCCCTGTATTTGGTCGTTACCCGACACTGTATAG
+
BBCCCFFFFFFFGCGGGGGGGGHHGHHHGGGGGHHHHHHHHHHHGGGGHGHHHHHGHHHGHHHHHHHGHHHHFHDHHHHBHDGHHHFGHFGHGGGHGHGFHGHGFHHFHGGG?/<//?022/<<//11?111111111=>1<1>1.<010=0==0<.//0000000<.0000:...:.00.--..0000000;00/0000;00000009000..---.../0;00:0000.0--:..0/.----0000000
@M03495:530:000000000-LYBTV:1:2106:3648:10709 1:N:0:ACAGGAAA+TAGACAAT
GTCAGCATGTGAGCTTTGGAGGGCAAGAAGTGGTTGTGACTGGTTTATCAACGGCAAAATATAGATCGGAAGAGCACACGTCTGAACTCCAGTCACACAGGAAAATCTCGTATGCCGTCTTCTGCTTGAAAAAAAAAAACTATAAAATACTAATTACAAATACCAGAAATATTTGTATATCTGTGTCATTATCAGATATTAATGCAATAGATTGAGTTTTTTTCATGGAAATATGTGACATAGATATTCTC
+
?AABAFFFBFFFGGGGGGGGGGGGGGGHHHHFHGFFGGGHHHGHHHHGHFH3EGEEEFGGHHFFFHHHGGGGGHGFHCGFHHGFHHFHEHHHHGHHGHGHGGFHHEGHHHCEGGFFEE<FGFGHFGDFCBFGF/<@//-.111<<<1<F1<1100<0<00==0000.//00000;00;0000000;;000;0000<<BBB000000;0000000990009;-990//9//9/9//9//;//;//;////B/
@M03495:530:000000000-LYBTV:1:2106:16143:10718 1:N:0:ACAGGAAA+TAGACAAT
GTCAGCATGTGAGCTTTGGAGTGAAATCTCTTGTCTTAAGGAATAAAGGAAAAAGATTCCGTCGGAGGCTCGGTGCTCTACAGGTTCAACCTTTGTACTCTATTATTGCCTCACATTCCATCTCTTGTGAAAATATATTTGATTGGCTTTTCTGCAGGTTGTTTGCCAGGACTTTCCAAGACCTCCACTAGAAAACACAATAAACTTTTTGGAAGCTGGACAACTATCTTCATTTTTCAGAAACAGTGAAC
+
CCCCCFFFFFFFGGGGGGGGGGGHHHHHHHHHHHHHHHHHHHHHHHHHHHHHHHGGHHHHHHHGGGGGGHHGGEGGHHHHHHHHHHHHHHHHHHHHGHHHHGHHHHHHHHHHHHHHHHHHHHHHHHHHHHHHGGHHHHHHHHHHHHHHHHHHHHHHHFHHGGHHHHHHHHHHHHGHHHHHGHHHHHGHHHHHHHHHHHGCD=GGHHHHHHGCHHHHHHCGFHHGHGHHHHGGGGGGGGGGGFGGGGBBFC0
@M03495:530:000000000-LYBTV:1:2106:15887:10766 1:N:0:ACAGGAAA+TAGACAAT
GTCAGCATGTGAGCTTTGGAGACTGGTTTATCAACGGCAAAATATAGATCGGAAGAGCACACGTCTGAACTCCAGTCACACAGGAAAATCTCGTATGCCGTCTTCTGCTTGAAAAAAAAAAAAACATAAATAACAAACAACCAGTAAACAGACACCAACATAATAGACCTCGTCATTGCATAAGATAACCATGCAGCACAGAATGAAAAGATGCGATGGAGGATCCTGAGCGTAGACAGACATCGCTGACT
+
DDDDDFFFFFFFGGGGGGGGGGGHHHHHHHHHHHHGGGGGHHHHHHHHHHHGGGGHHHHHHHGHHHGHHHHHHHHHHHHHHGHGHHHHH3GHHFGHHHHGEGHGHHGHHHGHHHHHGGGG/</</=1=?111?1110.0....<=10000//.//<...</000<000000...:.0:0000000000000000000../<0:0<0000/.00:-<...//.9//:000/0-..-900//</:0...../0
@M03495:530:000000000-LYBTV:1:2106:19091:10777 1:N:0:ACAGGAAA+TAGACAAT
GTCAGCATGTGAGCTTTGGAGTGAAATCTCTTGTCTTAAGGAATAAAGGAAAAAGATTCCGTCGGAGGCTCGGTGCTCTACAGGTTCAACCTTTGTACTCTATTATTGCCTCACATTCCATCTCTTGTGAAAATATATTTGATTGGCTTTTCTGCAGGTTGTTTGCCAGGACTTTCCAAGACCTCCACTAGAAAACACAATAAACTTTTTGGAAGCTGGACAACTATCTTCATTTTTCAGAAACAGTGAAC
+
DDDDDFFFFFFFGGGGGGGGGGHHHHHHHHHHHHHHHHHHHHHHHHHHGHHHHHGGHHIHFBFEEGGGGHHGGAE?GHHHHGHHHHHHHHHHHHGHHHHHHHHHHHHHHHHHHHHHHHHHHHHHHHGHHHHHGHHHHHHGHFHFFHFHHHHFHFHHHHHHGFHHFHHGHHHEGGHHFHGHCHHHHHHCFFGHHHHHHHH<<=<GGGHHH<EGHBGEHHFGHHHGHHHGHHFFGGGGFGGGGBFFGGFBFF:
@M03495:530:000000000-LYBTV:1:2106:11405:10788 1:N:0:ACAGGAAA+TAGACAAT
GTCAGCATGTGAGCTTTGGAATTAGCAGAAGGAGCAAGATAACGACCACAGGTGGTTTATCAACGGCAAAATATAGATCGGAAGAGCACACGTCTGAACTCCAGTCACACAGGAAAATCTCGTATGCCGTCTTCTGCTTGAAAAAAAAAAAAACATATAAGAAACTAACTTATACCAGTACGGACCGTAAGGACAACAAAAGCACAACAGTAAACCTGATTGGATGATACATAGGTGCACGACGCGCGTCA
+
CACCCFFFFFFFGGGGGGGGGGHHHHHHHHHHHHHHHHHHHHHGGGGGHHHHFGGGGHHHHHHHGGGGGHHHHHHHHHHHGGGGHHHHHHHGHHHGHHHHHHHHHHHHHHGHHHHHHHCHHHGGHHEHGGGHGHGHHHHHHHHHHGFGG?@@<..0:000000//:000000000:00000...---....0;.;....../.;///.9/00000//:/000.000000000000;0000..-:-----9.
@M03495:530:000000000-LYBTV:1:2106:26327:10802 1:N:0:ACAGGAAA+TAGACAAT
GTCAGCATGTGAGCTTTGGAATTAGTAAATTCGTTGACGACAGAAGGAGCAAGATAACGACCACAGGGAGGGTGGTTTATCAACGGCAAAATATAGATCGGAAGAGCACACGTCTGAACTCCAGTCACACAGGAAAATCTCGTATGCCGTCTTCTGCTTGAAAAAAAAAAACATTCCAAGACATCCACAATAAAACACAATAAACTTTTTGGAAGCTGGATAACGATCTTCATTTTTCAGAAAAAGTGAGC
+
CCCCCFFFFFFFGGGGGGGGGGHHHHHHHHHHGHHHHHGFGGGHHGHFHHHHHHHHHHGFGGGHHGHGEEFG>FFEFGFHHHGFGGGGGHFGFGHHHGHHGGECHHFBGFC@0FFCFFHHGHHGHHHHFFGCEFGHGHFGBFGDFGHHFEEAF<<DFGGF0<00C-<E@--..0000000://;090:0.00000;.AAE0:0000B000--;0/9;0/.0000.....0:0;0000:0;0:0/..;0;00
@M03495:530:000000000-LYBTV:1:2106:3105:10816 1:N:0:ACAGGAAA+TAGACAAT
GTCAGCATGTGAGCTTTGGAGTGAAATCTCTTGTCTTAAGGAATAAAGGAAAAAGATTCCGTCGGAGGCTCGGTGCTCTACAGGTTCAACATTTGTACTCTATTATTGCCTCACATTCCATCTCTTGTGAAAATATATTTGATTGGCTTTTCTGAAGGTTGTTTGCCAGGACTTTCCAAGACCTCCACTAGAAAACACAATAAACTTTTTGGAAGCTGGACAACTATCTTCATTTTTCAGAAACAGTGAAC
+
CCCCCFFFFDFFGGGGGGGGGGGHHHHFHBGHHHHHHHHHHHHHHHHHHHHHHHGGHIIHHIHGGGGGGHHGGGGGHHH5FGHHHGHGFH3BFHHGHHHHHHHHHHHHHHHHHHHHHHHHHHHHHHHHHH4?FGHHHHHHHHHHHCHHHHHHGD3DFCGHGGHHHGHHGEHHHCGHHHHHGHHHHHGHEGHHHHHHHHGCG=GHHHHHHHGGBCHHHHBHHFFEFFHHGHHGGBFFFGGGGBFFFGFBFG0
@M03495:530:000000000-LYBTV:1:2106:7751:10832 1:N:0:ACAGGAAA+TAGACAAT
GTCAGCATGTGAGCTTTGGAATTAGTAAATTCGTTGACGACAGAAGGAGCAAGATAACGACCACAGGGAGGGTGGTTTATCAACGGCAAAATATAGATCGGAAGAGCACACGTCTGAACTCCAGTCACACAGGAAAATCTCGTATGCCGTCTTCTGCTTGAAAAAAAAAAAAACAAAAAAAACGAACACACACTACCAACAAACAGCACCAACCAAAGCGCGCCATACATGATATATACAGACAACAATTC
+
CCBCCFFFFFFFGGGGGGGGGGHHHHHHHHHHGHHHHHGGGGGGHHGHHHHHHGHHHHGGGGGHHHHGGGGGEFGGFHHHHHHHGGGGGHHHHHHHHHGHGGGGHHGHHHHGHHHGHHHHHHHHHEHHHHGHEGFHHHFFFHGGHHHHGGGHGGGHHHHHFGHHHGGG?D-;-:9....---;-..--:..99//////....../.;:..:.....//.----../////////////9//.//.../9/
@M03495:530:000000000-LYBTV:1:2106:3064:10839 1:N:0:ACAGGAAA+TAGACAAT
GTCAGCATGTGAGCTTTGGAGGGCAAGAGGGTGGTTTATCAACGGCAAAATATAGATCGGAAGAGCAAACGTCTGAACTACAGTCACACAGGAAAATCTCGTATGCCGTCTTCTGCTTGTAAAAAAAAAATCACAAACAAACTCAAATTAATTAACCTCAATGACACTGCTTATTTTGACATACTTCATCAGCTGACGTACAACCATCATAGTGGCTCTCATCATATTGTCGATTTGTCAATTATAAGTAC
+
ABA33CFDFFFFGGGGGGB4EFE2FFFBHAE2FEEFGFHFHHFGEGE0FGFH55F5DFAABB11B2@33B>BFGGBGHG3BFFGE3BBGE11FHB143BFGFGHBFGE//FEGBBHHHH0BFGD?///>/01?1110>0.>.>1<1111<1<0=0000/<<00000<000;00000::.00;00;000;00:00/09..;..0/.90/000090...0/000;BB/////;..;/.////////////9//
@M03495:530:000000000-LYBTV:1:2106:2467:10851 1:N:0:ACAGGAAA+TAGACAAT
GTCAGCATGTGAGCTTTGGAGTGAAATCTCTTGTCTTAAGGAATAAAGGAAAAAGATTCCGTCGGAGGCTCGGTGCTCTACAGGTTCAACATTTGTACTCTATTATTGCCTCACATTCCATCTCTTGTGAAAATATATTTGATTGGCTTTTCTGTAGGTTGTTTGCCAGGACTTTCCAAGACCTCCACTAGAAAACACAATAAACTTTTTGGAAGCTGGACAACTATCTTCATTTTTCAGAAACAGTGAAC
+
AAABBFFFFFFFGGGGGGBG4FGHHGH5E5FFGHHFHHHHHHHHHHHHHHHHHHGGFHHFHHHGGGG0EGH?EEGGHHH5DBGFFFFFHH3BGGHGHHHHHGHHFHHHHHHHHGHHEHHHGHFHHHHHFG443BGHHHHHHHHHH0?FHHFHBB2BB1?1<<ABFGHHHAFEG1?<GFDGAFGCFFGHHHHH<FGHHGEFF=GHHBGFHFCC/CHHGGBCCHHA/GFGFFCCB;BC9BBFGFGFFGBFGG9
@M03495:530:000000000-LYBTV:1:2106:7047:10865 1:N:0:ACAGGAAA+TAGACAAT
GTCAGCATGTGAGCTTTGGAGGGCAAGAAGTGGTTGTGACTGGTTTATCAACGGCAAAATATAGATCGGAAGAGCACACGTCTGAACTCCAGTCACACAGGAAAATCTCGTATGCCGTCTTCTGCTTGAAAAAAAAAAAAAAAAAAAACAGAATAGAGCGTCGACAGTACATATATGTCACACATCAGTGTGAGGTCAATGCAACATCATTAGACGGACGCATACGCAATCTACGTTAGACTGTCACGTGT
+
DDEEEFFFFFFFGGGGGGGGGGGGGGGHHHGHHHGGGGHHHHHHHHHHHHHHGGGGGHHHHHHHHHHHGGGGHHHHHHHGHHHGHHHHHHHHHHHHHHGHHHHHHHGHHHGGHHHHGGGHGHHHHHHHHHFHHGGGD/<--<--=---<.//0110111-..<@-.-0111<111:1:11110.0000111111.</001:01<0./001111<0...--9-..0...-.0111..//.1010<11<.:<<
@M03495:530:000000000-LYBTV:1:2106:16281:10873 1:N:0:ACAGGAAA+TAGACAAT
GTCAGCATGTGAGCTTTGGTCCAGCCTGAGTCCCTGGTTTATCAACGGCAAAATATAGATCGGAAGAGCACACGTCTGAACTCCAGTCACACAGGAAAATCTCGTATGCCGTCTTCTGCTTGAAAAAAAAAAAAACAACACAACAACCACGTGATCAGTAGCAGTATAAGCACTAGAGTCTCTACCACACCATACGCAACCGGAAGAGCACACGTGTGAACTCATGCAGCGCTCGCATCTCTACTCAGCCG
+
BBBBBFFFFFFFGGGFGGGGGGHHHGHHHHHHHGHHHHHHHGHHHHGGGGGHHGGHHHHHHHGGGGHGHHHHHGHHHGHHHHHHHHHHHHHHGHGHHHHHCGGHGGHGHHGGGHGHHHHHHHHHHHHG/B@BC/->...............<../;00;0000000000000:00000000990C009..9990/...9-.----..../...-../;//://///////-;.;--9.-//;9////://-
@M03495:530:000000000-LYBTV:1:2106:12789:10900 1:N:0:ACAGGAAA+TAGACAAT
GTCAGCATGTGAGCTTTGGTTTATCAACGGCAAAATATAGATCGGAAGAGCACACGTCTGAACTCCAGTCACACAGGAAAATCTCGTATGCCGTCTTCTGCTTGAAAAAAAAAAAAATATCAAGACTCACACCATCCAAAGATACATAGAGCAAATAATTGCAGAAGACAGCACAAACTACTATATACGCCGCGCAGATTTGTGCTCTCTGTAGACACTGTAACTGGCGAATATGGACTCCATCATTTTAC
+
CCCCCFFFFFFFGGGGGGGGGGHHHHHGGGGGGHHHHHGHHHHHGGGGHHGHHHHGHHHGHHHHHHHHHHHHHHGHHHHHHHHFHHGGHHHHGGGHGHGHHHHHHHHHHGGGC@<>/02111=1D01??111?F1101110011111=1<=00/0<000000000/00/:/././/..0000000090..--------00;;0/0000000000090/09000000/.---9.000000;0;000000000
@M03495:530:000000000-LYBTV:1:2106:4187:10907 1:N:0:ACAGGAAA+TAGACAAT
GTCAGCATGTGAGCTTTGGTCCGCCTGAGTCCTGGTTTATCAACGGCAAAATATAGATCGGAAGAGCACACGTCTGAACTCCAGTCACACAGGAAAATCTCGTATGCCGTCTTCTGCTTGTAAAAAAAACAATTCTATTGGTATAACAAGTAATCATTGCTTTAACATAATAACACTAAATATGCTTGTGTCTTATATAGCTGCGTCACTAGCATGTATTAATTGAAATTATTGAGGTTTTCTCACGTAAA
+
AAAAACF1D@DFFGGCGFGGEFE0AEFGBGGHFHFHHG1AFDGFEG//EHHHFFFD221B/A//FG01000>0/>FEGFHHFHHHFGFHF/0FEC>0FGGB>FAEGHBE>EGA2BEF1F10B>GH1/>////1>12222111?11?<11?1?11<1<@F11=11<1>GH1FGD1>11</0==0<B000.0/<0=00;;C0C00/-;-..;;0/000;BF000;;00;9C00;9000///99000;;A./--
@M03495:530:000000000-LYBTV:1:2106:10847:10907 1:N:0:ACAGGAAA+TAGACAAT
GTCAGCATGTGAGCTTTGGATGGTTCTGGTTATCAACGGCAAAATATAGATCGGAAGAGCACACGTCTGAACTCCAGTCACACAGGAAAATCTCGTATGCCGTCTTCTGCTTGAAAAAAAAAAAAAAAGAAAGAATAGTGAATCAGGAAACAATAAATGAGAGCAACAGCTAGAGAGCAGGAGATGCTGACGAATTCACGGAAAGAGTCTGTGTGGCAGGATGAGCAATACATCAGGATAGGGTAATAGGT
+
DDDDCFFFFFFFGGGGGGGGGGGHHHHHHHHHHHHHHEEEFGHHHHHHHHHHHGGGGHHHHHHHGGHHGHHHHHHHGHHHHHHGHHHHHHHEHFHGGHHHHGGGHGHHHHHHHHHHHHGGGCB><</-..00100111=0000<000<////.00:00000:0.0/..:.000000..0/..9./00000/..-9.000..-.-.//:000<00.../.-.000000/00000:0000000/.///00000
@M03495:530:000000000-LYBTV:1:2106:12645:10941 1:N:0:ACAGGAAA+TAGACAAT
GTCAGCATGTGAGCTTTGGAGGGTGGTTTATCAACGGCAAAATATAGATCGGAAGAGCACACGTCTGAACTCCAGTCACACAGGAAAATCTCGTATGCCGTCTTCTGCTTGAAAAAAAAAAAAAAAAAAAGCAAGAGAAACAAAAGTAATCTATTCTAGTAATTCTGTAAACAGACGAGACAAGCGGATTAGTGAGTGAAGTATAACATTTGTGCTATCATATAGGCATGATAGACGAAACAACAGGACAC
+
CBCCDFFFFFFFGGGGGGGGGGGGGGEGHHHHHHHGGGGGHHHHHHHHHHHGGGGHHHHHHHGHHHGHHHHHHHHHHHHHHGHHHHHHHCHHHGGHHHHGGGHGHHHHHHGHHHHHGGGGC@><-----<..0<//./0://.../00:00000<0000000<0000:00000//.---..:/...---.<0<0<0:00000000000:0000/0<00/0<0000000:.000000.--.-/.../.<</.
@M03495:530:000000000-LYBTV:1:2106:24832:10965 1:N:0:ACAGGAAA+TAGACAAT
GTCAGCATGTGAGCTTTGGAATAGTAAATTCGTTGACGACAGAAGGAGCAAGATAACGACCACAGGGAGGGTGGTTTATCAACGGCAAAATATAGATCGGAAGAGCACACGTCTGAACTCCAGTCACACAGGAAAATCTCGTATGCCGTCTTCTGCTTGAAAAAAAAAAAGAAAAGATCACACAAAATGTGAGAACTCCGATGGCGAGTGTCTGTTGTTATGTAGCAGTATAGTAGCTAATCCAACAGTGG
+
CCCDCFFFFFFFGGGGGGGGGGHHHHHHHHHGHHHHHGGGGGHHHHHHHHHHHHHHHGGGGGHHHHGGGGGEFGEGHHHHHHHGGGGGHHHHHHHHHHHGGGGHHHHHHHGHHHGHHHHHHHHHHHHHHGHHHHHGFGHHHGGHHHHGDGHGHHHHHHHFHHHHGGGGG-...///<00</00..<.0000000000:0<-<../---9.<000000/.0<000000000000<000000000000./:0/
@M03495:530:000000000-LYBTV:1:2106:8989:10999 1:N:0:ACAGGAAA+TAGACAAT
GTCAGCATGTGAGCTTTGGTCCAGCCTGAGTCCTGGTTTATCAACGGCAAAATATAGATCGGAAGAGCACACGTCTGAACTCCAGTCACACAGGAAAATCTCGTATGCCGTCTTCTGCTTGAAAAAAAAAAATAATCACACGTATCACAAAACATGATGTCATTCACATATTAAAATGCCAGGGTCATTCTTCTAGTACATCACTGTCAGTATGTGAAATGTGATTGTATCATCTTGTGACACACACTGCA
+
CBCCCFFFFFFFGGGGGGGGGGHHHGHHHHHHHHHHHHHHHHHHHGGGGGHHHHHHHHHGHGGGGHHHGHHHGHHGGHHHHHHHHHHHHHHGHHHHHHHFHHHGGHHGHGFFHGHHHHHHHHFGHHGGD/BA011@1?111/0010111100<.111000000000=00<0=00=<00<C00.:;/.00000;;000;00000;00;000;000000000;00;00090000;9000900000/.:.////
@M03495:530:000000000-LYBTV:1:2106:25824:11022 1:N:0:ACAGGAAA+TAGACAAT
GTCAGCATGTGAGCTTTGGAATTAGTAAATTCGTTGACGACAGAAGGAGCAAGATAACGACCACAGGGAGGGTGGTTTATCAACGGCAAAATATAGATCGGAAGAGCACACGTCTGAACTCCAGTCACACAGGAAAATCTCGTATGCCGTCTTCTGCTTGAAAAAAAAAAACCCACAGAGTTCATCAATTAGGCGTGTTGTTCCACTCACCTTGGTCTTAACATTACATAGTCTGATCGTGTGACAGACGT
+
CBCCCFFFFFFFGGGGGGGCGGHHHHHHHHHHGFHHHHGGFGGHHHHHHHHHHHHHHGGFGGGHHHGGGGGGGEEEGHFHHHHHGGFGGHHHFHHGHGEHGEFGGFFHHHGGFGHGFFGHGFFGFHFH2GDFAFGGF<1?FCGGFGFB@E?GG<FHHDGHH00D.A@-C-:..9.:..//09000000;0;00/-;9AFE../;:/;///:///9:/9////////////;;///;//..;.:///9/.-9
@M03495:530:000000000-LYBTV:1:2106:19972:11029 1:N:0:ACAGGAAA+TAGACAAT
GTCAGCATGTGAGCTTTGGTCCAGCCTGAGTCCTGGTTTATCAACGGCAAAATATAGATCGGAAGAGCACACGTCTGAACTCCAGTCACACAGGAAAATCTCGTATGCCGTCTTCTGCTTGAAAAAAAAAAAAACATACAAACTAATACGCAGTCTAGACGCGCAGAAACCAGTGAAGTAGTAGTGACACATCCTATGTAATGAGCAGCTAGAATACACACACAGTCAGCTCTCGTGGAAGTGAATCACAT
+
CCCCCFFFFFFFGGGGGGGGGGHHHGHHHHHHHHHHHHHHHHHHHGGGGGHHHHHHHHHHABBFFHHHHHHHGHHHCEGHHHHHHHHHHHHGHHHHHHHEHHHGGHHHHGFFHGHHHHHHHHHHHHGGGG/<<-..1>>F11.111>10...-.000000:-----;/0/.:.000000090009/;000/00/0;00000000000//;0090:00000.....;00900900.....0/9000000000
@M03495:530:000000000-LYBTV:1:2106:6255:11030 1:N:0:ACAGGAAA+TAGACAAT
GTCAGCATGTGAGCTTTGGAATTAGCTGGTTTATCAACGGCAAAATATAGATCGGAAGAGCACACGTCTGAACTCCAGTCACACAGGAAAATCTCGTATGCCGTCTTCTGCTTGAAAAAAAAAAAAAGCTGGATCCGCCAGCCCCCATGGCAGGAGCGGGGATGGATAAGGCGTATATTGTTTAGATGAAGCACCTACTATAAAACAACATACAAAGGCACGGAACAACTCGTGTGAGCCGCTCAACACAC
+
BAABBFFFFFFFGGGFGGGGFGHFHHHHGFHHHGHHHHGGGGGHHHEHFFHGHHFGGEHHBHHHHGHHHFBGFHHHHEFHGHHHGHHFHFHDC4FHGFFFHHGFEF/GFF4BGC0GGDFEEG///</<01?0C1100..--.<.<-<///.<.-..;:----.9./0;000/-;-./9//99.////9/////9.//;/9////:9..9;/////:/.....--.9...//9..;.//9/9-9-././...
@M03495:530:000000000-LYBTV:1:2106:14353:11035 1:N:0:ACAGGAAA+TAGACAAT
GTCAGCATGTGAGCTTTGGAATTAGTAAATTCGTTGACGACAGAAGGAGCAAGATAACGACCACAGGGAGGGTGGTTTATCAACGGCAAAATATAGATCGGAAGAGCACACGTCTGAACTCCAGTCACACAGGAAAATCTCGTATGCCGTCTTCTGCTTGAAAAAAAAAAAAAACAAGAAGAAGAAAGCGGGAATCACAGCACAACAACGACAAATAGATGAATACATGAAACAGTGCAATGTCAAACTGA
+
DDDDDFFFFFFFGGGGGGGGGGHHHHHHHHHHGHHHHHGGGGGHHHHHHHHHHHHHHHGGGGGHHHHGGGGGEGGGGHHHHHHHGGGGGHHHHHHHHHGHGGGGHHHHHHHGHHHGHHHHHHHHHHHHHHGHHHHHHFCFGFGGGHHHGAEHGGHHHHHHGHHHHGGGGG-=:9.9:////://0//:/.---;/00:00./://....-.-9-/:000;0;00000000000//000000000:0000:0
@M03495:530:000000000-LYBTV:1:2106:21374:11044 1:N:0:ACAGGAAA+TAGACAAT
GTCAGCATGTGAGCTTTGGAGTGAAATCTCTTGTCTTAAGGAATAAAGGAAAAAGATTCCGTCGGAGGCTCGGTGCTCTACAGGTTCAACCTTTGTACTCTATTATTGCCTCACATTCCATCTCTTGTGAAAATATATTTGATTGGCTTTTCTGCAGGTTGTTTGCCAGGACTTTCCAAGACCTCCACTAGAAAACACAATAAACTTTTTGGAAGCTGGACAACTATCTTCATTTTTCAGAAACAGTGAAC
+
BBBBBFFFFFFFGGGGGGGGGGHFHHHHHHHHHGHHHHHHHHHHHHHHHHHHHHGGHHHHBBFEEGEGGGHGGEGGHHHHHHHHHHHGHHHHHHHHHHHHHGHGHHHHHGHHHGHHHHHGHHHHHHHHHHHHHHHHHHHHGEHHGHHHHHHHHHHHHGFHFFHHHHHHHHHHHGHHHHHHFHHHHGHGFHHFHHHHHHHGH=GHHHHHHHGGGGHHHHGHHHHHGHHGHHFFGFFFFGGGGFFGFGCFGF:
@M03495:530:000000000-LYBTV:1:2106:18586:11097 1:N:0:ACAGGAAA+TAGACAAT
GTCAGCATGTGAGCTTTGGAATTAGCTGGTTTATCAACGGCAAAATATAGATCGGAAGAGCACACGTCTGAACTCCAGTCACACAGGAAAATCTCGTATGCCGTCTTCTGCTTGAAAAAAAAAAAAAACAAAAAGAAATATAAAATTAAACAAATAAACAGTATTGAAAACCTCCGCATATACAGTCACGATATTCATGTGCACAGTGTACACAGTATAAACACAATACAACTACATAGCATATGATGCGC
+
CCCDCFFFFFFFGGGGGGGGGGHHHHHHHHHHHHHHHHGGGGGHHHHHHHHHHHGGGGHHHHHHHGHHHGHHHHHHHHHHHHHHGHHFHHHHHHHHGGHHHHGGGHGHHHHHHHHHHHHGGG@@<//</..<0...00<=100000000000..=00<00;00000000;/.//...-..000;00000....-00000;0;000/00000000.:000000;.9;:00000:00;0B00000000000-.
@M03495:530:000000000-LYBTV:1:2106:13347:11104 1:N:0:ACAGGAAA+TAGACAAT
GTCAGCATGTGAGCTTTGGTCCACCTGATCCTGGTTTATCAACGGCAAAATATAGATCGGAAGAGCACACGTCTGAACTCCAGTCACACAGGAAAATCTCGTATGCCGTCTTCTGCTTGAAAAAAAAAACAAAAGAATAGATAGGATAACGACACAGGCTTAATCATAATTGATCAGCTATTATCATCGTCACATCAACACATGAACCAATTCACCTGATCACATCAATCGCACGCACAACAGACGTAGTA
+
CBCBCFFFFFFFGGGGGGGGGGHHHHHHHHHHHHHHFHHHHHHGGGGGHGHHHHHHGHHGGGGHHHHHHFFHHGGHHHHHHHHHHHHGHGHHHHHHFHHHGFEHHHGGEGHGHHHHHHHHCHHCEDB@C/=/@0?/0?1111110?11<1..<--/....<0000000000000000:0;00000000:...:000;0:0..00000...0000000/:000/:090:09.9.------/..//.:..9.0
@M03495:530:000000000-LYBTV:1:2106:18687:11145 1:N:0:ACAGGAAA+TAGACAAT
GTCAGCATGTGAGCTTTGGAATTAGTAAATTCTGACGACAGAAGGAGCAAGATAACGACCACAGGGAGGGTGGTTTATCAACGGCAAAATATAGATCGGAAGAGCACACGTCTGAACTCCAGTCACACAGGAAAATCTCGTATGCCGTCTTCTGCTTGAAAAAAAAAAAAACACAAAATATAATACAACACCAGATGTGTATAATAAGATACATAACGACATATCTAATCTGGAGCTATGGCAGTCTGGCA
+
CDDCDFFFFFFFGGGGGGGGGGHHHHHHHHHHHHHHGGGGGHHHHHHHHHHHHHHHGGGGGHHHHGGGGGFGGEGHHHHHHHGGGGGHHHHHHHHHHHGGGGHHHHHHHGHHHGHHHHHHHHHHHHHHGGHHHGHHEHHHGGHHHHGFGHGHHHHHHHHHHHHGGGGGA<-.....:.0011<11<000...<..0111:1111<1111111<1110..-<.1<11<110111<./:01109/./011:0/
@M03495:530:000000000-LYBTV:1:2106:21611:11153 1:N:0:ACAGGAAA+TAGACAAT
GTCAGCATGTGAGCTTTGGACTCCTGACTGGTTTATCAACGGCAAAATATAGATCGGAAGAGCACACGTCTGAACTCCAGTCACACAGGAAAATCTCGTATGCCGTCTTCTGCTTGAAAAAAAAAAAATATAAGAATGAATAAACTATGTACACAGACGCTCACCACTACACGCATAAATATTATTTACTCGGTCTACACAACATGACGATACAGGTAATATCCTATGTGCTGCACTCTACACCATTACAA
+
CCCCCFFFFFFFGGGGGGGGGGHHHHHHHHHGHHHHHHHHGGGGGHHHHHHHHHHHGGGGHHHHHHHGHHHGHHHHHHHHHHHHHHFHHHHHHGBGFHGGHHHHGGGHGHHHHHHHGHHHHGGGC@>/011111=111=1111111111>11<11010--.<.0.0.0//0/.--.:0<000000:00000..<..000/:..</:00....-00<000000000<00<00000/:B/000<//.0<0000
@M03495:530:000000000-LYBTV:1:2106:23842:11176 1:N:0:ACAGGAAA+TAGACAAT
GTCAGCATGTGAGCTTTGGAGTGAAATCTCTTGTCTTAAGGAATAAAGGAAAAAGATTCCGTCGGAGGCTCGGTGCTCTACAGGTTCAACCTTTGTACTCTATTATTGCCTCACATTCCATCTCTTGTGAAAATATATTTGATTGGCTTTTCTGCAGGTTGTTTGCCAGGACTTTCCAAGACCTCCACTAGAAAACACAATAAACTTTTTGGAAGCTGGACAACTATCTTCATTTTTCAGAAACAGTGAAC
+
BBCCCFFFFFFFGGGGGGGGGGHHHHHHGHHHHHHHHHHHHHHHHHHGHFHHHHGGHHHHHIHGGGGGGHHGGFGGHHHHHHHHHHHHHHHHHHHHHGHHHHHHHHHHHHHHHHHHHHHHHHHHHHHHGHHHHHHHHHHHHHHHHHHGHHHHHHHHHHHHHGHHGHHHHGHHHHHHGHHHHHHHHHHFGHFFHFHHHHHGD=D<DGHHHHFGFHHFGFFGHFHHHHFHHEFFGGGGGGFGFFBFGFFGFF9
@M03495:530:000000000-LYBTV:1:2106:13142:11212 1:N:0:ACAGGAAA+TAGACAAT
GTCAGCATGTGAGCTTTGGAATTAGTAAATTCGTTGACGACAGAAGGAGCAAGATAACGACCACAGGGAGGGTGGTTTATCAACGGCAAAATATAGATCGGAAGAGCACACGTCTGAACTCCAGTCACACAGGAAAATCTCGTATGCCGTCTTCTGCTTGAAAAAAAAAAAAAAAGAAAATAAAAACAGCAGAATACGCACACGTCCACAAGAAGACGTGACCTCCGCCTCGCGCTTCAGACGAACTATGA
+
CCCCCFFFFFFFGGGGFGGGGGHHHHHHHHHHGHHHHHGGGGGHHHHHHHHHHHHHHHGGGGGHHHHGGGGGEGGFFHHHHHHHGGGGGHHHHHHHHHHHGGGGGHHHHHHGHHHGHHHHHHHHHHHHHHGHHHHHHHHHHHGGHHHGGECHGHHHHHHHCGHHHGGGGG-----...//000000.././.9/000...;-.-....00.:;B/0/.:...0;0..:....----;.0000----.0000
@M03495:530:000000000-LYBTV:1:2106:14671:11215 1:N:0:ACAGGAAA+TAGACAAT
GTCAGCATGTGAGCTTTGGAATTAGTAAATCGACAGAAGGAGCAAGATAACGACCACAGGGAGGGTGGTTTATCAACGGCAAAATATAGATCGGAAGAGCACACGTCTGAACTCCAGTCACACAGGAAGATATCGTATGCCGTCTTCTGCTTGGAAAGATGATTGCCAGGACTTTCCAAGACCTCCACTAGAAAACACAATAAACTTTTTGGAAGCTGGACAACTATCTTCATTTTTCAGAAACAGTGAAC
+
BBBBBFFFFFFFGGGGGGGGFGHHF5B6AAAA4AAA3BAGAA2AF2GB5G32FA0A111AF11EE1BF1F?35D4B31///>11B@@G44441////00B3000<F??/34B?G11B2BG1B1/?/0<0@1121/@FH011/?/0?FG11F11.1>10011111<<GHCEHHFHHFFHGHEHHFHACFHHF;FHEBCGGEF00;C0F0FF--/CFGFFFGGFFEFFFFFGFFFFFFFFFFFFFFFFFFBF/
@M03495:530:000000000-LYBTV:1:2106:5164:11226 1:N:0:ACAGGAAA+TAGACAAT
GTCAGCATGTGAGCTTTGGAATTAGTAAATTCGTTGACGACATAACGACCACAGGGAGGGTGGTTTATCAACGGCAAAATATAGATCGGAAGAGCACACGTCTGAACTCCAGTCACACAGGAAAATCTCGTATGCCGTCTTCTGCTTGAAAAAAAAAAAAAACAAAATATAAAAAAACTAAGAACATCTCTCGGTCTCACATAAACAACTATATGCAAGCAACAGTAAGTGACATAAATCTCGTTGAAATA
+
DCDEEFFFFFFFGGGGGGGGGGHHHHHHHHHHGHHHHHGGGGGHHHGGGGGHHHHGGGGGEFGFGHHHHHHHGGGGGHHHHHHHHHHHGGGGHHHHHHHGHHHGHHHHHHHHHHHHHHGHHHHFHGCHHHGGHHHHGGGHGHHHHHHHGCGHHFGGC@:--<<<<AA001111<0--.010001//101110.....1110101101..00<1111110.//<./<1111111111<11<1:.9</.111:
@M03495:530:000000000-LYBTV:1:2106:18560:11235 1:N:0:ACAGGAAA+TAGACAAT
GTCAGCATGTGAGCTTTGGAATTAGTAAATTCGTTGACGACAGAAGGAGCAAGATAACGACCACAGGGAGGCTGGTTTATCAACGGCAAAATATAGATCGGAAGAGCACACGTCTGAACTCCAGTCACACAGGAAAATCTCGTATGCCGTCTTCTGCTTGAAAAAAAAAAAACCAGCGATGACAAAGCTGTGAGAGAGCATACAAGTATAAGCTACCTTGAGGTACCAAGACTAAACACAAGAATTAACGA
+
CCCCDFFFFFFFGGGGGGGGGGHHHHHHHHHHGHHHHHGGGGGHHHHHHHHHHHHHHHGGGGGHHHHGGGGGHHGHHHHHHHHHGGGGGHHHHHHHHHHHGGGGGHHHHHGGHHHGHHHHHHHHHHHHHHGHHGHHHG2GHHFGFHHHGECHGHHGHHHH0FGHHGGGEC:9.....--..10<1://001<1:10...00:00<01111110110/01100/<011:0../100001..../<01111<.
@M03495:530:000000000-LYBTV:1:2106:19252:11301 1:N:0:ACAGGAAA+TAGACAAT
GTCAGCATGTGAGCTTTGGTCCGCCTGAGTCCTGGTTTATCAACGGCAAAATATAGATCGGAAGAGCACACGTCTGAACTCCAGTCACACAGGAAAATCTCGTATGCCGTCTTCTGCTTGAAAAAAAAAAAAAAAAAAACAATGTAAGAATATGTAAGGTTAAGACGAATGCTGGATACATGACTAAAGACTCGGTACAACGAACAGCCGACTTCATAGTGCTCAGCACACGATGTATGTACATTGCTCTG
+
CCCCDFFFFFFFGGGGGGGGGGGGGGHHHHHHHHHHHHHHHHHHGGGGGHHHHHHHHHHHGGGGHHHHHHHGHHHGHHHHHHHHHHHHHHGHHHHHHHBHHHGGHHGHGEGHGHHHHHHHGGHHHGGG/B</----<--...000:;0;;000:000:0;000000.--900000.00000000000000/00.;9..000-..--/.9---:.:0000:00:00/00;/.--..:0000000;00;0000
@M03495:530:000000000-LYBTV:1:2106:11100:11323 1:N:0:ACAGGAAA+TAGACAAT
GTCAGCATGTGAGCTTTGGAATTAGCTGGTTTATCAACGGCAAAATATAGATCGGAAGAGCACACGTCTGAACTCCAGTCACACAGGAAAATCTCGTATGCCGTCTTCTGCTTGAAAAAAAAAAAAACAAACAACATCATCTCACAATCAAATCATCTCATAAAAACAACAATAGACAATAGATGCACATCTACCAAAAATCTAACATGACTAATAAACTAATTACACAACAACACTCCCTGAGTACTACA
+
CCDCDFFFFFFFGGGGGGGGGGHHHHHHHHHHHHHHHHGGGGGHHHHHHHHHHHGGGGHHHHHHHGHHHGHHHHHHHHHHHHHHGHHHHHHHHHHHGGHHGHGGGHGHHHHHHHHHHHHGGG?/>///=/0/0<..0<<1111111100000000000=000=<0<:..:..::0000/000000000000000000;...:0000;000000000;;000000000:0....;..://./0//0:00000
@M03495:530:000000000-LYBTV:1:2106:6205:11336 1:N:0:ACAGGAAA+TAGACAAT
GTCAGCATGTGAGCTTTGGAATTAGTAAATTCGTTGACGACAGAAGGAGCAAGATAACGACCACAGGGAGGGTGGTTTATCAACGGCAAAATATAGATCGGAAGAGCACACGTCTGAACTCCAGTCACACAGGAAAATCTCGTATGCCGTCTTCTGCTTGAAAAAAAAAAAAAAAAACACATCAAGTCACAGTGAACACACATATGCATAAGTAGAACTATAATGCTCTATATTCTAATAGTATGGAGCAA
+
DDDCCFFFFFFFGGGGGGGGGGHHHHHHHHHHGHHHHHGGGGGHHHHGHHHHHHHHHHGGGGGHGHHGFEGGEGGGGHHHHHHHGGGGGHHHHHHHHHHGGGGGHHHHHHHGHHHGHHHHHHGHHHHHHHGHHHHHHH1FFHFFHHHHGEGHGHHHHHFH0CDGHGGEG<<--<-<-.<.900<00000:00<00000:...00000:00000000000000<00<0000000000:00000000<0//</
@M03495:530:000000000-LYBTV:1:2106:21129:11355 1:N:0:ACAGGAAA+TAGACAAT
GTCAGCATGTGAGCTTTGGAGTGAAATCTCTTGTCTTAAGGAATAAAGGAAAAAGATTCCGTCGGAGGCTCGGTGCTCTACAGGTTCAACCTTTGTACTCTATTATTGCCTCACATTCCATCTCTTGTGAAAATATATTTGATTGGCTTTTCTGCAGGTTGTTTGCCAGGACTTTCCAAGACCTCCACTAGAAAACACAATAAACTTTTTGGAAGCTGGACAACTATCTTCATTTTTCAGAAACAGTGAAC
+
CCCCCFFFFFFFGGGGGGGGGGHHHHHHHHHHHHHHHHHHHHHHHHHHHHHHHHGGHIHHHHHGGGGGGHHGGGGGGHHHHHHHHHHHHHHHHHHHHHGHHHHHHHHHHHHHHHHHHHHHHHHHHHHHHHHHHHHHHHHHHEHHHHHHHFHHHFHHGHHHHGHHHHHHHHHHHHHHHHHHHHHHHHHHHHHHDHFFGHHFGDG0GHHHHHGGBGCHHHGHHGHHHHHHHHGGGGGGGGGGGFGGGGFFFB0
@M03495:530:000000000-LYBTV:1:2106:21026:11378 1:N:0:ACAGGAAA+TAGACAAT
GTCAGCATGTGAGCTTTGGAATTAGTAAATTCGTTGACGACAGAAGGAGCAAGATAACGACCACAGGGAGGGTGGTTTATCAACGGCAAAATATAGATCGGAAGAGCACACGTCTGAACTCCAGTCACACAGGAAAATCTCGTATGCCGTCTTCTGCTTGAAAAAAAAAAAACCAATATAACGCAACTGAGAGTACTAGTAAGTACCAGCTGAGTCACTATATTACGATGCCTACTCGTCCATGTCAGTGG
+
DDDCCFFFFFFFGGGGGGGGGGHHHGHHHHHHGHHHHHGGGGGHHHHHHHHHHHHHHHGGGGGHHHHGGGGGEGGEFHHHHHHHGGGGFHHHHHHHHHHHGGGGGHGHHHHGHHHGHHHHHHHHHHHHHGGHGHHHHG1GGHGFGHGEGEGHGEFHHHGFHHHHHGGGGE-;...;000000.:---//90000;00000;09000000.000.000;0090;000..:..000/00.....00090000/
@M03495:530:000000000-LYBTV:1:2106:23887:11384 1:N:0:ACAGGAAA+TAGACAAT
GTCAGCATGTGAGCTTTGGTCCAGCCTGAGTCCTGGTTTATCAACGGCAAAATATAGATCGGAAGAGCACACGTCTGAACTCCAGTCACACAGGAAAATCTCGTATGCCGTCTTCTGCTTGAAAAAAAAAGAAACAGCCACCCCTCAGCGCACGTCCTCTTGTAAATTAAACTAACAATACTCCCAACTACCCCCTCCTACAGCCATCTCCTTACGAGACCAAATACCGAACTCGTTGACACATTCTCACA
+
AA1AAFFFFFF3F1GGGGGADGHFGFHFFGDFFGHHHHHGHHHFHEGEGEFFGFHHHE2EEEEECEGHFHHFC0F>FGGHFFE1G2B1@1FEFG00F011BGGGGHHHHGGEFE221B>1<<11B0</////0@@0<</000?///0<1<----<.<.D000=000=00000::0:/00:/00/./;.////9A9@..;:9/009.0;090;00;---------//:9-----/99---;;/-:;/9////
@M03495:530:000000000-LYBTV:1:2106:21175:11385 1:N:0:ACAGGAAA+TAGACAAT
GTCAGCATGTGAGCTTTGGAGGGCAAGAAGTGGTTGTGACATTGCTATGGCAGCTAGAGCTGGTTTATCAACGGCAAAATATAGATCGGAAGAGCACACGTCTGAACTCCAGTCACACAGGAAAATCTCGTATGCCGTCTTCTGCTTGAAAAAAAAAAAAAAAAAAACACCAATGTAGCAAAGATGGAGTGAAACTGATCAAAATAAGGAACAGTAAATGTGAGAAGAAGTTGATAAACGTGCTATTGGTG
+
CBCCCFFFFFFFGGGGGGGGGGGGGGGHHHGGHFGGGGHHHHHHHHHHHHHHGGHHHHHHHHHGGHHHHHHHGGGGGHHHHHHGHGHHGGGGHHHHHHHGHHHGHHHHHHGHHHFHHHGHGHHHHF?GHHFDHHHHGGGHGHHHHHHHGGHHHGGGGGA<-;-9-;-......00000000://000//:.000000000000000:000/.//:0000000:0:0/0//:00000000.:...0:00;0:
@M03495:530:000000000-LYBTV:1:2106:7484:11386 1:N:0:ACAGGAAA+TAGACAAT
GTCAGCATGTGAGCTTTGGAGTGAAATCTCTTGTCTTAAGGAATAAAGGAAAAAGATTCCGTCGGAGGCTCGGTGCTCTACAGGTTCAACCTTTGTACTCTATTATTGCCTCACATTCCATCTCTTGTGAAAATATATTTGATTGGCTTTTCTGCAGGTTGTTTGCCAGGACTCCACTAGAAAACACAATAAACTTTTTGGAAGCTGGACAACTATCTTCATTTTTCAGAAACAGTGAACAACCCACTAAA
+
CCACCFFFFFFFGGGGGGGGGGHHHHHHHHHHHHHHHHHHHHHHHHHHHHHHHHGGHIIIHHHGGGGGGHHGGGGGHHHHHHHHHHHHHHHHHHHHHHHHHHHHHHHHHHHHHHHHHHHHHHHHHHHHHFFFHGHHHHHHHEHHHHHHHHHHHHHHHHHHGGHHHGHHGHHHHHHHHHFHFHHHHEHHGHHHHHHHHHHGG/GHEHHHGHHHHHHHGGHHHHHHHHGHEHGHFFGFGFFFGGGDGGGGGGF
@M03495:530:000000000-LYBTV:1:2106:19492:11465 1:N:0:ACAGGAAA+TAGACAAT
GTCAGCATGTGAGCTTTGGAATTAGTAAATTCGTTGACGACAGAAGGAGCAAGATAACGACCACAGGGAGGGTGGTTTATCAACGGCAAAATATAGATCGGAAGAGCACACGTCTGAACTCCAGTCACACAGGAAAATCTCGTATGCCGTCTTCTGCTTGGAAAAAAAAAAACTTGAAACTCCAACAATCTGGAAAGCAACGTGGTAGGCAACTACAACTACCTCTATAGGCTGTTTCGCAAATCCAATCT
+
AA1AAFFDFDF3GGFCGGC1EGHFGFGHHHHHEGGCAEEAAEEGFGFGCFGGHFHHDDECEEEGAFC//EEE>?EEFGCGGGHFFEC@EHCFHHHHHHFHEGCAAFCCGH0<BFCF1FBGECGH>@FD<GGCCH0CF111??FCFFHGCECC.1FFFDGH.00</<C-A---.99;099B9C09FCA.C/;00099.//;A--99-;/9;99-/9BFBF/FFB/BFB/////;A;;9BB?BB@//BF//;/
@M03495:530:000000000-LYBTV:1:2106:20978:11467 1:N:0:ACAGGAAA+TAGACAAT
GTCAGCATGTGAGCTTTGGTCCAGCCTGAGTCCTGGTTTATCAACGGCAAAATATAGATCGGAAGAGCACACGTCTGAACTCCAGTCACACAGGAAAATCTCGTATGCCGTCTTCTGCTTGAAAAAAAAAAAAACCGACAACCCCCACGGTAGGTGCTGAGTTGGATGCGGAATATCTCGTATAGTAGGAACAACCAATAACAGCCGTCATGCAGGAGACGGGTCTACAATACCATATATGCTCAAGAGAA
+
BAABCFFFFFFFGGGGGGGGGGHHHGHHHHEGHHHHHHHHHHHHHGGGGGHHHHHHHHHHHGGGGHHHHHHHGHHHGHHHHHHHHHHHHHHGHHFHHHGFHHHGGFHHHGGGHGHGGHHHHHHHHHGF/>><<-..-->--....<-.--..:.000:00.0009;C9:----.00;00.;.//000;0//;//...;//////.9:9-..////.:.....--;/////://://9//////////;.//
@M03495:530:000000000-LYBTV:1:2106:25061:11501 1:N:0:ACAGGAAA+TAGACAAT
GTCAGCATGTGAGCTTTGGTCCGCCTGAGTCCCTGGTTTATCAACGGCAAAATATAGATCGGAAGAGCACACGTCTGAACTCCAGTCACACAGGAAAATCTCGTATGCCGTCTTCTGCTTGAAAAAAAAAAATAACTAAACATCATCTGTCGTCCTCACTACAAAATGACCAGTTACTCATAACAAACAACAACATGTGATGAGGAACACAGTGTTCTGACGTTAGTACACAATTCTCATCATCTCTCTTG
+
CCCCCFFFFFFFGGGGGGGGGGGGGGHHHHHHHHHHGHHHHHHHHGGGGGHGHHHHHHHHHGGGGHHHHHHHGHHHGHHHHHHHHHHHHHHGGHHHHHFBGHHGGHHHHGGGHGHGHHHGHHHHHHGFCB/<<11111111111>1=11>1.<...00.00<000<00000;.:000;00000;00.:.;...../00000900/09.;/..000;0000;.../:;00000.00000900000000000:
@M03495:530:000000000-LYBTV:1:2106:27908:11522 1:N:0:ACAGGAAA+TAGACAAT
GTCAGCATGTGAGCTTTGGAGGGCAAGAAGTGGTTGTGACATTGCTATGGCAGCTAGAGCTGGTTTATCAACGGCAAAATATAGATCGGAAGAGCACACGTCTGAACTCCAGTCACACAGGAAAATCTCGTATGCCGTCTTCTGCTTGAAAAAAAAAAAAAAACATATACATAGTTTATAATGCACACAAAGTACCTTAGTTGGTATACTACATACGTAGTATGAGGACGATTGAGTGATACGACACGGAA
+
CBCCCFFFFFFFGGGGGGGGGGGGGGGHHHFGHHGGGGHHHHHHHHHHHHHHGGHHHGHHHHHHHHGHHHHHGGGGGHHHHGHHHHHHGGGEFHHHHHHGHHHGFHHHHHHHFGHHHHGFHFHHHF3FGHFFHHHHG?DGGHHGHHGHAGHHGFE->A-<=<<.:0111<1<<11111111111101..../11<1111:1110.111111<0110.<0..11111/0.--...00<01111...--.--9
@M03495:530:000000000-LYBTV:1:2106:3549:11554 1:N:0:ACAGGAAA+TAGACAAT
GTCAGCATGTGAGCTTTGGAATTAGTAAATTCATAACGACCACAGGGAGGGTGGTTTATCAACGGCAAAATATAGATCGGAAGAGCACACGTCTGAACTCCAGTCACACAGGAAAATCTCGTATGCCGTCTTCTGCTTGAAAAAAAAAAAAAATAAAATAAGAAAAGACATACAAGTATTCAGAGACGAATAACAGAGACAAGAAAATATTAAAACATATAGATATAGAGAATCTTAAACTTAAAAATAAT
+
BCBBCFFFFFFFGGGGGGGGGGHHHHHHGHHHHHHHHGFGGGHHHHGGGGGAFFEFHHHHHHHGGGGGHHHHHHHHHHHGGGFFGHHHHHGHHHGGHHHHHHHHHHHHHGGHHHHHHFHHGGGHHHHGBDHGHHHHGHFGFHHHGGFAC-<::.000000000;/9/9//090000;00000000//.--..;000///9//.////009000000.00:0:0000:0000000000000000009090:0
@M03495:530:000000000-LYBTV:1:2106:11690:11561 1:N:0:ACAGGAAA+TAGACAAT
GTCAGCATGTGAGCTTTGGACTCCTGACTGGTTTATCAACGGCAAAATATAGATCGGAAGAGCACACGTCTGAACTCCAGTCACACAGGAAAATCTCGTATGCCGTCTTCTGCTTGAAAAAAAAAAAACGATCACGTGCCAACACACATGCGACAACAACTAGCCCAAAAGACGATGATCTGCATCCACAGACATTTCCGTGCTATTCACTCATTCACGCAACAAGGTACACTATACTCCGCAATCTACAC
+
DDDDDFFFFFFFGGGGGGGGGGHHHHHHHHHHHHHHHHHHGGGGGHHHGHHHHHHHGGGGHHHHHHHGHHHGHHHHHHHHHHHHHHGHHHHHHHFHHHGGHHHHGGGHGHHHHHHHHGHHHGGGGG@///////0.0...=1<....<000<<---;..C;00///...:/./.-..000:C0000/00:.0./0000;.0..900000;00/00000.:---../.0000;:/000000..--.0:;00/
@M03495:530:000000000-LYBTV:1:2106:9421:11564 1:N:0:ACAGGAAA+TAGACAAT
GTCAGCATGTGAGCTTTGGAGTGAAATCTCTTGTCTTAAGGAATAAAGGAAAAAGATTCCGTCGGAGGCTCGGTGCTCTACAGGTTCAACCTTTGTACTCTATTATTGCCTCACATTCCATCTCTTGTGAAAATATATTTGATTGGCTTTTCTGCAGGTTGTTTGCCAGGACTTTCCAAGACCTCCACTAGAAAACACAATAAACTTTTTGGAAGCTGGACAACTATCTTCATTTTTCAGAAACAGTGAAC
+
CCCCCFFFFFFFGGGGGGGGGGHHHHHHHHHHHHHGHHHHHHHHHHHHHHHHHHGGHHHIGHHGGGGGGGHGGEGGHGHHHHHHHHHHHHHHHHHHHHHHHHHHHGHHHHHHHHHHHHHHHHHHHHHHHHHFHGHHHHHHHHHHHFFHHGHHHHHHHHGHFEHHHHFHHEHHHHHHHHGHFHHHHEGHHHHHGFHHHFHEDDDGHFHHHHGFHHFEHHHHHHHHHHHHHFFFGGGGGEFGFFFGGGFFFG:
@M03495:530:000000000-LYBTV:1:2106:23783:11574 1:N:0:ACAGGAAA+TAGACAAT
GTCAGCATGTGAGCTTTGGTCCAGCCTGAGTCCTGGTTTATCAACGGCAAAATATAGATCGGAAGAGCACACGTCTGAACTCCAGTCACACAGGAAAATCTCGTATGCCGTCTTCTGCTTGAAAAAAAAAAAATAGAACACTGTTAATAGACTCGGACGTACATCACCATAACACAGTGCCGTGACCAGACTTCGGTCACAATACCATAATGCGTTGCCTCGCGATTCTCGTATACAGTATGCTATTACTG
+
CCCCCFFFFFFFGGGGGGGGGGHHHGHHHHFHHHHHHHHHHHHHHGGGGGHHHHHHHHHHHGGGGHHHHHHHGHHHGHHHHHHHHHHHHHHGHHGFHHEFHHHFGHHHHGFFHGHFHHHHHHHHHHGGGGC<<011?11>01<11111111111...--....0000/:000000:.:000::-..;0...000..9..:;000000900000:.:-.00;.----.000.../00000900000000:00
@M03495:530:000000000-LYBTV:1:2106:24655:11583 1:N:0:ACAGGAAA+TAGACAAT
GTCAGCATGGAGCTTTGGAGGGCAAGAAGTGGTTGTGACTGGTTTATCAACGGCAAAATATAGATCGGAAGAGCACACGTCTGAACTCCAGTCACACAGGAAAATCTCGTATGCCGTCTTCTGCTTGAAAAAAAAAAAAATAATATACTCTACACCATTGAATGTACTGCCCCAGTATGTCTTTGTCTAATTTCTTCCTCCACATCTAGACGTCTCGCCTAATTGATTTCCACGATCTACATAAGCATTTT
+
BBBBBFFFFFFCGFGGGGGGGGGGGGHHHHHHHGGGGHHHHHGGHHHHHHHGGGGGHHHHHHHHHHHGGGGHHHHHHHGHHHGHHHHHHGHHHHHHHGHGHHHHHHHFHGGHHEBEGGHGHHFHHHH0FGFFCCG//<><<000<=00000<00<<<C0:000000;;0;/..../000;0000000;00000;B;0;90//:/;0;0009;C./.;.9..////////////.-...//////://////
@M03495:530:000000000-LYBTV:1:2106:14245:11612 1:N:0:ACAGGAAA+TAGACAAT
GTCAGCATGTGAGCTTTGGAGTGAAATCTCTTGTCTTAAGGAATAAAGGAAAAAGATTCCGTCGGAGGCTCGGTGCTCTACAGGTTCAACCTTTGTACTCTATTATTGCCTCACATTCCATCTCTTGTGAAAATATATTTGATTGGCTTTTCTGCAGGTTGTTTGCCAGGACTTTCCAAGACCTCCACTAGAAAACACAATAAACTTTTTGGAAGCTGGACAACTATCTTCATTTTTCAGAAACAGTGAAC
+
CBCCCFFFFFFFGGGGGGGGGGHHHHHHHHHHHHHHHHHHHHHHHHHHHHHHHHGGHIHIHIHGGGGGGHHGGGGGHHHHHHHHHHHHHHHHHHHHHHHHHHHHHHHHHHHHHHHHHHHHHHHHHHHHHHHHHHHHHHHHHHHHHFHHHHHHHHHHHGHHHGHHHHHHGHHHHHFHHHHHGHHHHHGHHHHFFHHHGHHGG=GGHHHHHHGGHGHHHHHHGHHEFHHHHHGGGGGGGEGBFFGGFFFG0;9
@M03495:530:000000000-LYBTV:1:2106:6212:11627 1:N:0:ACAGGAAA+TAGACAAT
GTCAGCATGTGAGCTTTGGTTTATCAACGCAAAATATAGATCGGAAGAGCACACGTCTGAACTCCAGTCACACAGGAAAATCTCGTATGCCGTCTTCTGCTTGAAAAAAAAAAAAACAACATCAATGAGGTCAAGTCACACGAACGAAATACTAATATGATAACGGACAAAATGATGACATACATAAAGATAAACACATACGATATTGTCCGATGTCATAATATCGAGAGTGACGCACTGCAAGTTAAGCA
+
CDCDCFFFFFFFGGGGGGGGGGHHHHHHGGGGGHHHHHHHHHHGGGGHHHHHHHGHHHGHHHHHHHHHHHHHHGHHHHHHGHHHHGGHHHHGFGHGHHHHHHHFHHHHGEGGC<B////=?111111111=011111111<--.<-..<.<0000000000000.<.-<./<00000<000000:0000<000000..0:0.<..<<:000.....000000<0B....-0000..---/00000:000:0
@M03495:530:000000000-LYBTV:1:2106:24015:11633 1:N:0:ACAGGAAA+TAGACAAT
GTCAGCATGGAGCTTTGGAATTAGTAAATTCGTTGACGACAGAAGGAGCAAGATAACGACCACAGGGAGGGTGGTTTATCAACGGCAAAATATAGATCGGAAGAGCACACGTCTGAACTCCAGTCACACAGGAAAATCTCGTATGCCGTCTTCTGCTTGAAAAAAAAAAACAAAACTACACAAACAACGCATCCCACGTGCTTATCTCTAGAACATAGTACTGATCATATTCGCACCCGCTCTACATCTGT
+
DDDDDFFFFFFCGGGGGGGGGGHHHHHHHHHGHHHHHGGGGGHHHHHHHHHHHHHHHGGGGGHHHHGGGGGEFGGGHHHHHHHGGGGGHHHHHHHHHHHGGGGHHHHHHHGHHHGHHGHHHHHHHHHFHGHHHHHHHGHHGFDHHHHGDGHGHHFHHHG<CHHHGGC?ED......000</0....<.---.-<.0.-....0000000000<0<0000<0000000000<0/..--.---<90<000000
@M03495:530:000000000-LYBTV:1:2106:12210:11639 1:N:0:ACAGGAAA+TAGACAAT
GTCAGCATGTGAGCTTTGGAGACTGGTTTATCAACGGCAAAATATAGATCGGAAGAGCACACGTCTGAACTCCAGTCACACAGGAAAATCTCGTATGCCGTCTTCTGCTTGAAAAAAAAAAAATAAAACAAAAATAAACAAAATACTACGATGCAGTTCACACACTTAGAAAAACATAATAATTAAATATACTTTAGACTAAGCATACGACATCACAATCTATTATGCATTGTCTTGCATGTGTAATCTTA
+
DDDDDFFFFFFFGGGGGGGGGGGHHHHHHHHHHHHGGGGGHHHHHHHHHHHGGGGHHHHHHHGGHHGHHHHHHHHHHHHHHGHHHHHHHFHHHGGHHHHGGGHGHHHHHHHHHHHHGGGGGB>0=1111//00/01111>.<0111111..<..<000=0000../000000/...00<C000000:0<00000:<0B<0000/0000:..-.000000<000<0<00000000000<0<0000:0:<<00
@M03495:530:000000000-LYBTV:1:2106:10462:11650 1:N:0:ACAGGAAA+TAGACAAT
GTCAGCATGTGAGCTTTGGTCCACCTGATCCTGGTTTATCAACGGCAAAATATAGATCGGAAGAGCACACGTCTGAACTCCAGTCACACAGGAAAATCTCGTATGCCGTCTTCTGCTTGAAAAAAAAAAAAAAACAACACCAAGAAAACCAACATGAACATCACATCAAGAACAAAATATCTTCGAACGAACAGCTCGTCAACACGCAACTAAGCGTATATGTTGCCATGAACGACACACACAACACGTCA
+
CCCCDFFFFFFFGGGGGGGGGGHHHHHHHHHHHHGHHHHHHHHGGGGGHHHHHHHHHHHGGGGHHHHHHHGHHHGHHHHHHHHHHHHHHGHHHHHHHCGHHGGHHHHGGGHGHHGHHHHGHHHHGGGDC@<<->..<...<....<///..:<./<000000<000:0000////..<000000....-.9--/.00.-...:0..---</000/99..00<00000000:0<..---/.........:9.
@M03495:530:000000000-LYBTV:1:2106:4949:11662 1:N:0:ACAGGAAA+TAGACAAT
GTCAGCATGTGAGCTTTGGAGTGAAATCTCTTGTCTTAAGGAATAAAGGAAAAAGATTCCGTCGGAGGCTCGGTGCTCTACAGGTTCAACCTTTGTACTCTATTATTGCCTCACATTCCATCTCTTGTGAAAATATATTTGATTGGCCTTTCTGCAGGTTGTTTGCCAGGACTTTCCAAGACCTCCACTAGAAAACACAATAAACTTTTTGGAAGCTGGACAACTATATTCATTTTTCAGAAACAGTGAAC
+
>11>AC1BDFFFGGGGGGBAGCAFHF3A3AG3BBFGHHHHFCHHFFHH1FGFF0EFGFBHHFHGGEE//BG/E/EEF1E1@@1B1BB1E1FBHGHFGBG1FGHFHG2BDBGEFAGGFFFFGHFDFG1FC22B1BFFHBG2GGHHHGH1FFGFF2FFB<0@0/?0<1@@<<GGC1?G?F11F0F>1<F0FG111<00F.CEG=000D0==<<-:CG.0;CAFC..CC00:CG0C0;B0/00;9//9/;;FF0
@M03495:530:000000000-LYBTV:1:2106:2982:11674 1:N:0:ACAGGAAA+TAGACAAT
GTCAGCATGTGAGCTTTGGAGACTGGTTTATCAACGGCAAAATATAGATCGGAAGAGCACACGTCTGAACTCCAGTCACACAGGAAAATCTCGTATGCCGTCTTCTGCTTGAAAAAAAAAAAAAATCAGAAAAAGAACTCAACACTACCTTAGCACAGGAGTCTTAAAAGTAATAACGGACTATCCTTAAACACAGTGCATCTGAACGAACGTGACATGCCGTATGTAGAGTGGTCATAAACGTAGATTCT
+
BB?ABFFFFFFFGFGGGGGFGGGHHHBGFHHHGHHEGFGGGGGHHHHHHGHGGGEFHHHFHHG1FGFHFGHFHHHHGHGHHGFHCGHH4@F4F?ACBGHFF>GGFGHFHHEFFFG0EGC/C<///<??11=100..00111</0.0///00=0<=0<;C..//00000000000;:C.-.--/00/0000000;..;00;000090/...;-..../9/:/-.9.///9///;./////;/:.....////
@M03495:530:000000000-LYBTV:1:2106:18510:11687 1:N:0:ACAGGAAA+TAGACAAT
GTCAGCATGTGAGCTTTGGAGACTGGTTTATCAACGGCAAAATATAGATCGGAAGAGCACACGTCTGAACTCCAGTCACACAGGAAAATCTCGCATGCCGACTTCTACTTCACAAAACACCAGTACCCATGACAGTTTTAGCCAAGATATCAAATTGGGTCATCATATTGGCCATGTTTTGGTCTCTCTTGATCCTCCCCTATTTCATCCTAGATCGGAAGAGCACACGTCTGAACTCCAGTCACGTCTGA
+
AAAAABFD@FBDDGG1A1A1AA11A011B1A3BFEAA?0000ABFG22F1///A/0FGCABGEAAGC1AFH1FH1G1111@/0/000B1BG@0/>//B1//>//>B222112121000?0/?<<FFDGBGHHGBCF2>2FFFGFHE0DDDFHGHEFH1<?0F?GHHHFGF<GFFBF=DDG0-GHHHBGFHHBBDFBGCE.;CGBGBC:F0;GBGHFHG?E.CF/F?/C-99/;FFFGGGGB0CBBCFF-E/
@M03495:530:000000000-LYBTV:1:2106:10284:11699 1:N:0:ACAGGAAA+TAGACAAT
GTCAGCATGTGAGCTTTGGAGTGAAATCTCTTGTCTTAAGGAATAAAGGAAAAAGATTCCGTCGGAGGCTCGGTGCTCTACAGGTTCAACCTTTGTACTCTATTATTGCCTCACATTCCATCTCTTGTGAAAATATATTTGATTGGCTTTTCTGCAGGTTGTTTGCCAGGACTTTCCAAGACCTCCACTAGAAAACACAATAAACTTTTTGGAAGCTGGACAACTATCTTCATTTTTCAGAAACAGTGAAC
+
A>AAAFFFFFFFGGGGGGGFGGHHHFHHHHHHHHHHHHFFGHHHGHHHHHGHHHGGHHHHHHHGGGGGGHHGGGGGHHHHHHHHFGHHHHHHHHHHHGHHHHHHHHHGHHEHHGHHHHHGHHHHHHHHHHEGFHHHHHHHHGFHHGHHHHFHHHHHHHGHFFFHHHGHGHHHFHHHHHHGFHHHHHHHHFHFHHHHHHEFGDD0GHHHHHGGHFHHHFFFHHHHHEHHFFGFGGGFFFGBFFGGGEFFGE9
@M03495:530:000000000-LYBTV:1:2106:11842:11710 1:N:0:ACAGGAAA+TAGACAAT
GTCAGCATGTGAGCTTTGGAGTGAAATCTCTTGTCTTAAGGAATAAAGGAAAAAGATTCCGTCGGAGGCTCGGTGCTCTACAGGTTCAACCTTTGTACTCTATTATTGCCTCACATTCCATCTCTTGTGAAAATATATTTGATTGGCTTTTCTGCAGGTTGTTTGCCAGGACTTTCCAAGACCTCCACTAGAAAACACAATAAACTTTTTGGAAGCTGGACAACTATCTTCATTTTTCAGAAACAGTGAAC
+
CCCCCFFFFFFFGGGGGGGGGGHHHHHHHHHHHHHHHHHHHHHHHHHHHHHHHHGGHHHHHIHGGGGGGGHGGBEGFHHHHHHHHHHHGHHHHHHHHHHHHHHHHHHHGHHHHHGHHHHHHHHHHHHGHHHHHHHHHHHHHHHHHHEFHHHGHHHHHHHHHGHHHHHHGFHHHHHHHHHHHHFHHHHHHHHFHBFHHHHGHGGHHHHHHHGFGFHHHHHFHHGCGFGHHGGFGGGGGGGGEFFFGGFFBC0
@M03495:530:000000000-LYBTV:1:2106:8184:11752 1:N:0:ACAGGAAA+TAGACAAT
GTCAGCATGTGAGCTTTGGAGTGAAATCTCTTGTCTTAAGGAATAAAGGAAAAAGATTCCGTCGGAGGCTCGGTGCTCTACAGGTTCAACCTTTGTACTCTATTATTGCCTCACATTCCATCTCTTGTGAAAATATATTTGATTGGCTTTTCTGCAGGTTGTTTGCCAGGACTTTCCAAGACCTCCACTAGAAAACACAATAAACTTTTTGGAAGCTGGACAACTATCTTCATTTTTCAGAAACAGTGAAC
+
CCDCCFFFFFFFGGGGGGGGGGHHHHHHHHHHHHHHHHHHHHHHHHHHHHHHHHGGHHHHHIHGGGGGGHHGGGGGHHHHHHHHHHHHHHHHHHHHHHHHHHHHHHHHHHHHHHHHHHHHHHHHHHHHHHHHHHHHHHHHHHHHHHHHHHHHHGHHHHHHHGHHHHHHGHHHHHHHHHHGHHHGHHHHHHGGHHHHHHHFG=DGHGHHHHGGGHGGHHHHHGFHHHHHHHGGGGGGGGGGGFGGGGFFGGB
@M03495:530:000000000-LYBTV:1:2106:6212:11766 1:N:0:ACAGGAAA+TAGACAAT
GTCAGCATGTGAGCTTTGGAATTAGTAAATTCGTTGACGACAGAAGGAGCAAGATAACGACCACAGGGAGGGTGGTTTATCAACGGCAAAATATAGATCGGAAGAGCACACGTCTGAACTCCAGTCACACAGGAAAATCTCGTATGCCGTCTTCTGCTTGAAAAAAAAAAAAAAATACACAAAAAAGAGAATAGATATGGAGGTAAAACAATAATTAAACAGTATAACTAAGAGTCACGATAGACTACCAC
+
DEEDEFFFFFFFGGGGGGGGGGHHHHHHHHHHGHHHHHGGGGGHHHHHHHHHHHHHHHGGGGGHHHHGGGGGFGGGGHHHHHHHGGGGGHHHHHHHHHHHGGGGHHHHHHHGHHHGHHHHHHHHHHHHHHGHHHHHHGFHHHGGHHHHGEGHGHHHHHHHHHHHHGGGGE----9.000:0.<.<-../<0010111<11</..01110..<1011<110:/11<111110000:<1:...<.:010</00
@M03495:530:000000000-LYBTV:1:2106:10735:11804 1:N:0:ACAGGAAA+TAGACAAT
GTCAGCATGTGAGCTTTGGTCCAGCCTGAGTCCTGGTTTATCAACGGCAAAATATAGATCGGAAGAGCACACGTCTGAACTCCAGTCACACAGGAAAATCTCGTATGCCGTCTTCTGCTTGAAAAAAAAAAAAAAACAAAATAGAAAACAAGTAAGACATCATTCGAACACAACCCAGCACATCGAACGTTGAAAGATCCTAGCTAACTGCCAACACCAGAGAACCGCACGCATATACTATATACCGAACA
+
CBCCCFFFFFFFGGGGGGGGGGHHHGHHHHHHHHHHHHHHHHHHHGGGGGHHHHHHGHHHHGGGGHHHHHHHGHHHGHHHHHHHHHHHHHHGHHHHHHHBHHHGGHHGHGFGHGGHHHHHHFFHHHGGGGB>/--<....<000000</../00:00;:00000000;:-::.::...././00;//.-./..000/0000000000/000/00......../:;.-------..00;00000000..-9-
@M03495:530:000000000-LYBTV:1:2106:12941:11828 1:N:0:ACAGGAAA+TAGACAAT
GTCAGCATGTGAGCTTTGGTCCAGCCTGAGTCCTGGTTTATCAACGGCAAAATATAGATCGGAAGAGCACACGTCTGAACTCCAGTCACACAGGAAAATCTCGTATGCCGTCTTCTGCTTGAAAAAAAAAAAAAAAAAAACAGGACGATACGTACATCCCTCAGCAAACTTATACTCTATAAATTGAGGACCTCCATATACCGACTTAAGAGCTGTCTGAACTAATACAGTGTCTCCATGAGTATTAGATC
+
CDDCCFFFFFFFGGGGGGGGGGHHHGHHHHGHHHHHFGHHHHHHHGGGGGHHHHHHHHHHGGGGGHHHHHHHGHHH?5DFHHHHHHHHHHHGHHFHHHHCHHHGGHHHHGGGHGHHHHHHHHHHGHGGG@C><<<-<--<:./.:.--<.-.<0..11:.</.001/0.0101111011111B111:0/0../0./1<1111..--.11110/00<0111:010011101<1<<1101110<11:111<B1
@M03495:530:000000000-LYBTV:1:2106:25552:11879 1:N:0:ACAGGAAA+TAGACAAT
GTCAGCATGTGAGCTTTGGATGGTTCTGGTTTATCAACGGCAAAATATAGATCGGAAGAGCACACGTCTGAACTCCAGTCACACAGGAAAATCTCGTATGCCGTCTTCTGCTTGAAAAAAAAAAAAAAAACAAAGAGAAGTACTAGTGATACATCAAGATGAGGAGCGAGCAACAGACTCCGCGTACCCATGTGATACTGTACTCGAAGCACAACTGCCTTGTTACGGCACTGCTAGCTGAACTGTATGTT
+
CCCCDFFFFFFFGGGGGGGGGGGHHHHHHHHHHHHHHHGGGGGHHHHHHHHHHHGGGGHHHHHHHGHHHGHHHHHHHHHHHHHHGHHHHHHHCHHHGGHHHHGGGHGHHHHGHHHHHHHCGGG<<>//-<>...////0/000000000000000:0000000/0..-----/..//.0:0..-;--.:0//00000;000:000.:/.-;///.0/0/000:000..---//00000000000000000:
@M03495:530:000000000-LYBTV:1:2106:16169:11884 1:N:0:ACAGGAAA+TAGACAAT
GTCAGCATGTGAGCTTTGGAGTGAAATCTCTTGTCTTAAGGAATAAAGGAAAAAGATTCCGTCGGAGGCTCGGTGCTCTACAGGTTCAACCTTTGTACTCTATTATTGCCTCACATTCCATCTCTTGTGAAAATATATTTGATTGGCTTTTCTGCAGGTTGTTTGCCAGGACTTTCCAAGACCTCCACTAGAAAACACAATAAACTTTTTGGAAGCTGGACAACTATCTTCATTTTTCAGAAACAGTGAAC
+
CCCCCFFFFFFFGGGGGGGGGGHHHHHHHHHHHHHHHHHHHHHHHHHHHHHHHHGGHHIHHHHGGGGGGHHGGGGGHHHHHHHHHHGHHHHHHHHHHHHHHHHHHHHHHHHHHHHHHHHHHHHHHHHHHGHHGGHHHHHHHFHHHHHGHHHHHHHGGHHHHDHHHHHHEECGHHHHFHHFFHHHHHGHHHHHFHHGHHHGGD0GGHHHHHG@HHHGHHHGHHHGHHHHHHGGGGGGGGGGGGFGGGFFFF:
@M03495:530:000000000-LYBTV:1:2106:23492:11886 1:N:0:ACAGGAAA+TAGACAAT
GTCAGCATGTGAGCTTTGGAGTGAAATCTCTTGTCTTAAGGAATAAAGGAAAAAGATTCCGTCGGAGGCTCGGTGCTCTACAGGTTCAACCTTTGTACTCTATTATTGCCTCACATTCCATCTCTTGTGAAAATATATTTGATTGGCTTTTCTGCAGGTTGTTTGCCAGGACTTTCCAAGACCTCCACTAGAAAACACAATAAACTTTTTGGAAGCTGGACAACTATCTTCATTTTTCAGAAACAGTGAAC
+
DDDDCFFFFFFFGGGGGGGGGGHHHHHHHHHHHHHHHHHHHHHHHHHHHHHHHHGGHHIHHIHGGGGGGHHGGFGGHHHHHHHHHHHHHHHHFHHHHGHHHHHHHHHHHHHHHHHHHHHGHHHHHHHHHGHHHGHHHHHHHFHHFHHHGHHHGHHHHHGHHGHHHHHHHHHHHHHHHHHHHGGHHHHHHGGHHHFEC.<CD<DGHHFGHHGEFHHECHHHHGHHHHHHFHGFBFGGGFGFGGBFGGGFB00
@M03495:530:000000000-LYBTV:1:2106:17563:11906 1:N:0:ACAGGAAA+TAGACAAT
GTCAGCATGTGAGCTTTGGAGACTGGTTTATCAACGGCAAAATATAGATCGGAAGAGCACACGTCTGAACTCCAGTCACACAGGAAAATCTCGTATGCCGTCTTCTGCTTGAAAAAAAAAAAAAAAAACCAATAAACAATATTGAAGTAAAACAAAGAATGATATTAAACGTATATATCTGTGCAAAATGTATAGTCAATGGGGATAAGTCCGCAGTGCACAATATGAGATCATATTTATGAAGAACATAT
+
CCDDCFFFFFFFGGGGGGGGGGGHHHHHHHHHHHHGGGGGHHHHHHHHHHHGGGGHHHHHHHGHHHGHHHHHHHHHHHHHHGHHHHHHGCHHHGGHHHHGGGHGHHHHHHGHHHHHGGGGG<>>/<<-....000101.0=1111111111<0...//.0101:111<10...10<111111111:1:00111111111110...</00111.---<01101/01:1111100:<11<1111111///1:1
@M03495:530:000000000-LYBTV:1:2106:4937:11918 1:N:0:ACAGGAAA+TAGACAAT
GTCAGCATGTGAGCTTTGGTCCAGCCTGAGTCCTGGTTTTCAACGGCAAAATATAGATCGGAAGAGCACACGTCTGAACTCCAGTCACACAGGAAAATCTCGTATGCCGTCTTCTGCTTGAAAAAAAAAAGACGAAATATGGTACCGCAAAGGGATGCTGGACTTCAACTGTTAAGGGTAAATTGCGTGATGTTTGCAGGTATCCCTAGTGAGAAGTGCGCCCACGTTACATATACTGACTCTGCAGGTCG
+
A>A1AFFFF1DFGGFFGBGAAFCGHFHHHHAGGHHHEGHGGHDEEGG?EHCGDEFEDHEH/A/EHHHHHHGGHGCFE2FGGEHHHHEDFGEGHHHHFGF@GHGFHCHF@>>FA2FHEGBCFFE<FEGGC///0/><//1?1<=F11.----//.././00/..<0;0;C0/:;:000.://;;;00....90090/000..;000:009;00000/000--9--------:///99////9////99--/-
@M03495:530:000000000-LYBTV:1:2106:3802:11937 1:N:0:ACAGGAAA+TAGACAAT
GTCAGCATGTGAGCTTTGGAATTAGTAAATTCGTTGACGACAGAAGGAGCAAGATAACGACCACAGGGAGGGTGGTTTATCAACGGCAAAATATAGATCGGAAGAGCACACGTCTGAACTCCAGTCACACAGGAAAATCTCGTATGCCGTCTTCTGCTTGAAAAAAAAAAAAAAACAGAACTGAAGCAAAGAACATCATCAATCTCGCGCATAAAACGCTAGGAACACATGTATGGGATGTTGTTCAATCG
+
BCACCFFFFFFFGGGGGGGFFGHHHHHHHHHHGHGHGHGFGGGHHHHHHGHHHHHHHHGGGGGHHHHGGFGGBFEEFHHHGGHGFGGGGHHHHHHHHHHHGGGGHHHHHHHGHFHGHFHHHHHHHHHGHHGHHHHHHH1GFGGGHHHHGEFHGHHHFHHHFHFGHGGFG:;--9-;9//0/:;00000/0//.;/00000000000.;---..090:--....00./;.;00:00/./0.900/900:00.
@M03495:530:000000000-LYBTV:1:2106:5288:11940 1:N:0:ACAGGAAA+TAGACAAT
GTCAGCATGTGAGCTTTGGAATTAGTAAATTCGTTGACGACAGAAGGAGCAAGATAACGACCACAGGGAGGGTGGTTTATCAACGGCAAAATATAGATCGGAAGAGCACACGTCTGAACTCCAGTCACACAGGAAAATCTCGTATGCCGTCTTCTGCTTGAAAAAAAAAAAAGAAACAAATAAACAAAGTCATGCCCTGTACTCGAGATGTAGCAACCTAGATACAATACATACAAACACCCTCACGCACT
+
AABBBFFFFFFFGGGGGGGEGGHHHHHHHHHHGHHHHHGGGGGHHHHHHHHHHHHHHHGGGGGHHHHGGGGGFGGEFHHHHHHHGGGGGHHHHHHHHHHGGGGGHHHHHHHGHGHGHHHHHHHHHHHHHHGHHHHHHF1GHHGGHHHHGEGHGHHHHHHHGHFHGGGGF@:;..;//9..990090../;00009///./////9..../;/////.:B//:/;////99/9/////..;........-9-
@M03495:530:000000000-LYBTV:1:2106:25077:11945 1:N:0:ACAGGAAA+CAGACAAT
GTCAGCATGTGAGCTTTGGAGTGAAATCTCTTGTCTTAAGGAATAAAGGAAAAAGATTCCGTCGGAGGCTCGGTGCTCTACAGGTTCAACCTTTGTACTCTATTATTGCCTCACATTCCATCTCTTGTGAAAATATATTTGATTGGCTTTTCTGCAGGTTGTTTGCCAGGACTTTCCAAGACCTCCACTAGAAAACACAATAAACTTTTTGGAAGCTGGACAACTATCTTCATTTTTCAGAAACAGTGAAC
+
BBBCCFFFFFFFGGGGGGGGGGHHHHHHHHHHHHHHHHHHHHHHHHHHHHHHHHGGHIIHHHHGGGGGGHHGGGGGHHHHHHHHHHHHHHHHHHHHHHHHHHHHHHHHGHHHHHHHHHHHHHHHHHHHHHHHHGHHHHHHHHHHHFHHHHHHHHHHGHHHHGHHHHHHGHEHGFHHHHHGHHHHHHFHHHHGHHHHGHGGGDGFHHGHHHG?CCGFHGHFHHHHHHHGHHGFFGGGGGGGG0BGGGFFF<0
@M03495:530:000000000-LYBTV:1:2106:9593:11953 1:N:0:ACAGGAAA+TAGACAAT
GTCAGCATGTGAGCTTTGGAGGGCAAGAAGTGGTTGTGACTGGTTTATCAACGGCAAAATATAGATCGGAAGAGCACACGTCTGAACTCCAGTCACACAGGAAAATCTCGTATGCCGTCTTCTGCTTGAAAAAAAAAAAATAAAACTCAGAAACCTCATAGAATAACACAATACACTGTCCTGCATCATAGCACTATTAGGGGCTTATGAACTCTCGATGTCTTCTGAACTCAGTCCACAAAATAACAGTA
+
DCEEEFFFFFFFGGGGGGGGGGGGGGGHHHGHHHGGGGHHHHHHHHHHHHHHGGGGGGHHHHHHHHHHGGGGHHHHHHHGHHHGHHHHHHHHHHHHHHGHHHHHHHGHHHGGHHHHGGGHGHHHHHHHHHHHHGGGGCC<011<<<<0<001</./<01111111<00<.<<<00010<:01<0/11<:<:010<01111:..--.:11<111110.0/1.<1111111:110011<100..:00100011
@M03495:530:000000000-LYBTV:1:2106:16468:11987 1:N:0:ACAGGAAA+TAGACAAT
GTCAGCATGTGAGCTTGGTTTATCAACGGCAAAATATAGATCGGAAGAGCACACGTCTGAACTCCAGTCACACAGGAAAATCTCGTATGCCGTCTTCTGCTTGAAAAAAAAAAAAAAAAAAAATAATAAATAGTAAGTGGATATTAGACTACAGACAGTAGTACATGTCGATCAGTAAACGCGGATTAATACGGGATATATATGTACCAGTGAGTGAGTATACATCAGTGATAATGGTTCTTCGTGTCATG
+
EDEEEFFFFFFFGGGGGGGGGGHHHHHGGGGGHHHHHHHHHHHGGGGHHHHHHHGHHHGHHHHHHHHHHHHHHGHHHHHHHEHHHGGHHHHGGGHGHHHHHHHHHHHHGGGFGB/</<-<---.0<111=1101:1111000111111010<001./<0<1111:1111..<A.01:111<-----<01111..-<./11111111:11010101010111111110011111<1111110<1.:.</111
@M03495:530:000000000-LYBTV:1:2106:11755:12027 1:N:0:ACAGGAAA+TAGACAAT
GTCAGCATGTGAGCTTTGGTCCAGCCTGAGTCCCTGGTTTATCAACGGCAAAATATAGATCGGAAGAGCACACGTCTGAACTCCAGTCACACAGGAAAATCTCGTATGCCGTCTTCTGCTTGAAAAAAAAAAAAAATACATAAGTGACGTAGACAAGCTGGATCAACCTTACATTGAAATAAATACATGCTAACGTCCATTATAAATACAATGCACTCTACTATCGAAGATATACGACTATCATGACGTAA
+
DDDDDFFFFFFFGGGGGGGGGGHHHGHHHHHHHHHHHHHHHHHHHHGGGGGHHHHHHHHHHHGGGGHHHHHHHGHHHGHHHHHHHHHHHHHHGHHHHHGHFHHHGGHHHHGGGHGHHHHHHHHHHHHGGGCC//>-011<1=11=0=0<.<..00/..00/.<0:0<./000<0000000:000000000000/./<<.000000000000<00000/0000000../9.:0000....<0:00000....
@M03495:530:000000000-LYBTV:1:2106:9019:12060 1:N:0:ACAGGAAA+TAGACAAT
GTCAGCATGTGAGCTTTGGTCCAGCCTGAGTCCTGGTTTATCAACGGCAAAATATAGATCGGAAGAGCACACGTCTGAACTCCAGTCACACAGGAAAATCTCGTATGCCGTCTTCTGCTTGAAAAAAAAAAAAAAAAGACGATACTAAAGAGTAAATGATAACGAGAGAATGACAAATAATACACCGACTACAGATGATGATTCCACAATGCTAAGGCATTGACTGGTAAACAAGATCGGTCTAAGTCTCA
+
CCCCCFFFFFFFGGGGGGGGGGHHHGHHHHHHHHHHHHHHHHHHHGGGGGHHHHHHHHHHHGGGGHHHHHHHGHHHGHHHHHHHHHHHHHHGHHHHHHHEHHHGGHHHHGGGHGHHHHHHHHHHHHGGGGB@C-<-@../.-..-1<1001/1<11<1<11:0....-.0010001/:1111100/9-<-9/<0111111:11<1100.0:01110//.000:1<1.1<1111./<01....911111111
@M03495:530:000000000-LYBTV:1:2106:23171:12066 1:N:0:ACAGGAAA+TAGACAAT
GTCAGCATGTGAGCTTTGGTCCAGCCTGAGTCCTGGTTTATCAACGGCAAAATATAGATCGGAAGAGCACACGTCTGAACTCCAGTCACACAGGAAAATCTCGTATGCCGTCTTCTGCTTGAAAAAAAAAAAATACGACTATTATACTTGATGAGGCTGTTCCAAGTCCTTAGTATGTTATGAGCTTTCAGTATGTATAACAACACGCTAATTGTACGTGTCTCACTGTCTGTGCGGTGTGTCCTGATACA
+
CCCCCFFFFFFFGGGGGGGGGGHHHGHHHHFHHHHHHHHHHHHHHGGGGGHHHHHHHHHHHGEGGHHHGHHHGHHHGGHHHHHHHHHHHHHGHHHHGHHBGGFGGHHHHGGGHGHHHHHHHFB3DFGG@B///011/...-1<111111=11000/...<0<0000==0<000;000000000;0;00000:0;000000000....-9..0;0900.;//9000000:000;00.-.-..9000000;00
@M03495:530:000000000-LYBTV:1:2106:17723:12082 1:N:0:ACAGGAAA+TAGACAAT
GTCAGCATGTGAGCTTTGGAGGGCAAGAAGTGGTTGTGACTGGTTTATCAACGGCAAAATATAGATCGGAAGAGCACACGTCTGAACTCCAGTCACACAGGAAAATCTCGTATGCCGTCTTCTGCTTGAAAAAAAAAAAAAACACCAATAGAAACACCGATAACACGTAACACTCAAATGGTACGAATCGAATGCATTAGGTACGTAATATGTGGTTACGCTCGGTGCGATAGCGCGGCCGTCGTGTCTCC
+
DDDDDFFFFFFFGGGGGGGGGGGGGGGHHHHHHHGGGGHHHHHHHHHHHHHHGGGGGHHHHHHHHHHHGGGGHHHHHHHGHHHGHHHHHHHHHHHHHHGHHHHHHHFHHHGGHHHHGGGHGHHHHHHHHGHHHGGCC/C---.<....000000//..---<.0<<../.<000//0:<000<09....../000<0000000<./0..000000/.00...<--<.--..990--9--<---9-<./<00
@M03495:530:000000000-LYBTV:1:2106:11856:12099 1:N:0:ACAGGAAA+TAGACAAT
GTCAGCATGTGAGCTTTGGTGGATGTGGAATGTGTGCGATCCATGAGCATCATCCAGACCTGGTTTATCAACGGCAAAATATAGATCGGAAGAGCACACGTCTGAACTCCAGTCACACAGGAAAATCTCGTATGCCGTCTTCTGCTTGAAAAAAAAAAAGTAACAACAACATGCGCGGGATGAGGCTGCTCTATCGGTGATAGTGAGTGCAATACTAGGTGGTGCACAAGCATGTATGCGCGACACCCTCT
+
BBB@BFFFFFFFGFGGGGGGGGGFHHHHHHHHGHGHHGGHGGHHHHHHHHHHHHHHHHGEHHHFHHHHHHHHGGGGGHHHHHHHHHGHGGGGHHGHHGHGHHHGGHHHHHHHHHHHHHGHEEHHFFBGHHGGHHHBCADHGGHHHHHGHGFFCGC--<-.0=<<=0...<.//:..-:--../0/....000000.-9.::9////99////;/////9//...9///9...;//////..-----.9;..
@M03495:530:000000000-LYBTV:1:2106:5729:12118 1:N:0:ACAGGAAA+TAGACAAT
GTCAGCATGTGAGCTTTGGAATTAGTAAATTCGTTGACGACAGAAGGAGCAAGATAACGACCACAGGGAGGGTGGTTTATCAACGGCAAAATATAGATCGGAAGAGCACACGTCTGAACTCCAGTCACACAGGAAAATCTCGTATGCCGTCTTCTGCTTGAAAAAACAAATATAGCGTTGAAATGCGTATATATTAGGATGAACACCAGTGGCGAAGGCGGATTTCTGGAAGATGACTGACGTTGCGTCTC
+
BBBBBFFFFFFFFGGFGGFGGGHGGHGHHHHHGFGGHHGGGGCFHGFHHEHFHGHHHHGGGFGHHHGGEEF@?FGECHHFHHHGGGFEGHHHGHHHGHHGGFGGHFFHCGHC?GFGHHGHHFFFGGGFHHDHHFFGFDF1<<?EFGHBD<@<FDGFBGDH0<DDC-.<G.00000;-..-;0:CBF.99.;0;;0FB000/;;909;..00/.-:B-..----.//99/9:;.//;BB/BF..;..-.-:.
@M03495:530:000000000-LYBTV:1:2106:8767:12149 1:N:0:ACAGGAAA+TAGACAAT
GTCAGCATGTGAGCTTTGGAGGGCAAGAAGTGGTTGTGACATTGCTATGGCAGCTAGAGCCAACAATTACCTTAAATTCCAAAAACAACATACTCCTCCTTTGGAATTAGTAAATTCGTTGACGACAGAAGGAGCAAGATGACGACCACAGGGAGGCTGGGTTATCAACGGCAAAATATAGATCGGAAGAGCACACGTCTGAACTCCAGTCACACAGGAAAATCTCGTATGCCGTCTTCTGCTTGGAAAAA
+
BBBBBFFFFFFFFGFFGFFFGGGGGGGHHHFDGDEEEAHGHHGHHHGHHFEFEEEGH3G5GHGGFEFGFFHHHHGFEGBFGHHFEGACEEGHHFHHHHFGBHGHFEGGHGHHHHFHECGGH/BE/>?EF3FGHF/C2BGGGGDDFCC@G/@<//CDGHHD?CFEGBDGHC@@@@C<DGHG000=:AGGDGF//;CFFH./C;0BGF0/:F0CF9FF.9.9C/0;909CA//;9-DA99B/B//9/.///.;
@M03495:530:000000000-LYBTV:1:2106:25517:12151 1:N:0:ACAGGAAA+TAGACAAT
GTCAGCATGTGAGCTTTGGACTCCTGACTGGTTTATCAACGGCAAAATATAGATCGGAAGAGCACACGTCTGAACTCCAGTCACACAGGAAAATCTCGTATGCCGTCTTCTGCTTGAAAAAAAAAAATTCTATACCTTCCACAATATCCTGCCGTATAAGCTAATCCTCACCAATAATAACTCGAACGACACCATCGAAGAAGATATATAGACTTAGCTGAAGACTTAACAGGTCATTGGAACGTGCCAGT
+
CCBBCFFFFFFFGGGGGGGGGGHHHHHHHHHHHHHHHHHHGGGGGHHHHHHHHHHHGGGGHHHHHHHGHHHGHHHHHHHHHGHHHHGHHHHHHHGHHHGGHHHHGEGHGGHFHHHH0BGHHGG@DDD02>?111111110111/?1==>1110-..011<000=0<00<0..0<0000::000../;-?---..00.//..//00000;000000000000000/009:000.:000000000.;...009
@M03495:530:000000000-LYBTV:1:2106:8619:12156 1:N:0:ACAGGAAA+TAGACAAT
GTCAGCATGTGAGCTTTGGACTCCTGACTGGTTTATCAACGGCAAAATATAGATCGGAAGAGCACACGTCTGAACTCCAGTCACACAGGAAAATCTCGTATGCCGTCTTCTGCTTGAAAAAAAAAAAAAGCAAATAAAGATGACCGAAACAGTAATACTATACTACGACAAACAAAAGCCCTGACTGACACCATTGTCACCAACACTAATATCGCACACCGACATCACCTGTTCCGTTCACTAGTGTACAG
+
CCDCDFFFFFFFGGGGGGGGGGHHHHHHHHHHHHHHHHHHGGGGGGHHHHHHHHHHGGGGHHHHHHHGHHHGHHHHHHHHHHHHHHGHHHHHHHFFHHGGHHHHGGGHGHHGHHHHHHHHHGGGDCB>//0?111<1>1111111-----//11111111<11111<<.--<...../.:././/<10000.<011:11100....0/<1111...--..----.000/0/1111.00/011101111111
@M03495:530:000000000-LYBTV:1:2106:7069:12173 1:N:0:ACAGGAAA+TAGACAAT
GTCAGCATGTGAGCTTTGGTCCAGCCTGAGTCCTGGTTTATCAACGGCAAAATATAGATCGGAAGAGCACACGTCTGAACTCCAGTCACACAGGAAAATCTCGTATGCCGTCTTCTGCTTGAAAAAAAAAAAAAAACAAACAATAAACAAAATAAGATAGTGTGTGAGCAAACTAATAAAACAGTTCATCCCCAAACTATGATAGTGCGTGGCATATAACAGCGTAAAAACGTTGACTAACAAGCAATCTA
+
CDEEEFFFFFFFGGGGGGGGGGHHHGHHHHHHHHHHHHHHHHHHHGGGGGHHHHHHHHHHHGGGGHHHHHHHGHHHGHHHHHHHHHHHHHHGHHHHHHHFHHHGGHHHHGGGHGHHHHHHHHHHHHGGFCD//-<-.<...<.0=0<01...00111111:111..110</0.01:111110</1111110../...:111<111111-..9-/0011<10<.-....10.-./..011:000/.//0:11
@M03495:530:000000000-LYBTV:1:2106:15681:12193 1:N:0:ACAGGAAA+TAGACAAT
GTCAGCATGTGAGCTTTGGTCCAGCCTGAGTCCTGGTTTATCAACGGCAAAATATAGATCGGAAGAGCACACGTCTGAACTCCAGTCACACAGGAAAATCTCGTATGCCGTCTTCTGCTTGAAAAAAAAAAAAAATACAAAACACAAACCCAAGTACGGAGGGCGTCACGATAGAATGAGAAATATAGGATATACACATGTCTGCATGCAAGTCTCCCACGTGCGATCATTACATTCGCGACCATACTTTA
+
DDEEEFFFFFFFGGGGGGGGGGHHHGHHHHHHHHHHHHHHHHHHHGGGGGHHHHHHHHHHHGGGGHHHHHHHGHHHGHHHHHHHHHHHHHHGHHHHHHHHHHHGGHHHHGGGHGHHHHHHHHHHHHGGGFC><--0<11>1>0...........111....--.-=9..9....1111<1<101<1110<10<11100<011:11111001011110//:-...-.<.91<:11:111.-----00/1<11
@M03495:530:000000000-LYBTV:1:2106:25624:12197 1:N:0:ACAGGAAA+TAGACAAT
GTCAGCATGTGAGCTTTGGAGTGAAATCTCTTGTCTTAAGGAATAAAGGAAAAAGATTCCGTCGGAGGCTCGGTGCTCTACAGGTTCAACCTTTGTACTCTATTATTGCCTCACATTCCATCTCTTGTGAAAATATATTTGATTGGCTTTTCTGCAGGTTGTTTGCCAGGACTTTCCAAGACCTCCACTAGAAAACACAATAAACTTTTTGGAAGCTGGACAACTATCTTCATTTTTCAGAAACAGTGAAC
+
CCCCDFFFFFFFGGGGGGGGGGHHHHHHHHHHHHHHHHHHHHHHHHHHHHHHHHGGHHIHHIHGGGGGGHHGGGEEHHHHHHHHHHHHHHHHHHHHHHHHHHHHHHHHHHHHHHHHHHHHHHHHHHHHHHHHHHHHHHHHHFHHHHHHHHHHHHGHGHHHHGHHGHHHHHHHHHHHHHGHGGHHHHGFHGHFHHGGHFHGG=GGFHHHHHGGEFHHHGHFHHHHHHHHGHGGGGGGGGGGGFFGGFGFFF0
@M03495:530:000000000-LYBTV:1:2106:19333:12283 1:N:0:ACAGGAAA+TAGACAAT
GTCAGCATGTGAGCTTTGGTTTATCAACGGCAAAATATAGATCGGAAGAGCACACGTCTGAACTCCAGTCACACAGGAAAATCTCGTATGCCGTCTTCTGCTTGAAAAAAAAAAAAAGAAAAAAAGAGAGAAACGTGATAGTGCTGTATCAATGAATGTCTAAATATTATTGAATCTGTCCTAAGCAGTGATTATACTCACGGTTCTGCTGAGCTATAGGTTGGAACTGACTATAGTGCATTCGACATGAA
+
CCCDDFFFFFFFGGGGGGGGGGHHHHHHGGGGGHHHHHHHHHHHGGGGHHHHHHHGHHHGHHHHHHHHHHHHHHGHHHHHHHHHHHGGHHHHGEFHGHHHHHHHHHHHHGGGGC>>///0100/-<.00..11/..../1111<1111111111111111<:111111111:11111<110111</1/10::11111101:.....011101.0101<10::/-010<0:01111111111<111..<001
@M03495:530:000000000-LYBTV:1:2106:28919:12310 1:N:0:ACAGGAAA+TAGACAAT
GTCAGCATGTGAGCTTTGGAGTGAAATCTCTTGTCTTAAGGAATAAAGGAAAAAGATTCCGTCGGAGGCTCGGTGCTCTACAGGTTCAACCTTTGTACTCTATTATTGCCTCACATTCCATCTCTTGTGAAAATATATTTGATTGGCTTTTCTGCAGGTTGTTTGCCAGGACTTTCCAAGACCTCCACTAGAAAACACAATAAACTTTTTGGAAGCTGGACAACTATCTTCATTTTTCAGAAACAGTGAAC
+
CCBACFFFFFFFGGGGGGGGGGHHHHGHHHHHHHGHHHHHHHHHHHHHGHFHHHGGHGHHHFHGGGE01GHGGEFGHHHHHGHHHHHHGHGHFHHHHHFHHHGHHHHGFHHHHHHHHHHHHHHHHHHGHHGHHGGGHFHHHHFHHGHHGHHHHHHHHHHHHGHHHGHGGHHHHHHHHHFFGHHHHHFHGHH1FGFHFFCCG=<GFFHHHHGFHGF.GBGHHHHGFHHFHGFGGG0BFBFEF;BFGGFFGF0
@M03495:530:000000000-LYBTV:1:2106:14184:12313 1:N:0:ACAGGAAA+TAGACAAT
GTCAGCATGTGAGCTTTGGAGTGAAATCTCTTGTCTTAAGGAATAAAGGAAAAAGATTCCGTCGGAGGCTCGGTGCTCTACAGGTTCAACCTTTGTACTCTATTATTGCCTCACATTCCATCTCTTGTGAAAATATATTTGATTGGCTTTTCTGCAGGTTGTTTGCCAGGACTTTCCAAGACCTCCACTAGAAAACACAATAAACTTTTTGGAAGCTGGACAACTATCTTCATTTTTCAGAAACAGTGAAC
+
CDDDCFFFFFFFGGGGGGGGGGHHHHHHHHHHHHHHHHHHHHHHHHHHHHHHHHGGHHHHHIHGGGGGGHHGGFGGHHHHHHHHHHHHHHHHHHHHHHHHHHHHGHHHHHHHHHHHHHHHHHHHHHHHHHHHHHHHHHHHHHHHHFGFHHHHHHHHHHFHHEHHHGHHHHHHHHHHHHHHGHHHHHHHHHHGHHHHFHHGGDHHHGHHHHGCFHHHHHHFHHHHGHHHHHGGGGGGGGGGGFGGGGFGFF:
@M03495:530:000000000-LYBTV:1:2106:20651:12356 1:N:0:ACAGGAAA+TAGACAAT
GTCAGCATGTGAGCTTTGGTCCAGCCTGAGTCCTGGTTTATCAACGGCAAAATATAGATCGGAAGAGCACACGTCTGAACTCCAGTCACACAGGAAAATCTCGTATGCCGTCTTCTGCTTGAAAAAAAAAAAAAAAAAAATATAAATATGAGAACAAATAACGATAGTACAACAGATATAGCCTATATCATGCTGAGTCACAGCTATAGTCTTGATGCACAATAAACGACATAGCTATACAGAGAAGATGA
+
DDDDDFFFFFFFGGGGGGGGGGHHHGHHHHDGHHHHHHHHHHHHHGGGGGHHHHHHHHHHHGGGGHHHHHHHGHHHGHHHHHHHHHHHHHHGHHHHHHHFHHHGGHHHHGGGHGHHHHHHHHHHHHGGDGC<>->-----.00000000000000//.:00<.....000000./<000<0000<0:0:0000000:000000.00000000000000000/000:09.-9<00000000000//0/<000
@M03495:530:000000000-LYBTV:1:2106:26601:12388 1:N:0:ACAGGAAA+TAGACAAT
GTCAGCATGTGAGCTTTGGTTTATCAACGGCAAAATATAGATTGGAAGAGCACACGTCTGTACTCCAGTCACACAGGAAAATCTCGTAAGACGTCTTCTGCTTGAAAAAAAAAATAGATGCTTTCATTAACTTTGTTATGGTTTGAACCTGAATTCGGTTTGAAATCCGAAGTGTCAGACTCCGATCTTGTTGGCATGTATCCCGTGCCGTGCTTGCCCTGACTAGGTGATATCTTTCACCCATCTCCCTG
+
AAAA?F1@FB3DFCG1GFFAFA1FDGAFEECEGAGHHFHFBE2BBBGFC0B1000/BFGE12AF1BFG2BD1G1F0/F0>GH1D1BF/0B11/?/B?BFE11B10111B/><//B111B>B121122>211@2212022@1@1</?DFHBG0<1<1<0>..>><11>1.<<-.<=000<</0/.-:::;000;./0B:90;C0/....;-9-.:00.;0/.//////9/////;;;/////9-////;F-/
@M03495:530:000000000-LYBTV:1:2106:19354:12422 1:N:0:ACAGGAAA+TAGACAAT
GTCAGCATGTGAGCTTTGGAGGGCACAGGGAGGGTGGTTTATCAACGGCAAAATATAGATCGGAAGAGCACACGTCTGAACTCCAGTCACACAGGAAAATCTCGTATGCCGTCTTCTGCTTGAAAAAAAAAAATAAAAGATAAAGAATAAATAGATAAGGAAAAATAGCTGATAGCTGCACAAATAAGTCAATTCACGACTTGAGTATAAGAGCAGTAGAGTATCGAAAGTCGACTGATTACGCACATGGT
+
CBCDDFFFFFFFGGGGGGGGGGGGGGHHHGFGGGFFGFGHHHHHHHGGGGGHHHHHHHHHHHGGGGHHHHHHHGHHHGHHHHHHHHHHHHHHGHHHFHHFHHHHGGHHHHGGGHGHHHHHHHGHHHHGGGGFC0<1111.<00000.00000000000000///..000<000000000/00/.0000000000000..<9.000:000000<:0/0000000<0..:..:0..9<.<B0<0...--<0/0
@M03495:530:000000000-LYBTV:1:2106:24354:12424 1:N:0:ACAGGAAA+TAGACAAT
GTCAGCATGTGAGCTTTGGTTTATCAACGGCAAAATATAGATCGGAAGAGCACACGTCTGAACTCAGTCACACAGGAAAATCTCGTATGCCGTCTTCTGCTTGAAAAAAAAAATAATAACTAACTATTGTATCGAATCCGCAAAATGCGACGCTAGTATAGCGACTGATCCGCATCACTGTCACACACATGTCAATGACTTGGAAATCGGTCGTGCACACGATACTCTCTCACTCAGTACACCATACGATG
+
BBBBBFFFFDFFGGGGGGGGGGHHHHHHGGGGGHHHHHHHHHHHGGGGHGHHHHHGHHHGHHHHHHHHHHHHHGHHHGHHGCFHHGGHHHGGEGHGHHHHHHHGHFHHGGFGG02B3B3?3222>22>22222/?21/1/////0111..>--...0000<0-:--./000..-.-00000000;/...9000000000090000000....--...//.--..:////9///9//////;//9//....9
@M03495:530:000000000-LYBTV:1:2106:15149:12439 1:N:0:ACAGGAAA+TAGACAAT
GTCAGCATGTGAGCTTTGGAATTAGTAAATTCGTTGACGACAGAAGGAGCAAGATAACGACCACAGGGAGGGTGGTTTATCAACGGCAAAATATAGATCGGAAGAGCACACGTCTGAACTCCAGTCACACAGGAAAATCTCGTATGCCGTCTTCTGCTTGAAAAAAAAAAAAGCACATACTGTAGTTTATCCACCATCTACATCCGGTATATCGGAGCACTACTTACCTATTCACTACCTCCTCACTGACC
+
CCCCCFFFFFFFGGGGGGGGGGHHHHGHHHHHGHHHHHGFGGGHHHHHHHHHHHHHHHGGGGGHHHHGFEGGAFGFGHHHHHHHGGGGGGHHHHHHHHHHGGGGHHHHHHHGHHHGHHHHHHBHHHHHGHGHHHGHHHFHHHGGHHHHG>@FEHHGHHHHAFDGGC?GGC9D..://09CB;000000009;0/..0//;/9///.---.//;.-.--..//////9//;/;;//://///;/;/./////
@M03495:530:000000000-LYBTV:1:2106:10453:12453 1:N:0:ACAGGAAA+TAGACAAT
GTCAGCATGTGAGCTTTGGAATTAGTAAATTCGTTGACGACAGAAGGAGCAAGATAACGACCACAGGGAGGGTGGTTTATCAACGGCAAAATATAGATCGGAAGAGCACACGTCTGAACTCCAGTCACACAGGAAAATCTCGTATGCCGTCTTCTGCTTGAAAAAAAAAAAATAAACAAAACAAGGCCAGAATGCACGCTCAAGACATATATATCTGTGCTCAACTGTGATCATCAGAGGTCAATGATGTC
+
CDCCCFFFFFFFGGGGGGGGGGHHHHHHHHHHGHHHHHGGGGGHHHHHHHHHHHHHHHGGGGGHHHHGGGGGGGGGGHHHHHHHGGGGGHHHHHHHHHHHGGGGHHHHHHHGHHHGHHHHHHHHHHHHHHGHHHHHHHFGGGFGHHHHGEGHGHHHHHHHFGHHHGGG?EA-.0:000.....</....../00000.-...00</<00000000000000000<0/00000000000<.0/0000<00<<
@M03495:530:000000000-LYBTV:1:2106:4652:12468 1:N:0:ACAGGAAA+TAGACAAT
GTCAGCATGTGAGCTTTGGATCACCTGGTTTATCAACGGCAAAATATAGATCGGAAGAGCACACGTCTGAACTCCAGTCACACAGGAAAATCTCGTATGCCGTCTTCTGCTTGAAAAAAAAAAAAAAAAAAACCAATCAACCACCAACAACACACCCACTGATTCACAAATACTAATTAAACATCAATGATTCCATCACCAAGTGCGACTCTGACACGCACAATCTACTCACAACCATAATTCAGACAACA
+
CCCCDFFFFFFFGGGGGGGGGGHHHHHHHHHHHHHHHGGGGGHHHHHHHHHHHGGGGHGHHHHHGHHHGGHHHHHHGGHHHHHGHHHHHHHCHFHGGHHHHGGGHGHHHHHHHGFHHGGGGGC/<</<----....0/;0/...:..:..9;.9....9.;0:0:;;00:000:;000000;:0000:00000000000;0..000-.--90000;0.9-:-/0000:00:000:..0:00000000/:..
@M03495:530:000000000-LYBTV:1:2106:2414:12496 1:N:0:ACAGGAAA+TAGACAAT
GTCAGCATGTGAGCTTTGGAATTAGTAAATTCGTTGACGACAGAAGGAGCAAGATAACGACCACAGGGAGGGTGGTTTATCAACGGCAAAATATAGATCGGAAGAGCACACGTCTGAACTCCAGTCACACAGGAAAATCTCGTATGCCGTCTTCTGCTTGAAAAAAAAAAAAGCACCTGCATAATAACACCCACACTCTAGATCCATGCAACCAAAATCCATTGTACTCACCCCACTTGACACACAAACAA
+
AA3AAFFFFFFBBBGGGGGFGGHHHHHHDHGFGEGHHHGGGGECHGFGHGGFHGHHGHGEEGGHHHHE1FECEFGGGHHHHHHHGGGGGHHHHHHGHGHHGGGGGHGEFGGCGHHGHHFFFHHGHHHHHHDHHHHHED1GHGF?FHBFGDGGGFGHHGHF0<=<GDCGC-9;../;.9/./000000;0/....../;B//////9///;/:.9.../99//9////////:.-9..////9/........
@M03495:530:000000000-LYBTV:1:2106:17903:12505 1:N:0:ACAGGAAA+TAGACAAT
GTCAGCATGTGAGCTTTGGAATTAGCTGGTTTATCAACGGCAAAATATAGATCGGAAGAGCACACGTCTGAACTCCAGTCACACAGGAAAATCTCGTATGCCGTCTTCTGCTTGAAAAAAAAAAAAAAAAAACAATACTATGACGCAGCGTAGAACCGTCTGATACAGGTAGCTCGTCTGAATGATACAATCTACGCACAGAACTTAGTCAGCATGATTGAGGCTCACATACACGTATAGAGCGCTACTAT
+
CCCDDFFFFFFFGGGGGGGGGGHHHHHHHHHHHHHHHHGGGGGHHHHHHHHHHHGGGGHHHHHHHGHHHGHHHHHHHHHHHHHHGHHGHHHHFHHHGGHHHHGGGHGHHHHHHHHHHHHGGGBB<//<---<...0101=1111..----..-.:<.-..:.:11111/:10011.9...11110<111<1<111.-.--/00<:1<11111:1100111<0:.<.00010000.<:101111--.<-0<1
@M03495:530:000000000-LYBTV:1:2106:26269:12519 1:N:0:ACAGGAAA+TAGACAAT
GTCAGCATGTGAGCTTTGGTCCAGCCTGAGTCCTCTGGTTTATCAACGGCAAAATATAGATCGGAAGAGCACACGTCTGAACTCCAGTCACACAGGAAAATCTCGTATGCCGTCTTCTGCTTGAAAAAAAAAAAATTCTCGATGAGTACTATTACCTCAAGAAACAAGGTAGTAAGGATGAGAGATTAAGAGTGCTTGAGGCGACCACAATGCACTTGCGTAGAGGCTGTGTGCTCGGGATCGCGGGTCAG
+
BBAABFFFFFBDGCGGGGGGGFGHGEBGFFDGGHGHHHBGGHHHFHHGGEGEFHHFGHHHHHEGGGGGFGHAHHFFHFFHHHEHHHHHFHHHHGHH1EGHFFGGFFECGFF/EEGFBFHHEHFFFFGEFG?@D/<01?11.101<<GH11=<=1110</000///<.<.<00;0:0/00:C00/.00000::00000;A0/.--;-@...99//////;-..-9/.....//;///.-9-...9-----..
@M03495:530:000000000-LYBTV:1:2106:14012:12521 1:N:0:ACAGGAAA+TAGACAAT
GTCAGCATGTGAGCTTTGGTCCGCCTGAGTCCTGGTTTATCAACGGCAAAATATAGATCGGAAGAGCACACGTCTGAACTCCAGTCACACAGGAAAATCTCGTATGCCGTCTTCTGCTTGAAAAAAAAAAAAATCCGACAGCCCCCAGGGAAGGGGCTGGAGTGGATTGGTAGTATCTATTTTAGTGGGCACACATACTACAACCCCTCCCTCCAGATACTAGTCACTATTCTCATACACTTGGCCCAGAA
+
BBABBFFFFFFFGGGFFGGAGGGGGGHFHGHHHHHHHHHHGHHHGGGGGGHHHHHFHHHHG1FGHHGHHHHGHHHGFGHHHHHFFGHHHHGFEFGHFFGHHHFEFFHHGEEHGDFGFHHF0FD30B@</<//-011.<<C?....@-:.?F.A..--:E.9AC;.000/.000000;09;0;00/;0.9:9.;..///;B////;...;..9.../;////;/://///;//////////;///9/...9B
@M03495:530:000000000-LYBTV:1:2106:4637:12550 1:N:0:ACAGGAAA+TAGACAAT
GTCAGCATGTGAGCTTTGGAATTAGCTGGTTTATCAACGGCAAAATATAGATCGGAAGAGCACACGTCTGAACTCCAGTCACACAGGAAAATCTCGTATGCCGTCTTCTGCTTGAAAAAAAAAAAAACAAAAACGCAAAATGAATAGTAATACTTCTGTATACATTAAACGACAATACAATCGACATTCAACACAGTTTCTAACTATCTGACAGGACGCGCTCAGCATTCCAGCAACGTATACACACTTAT
+
CBCCDFFFFFFFGGGGGGGGGGHHHHHHHHHHHHHHHHGGGGGHHHHHHHHHHHGGGGHHHHHHHGHHHGHHHHHHHHHHHHHHGHHHHHHHFHHHGGHHHHGGGHGHHHHHHHHHHHHGGGG<><<///0F.A-----/00111=01111=111111111111:1111<..-<-0100010..-..1<1110...01:111101111:11100...-----.</0:111111///.-..1011:0./111
@M03495:530:000000000-LYBTV:1:2106:22744:12561 1:N:0:ACAGGAAA+TAGACAAT
GTCAGCATGTGAGCTTTGGAGTGAAATCTCTTGTCTTAAGGAATAAAGGAAAAAGATTCCGTCGGAGGCTCGGTGCTCTACAGGTTCAACCTTTGTACTCTATTATTGCCTCACATTCCATCTCTTGTGAAAATATATTTGATTGGCTTTTCTGCAGGTTGTTTGCCAGGACTTTCCAAGACCTCCACTAGAAAACACAATAAACTTTTTGGAAGCTGGACAACTATCTTCATTTTTCAGAAACAGTGAAC
+
BABBAFFFFDFFGCGGGGGGGGHHHHHHHHHHHHHHHHGHHFHHFHFHHFHHEFEGHHHHHGHGGGGGGHHGGGGGHGHHHEFFHHHGHHHHHHHFGHHHHHHHHHHHHHHHHGHHGHHFHHHHHHHHGFBHHHHHHHHHHFGHFHHHHHHHGHHFFHHHHFHHHHHHHHHHHHHHFHBFFFFHHGHHHHHFGHFFHHGCD=DGHHHHHHGF/CBEGHHFGFHHHHGGHHGEGFFGGGGEGFFGFFBFB;0
@M03495:530:000000000-LYBTV:1:2106:7403:12580 1:N:0:ACAGGAAA+TAGACAAT
GTCAGCATGTGAGCTTTGGAATTAGTAAATTCGTTGACGACAGAAGGAGCAAGATAACGACCACAGGGAGGGTGGTTTATCAACGGCAAAATATAGATCGGAAGAGCACACGTCTGAACTCCAGTCACACAGGAAAATCTCGTATGCCGTCTTCTGCTTGAAAAAAAAAAAATAAACAACAACTGAGTGAACGTAGTGACAAGCAACCATTGTCAAAATCAGTCATGTATGCATACAAAACAAGGTAGCTT
+
CCBBCFFFFFFFGGGGGGGGGGHHHHHHHHHHGHHHHHGGGGGHHHHHHHHHHHHHHHGGGGGHHHHGGGGGFGGGGHHHHHHHGGGGGHHHHHHHHHHHGGGGHHHHHHHGHHHGHHHHHHHHHHHHHHGHHHHHHB=GGHFGHHHHGAFHGHHHHHHHEFDHHGGGGG--.00000...;.0/0000000...;./0000../9...000900000:000:00000000000:;000.9../.;00000
@M03495:530:000000000-LYBTV:1:2106:17447:12612 1:N:0:ACAGGAAA+TAGACAAT
GTCAGCATGTGAGCTTTGGTCCAGCCTGAGTCCTGGTTTATCAACGGCAAAATATAGATCGGAAGAGCACACGTCTGAACTCCAGTCACACAGGAAAATCTCGTATGCCGTCTTCTGCTTGAAAAAAAAAAAACAGACACAACTTTATGGCAGACAACAGTCATATCACAAATCACGATCTAAACGCCCAGCAGTAGGAAAGAACAATTCGGCGCCACGAGCTGAATGCGTGAAGCCATATGCTTTGTCAA
+
BBBBCFFFFFFFGGGGGGGGGGHHHGHHHHGHHHHHHHHHHHHHHGGGGGHGHHGHHHHHHG?FGHHHHHHHGHHHFFGGHHHHHHHHHHGFHEGFHHHEHHHFFHFFGFFGHGHHHHHHHEFFHHCCG<C///<<00000..11=1111>/<.<C/.</00<00000000.<00/.:..:::0/.---...:.00990C/././//000..-:--:.----.//////:;.;.//..9B//////////9
@M03495:530:000000000-LYBTV:1:2106:15360:12614 1:N:0:ACAGGAAA+TAGACAAT
GTCAGCATGTGAGCTTTGGTCCAGCCTGAGTCCTGGTTTATCAACGGCAAAATATAGATCGGAAGAGCACACGTCTGAACTCCAGTCACACAGGAAAATCTCGTATGCCGTCTTCTGCTTGAAAAAAAAAAAAAAAGCTCAGAAAGATGAAAGAGTCAGATCGTTTGATGCACTATCAGAAATACTATGAACAAGGTGCATAATGACGTTAACGTATCTTATCACTCAACGTGAGTTATACTATATAATCA
+
EEEEEFFFFFFFGGGGGGGGGGHHHGHHHHHHHHHHHHHHHHHHHGGGGGHHHHHHHHHHHGGGGHHHHHHHGHHHGHHHHHHHHHHHHHHGHHHHHHHBGHHGGHHHHGGGHGHHHHHHHHHHHHGGDGB<>---><000<0100/011111//101<1<0./.:.1<110:001:11<1:110111111:1:/.00001111:10.../.1./.1.1111<1111/</.....1<111111<<11111:
@M03495:530:000000000-LYBTV:1:2106:9031:12635 1:N:0:ACAGGAAA+TAGACAAT
GTCAGCATGTGAGCTTTGGCACAGGGAGGGTGGTTTATCAACGGCAAAATATAGATCGGAAGAGCACACGTCTGAACTCCAGTCACACAGGAAAATCTCGTATGCCGTCTTCTGCTTGAAAAAAAAAAAAAAGAATAATAAAGAAACAGAATAGATATCTAACAATCATCTAATATAAGTGAACACTAAAATGGACTAAGGATACTAGATAGGATCTGTGATTAAGTACTACGACGATAGATGCACAGATG
+
CCCCCFFFFFFFGGGGGGGGGGHHHGGGGGEFGFGHHHHHHHGGGGGHHHHHHHHHHHGGGGHHHHHHHGHHHGHHHHHHHHHHHHHHGHHHHHHHFHHHGGHHHHGGGHGHHHHHHHHHHHHGGGGC>>><...00=0=0<00.<<///000:000:000:000000000:<00<00000000:<0/000000000/0:/<0000:00000/00/0000000<000<0:0<<..--...0000000/<00
@M03495:530:000000000-LYBTV:1:2106:24595:12650 1:N:0:ACAGGAAA+TAGACAAT
GTCAGCATGTGAGCTTTGGAGACTGGTTTATCAACGACAAAATGTAGATCGGAAGAGCACACGTCTGAACTCCAGTCACACAGGAAAATCTCGTATGCCGTCTTCTGCTTGAAAAAAAAAAACAACAAAAAATCTGTCATACTTTGTGATAACTGCAGAAAAAACTGCTATCTCTATCCACTATCAGTACATAATATCTATCGTCACCTAGTATATCACACCTTCGTCAGTTTCTAAGTAACCGCAACTAT
+
CCCCCFFFFFFFGGGGGGGGGGGHHHHHHHHHHHHGGGGGHGHHHHHHGHHGGGGHHHHHHHGGHHGHGHHHHHHHHHHHHGHHFHHHF3FHFGGHHHHC>EGFHHHHGHFFFEFEGGCD/B?//=//0?//011111=11111>1101111111<0<0/0<.-.00::00/0000;0/00:/:0;0009000000009090.9...00000000009009./:0./...:00000990000;-:---/00
@M03495:530:000000000-LYBTV:1:2106:22597:12659 1:N:0:ACAGGAAA+TAGACAAT
GTCAGCATGTGAGCTTTGGTCCAGCCTGAGTCCTGGTTTATCAACGGCAAAATATAGATCGGAAGAGCACACGTCTGAACTCCAGTCACACAGGAAAATCTCGTATGCCGTCTTCTGCTTGAAAAAAAAAAAAAACTAAACAGATTGACGCCAACACGGATCGAGGGGACGCTGATGACCAGAATCACTAACTCTGACGCTGAGATGGACGAGAATCAGCGCGCACGCTAGTCGACAGTCTGGAGAGAGGA
+
DDDDDFFFFFFFGGGGGGGGGGHHHGHHHHGHHHHHGHHHHHHHHGGGGGHHHHHHHHHHHGGGGHHHHHHHGGHHGHHHHHHHHHHHHHHGHHHHHHHCHHHGGHHHHGGGHGHHHHHHGHHGHHGGGGCC<--.1111110/0000=..-.-....--.-.;.---.---...:0:00:..:000000:00;0000......0000/0---:.0;000.------9...00..9.-;000/0.0.;..:
@M03495:530:000000000-LYBTV:1:2106:3761:12660 1:N:0:ACAGGAAA+TAGACAAT
GTCAGCATGGTGAGCTTTGGTCCAGCCTGAGTCCTGGTTTATCAACGGCAAAATATAGATCGGAAGAGCACACGTCTGAACTCCAGTCACACAGGAAAATCTCGTATGCCGTCTTCTGCTTGAAAAAAAAAACATAACAATATTAAAAACGTTGTATGTACCACACCATCATTCATAGATTTAAGCTGACACCACACTACGATCTTAGACTTCCACATGTAGCATCTCCTCTTGTTAAGACATTTCCGTCA
+
BBBCBFFFFFFFGGGGGGGGGGHHHHGHHGHHHHHHHHHHHHHHHHGGGGGHHHHHHHGHHHGDGGHHHHHHHGHHHGHHHHHHHGHHHHHHGHHHFHHHHHHHGGHHHHGGGHGHHHFHHHFBFHHG@C<<?=111????=1111111.-00.<>F11111=0...<<00000<00000000000000/00:....//;.;.:.;0000900000000000900:0000;0000000000/00000.;..
@M03495:530:000000000-LYBTV:1:2106:17152:12668 1:N:0:ACAGGAAA+TAGACAAT
GTCAGCATGTGAGCTTTGGAGACTGGTTTATCAACGGCAAAATATAGATCGGAAGAGCACACGTCTGAACTCCAGTCACACAGGAAAATCTCGTATGCCGTCTTCTGCTTGAAAAAAAAAAAATAAAACTGAAAACGAAGTCAAAGTCAGGTGACATCTGTAATGTGTAATCAGTGATCACTGCAGGAACTAACTATATGACTAAGTAAAACTGTTCTTGGAGAAGTGCTCTATATAGAATATATACCATA
+
CCCDDFFFFFFFGGGGGGGGGGGHHHGHHHHHHHHGGGGGHHHHHHHHHHHGGGGHHHHHHHGHHHGHHHHHHHHHHHHHHGHHHHHHGGHHHGGHHHHGGGHGHHHHHHFFGHHHGGGGG>/01=111?11?111/.<..1>1<1111=010<00000<000000000000000:0000/00000..:.;00000000000000000000000000:0000/:./00000000::;0::000:000000:
@M03495:530:000000000-LYBTV:1:2106:14439:12671 1:N:0:ACAGGAAA+TAGACAAT
GTCAGCATGTGAGCTTTGGAATTAGTAAATTCGTTGACGACAGAAGGAGCAAGATAACGACCACAGGGAGGGTGGTTTATCAACGGCAAAATATAGATCGGAAGAGCACACGTCTGAACTCCAGTCACACAGGAAAATCTCGTATGCCGTCTTCTGCTTGAAAAAAAAAAAACCAACACAACCAGTATCACGACTGACTAACTGTGCTCTCGAGTAATACCGGTACTACGATGGCCTACACCGACAAGTTA
+
CCCCCFFFFFFFGGGGGGGGGGHHHHHHHHHHGHGHGHGGGGGHHHHHHHHGHHHHHHGGGGGHHHGGGGGGGGGGGHHHHHHHGGGGGHHHHHHGGHHGGGGGGHHHHHHGHHHGHHHGHHHHHHHHHHGHHHHHHD1DFGFGHHHHGEGHGHHHHHHHGHGHHGGDC--9.9;.;...;A...;0900/..-../////BB////////./././///9.-9-.///9....////////----9.///
@M03495:530:000000000-LYBTV:1:2106:2748:12692 1:N:0:ACAGGAAA+TAGACAAT
GTCAGCATGTGAGCTTTGGTCCAGCCTGAGTCCTGGTTTATCAACGGCAAAATATAGATCGGAAGAGCACACGTCTGAACTCCAGTCACACAGGAAAATCTCGTATGCCGTCTTCTGCTTGAAAAAAAAACATGAAGCCGGTGAGGGAGCAGACCTCCAGTAATCGATCCCAGCACTTGAGGGCGCAGCTTGGCCGGTCATTTAGCACACAAGCGTCCCTATCCCAACAAATCCTACACATGCCTATCTAG
+
BBABBFFFFFFFGGGGGGGGFGHBFFHHHHHGHHHHGHHGFGHHHGEEFGGFHHHHHHFHHEEEFHHGHFEGEFGFA5FGHHGHHHHHGHHFHHFHCB43B@GCEHBGHGEEHGEG4GGHFCGEGF/BD@//2@@2F20<<///0<..>..000.00CF/00=00...<;/00./.0/:0;/..---9-90/9/0-9;A.9///////.;.....99-9B/FF//;9..../////9/.//////////9:
@M03495:530:000000000-LYBTV:1:2106:14099:12735 1:N:0:ACAGGAAA+TAGACAAT
GTCAGCATGTGAGCTTTGGAGACTGGTTTATCAACGGCAAAATATAGATCGGAAGAGCACACGTCTGAACTCCAGTCACACAGGAAAATCTCGTATGCCGTCTTCTGCTTGAAAAAAAAAAAAAAATAAAAACTCATAATATCAAAAAAGTTTGGAGATATACTTATAGGAAGTCTGATAACAATATAAAAGAATAACAGTGCACATTAGAGCAAGGTATGATCACTCGTGTGATAGATACTCTGTATGTC
+
CCDCCFFFFFFFGGGGGGGGGGGHHHHHHHHHHHHGGGGGHHHHHHHHHHHGGGGHHHHHHHGHHHGHHHHHHHHHHHHHHGHHHGHHHHHHHGGHHHHGGGHGHHHHHHHHHHHHGGGC?C<//-011111.111<1111111100.-.0111.0/0/11:1111111001.01111<<100001<<1:11..011000111101:1111:10//.:<10<1<1/11.....<111<11110:11111<1
@M03495:530:000000000-LYBTV:1:2106:21914:12746 1:N:0:ACAGGAAA+TAGACAAT
GTCAGCATGTGAGCTTTGGTCCAGCCTGAGTCCTGGTTTATCAACGGCAAAATATAGATCGGAAGAGCACACGTCTGAACTCCAGTCACACAGGAAAATCTCGTATGCCGTCTTCTGCTTGAAAAAAAAAAAAAGACAAAAAGGAAAAATTGGAATGAGTCAGTAAAGATGGAGCTAGGATCTATTATACGCGTCCACAGTACATATGTGAGGCTTCGCACGTCAAACTCTAACAAACGTAATCACCAGAA
+
BBBBCFFFFFFFGGGGGGGGGGHHHGHHHHFHHHHHHHHHHHHHHGGGGGHHHHHHHGHHHGGGGHHHHHHHGHHHGHHHHHHHHHHHHHHGGHHHHHHEHFHGGHHHHGGGHGHHGHHGHHFHHHGGC/>/<-..00<00...///<..<00D=0000000:00;0:0000///.:0.00/0000;;90..----.09.000000900000...;9-..;-.9..0:00:00;00.;.:.:;090/0../
@M03495:530:000000000-LYBTV:1:2106:28348:12773 1:N:0:ACAGGAAA+TAGACAAT
GTCAGCATGTGAGCTTTGGTCCAGCCTGAGTCCTGGTTTATCAACGGCAAAATATAGATCGGAAGAGCACACGTCTGAACTCCAGTCACACTGGAAAATCTCGTATGCCGTCTTCTGCTTGATAAAAAAATAATAAACTTGATTGGGTGTACAGCGCCAGCATTAGTACCCTGCTCTTTGGTGGTTCGCATGGGCGTTCTTTTCGTGTTCCGCCTGGGCAAGAACTACCTTATCCATTCAACCTCCACTTC
+
ABBBBFFFFDDFGGBGGGGG5CB4CFFHFC5FEFDFFFHHHFHFBECGGGHGHHHHHH5FFE11BFAA31BGEF1215DFGH3GFHFH3G333B3@G2B3F4C1E3FBGE?EFFB44EFF3044B3B3//?112?211B1111@1<?//<11111////<.0=111111<110</000==/<....0--...;..:-;..;FFE-....00.......9/..././//.9//://////9//.;/...//;
@M03495:530:000000000-LYBTV:1:2106:7106:12776 1:N:0:ACAGGAAA+TAGACAAT
GTCAGCATGTGAGCTTTGGAGTGAAATCTCTTGTCTTAAGGAATAAAGGAAAAAGATTCCGTCGGAGGCTCGGTGCTCTACAGGTTCAACCTTTGTACTCTATTATTGCCTCACATTCCATCTCTTGTGAAAATATATTTGATTGGCTTTTCTGCAGGTTGTTTGCCAGGACTTTCCAAGACCTCCACTAGAAAACACAATAAACTTTTTGGAAGCTGGACAACTATCTTCATTTTTCAGAAACAGTGAAC
+
ABB@BFDFF@BDGGGFDGCGFGAHFFGHHHHHHFHHHHGHG3FGGHFGHHHHHHGGHFGHHHHGGGGEFCGGGGGGFHFHHHHFHFHHHHHGGHHGDFGHHBGHHHHHHHHEHHHHFBGFHHGBHHHGFHHHGHHHHHHHHHHHBGHGGHHHHHFGBFHHFDHHFHHFFHHHHHHGFFGHHFCFFHFFFHHFFHFHGGGEGGGGGHHHHHGC/CGEBGHFHHH.:CGHHHE0CFGGGGFFFFBFGG;BFF0
@M03495:530:000000000-LYBTV:1:2106:6133:12805 1:N:0:ACAGGAAA+TAGACAAT
GTCAGCATGTGAGCTTTGGAATTAGTAAATTCGTTGACGACAGAAGGAGCAAGATAACGACCACAGGGAGGGGGGTTTATCAACGGCAAAATATAGATCGGAAGAGCACACGTCTGAACTCCAGTCACACAGGAAAATCTCGTATGCCGTCTTCTGCTTGAAAAAAAAAAAAAAGAGCAATCAGGGAGGAATAAGAGGCCTAGGGACCATGGGCAACCAGCCCGGTAGGCTCTCAAGCCCCACCTGAAGAC
+
BBBBAFFFFB@FGGBFFG4AFGHHHHGGGHHHGEGFFGFEFEEHHFHHECHHFHFGHHGGGEEHHHGEFGC?0>C<CFG1GFHHG-CDCGCDCGHGHCCHD.CC:GFHHFG@..CEGFGGGGGB;BFGFFAFEFFFB99/BFEA/BFB@9>FAFFFBFBBA/9/A-@-B---9;AE..;99B///9;D-.9/////9..;////9/.../:/.;9:.:9..:.--;-..//99B/;//.....;;////9/
@M03495:530:000000000-LYBTV:1:2106:11511:12829 1:N:0:ACAGGAAA+TAGACAAT
GTCAGCATGTGAGCTTTGGAGTGAAATCTCTTGTCTTAAGGAATAAAGGAAAAAGATTCCGTCGGAGGCTCGGTGCTCTACAGGTTCAACCTTTGTACTCTATTATTGCCTCACATTCCATCTCTTGTGAAAATATATTTGATTGGCTTTTCTGCAGGTTGTTTGCCAGGACTTTCCAAGACCTCCACTAGAAAACACAATAAACTTTTTGGAAGCTGGACAACTATCTTCATTTTTCAGAAACAGTGAAC
+
DDCDDFFFFFFFGGGGGGGGGGHHHHHHHHHHHHHHHHHHHHHHHHHHHHHHHHGGHHHHHHHGGGGGGHHGGFGGHHHHHHHHHHHHHHHHHHHGHHHHHHHHHHHHHHHHHHHHHHHHHHHHHHHHHHHHHHHHHHHHHHHHHHHHHHHHHHHHHHHHGGHHHHHHHHHGHHHHHHHHHGHHHHHHHHHBGDHGGHHGGDGHHHHHHHGCHHEHHHGHHGHHHHHHHHGGGGGGGGGGGGGGGGFGGG0
@M03495:530:000000000-LYBTV:1:2106:3452:12853 1:N:0:ACAGGAAA+TAGACAAT
GTCAGCATGTGAGCTTTGGTGCCGCCCTGGTTTATCAACGGCAAAATATAGATCGGAAGAGCACACGTCTGAACTCCAGTCACACAGGAAAATCTCGTATGCCGTCTTCTGCTTGAAAAAAAACAATAAATAGCATAACTAAAAACCGAAACAAGATATCTCAAAACACTATTAGATTGTACATAAACACTTATAAATACCCTTAATACGACATATGCTGTAGACTCAAATGCTGAATCATAAGTATCATA
+
ABBBBFFFFFFFGGGGGGGGGGHGGGGGHHGGHHHHHHHGGGGGHHHGHHHHHHHGGGGHGHHHHHGHHHGFHHHHHHHHHHHHHGHHHHGHHCFFGFGHHHHEGGHGHHGHHHHHHHHHGGG/?/2@@22@2111111111111//--<--0.0/0000000000.<.0/00;00000<0:00:0000.0;0000000;0/09/;C0;..;-.000000900;0000/0///9/////////////////
@M03495:530:000000000-LYBTV:1:2106:8528:12865 1:N:0:ACAGGAAA+TAGACAAT
GTCAGCATGTGAGCTTTGGAGGGCAAGAAGTGGTTGTGACATTGCTATAGCAGCTAGAGCTGGTTTATCAACGGCAAAATATAGATCGGAAGAGCACACGTCTGAACTCCAGTCACACAGGAAAATCTCGTATGCCGTCTTCTGCTTGAAAAAAAAAAAACAACACACAAAGACAAGCAACAAGACACGCGTATGAGAGACACTAAGGCTGGCACACAGACAGCCAAGTAGATCAACACAACCTGGAGATC
+
CCDDDFFFFFFFGGGGGGGGGGGGGGGHHHGGHGGGGGHHHHHHHHHHHHHHHHHHHHHHHHGHHHHHHHHHGGGGGHHHHHHHHHHHGGGGHHHHHHHGHHHGHHHHHHHHHHHHHHGHHHHHHFFHHHGDHGHHGGGHGHHHHHHHF2GHHGGGGE--........<..////<..</.:./////.----./00<0./</0/00//0.../0/.9<0:</..<B9<0000000/0...../../.0/0
@M03495:530:000000000-LYBTV:1:2106:24325:12866 1:N:0:ACAGGAAA+TAGACAAT
GTCAGCATGTGAGCTTTGGAATTAGCTGGTTTATCAACGGCAAAATATAGATCGGAAGAGCACACGTCTGAACTCCAGTCACACAGGAAAATCTCGTATGCCGTCTTCTGCTTGAAAAAAAAAAAAAGAAGATATAAAAAAAAGAGGGAGTTTTTGTGAATATTCAACTATGATCGAAATATTATGATGTGACAGCGCATTCTGACATGAGGGATGTCATGACACGGTGTTAGTGCTGGAGTATAATAGTG
+
CCCCDFFFFFFFGGGGGGGGGGHHHHHHHHHHHHHHHHGGGGGHHHHHHHHGHHGGGGHHHHHHHGHHHGHHHHHHHHHHHHHHGHHFHHHH3FHHFGHHHHGGGHGFHHHGHHGHHHHGGGFC<@<//00?11111111---<./...:./;0.-//000000000000;0000../..000000;00;000;9.---.9;000000090/../.000000009:-....00000000..0/0000000;
@M03495:530:000000000-LYBTV:1:2106:23184:12872 1:N:0:ACAGGAAA+TAGACAAT
GTCAGCATGTGAGCTTTGGTCCAGCCTGAGTCCCTGGTTTATCAACGGCAAAATATAGATCGGAAGAGCACCACGTCTGAACTCCAGTCACACAGGAAAATCTCGTATGCCGTCTTCTGCTTGAAAAAAAAAAGACTTGCCACGAATGCCGTCTACACACTTCCAGCGAAGGTCCAACACTGGTACACAGCTATCGTTGGCGTGAGTGGTCATACCATTCGATCCACGTCGTCTACGAGACGGCTCACAAA
+
BBABBFFFFFFFGGGGGGGGGGHHGGHHHHFGHHHHHGHHHHHHHHGGGGGHHHHHHHGFHHGGGGFHHHHHHHGHHHFHHHHHHHHHEHHHHDHHHBGBGBHGHFFHHHHGEFHGFFHGHHGCGGFHGFCFG//01111111/-..111-<->.00<0.<000=0/--:-./;000/..00/000000..90;=./././-.-..;/.///B//////////9.//.:.--..:::...;.9-;.////.
@M03495:530:000000000-LYBTV:1:2106:19990:12903 1:N:0:ACAGGAAA+TAGACAAT
GTCAGCATGTGAGCTTTGGAATTAGTAAATTCGTTGACGACAGAAGGAGCAAGATAACGACCACAGGGAGGCTGGTTTATCAACGGCAAAATATAGATCGGAAGAGCACACGTCTGAACTCCAGTCACACAGGAAAATCTCGTATGCCGTCTTCTGCTTGAAAAAAAAAAAAAAATACACAACACCACAGCAAATTTGTAACACCAGTATACGAAAGATTAGATGATTATATCAACATGAACTCTAGCGAA
+
CCCCDFFFFFFFGGGGGGGGGGHHHHHHHHHHGHHHHHGGGGGHHHHHHHHHHHHHHHGGGGGHHHHGGGGGHHGHHHHHHHHHGGGGGHHHHHHHHHHHGGGGHHHHHHHGHHHGHHHHHHHHHHHHHHGHHHGHHHFFHFFGHHHHGCFGGHHHHGHHFHHHGGGGEE;----.:00:0..9:.9....//:0000:;00009..0000;...../00:00000000000000;0/0000:00000--9
@M03495:530:000000000-LYBTV:1:2106:24024:12916 1:N:0:ACAGGAAA+TAGACAAT
GTCAGCATGTGAGCTTTGGAGTGAAATCTCTTGTCTTAAGGAATAAAGGAAAAAGATTCCGTCGGAGGCTCGGTGCTCTACAGGTTCAACCTTTGTACTCTATTATTGCCTCACATTCCATCTCTTGTGAAAATATATTTGATTGGCTTTTCTGCAGGTTGTTTGCCAGGACTTTCCAAGACCTCCACTAGAAAACACAATAAACTTTTTGGAAGCTGGACAACTATCTTCATTTTTCAGAAACAGTGAAC
+
CCCCCFFFFFFFGGGGGGGGGGHGHHHGHHHHHHHHHHHHHHHHHHHHHHHHHHGGHIHHGIHGGGGCGHHGGGGGHHHHHHHHHGHHHHHHHHHHHEHHHHHHGHHFHHHHHHHHHHHBFGGHHHHGFHHHHHHHHHHHHHHHHHHFHGHHHHHHFHHHHGHHHHGHGHHHHHHHHHFHHHHGHFGHHFH1GHHHHHHGG=<GHGHFHHGFFFGAGHHHHCGHHHHHEHGFFFGGGGGGGGFFGGGGGG0
@M03495:530:000000000-LYBTV:1:2106:28975:12918 1:N:0:ACAGGAAA+TAGACAAT
GTCAGCATGTGAGCTTTGGAGTCAGCACTGGTTTATCAACGGCAAAATATAGATCGGAAGAGCACACGTCTGAACTCCAGTCACACAGGAAAATCTCGTATGCCGTCTTCTGCTTGAAAAAAAAACAGCTGTTGGTAGCATTCATAAGCTTGAGATCATTCGGTCCTAGATTTCTTGATCCGTGGCTTCATATCTGTCCATCGACTGGCTGTCGTATCCTTCATCTCTCCTTCTTCACTCTCCGTACCTCA
+
AAAAAFFFDFFFFE11FF1C11B1FHBHHFHEGFHHHGHBEGEGGGFGFHBFGHFHFCE/FC01FBCAAFGEGGGGFHGHHEFGHH/FAGFHH1@21B?EFFGB//>BF2FF1FG10>11B//////00@@@11//111<11111111111001<1<1>>><0<<<10=<000=000<0=0.<.--:./0000000000000./-....9..0.9./.000000=0000/0000/////////9----/9/
@M03495:530:000000000-LYBTV:1:2106:29259:12921 1:N:0:ACAGGAAA+TAGACAAT
GTCAGCATGTGAGCTTTGGAGGGCAAGAAGTGGTTGTGACATTGCTGGTTTATCAACGGCAAAATATAGATCGGAAGAGCACACGTCTGAACTCCAGTCACACAGGAAAAACTCGTATGCCGTCTTCTGCTTGAAAAAAAAACCTGGAGCACAGTGCATTAGGGACGACATGTCTATGCCAGGTGTCTTAGGAGGTGCGCCGCTACCGCCCTCTTCAGGCCGGGCGGGGATCCAGTCTGGCGTGCTTAGCC
+
AABBAFFFFFBFFGGCG4BFCEEGFFFHBFFFEEFEEEFGFHHGHHFFFGFEHHBGFDEGGGFFGEGFF5GHHCE?ABFGFHHGEHFB1FGEHFBFG@FEGHHFHHGFHH0/B3EC?GHBGE<@0FHDB1BFG01110/>//</000000.0001110000=0./<----.0:000000000://0/000000/.9.0--99----.-9---..//9;B/.9---9-9--...//;/9///-.-..///:;
@M03495:530:000000000-LYBTV:1:2106:6536:12953 1:N:0:ACAGGAAA+TAGACAAT
GTCAGCATGTGAGCTTTGGACTCCTGACTGGTTTATCAACGGCAAAATATAGATCGGAAGAGCACACGTCTGAACTCCAGTCACACAGGAAAATCTCGTATGCCGTCTTCTGCTTGAAAAAAAAAAACACGTCGAAATATACCATAAGACGACGGAGTCTTGTAAAACACAATGTAATTAATAAAGTAGCCACACACACAAACGCTTAGTTGCTTCTATACGCTCATATATGTAAGATGTTAGTATTACTA
+
AAAABFFFFFFFGGGGGGGGGGHHHHHHHHHHHHHHHHHHGGGGGHGHHHGHHHHHGGGGFHHHHHHGHHHGGHHHHBHHFHHHHHGHGHHHHHHHHHFGHHHHGGGHGFHHHHHFGHHHHGGCC@//?F/?///?>.11=111111=11>----..;/0;00000<0.;.;0000000000;000000000/9..........-...///////;/////.....:///;//////9////99////;9/
@M03495:530:000000000-LYBTV:1:2106:22699:12968 1:N:0:ACAGGAAA+TAGACAAT
GTCAGCATGTGAGCTTTGGTTTATCAACGGCAAAATATAGATCGGAAGAGCACACGTCTGAACTCCAGTCACACAGGAAAATCTCGTATGCCGTCTTCTGCTTGAAAAAAAAAAAAAAAAAGATAAAAAAGAATACATGATAAATGTGTAGCAGTTGACATAGAACATAATATAAATGATATATCTGTATAGAACAGCTATCTAGGAATTCTGTGATCGATCAATGTAGACGAGGTGTGTAGTAGCTACCA
+
CBCCCFFFFFFFGGGGGGGGGGHHHHHHGGGGGHHHHHHHHHHHGGGGHHHHHHHGHHHGHHHHHHHHHHHHHHGHHHHHHGGHHHFGHFHHGFGHGHHHHHHHHHHHFGGGGBB>/</-<..111>10<...0000000<00000000:0000000000000000/00000<000<00<000000000000000//.00</:00000<0000000:0..9..00000000.9<-<<0..0000000:0/0
@M03495:530:000000000-LYBTV:1:2106:2565:12989 1:N:0:ACAGGAAA+TAGACAAT
GTCAGCATGTGAGCTTTGGTCCAGCCTGAGTCCTGGTTTATCAACGGCAAAATATAGATCAGGAAGAGCACACGTCTGAACTCCAGTCACACAGGAAAATCTCGTATGCCGTCTTCTGCTTGAAAAAAAAAACCGAATACAATAAAATTGTGGAAATACGCCGCATCTAATGCTGTCTCATCTATCACAACCATAATCAGTACTTACCGTAGTAGACGTCCCGTCCACAACAACACAGTGACTGACCTGTT
+
AAABAFFFFFFFGCGGGGGGFGHHHGHHHHGHHHHHFGHGFFHHHEFEEGHHHHHHHFHHHHHHHHHFGHHHHGHGHGGHHHFFGGGDHHHHGHHGFEHHBGHGFFHHHHGGFHGHEHFGFG0BBGHECC/B///></?11<11?11111=1.1<<11>>.----.-00000000:000000;000090;.9.00CB09000009;9/.....0000...99-....//.;..9....9/9///;/9B.//
@M03495:530:000000000-LYBTV:1:2106:8202:12991 1:N:0:ACAGGAAA+TAGACAAT
GTCAGCATGTGAGCTTTGGTCCACCTGATCCTGGTTTATCAACGGCAAAATATAGATCGGAAGAGCACACGTCTGAACTCCAGTCACACAGGAAAATCTCGTATGCCGTCTTCTGCTTGAAAAAAAAAAAAAAAGACCACTATATGCTACACAAACTCATTAACACACAACAGTCTATCACCTACATAAACAAGTGATCGAGCAGTTGCAATCATCACCTCAATGATTCCATTCTCATATAGTAGGCTATA
+
DDDDDFFFFFFFGGGGGGGGGGHHHHHHHHHHHHHHHHHHHHHGGGGGHHHHHHHHHHHGGGGHHHHHHHGHHHGHHHHHHHHHHHHHHGHHHHHHHFHHHFGHHHHGGGHGHHHHHHHGHHHHGGGCF/><<>.<0</.0/0=0000=00/0.;.::00000000..:.:./;0000000/::/0000;0;./0000;...9-/00000000:0000/:;00:000000::0000000000::0000;:0
@M03495:530:000000000-LYBTV:1:2106:4861:13012 1:N:0:ACAGGAAA+TAGACAAT
GTCAGCATGTGAGCTTTGGTTTATCAACGGCAAAATATAGATCGGAAGAGCACACGTCTGAACTCCAGTCACACAGGAAAATCTCGTATGCCGTCTTCTGCTTGAAAAAAAAAAAAAACAAATAACAATTAAAAGAGATAGTAGCAGTATGCTCAACAAATTATGATTCACTAGTCTCTATCACAGTAGTCTATATATACTACAGTCGTCATATACATGATCTTCGAGAAGCATGCAGCACTTTACCACTT
+
DDDDDFFFFFFFGGGGGGGGGGHHHHHHGGGGGHHHHHHHHHHHGGGGHHHHHHHGHHHGHHHHHHHHHHHHHHGHEFGHHFEHHHFGHHHHGGGHGHHHHHHHHFHHHGGGFF/B/<//?0=1111<1111111.00111<1100000000<<00/0.<00000;00000;0000;00:000;0000000000:00;000000000....:0;00;00000000../../;000000:..0000000000
@M03495:530:000000000-LYBTV:1:2106:13679:13035 1:N:0:ACAGGAAA+TAGACAAT
GTCAGCATGTGAGCTTTGGTTTATCAACGGCAAAATATAGATCGGAAGAGCACACGTCTGAACTCCAGTCACACAGGAAAATCTCGTATGCCGTCTTCTGCTTGAAAAAAAAAAAAATCCACCACCAACTGCTGACCACCACGCACTGACATCCACATCTTACGCGTGCTTCTACACTCCAAAAAATCGCAACATGTGCAGCCAAACATAACAACATAAGCGGGAGTCAACTCACCTGACTGCATGATCAA
+
BBBBBFFFFFFFGGGGGGGGGGHHHHHGGGGGGHHHHHHHHHHHGGGGHHHHHHHGHHHGHHHHHHHHHHHHHHGH1BBBFD3FGHFGHHHHGEEGGHHHHHHGAGHHGEFFGGG//02?1?0??F///0011<100<.>F...--</0/<00<:/:0000;0..-:-..00909;/0////;..-./....-9/////9//.;....//;///../////-----.///9////9/://///////////
@M03495:530:000000000-LYBTV:1:2106:23495:13065 1:N:0:ACAGGAAA+TAGACAAT
GTCAGCATGTGAGCTTTGGTTTATCAACGGCAAAATATAGATCGGAAGAGCACACGTCTGAACTCCAGTCACACAGGAAAATCTCGTATGCCGTCTTCTGCTTGAAAAAAAAAAAAACACACAAGATCAACCTCTGAGATAACAATACTCCTAGATTCAAGCGGTTGGCAAAACTGAACAGTCACCGTCTAGAAGCACTGCACACTGAGACAGACTACACTCGCACTTTTTACAGAATCAGTCAGCCTGGC
+
CCCCCFFFFFFFGGGGGGGEGGHHHHHHGGGGGHHHHHHHHHHHGGGGHHHHHHHGHHHGHHHHHHHHHHHHHHGHHGHHHGHHHFFEHHHHGGGGGHHHHHHHGHHHHGEG?/</<??0////0011?1>0<01>11111111><000<0<<<000=0000.-.---000./:000009/00;00.....000000/090:00;/00000///.00/0/0;9----::00.00000009909000//...
@M03495:530:000000000-LYBTV:1:2106:27270:13067 1:N:0:ACAGGAAA+TAGACAAT
GTCAGCATGTGAGCTTTGGAGTGAAATCTCTTGTCTTAAGGAATAAAGGAAAAAGATTCCGTCGGAGGCTCGGTGCTCTACAGGTTCAACCTTTGTACTCTATTATTGCCTCACATTCCATCTCTTGTGAAAATATATTTGATTGGCTTTTCTGCAGGTTGTTTGCCAGGACTTTCCAAGACCTCCACTAGAAAACACAATAAACTTTTTGGAAGCTGGACAACTATCTTCATTTTTCAGAAACAGTGAAC
+
CBCCBFFFFFFFGGGGGGGGGGHHHHHHHHHHHHHHHHHHGHHHHHHHGHHHHHGGHHIIHGHFGGGGGHHGGFGGHHHHHHGHGHHHHHHHHHHHHHHHHHHHHHHHHHHHHHHHHHHGHHHHHHHHHFFFHHHHHHHHHHHHHHFHFHGHHHGHHHHHHGHHFHGHBGHHHGHHHHHFHBFHHHHHHHHDHHHFEHHEDD<GHHEDGHFGHHHGHHGHHFHHHHHHHHGGGFFFGGGGGGGFGGFGGF9
@M03495:530:000000000-LYBTV:1:2106:1945:13070 1:N:0:ACAGGAAA+TAGACAAT
GTCAGCATGTGAGCTTTGGTCCAGCCTGAGTCCTCTGGTTTATCAACGGCAAAATATAGATCGGAAGAGCACACGTCTGAACTCCAGTCACACAGGAAAATCTCGTATGCCGTCTTCTGCTTGAAAAAAAAAAAAAAAATCATCGATAACGTACAATGACGAACTCACTACCTAGATAACATATTCAGATTACATATTGATACATGCTGTGCTCACTACAACACACGAGATCGCTAATCATCAGTACTCTT
+
BBBBBFFFFFFFGGGGGGGGGGHHHGGHHHHHGHHHHHGHHHHHHHGGGGGGHHHHHHHHGHFEFGGFHHHHHHGHHFGHHHGHFHHHHHHHHGHEHFHHH3FGBFGHHHHGFGHGHHHHHHHGGHHHCFGG/</---<</000</..<0.:.:.0000::.-:.00/00//900;00009009000090000000;000000///:////9//;/////9/;...--9..9:..:./B//////://///
@M03495:530:000000000-LYBTV:1:2106:11762:13088 1:N:0:ACAGGAAA+TAGACAAT
GTCAGCATGTGAGCTTTGGATGGTTCTGGTTTATCAACGGCAAAATATAGATCGGAAGAGCACACGTCTGAACTCCAGTCACACAGGAAAATCTCGTATGCCGTCTTCTGCTTGAAAAAAAAAAAAAAAGGAAAACTAAAGAAGAGTGTAGACTATGTGATGGAAATAGTGAAACGCACACAAGTTATCACGTGTAGATCAGACATGTATCTCCAATTGTATAATCGAGGCCGCTAGTCTCCATGCTCGTA
+
DCDDCFFFFFFFGGGGGGGGGGGGHHHHHHHHHHHHHHGGGGGHHHHHHHHHHHGGGGHHHHHHHGHHHGHHHHHHHHHHHHHHGHHHHHHHGHHHGGHHHHGGGHGHHHHHHHHHHHHGGGGB>//<-..<0000100<0=./0<000000<0000000<00/0000000:000.----..9.000<000...</000:<000<00<00000000:000<00000.<.--.----.0:0000:000:.<9
@M03495:530:000000000-LYBTV:1:2106:3608:13113 1:N:0:ACAGGAAA+TAGACAAT
GTCAGCATGTGAGCTTTGGAGTGAAATCTCTTGTCTTAAGGAATAAAGGAAAAAGATTCCGTCGGAGGCTCGGTGCTCTACAGGTTCAACCTTTGTACTCTATTATTGCCTCACATTCCATCTCTTGTGAAAATATATTTGATTGGCTTTTCTGCAGGTTGTTTGCCAGGACTTTCCAAGACCTCCACTAGAAAACACAATAAACTTTTTGGAAGCTGGACAACTATCTTCATTTTTCAGAAACAGTGAAC
+
CCBCCFFFFFFFGGGGGGGGGGGHHHHHHHHHHHHHHHHHHHHHHHHHHHHHHHGGHIGHHHHGGGGGGHHGGEFEHHHHHGHHHHHHHHHHHHHHFHHHHGHHHHHHHHHHHHHHHHHHHHHHHHHHHHHHHHHGHHHGHHHHHHHHHHHHHHHGHHHHHGHHHHHGHEGHHHHHHHHHHGHHHHHHHHHGFHHHHHHGD=<DGHHHHHG@CGFHHHHGHGFHHFHHHHGGGGGGGGGGGGGGGGGGGC0
@M03495:530:000000000-LYBTV:1:2106:10820:13126 1:N:0:ACAGGAAA+TAGACAAT
GTCAGCATGTGAGCTTTGGTCCAGCCTGAGTCCTGGTTTATCAACGGCAAAATATAGATCGGAAGAGCACACGTCTGAACTCCAGTCACACAGGAAAATCTCGTATGCCGTCTTCTGCTTGAAAAAAAAAAAAATCAACAAAAAAGAGCTAAAGATAGGATAAAGTCTAATTAGTAAATTTGCGTCGTACGAACGTTGAACGTAGATGTAGTAATGCTCAGTGACATACTGTACTTGCAAGCTCGTATACA
+
CCCDDFFFFFFFGGGGGGGGGGHHHGHHHHHHHHHHHHHHHHHHHGGGGGHHHHHHHHHHHGGGGHHHHHHHGHHHGHHHHHHHHHHHHHHGHHHHHHHFHHHGGHHHHGGGGGHHHHHHHHHHHHGDCFDD/-01110>.>0.-..</001101011/0:<0111111111:<111111111-<---..-<.--</.910...:.1:11:11<1<1111<1111111011<1111<1010.00.-./011
@M03495:530:000000000-LYBTV:1:2106:6879:13156 1:N:0:ACAGGAAA+TAGACAAT
GTCAGCATGTGAGCTTTGGAATTAGTAAATTCGTTGACGACAGAAGGAGCAAGATAACGACCAAGGGAGGGTGGTTTATCAACGGCAAAATATAGATCGGAAGAGCACACGTCTGAACTCCAGTCACACAGGAAAATCTCGTATGCCGTCTTCTGCTTGAAAAAAAAAAAAAAAACAAAAAAAAAAAGTAAGAAATATACATAAGAGTGTATAAGAAACACACTAGATAAATCAGTGAGCCTACGATCTCT
+
CCDDDFFFFFFFGGGGGGGGGGHHHHHHHHHHGHHHHHGGGGGHHHHHHHHHHHHHHHGGGGGHHGGHGGGEFGGGHHHHHHHGGGGGHHHHHHHHHHHGGGGHHHHHHHGHHHGHHHHHHHHHHHHHHGHHHHHHFBHHHGGHHHHGGGHGHHHHHHGHFGHHGGGGG;-:---......-----;.000000;99000000000000900000;0///...9/00000090000;;00//0/9....00
@M03495:530:000000000-LYBTV:1:2106:15348:13166 1:N:0:ACAGGAAA+TAGACAAT
GTCAGCATGTGAGCTTTGGACTCCTGACTGGTTTATCAACGGCAAAATATAGATCGGAAGAGCACACGTCTGAACTCCAGTCACACAGGAAAATCTCGTATGCCGTCTTCTGCTTGAAAAAAAAAAAAAATTTCCTTACACTCGCATAAAATGCCGAGGAGTGGTCAGACCTACAAGTCATAAGAGATAAATCATAGGCCTGGCACTCACATACCACTAGCTCTCTGGTCTCTCCTCGACACTACGTCTAC
+
BBBBBFFFFFFFGGGCGGFGGGHHHHHHHHHHHHHHHHHHGGGGGHHHHHHHHHHHGDGGHHGCFHHGGHHGHGFHHHGHHHHHHHGHGHHHGHBDGHGGHHGHGFGGGGHHHHHFHHHHHGGG///>@>011>111<11<<0.--.<00<0000-----;/..0;;/C/:00//99009000090;00000000000///...././//////9//////9///;///9;//9//...-.-9/9...../
@M03495:530:000000000-LYBTV:1:2106:24472:13166 1:N:0:ACAGGAAA+TAGACAAT
GTCAGCATGTGAGCTTTGGATGGTTCTGGTTTATCAACGGCAAAATATAGATCGGAAGAGCACACGTCTGAACTCCAGTCACACAGGAAAATCTCGTATGCCGTCTTCTGCTTGAAAAAAAAAAAAAAAGAAATGTAATGTAGTTTGGATCGGTCGTATATGACATAGGTAATACAAAGACTAAAGTGGCATGAGTACTAATATATTGTAACAGAGAAAGCAGTCATATGTGTCGGAATAAGAAGTCGCTT
+
CCCCCFFFFFFFGGGGGGGGGGGHHHHHHHHHHHHHHHGGGGGHHHHHHHHHHHGGGGHHHHHHHGHHHGHHHHHHHHHHHHHHGHHHHHHHFHHHGGHHHHGGGHGHHHGHHHHHHHHGGGG@><//<..0011=1111=11=111.<00....--./011110:110:111<<000//::000:110./0.00111111111111111<11:///000/0/100<1<<11:1.--..01111/<<.<..
@M03495:530:000000000-LYBTV:1:2106:21130:13204 1:N:0:ACAGGAAA+TAGACAAT
GTCAGCATGTGAGCTTTGGAATTAGTAAATTCGTTGACGACAGAAGGAGCAAGATAACGACCACAGGGAGGGTGGTTTATCAACGGCAAAATATAGATCGGAAGAGCACACGTCTGAACTCCAGTCACACAGGAAAATCTCGTATGCCGTCTTCTGCTTGAAAAAAAAAAAAAAAAATACTCATAGTTAGATATACTTATCCACAAGACGTATGTGTGCCTGTGAGAACATACTCATGACTGGTCCTTACC
+
CCCCCFFFFFFFGGGGGGGGGGHHHHHHHHHHGHHHHHGGGGGHHHHHHHHHHHHHHHGGGGGHHHHGFGGGEGGGGHHHHHHHGGGGGHHHHHHHHHHHGGGGHHHHHHHGHHHGHHHHHHHHHHHHHHGHHHHHFFGHHHGGHHHHG.CHGHHGHHHFHHHHHGGGG:B---;--./;//9/////;/:/://:////:////....9../:///.////99B//9/////;//9/;///.:///////
@M03495:530:000000000-LYBTV:1:2106:20320:13222 1:N:0:ACAGGAAA+TAGACAAT
GTCAGCATGTGAGCTTTGGAGTGAAATCTCTTGTCTTAAGGAATAAAGGAAAAAGATTCCGTCGGAGGCTCGGTGCTCTACAGGTTCAACCTTTGTACTCTATTATTGCCTCACATTCCATCTCTTGTGAAAATATATTTGATTGGCTTTCCTGCAGGTTGTTTGCCAGGACTTTCCAAGACCTCCACTAGAAAACACAATAAACTTTTTGGAAGCTGGACAACTATCTTCATTTTTCAGAAACAGTGAAC
+
BACCCFFFFFFFGGGGGGGGGGHHHHHHHHHHHHHHHHHHHHHHHHHHHHHHHHGGHIHHHHHGGGGGGHHGGGGGHHHHHHHHHHHHHHHHHHHHHHHHHHHHGHHHHHHHHHHHHHHHHHHHHHHHHHHHHHGHHHHHHHHHHHHHHHDGHHHHHHHHHGHHHHHHHHHGHHHHHHHHHHHHHHHHHHHDHHHHHHHGH=G0DFHHHHGGHHHHHHHHHHHHHHHHHHHHGGGGHGGGGGGGGGGGGG:
@M03495:530:000000000-LYBTV:1:2106:6023:13236 1:N:0:ACAGGAAA+TAGACAAT
GTCAGCATGTGAGCTTTGGAGTGAAATCTCTTGTCTTAAGGAATAAAGGAAAAAGATTCCGTCGGAGGCTCGGTGCTCTACAGGTTCAACCTTTGTACTCTATTATTGCCTCACATTCCATCTCTTGTGAAAATATATTTGATTGGCTTTTCTGCAGGTTGTTTGCCAGGACTTTCCAAGACCTCCACTAGAAAACACAATAAACTTTTTGGAAGCTGGACAACTATCTTCATTTTTCAGAAACAGTGAAC
+
CCCCDFFFFFFFGGGGGGGGGGHHHHHHHHHHHHHHHHHHHHHHHHHHHHHHHGGGHIIHHHHGGGGGGHHGGFGGHHHHHHHHHHHHHHHHHHHHGHHHGHHGHHHHHHHHHHHGHHHHHGHHHHHHHHHHGHGHHHHHHFHHHHHGHHHHHHHGHHHHHGHHHHHHHHHHHFHHHHHHGHHHHGHHHHH1GHFHHHHCGDGHHGHHHHGGGFGEGFBGGFHHGGHHHHGGGGGGGGGFFFFFFGBFFF0
@M03495:530:000000000-LYBTV:1:2106:13094:13242 1:N:0:ACAGGAAA+TAGACAAT
GTCAGCATGTGAGCTTTGGAGTGAAATCTCTTGTCTTAAGGAATAAAGGAAAAAGATTCCGTCGGAGGCTCGGTGCTCTACAGGTTCAACCTTTGTACTCTATTATTGCCTCACATTCCATCTCTTGTGAAAATATATTTGATTGGCTTTTCTGCAGGTTGTTTGCCAGGACTTTCCAAGACCTCCACTAGAAAACACAATAAACTTTTTGGAAGCTGGACAACTATCTTCATTTTTCAGAAACAGTGAAC
+
CCDDDFFFFFFFGGGGGGGGGGHHHHHHHHHHHHHHHHHHHHHHHHHHHHHHHHGGHIIIHIHGGGGGGHHGGGGGFHHHHHHHHHHHHHHHHHHHHHHHHHHHHHHHHHHHHHHHHHHHHHHHHHHHHHHHHHHHHHHHHHHHHHHHHHHHHHHHHGHHHGHHHHHHHGHHHHHHHHHHHHHHHHHHHHHFHGHHHHHGHDDHHHGHHHGCHHHHGHHFHHHHHHHHHHGGGGGGGGGGGGGGGGGGGF0
@M03495:530:000000000-LYBTV:1:2106:8215:13251 1:N:0:ACAGGAAA+TAGACAAT
GTCAGCATGTGAGCTTTGGAGTGAAATCTCTTGTCTTAAGGAATAAAGGAAAAAGATTCCGTCGGAGGCTCGGTGCTCTACAGGTTCAACCTTTGTACTCTATTATTGCCTCACATTCCATCTCTTGTGAAAATATATTTGATTGGCTTTTCTGCAGGTTGTTTGCCAGGACTTTCCAAGACCTCCACTAGAAAACACAATAAACTTTTTGGAAGCTGGACAACTATCTTCATTTTTCAGAAACAGTGAAC
+
CCCCCFFFFFFFGGGGGGGGGGHHHHHHHHHHHHHHHHHHHHHHHHHHHHHHHHGGHIHHHHHGGGGGGHHGGGGGHHHHHHGHHHHHHHHHHHHHHHHHHHHHHHHHHHHHHHHHHHHHHHHHHHHHHHHHHHHHHHHHHHHHHHHHHHHHHHHHHHHHGGHHHGGHGGCGGHHHHGHHHHHGHHHHHHFHFHHHGHHGGGGFHHHHHHGGHHGHFHHHHHHFHHHHHGGGGGGGGGGGGFGGGGGGGF:
@M03495:530:000000000-LYBTV:1:2106:13734:13289 1:N:0:ACAGGAAA+TAGACAAT
GTCAGCATGTGAGCTTTGGAATTAGCTGGTTTATCAACGGCAAAATATAGATCGGAAGAGCACACGTCTGAACTCCAGTCACACAGGAAAATCTCGTATGCCGTCTTCTGCTTGAAAAAAAAAAATAAATTAAACTTATCAGCTAACTAGCAGTACTACCTAATACCCCACCTGCCGTCTAGTTGCAATGTTGCCATGTGCATCTGCCAATGATAATCTCGCTTAGTCAACTGGCTCATACGTGCGTACCG
+
CBBCCFFFFFFFGGGGGGGGGGHHHGHHHHHHHGHHHHGGGGGHHHHHHHHHHHGEGGHFHHFHHGHHHGGFHHGG3@DFBGFFGHHHHHHB34@G?FFHHBE?EHFFH4F?33??D?GECCG?/0@2222111=11111=?111101110<11111110111100<0...<./.<-.-.:0000000000;:00000090000000:000000909000...:.0000;09//;:00:00.0/.-:.-..
@M03495:530:000000000-LYBTV:1:2106:18550:13300 1:N:0:ACAGGAAA+TAGACAAT
GTCAGCATGTGAGCTTTGGAATTAGTAAATTCGTTGACGACAGAAGGAGCAAGATAACGACCACAGGGAGGGTGGTTTATCAACGGCAAAATATAGATCGGAAGAGCACACGTCTGAACTCCAGTCACACAGGAAAATCTCGTATGCCGTCTTCTGCTTGAAAAAAAAAAACAGCACATAAAGTAATCAAGAATGGACGTATGACATGCTAGCACAAGTGTCAGTCATCATGATACTATAGCTTTGCAACC
+
CCCCBFFFFFFFGGGGGGGGGGHHHHHHHHHHGHHHHHGGGGGHHHHHHHHHHHHHHHGGGGGHHHHGGGGGGGGGGHHHHHHHGGGGGHHHHHHHHHHHGGGGHHHHHHHGHHHGHHHHHHHHHHHHHHGHHGHHHHCHHHGGHHGHGACHGHHHHHHHFGHHHGGGE?-.;/./9/00000000000000/00000-..0/00000;000000/;9;0000000000000090000000000000000.
@M03495:530:000000000-LYBTV:1:2106:16920:13331 1:N:0:ACAGGAAA+TAGACAAT
GTCAGCATGTGAGCTTTGGAATTAGTAAATTCGTTGACGACAGAAGGAGCAAGATAACGACCACAGGGAGGGTGGTTTATCAACGGCAAATATAGATCGGAAGAGCACACGTCTGAACTCCAGTCACACAGGAAAATCTCGTATGCCGTCTTCTGCTTGAAAAAAAAAAAAATAGAAATAATAGAACGACTGACCCAAAGAGTATCACTATAAACCATTTGTACAATATGCGTCGATCTAGTGTTGCACTG
+
CCCCCFFFFFFFGGGGGGGGGGHHHHHHHHHHGHHHHHGGGGGHHHHHHHHHHHHHHHGGGGGHHHHGGGGGEGGGGHHHHHHHGGGGGHHHHHHHHHHGGGGHHHHHHHGHHHGHHHHHHHHHHHHHHGHHHHHHGHHHHGGHHHHGDGHGHHHHHHHHGHHHG@GGG?-<.0011:1111111:0..-..00</...///11111111:111:/.0111<111111111..---...1111<1.100</
@M03495:530:000000000-LYBTV:1:2106:28053:13345 1:N:0:ACAGGAAA+TAGACAAT
GTCAGCATGTGAGCTTTGGTCCAGCCTGAGTCCTGGTTTATCAACGGCAAAATATAGATCGGAAGAGCACACGTCTGAACTCCAGTCACACAGGAAAATCTCGTATGCCGTCTTCTGCTTGAAAAAAAAAAACGAGCATTAAAAAGTCTGCGTTGGGCTCCCTTTCCTCTAGACTCCCCTCTCACGCTTAAGATCTCTAGACGAACTCTGCTTCATACATAAAGGAAGTGCATCGAGTTCACCGATTTGAT
+
BBAABFFFF5BDGBGGGFFGFGGGHGHFHHFHHGHHHHHHHGFHFGGGCEGFGDHHHDHFGGGGGHHHFHFHCHHFFFGFHFHHGHFBBG3>CEHBGH43BFCFAHBHHG/>FFDGHE?FGFGFFHGC///</<///-111111<.<<111-<.<.-./.../0000000<0;C0:/../C/;00...9.000;00009090.---.////9//;//////;///././//:B/./.;./:/9.--../;/
@M03495:530:000000000-LYBTV:1:2106:24427:13350 1:N:0:ACAGGAAA+TAGACAAT
GTCAGCATGTGAGCTTTGGAATTAGTAAATTCGTTGACGACAGAAATAACGACCACAGGGAGGGTGGTTTATCAACGGCAAAATATAGATCGGAAGAGCACACGTCTGAACTCCAGTCACACAGGAAAATCTCGTATGCCGTCTTCTGCTTGAAAAAAAAAACCACAATGCTGACCTTGCCCTGCTTGAGTCAAAATGATACAGCTGAAGCACTAGGGTCTTTGTAAGTTTTCTCTGGACTGGTAATCCCC
+
AAAAAFFFF13BFGBCGBCB1EFFG3GGHHDFFEEGFFF00EAGCC1EGGAFE//AAAGGAE??E/E??FFB2FHFA//>>BGFGEH2B2F>EEEGGHFGCGEG0FGC12BGD1BCFGB1D</0?GHHHFGHGC/<<0F<C?<0C11?11110<1>0---;@.:GE..00/=009/090/=9CFA/;B?09000;009;0900;00/9/:;/;//9/-/;-;////;//://;//////-/--//:B///-
@M03495:530:000000000-LYBTV:1:2106:6982:13354 1:N:0:ACAGGAAA+TAGACAAT
GTCAGCATGTGAGCTTTGGTTTATCAACGGCAAAATATAGATCGGAAGAGCACACGTCTGAACTCCAGTCACACAGGAAAATCTCGTATGCCGTCTTCTGCTTGAAAAAAAAAAAAAAAAACACAACAGATACAAGAAGAACTGTATACGTGAAGAACACTCAACACATTGTCGAAAAACTCTAAACCTCAGTAAAATATAGTATATGCGATAATTCATCTTGTATCACTAGAAATAGACTAACTGCATCT
+
CBCCCFFFFFFFGGGGGGGGGGHHHHHHGGGGGHHHHHHHHHHHGGGGHHHHHHHGHHHGHHHHHHHHHHHHHHGHHHHHHHGHHHGGHHHHGGGHGHHHHHHGHHHHHGGGCC/>>//->.<0...<//000000///0//00<0000:0/..00////0//:/0<.00000...<-.<:0000<0<//000<00000000:<00<00.....0000:0000<:<0000:00000000000000000000
@M03495:530:000000000-LYBTV:1:2106:13903:13449 1:N:0:ACAGGAAA+TAGACAAT
GTCAGCATGTGAGCTTTGGTCCAGCCTGAGTCCCTGGTTTATCAACGGCAAAATATAGATCGGAAGAGCACACGTCTGAACTCCAGTCACACAGGAAAATCTCGTATGCCGTCTTCTGCTTGAAAAAAAAAAAAACTAAACCACACATAAAACAATACCGGTACTTGTACGATTAACAACCTTCATATACTCTACACACACTTCTCGCAACGCATCTATTTGTAACACATGTCAGATCATTAAAAACCCAA
+
CCCCCFFFFFFFGGGGGGGGGGHHHGHHHHHHHHHHHHHHHHHHHHGGGGGHHHHHHHHHHHGEGGHHHHHHHGHHHGHHHHHHHHHHHHHHGHHHHHHHFHHHGGHHHHGGGHGHHHHHHHFHHHGGFGGG//><111<10....<000000..0000<---.0:0000.:...0;0;../0;00000000000;99.9./0000..-.----.-000000000900.000::0:0000000000.....
@M03495:530:000000000-LYBTV:1:2106:16952:13449 1:N:0:ACAGGAAA+TAGACAAT
GTCAGCATGTGAGCTTTGGAGTGAAATCTCTTGTCTTAAGGAATAAAGGAAAAAGATTCCGTCGGAGGCTCGGTGCTCTACAGGTTCAACCTTTGTACTCTATTATTGCCTCACATTCCATCTCTTGTGAAAATATATTTGATTGGCTTTTCTGCAGGTTGTTTGCCAGGACTTTCCAAGACCTCCACTAGAAAACACAATAAACTTTTTGGAAGCTGGACAACTATCTTCATTTTTCAGAAACAGTGAAC
+
BBBBBFFFFDFFFGGGGGGGGGHFHHHHHHGHHHHHHHHHHGHHHHHHHHHGGHGGHHHHGGHGGGGGGHHGGGGGFHHHHGHHHHGHGHFHHHHHHHHGHHHHGHHHHHHHGHHHHHGHHHGHHHHHHGFGFGHHHHHHHHHHHHHHHHHHHHHHGHGHHGHHHHHHGHHHGHHHHFHHFHHHHEHFHHH<FFHHHHHGDDDFFGHHGFGGHHHHHHHHHHHHHHGFHHGGGGGGGGGGGGFGGGGGGGC
@M03495:530:000000000-LYBTV:1:2106:23719:13474 1:N:0:ACAGGAAA+TAGACAAT
GTCAGCATGTGAGCTTTGGAATTAGTAAATTCGTTGACGACAGAAGGAGCAAGATAACGACCACAGGGAGGGTGGTTTATCAACGGCAAAATATAGATCGGAAGAGCACACGTCTGAACTCCAGTCACACAGGAAAATCTCGTATGCCGTCTTCTGCTTGAAAAAAAAAAAAAAAATCAATAATCAAGACTATAACAATACAAAGCAAGACGCATACATGGTGTCCCGATCAAAAGTAGACATGGCAACAG
+
CCBBCFFFFFFFGGGGGGGGGGHHHHHHHHHHGHHHHHGGGGGHHHHHHHHHHHHHHHGGGGGHHHHGGGGGEFGGGHHHHHHHGGGGGHHHHHHHHHHHGGGGHHHHHHHGHHHGHHHHHHHHHHHHHHGHHHHHHFFHFHFGHHHHG<EHGHHHHHHGFHHHHGGGG@;9-:-;.000000090000/000000909000;0//0//:/.--:.0000/90.00;-.--.009/00000000/./0../
@M03495:530:000000000-LYBTV:1:2106:24586:13493 1:N:0:ACAGGAAA+TAGACAAT
GTCAGCATGTGAGCTTTGGAATTAGTAAATTCGTTGACGACAGAAGGAGCAAGATAACGACCACAGGGAGGGTGGTTTATCAACGGCAAAATATAGATCGGAAGAGCACACGTCTGAACTCCAGTCACACAGGAAAATCTCGTATGCCGTCTTCTGCTTGAAAAAAAAACAAAAACCTGAGGACAAAGTGCCGCAACAAACCGATTGAGCAACACTCGTATCAAAAAGCTAAACTATATCAAGACGATCAA
+
CCCCCFFFFFFFGGGGGGGGGGHHHHHHHHHHGGHHHHGGEGGHHHHHHHHHHHHHHHGFGGGHHHHGFGGG1FFGGHGHHGHHGGGGGHHHHHHHHGHHGGGGFHHHHGHGHGHGHHHHHEBGFGHHHHGHHGHHFFCGHHEGHFHHG.@GC1GGHHHFFG0GF@F@C.:;....././/.0././90000-----;....---:.9000/99.0/;.9/.00:0...0:0009000000;00/.-.:.0
@M03495:530:000000000-LYBTV:1:2106:2003:13504 1:N:0:ACAGGAAA+TAGACAAT
GTCAGCATGTGAGCTTTGGAGGGCAAGAATTGTGGTTTATCAACGGCAAAATATAGATCGGAAGAGCACACGTCTGAACTCCAGTCACACAGGAAAATCTCGTATGCCGTCTTCTGCTTGAAAAAAAAAAAAAATACACAGCATACAATTCATAGCCATATCTCCATGGTTGTATCGTCTGTCACATGTCTTTCATCATACTATACCTCTAATCAACTGAATGTCTGACTAGCTCTATAAGATACGCTCTT
+
CBCCCFFFFFFFGGGGGGGGGGGGGGGHHHHHGHGHGHHHHHHHGGGGGHHHHHHHHHHHGGGGHHHHHHHGHHHGHHHHHHHHHHHGHHGHHHHHHHFHHHGFHHHHGEGFGHHHFHHHHHHGHGGG/>//<-<11000../00000=000<=000000:0000000/00..0:C./...0000000;0;0900;000000000000::000000/0/0990;00000000/0009:000000:9....0
@M03495:530:000000000-LYBTV:1:2106:24562:13564 1:N:0:ACAGGAAA+TAGACAAT
GTCAGCATGTGAGCTTTGGAGTGAAATCTCTTGTCTTAAGGAATAAAGGAAAAAGATTCCGTCGGAGGCTCGGTGCTCTACAGGTTCAACCTTTGTACTCTATTATTGCCTCACATTCCATCTCTTGTGAAAATATATTTGATTGGCTTTTCTGCAGGTTGTTTGCCAGGACTTTCCAAGACCTCCACTAGAAAACACAATAAACTTTTTGGAAGCTGGACAACTATCTTCATTTTTCAGAAACAGTGAAC
+
CCCCCFFFFFFFGGGGGGGGGGHHHHHHHHHHHHHHHHHHHHHHHHHHHHHHHHGGHHIHHIHGGGGGGHHGGEGGHHHHHHHHGHHHHHHHHHHHHHHHHHHHHHHHHHHHHHHHHHHHHHHHHHHHHHGHHHHHHHHHHHHHHFHHHHHHHGHHHHHHHGHHHGHHGHHHHHHHHHHHHHHHHHHHHHHHHHHHHHHGHDGHHHHHHHGGFHHHHHHHHHHGHHHHHHGGGHHHHGGEGFGGGGGGGF:
@M03495:530:000000000-LYBTV:1:2106:13831:13579 1:N:0:ACAGGAAA+TAGACAAT
GTCAGCATGTGAGCTTTGGTCCAGCCTGAGTCCTGGTTTATCAACGGCAAAATATAGATCGGAAGAGCACACGTCTGAACTCCAGTCACACAGGAAAATCTCGTATGCCGTCTTCTGCTTGAAAAAAAAAAAAAAACTAAAAACACACTGACTGGAAGCATAGAGCTCTGTGAATGCGTATACGTAGACTGACAATATGTAGCACCATAACTAGAAGAATAATCAGCTGATCGCTTGCACCAACACTACGA
+
DDCDDFFFFFFFGGGGGGGGGGHHHGHHHHHHHHHHHHHHHHHHHGGGGGHHHHHHHHHHHGGGGHHHHHHHGHHH?BDFHHHHHHHHHHHGHHHHHHHBHHHGGHHHHGGGHGHHHHHHGHHHHHGGGGD><<--.100000...../0<<00./0/:0<000000000<000000....<<.00..00<00<000<000<000..0000:0<0000/0<0<0000:00009.:...00/<..<.0/<..
@M03495:530:000000000-LYBTV:1:2106:6425:13586 1:N:0:ACAGGAAA+TAGACAAT
GTCAGCATGTGAGCTTTGGTTTATCAACGGCAAAATATAGATCGGAAGAGCACACGTCTGAACTCCAGTCACACAGGAAAATCTCGTATGCCGTCTTCTGCTTGAAAAAAAAAAAAGAAGTTTATTGCCCCGCTTCCCCCTGGCGATCTCGAGCGGACTTGCGTGTTACCATCTCCTATTTAAGACAACACTTGACTTGTGTTTGGTATTGAAGCTGCTGATATCTGTAGTGTATGTCCCTATCTGGGATA
+
BABBBFFFFDFFGGGGGGGGGGHFHHHHGGGGGHGGHHHHHHHHGGGGHHHHHFFGHHHGHHHHHHHHHHHHHHGHGFGHHHFGHHGGFHGHGGGHGHHHHHHHAFFBHG?ED<<///@2222111111?/<@-A>1F0>-...-<-.<0:;..--:-;00;99...;0000/000990B000;09/;A?.//////;//;9/./..;//99//9////://;/99://///////;////9/////9.9;
@M03495:530:000000000-LYBTV:1:2106:3040:13605 1:N:0:ACAGGAAA+TAGACAAT
GTCAGCATGTGAGCTTTGGTTTATCAACGGCAAAATATAGATCGGAAGAGCACACGTCTGAACTCCAGTCACACAGGAAAATCTCGTATGCCGTCTTCTGCTTGAAAAAAAAAAAAAATAAATAAAAAAAAAGACATATTCATAATCAGTCATCTAGCTCTCTACATGAACTGAAAATGTTAACTAATTCATCCTTCAATATCACATATTTCGTCTCGTCCCAAAGTTATATTTCACTCAACACTGTGATA
+
BABABFFFFFFFGGGGGGGGGGHHHHHHGGGGGHHHHHHHHHHHGGGGHHGHHHHGHHHGHHHHHHHHHHHHHHGHAEGHHEGHGHFFHHHHGGEHGHGHGHHHHFHHHGCGB<////0?111<1<1<---<..</00000000000000000:0000000000000000000990000;00000000;9;0090000000000009//////9..//....//./////:/;////;9//9/9///////
@M03495:530:000000000-LYBTV:1:2106:11810:13615 1:N:0:ACAGGAAA+TAGACAAT
GTCAGCATGTGAGCTTTGGTCCAGCCTGAGTCCTCTGGTTTATCAACGGCAAAATATAGATCGGAAGAGCACACGTCTGAACTCCAGTCACACAGGAAAATCTCGTATGCCGTCTTCTGCTTGAAAAAAAAAAAAAAAATAAATCGAACTATGCATTACAGAGACTTGATAAAAAACAGAGATGAAGCCACCTGGACCGATTCGCACGAACATGTTATTTTGTCAGGCTGAGGACTAGCTACTCAATATAT
+
CCCDDFFFFFFFGGGGGGGGGGHHHGHHHHHHHHHHHHFGHHHHHHHGGGGGHHHHHHHHHHHGGGGHHHHHHHGHHHGHHHHHHHHHHHHHHGHHHHHHHBGGHGGHGHHGGGHGHHHHHHHGHHHHGGGC@>/----.01111<./..011011111101///0100111110-../://1<1110.//<./././-9-.19<.--..--10<1111111/1:1//.....0.//0B110001011:1<
@M03495:530:000000000-LYBTV:1:2106:8306:13645 1:N:0:ACAGGAAA+TAGACAAT
GTCAGCATGTGAGCTTTGGTCCAGCCTGAGTCCTGGTTTATCAACGGCAAAATATAGATCGGAAGAGCACACGTCTGAACTCCAGTCACACAGGAAAATCTCGTATGCCGTCTTCTGCTTGAAAAAAAAAAAACACAATTGAGATCAACATTTTAGAGCGTTTTGGTACTGGCCGCTGTACACTCGAGACGAACAGACTACAGTTAGTGTACAAAAGCCGACGACTGTAGTTATACGAATACGTCCAAATT
+
CBCCCFFFFFFFGGGGGGGGGGHHHGHHHHGHHHHHHHHHGHHHHGGGGGHHHHHHHHGHHGGGGHHGHHHHGHHHGHHHHHHHHHHHHHHGHHHHHHHBGHHFEHHHHGGGHGHHHHHHHHHHHGGC?F/><?/0>.11111<><C10>C0=00/0<0<..-<.:.0CC0/..----.;0;00/......;---/:.B//////9/;/;////9./..------..9//////;;99.:././...:///
@M03495:530:000000000-LYBTV:1:2106:17984:13663 1:N:0:ACAGGAAA+TAGACAAT
GTCAGCATGTGAGCTTTGGAATTAGTAAATTCGTTGACGACAGAAGGAGCAAGATAACGACCACAGGGAGGGTGGTTTATCAACGGCAAAATATAGATCGGAAGAGCACACGTCTGAACTCCAGTCACACAGGAAAATCTCGTATGCCGTCTTCTGCTTGAAAAAAAAAAAAAAAAACAACATAATAAACAATGTACGATAAGACAATGTACACAGATCATAGTAGACAACGTAAAAGAACAGCATGAGAA
+
CDDDEFFFFFFFGGGGGGGGGGHHHHHHHHHHGHHHHHGGGGGHHHHHHHHHHHHHHHGGGGGHHHHGGGGGFGGGGHHHHHHHGGGGGHHHHHHHHHHHGGGGHHHHHHHGHHHGHHHHHHHHHHHHHHGHHHHHHHCHHHFGHHHHGGGHGHHHHHHHHHFHHGGGGE-<-----...../11111<01.00111<<..<0:0//:01111<0.0<0011111<1<1/<-.<..11..///./100011
@M03495:530:000000000-LYBTV:1:2106:5957:13712 1:N:0:ACAGGAAA+TAGACAAT
GTCAGCATGTGAGCTTTGGAATTAGTAAATTCGTTGACGACAGAAGGAGCAAGATAACGACCACAGGGAGGGTGGTTTATCAACGGCAAAATATAGATCGGAAGAGCACACGTCTGAACTCCAGTCACACAGGAAAATCTCGTATGCCGTCTTCTGCTTGAAAAAAAAAACAAAATACACACCTAGAGATTAGGCGTGTGACAGATAAAACAACAATGAGCTCTATAAAGTACAGAATCGCAGTAGAGTCT
+
CCDCCFFFFFFFGGGGGGGGGGHHHHHHHHHHGHHHHHGGGGGHHHHGHHHHHHHHHHGGGGGHHHHGGGGGEFGGGHHHHHHHGGGGGGHHHHHHHHHHGGGGHHGHHHHGHHGGHHHGHHHHHHHHHHGHHHHHG?=FHHFEHHHHGCEHGHHHHHGHFHHHHGGGGG.<..:000:<0../00000000000-.-.90000/000000.<...00<0<0<:000000000:0:000....9:00000<
@M03495:530:000000000-LYBTV:1:2106:10418:13723 1:N:0:ACAGGAAA+TAGACAAT
GTCAGCATGTGAGCTTTGGAATTAGTAAATTCGTTGACGACAGAAGGAGCAAGATAACGACCACAGGGAGGGTGGTTTATCAACGGCAAAATATAGATCGGAAGAGCACACGTCTGAACTCCAGTCACACAGGAAAATCTCGTATGCCGTCTTCTGCTTGAAAAAAAAAAAACAGATCAAAAAATAACAATATACAATAATCAAGCTACTAGCTTGTGAGTAGTCCAAAGCAGATCCACCACAGTCATACT
+
CCCCCFFFFFFFGGGGGGGGGGHHHHHHHHHHGHHHHHGGGGGHHHHHHHHHHHHHHHGGGGGHHHHGGGGGEGGGGHHHHHHHGGGGGHHHHHHHHHHHGGGGHHHHHHHGGHHGHHHHHHHHHHHHHHGHHHHHHHBDGHGGHGHGGDGHGHHGGGHH0C=GFCFGG@--.;//0/0000.-.900:////://////////////////////.////////;////:////////.9.../////;/
@M03495:530:000000000-LYBTV:1:2106:9081:13728 1:N:0:ACAGGAAA+TAGACAAT
GTCAGCATGTGAGCTTTGGAGTGAAATCTCTTGTCTTAAGGAATAAAGGAAAAAGATTCCGTCGGAGGCTCGGTGCTCTACAGGTTCAACCTTTGTACTCTATTATTGCCTCACATTCCATCTCTTGTGAAAATATATTTGATTGGCTTTTCTGCAGGTTGTTTGCCAGGACTTTCCAAGACCTCCACTAGAAAACACAATAAACTTTTTGGAAGCTGGACAACTATCTTCATTTTTCAGAAACAGTGAAC
+
DDDDDFFFFFFFGGGGGGGGGGHHHHHHHHHHHHHHHHHHHHHHHHHHHHHHHHGGHIHHHIHGGGGGGHHGGGGGHHHHHHHHHHHHHHHHHHHHHHHHHHHHHHHHHHHHHHHHHHHHHHHHHHHHHHHHGHHHHHHHHHHHHHHHHHHGHHHGHHHHHGHHHHHHFHHHHHHHHHGHHGHHHHHHHEFGGHHFGCECDDDGHHHHHHGCGHHHHHGHHFGHHFHGHHGGGGGGGGGEG9:FFFFGGG:
@M03495:530:000000000-LYBTV:1:2106:3161:13827 1:N:0:ACAGGAAA+TAGACAAT
GTCAGCATGTGAGCTTTGGTCCAGCCTGAGTCCTGGTTTATCAACGGCAAAATATAGATCGGAAGAGCACACGTCTGAACTCCAGTCACACAGGAAAATCTCGTATGCCGTCTTCTGCTTGAAAAAAAAAAAACAACAAGCATCTACCAGACAAACTGTAGAGACAGATAAGCAGACTGAATCATGAATATACACGTGGGTGTACGTAATAGAAAGTATGACGCTTCTGATCTATTTGGTAGAGTCATATC
+
CCBCCFFFFFFFGGGGGGGGGGHHHGHHHHHHHHHHHHHHHHHHHGGGGGHGHHHHHHHHHGEFGGHHHHHHGHHHGHHHHGHGHHHHHHHFHHHHHHHGHHHGGHHHGGGGHGHHHHHHGGHHHHGGB?<A<///...0>0111111>1..//<.00000000////00000;//./0/0000:000000;;00....-9.-90:/0..90000//:///;....9////9//9////://///;:BFB/
@M03495:530:000000000-LYBTV:1:2106:15203:13828 1:N:0:ACAGGAAA+TAGACAAT
GTCAGCATGTGAGCTTTGGAATTAGTAAATTTGTTGACGACAGAAGGAGCAAGATAACGACCACAGGGAGGGTGGTTTATCAACGGCAAAATATAGATCGGAAGAGCACACGTCTGAACTCCAGTCACACAGGAAAATCTCGTATGCCGTCTTCTGCTTGAAAAAAAAAAAAAAAAAAAATTAGAAAAGTCCAACATATCTATAGATTGATATACCAAACATGTGTGATACACACTGTATAAACAGATGTG
+
CCDDDFFFFFFFGGGGGGGGGGHHHHHHHHHHHHHHHHGGGGGHHHHHHHHHHHHHHHGGGGGHHHHGGGGGGGGGGHHHHHHHGGGGGHHHHHHHHHHHGGGGHHHHHHHGHHHGHHHHHHHHHHHHHHGHHHHHHHBGHHGGHHHHGEGHGHHHHHHHFHHHHGGGGG-----<<<C-.<00<11//01:110./1<1:1<::1:100111<110<.9.00111.111110<.<01:1111:1//1:11
@M03495:530:000000000-LYBTV:1:2106:18069:13829 1:N:0:ACAGGAAA+TAGACAAT
GTCAGCATGTGAGCTTTGGAATTAGTAAATTCGTTGACGACAGAAGGAGCAAGATAACGACCACAGGGAGGGTGGTTTATCAACGGCAAAATATAGATCGGAAGAGCACACGTCTGAACTCCAGTCACACAGGAAAATCTCGTATGCCGTCTTCTGCTTGAAAAAAAAAAAATAAAAACCATACATCTGACTAGTACGCCTGTATATACAAGTCGAAATACCATAAACTGAGTTCAAACACACAATTCATT
+
CCCCCFFFFFFFGGGGGGGGGGHHHHHHHHHHGHHHHHGGGGGHHHHHHHHHHHHHHHGGGGGHHHHGGGGGFGGEFHHHHHHHGGGGGHHHHHHGHHHHGGGGHHHHHHHGHHHGHHHHHHHHHHHHHHGHHHHHHH1GHHFGHHHHGGGHGHHHHHHGGHHHGGGGGGG;.9;000.;.:0/000;000000000..-..;00009000000.....0000000090000000::09......009000
@M03495:530:000000000-LYBTV:1:2106:21590:13854 1:N:0:ACAGGAAA+TAGACAAT
GTCAGCATGTGAGCTTTGGTCCAGCCTGAGTCCTGGTTTATCAACGGCAAAATATAGATCGGAAGAGCACACGTCTGAACTCCAGTCACACAGGAAAATCTCGTATGCCGTCTTCTGCTTGAAAAAAAAAGCCTAACTAGAGTATCGGAGAGGTGGGCGGAACTACAAGTGGAGAGGTGAAATTCGTAGATCTTTGTAGGCATGCCGATAGAGAAGTCAGCTCACTGGACGAATACTGACACTGCAGCGCG
+
1>>AAFFFD1D3AFEAFGEAAAEGFCGHFCBF1FGCBFHHHH2DFEC?AE00FF2AG2B1EE/BAB0GCGGFE0>F/121DFFC@@@1B@@?GFHHHC1BE@GF>GF21/EE0>B21111B0111BCG///001@GGFF?FC?FFFCGCCCGC1.<CE?---;CF/;C:000;CFBBFEF0BBCFF//..;09;F00;0C09B./B@?;@9B9BF/9FF9BBB//99-/-9=--:;/BFF/9BF/9B/-9-
@M03495:530:000000000-LYBTV:1:2106:22952:13858 1:N:0:ACAGGAAA+TAGAAAAT
GTCAGCATGTGAGCTTTGGAGTGAAATCTCTTGTCTTAAGGAATAAAGGAAAAAGATTCCGTCGGAGGCTCGGTGCTCTACAGGTTCAACCTTTGTACTCTATTATTGCCTCACATTCCATCTCTTGTGAAAATATATTTGATTGGCTTTTCTGCAGGTTGTTTGCCAGGACTTTCCAAGACCTCCACTAGAAAACACAATAAACTTTTTGGAAGCTGGACAACTATCTTCATTTTTCAGAAACAGTGAAC
+
CCCCCFFFFFFFGGGGGGGGGGHHHHHHHHHHHHHHHHHHHHHHHHHHHHHHGHGGHHHHHHHGGGGGGHHGCGGGHHGHHHHHHHHHHHHHHHHHHHHHGHHHHHHHHHHHHHHHHHHHHHHHHHHFHHFGGHHHHHHHHHHHHHHHHHHHHHHHHHHHHGHHHHGHHHHHHHHHHHHHGHHHHHHHHHGHFHHHGHHGDDDGHHHHHHGGHGHHHHHGHHHHHHHHHGGGGGGGGGGFGCFGGGFGGG9
@M03495:530:000000000-LYBTV:1:2106:14921:13876 1:N:0:ACAGGAAA+TAGACAAT
GTCAGCATGTGAGCTTTGGTCCGCCTGAGTCCTGGTTTATCAACGGCAAAATATAGATCGGAAGAGCACACGTCTGAACTCCAGTCACACAGGAAAATCTCGTATGCCGTCTTCTGCTTGAAAAAAAAAAAAAACGATAATACATACCGAGAAAGAACCTGCTAAATATAACGACTATTGATAAGATATAAATATAACAACACATCACCATCTACGAGAATTATTGCACCACATCACGATTGTGCATGTGC
+
DDDDDFFFFFFFGGGGGGGGGGGGGGHHHHHHHHHHHHHHHHHHGGGGGHHHHHHHHHHHGGGGHHHHHHHGHHHGHHHHHHHHHHHHHHGHHHHHHHFHHHGGHHHHGFGHGHHHHHHHHHHHHGGCF/>/><.-....000<00</.<--.00/././..0000000000..-.9000;00000000;0000000000....0000:000000;....0000000:0/...0000.....000000:00
@M03495:530:000000000-LYBTV:1:2106:21073:13880 1:N:0:ACAGGAAA+TAGACAAT
GTCAGCATGTGAGCTTTGGTCCACCTGATCCTGGTTTATCAACGGCAAAATATAGATCGGAAGAGCACACGTCTGAACTCCAGTCACACAGGAAAATCTCGTATGCCGTCTTCTGCTTGAAAAAAAAAAAGGACGAATAAAAGGAATTTTATGAACGACTCAGTAAATATTTCACTATATACTATACCCTCCATACTCAGCAAACATCTCAGACATCACCGCTGTCAGACAAGCAGCGTAAGTACCCTGTC
+
BCCCCFFFFFFFGGGGGGGGGGHHHHHHHHHHHHFGHHHGHHHGGGGGHHHHHHHHHHHGGGGHHHHHHHGHHHGHHHHHHHHHHHHHHGHHHEHHHFHHHFEHHGHF>EHFHHHGHGHFHHHGGGGB<>//00/>->.<1D1.<>1>111=0000..<<.<00000:0000;00:;;000;0<;000/99./0;/0000/0//..0000990//0000/.---.;/////9../99:.9../9/////:/
@M03495:530:000000000-LYBTV:1:2106:2152:13881 1:N:0:ACAGGAAA+TAGACAAT
GTCAGCATGTGAGCTTTGGTCCAGCCTGAGTCCTGGTTTATCAACGGCAAAATATAGATCGGAAGAGCACACGTCTGAACTCCAGTCACACAGGAAAATCTCGTATGCCGTCTTCTGCTTGAAAAAAAAAAAAAATATCTCACCTAAAGTTATGTACTATTACTATTCTCCACTATATACACTTATCCATAGCTCATGTAACCACACTAGCACAGTCGTTGCCTGTAGTCTATCCTGTCACACTTCTCTAT
+
CBCCCFFFFFFFGGGGGGGGGFHHGGGHHHAGHHHHHHHHHHHHHGGGGGHHHHHHHHHHHGFGGHHHHHHHGHHHGHHHHHHHHHHHHHHGHHGHHFH3BGGGGHHHHGGGHGHGHHHHGHHGHHGGGB@@@-<011111=100</00=0=00000000000000000;00/:/00;0<00000000:000/00;90000;:0.9./;0;00/;00..:/.///9////////////////;:///////
@M03495:530:000000000-LYBTV:1:2106:24734:13904 1:N:0:ACAGGAAA+TAGACAAT
GTCAGCATGTGAGCTTTGGTCCAGCCTGAGTCCTGGTTTATCAACGGCAAAATATAGATCGGAAGAGCACACGTCTGAACTCCAGTCACACAGGAAAATCTCGTATGCCGTCTTCTGCTTGAAAAAAAAAAAATATAAAATGTATAATCTGATAAGATCTCCTACAGTACAACAACTAATGATAATCATCCTATTTAAATACTAATTATGCTGCGATGTATGAGTAACATATGGATAGTGTCACACGTGAT
+
DDCDDFFFFFFFGGGGGGGGGGHHHGHHHHHHHHHHHHHHHHHHHGGGGGHHHGHHHHHHHGGGGHHHHHHHGHHHGHHHHHHHHHHHHHHGHHHHGHH@GHHGGHHHGGEEHGHHHGFHFGHHHHCCCCC@/01111?11>1111111111>111>110=0000000<0000.<.00000000;000000000000:;0000000;000:;00--...000000000000;00000000000000-.../
@M03495:530:000000000-LYBTV:1:2106:11654:13917 1:N:0:ACAGGAAA+TAGACAAT
GTCAGCATGTGAGCTTTGGAATTAGTAAATTCGTTGACGACAGAAGGAGCAAGATAACGACCACAGGGAGGGTGGTTTATCAACGGCAAAATATAGATCGGAAGAGCACACGTCTGAACTCCAGTCACACAGGAAAATCTCGTATGCCGTCTTCTGCTTGAAAAAAAAAAAAAAAATAAAACATAGTAGATCCAATATCATTACGACAGACATCATACATACCATCAGACTCAAGGGCCTGATCTAATATT
+
CCCDDFFFFFFFGGGGGGGGGGHHHHHHHHHHGHHHHHGGGGGHHHHHHHHHHHHHHHGGGGGHHHHGGGGGFFGFGHHHHHHHGGGGGHHHHHHHHHHHGGGGHHHHHHHGHHHGHHHHHHHHHHHHHHGHHHHHHGCGHHGGHHHGGGGHGHHHHHHHFCHHGGGGFE-----9.00<00.000:000<0000000000000...--/.:0<000:0000/0000:00:000009..../<0000:000
@M03495:530:000000000-LYBTV:1:2106:19144:13918 1:N:0:ACAGGAAA+TAGACAAT
GTCAGCATGTGAGCTTTGGATGGTTCTGGTTTATCAACGGCAAAATATAGATCGGAAGAGCACACGTCTGAACTCCAGTCACACAGGAAAATCTCGTATGCCGTCTTCTGCTTGAAAAAAAAAAAAAAAAGAAAAAAAAGGAAAAGATACTATCATAAGCGAACAACATAAAGATTAAATACCCATGGATGATCATAATGTTAAAAGAGCAGTACTGATATATATCACTGAAACATCATGATACATCGCTT
+
CCCDDFFFFFFFGGGGGGGGGGGHHHHHHHHHHHHHHHGGGGGHHHHHHHHHHHGGGGHHHHHHHGHHHGHHHHHHHHHHHHHHGHHHHHHHFHHHGGHHHHGGGHGHHHHHHHHHHHHGGGGB////->.<0//.-<-../////<0000:0<000000-.---/../0000::0000:00<00://0000000000000000000.:/0/<00<0000<0000:00000000/00000000<000....
@M03495:530:000000000-LYBTV:1:2106:5895:13941 1:N:0:ACAGGAAA+TAGACAAT
GTCAGCATGTGAGCTTTGGAGGGCAAGAAGGGGTGGTTTATCAACGGCAAAATATAGATCGGAAGAGCACACGTCTGAACTCCAGTCACACAGGAAAATCTCGTATGCCGTCTTCTGCTTGAAAAAAAAAAAACATATAACTATAAAGAGCGTGCCTGCATAGCAGTAAAATGTAAATCCATCACAACGAATCTGCAGAAGTCTAAACAGAGAGATCACAGTGTTACTGTCCACAATACACGGAAGCTGTA
+
BBCCCFFFFFFFGGGGGGGGGGGGGGGHHHHGGEFGFGHHHHHHHGGGGGHHHHHHHHHHHGEGGHHHHHHHGHHHFEHHHHHHHHHHHHHGHHHHHHHGHHHGGHHHHGGGHGHHHHHHGGHHHHGGC@>>-..0=<00000<=000=//-....00./000000000000000000000090000.-....;00000/0;000000:////..000/0000:00000000000.90900.-;...:000
@M03495:530:000000000-LYBTV:1:2106:5155:13947 1:N:0:ACAGGAAA+TAGACAAT
GTCAGCATGTGAGCTTTGGAGTGAAATCTCTTGTCTTAAGGAATAAAGGAAAAAGATTCCGTCGGAGGCTCGGTGCTCTACAGGTTCAACCTTTGTACTCTATTATTGCCTCACATTCCATCTCTTGTGAAAATATATTTGATTGGCTTTTCTGCAGGTTGTTTGCCAGGACTTTCCAAGACCTCCACTAGAAAACACAATAAACTTTTTGGAAGCTGGACAACTATCTTCATTTTTCAGAAACAGTGAAC
+
CCCCCFFFFFFFGGGGGGGGGGHHHHHHHHGHHHHHHHHHHGHHHHHHHHHHGHGGHHHHHHHGGGGGGHHGGGFGHHHHHHHHHHHHHHHHHHHHHHHHHHHHHHHHGHHHHHHHHHHHHHHHHHHHHFHHHHHHHHHGHFHHHCFHHGHHGHGHHHHHEGGHHGHHHHHGHHHHHHDDFHHHFHHGHHHBHHHHGFHEGDGHHHHHHHGFFCHHHGGHHGHHHHGFHHGGGGGGGGGFFFFGGGFGGF0
@M03495:530:000000000-LYBTV:1:2106:26969:13993 1:N:0:ACAGGAAA+TAGACAAT
GTCAGCATGTGAGCTTTGGAATTAGTAAATTCGTTGACGACAGAAGGAGCAAGATAACGACCACAGGGAGGGTGGTTTATCAACGGCAAAATATAGATCGGAAGAGCACACGTCTGAACTCCAGTCACACAGGAAAATCTCGTATGCCGTCTTCTGCTTGAAAAAAAAAAAAAACAAAAAATCACGAGAGTGAATAAATACACAGTAACAATCGGAAAACTCCAACAGATACTTGCAGACTCTGACATGGA
+
CDDCCFFFFFFFGGGGGGGGGGHHHHHHHHHHGHHHHHGGGGGHHHHHHHHHHHHHHHGGGGGHHHHGGGGGEFGGGHHHHHHHGGGGGHHHHHHHHHHHGGGGHHGHHHHGHHGGHHHHHHHHHGHHHHGHHHHHGBCDGHFAFCGGGEGHGHHFFHGH>CGHGGGGGC?9--.....<-.000.<-.-000000<0000:00.<00<000<..<.-//000000.//000000000<<00:000000<<
@M03495:530:000000000-LYBTV:1:2106:24358:14038 1:N:0:ACAGGAAA+TAGACAAT
GTCAGCATGTGAGCTTTGGAATTAGAAATTCGTTGACGACAGAAGGAGCAAGATAACGACCACAGGGAGGGTGGTTTATCAACGGCAAAATATAGATCGGAAGAGCACACGTCTGAACTCCAGTCACACAGGAAAATCTCGTATGCCGTCTTCTGCTTGAAAAAAAAAAAATCAACAACACTGCAACTTATTGTTTCTTCTATAGTACGTACGTCTAGTATACCACACGAGCTCCACCTCATCATTTATGT
+
CCCCCFFFFFFFGGGCGGGGGGHHHHGHHHHFGHHHHGFGGGHHHHHHHHHHHHHHHGGGGGHHHHGFGGG?FGGGHHHHHHHGGGGGGHHHHHGHHHHGGGGHHHHHHHGHHHGHHHHHHHHHHHHFHGFHHHHGH1DGFGGHGHHGECHFEGBHHHHFFHDHGCGGC--./00/;....00000:/0:00000.;///;///////..9.-..../////9///..----.;:/..;.///////////
@M03495:530:000000000-LYBTV:1:2106:13462:14057 1:N:0:ACAGGAAA+TAGACAAT
GTCAGCATGTGAGCTTTGGAGACTGGTTTATCAACGGCAAAATATAGATCGGAAGAGCACACGTCTGAACTCCAGTCACACAGGAAAATCTCGTATGCCGTCTTCTGCTTGAAAAAAAAAAAAAAAAAATATAAAACACAAGAGTTACAAACTACATGTCATAGAGTATACACAAAATATGAGACAAGAAATCACACATTATGTTACTATAATGGTGTATTACAGTAGCAAAAGACCTCTCATACAGAATG
+
DDDEEFFFFFFFGGGGGGGGGGGHHHHHHHHHHHHGGGGGHHHHHHHHHHHGGGGHHHHHHHGHHHGHHHHHHHHHHHHHHGHHHHHHHCHHHGGHHHHGGGHGHHHHHHHHHHHHGGGGC<</>->-<.011DG10.....<:1<11:10.010011:1111111:1111<0:...<0111110:/.///1:0000.011111111111111111190<111101111110:/./<000/01:1011011
@M03495:530:000000000-LYBTV:1:2106:28115:14088 1:N:0:ACAGGAAA+TAGACAAT
GTCAGCATGTGAGCTTTGGAGTGAAATCTCTTGTCTTAAGGAATAAAGGAAAAAGATTCCGTCGGAGGCTCGGTGCTCTACAGGTTCAACCTTTGTACTCTATTATTGCCTCACATTCCATCTCTTGTGAAAATATATTTGATTGGCTTTTCTGCAGGTTGTTTGCCAGGACTTTCCAAGACCTCCACTAGAAAACACAATAAACTTTTTGGAAGCTGGACAACTATCTTCATTTTTCAGAAACAGTGAAC
+
AAAB?FFFFFDFGGGCFBE4CGFFHHHGHHBGFGHGHHGHHBGGHHGHHHHGHHGEGFHGHGFA??A01AAAE?EEGHFHHHHBFGGDEGHHHHBGGHHHHHHHHHG4FDGBGHGHHHFFHHFHHHHGG44GBFBGFHHHFHFHG0FCFHHEFFGDFFGDGDFHEFGGBHA/FFF1<11??0?<GEHFHFGBFHHFHFE.DGHGG0<0DGC?/;;.:BGFHCF.GFFCCFFBFFGBFGGB009CBBCFFF0
@M03495:530:000000000-LYBTV:1:2106:15954:14092 1:N:0:ACAGGAAA+TAGACAAT
GTCAGCATGTGAGCTTTGGTTTATCAACGGCAAAATATAGATCGGAAGAGCACACGTCTGAACTCCAGTCACACAGGAAAATCTCGTATGCCGTCTTCTGCTTGAAAAAAAAAAAAAAAAAAAACGACAAGGAAATCACAAAACACAATAAACATAAATCTGATAATAACACACTGATTTATTTGACAATTGACAGCAATAATTGTATGAAATGTATGTATGTTGAGAGATCTAGGACTGCACCTGATATT
+
CCDECFFFFFFFGGGGGGGGGGHHHHHHGGGGGHHHHHHHHHHHGGGGHHHHHHHGHHHGHHHHHHHHHHHHHHGHHHHHHHFHHHGGHHHHGGGHGHHHHHHHHHHHHGGGGGD/>//-----.-.---<.:</010000.......0101010111:1:1:111111000<./001:<111<11111010111:.//0101<111111111111<11<11:1<10.0.10<<1000/./0:////1111
@M03495:530:000000000-LYBTV:1:2106:27622:14102 1:N:0:ACAGGAAA+TAGACAAT
GTCAGCATGTGAGCTTTGGTCCAGCCTGAGTCCCTGGTTTATCAACGGCAAAATATAGATCGGAAGAGCACACGTCTGAACTCCAGTCACACAGGAAAATCTCGTATGCCGTCTTCTGCTTGAAAAAAAAAAAAAAAATTATAAAAGAACACAGTAACGGCCAATTACACACGTAGTGTGTATTTCTGATCATGTATAAGGTGCCTCATTTCACGCATTTACGTCCGACCATGTACTCGCACGTCTTCACA
+
DDDDDFFFFFFFGGGGGGGGGGHHHGHHHHHHHHHHHHHHHHHHHHGGGGGHHHHHHHHHHHGGGGHHHHHHHGHHHGHHHHHHHHHHHHHHGHHFHHHHEHHHGGGHHHGAGHGGHHHHHHHGFHHGCGCCC<----.0<=000=0..//:..0000.----.00;90B0.-.9../00;00090000000009090000000/00090;000..-..000./..-.---0:0;000.----../;0000
@M03495:530:000000000-LYBTV:1:2106:16848:14110 1:N:0:ACAGGAAA+TAGACAAT
GTCAGCATGTGAGCTTTGGAGTGAAATCTCTTGTCTTAAGGAATAAAGGAAAAAGATTCCGTCGGAGGCTCGGTGCTCTACAGGTTCAACCTTTGTACTCTATTATTGCCTCACATTCCATCTCTTGTGAAAATATATTTGATTGGCTTTTCTGCAGGTTGTTTGCCAGGACTTTCCAAGACCTCCACTAGAAAACACAATAAACTTTTTGGAAGCTGGACAACTATCTTCATTTTTCAGAAACAGTGAAC
+
CCDDCFFFFFFFGGGGGGGGGGHHHHHHHHHHHHHHHHHHHHHHHHHHHHHHHHGGHIHIHHHGGGGGGHHGGGGGHHHHHHHHHHHHHHHHHHHHHHHHHHHHHHHHHHHHHHHHHHHHHHHHHHHHHHHHHHHHHHHHHGHHHHHHHHHHHHHHHHHHHGHHHHHHHHHHHHHHHGFHHHHHHHHHHHHGHHHHHHHGHGGHHHHHHHGGHHHHHHHHHHHGHHHHHHGGGGGGGGGGGGGGGGGGGF0
@M03495:530:000000000-LYBTV:1:2106:12071:14122 1:N:0:ACAGGAAA+TAGACAAT
GTCAGCATGTGAGCTTTGGAGTGAAATCTCTTGTCTTAAGGAATAAAGGAAAAAGATTCCGTCGGAGGCTCGGTGCTCTACAGGTTCAACCTTTGTACTCTATTATTGCCTCACATTCCATCTCTTGTGAAAATATATTTGATTGGCTTTTCTGCAGGTTGTTTGCCAGGACTTTCCAAGACCTCCACTAGAAAACACAATAAACTTTTTGGAAGCTGGACAACTATCTTCATTTTTCAGAAACAGTGAAC
+
CCDDDFFFFFFFGGGGGGGGGGHHHHHHHHHHHHHHHHHHHHHHHHHHHHHHHHGGHIIIHHHGGGGGGHHGGGGGHHHHHHHHHHHHHHHHHHHHHHHHHHHHHHHHH3FHHHHHHHHHHHHHHHHHHGHHHHHHHHHHHHHHHHHHHHHHHHGHHHHHHGHHHHHHHGHHHHHHHHHHEFHHHHHHHHHEHBHHHGHCG=DGHHHHHHGGHHHHFHGHHHHHHGHHHHGGGGGGGGGGGCFGGGFFGF0
@M03495:530:000000000-LYBTV:1:2106:17997:14133 1:N:0:ACAGGAAA+TAGACAAT
GTCAGCATGTGAGCTTTGGTTTATCAACGGCAAAATATAGATCGGAAGAGCACACGTCTGAACTCCAGTCACACAGGAAAATCTCGTATGCCGTCTTCTGCTTGAAAAAAAAAAACAATAACCCTAATACATACGAAAAAAAGAGAACATTAGGACTCCACAGTACAAAATGCCTTAGACTCTTGTCCGCTTCGAAACAGCACTGAGCGAAAAATCACTCACACAGACAACAGCTGAGTTCAAAGGATGGC
+
AAABBFFFFFFFGGGGGGGGGGHHHHHHGGGGGGHHHHHHHHHHGGGGHHHHHGHGHHHGHHHHGHHHHHHHHHGHE?2FFGEGHHFEHHHHGFGHGHHHHHHHAGFHHGEEG<B/</22222/@221111?110??//0-<../////000000////:/;.:00000.0000;0:00;;9:000009-...9...-//.:.0////-----9./////9///../;...9.;///.;//9///..//..
@M03495:530:000000000-LYBTV:1:2106:5029:14134 1:N:0:ACAGGAAA+TAGACAAT
GTCAGCATGTGAGCTTTGGAGTGAAATCTCTTGTCTTAAGGAATAAAGGAAAAAGATTCCGTCGGAGGCTCGGTGCTCTACAGGTTCAACCTTTGTACTCTATTATTGCCTCACATTCCATCTCTTGTGAAAATATATTTGATTGGCTTTTCTGCAGGTTGTTTGCCAGGACTTTCCAAGACCTCCACTAGAAAACACAATAAACTTTTTGGAAGCTGGACAACTATCTTCATTTTTCAGAAACAGTGAAC
+
BCCCBFFFFFFFGGGGGGGGGGGHHHHHHHHHHHHHHHHHHHHHHHHHHHHHHHGGHIHIHGHGGGGGGHHGGGGGHHHHHHHHHHHHHHHGHHHHHHHHHHHHHHHHHHHHHHHHHHHHHHHHHHHHHHHHHHHHHHHHHHHHHGHHHHHHHHHHHHHHHGHHHHHHHGHHHHHHHGGHHHHHHHHHHHHDFHHHHHHGHDDHFFHHHHGGFHGHHHHGHFHHHHHHHGGGGGGGGGGGGFCFGGFFFF:
@M03495:530:000000000-LYBTV:1:2106:3710:14157 1:N:0:ACAGGAAA+TAGACAAT
GTCAGCATGTGAGCTTTGGAATTAGCTGGTTTATCAACGGCAAAATATAGATCGGAAGAGCACACGTCTGAACTCCAGTCACACAGGAAAATCTCGTATGCCGTCTTCTGCTTGAAAAAAAAAAGAATATTTTGAAGGTGAGGGAGTCTTCTGAATCCCGCATTAAATAATGGCGTAGGTGGGCGTACCTTGGACGGTCATTCACAACTCAGTAGTCGCGCGAACCCTAGTCGAAACTCTAGTTACTTGCT
+
AAABBFFFFFFFGGGGGGGFFGHHHCHHHGGHHHHFHHGGGGGHEGHHHHHFFHGGGGHAHFHHHGHFHF5EHHGHHGGHHGFHFGHFGHHHFGEGFDHEHDEGGHGGFHHHHFGEGF0/E@B///<22@2222/<11?<D0<///.011111<111<1.-<..0000<<<0</-.--;;0.-.9;--.000;09--...;00;00;.//////99/9--------..../9....;9/////////////
@M03495:530:000000000-LYBTV:1:2106:1837:14158 1:N:0:ACAGGAAA+TAGACAAT
GTCAGCATGTGAGCTTTGGTCCAGCCTGAGTCCTGGTTTATCAACGGCAAAATATAGATCGGAAGAGCACACGTCTGAACTCCAGTCACACAGGAAAATCTCGTATGCCGTCTTCTGCTTGAAAAAAAAAAACAAACATACAGAGTCCTTGAAGTTTTTGTAATAAACAGGACAAATCTTTGATTCACTCTTGTTACTATGATATAATATTGATCATCGAGTATCCTAGATCATGTAAAGATGTTATTCTT
+
BBBBBFFFFFFFGGGGGGG45FGFBFFHGHHHHHGHHGHHHHFHHGG2EEHHHHHFGFHFGFGF?HHHFGHGEBGFCHF3DF3GHGHFHHFEHHHHHCF3BDGFGHGEHGFCEFGFBFFHGFGF30>/<</A<?/0/0111>110=11=>1111<1<1.-/=0<<0000/.../:/;00;00:0000000000<:;00000;90000000;00;0000//.0.000000;00000090/;////9/////;
@M03495:530:000000000-LYBTV:1:2106:14891:14161 1:N:0:ACAGGAAA+TAGACAAT
GTCAGCATGTGAGCTTTGGAATTAGTAAATTCGTTGACGACAGAAGGAGCAAGATAACGACCACAGGGAGGGTGGTTTATCAACGGCAAAATATAGATCGGAAGAGCACACGTCTGAACTCCAGTCACACAGGAAAATCTCGTATGCCGTCTTCTGCTTGAAAAAAAAAAAAAAATAATAGAAGAAAAAAATGTTGATTTACAAAGCTACAAAAAGTAACATGTGTACGAAAATACAGATAGTTGTAAGAA
+
BCCCCFFFFFFFGGGGGGGGGGHHHHHHHHHHGHHHHHGGGGGHHHHHHHHHHHHHHHGGGGGHHHHGGGGGFFGGGHHHHHHHGGGGGHHHHHHHHHHHGGGGHHHHHHHGHHHGHHHHHHHHHHHHHHGHHHHHHHBGHHGGHHHHGCEHGHHHHHHHHHHHHGGGFC;-;--.;;;000:0:///.--.00:0000000000//000000...::0000000;00....-00000;0:0000000000
@M03495:530:000000000-LYBTV:1:2106:4164:14169 1:N:0:ACAGGAAA+TAGACAAT
GTCAGCATGTGAGCTTTGGTCCAGCCTGAGTCCTGGTTTATCAACGGCAAAATATAGATCGGAAGAGCACACGTCTGAACTCCAGTCACACAGGAAAATCTCGTATGCCGTCTTCTGCTTGAAAAAAAAAAACAAACACATACAAAACAACAAAACCTACTCACTGATACAACAACTTCTACAATCAGATAAAGCACTCGTAACATGCAATTCATCAACAGTCACTACGATGGATGTAGCTACACAGTACA
+
CCCCCFFFFFFFGGGGGGGGGGHHHGHHHHHHHHHHGHHHHHHHHGGGGGHHHHHHHHHHHGEGGHHHHHHHGHHHFEGHHHHHHHHHHHHGHHHHHHHEHHHGGHHHHGGGHGHHHHHHHHHHHHGGGC/<///=/=0=11>111><F.....<<./0/<0000000<0;0:..;00000000000000000000/0/.9..;;0000;0000;;0B;0/000000:...../00900;;000/0.0000
@M03495:530:000000000-LYBTV:1:2106:9927:14197 1:N:0:ACAGGAAA+TAGACAAT
GTCAGCATGTGAGCTTTGGACTCCTGACTGGTTTATCAACGGCAAAATATAGATCGGAAGAGCACACGTCTGAACTCCAGTCACACAGGAAAATCTCGTATGCCGTCTTCTGCTTGAAAAAAAAAAAAGACCACAATAGTATGTATGAACAGAATCGTAGTACACTAAAAAATCTGTGGAGGTGGGTAATTAACTAGTAAGAAGACCAAGGACACAATGGTGCGTCTCCAGCACTGTAGGAGCAGCAAGCA
+
CCCCDFFFFFFFGGGGGGGGGGHHHHHHHHHHHHHHHHHHGGGGGHHHHHHHHHHHGGGGHHHHHHHGHHHGHHHHHHHHHHHHHHGHHHHHHHGHHHGGHHHHGGGHGHHHHHHHGHHHHGGGGC@</=0=?///<>G11111=11>11100111.<...111<1/0<0<-.01111/0.:...-.1/11111110111111/0//:...<././.00<11<-<-./010//.0/11100/..//.//./
@M03495:530:000000000-LYBTV:1:2106:28405:14227 1:N:0:ACAGGAAA+TAGACAAT
GTCAGCATGTGAGCTTTGGTCCAGCCTGAGTCCTGGTTTATCAACGGCAAAATATAGATCGGAAGAGCACACGTCTGAACTCCAGTCACACAGGAAAATCTCGTATGCCGTCTTCTGCTTGAAAAAAAAAAAAAAATATAAGTGCGTGCTGAACTGAATAATAGTAACCAGCTAGACCGATTAAAACCCACCGAGTCAAGCGGGACTACAAACTGCAGCTCGGACTAACTACTGGTGGTCTTTGATTAGCC
+
BBAABFFFFFFFGGGGGGGGGGHHHGHHHHGHHHHHHHHHHHHHHGGGGGGGHHHHHFHHHGGGFHHEHHHHGHHGGHH3GFCHBGHHFHFGGHHHHHH344FEFHHFHGGGGEBGDBDFCGHGHHGGGGF@/->-011000=00-..<.0<0/00000000<000000:..0000;0-::..0000...;..--9;/B//.;---./;9//.//////9/.-.-9//////9///..9/////////9/:
@M03495:530:000000000-LYBTV:1:2106:11910:14242 1:N:0:ACAGGAAA+TAGACAAT
GTCAGCATGTGAGCTTTGGTCCAGCCTGAGTCCCTGGTTTATCAACGGCAAAATATAGATCGGAAGAGCACACGTCTGAACTCCAGTCACACAGGAAAATCTCGTATGCCGTCTTCTGCTTGAAAAAAAAAAAAATAATATAACAGACGAAGTTAGCTCGTCCAGTGTTAACTAGTACAAAAGAAGAGTCACACAACACCTATTACTCAACGATACATAAATCCTCTTGATCACGCCTATGATCTGACTTA
+
CCCDDFFFFFFFGGGGGGGGGGHHHGHHHHHHHHHHHHHHHHHHHHGGGGGHHHHHHHHHHHGGGGHHHHHHHGHHFGHHHHHHHHHHHHHHGHHHHHHHFHHHGGHHHHGGGHGHHHHHHHHHHHHG@GG?<<-0111>11>11>00-<-.<000000.<...000000000:0000<00.:../0.0000<0<.<.9./:000000:0<9A.9-0:0000000:0000000/.....000000<0<000
@M03495:530:000000000-LYBTV:1:2106:28643:14269 1:N:0:ACAGGAAA+TAGACAAT
GTCAGCATGTGAGCTTTGGAGTGAAATCTCTTGTCTTAAGGAATAAAGGAAAAAGATTCCGTCGGAGGCTCGGTGCTCTACAGGTTCAACCTTTGTACTCTATTATTGCCTCACATTCCATCTCTTGTGAAAATATATTTGATTGGCTTTTCTGCAGGTTGTTTGCCAGGACTTTCCAAGACCTCCACTAGAAAACACAATAAACTTTTTGGAAGCTGGACAACTATCTTCATTTTTCAGAAACAGTGAAC
+
BBBAAFFFBFFFGGGGGEEGGFFGFHHHHFFHHHFHHHHHFBFGHHHHGHFCCGEGHHGHHHHGGGECGFGECFGEGDGFHHFHHHHEFHHHHHH4FGGHFGHHHHHHHHGHEGHFFHBBGGHHHHHHHHBHHGFFFFDHEGGH1GGFHGBFHHED1GGFHGAG<GGGHHHHGGDHHB?GFHHHHHBGFFG1F1F0F.CE0D0D00=D=GCCB0C.CF/.CCFCHHHCFGGFFFFFFBFGGGBB9BBFFF0
@M03495:530:000000000-LYBTV:1:2106:3320:14273 1:N:0:ACAGGAAA+TAGACAAT
GTCAGCATGTGAGCTTTGGAGGGTGGTTTATCAACGGCAAAATATAGATCGGAAGAGCACACGTCTGAACTCCAGTCACACAGGAAAATCTCGTATGCCGTCTTCTGCTTGAAAAAAAAAAAAACAAAATAGAGATATTACTACTACTCAATAATTTGTTGAACCGCAATGTGTATACTAAAGTCATAATTATGTAGTGATACATACAGAACACCAACTTGACTGTATACATTATAATCATGCAACAAGCA
+
CBCBCFFFFFFFGGGGGGGGGGGBFEEGHHHHHHHGGGGGHHHHHHHHHHHGGGGHHHHHHHGHHHGHHHHHHHHHHHHHHGHHHHHHHBHHHGGHHHHGGGHGHHHHHHHHHHHHGGGGGG>/...0011111111110=000000000000000000/.;0;.----;00000000000;90;0009000000;00/;0;00;;00;;0//;..../000000090900000000000000000.././
@M03495:530:000000000-LYBTV:1:2106:19011:14279 1:N:0:ACAGGAAA+TAGACAAT
GTCAGCATGTGAGCTTTGGTCCAGCCTGAGTCCGGTTTATCAACGGCAAAATATAGATCGGAAGAGCACACGTCTGAACTCCAGTCACACAGGAAAATCTCGTATGCCGTCTTCTGCTTGAAAAAAAAAAAAAAAAAAGACTAAAACAGACATGCGGGCATGTGCAACACAATCAGACATGAGGAGTGATCTCAACCTGCTGTTCATAGATAGAATCAAAGAGAAACATAACTTGGCACAGCGAATACATA
+
DDDDDFFFFFFFGGGGGGGGGGHHHGHHHHHHHGGGGGHHHHHHGGGGGHHHHHHHHHHHGGGGHHHHHHHGHHHGHHHHHHHHHHHHHHGHHHHHHHFHHHGEHHHHGEGHGHHHHHHHHGGGFGGGCC</------../000000.//./000.----<.000000:...000::</0000/0./.0000<00/./..000000000000000:000:0/</0://00<:0000/0://.<---.00<0
@M03495:530:000000000-LYBTV:1:2106:16667:14279 1:N:0:ACAGGAAA+TAGACAAT
GTCAGCATGTGAGCTTTGGTCCAGCCTGAGTCCTGGTTTATCAACGGCAAAATATAGATCGGAAGAGCACACGTCTGAACTCCAGTCACACAGGAAAATCTCGTATGCCGTCTTCTGCTTGAAAAAAAAAAAAAAAACAGACAGAAGAACTACACCTGAATATGCATCCATACTATACGCCGACTGCATGGAACTCTCAACTAGATATAATGATCTGATAGCTATCATTTAATTCGTCTATCGTTCATGTA
+
CBCCDFFFFFFFGGGGGGGGGGHHHGHHHHHHHHHHHHHHHHHHHGGGGGHHHHHHHHHHHGGGGHHHHHHHGHHHFDGHHHHHHHHHHHHGHHHHHHHHHHHGGHHHHGGGHGHHHHHHHHHHGHGGG@G/<<-<-..//<//<000</0000/://<0<<000<00/000/00000<.---<-./000.000000:00/00:<0000:0000<:000000000/0000000:0.<.9.00./9<00000
@M03495:530:000000000-LYBTV:1:2106:23436:14295 1:N:0:ACAGGAAA+TAGACAAT
GTCAGCATGTGAGCTTTGGAATTAGCTGGTTTATCAACGGCAAAATATAGATCGGAAGAGCACACGTCTGAACTCCAGTCACACAGGAAAATCTCGTATGCCGTCTTCTGCTTGAAAAAAAAAAACCATTATTTCAATTCAAATATTTAAAACCATCTACTGTGCTACAACAGGATGTATTTTCCCCACACCTATTAATAGTGTTCCATAATGCTTGTACCCATCAATATATGCACTGACAACTTCTGTTT
+
CBCCCFFFFFFFGGGGGGGGGGHHHHHHHHHHHHHHHHGGGGGHHHHGHHHHHHGGGGHHHHHHHGHHHGHHHHHHHHHHHHHHGHHFHHHHEHHHGGHHHGGEEHGHHHHHHHHHHHH?FFG<<///11?111?GD111?111?D1<1111<CC11=11=1=10=0000<</.<0//<=;00<00/:....//0000000;;000090;:900990.000;0B/0;0009090009/09//./9/////:
@M03495:530:000000000-LYBTV:1:2106:26618:14297 1:N:0:ACAGGAAA+TAGACAAT
GTCAGCATGTGAGCTTTGGAATTAGTAAATTCGTTGACGACAGAAGGAGCAAGATAACGACCACAGGGAGGGTGGTTTATCAACGGCAAAATATAGATCGGAAGAGCACACGTCTGAACTCCAGTCACACAGGAAAATCTCGTATGCCGTCTTCTGCTTGAAAAAAAAAAAAATGTACTACAATATCGTCTCTTGGTAATGACCGTTCTAGATCAGAAGCAAACAGTTATAGACTCCATTCACTTATATAC
+
ABBBBFFFF5DFGFGCGBGBEDGFCHGHHHHHGGFFHHGGGGGHHHHHHFHFFFGHHHFEEEEGHHEF1?E@EEEECGGGHBEGDEGEGGGFFHHGFHHHGEGGHFFHHHFG0FGFFG1FBGHHHHHH1GDHEFHFHD1F10FF0FFFCEGGGBHFBGFH0<0=<@DGD-?9-.90000;0/00000.9..;9//9/;;B////-..../////9////////...////////////9/;B//://://;
@M03495:530:000000000-LYBTV:1:2106:19993:14313 1:N:0:ACAGGAAA+TAGACAAT
GTCAGCATGTGAGCTTTGGAGACTGGTTTATCAACGGCAAAATATAGATCGGAAGAGCACACGTCTGAACTCCAGTCACACAGGAAAATCTCGTATGCCGTCTTCTGCTTGAAAAAAAAAAAGACAAGTTACCGAAATGCTTATCACTCACCCAATATTCTCAATACAAACACTCAAACACTGGAGTCTCTTTTATCGGTCGCTAGGCTGCCACTCCATTATGTCCGTAGTGTTGTTGTTGTGTTTGTACC
+
BBBBAFFFFDFFGGGGGGGGGGGHHHGHHHHHHHHGGGGGHHHHHHGHHHHGGGGHHGFFHHGHHGGHFHHGHHHHHHHHHGHHHHHHHBHHGFFHHFHGGGFGGHGHHHHAGHHGGGC?///<2@@0111?1//</.11<1<1111110100../00=0000000/<00<..::/;00;.<:/:./:000000000.-:;--..../0..://9/./////////.9...///.;.A....../././//
@M03495:530:000000000-LYBTV:1:2106:10534:14340 1:N:0:ACAGGAAA+TAGACAAT
GTCAGCATGTGAGCTTTGGAGTGAAATCTCTTGTCTTAAGGAATAAAGGAAAAAGATTCCGTCGGAGGCTCGGTGCTCTACAGGTTCAACCTTTGTACTCTATTATTGCCTCACATTCCATCTCTTGTGAAAATATATTTGATTGGCTTTTCTGCAGGTTGTTTGCCAGGACTTTCCAAGACCTCCACTAGAAAACACAATAAACTTTTTGGAAGCTGGACAACTATCTTCATTTTTCAGAAACAGTGAAC
+
ABBBAFFFFFFFFGGGGGGGGGHHHCHHFGHHHHFHFHDGFHFHHHHHHFHFHFEGHHHHGHHGGFGEEHHGGFGGHFHHFDFHHGFHHHHHFHHHHGGHFHHHGHFHFHFHHHHHBFFBGHHHHHHHHG4FGHHFHHHHHEGHHF2GFCDGFGHEHHHHHGHFHEHGHGHFHHHHGHHHHHHHHEHHHEH1FGBCCFHGG<<0DDHFHHGCBCCCGHFHFFHEHHGHFFFFGGGGGGG0FBFFGFCFBC0
@M03495:530:000000000-LYBTV:1:2106:3884:14343 1:N:0:ACAGGAAA+TAGACAAT
GTCAGCATGTGAGCTTTGGAATTAGTAAATTCGTTGACGACAGAAGGAGCAAGATAACGACCACAGGGAGGGTGGTTTATCAACGGCAAAATATAGATCGGAAGAGCACACGTCTGAACTCCAGTCACACAGGAAAATCTCGTATGCCGTCTTCTGCTTGAAAAAAAAACAACTACAGGGCAGGACGCGACATGGATTATACATCGTAGTAGTATCACGCACCACCGCGAGTCAACTCATACTGGAGTGAG
+
AAAABFFFFFFFGGGFGGGGGGHHHHHHHHHHGHHHHHGFGGGHHHGFGHGHHHHHFFEEGGGAGGHGGFGGBFGEFFHHHHHHDGGEGHHHGHHHFHHHGEFGCGFHHGFCHHHGFHGHFHHHHHHHDH/FF@GHGF11GH?EHHHHGC@GC=1DFHHHFCFFGD?-@.;../9//9/.9.:-..------././/:////9/;.:9..//;B/9/9.9---;;..9---9.////:////9///././/
@M03495:530:000000000-LYBTV:1:2106:14871:14379 1:N:0:ACAGGAAA+TAGACAAT
GTCAGCATGTGAGCTTTGGTCCACCTGATCCTGGTTTATCAACGGCAAAATATAGATCGGAAGAGCACACGTCTGAACTCCAGTCACACAGGAAAATCTCGTATGCCGTCTTCTGCTTGAAAAAAAAAAAAAAAAAAATGCAAAAACAAAAGTTGTAACAGAACCAGAATATCTACATGTAACCATAAAGTATTCATAGTGAACAGTGGGTATCGACAAAACAGTCTTGAACAATCTAGATGAAACATACT
+
CDCCDFFFFFFFGGGGGGGGGGHHHHHHHHHHHHHHHHHHHHHGGGGGHHHHHHHHHHHGGGGHHHHHHHGHHHGHHHHHHHHHHHHHHGHHHHHHHHHHHGGHHHHGEGHGHHHHHHHHGHHHGGGGC//>------.0000</.:<...<0000000<:/0/....<0<000:000000000:<0<000:00000000000<0<00/..000..9.-/.../0000<0000/0000000<00:0/0000
@M03495:530:000000000-LYBTV:1:2106:19545:14406 1:N:0:ACAGGAAA+TAGACAAT
GTCAGCATGTGAGCTTTGGATGGTTCTGGTTTATCAACGGCAAAATATAGATCGGAAGAGCACACGTCTGAACTCCAGTCACACAGGAAAATCTCGTATGCCGTCTTCTGCTTGAAAAAAAAAAAAACAACAACAGAACAAAAGAAAATATGTTTATGTATGAACAGCTATAAGTAGATAATAATTGTCTGTACTAGCTGTACGTCTATGATAGTCAATAATGTGAGTTACGTATGGAGACAGCTGGAAAG
+
CCCCDFFFFFFFGGGGGGGGGGGHHHHHHHHHHHHHHHGGGGGHHHHHHHHHHHGGGGHHHHHHHGHHHGHHHHHHHHHHHHHHGHHHHHHFFHHHGGHHHHGGGHGHHHHHHHHHHHHGGGFC>/</////...0010<0>00..</101111111<1111<=11/.0:<1<111111111:11111111111111/10<11./.:.111111<111<10111111<111./01/:1/0.//.00/.00:
@M03495:530:000000000-LYBTV:1:2106:11403:14460 1:N:0:ACAGGAAA+TAGACAAT
GTCAGCATGTGAGCTTTGGAGGGCAAGAAGGGGTGGTTTATCAACGGCAAAATATAGATCGGAAGAGCACACGTCTGAACTCCAGTCACACAGGAAAATCTCGTATGCCGTCTTCTGCTTGAAAAAAAAAAAAAATGAAAAAGATTCCCTATAGAGTGATGTAAGATGAGTACCATAATGAATGAATAAGACTGCTATGCGAATTACCATAAACTCAGTCACGGTCATTAATCGTCATGTGAGTGAATGCT
+
CCDEEFFFFFFFGGGGGGGGGGGGGGGHHHHGGEGGGGHHHHHHHGGGGGHHHHHHHHHHHGGGGHHHHHHHGHHH?@BFHHHHHHHHHHHGHHHHHHHFHHHGGHHHHGGGFGHHHHHHHHHHHHGGCC@@<-<.0==11...011101001111111111111111<0111111001:11110111<11010/<<110..--.11111<010<0001101.....11111<.....11<111011:<11
@M03495:530:000000000-LYBTV:1:2106:5958:14463 1:N:0:ACAGGAAA+TAGACAAT
GTCAGCATGTGAGCTTTGGAGTGAAATCTCTTGTCTTAAGGAATAAAGGAAAAAGATTCCGTCGGAGGCTCGGTGCTCTACAGGTTCAACCTTTGTACTCTATTATTGCCTCACATTCCATCTCTTGTGAAAATATATTTGATTGGCTTTTCTGCAGGTTGTTTGCCAGGACTTTCCAAGACCTCCACTAGAAAACACAATAAACTTTTTGGAAGCTGGACAACTATCTTCATTTTTCAGAAACAGTGAAC
+
CCCCCFFFFFFFGGGGGGGFGGHHHHHHHHHHHHHHHHHHHHHHHHHHHHHHHHGGGHIIHHFGGGGGEHFGGGGGFHGHHHHGFHHHHHHHHHHHHHHHHHHHHHFGHHHHHHHHHHHHHHHHHHHHHHHHHHHHHHHHHHHHHFHHHHHHHHGHGHHHFGHHHHHHHHHHGHHHHGGFAGHHHHHHHHGDGHHHGFHGHGFHHGHHHHGGGHHGHHHHHGHHHHHHHHGGGGGGGGGGFFFGGGFGGF0
@M03495:530:000000000-LYBTV:1:2106:4917:14502 1:N:0:ACAGGAAA+TAGACAAT
GTCAGCATGTGAGCTTTGGAGTGAAATCTCTTGTCTTAAGGAATAAAGGAAAAAGATTCCGTCGGAGGCTCGGTGCTCTACAGGTTCAACCTTTGTACTCTATTATTGCCTCACATTCCATCTCTTGTGAAAATATATTTGATTGGCTTTTCTGCAGGTTGTTTGCCAGGACTTTCCAAGACCTCCACTAGAAAACACAATAAACTTTTTGGAAGCTGGACAACTATCTTCATTTTTCAGAAACAGTGAAC
+
BBBBBFFFFFFFFGGGGGGGGGHHGHHHHHFHHGHGFGHHFFHFHGGGHEHHHGGFHHHHHGG?EFF?EAHGGEGGHG5GHHHFGHGHHHHHHHGHHHHHHFHHHGHFHHHFHEHHHHHHHGDHHHHFGHHFFGGHHGFHH4GHFFFFFHHHGFBGHHGHBFHFHHHHHFEHFCG<GBGDHHGFHGCGFHHDD=FGGAHE0=GDFGFHHHGGFHEHHHHHHFHHHHEBGHGGGEFGFFG0FF/:FBFEGF0
@M03495:530:000000000-LYBTV:1:2106:14094:14508 1:N:0:ACAGGAAA+TAGACAAT
GTCAGCATGTGAGCTTTGGAATTAGTAAATTCGTTGACGACAGAAGGAGCAAGATAACGACCACAGGGAGGGTGGTTTATCAACGGCAAAATATAGATCGGAAGAGCACACGTCTGAACTCCAGTCACACAGGAAAATCTCGTATGCCGTCTTCTGCTTGAAAAAAAAAAAAACACGATACCCATCAAACCACACAAACAGAACCACAGATACGTATCAAACTGCTGAGACTGAATCCAATAATACGTATA
+
CCCCCFFFFFFFGGGGGGGGGGHHHHHHHHHHGHHHHHGGGGGHHHHHHHHHHHHHHHGGGGGHHHHGGGGGEGGGGHHHHHHHGGGGGHHHHHHHHHHHGGGGHHHHHHHGHHHGHHHHHHHHHHHHHHGHHHHHGHFHHHGGHHHHGCEHGHHHHHHHGHHHHGGGGG?;:..;.-..9000//0000...9......//9/..:9;00009900.0000000000.;0009900000000000.0000
@M03495:530:000000000-LYBTV:1:2106:19679:14518 1:N:0:ACAGGAAA+TAGACAAT
GTCAGCATGTGAGCTTTGGACTCCTGACTGGTTTATCAACGGCAAAATATAGATCGGAAGAGCACACGTCTGAACTCCAGTCACACAGGAAAATCTCGTATGCCGTCTTCTGCTTGAAAAAAAAAAAAAAAAAACAAAATTAAATTCTGAACAGCCTGAGTCAATAGTATAGTAGACATTGAATAATGCTTGTGATATGGAGTTATGCATATATACGAGAAGTTAGTACAACTCTAGGTTTGTACTTGACA
+
DEEEDFFFFFFFGGGGGGGGGGHHHHHHHHHHHHHHHHHHGGGGGHHHHHHHHHHHGGGGHHHHHHHGHHHGHHHHHHHHHHHHHHGHHHHHHHHHHHGGHHHHGGGHGHHHGHHHHHHGHGGGGG@>/----<...<.<::1<1111<1101/:././/1111111111111111111<111111111110.01111111/0/11111<111<11.<.../<11111111000111<111./111<100:
@M03495:530:000000000-LYBTV:1:2106:2263:14535 1:N:0:ACAGGAAA+TAGACAAT
GTCAGCATGTGAGCTTTGGAATTAGTAAATTCGTCGACGACAGAAGGAGCAAGATAACGACCACAGGGAGGCTGGTTTATCAACGGCAAAATATAGATCGGAAGAGCACACGTCTGAACTCCAGTCACACAGGAAAATCTCGTATGCCGTCTTCTGCTTGAAAAAAAAAAAAAAAATAAGTAGTGACATACCAATAACAACACCACATCTATTCATACACGAGCTATACAGACTCAATCTACTCAAGACAA
+
CCDDDFFFFFFFGGGGGGGGGGHHHHHHHHHHGHGGGGGGGGGHHHHHHHHHHHHHHHGGGGGHHHHGGGGGHHGHHHHHHHHHGGGGGHHHHHHHHHHHGGGGHHHHHHHGGHHGGHHHHHHHHHHHFGGGGHHHHGBGHHGGHHHHGFGHGHHHHHHHFHHHGGCGGC---;--.0000:00/000000:000000;0..9:99.00000000000009---.09BB000.0000;0009;00000///
@M03495:530:000000000-LYBTV:1:2106:24786:14552 1:N:0:ACAGGAAA+TAGACAAT
GTCAGCATGTGAGCTTTGGAATTAGTAAATTCGTTGACGACAGAAGGAGCAAGATAACGACCACAGGGAGGGTGGTTTATCAACGGCAAAATATAGATCGGAAGAGCACACGTCTGAACTCCAGTCACACAGGAAAATCTCGTATGCCGTCTTCTGCTTGAAAAAAAAAAAAAAAAGTAGAGAAATAAGTGTCATAAGCATTAGACTTAGGACGTCAGAATTAACATGATTTATGAGCAAGTTCACATCAA
+
EDDEEFFFFFFFGGGGGGGGGGHHHHHHHHHHGHHHHHGGGGGHHHHHHHHHHHHHHHGGGGGHHHHGFGGGEGGEGHHHHHHHGGGGGHHHHHHHGHHHGGGGHHHHHHHGHHHGHHHHHHHHHHHHHHGHHHHHHGBHHHGGHHHHGEGHGHHHHHHHHHHHHGGGGE<9<-<-.0111110011<111:11:1110111<11011110<:-....11:1<11110:<1<1111100//1<11<1<B00
@M03495:530:000000000-LYBTV:1:2106:4924:14555 1:N:0:ACAGGAAA+TAGACAAT
GTCAGCATGTGAGCTTTGGAATTAGTAAATTCGTTGACGACAGAAGGAGCAAGATAACGACCACAGGGAGGGTGGTTTATCAACGGCAAAATATAGATCGGAAGAGCACACGTCTGAACTCCAGTCACACAGGAAAATCTCGTATGCCGTCTTCTGCTTGAAAAAAAAAAAATATAAGTCAAATGACTATCGCTGACTCGTAACTGCTGGCGTGAATGTCTCCAGTTCTGCAGTCAATAATCATCGTGATC
+
A>AAAFFFFDFFGGGGGGCGFGHHFGGHHHHHGGHHHHGGGGGHHHFHHHHHHHFHHHGGGGGEHHHGE?EGEFEEEGHFHHHHGGGCGHHHGHHHHHHHGGGGFHHHHHHGHEHGGHGFHHHHHHHHHHGHGAHHHG1FGFFGHHHHGDCFEHEHHHHHGFGHHCDCD---.90000099090;;00009;.....:/.9...///://.-.-..//////////////////9//////9/;B;.9///
@M03495:530:000000000-LYBTV:1:2106:29163:14573 1:N:0:ACAGGAAA+TAGACAAT
GTCAGCATGTGAGCTTTGGAGGGCAAGAAGTGGTTGTGACATTGCTATGGCAGCTAGAGCCAACAATTACCTTAAATTCCAAAAAAAACAAACTCCTCCTTTGGAATTAGTAAATTCGTTGACGACAGAAGGAGCAAGATAACGACCACAGGGGGGGTGGTTTATCAACGGCAAAATATAGATCGGAAGAGCACACGTCTGAACTCCAGTCACACAGGAAAATCTCGTATGCCGTCTTCTGCTTGAAAAAA
+
DDDDCFFFFFFFGGGGGGGFGGGGGGGHHHHHHHGGGGGHHHHHHHHHHHHGGEHHGHHHHHGGGHHHHHHHHHFHHHHGFHHHGFGG?G1B1BBGFHHHHHHFGFHHHHFGHHHHHGHH2FGFFGGCCH?FCCHHHHHGHHHG/<//G/FGE-<@D-@C9AAFFFFFFDCA;@?FBFFFFFBFFF.EFFFFE?FF-:E/:0;BFBBFFBFFB0:A...:;BBF00:.AB:0B-;-:;00:0::0.0;B.B
@M03495:530:000000000-LYBTV:1:2106:9998:14627 1:N:0:ACAGGAAA+TAGACAAT
GTCAGCATGTGAGCTTTGGAGTGAAATCTCTTGTCTTAAGGAATAAAGGAAAAAGATTCCGTCGGAGGCTCGGTGCTCTACAGGTTCAACCTTTGTACTCTATTATTGCCTCACATTCCATCTCTTGTGAAAATATATTTGATTGGCTTTTCTGCAGGTTGTTTGCCAGGACTTTCCAAGACCTCCACTAGAAAACACAATAAACTTTTTGGAAGCTGGACAACTATCTTCATTTTTCAGAAACAGTGAAC
+
BABCBFFFFFFFGGGGGGGGGGHHHHHHHHHHHHHHHHHHHHHHHHHHHHHHHHGGHHIIHHHGGGGGGHHGGGGGHHHHHHGHHHHHHHHHHHHGHGGHHHHHHHHHHHHHHHHHHHHGHHHHHHHHHHFHHHHHHHHHHHHHHHGHHHHHHHHHGHHHHGHHHHHHHFHHGHGGHGHHHHHHHHGHGEHHHHHHCCGEDDDGGHHHHHGGEHGHHHHHHGHGHFHHHHFGGGGGGGGGGGGGFFFFGB:
@M03495:530:000000000-LYBTV:1:2106:3692:14646 1:N:0:ACAGGAAA+TAGACAAT
GTCAGCATGTGAGCTTTGGTCCAGCCTGAGTCCTCTGGTTTATCAACGGCAAAATATAGATCGGAAGAGCACACGTCTGAACTCCAGTCACACAGGAAAATCTCGTATGCCGTCTTCTGCTTGAAAAAAAAAAAAACTGTAAAAAGGCCGCGTTAGTGGCGTTTATCCATAGGCTCAGACCCCCTGAAGAGATTCCATCTATGATGAAGGCAATATCCGGCGAGCTAACGTGTGAACCACTGTCAGCCGCT
+
1>11>FDDFFFFFGGGFGCFGFHHHFCFGHAFFFHHHFFGHHCFHEHGE?EE0FEFGDDDFGGE/AE00CGGGEEF>GFGHF@GHFHHHFHHHGHHF0FFF1BFFGFGHFBEE/GAGFGE1GCBEGHF///>//<>.111<11<1....-<A-@..:;C.-.--.0000000;/0.0/0/:9.--9/090--////9////9//99///9---/9///-9------///---/-://9-;//99//9/---
@M03495:530:000000000-LYBTV:1:2106:7957:14656 1:N:0:ACAGGAAA+TAGACAAT
GTCAGCATGTGAGCTTTGGAATTAGTAAATTCGTTGACGACAGAAGGAGCAAGATAACGACCACAGGGAGGGTGGTTTATCAACGGCAAAATATAGATCGGAAGAGCACACGTCTGAACTCCAGTCACACAGGAAAATCTCGTATGCCGTCTTCTGCTTGAAAAAAAAAAAAACTAAATTGACAAAGAGTATAAGAACAACAGAGTAGTACGCAACTGCAACCAACACGATGATGGAACAACGCATGATCT
+
DEEDCFFFFFFFGGGGGGGGGGHHHHHHHHHHGHHHHHGGGGGHHHHHHHHHHHHHHHGGGGGHHHHGGGGGGGGGGHHHHHHHGGGGGHHHHHHHHHHHGGGGHHHHHHHGHHHGHHHHHHHHHHHHHHGHHHHHHGHHHHGGHHHHGEGHGHHHHHHHGHHGHGGGG<9-<<01<011<11:1////111111<</</<<///111111...--//0000......<-.91110/00/:.---..0:<1
@M03495:530:000000000-LYBTV:1:2106:29078:14664 1:N:0:ACAGGAAA+TAGACAAT
GTCAGCATGTGAGCTTTGGAGTGAAATCTCTTGTCTTAAGGAATAAAGGAAAAAGATTCCGTCGGAGGCTCGGTGCTCTACAGGTTCAACCTTTGTAATCTATTATTGCCTCACATTCCATCTCTTGTGAAAATATATTTGATTGGCTTTTCTGCAGGTTGTTTGCCAGGACTTTCCAAGACCTCCACTAGTAAACACAATAAACTTTTTGGAAGCTGGACAACTATCTTCATTTTTCAGAAACAGTGAAC
+
AA1A1CFFBFFDGGFGFGFEFA1FHGDGFHFDGGH3GHBEBGGFHHHBFHHBHGEGBGBFEFHGGEGE/AAFCEEEHGH11B1FH11@FF0B11D@B2B2DFGFFGG@FFHGHEGHHHDFGBH>GFF1B>FF1FG2FGHHHBFHBA0BAC1B>2D2GHHGH/?GGGHDGEECFCGFHFFFGGBFGFHFHHG1==GG10..==0=DG000DCGF;/:0::CCG:CCHGHBGHCFGGGBBBBFBF//90=B00
@M03495:530:000000000-LYBTV:1:2106:21759:14718 1:N:0:ACAGGAAA+TAGACAAT
GTCAGCATGTGAGCTTTGGAATTAGTAAATTCGTTGACGACAGAAGGAGCAAGATAACGACCACAGGGAGGGTGGTTTATCAACGGCAAAATATAGATCGGAAGAGCACACGTCTGAACTCCAGTCACACAGGAAAATCTCGTATGCCGTCTTCTGCTTGAAAAAAAAAAAAATAAAAAAAAGAAAAACTCATATATAGGAATAAAATCACCAAAGGAGCACAACACACGCTACGTTGTACTATGACAATA
+
CCCDEFFFFFFFGGGGGGGGGGHHHHHHHHHHGHHHHGGGGGGHHHHHHHHHHHHHHHGGGGGHHHHGGGGGEFGGGHHHHHHHGGGGGHHHHHHHHHHHGGGGHHHHHHHGHHHGHHHHHHHHHHHHHHGHHHHHHFGHHHGGHHHHGGGHGHHHHHHHHHGHGGGGG-<<<.01<:0---...//..0001111111001<0<111000/0..///....//9....--..-..<..<11111110101
@M03495:530:000000000-LYBTV:1:2106:24782:14747 1:N:0:ACAGGAAA+TAGACAAT
GTCAGCATGTGAGCTTTGGAGTGAAATCTCTTGTCTTAAGGAATAAAGGAAAAAGATTCCGTCGGAGGCTCGGTGCTCTACAGGTTCAACCTTTGTACTCTATTATTGCCTCACATTCCATCTCTTGTGAAAATATATTTGATTGGCTTTTCTGCAGGTTGTTTGCCAGGACTTTCCAAGACCTCCACTAGAAAACACAATAAACTTTTTGGAAGCTGGACAACTATCTTCATTTTTCAGAAACAGTGAAC
+
CCCCCFFFFFFFFGGGGGGGGGHHGHHHHHHHHHHHHHHHHHHHHHHHHHHHHHGGHIHHGHHGGGGGGHHGGGGGHHHHHHHHHHHHHHHHHHHHHHHHHHHHHHHHHHHHHHHHHHHHHHHHHHHGHHHHHHHHHHHHHGHHHHHHHHHHHHHHHHHHFGHHHGHHHGGHGHHHHHHHGHHHHFHGHHHHGHHHHHH.D=DGHHHGHHGCCGHHHHHHHHHFFGHHHGGFGGGGFFFGFCBFGFFGBF0
@M03495:530:000000000-LYBTV:1:2106:16426:14770 1:N:0:ACAGGAAA+TAGACAAT
GTCAGCATGTGAGCTTTGGATGGTTCTGGTTTATCAACGGCAAAATATAGATCGGAAGAGCACACGTCTGAACTCCAGTCACACAGGAAAATCTCGTATGCCGTCTTCTGCTTGAAAAAAAAAAAGACATACGCCTGTTTATATTCATTTAGTTGAAGCAATGATTATTTGTTATACAATTAAAAATGGACATTAAAGAGCAAATAGGATGGGAAAAAGACAACCATTATAACCGCAAATACATGTAGTGG
+
BBBABBFFFFF5DFGFFGFGGGGAFDGHHHHHGHHHHHGGGGG2GHFGHHHGHHGEGFFFFHHFFEHGHGFFHFFHGHGHHHHHGHECGFGFB4GHGGHFFHEEEFGHHFG4?C?GH3FE<D////?0011?0/<0/1111=11>>DF1=11=<1111<C/00D000000==/0D0DB<0C;0;00.:000:0000;00/;9//;00000:;.//.9.9.C9/...000000//--99-9///99/;///.
@M03495:530:000000000-LYBTV:1:2106:18078:14791 1:N:0:ACAGGAAA+TAGACAAT
GTCAGCATGTGAGCTTTGGACTGGTTTATCAACGGCAAAATATAGATCGGAAGAGCACACGTCTGAACTCCAGTCACACAGGAAAATCTCGTATGCCGTCTTCTGCTTGAAAAAAAAAAAACAGAGGAACGAGGACGTACGTGCAGGTGGACCTCTGGCATAAGACTTACTTCAGTATCTCGTGGATCAGTACAGCACGCTCGAATGAACGAGTAATGAGGATAGTAACACCACATCGCTCGCTACTGACT
+
CCCCDFFFFFFFGGGGGGGGGGHHHHHHHHHHHGGGGGHHHHHHHHHHHGGGGHHHHHHHGHHHGGHHHHHHHHHHHHHGHHHHHHHGFHHGGHHGHGGGHGHHHHHHHGHHHHGGGGGB@//011/000<//<-.-..<<//..0..0..<//00:00/<00<0000000000000<:0<.....:0.00<0:0<<<--<.--/0:0<0<....00000/:/00000:00..<.00..<.--<.-00000
@M03495:530:000000000-LYBTV:1:2106:13506:14845 1:N:0:ACAGGAAA+TAGACAAT
GTCAGCATGTGAGCTTTGGTCCAACCTGAGTCCTGTTTATCAACGGCAAAATATAGATCGGAAGAGCACACGTCTGAACTCCAGTCACACAGGAAAATCTCGTATGCCGTCTTCTGCTTGAAAAAAAAAAAATATATTTGATTGTCTGTTCTGCAGGTTGTTTACCAGGACTTTCCAAGACCTCCACTAGAAAACACAATAAACTTTTTGGACACTGGACAACTATCTTCATTTTTCAGAAACAGTGAACA
+
BBBBBFFFFFFFGFGGGGGGFGHHHEGCGHHHHHHHFHHGHHHFE?EEFHHHHHHFFFHHGEEGHHHGHHHGHHHGGFGDGFHHHHHFFHEGE1FGGHHHFAFFHEDGEGGHADHHHFGFEG?3FEG/>C@D?GDGD1111<111>=111>>BGF1>FDGEEC0=00<.<.<0;CC000./C0;./;;/:0:;B/A?A.;B9009000B--//099FFG.C.9F///99/9B9B/;9//9BB/;99B//B;
@M03495:530:000000000-LYBTV:1:2106:6928:14863 1:N:0:ACAGGAAA+TAGACAAT
GTCAGCATGTGAGCTTTGGATGGTTCTGGTTTATCAACGGCAAAATATAGATCGGAAGAGCACACGTCTGAACTCCAGTCACACAGGAAAATCTCGTATGCCGTCTTCTGCTTGAAAAAAAAAAAAAAAAGATAAAAACGAACCTGAACTATTGTCTGCGTAAAACAACCCTGTAACATTCGACCTCCTACGCGGTATACCTTATCGCCACACATGTGACAAGGCAGGGAATCTTAGGAATGTAAAGTATG
+
CBCDCFFFFFFFGGGGGGGGGGGGHHHHHHHHHHHHHHGGGGGHHHHHHHHHHHGGGGHHHHHHHGHHHGHHHHHHHHHHHHHHGHHHHHHHHHHHGGHHHHGGGHGHHHHHHHHHHHHGGGG?>/</--..100000<-..<-/./000:00:0:000:.9..0;..9.../0000;000:0.-.0./009---...000000;0..9.....:0;;000;.....--../0000:00000000;00000
@M03495:530:000000000-LYBTV:1:2106:8536:14870 1:N:0:ACAGGAAA+TAGACAAT
GTCAGCATGTGAGCTTTGGTTTATCAACGGCAAAATATAGATCGGAAGAGCACACGTCTGAACTCCAGTCACACAGGAAAATCTCGTATGCCGTCTTCTGCTTGAAAAAAAAAAAAAAATAACACAAATATATAAAAAACTACGTAAGTTATATCACATAGTACAAAACCAGAGACCCATCCTGATTTATCCACCGTATTAATCTCTGTCACACATTAGTATCATCACTCCCAGTCGAAACGAGATGTAGC
+
CBCCCFFFFFFFGGGGGGGGGGHHHHHHGGGGGHHHHHHHHHHHGGGGHHHHHHHGHHHGHHHHHHHHHHHHHHGHHHHHHHGHHHGGHHHHGGGHGHHHHHHHHHGHHGGGFB>>B//011111..<1111111111-.010..0..11111111101<1111110.......//...//.001111<11<10<....01:111111111110.01111<1111:101</./0009...<...9.011<<
@M03495:530:000000000-LYBTV:1:2106:25070:14895 1:N:0:ACAGGAAA+TAGACAAT
GTCAGCATGTGAGCTTTGGAGGGCAAGAAGTGGTTGTGACATTGCTATGGCAGCTAGAGCCAACTGGTTTATCAACGGCAAAATATAGATCGGAAGAGCACACGTCTGAACTCCAGTCACACAGGAAAATCTCGTATGCCGTCTTCTGCTTGAAAAAAAAAAAAAAAAATAACAACAAACAGAGCTGCGGGAACATCATGCATAGCGCGAGTGATAGTACATAGAGTATGAGGTCAGTAGGTATACGACCG
+
CBCCCFFFFFFFGGGGGGGGGGGGGGGHHHGHHGGGGGHHHHHHHHHHHHHHGGHHHHHHHHHGHHHHHHHHHHHHGGGGGHHHHHGHHGHHGGGGHHHHHHHGHHHGHHHHHHHGHHHHHHGHHHHHF3FHGHGDGHHHGGGHGBHHHFHHF1GGHGGGG<<E--;-:.00000......////000-----./00000000;00---:-:.000:00000000000090://:0/0000;0000...--
@M03495:530:000000000-LYBTV:1:2106:7189:14901 1:N:0:ACAGGAAA+TAGACAAT
GTCAGCATGTGAGCTTTGGAGTGAAATCTCTTGTCTTAAGGAATAAAGGAAAAAGATTCCGTCGGAGGCTCGGTGCTCTACAGGTTCAACCTTTGTACTCTATTATTGCCTCACATTCCATCTCTTGTGAAAATATATTTGATTGGCTTTTCTGCAGGTTGTTTGCCAGGACTTTCCAAGACCTCCACTAGAAAACACAATAAACTTTTTGGAAGCTGGACAACTATCTTCATTTTTCAGAAACAGTGAAC
+
CCCCBFFFFFFFGGGGGGGGGGHHHHHHHHHHHHHHHHHHHFHHHHHHHHHHHHGGHIHIHFHGGGGGGHHGGGGGHHHHHHHHHHHHHHHHHHHHHHHHHHHHHHHHHHHHHHHHHHHHHHHHHGHHHHHHHHHHHHHHHEHHHHHHHGHHHHHHHHHHFGHHHHHHGGEHGHHEHHHHHGHHHGHHHGHGHHHHHHHEHFBGHHGHHHGGEGHHHHHHHGGHCHHHHHGGGGFFGGGGGFGGGFFGFF0
@M03495:530:000000000-LYBTV:1:2106:2149:14915 1:N:0:ACAGGAAA+TAGACAAT
GTCAGCATGTGAGCTTTGGTTTATCAACGGCAAAATATAGATCGGAAGAGCACACGTCTGAACTCCAGTCACACAGGAAAATCTCGTATGCCGTCTTCTGCTTGAAAAAAAAAAAATTTCCACACCACCCTATTACCAATTAATATATTTAACAACATTCAATATGCTCCACCAGTATTTATTCATCTTAGTCATTCCACTCCATCTGTACAGACTGCACTAAAGGTTTGCACACTGCGTCTATACATGTA
+
BBBBBFFFFFFFGGGGGGGAFGHHGFHHGGGGGHCGHHCHGFHHGFGGFGHHEHHEGHHGHHFHHHHFGHHGHHGHGGHHGEEFGGBFGHHGGECHAFGDGHHHFFGHGEE@>/</022222<2//</?//011?11>11F11>F1=1111=1=>..<0<0DD0000=00//.::<00000C000<;0000;000<090009;/;;00;0;000./9;0/09/000;00.0;:;./;9.;-.;9////9//
@M03495:530:000000000-LYBTV:1:2106:21315:14915 1:N:0:ACAGGAAA+TAGACAAT
GTCAGCATGTGAGCTTTGGAGTGAAATCTCTTGTCTTAAGGAATAAAGGAAAAAGATTCCGTCGGAGGCTCGGTGCTCTACAGGTTCAACCTTTGTACTCTATTATTGCCTCACATTCCATCTCTTGTGAAAATATATTTGATTGGCTTTTCTGCAGGTTGTTTGCCAGGACTTTCCAAGACCTCCACTAGAAAACACAATAAACTTTTTGGAAGCTGGACAACTATCTTCATTTTTCAGAAACAGTGAAC
+
CCCCCFFFFFFFGGGGGGGGGGHHGHHHHHHHHHHHHHHHHHHHHHHHHHHHHHGGHHHHHIHEGGGEGHHGGEGGHHHHHHHHHHHHHHHHHHHGHHHHHHHHGHHHGHHHHHHHHHHHHHHHHHHHHHHHHHHHHHGHHGHHHFFHHHHHGHGHGHHHHGHHHGHHGHFFHHHHHHGHFHHFHEFHHHHBGHHHHHHGGD0DDGHGGHGGGHHHHHHGHHHHHGHHHGGGGGGGGGFGGGGFBF;F0C9
@M03495:530:000000000-LYBTV:1:2106:5615:14943 1:N:0:ACAGGAAA+TAGACAAT
GTCAGCATGTGAGCTTTGGAATTAGCTGGTTTATCAACGGCAAAATATAGATCGGAAGAGCACACGTCTGAACTCCAGTCACACAGGAAAATCTCGTATGCCGTCTTCTGCTTGAAAAAAAAAAAAAGAAAATAATAACTAAAAAACCAAAGACAACGAAGACAAGATAACAATTCAGAACCAACGAACTTTCGAACAGACACCAACATAGAACTTGACTCAATACCACATGCACTAGACATAGGAGCACT
+
CCCDCFFFFFFFGGGGGGGGGGHHHHHHHHHHHHHHHHGGGGGHHHHHHHHHHHGGGGHHGHHHHGHHHGHHHHHHHHHHHHHHGHHHHHHHFHHHGFHHHHGEEHGGHHHHHHHHHHHGGGF/>////0=0111=11<111111-....</////.-....//<.<0<00<0000000<:.......-.:00.<.<C//A/<.9.../000000<00:0000000:0:.00000000000<000:/.9.0
@M03495:530:000000000-LYBTV:1:2106:10871:14963 1:N:0:ACAGGAAA+TAGACAAT
GTCAGCATGTGAGCTTTGGAGTGAAATCTCTTGTCTTAAGGAATAAAGGAAAAAGATTCCGTCGGAGGCTCGGTGCTCTACAGGTTCAACCTTTGTACTCTATTATTGCCTCACATTCCATCTCTTGTGAAAATATATTTGATTGGCTTTTCTGCAGGTTGTTTGCCAGGACTTTCCAAGACCTCCACTAGAAAACACAATAAACTTTTTGGAAGCTGGACAACTATCTTCATTTTTCAGAAACAGTGAAC
+
BABBBFFFFFFBGGGGGGGGGGHHHHHHHHHHHHHHHHHHHHHHHHHHHHHHHHGGHHHFHHHGGGGGGHHGGGGGHHHHHHHHHHHHHHHHHHHHHHHGHHHHHHHHHHHHHHHHHHHHHHHGHHHHHHHGHHHHHHHHHHHHHHHHHHHHHHHHGHHHFDHHGHHHGHHHHHHHHHHFHFHHHHHHGHHHHDGHHHHEGDGGHHHHHHGGHGHHHHHHHHHHHGHHHHGGGGGGGGGGGBFGGGFGGB9
@M03495:530:000000000-LYBTV:1:2106:28359:14987 1:N:0:ACAGGAAA+TAGACAAT
GTCAGCATGTGAGCTTTGGTCCGCCTGGTTTATCAACGGCAAAATATAGATCGGAAGAGCACACGTCTGAACTCCAGTCACACAGGAAAATCTCGTATGCCGTCTTCTGCTTGAAAAAAAAAAAAACCTAAAAGACAAGTACAAAGACACAGTTCTAATACCACATAGTAAAATAATACTACCGCTCATGCACCGACTCTCAGTCATCAGCTCTATGATCAAAGACATACACCTAAACGAGACATCCTTGA
+
CCCCCFFFFFFFGGGGGGGGGGGGGGHHGHHHHHHHHGGGGGHHHHHHHHHGHGGGGHHHHHHHGHHHGHHHHHHHHHHHHHHGFHFGHHGBGHHFFFHHHGFEHGGHHEHHHCFGFFGGGG?/<>/>01<1>1<0000111000/<////.00<=000;0000.000000;0000000000;-:--.00000:--;-.00:;0:0000000000000:00000/:/B0000/:000;...../00:0000
@M03495:530:000000000-LYBTV:1:2106:6645:14992 1:N:0:ACAGGAAA+TAGACAAT
GTCAGCATGTGAGCTTTGGAGTGAAATCTCTTGTCTTAAGGAATAAAGGAAAAAGATTCCGTCGGAGGCTCGGTGCTCTACAGGTTCAACCTTTGTACTCTATTATTGCCTCACATTCCATCTCTTGTGAAAATATATTTGATTGGCTTTTCTGCAGGTTGTTTGCCAGGACTTTCCAAGACCTCCACTAGAAAACACAATAAACTTTTTGGAAGCTGGACAACTATCTTCATTTTTCAGAAACAGTGAAC
+
CBCCCFFFFFFFGGGGGGGGGGHHHHHHHHHHHHHHHHHHHHHHHHHHHHHHHHGGHIHHHHHGGGGGGHHGGGGGHHHHHHHGHHHHHHHHHHHHHHHHHHHHHHHHHHHHHHHHHHHHHHHHHHHHHHHHHHHHHGHHHHHHHHHHHHHHHHGHHHHHHGHHHHHHEGHEFHHHHHHHHGHHHHHHGGHGGHHHHHHGG=<GHHHHHHGGEFHHHHHHHHHHHCGHHHGGGGGGGGGGGGGGGGFGGF0
@M03495:530:000000000-LYBTV:1:2106:15307:15015 1:N:0:ACAGGAAA+TAGACAAT
GTCAGCATGTGAGCTTTGGAATTAGTAAATTCGTTGACGACAGAAGGAGCAAGATAACGACCACAGGGAGGGTGGTTTATCAACGGCAAAATATAGATCGGAAGAGCACACGTCTGAACTCCAGTCACACAGGAAAATCTCGTATGCCGTCTTCTGCTTGAAAAAAAAAAAAAAAAATATAAAGAAAGGAAAAAAGCTCTACAAATAGAAAATGAAACAATATGGAGAAGAGACAAGGTACGCTTGATAGA
+
DEEEEFFFFFFFGGGGGGGGGGHHHHHHHHHHGHHHHHGGGGGHHHHHHHHHHHHHHHGGGGGHHHHGGGGGGGGGGHHHHHHHGGGGGHHHHHHHHHHHGGGGHHHHHHHGHHHGHHHHHHHHHHHHHHGHHHHHHFFHHHGGHHHHGEGHGHHGHHHHHHHHHGGGFGD@9--9-.0111111:/0.:<//.-<.0011110<1:0111/:01110/<011111/0./0.////..<11......1111
@M03495:530:000000000-LYBTV:1:2106:22767:15016 1:N:0:ACAGGAAA+TAGACAAT
GTCAGCATGTGAGCTTTGGTCCAGCCTGAGTCCTGGTTTATCAACGGCAAAATATAGATCGGAAGAGCACACGTCTGAACTCCAGTCACACAGGAAAATCTCGTATGCCGTCTTCTGCTTGAAAAAAAAAAAAACTATAAAAGAGCATGATGAATGATGAACGCGTAGGTCATACATACAAGAAAATAATGAACGGGTGATAAGATTGTAACTCATTTACGTAACAGAACTGTGTTATAGAGTGGTGATTA
+
CCCCCFFFFFFFGGGGGGGGGGHHHGHGHHGHHHHHGHHHHHHHHGGGGGHHHHHHHGHHHGGGGHHHHHHHGHHHGHHHHHHHHHHHHHHGHHHHHHFFHHHGGHHHHGGGHGGHHHHHGHFHHGGGFC///-.1111<111.0<110<000<00000000<.-;--.00:0000000000////09009;00...-:.;0;00000000000000000./0.;00/0/00::0/0900:000.0.0000
@M03495:530:000000000-LYBTV:1:2106:16273:15030 1:N:0:ACAGGAAA+TAGACAAT
GTCAGCATGTGAGCTTTGGAGGGCAAGAAGTGGTTGTCACTGGTTTATCAACGGCAAAATATAGATCGGAAGAGCACACGTCTGAACTCCAGTCACACAGGAAAATCTCGTATGCCGTCTTCTGCTTGAAAAAAAAAAAAAAAAATCATGATAAAAGAGATATTGCAAGTACTGCAGAACACATACATCATGCATTCTGGATGTGAACTTGTAGTATACATGATATATAGCTATGTCAGCACCGATACCAC
+
CCCDDFFFFFFFGGGGGGGGGGGGGGGHHHHHHHGGG5GHHHHHHHHHHHHHGGGGGHHHHHHHHHHHGGGGHHHHHHHGHHHGHHHHHHHHHHHHHHGHHHHHHHFHHHGGHHHHGGGHGHHGHHHHAGHHHGGGGC<><<<--:0000<000000.//00000000:000000000://<.00000::0:000000000000000000000000000000:0<00000000:0000000..--<--<00
@M03495:530:000000000-LYBTV:1:2106:19892:15032 1:N:0:ACAGGAAA+TAGACAAT
GTCAGCATGTGAGCTTTGGAATTAGTAAATTCGTTGACGACAGAAGGAGCAAGATAACGACCACAGGGAGGGTGGTTTATCAACGGCAAAATATAGATCGGAAGAGCACACGTCTGACTCCAGTCACACAGGAAAATCTCGTATGCCGTCTTCTGCTTGAAAAAAAAAAAAAATAAACGCAGAAGAAACAAATACAGCAAAGGAACAGAACACATTCAAGAGTGTGGAATGAGCTAAAGGAGTTACAATCG
+
DCDDDFFFFFFFGGGGGGGGGGHHHHHHHHHHGHHHHHGGGGGHHHHHHHHHHHHHHHGGGGGHHHHGGGGGEGGGGHHHHHHHGGGGGHHHHHHHHHHHGGGGHHHHHHHGHHHGHHHHHHHHHHHHHGHHHHHHHFHHHGGHHHHGGGHGGHHHHHHGHHHHGGGGFA<--.:000.----/<0:///..000000//0<///.///0://.0<:0000.0:00.00000000<0000/.//000<00.
@M03495:530:000000000-LYBTV:1:2106:27059:15040 1:N:0:ACAGGAAA+TAGACAAT
GTCAGCATGTGAGCTTTGGAATTAGTAAATTCGTTGACGACAGAAGGAGCAAGATAACGACCACAGGGAGGGTGGTTTATCAACGGCAAAATATAGATCGGAAGAGCACACGTCTGAACTCCAGTCACACAGGAAAATCTCGTATGCCGTCTTCTGCTTGAAAAAAAAAAAAAATACGAGTTCGTTAGACGCTGCACTGTAGGTGGGATGACAGCAGAAACAGCTTAAATACAACTCAGCTACCCCATGGC
+
CCCBCFFFFFFFGGGGGGGGGGHHHHHHHHHHGHHHHHGGGGGHHHHHHHHHHHHHHHGGGGGHHHHGGGGGEFGAFGHHGHHHGCEGGHHHHHHHHGHHGGGGHHHHHHHGHHHGGHHHHHHHHHHHHHGHHHGHHG1GGHGGHHHHGCFHGHFHGHHHGHFHHDGCGF-:-;.09...990../;.//9-...//:/://///.-./.:///././///9/.9///9////////9//////.;.///.
@M03495:530:000000000-LYBTV:1:2106:24362:15055 1:N:0:ACAGGAAA+TAGACAAT
GTCAGCATGTGGGCTTTGGACCAGCCTGAGTCCCTGGTTTATCAACGGCAAAATATAGATCGGAAGAGCACACGTCTGAACTCCAGTCACACAGGAAAATCTCGTATGCCGTCTTCTGCTTGAAAAAAAAAAAAAAACAAAACACAACATCAGATACACGAACGACATCAAATACAGTGTACACCTCACACATTCCAGAGCATCCGGAACACTTAGCGCTAGACGTGTCGTGTATTATCAGACATTTTGTT
+
CCDDDFFFFFFBGGGGGGGGGGHHHGHHHHHHHHHHHHHHHHHHHHGGGGGHHHHHHHHHHHGGGGHHHHHHHGHHHGHHHHHHHHHHGHHHGHHHHHHHFHHHGGHHHHGGGHGHHHHHHHHFHHHGGGCFG<<-<.<<........./::00:0:00.-.--.--.000:00000000:0:<B/.<.00.0000000./000/.-.--</0:000--.9.00<9.//<..</000000000/<0000//
@M03495:530:000000000-LYBTV:1:2106:3311:15056 1:N:0:ACAGGAAA+TAGACAAT
GTCAGCATGTGAGCTTTGGAGTGAAATCTCTTGTCTTAAGGAATAAAGGAAAAAGATTCCGTCGGAGGCTCGGTGCTCTACAGGTTCAACCTTTGTACTCTATTATTGCCTCACATTCCATCTCTTGTGAAAATATATTTGATTGGCTTTTCTGCAGGTTGTTTGCCAGGACTTTCCAAGACCTCCACTAGAAAACACAATAAACTTTTTGGAAGCTGGACAACTATCTTCATTTTTCAGAAACAGTGAAC
+
BABBBFFFFFFFGGGGGGGGGGFGHHHFHHHHHHHHHHHHGHHHHHHGHHGHHGGEHHHHHHHGGEGGGHHGGEGGHHHHHHEHGHHHHHHHHHHDGHHHHHHHGHHGHHHHHHHGHHHHHHHHHHHHHHDGHHHHHGHHHHHHHFHHHHHHHGHHHHFHGDHHHGHHGHHHHHHGHHDGAFHHGHHHHHGFHFHHHHHGGDGBGHHFHHGGHHHHHHGGGGHCBGHHHHGGGGGGGEFFBFBFGFFFFF0
@M03495:530:000000000-LYBTV:1:2106:7630:15059 1:N:0:ACAGGAAA+TAGACAAT
GTCAGCATGTGAGCTTTGGTCCAGCCTGAGTCCTCTGGTTTATCAACGGCAAAATATAGATCGGAAGAGCACACGTCTGAACTCCAGTCACACAGGAAAATCTCGTATGCCGTCTTCTGCTTGAAAAAAAAAAAAATCCACTTGTATAAGATCATGAGTAGTGACCACACCCAACAGCACTCTAAGAAAAACCAAATGAAATACGAACCCATGCCGACCACCATATACTATGGACCACCCTATCGTAGCCT
+
CCCCCFFFFFFFGGGGGGGGGGHHHGHHHHGHHHHHHHEFHHHGHHHGGGGGFHHHHHHHHHHGGGGHHHHHHHGHGHGHHHHHHHHHHHHGHGGHHHHHGFHHHGGHHHHGEGHGHHHHHHHHEHHHGGGD///-011>C111111111<=00==0<000=/0=</......;.././:0/000900//9.....00000000.;.;-..////---9-.../////:///////..;9;B:/./;..//
@M03495:530:000000000-LYBTV:1:2106:2683:15091 1:N:0:ACAGGGAA+TAGACAAT
GTCAGCATGTGAGCTTTGGAGTGAAATCTCTTGTCTTAAGGAATAAAGGAAAAAGATTCCGTCGGAGGCTCGGTGCTCTACAGGTTCAACCTTTGTACTCTATTATTGCCTCACATTCCATCTCTTGTGAAAATATATTTGATTGGCTTTTCTGCAGGTTGTTTGCCAGGACTTTCCAAGACCTCCACTAGAAAACACAATAAACTTTTTGGAAGCTGGACAACTATCTTCATTTTTCAGAAACAGTGAAA
+
CCCCCFFFFFFFGGGGGGGGGGHHHHHHHHHHHHHHHHHHHHHHHHHHHHHHHHGGHIIHHIHGGGGGGHHGGFGGHHHHHHHHHHHHHHHHHHHHHHHHHHHHHHHHHHHHHHHHHHHHHHHHHHHHHHHHHHHHHHHHHHHHHGHHHHHHHHHHHHHHHGHHHHHHHHHHHHHHHFFGHHHHHHHHHGHHHHHHHHHGHDGHHHHGHHGGHHHHHHBHHHHFHHHHFBFGGGGGGGGGGGGGGGGGGG0
@M03495:530:000000000-LYBTV:1:2106:19749:15094 1:N:0:ACAGGAAA+TAGACAAT
GTCAGCATGTGAGCTTTGGAATTAGTAAATTCGTTGACGACAGAAGGAGCAAGATAACGACCACAGGGAGGGTGGTTTATCAACGGCAAAATATAGATCGGAAGAGCACACGTCTGAACTCCAGTCACACAGGAAAATCTCGTATGCCGTCTTCTGCTTGAAAAAAAAAAAAAAAACACAATTATAATAGTTAACAATCCCCACACACTCTTGATAAGTAACACTCGTGTGTCAATACGATGATGTAGCCC
+
DDDDDFFFFFFFGGGGGGGGGGHHHHHHHHHHGHHHHHGFGGGHHHHHHHHHHHHHHHGGGGGHHHHGGGGGGGGGGHHHHHHHGGGGGHHHHHHHHHHHGGGGHHHHHHHGHHHGHHHHHHHHHGHHHHGHHHHHHH1GHHGFHHHHGEGHGHHHHHHHHHHHHGGGG@B@-;-;.....000000000:00000000/0./.....//0000:0000000000/..:..:000000...;00000:00/
@M03495:530:000000000-LYBTV:1:2106:13506:15111 1:N:0:ACAGGAAA+TAGACAAT
GTCAGCATGTGAGCTTTGGTCCAGCCTGAGTCCCTGGTTTATCAACGGCAAAATATAGATCGGAAGAGCACACGTCTGAACTCCAGTCACACAGGAAAATCTCGTATGCCGTCTTCTGCTTGAAAAAAAAAAAAAAAACACTCAAGAAACTGAACGCAGTGCGGAAGATAAGTTTATCACCGATACCATTAGAGTGCTCCAGTGCTACACTATCACATGCCTGACGACTGTCCCACGGCAATAACTTCTCA
+
CCDCCFFFFFFFGGGGGGGGGGHHHGHHHHHHHHHHHHHHHHHHHHGGGGGHHHHHHHHHHHGGGGHHHHHHHGHHHGHHHHHHHHHHHHHHGHHHHHHGFFGHGGHHHHGGGHGHHHHHHHHHHHHGGGGC//----.<.0</000///1<<00.:<-.01-<-<..1110:1111<11/.----00111110<11110:0<01:110<:/11<10100<10//..-..<<000.-----:10<1111<1
@M03495:530:000000000-LYBTV:1:2106:21993:15114 1:N:0:ACAGGAAA+TAGACAAT
GTCAGCATGTGAGCTTTGGAGACTGGTTTATCAACGGCAAAATATAGATCGGAAGAGCACACGTCTGAACTCCAGTCACACAGGAAAATCTCGTATGCCGTCTTCTGCTTGAAAAAAAAAAAAAACATAAAAAAAATAAATAACAACATTGATCGAAGCATATATATCAAACCAATCCCCGTACGTCAGTCGTACTAGTGGTCACATCAGTGATCAAGTCACATGCAAGACTGCTAGATCCAACGTTGATC
+
DDDDCFFFFFFFGGGGGGGGGGGHHHHHHHHHHHHGGGGGHHHHHHHHHHHGGGGHHGHHHHGHHHGHHHHHHHHHHHHHHGHGHHGHFBGHHGGHHGHGGGHGHHHHHHHHHHHFGGGFG@/<///111111--<.000000000../0;000../.-;;00:;0000;00...0//;.-.-.-/...00..:..0000.000;0;000000000:0::00;;0;00://0:/;:000::000../9.00
@M03495:530:000000000-LYBTV:1:2106:24352:15115 1:N:0:ACAGGAAA+TAGACAAT
GTCAGCATGTGAGCTTTGGAATTAGCTGGTTTATCAACGGCAAAATATAGATCGGAAGAGCACACGTCTGAACTCCAGTCACACAGGAAAATCTCGTATGCCGTCTTCTGCTTGAAAAAAAAAACAAAAAATTCCTTAAACTTTGATACGATGCTGACAAGGGACCATACATAATAGCAATCAGATAGGCACCAGAGGCGTGGGTAGACTATGATAACAGCACCGTCGTATCTCGAGCCCCTCCTAGTGAC
+
CCCCCFFFFFFFGGGGGGGGGGHHHHHHHHHHHHHHHHGGGGGHHHFHHHHHHHGGGGHHHHHGHGHHHGHHHHHHHHHHHHHHGHHHHHHFEFGHFGHHHHGEEHGHHGHHHFGGHGFECGCG//?0@//0???B111111111111>.<...111/00.....<.0D<00C00;0;0000000000/0:.....:..-9---.0.00;0000:99000.:..@;.-9.;90090..-..9../000000
@M03495:530:000000000-LYBTV:1:2106:26392:15127 1:N:0:ACAGGAAA+TAGACAAT
GTCAGCATGTGAGCTTTGGAGTGAAATCTCTTGTCTTAAGGAATAAAGGAAAAAGATTCCGTCGGAGGCTCGGTGCTCTACAGGTTCAACCTTTGTACTCTATTATTGCCTCACATTCCATCTCTTGTGAAAATATATTTGATTGGCTTTTCTGCAGGTTGTTTGCCAGGACTTTCCAAGACCTCCACTAGAAAACACAATAAACTTTTTGGAAGCTGGACAACTATCTTCATTTTTCAGAAACAGTGAAC
+
BABBBFFFFFFFGGGGGGGGGGHHFGFFHHHHHHHHHHGHHHHHHHGHGHHGHHGGGHHHHHHGGGG0EHHGGGGGGHHHHHHGHHGHHHHHHHHHHHHHHHGHHHHHHHHHHHHHHHHHHHHHHHHHHHFHFHHHHHFHHBHHHGFHHHGHHHFHFHHHHGHHHGHHHHHHHHHHHHGFFHHHHGHHGHH1GHHHHHHGHDGHHHFGHHGFFFH.BGFHHGFEFHHHFGGGGGGGGFGGGCCFFFFGGG0
@M03495:530:000000000-LYBTV:1:2106:5558:15132 1:N:0:ACAGGAAA+TAGACAAT
GTCAGCATGTGAGCTTTGGTGCCGCCCTGGTTTATCAACGGCAAAATATAGATCGGAAGAGCACACGTCTGAACTCCAGTCACACAGGAAAATCTCGTATGCCGTCTTCTGCTTGAAAAAAAAAAAAAAAAAAACTAAGCAATAAGAACGATCTAAGCTATCTAAAAATCACACAAATACTTCAATGTAACTTGAATTCAGACATATCATTTACAGCTAGATAGTTATACTGTAGAACACATTAAAGTAGA
+
BBCCCFFFFFFFGGGGGGGGAGHGGGGGHHHHHHHHHHHGGGGGHHHHHHHHHHHGGGGHHHHHHHGHHHGHHHHHHHHHHHHHHGHHHHHHGGHHHGGHHHHGGGHGHHHHHHGHFHHHGGGCA<>---<<;-.0:00;0/0;0000/.....000/000/0;0000.00000...9000;0000000900090900000:0/00000000;000:09000;0000000000000;0//.;000000000
@M03495:530:000000000-LYBTV:1:2106:7280:15137 1:N:0:ACAGGAAA+TAGACAAT
GTCAGCATGTGAGCTTTGGAGTGAAATCTCTTGTCTTAAGGAATAAAGGAAAAAGATTCCGTCGGAGGCTCGGTGCTCTACAGGTTCAACCTTTGTACTCTATTATTGCCTCACATTCCATCTCTTGTGAAAATATATTTGATTGGCTTTTCTGCAGGTTGTTTGCCAGGACTTTCCAAGACCTCCACTAGAAAACACAATAAACTTTTTGGAAGCTGGACAACTATCTTCATTTTTCAGAAACAGTGAAC
+
CCCDEFFFFFFFGGGGGGGGGGHHHHHHHHHHHHHHHHHHHHHHHHHHHHHHHHGGHHIIHHHGGGGGGHHGGGGGHHHHHHHGHHHHHHHHHHHHHHHHHHHHHHGHHHHHHHHHHHHHHHHHHHHGHFHGHHHHHHHHHHHHHHHHHHHHHHGHFHHHHGHHHHHHFHHHHHHHHGHHHGHHHHHHHHHHGHHHHHGGG=DGHHHHHHGGHHGHHHGHHHHHHFHGHHGGGGGGGGGGGFBFGFBFFF<
@M03495:530:000000000-LYBTV:1:2106:16646:15143 1:N:0:ACAGGAAA+TAGACAAT
GTCAGCATGTGAGCTTTGGAATTAGTAAATTCGTTGACGACAGAAGGAGCAAGATAACGACCACAGGGAGGGTGGTTTATCAACGGCAAAATATAGATCGGAAGAGCACACGTCTGAACTCCAGTCACACAGGAAAATCTCGTATGCCGTCTTCTGCTTGAAAAAAAAAAAAAAACACGAAACCACTATGTATGCGATACAGCAGAACTCACGAGGCCGCTGCTCAAAGACACCGTGAGCACGCACTACCG
+
CCCCCFFFFFFFGGGGGGGGGGHHHHHHHHHHGHHHHHGGGGGHHHHGHHHGHHHHHHGGGGGHHHHGGGGGEFGFEHHHHHHHGGGGGHHHHHHGHHHHGGGGHHHHHHHGHHHGHHHHHHHHHHHHHHGHHFHHHFBGHHGGHHGHGFGHGHHGHHHHGHHHHGGGGG-----:9..;..-...9/00:000:.;..-000/.///000;..---.----.00000;////.-....00.-:-;-0/;-
@M03495:530:000000000-LYBTV:1:2106:21932:15172 1:N:0:ACAGGAAA+TAGACAAT
GTCAGCATGTGAGCTTTGGAATTAGTAAATTCGTTGACGACAGAAGGAGCAAGATAACGACCACAGGGAGGGTGGTTTATCAACGGCAAAATATAGATCGGAAGAGCACACGTCTGAACTCCAGTCACACAGGAAAATCTCGTATGCCGTCTTCTGCTTGAAAAAAAAAAAAAAAAACACTAAATATCTAGGAGATGTACCACTGGTACATATACGGATAAGAGTGAGAGTCAGCGACCAAGTATACAGCT
+
DDDDCFFFFFFFGGGGGGGGGGHHHHHHHHHHGHHHHHGGGGGHHHHHHHHHHHHHHHGGGGGHHHHGGGGGFGGGGHHHHHHHGGGGGHHHHHHHHHHHGGGGHHGHHHHGHGHGHHHHHHHHHHHHHHGHHHHHHHFGHHGGHHHHGEGHGHHHHHHGGGHHHGGGGG-<-<--<<..0/000000:<<00/./0<0000000/000000000.....<00000<000<<000.-<--..000000000
@M03495:530:000000000-LYBTV:1:2106:11393:15205 1:N:0:ACAGGAAA+TAGACAAT
GTCAGCATGTGAGCTTTGGTCCAGCCTGAGTCCTGGTTTATCAACGGCAAAATATAGATCGGAAGAGCACACGTCTAACTCCAGTCACACAGGAAAATCTCGTATGCCGTCTTCTGCTTGAAAAAAAAAAGCAGTAGAATGTACTACTGGGACTGGATCCTCCAGCCCCCAGGGAAGTGACTGGAGTGGATTGGTATTAACTATCGGGGATGTATCACCCACTACAGAGCGTCCCTCCAGAGTCCATTCAC
+
AAAAAFFDFBDDB4BFEGGFGFFFGFHHFHAGHHHGFFHHGGFHGE?E2EC2F3FGHFGGHEECEFHHHHHFEHFFHHGEGHEHHHHFHHGFCEGFG4EFGE1?FBGHC>>?FHHHFHHEGCF30<C/<B/@<01F?1@11?F1?1GD<1C0>FFAC1><11>C/C<<<CCDAD:FF0;0;C0CC./;.099BF000;00;000;.--;@DEFFF//9;F9;./9B///;9..;./9.;//./9/;/9//9
@M03495:530:000000000-LYBTV:1:2106:29440:15208 1:N:0:ACAGGAAA+TAGACAGT
GTCAGCATGTGAGCTTTGGAGTGAAATCTCTTGTCTTAAGGAATAAAGGAAAAAGATTCCGTCGGAGGCTCGGTGCTCTACAGGTTCAACCTTTGTACTCTATTATTGCCTCACATTCCATCTCTTGTGAAAATATATTTGATTGGCTTTTCTGCAGGTTGTTTGCCAGGACTTTCCAAGACCTCCACTAGAAAACACAATAAACTTTTTGGAAGCTGGACAACTATCTTCATTTTTCAGAAACAGTGAAC
+
CCCCCFFFFFFFGGGGGGGGGGHHHHHHHHHHHHHHHHHHHHHHGHHHHHHHHHGGHHIHHHHGGGGGGHHGGEGGHHHHHHHHHHHHHHHHHHHHHHHHHHHHHHHHHHGHHHHHHHHHHHHHHHHGHHHHHHHHHHHHHHHHHHHHHHHHHHHFHHHHHGHHHHHHHHGHHHGHHHHHHGFHHHGHHGFFHHHHGGHGHGGFHHHGDHGGHHEHHFFGHFHGFHHHGHGFGGGGGGGGGGGGFGBFGG0
@M03495:530:000000000-LYBTV:1:2106:13818:15216 1:N:0:ACAGGAAA+TAGACAAT
GTCAGCATGTGAGCTTTGGAATTAGTAAATTCGTTGACGACAGAAGGAGCAAGATAACGACCACAGGGAGGGTGGTTTATCAACGGCAAAATATAGATCGGAAGAGCACACGTCTGAACTCCAGTCACACAGGAAAATCTCGTATGCCGTCTTCTGCTTGAAAAAAAAAAAATAAAAAAAAAGAAGAACGAATAAGAAGTCTGTACTGCTCATGCCAGACAGATATAATGAGTATACTAAAGTGATGAGAG
+
DDDDCFFFFDFFGGGGGGGGGGHHHHHHHHHHGHHHHHGGGGGHHHHHHHHHHHHHHHGGGGGHHHHGGGGGFGGEFHHHHHHHGGGGGHHHHHHHHHHHGGFGHHGHHHHGHHHGHHHHHHHHHHHHHHGHHHHHGHBHHHGGHHGHGECHGHHHHHHHGHHHHGGGGG<-.<0000--<-.../0//....<0000/0000000000000<00:00..///000000000<000:000<000:00<0<0
@M03495:530:000000000-LYBTV:1:2106:13573:15220 1:N:0:ACAGGAAA+TAGACAAT
GTCAGCATGTGAGCTTTGGAGTGAAATCTCTTGTCTTAAGGAATAAAGGAAAAAGATTCCGTCGGAGGCTCGGTGCTCTACAGGTTCAACCTTTGTACTCTATTATTGCCTCACATTCCATCTCTTGTGAAAATATATTTGATTGGCTTTTCTGCAGGTTGTTTGCCAGGACTTTCCAAGACCTCCACTAGAAAACACAATAAACTTTTTGGAAGCTGGACAACTATCTTCATTTTTCAGAAACAGTGAAA
+
AAAA?@1FDB@3AFFADGBG1AAF3GHBHDADGGHHHGEFFA0BFF1DGFEHHGA/FGDHCFGEA///AAFG?>EE@FGHHHC0@@1BGHEGDFGHFFDDBD22GEHFG1BCFFB2>G2GGGG1>DDBCHH1<F1GHHHHH2GH100BGFHDGDDGBG<F0ECG01@GF/?FF?G1G1G<0<0><<<<GGHHB1>CGCG.<=D00<00=GGGGHH.CGHHGHHHHHG0GHEGGFGBFFF0B0///9FGGF0
@M03495:530:000000000-LYBTV:1:2106:7861:15237 1:N:0:ACAGGAAA+TAGACAAT
GTCAGCATGTGAGCTTTGGAATTAGTAAATTCGTGATATAACGACCACAGGGAGGGTGGTTTATCAACGGCAAAATATAGATCGGAAGAGCACACGTCTGAACTCCAGTCACACAGGAAAATCTCGTATGCCGTCTTCTGCTTGAAAAAAAAAAAAAAAACAACAATCATGATACACTCTATACGACACAATATCTAGGATATTTATTGAATTCTCACATTACTTACATGACACTAGCAACGCCTGATGGA
+
DDDDDFFFFFFFGGGGGGGGGGHHHHHHHHHHGHGHHHHHHHGGGGGHHHHGGGGGGGGGGHHHHHHHGGGGGHHHHHHHHHHHGGGGHHHHHHHGHHHGHHHHHHHHHHHHHHGHHHHHHHFHHHGGHHHHGGGHGHHGHHHHFHHHHCGG?A?;;-9-...:9.000;00;0000;/00;;0...--/9B090000000000000000:09B00009000:00900000000090/;0.---../000/
@M03495:530:000000000-LYBTV:1:2106:26782:15257 1:N:0:ACAGGAAA+TAGACAAT
GTCAGCATGTGAGCTTTGGTCCAGCCTGAGTCCCTGGTTTATCAACGGCAAAATATAGATCGGAAGAGCACACGTCTGAACTCCAGTCACACAGGAAAATCTCGTATGCCGTCTTCTGCTTGAAAAAAAAAAAATAATTGCTTTAGATTACTAACAATCTATCTGGCGTAGTAATGTATAAGTTATACATTAACTGATATCTACTTGATTCATTGCGGTTTTCCTAGGCAATGAGGTATCTGCTCTCATCT
+
CCCCCFFFFFFFGGGGGGGFGGHHHGHHHHHHHHFHHGHHHHHHHHGGGGGHFHHHHHHHHHGEFGHHHHGGHCGHHFBGHHHFHHHHHGGGDHHFHHHHCHHGGGHFFHGE?FFDH4GHHHAFGFHCGGCBCD01111111<<G111=11>11>10</00<00=00-<--.00000000:000;00:0;00000;:00;0000;0;90;;0;9009-.:..0000////.////9;/9://///;///9/
@M03495:530:000000000-LYBTV:1:2106:16733:15283 1:N:0:ACAGGAAA+TAGACAAT
GTCAGCATGTGAGCTTTGGAATTAGCTGGTTTATCAACGGCAAAATATAGATCGGAAGAGCACACGTCTGAACTCCAGTCACACAGGAAAATCTCGTATGCCGTCTTCTGCTTGAAAAAAAAAAAGACTAACGCATATTTATAATTCGCACAGTACAGCATTGATTACTTGTTAAACCATAACAAAGGAAATTAAAAGAGCAATCAGGATGGCAAAACGAAAACCTATACTCGTTGGATATCTCACAATCT
+
BBBBBFFFFFFFGGGGGGGGGGHHHHHHHHHHHHHHHHGGGGGHHHHHHGFHHHGGFGHHHHHHHGHHHGHHHHHHHHHHHHHHGHHFHHHG3BFAFGHHFHGFGFGHHFFHHHHHHFGGFG/BC//@11F1/<<A/1111<11111...--/<=0000<000<000<0<C00000:/.;00/00./:///000090;.////00;90/:/.9/0./.;..:;/9////9/;.A.../;//9://////:/
@M03495:530:000000000-LYBTV:1:2106:23875:15284 1:N:0:ACAGGAAA+TAGACAAT
GTCAGCATGTGAGCTTTGGTCCAGCCTGAGTCCTCTGGTTTATCAACGGCAAAATATAGATCGGAAGAGCACACGTCTGAACTCCAGTCACACAGGAAAATCTCGTATGCCGTCTTCTGCTTGAAAAAAAAAAGTTCATAGGCAAAGCTGGAACGGTCTTCATGCCATCAGGAACCATTTCAAACTCGTCAAGTTTCTACCATAATTCTGGTTCAGACCAAAAGTCAGTTGATTGATGGAATGTTTTTGAT
+
A>>A1CDFFFFFD1AFDEAF1BA10000A0BA1EEGHBB1FFDF2G0A/EA/00B12FAFGF//EF/F0A100A>>CE>1F11FEGH2BFBFGEFECHBB11BB0FAHHB1E>/>F2EEGFFCG1FF0/@C?//111@1111110000110>11.....0<=<000<<CD00//<.:0;C;00:000.:.;.0<;0000909090000;CB000900:./.../9000;0;0//////////////----/
@M03495:530:000000000-LYBTV:1:2106:2571:15288 1:N:0:ACAGGAAA+TAGACAAT
GTCAGCATGTGAGCTTTGGTTTATCAACGGCAAAATATAGATCGGAAGAGCACACGTCTGAACTCCAGTCACACAGGAAAATCTCGTATGCCGTCTTCTGCTTGAAAAAAAAAAAAAAAAACATATGTCTCATTGACACCATTTTCATCCCGAAGTTGCTGCGCTTTGTGAGTAATAACCTTCTATAGCAATAGCGCTCAAGCATGTCTTTTATTGAGTTGCTACGTCTTTTAGCTCCAAGCACTTATGCA
+
AABCCFFFFFFFGGGGGGGFGGHHHHHHGGGGGHHGFHFHHHHHGGGGHGHHHHFGHHHGHHHHHHHHHHHHHHGHA?GHHFHHHHFGHHHHGGGHGHHHGGHHHFFHHGCGC//<<>><@EG1111>10==00000=0..0=<=0<0;0:..-;.:000;0---..00/0000000;9/0:/900000000000:-...////9///////9///;/9;:/;/;.../://///9BF///.//;///;/9
@M03495:530:000000000-LYBTV:1:2106:11745:15299 1:N:0:ACAGGAAA+TAGACAAT
GTCAGCATGTGAGCTTTGGTCCACCTGATCCTGGTTTATCAACGGCAAAATATAGATCGGAAGAGCACACGTCTGAACTCCAGTCACACAGGAAAATCTCGTATGCCGTCTTCTGCTTGAAAAAAAAAAAAAGCAGAACAACATCACAACAAAGGAGGTGTACAGTTATGTAAGACATCAGATACTCAACTACTATATGATGACTTGTAGGGTGTAGTAGAACTGCCTAACGAACAGTAAACTGCGTGACG
+
EEEEEFFFFFFFGGGGGGGGGGHHHHHHHHHHHHGHHHHHHHHGGGGGHHHHHHHHHHHGGGGHHHHHHHGHHHGHGHHHHHHHHHHHHGHHHHHHHFHHHGGHHHHGGGHGHHHHHHHGHHHHGGGDFA<</0<<<0000.<011000..<.///....<01<111:11111110/:00001111010/1<0111111:1110110<110.<.-011:1110100:010<..9--/1111<110.....<
@M03495:530:000000000-LYBTV:1:2106:24060:15361 1:N:0:ACAGGAAA+TAGACAAT
GTCAGCATGTGAGCTTTGGTCCACCTGATCCTGGTTTATAACGGCAAAATATAGATCGGAAGAGCACACGTCTGAACTCCAGTCACACAGGAAAATCTCGTATGCCGTCTTCTGCTTGAAAAAAAAAAAAAAGAAGTCACAAACTATATGATTCCAGATACAAGGAGGTATGCACAGTAGGACTATTATAGATGAGTCACAATTGTCGACAGACTCGTTATGTACATCTATTATGATACTGTGGTTGGTGA
+
DDDDDFFFFFFFGGGGGGGGGGHHHHHHHHHHHHHHHHHHHHGGGGGHHHHHHHHHHHGGGGHHHHHHHGHHHGHHHHHHHHHHHHHHGHHHHHHHGHHHGGHHHHGGGHGHHGHHHHGHHHHCCDCD/<>-..001111110.<000000000000000<<00.<...0:000<0/0<000<//000000000<000:00000000.<-.-/.00.....0000:00000<00000000000/<..-..0
@M03495:530:000000000-LYBTV:1:2106:16550:15369 1:N:0:ACAGGAAA+TAGACAAT
GTCAGCATGTGAGCTTTGGAATTAGTAAATTCGTTGACGACAGAAGGAGCAAGATAACGACCACAGGGAGGGTGGTTTATCAACGGCAAAATATAGATCGGAAGAGCACACGTCTGAACTCCAGTCACACAGGAAAATCTCGTATGCCGTCTTCTGCTTGAAAAAAAAAAACAACAAACGAGCAACACATTATTGAGTACTCTATAGTTCGTTACTTGGGACTCGCTGACCTGTAGGATAGTGATTGTGTC
+
CBCCCFFFFFFFGGGGGGGGGGGHHHHHHHHHGHHHHHGGGGGHHHHHHHHHHHHHHHGGGGGHHHHGGGGGEFGFFHHHHHHHGGGGGHHHHHHHHHHHGGGGHHHHHHHGHHHGHHHGHHHHHHHHHHGHHHHHHHFHHHGGHHHHGGGGGHHHHHHHGHHHHGGGGC?......=;...--/:...00:0;0000:00000000000;./..0000..../.-:..//0/;00000:;;0000000:0
@M03495:530:000000000-LYBTV:1:2106:25206:15372 1:N:0:ACAGGAAA+TAGACAAT
GTCAGCATGTGAGCTTTGGAGTGAAATCTCTTGTCTTAAGGAATAAAGGAAAAAGATTCCGTCGGAGGCTCGGTGCTCTACAGGTTCAACCTTTGTACTCTATTATTGCCTCACATTCCATCTCTTGTGAAAATATATTTGATTGGCTTTTCTGCAGGTTGTTTGCCAGGACTTTCCAAGACCTCCACTAGAAAACACAATAAACTTTTTGGAAGCTGGACAACTATCTTCATTTTTCAGAAACAGTGAAC
+
BABBBFFFFFFFFCDFGGGGGFHHFHHHHHHHHFHHHGFGFGHHHHFHHHHHGHGGFHFGHHHG?EGEEEGGGGGGHFHHFHHGHHGHFHHHFHGHGHHHHHHHFHFHDHHHHHHGHHGHHGHHHFF3FFGDHHHGFHHGHGHHFFHHHHGHHHHFHHHHFGHHGHFFGHFAGHFHHHFFCHFHHAGGHGHFGHCBFFA<<0<DGGGGHHCC/;/.:C/.CGCGC:CGF0CF9FFGGGG0FB/9CF;BBBF
@M03495:530:000000000-LYBTV:1:2106:13686:15412 1:N:0:ACAGGAAA+TAGACAAT
GTCAGCATGTGAGCTTTGGAGTGAAATCTCTTGTCTTAAGGAATAAAGGAAAAAGATTCCGTCGGAGGCTCGGTGCTCTACAGGTTCAACCTTTGTACTCTATTATTGCCTCACATTCCATCTCTTGTGAAAATATATTTGATTGGCTTTTCTGCAGGTTGTTTGCCAGGACTTTCCAAGACCTCCACTAGAAAACACAATAAACTTTTTGGAAGCTGGACAACTATCTTCATTTTTCAGAAACAGTGAAC
+
AAAB?C@FFFFFDGGGGGGGGAFFHHGGHGGHHGHHGHHFHFCGHHHHGHHEFFFFFHDGHGGGGCEEEHGGGEEEGHHFFHHHHHHHHHHHGFFHHHHHHGHHGHHHFHHHHGHHHHHHHHHHHHHBGFDEGGHFHHHHHFHHGEFHGHHFHHFFGHHHFFHHGHHGHEEGHGHGHFBDGHGFHHHHHFHBGFBHHHHGGGFBGHHFGHGCFFFHHHHHHHFEFHFHHEBCCGFGFGFFEBFFFGBBFC0
@M03495:530:000000000-LYBTV:1:2106:25147:15442 1:N:0:ACAGGAAA+TAGACAAT
GTCAGCATGTGAGCTTTGGTCCAGCCTGAGTCCTGGTTTATCAACGGCAAAATATAGATCGGAAGAGCACACGTCTGAACTCCAGTCACACAGGAAAATCTCGTATGCCGTCTTCTGCTTGAAAAAAAAAAAAAATGCAATAGCACTGCGAATTAGCGCACACACGCATGGGTAGGTTTGCACGTGTCGAGCTGTGTTAGGTAGACGATGAATATCACGTCACGCATAAGCACCAACACCTCGAGCGACAC
+
CCDCDFFFFFFFGGGGGGGGGGHHHGHHHHHHHHHHHHHHHHHHHGGGGGHHHHHHHHHGHGGGGHHHHHHHGHHHGHHHHHHHHHHGHHHGHHFHHHFFHHHGGHHHHGGGHGFHHHHHGGHHHHGGGC/A/--0111<1>1=00</0<---.<0/-----...---..../0..000.000...//..-:900/0/00/00;:09-.;0000:0;0.......-..0000/......./.....:----
@M03495:530:000000000-LYBTV:1:2106:17558:15458 1:N:0:ACAGGAAA+TAGACAAT
GTCAGCATGTGAGCTTTGGTCCAGCCTGAGTCCTGGTTTATCAACGGCAAAATATAGATCGGAAGAGCACACGTCTGAACTCCAGTCACACAGGAAAATCTCGTATGCCGTCTTCTGCTTGAAAAAAAAAAAAAAACCAGAACAACTGCAATCATAGTCTTCCAGAAACGCATGGTGTGTCATCTTGCATTCATGTACATCACATGTGCACCGTATAAGTAGAACATGATATCAATATGATAACACAGATC
+
CCCCCFFFFFFFGGGGGGGGGGHHHGHHHHGHHHHHHHHHHHHHHGGGGGHHHHHHHHHHHGGGGHHHHHHHGHHHF5GHHHHHHHHHHHHGHHHHHHHFGHHGGHHHHGGGHGHGHHHHHGBFGHGCGFD</<<-..<..////.0/0<0;0000:0;0;0000::0:.;-...00;..0000000000009;0;000;00009000:00/-:..000:9000;/00000000000000900000..;00
@M03495:530:000000000-LYBTV:1:2106:2702:15472 1:N:0:ACAGGAAA+TAGACAAT
GTCAGCATGTGAGCTTTGGAATTAGCTGGTTTATCAACGGCAAAATATAGATCGGAAGAGCACACGTCTGAACTCCAGTCACACAGGAAAATCTCGTATGCCGTCTTCTGCTTGAAAAAAAAAAAAAAAATAAAAATTAAAATAAAAAAGAAAACAAGTATCAATACACTATATGATATAACAATCATATCAACGCAACATATGCGAATTATAAACATATAACTGATGTCTCACAGCTATCTTATCGTCAA
+
BBBCCFFFFFFFGGGGGGGGGGHHHHHHHHHHHHHHHHGGGGGHHHHHHGHHHHGGGGHHHHHHHGHHHGHHHHHHHHHHHHHHGHHHHHHHFHHHGGHFHHGEGHGHHHHHHHHHHHHGGGG@/>//--<1111<.0000000000<-.:.///;./0;0000:;0000/09;0000900;;::0000900;9.-9--./0000..--.00:0000000000009;0900:0090.000/;9990.9..9
@M03495:530:000000000-LYBTV:1:2106:25000:15475 1:N:0:ACAGGAAA+TAGACAAT
GTCAGCATGTGAGCTTTGGGGAGGGTGGTTTATCAACGGCAAAATATAGATCGGAAGAGCACACGTCTGAACTCCAGTCACACAGGAAAATCTCGTATGCCGTCTTCTGCTTGAAAAAAAAAAACACATAGAAGAAAAGAGGGAAAGCTGACGAGACAGAGAAATAGTGGAGTAGACAGGGGGTACAGTGTATGCTGGTACTGGTGCTGTTGCATCAGAATTGTGAGTTGGTGTACAAGTGGATGAGTCGA
+
CCCDDFFFFFFFGGGGGGGGGGGGGGGGEGHHHHHHHGGGGGHHHHHHHHHHHGGGGHHHHHHHGHHHGHHHHHHGHHHHHHHGGHFHHHFCGHHFGHHHHGGGHGHHHHHHHGHHHGGGGCA<<=0.11111110000./....../000/..:..////:0011011.0.0/11<1/..--<.0<111<1<11110/11110</0011001011000111<11111110..<01110:100000011-.
@M03495:530:000000000-LYBTV:1:2106:27739:15482 1:N:0:ACAGGAAA+TAGACAAT
GTCAGCATGTGAGCTTTGGAGTGAAATCTCTTGTCTTAAGGAATAAAGGAAAAAGATTCCGTCGGAGGCTCGGTGCTCTACAGGTTCAACCTTTGTACTCTATTATTGCCTCACATTCCATCTCTTGTGAAAATATATTTGATTGGCTTTTCTGCAGGTTGTTTGCCAGGACTTTCCAAGACCTCCACTAGAAAACACAATAAACTTTTTGGAAGCTGGACAACTATCTTCATTTTTCAGAAACAGTGAAC
+
CCCCCFFFFFFFGGGGGGGGGGHHHHHHHHHHHHHHHHHHHHHHHHHHHHHHHHGGHHGGHHHGGGGGGHHGGBFGHHHHHHHHHHHHHHHHHHHHHHHGGHHHHHHHHHHHHHHHHHHHHHGHHHHHHHHHHHHHHHHHHHHHHFHHHHHHHHHHHHHHHGHGHHHHHEHHHHHHHFHFHHGHGHHHHGHHHGHGH.<.<0<=DHFHHHGG0GGEHHB..CHHHGHHHFFFGGBBFCFBFFGEFF0C9F0
@M03495:530:000000000-LYBTV:1:2106:18531:15526 1:N:0:ACAGGAAA+TAGACAAT
GTCAGCATGTGAGCTTTGGTCCAGCCTGAGTCCTGGTTTATCAACGGCAAAATATAGATCGGAAGAGCACACGTCTGAACTCCAGTCACACAGGAAAATCTCGTATGCCGTCTTCTGCTTGAAAAAAAATGGATCCGCCAGCCCCCAGGGAAGGGGCTGGGGTGGATTGGGAGTATCTCTTATAGTGGGAACACCTTCTACCACCCGTCCTTCAGGAGACGGGTCTCCATACTCGTATACACGTCAAAGAA
+
BAAAAFFDF@@DEEEGGGBCDGEHHGHFCGDFDDBGHGHHFHEGHFGG2AEFGDBGHAAAGAEAEGFHCGHAAFGEF5FGF@F3F@@FFGG1BGFFCE4B@GGG13GH3EGGFG4444433B333B<<<011@<<00?EDDACD/AC..<FA?.<--CD?.-CC-:C0CC...AGBF00;;9CFFC0;..9.FFAFBFBFB00CA.:.9A.B/9/;/..;.9-;;BB/9/9./9.;A//;FBDFFE9///;
@M03495:530:000000000-LYBTV:1:2106:2250:15535 1:N:0:ACAGGAAA+TAGACAAT
GTCAGCATGTGAGCTTTGGAGTTGACGACAGAAGGAGCAAGATAACGACCACAGGGAGGGTGGTTTATCAACGGCAAAATATAGATCGGAAGAGCACACGTCTGAACTCCAGTCACACAGGAAAATCTCGTATGCCGTCTTCTGCTTGAAAAAAAAAAAAGAAAGAAGAAAAACACTACTAGAAGAAGAGCCACAACTTTGAGATGATCTCTTTATAAACATCACACAACAATACGATACTGGAGACTCAA
+
CBCCCFFFFFFFGGGGGGGGGGHHHHGGGGGHHHHHHHHHHHGHHHGGGGGHHHHGEEGGEFGFGHHHHHHHGGGGGHHHHHHHHHHHGGGGGGFHHHHGHHHGHHHHHHHHHHHHHHGHHHHCFF2FHGFGHHHHG?DHGFFFHHHHGFFHFEE@EE@-...:0/:/0///...:0/90;0000;//0././9.;:00000..000900000000:000;;00000....9:99..:.-000/.0.0900
@M03495:530:000000000-LYBTV:1:2106:7582:15540 1:N:0:ACAGGAAA+TAGACAAT
GTCAGCATGTGAGCTTTGGTCCGCCTGGTTTATCAACGGCAAAATATAGATCGGAAGAGCACACGTCTGAACTCCAGTCACACAGGAAAATCTCGTATGCCGTCTTCTGCTTGAAAAAAAACAAAACAATAAAGTTCTAGTCAGTTGAGAGGTGACGATAAAGACAAAAAAAATAGACACAGTGTAAGGTGAGAACATAGCACTAATCTGTAGTCATGTTAGGTGTAATGCTGAAGTAACTAGATTGGACG
+
AA3A3@FFFDFFGGFGGDGGGGEEEEHH4GHGHFGHGGGGEEHGGGEHHBHDEECEFHFCHGBGGCGHEHHHHHHBFHHHHHHGHGHHG2G3BDGG?FEF3E>EAFFF4FHFGFHG3?////??@00?/F11@1>222?1111111111<1<1.11.....1110//<..---.00000//.000000/0/0.009/900/0009/0090000000000000/00////9////;//////9///9/.//-
@M03495:530:000000000-LYBTV:1:2106:19529:15549 1:N:0:ACAGGAAA+TAGACAAT
GTCAGCATGTGAGCTTTGGAGACTGGTTTATCAACGGCAAAATATAGATCGGAAGAGCACACGTCTGAACTCCAGTCACACAGGAAAATCTCGTATGCCGTCTTCTGCTTGAAAAAAAAAACACAACATCGCTCCAGTCGACAAGATGCCGCTGCTGCGGCTTATCACGACTGCGAACAACTACTAAGACACCAGTGCTTCAGCTTTAGCAGGTGGTGTCAATCAGGGGGCGGGCATTACGGTGGTTAGGG
+
BAABBFFFFFFFGGGGFGGGGGGHHHFGHHHGFGHGCGGCHGGFGHHHHHHGCGGHFEGHHGGFHHCBHGHHGHHGHHGFHGHGHHHHFBGGHGGGHFHFFGHGFHFHHGHAGHGC?/<///<0?<//22/<0//111?//-.->0<1<1<-<-.000-:--:/0:00..?../.9::;/.///9;0/00//...///////;F9/9/;://.;/;:..9//9////.---9---9.///...99../..;
@M03495:530:000000000-LYBTV:1:2106:22919:15562 1:N:0:ACAGGAAA+TAGACAAT
GTCAGCATGTGAGCTTTGGAGTGAAATCTCTTGTCTTAAGGAATAAAGGAAAAAGATTCCGTCGGAGGCTCGGTGCTCTACAGGTTCAACCTTTGTACTCTATTATTGCCTCACATTCCATCTCTTGTGAAAATATATTTGATTGGCTTTTCTGCAGGTTGTTTGCCAGGACTTTCCAAGACCTCCACTAGAAAACACAATAAACTTTTTGGAAGCTGGACAACTATCTTCATTTTTCAGAAACAGTGAAC
+
CCCDDFFFFFFFGGGGGGGGGGHHHHHHHHHHHHHHHHHHHHHHHHHHHHHHHHGGHHIHHHHGGGGGGHHGGFGGHHHHHHHHHHHHHHHHHHHHHHHHHHHHHHHGHHHHHHHHHHHHHHHHHHHHHGHHHHHHHHHHHHHHHFFHHHHHHHGHHHHHHGHHHHHHGHHHGFHHHGHHHHHHHHHHHHGHHHHHHHHG<=DGHHHHHHGGFGFHHHHEHFFHHHHHHHGBGGGGGGGGFGGGGGGGGG9
@M03495:530:000000000-LYBTV:1:2106:19464:15578 1:N:0:ACAGGAAA+TAGACAAT
GTCAGCATGTGAGCTTTGGTCCAGCCTGAGTCCTGGTTTATCAACGGCAAAATATAGATCGGAAGAGCACACGTCTGAACTCCAGTCACACAGGAAAATCTCGTATGCCGTCTTCTGCTTGAAAAAAAAAAAAAGAATCAATACAGAAAGTACAATGATGGAATACTGTTCATAAGACGACTAGTTCAATGATCAGCTGGTACTGCGCTCGACTTAGTCATAGCTCGGAGTTGACACATGTTATGAGCTGC
+
DDDDDFFFFFFFGGGGGGGGGGHHHGHHHHHHHHHHHHHHHHHHHGGGGGHHHHHHHHHHHGGGGHHHHHHHGHHHGGHHHHHHHHHHHHHGHHHGHHHFHHHGGHHHHGGGHGHHHHHHHHHHHHGGGFC<<-..0111111<1111<000000000000/<0<0;0:00000;<00.--.-00000;9000000000/;00000.-;.---..;0;00000009.-.-./00009/00000000000;0
@M03495:530:000000000-LYBTV:1:2106:2130:15581 1:N:0:ACAGGAAA+TAGACAAT
GTCAGCATGTGAGCTTTGGAATTAGTAAATTCGTTGACGACAGAAGGAGCAAGAAACGACCACAGGGAGGGTGGTTTATCAACGGCAAAATATAGATCGGAAGAGCACACGTCTGAACTCCAGTCACACAGGAAAATCTCGTATGCCGTCTTCTGCTTGAAAAAAAAAACAAAGAACAGCCGGTGTGGAAAGAAAATGCCTGAAACACATGGACAAGCAGGGCTGACTGCTTCCGACTTCTGGTTGCTGCA
+
AAAAAFFF1@@DGGFCDGGGBDEGG3FFDHHHGHHHHHGGGGGHHHFHHHGFEEGHHGCEAACFGHGCEGG/BEEFHHHHHF0EEECEHHHHHGHHGGHG?ECHHHFFGH/B/FFFGGFFGHHFGGHFHGHHGFHF1F1?F/<0GHD?.@GFFFHHHHHEB0DGCCC:-..:./9;/=B..----:;.099./9/-///99/-//9/--//-//9---9/----;--///////-----9///9/;-////
@M03495:530:000000000-LYBTV:1:2106:13383:15582 1:N:0:ACAGGAAA+TAGACAAT
GTCAGCATGTGAGCTTTGGAGTGAAATCTCTTGTCTTAAGGAATAAAGGAAAAAGATTCCGTCGGAGGCTCGGTGCTCTACAGGTTCAACCTTTGTACTCTATTATTGCCTCACATTCCATCTCTTGTGAAAATATATTTGATTGGCTTTTCTGCAGGTTGTTTGCCAGGACTTTCCAAGACCTCCACTAGAAAACACAATAAACTTTTTGGAAGCTGGACAACTATCTTCATTTTTCAGAAACAGTGAAC
+
CCCCCFFFFFFFGGGGGGGGGGHHHHHHHHHHHHHHHHHHHHHHHHHHHHHHHHGGHHHHHHHGGGGGGHHGGGGGHHHHHHHHHHHHHHHHHHHHHHHHHHHHHHHHHHHHHHHHHHHHHHHHHHHHHHHHHHHHHHHHHHHHHHHHHHHHHHGHHHHHHGHHHHHHHGHHHHHHHHHHHGHGHHHHHHHGHHHHFHHGHHHHHGHHHHGGHHHHHHHHGHHHHHHHHHGGGGGGGGGGGFFGGGFGFF0
@M03495:530:000000000-LYBTV:1:2106:18574:15586 1:N:0:ACAGGAAA+TAGACAAT
GTCAGCATGTGAGCTTTGGTCCAGCCTGAGTCCTGGTTTATCAACGGCAAAATATAGATCGGAAGAGCACACGTCTGAACTCCAGTCACACAGGAAAATCTCGTATGCCGTCTTCTGCTTGAAAAAAAAAAAAAAACAGCAAATCATAGGATGAAAGCGGTCATCCGAGCTCCTAGGCTATCTTCATAGATCAATGGTGGCACAACACTACTAACTATGTGATACTATACAGTAATAACCTAGGCTACACT
+
BBABBFFFFFFFGGGGGGGEGFEHHGHHHHFGHHHHHHHHHHGBHGFGGGHHHFHHHHFHGGEFGHHHHHHHGHHHFDGHHGGHHHHGHHHGHHHHBGH@GHHGGHHHHGFGHGHHHHEEHE3FGHGF@B/>/-->.</.///000000000/<00;:.-;-.;00:.--.0//00//0:0/0090;0900;0000/00.:;/...9./////9///////////////9/////////////////./9/
@M03495:530:000000000-LYBTV:1:2106:11576:15618 1:N:0:ACAGGAAA+TAGACAAT
GTCAGCATGTGAGCTTTGGAATTAGTAAATTCGTTGACGACAGAAGGAGCAAGATAACGACCACAGGGAGGGTGGTTTATCAACGGCAAAATATAGATCGGAAGAGCACACGTCTGAACTCCAGTCACACAGGAAAATCTCGTATGCCGTCTTCTGCTTGAAAAAAAAAATACAATAGATAACAAACAAGAGACCCGGATTATACTCCAATGCAGACACTAGGCACATACTATCAATCCTAATAGCGTACG
+
DCCCDFFFFFFFGGGGGGGGGGHHHHHHHHHHGHHHHHGGGGGHHHHHHHHHHHHHHHGGGGGHHHHGGGGGGGGGGHHHHHHHGGGGGHHHHHHHHHHHGGGGHHHHHHHGHHHGHHHGHHHHHHHHHHGHGHGHHH1GGHFGHHHHGGGHGGHHGHHH0CGHGGGCGE.;00000000:C0:0.9..//.//.;---9.:0000000000::00./:0/0/:0./000:0000000/0;0:000-;.:;
@M03495:530:000000000-LYBTV:1:2106:9252:15638 1:N:0:ACAGGAAA+TAGACAAT
GTCAGCATGTGAGCTTTGGATGGTTCTGGTTTATCAACGGCAAAATATAGATAGGAAGAGCACACGTCTGAACTCCAGTCACACAGGAAAATCTCGTATGCCGTCTTCTGCTTGAAAAAAAAAAAACCATAATCAATCACCATCAAACTAGGGTTAATAAGCTATAAGAAACTCTACAATATAATCAATTATACGATTTATACCCTTGTAAATGGCTTTAACATTCTACTGCAGACTCGTCTCAAATCACA
+
CCCDDFFFFFFFGGGGGGGGGGGGGHHHHHHHHHHHHHGGGGGHHHHHHHHHHHHHHHHHHHHHHGHHHGHHHHHHHHHHHHHHGHHHHHHHEHHHGGHHHHGGGHGHHHHHHHHHGHHGFGG/>///?1=1111111110?1<1>G11110.0<.100=00==0000<D/G0000;;:00000;<;G0:0::;.;;..0000000//0;;0;00//./000;0::0:0000000.00;;..;00000000
@M03495:530:000000000-LYBTV:1:2106:27942:15641 1:N:0:ACAGGAAA+TAGACAAT
GTCAGCATGTGAGCTTTGGAGACTGGTTTATCAACGGCAAAATATAGATCGGAAGAGCACACGTCTGAACTCCAGTCACACAGGAAAATCTCGTATGCCGTCTTCTGCTTGAAAAAAAAAAAAAGAAGGAAAAATTATTATCTAAGTATCTCTTCCAATAAAACTATAACGTATACTGCTATACACTTTGGCTCAACACGAGTCGATACCATATTACAGTCTCCTCATCTCACAATTATGACGATGTACTC
+
CCDCCFFFFFFFGGGGGGGGGGGHHHHHHHHHHHHGGGGGHHHHHHHHHHHGGGGHHHHHHHGHHHGHHHHHHHHFHHFHHGGHHHHHFFGHGGGHHHHGGFHGHHHHHHGFHFHHGGGGGB><//010010<00<<1>11111>1111=00000000000000000=00.<.00<00000:0000<000/:0000/0..-9.<-.C.-00<00000:0000000/<0<000000<000:00.<B.B00:0
@M03495:530:000000000-LYBTV:1:2106:8760:15651 1:N:0:ACAGGAAA+TAGACAAT
```
