## Supplementary File 4 - Rice NGS raw data for "Developing a Molecular Toolkit to ENABLE all to apply CRISPR/Cas9-based Gene Editing *in planta*": pBA25_R1_001.fastq (part 34 of 40)

```
GTCAGCATGTGAGCTTTGGAGTGAAATCTCTTGTCTTAAGGAATAAAGGAAAAAGATTCCGTCGGAGGCTCGGTGCTCTACAGGTTCAACCTTTGTACTCTATTATTGCCTCACATTCCATCTCTTGTGAAAATATATTTGATTGGCTTTTCTGCAGGTTGTTTGCCAGGACTTTCCAAGACCTCCACTAGAAAACACAATAAACTTTTTGGAAGCTGGACAACTATCTTCATTTTTCAGAAACAGTGAAC
+
CCCCCFFFFFFFGGGGGGGGGGHHHHHHHHHHHHHHHHHHHHHHHHHHGHHHHHGGHIHHGIHGGGGGGHHGGGGGHHHHHHHHHHHHHHHHHHHHHHHHHHHHHHHHHHHHHHHHHHHHHHHHHHHHHHHHHHHHHHHHHHHHHGHHHHHHHHGHGHHHHGHHHGHHHHHHHHHHHGDGHHGHHGHHHHGBFGHHHHHGD=DDGHHHHHGEBHHGHHBGHHHGFHHHHHGGFGGGBFGEGFBFGGGGGF;
@M03495:530:000000000-LYBTV:1:2106:21222:15663 1:N:0:ACAGGAAA+TAGACAAT
GTCAGCATGTGAGCTTTGGAATTAGTAAATTCGTTGACGACAGAAGGAGCAAGATAACGACCACAGGGAGGGTGGTTTATCAACGGCAAAATATAGATCGGAAGAGCACACGTCTGAACTCCAGTCACACAGGAAAACCTCGTATGCCGCCTTCTGCTTGAAAAAAAAAAAAAAAACACGAAGTAGTTTGATAGCTAACACAACCCCTGCTTCGTGACTGTGATCCGTCTCTACAGAGCACCATACGATGG
+
CCCCCFFFFFFFGGGGGGGGGGHHHHHHHHHHGHHHHHGGGGGHHHHHHHHHHHHHHHGGGGGHHHHGGGGGGGGEFHHHHHHHGGGGGHHHHHHHHHHHGGGGHHGHHHHGHHHGHHHHHHHHH22@22/0?02?00/00///?0?1>-<C.1>00=<CFBGHHGGGA9---:9-9...-..9:00::0:0000990/00....;99..0:0-/:/.00:00000....;0000:0//:9..0;9..:..
@M03495:530:000000000-LYBTV:1:2106:7418:15687 1:N:0:ACAGGAAA+TAGACAAT
GTCAGCATGTGAGCTTTGGAGTGAAATCTCTTGTCTTAAGGAATAAAGGAAAAAGATTCCGTCGGAGGCTCGGTGCTCTACAGGTTCAACCTTTGTACTCTATTATTGCCTCACATTCCATCTCTTGTGAAAATATATTTGATTGGCTTTTCTGCAGGTTGTTTGCCAGGACTTTCCAAGACCTCCACTAGAAAACACAATAAACTTTTTGGAAGCTGGACAACTATCTTCATTTTTCAGAAACAGTGAAC
+
CCDCDFFFFFFFGGGGGGGGGGHHHHHHHHHHHHHHHHHHHHHHHHHHHHHHHHGGHIHHHHHGGGGGGHHGGGGGHHHHHHHHHHHHHHHHHHHHHHHHHHHHHHHHHHHHHHHHFHHHHHHHHHHHHHHHHHHGGHHHHEHHHHHHHHHHHHGHGHHHHGHHHHGHEGHGHHHHHHHHHGHHHHHHHHHHFHHGHHHGG1DGHHHHGHGGEFHAHHHFHHHHHFHHHHGGGGGGGGGGGFGGGGFFGG0
@M03495:530:000000000-LYBTV:1:2106:8572:15691 1:N:0:ACAGGAAA+TAGACAAT
GTCAGCATGTGAGCTTTGGAATTAGTAAATTCGTTGACGACAGAAGGAGCAAGATAACGACCACAGGGAGGGTGGTTTATCAACGGCAAAATATAGATCGGAAGAGCACACGTCTGAACTCCAGTCACACAGGAAAATCTCGTATGCCGTCTTCTGCTTGAAAAAAAAAAAAACTAACACACAAAGTAAGAGGTGCCAATATACAAGTGCCGCACAAAGAAAGTGAGACGCATTGCGATGCCATAGAGATA
+
CCCCCFFFFFFFGGGGGGGGGGHHHHHHHHHHGHHHHHGGGGGHHHHHHHHHHHHHHHGGGGGHHHHGFGGGGGGGGHHHHHHHGGGGGHHHHHHGHHHHGGGGHHHHHHHGHHHGHHHHHHHHHHHHHHGHHHHHHFBHHHGGHHHHGEGHGHHHHHHH0CDHHGGGGG;-9.00;0:0...../000000.0.0900000000000000---9-/.//./0090000.9-..00.-...0:0:F0;000
@M03495:530:000000000-LYBTV:1:2106:25242:15708 1:N:0:ACAGGAAA+TAGACAAT
GTCAGCATGTGAGCTTTGGAAATTCGTTGACGACAGAAGGAGCAAGATAACGACCACAGGGAGGGTGGTTTATCAACGGCAAAATATAGATCGGAAGAGCACACGTCTGAACTCCAGTCACACAGGAAAATCTCGTATGCCGTCTTCTGCTTGAAAAAAAAAAAAAAAACATACAAAAACCAACCACAGACACACACTCATGTGAAGGAAGCGATTACGGCTAATAATACCGACCAGGTAAGAGAAACGTG
+
CCDEDFFFFFFFGGGGGGGGGGHHHGHHHHHGFGGGHHHHHHHHHHHHHHHGGGGGHHHHGGGGGEGGGGHHHHHHHGGGGGHHHHHHHHGHHGGGGHHHHHHHGHHHGHHHHHHHHHHHHHHFHHHHHHBGFHHGGHHHHGGGGGFHFHHHHCGHHHGGGC-=-<-<9..0<<000...<.......<<.///...///1111:110./.<9....0..--.01111<1:..---..<1101</00/..<
@M03495:530:000000000-LYBTV:1:2106:23589:15710 1:N:0:ACAGGAAA+TAGACAAT
GTCAGCATGTGAGCTTTGGAGTGAATTCTCTTGTCTTAAGGAATAAAGGAAAAAGATTCCGTCGGAGGCTCGGTGCTCTACAGGTTCAACCTTTGTACTCTATTATTGCCTCACATTCCATCTCTTGTGAAAATATATTTGATTGGCTTTTCTGCAGGTTGTTTGCCAGGACTTTCCAAGACCTCCACTAGAAAACACAATAAACTTTTTGGAAGCTGGACAACTATCTTCATTTTTCAGAAACAGTGAAC
+
CCCCCFFFFFFFGGGGGGGGGGHHH6DGHHHHHHHHHHHHHHHHHHHHHHHHHHGGGGHBGHHGGGGGGHHGGEGGHFHHGHGHHHHHHHHHHHHHHHHHHHHHHHHHHHHHHHHHHHGHHHHHHHHHHFGGFGGHHHHHHHHHHHHHHHHHHHHHHHHHHGHHHHHHHHFHHHHHHHHHGHHHHHHHHHHHHHHHHHHGGDDGHHHHHHGGHFHHGHHFHHHHHHHHFHGGGGGGGGGGGGFFGGFGGF0
@M03495:530:000000000-LYBTV:1:2106:17824:15764 1:N:0:ACAGGAAA+TAGACAAT
GTCAGCATGTGAGCTTTGGAATTAGTAAATTCGTTGACGATAGAAGGAGCAAGATAACGACCACAGGGAGGGTGGTTTATCAACGGCAAAATATAGATCGGAAGAGCACACGTCTGAACTCCAGTCACACAGGAAAATCTCGTATGCCGTCTTCTGCTTGAAAAAAAAAAAAACAATACAAACAATATTTCTCAGCTGGATGTAACCGTATAACAATCTCGCAGTGAACCATTGTAATAAGTGCATGTATA
+
EEEEEFFFFFFFGGGGGGGGGGHHHHHHHHHHGGHHHHGGGGGHHHHHHHHHHHHHHHGGGGGHHHHGGGGGEGGFGHHHHHHHGGGGGHHHHHHHHHHHGGGGHHHHHHHGHGHGHHHHHHHHHGHHHHGHHHHHHHFFHHGGHHGHGEGGGHHHHHHHFGHHHCGG-E9--...010000...01<11:111101</.1001110-...0110:0011..<.<0110..01111:11:11111111111
@M03495:530:000000000-LYBTV:1:2106:18497:15793 1:N:0:ACAGGAAA+TAGACAAT
GTCAGCATGTGAGCTTTGGAGTGAAATCTCTTGTCTTAAGGAATAAAGGAAAAAGATTCCGTCGGAGGCTCGGTGCTCTACAGGTTCAACCTTTGTACTCTATTATTGCCTCACATTCCATCTCTTGTGAAAATATATTTGATTGGCTTTTCTGCAGGTTGTTTGCCAGGACTTTCCAAGACCTCCACTAGAAAACACAATAAACTTTTTGGAAGCTGGACAACTATCTTCATTTTTCAGAAACAGTGAAC
+
CCCCCFFFFFFFGGGGGGGGGGHHHHHHHHHHHHHHHHHHHHHHHHHHGHHHHHGGHIHHHHHGGGGGGHHGGGGGHHHHHHHHHHHHHHHHHHHHHHHHHHHHHHHHHHHHHHHHHH4HHHHHHHHHHHHHHHHHHHHHHFFHHFHGHHHHHGHHFHHHHGHHHHGHFGHHHHHHHHBGHFHHHHGHHHBGDHHHGHHGG=GGGHF0GGGEHHFEGHHHHHHHHFHHHHGGGGGGGGGGGGGGGGFFGG9
@M03495:530:000000000-LYBTV:1:2106:9109:15797 1:N:0:ACAGGAAA+TAGACAAT
GTCAGCATGTGAGCTTTGGTCCACCTGATCCTGGTTTATCAACGGCAAAATATAGATCGGAAGAGCACACGTCTGAACTCCAGTCACACAGGAAAATCTCGTATGCCGTCTTCTGCTTGAAAAAAAAAAAAAAAAAAAAAGAAACAGCAGGTATACTACTTCGATAGATAAATCAACACGTTCCTTCATTCGAGTCACTATAGCATAAAATATATAACTAGCTCACTAATATTATTAATAGTTAGTAGATT
+
CCCCDFFFFFFFGGGGGGGGGGHHHHHHHHHHHHHHHHHHHHHGGGGGHHHHHHHHHHHGGGGHHHHHHHGHHHGHHHHHHHHHHHHHHGHHHHHHHHHHHGGHHHHGGGHGHHHHGHHHGHHHGGG>B@/<---<<<-:<..<///./...00<0000000..:990000:<00</0....//00000<:00/:/00<0000:00000000000000000/:000000:0<:0000<0:0:0:<0000:0
@M03495:530:000000000-LYBTV:1:2106:22814:15815 1:N:0:ACAGGAAA+TAGACAAT
GTCAGCATGTGAGCTTTGGTCCAGCCTGAGTCCTCTGGTTTATCAACGGCAAAATATAGATCGGAAGAGCACACGTCTGAACTCCAGTCACACAGGAAAATCTCGTATGCCGTCTTCTGCTTGAAAAAAAAAAAAAAAAAAACAAGTAAATAATACACAGACTGACAGAGATATGAGCTAGAAGGTAGGATGAGAAGAAGATGAAGTGTAGACAATGTCATATTAGACTGAGCACTAGACATACTGAGCAG
+
CCDCCFFFFFFFGGGGGGGGGGHHHGHHHHHHHHHHHHGHHHHHHHHGGGGGHHHHHHHHHHHGGGGHHHHHHHGHHHGHHHHHHHHHHHHHHGHHHHHHHHHGHGGHHHHGGGHGHHHHHHHHHHHHGGGGGD/---<---<..:1111:111110<0.0<0000<0://<111110100011.010.<100011/0//:11111:0111111/001:1111<1110100000.000011110<11000/
@M03495:530:000000000-LYBTV:1:2106:6904:15873 1:N:0:ACAGGAAA+TAGACAAT
GTCAGCATGTGAGCTTTGGTCCGCCTGAGTCCTGGTTTATCAACGGCAAAATATAGATCGGAAGAGCACACGTCTGAACTCCAGTCACACAGGAAAATCTCGTATGCCGTCTTCTGCTTGAAAAAAAAAAAAGCTGTGCAAGATTTTCTTCATGAAATATTCTTTTTACCTGATCAGCCAGACTTAAAAACGTTAAAAGCCGTTCTCCAGGAATACAGAAAGGTATTTAATCTTTAATTTGTGGTTTAGTA
+
BBBBBFFFFFFFGGGFGGGGGGGGGGHHHHHHHHHHHHHHHHHHGGGCGHHHHHHGHHHAEEFFHFGHHHGGHHHGEHHFHHHHGHHHHHFFE1F?GD3FEHGGHGFHGGGHGHFHHHHHHFFHFFG///><<0<F1<11>1F1=1=DD100=000==D=00=000<<D000:C:C0:/;G../00:0::9-.//;00C..-99B.9;;B/.900;/////:9//9;/9BF///:9BFFF/;...9A/F//
@M03495:530:000000000-LYBTV:1:2106:12077:15882 1:N:0:ACAGGAAA+TAGACAAT
GTCAGCATGTGAGCTTTGGAGACTGGTTTATAACGGCAAAATATAGATCGGAAGAGCACACGTCTGAACTCCAGTCACACAGGAAAATCTCGTATGCCGTCTTCTGCTTGAAAAAAAAAAACAAATAGACAAAGCCGACGACGAAAACGGCACGCGATCAGCACATGACAACTCGATAACCGACTCCCCAATAAACAGTGGTGTAATACACAGACATCAAAGACCATGCTCGTATTGAAACGGCAAGACTA
+
CCDDDFFFFFFFGGGGGGGGGGGHHHGHHHHHHHGGGGGHHHHHHHHHHHGGGGHHHHHHHGHHHGHHHHHHHHHHHHHHGHHHHGHHFHHHGGHHHHGGGHGHHHHHHHGHHHHGGGGC<///02@221100100//-------.-<-.-:-.----..001./100001.00../..0<---<.0../.<00<01/1:/1..011::0:0.0./1000:1/:/:01011.9./01111<..-<-.//10
@M03495:530:000000000-LYBTV:1:2106:28639:15914 1:N:0:ACAGGAAA+TAGACAAT
GTCAGCATGTGAGCTTTGGAATTAGTAAATTCGTTGACGACAGAAATAACGACCACAGGGAGGGTGGTTTATCAACGGCAAAATATAGATCGGAAGAGCACACGTCTGAACTCCAGTCACACAGGAAAATCTCGTATGCCGTCTTCTGCTTGAAAAAAAAAAAACCTCAGCACACGAGTTGATGCAGAACAAGTGATACTACCACCGCAGAGGTCGCTGTAGTGCTTGTCTGGGACCGGCCATGCGTTGCT
+
BBBBBFFFF@DDGGGFGGGGFGHHHDFHHHHHGGBHFGGGGGGHHHHFHFGEFGGFHHGEGGGGEEF?FFHFHGFFG/>EEHGHHHHHEE@FAFGAGHHHHHGGHEHFHFF43?FFHH2GGEDAGFCGGBGDGFFGHHGF?CD0FHHHH1=C<FGG0?D--A--../////0./.---..000000;0//:/.;///;//9/./;;.----../.--...////////.////9...-----///:9.9./
@M03495:530:000000000-LYBTV:1:2106:3091:15926 1:N:0:ACAGGAAA+TAGACAAT
GTCAGCATGTGAGCTTTGGAATTAGTAAATTCGTTGACGACAGAAGGAGCAAGATAACGACCACAGGGAGGGTGGTTTATCAACGGCAAAATATAGATCGGAAGAGCACACGTCTGAACTCCAGTCACACAGGAAAATCTCGTATGCCGTCTTCTGCTTGAAAAAAAAAAAAAGAATATCAAACAAATGATATGTGACTGAATTCCGATAGAGAACACTGCACACCACGCAGAAACATGCGACTAAGCACG
+
BABBBFFFFFFFGGGGGGGGGGHHHHHHHHHHGGHHHHGGGGGHHHHGHHHHHHHHHHGGGGGHHHHGFEGGFGGGGHHHHHHHGGGGGHHHHHHHHHHHGFGGHHHGHHHGGHHGHHGHGHHHHGHHHGGHHHHHHHBGFGFDFFHFFGGHGHGHHHHHGHFHHGGGC:--:...090;;0009..;00//9/////9//9//;9/A.-.//;9//9///9//....;.---///////..---////.-
@M03495:530:000000000-LYBTV:1:2106:6008:15977 1:N:0:ACAGGAAA+TAGACAAT
GTCAGCATGTGAGCTTTGGAGGGCAAGAAGTGGTTGTGACTGGTTTATCAACGGCAAAATATAGATCGGAAGAGCACACGTCTGAACTCCAGTCACACAGGAAAATCTCGTATGCCGTCTTCTGCTTGAAAAAAAAAAAAACACAGACAAGGCACACGCAGAGCGATGCAAGGAGTATCCAACAATCCAGATACAGAGAGCAGCGATATCAACAGACAGACAATCAACCACCACAATAACCATATAAATCA
+
CCCBCFFFFFFFGGGGGGGGGGGGGGGHHHGGHGGGGGHHHHHHHHHHHHHHGGGGGGHHHHHHHHHHGGGGHHGHHHHGHHHGHHHHGHHHHHHHHHGHHHHFHHHHHHGGHBBGGGGHGHHHHHHGGHHHHGGG?/-<-...<./<//...;C/.--:--./--...000...//000C0/..0/;000090///:/..///--..-///////:/9/./////;:.......://:9/////////9/
@M03495:530:000000000-LYBTV:1:2106:23864:15986 1:N:0:ACAGGAAA+TAGACAAT
GTCAGCATGTGAGCTTTGGAGGGCAAGAAGTGGTTGTGACTGGTTTATCAACGGCAAAATATAGATCGGAAGAGCACACGTCTGAACTCCAGTCACACAGGAAAATCTCGTATGCCGTCTTCTGCTTGAAAAAAAAAAAAATACTAAAGCATGTTCTCGTCACCAGTATGATTGTCGTCGCTATGCATGAGCGACCATCTGCCACGGTAGCATAGGCTTCTGGCTCAGTGCTCTTACTGATTATGCCTATC
+
DCDDDFFFFFFFGGGGGGGGGGGGGGGHHHGHHHGGGGHHHHHHHHHHHHHHGGGGGHHHHHHHHHHHGGGGHHHHHHHGHHHGHHHHHHHHHHHHHHGHHHHHGHFHHHGGHEHHGGGHGHHHHHHFFHHHHGGD@?->-.000<00000000=000<<AC.00.0000<0C0<0.<.--.<.00000000--<<-00000000-9<..00000000/<000</00/00000:<00000<0000000<00
@M03495:530:000000000-LYBTV:1:2106:9457:15988 1:N:0:ACAGGAAA+TAGACAAT
GTCAGCATGTGAGCTTTGGAGTGAAATCTCTTGTCTTAAGGAATAAAGGAAAAAGATTCCGTCGGAGGCTCGGTGCTCTACAGGTTCAACCTTTGTACTCTATTATTGCCTCACATTCCATCTCTTGTGAAAATATATTTGATTGGCTTTTCTGCAGGTTGTTTGCCAGGACTTTCCAAGACCTCCACTAGAAAACACAATAAACTTTTTGGAAGCTGGACAACTATCTTCATTTTTCAGAAACAGTGAAC
+
CCDDCFFFFFFFGGGGGGGGGGHHHHHHHHHHHHHHHHHHHHHHHHHHHHHHHHGGHHIHHHHGGGGGGHHGGGGGHHHHHHHHHHHHHHHHHHHHHHHHHHHHHHHHHHHHHHHHHHHHHHHHHHHHHGHHHHHHHHHHHHHHHHHHHHHHHHHHHHHHHGHHHHHHHHHHHHHHHGHGGGHHHHHHHHHHGHHHHHHGG=DGHHHHHHGGHHFHHHHHHGHHHGHHHHGGGGGGGGGEFFFGGGGGGF:
@M03495:530:000000000-LYBTV:1:2106:4008:15999 1:N:0:ACAGGAAA+TAGACAAT
GTCAGCATGTGAGCTTTGGTGGATGTGGAATGTGTGCGATCCATGAGCATCATCCAGACCTGGTTTATCAACGGCAAAATATAGATCGGAAGAGCACACGTCTGAACTCCAGTCACACAGGAAAATCTCGTATGCCGTCTTCTGCTTGAAAAAAAAAAAATACAAAAACAAGAATACTATATCTAACTTACCACAGGCAAATCCATACAAGAAATTATAACTTGTGTACAACAAAACATGAGGTAGCAGCA
+
CCCCCFFFFFFFGGGGGGGGGGHHHHHHHHHHHHHHHGGHGGHHHHHHHHHHHHHHHHGHHHHHHHHHHHHHGGGGGHHHHHHHHHHGGGGGHHHHHHHGHHHGHHHHHHHHHHHHHHGHHHHFHGEHHHGGHHHHGGGHGHHHHHHHFGGHH@E@@A-<.<00<0<:.C.://00:0000<00<:00000/00.......0000:0/000///000000:00000/<0:00....<.0000//00000/.
@M03495:530:000000000-LYBTV:1:2106:15587:16009 1:N:0:ACAGGAAA+TAGACAAT
GTCAGCATGTGAGCTTTGGAATTAGTAAATTCGTTGACTGGTTTATCAACGGCAAAATATAGATCGGAAGAGCACACGTCTGAACTCCAGTCACACAGGAAAATCTCGTATGCCGTCTTCTGCTTGAAAAAAAAAAAAAAAAAATTAATACAATATATCATATACACACATAAGTTTCTAATTAAATATTACGCTCTATGCGTACATGTAGATATCCGACTACAATGTCAATATATACACACAAATCAGTT
+
EDDEEFFFFFFFGGGGGGGGGGHHHHHHHHHHGHHHHHHHHHHHHHHHHHGGGGGHHHHHHHHHHHGGGGHHHHHHHGHHHGHHHHHHHHHHHHHHGHHHHHHHGHHHGGHHHHGGGHGHHHHHHHHHHHHGGGG@//<>----.0011<1::1<111111<C1110:.90011:11111111111111111...9.1110.<.-.11<1111:1<<..---/001:<11<<111<11100....10001<
@M03495:530:000000000-LYBTV:1:2106:21621:16043 1:N:0:ACAGGAAA+TAGACAAT
GTCAGCATGTGAGCTTTGGAATTAGTAAATTCGTTGACGACAGAAGGAGCAAGATAACGACCACAGGGAGGGTGGTTTATCAAGGCAAAATATAGATCGGAAGAGCACACGTCTGAACTCCAGTCACACAGGAAAATCTCGTATGCCGTCTTCTGCTTGAAAAAAAAAAAACAAAAGCAATCTGTGAGGAATCAGACGTCCAGGGGCACTTGGGAAACCAGCAACACGGCTCATGGACCCCAGCTACCACA
+
BBBBBFFFFDFFGGGGFGGEGGHHHHHHFGHHGHHHHHGFGGGHHFHHHHHHHHHHHHGGGGGHHHHGFGFGBFFBFGHHHHHGHHHHGGHHHHHHHFHGGGGHHHHHHHGCHHGHHHHHHHGHHHHHHGHHHHFGH2@DFFDFG1GG?CGGFHFHHFHHFHH0DGGCG--.9.../;//0900000;.09;9900/::.;.//.---..///.././..........---.//////...;..://.//.
@M03495:530:000000000-LYBTV:1:2106:27580:16050 1:N:0:ACAGGAAA+TAGACAAT
GTCAGCATGTGAGCTTTGGAATTAGTAAATTCGTTGACGACAGAAGGAGCAAGATAACGACCACAGGGAGGGTGGTTTATCAACGGCAAAATATAGATCGGAAGAGCACACGTCTGAACTCCAGTCACACAGGAAAATCTCGTATGCCGTCTTCTGCTTGAACAAAAAAATAACTATCCAGTATACTTGATTTCTGATGCCATGAATGTAAGATTGTACACAGAATGTTACATCTACAAACTATATAAGCA
+
AABBAFBFFFFBFGDEGFGGGFFHHHHGHFHHGHFFHHEFGGGBFFGHAEEFHBGHHH1FEEEC11GGFEGGAFEGFHGHHHHHCCGGGHFHHBHEHHFHGGGAGGBG0GGDGHHGHGGFGGB2@FFFDGCGFGFHHF1??A//<0<<-C@GFF1FBGGC<G0=/<.<--.:000:00/00000000:099090;000900090000;0;B0;000000000.//90;;/9/////////.;/////////
@M03495:530:000000000-LYBTV:1:2106:17589:16077 1:N:0:ACAGGAAA+TAGACAAT
GTCAGCATGTGAGCTTTGGATGGTTCTGGTTTATCAACGGCAAAATATAGATCGGAAGAGCACACGTCTGAACTCCAGTCACACAGGAAAATCTCGTATGCCGTCTTCTGCTTGAAAAAAAAAAAAAAAACCAACAGCTACGCCAGCAACAGCTCCGAGGGAGTGCTGAACTTCAGCTTACACTTTCAGATACGAGATTCTATCACAGTGCTCGGCTATGCACCGCACTGCGTAGTACACCTCTTGCAGCG
+
BBBCCFFFFFFFGGGGGGGGGGGFHHHHHHHHHHHHHHGGGGGHHHHHHHHHHHGGGGHHHGHHHGHHHGHHHHHHHHHHHHHHGHHGHHHHFHHHGGHHHHGEGHGHHHHHHGGFHHHGGG/>////--....../.<00.-<.-.//../.000;9---..;.09000000000000000000:000;0;0.;...0000090000:0000.-...00000/-----/0..9:.000://.0000000-
@M03495:530:000000000-LYBTV:1:2106:15521:16079 1:N:0:ACAGGAAA+TAGACAAT
GTCAGCATGTGAGCTTTGGAATTAGTAAATTCGTTGACGACAGAAGGAGCAAGATAACGACCACAGGGAGGGTGGTTTATCAACGGCAAAATATAGATCGGAAGAGCACACGTCTGAACTCCAGTCACACAGGAAAATCTCGTATGCCGTCTTCTGCTTGAAAAAAAAAAAAAAAGCAAAAAAAAAGCCAAGTAAGTATAATAACTGCAGGTCAATCATATACAGATACTTCTAATCTAATAGATTCTTTA
+
EEEECFFFFFFFGGGGGGGGGGHHHHHHHHHHGHHHHHGGGGGHHHHHHHHHHHHHHHGGGGGHHHHGGGGGFGGGGHHHHHHHGGGGGHHHHHHHHHHHGGGGHHGHHHHGHHHGHHHHHHHHHHHHHHGHHHHHHHFHHHGGHHHHGEGHGHHHHHHGHHHHHGGGGGA9---.::<0:.-9--...//.11111:1111<1011000..0001101111111111:11111110111111<11:1111
@M03495:530:000000000-LYBTV:1:2106:14154:16097 1:N:0:ACAGGAAA+TAGACAAT
GTCAGCATGTGAGCTTTGGAGTGAAATCTCTTGTCTTAAGGAATAAAGGAAAAAGATTCCGTCGGAGGCTCGGTGCTCTACAGGTTCAACCTTTGTACTCTATTATTGCCTCACATTCCATCTCTTGTGAAAATATATTTGATTGGCTTTTCTGCAGGTTGTTTGCCAGGACTTTCCAAGACCTCCACTAGAAAACACAATAAACTTTTTGGAAGCTGGACAACTATCTTCATTTTTCAGAAACAGTGAAC
+
CCCCCFFFFFFFGGGGGGGGGGHHHHHHHHHHHHHHHHHHHHHHHHHHHHHHHHGGHHIHHIHGGGGGGHHGGGGGHHHHHHHHHHHHHHHHHHHHHHHHHHHHHHHHHHHHHHHHHHHHHHHHHHHHHHFHHHHHHHHHHHHHHAGHHHHHHFHHGHHHHGHHHHHHGHHGFHHHHHGHGHHHGHFHHHGHHHFHHHGEGG0GHGHHHHGGFHHEGHFFGHHEHHHGHHGGGGGGGGGFFFFGGGGGFC0
@M03495:530:000000000-LYBTV:1:2106:2611:16106 1:N:0:ACAGGAAA+TAGACAAT
GTCAGCATGTGAGCTTTGGAATTAGCTGGTTTATCACGGCAAAATATAGATCGGAAGAGCACACGTCTGAACTCCAGTCACACAGGAAAATCTCGTATGCCGTCTTCTGCTTGAAAAAAAAAACAAAAAAAAAATAAGTGATGAGAAACACATATAAATCTCATAAGACTAGATGCACTGTGACATATTACTTGGCTGCACACCATAGCTTCATCCTGTATCTAGCATGTGGACGATTTACCATGATATGA
+
@ABBBFFFFFFFGGGBGGGGGGHFHHHHHFFGHHHHHGDGGGFHHHHHFFHFEFDCEHHHHHFHCFFHGHHFHHHFGHGFHHHGHHHHHHF3GFGGGHHHGGGGHGFHHFGHHHFDGF@<DC?///0<?///<A0111100000000///<.<00000;00000000;000/0000000/0;9000900090000//..//0...0:0/0900000//;///://////;////--...////////9;//
@M03495:530:000000000-LYBTV:1:2106:25312:16117 1:N:0:ACAGGAAA+TAGACAAT
GTCAGCATGTGAGCTTTGGAGTGAAATCTCTTGTCTTAAGGAATAAAGGAAAAAGATTCCGTCGGAGGCTCGGTGCTCTACAGGTTCAACCTTTGTACTCTATTATTGCCTCACATTCCATCTCTTGTGAAAATATATTTGATTGGCTTTTCTGCAGGTTGTTTGCAAGGACTTTCCAAGCCCTCCACTAGAAAACACAATAAATTTTTTGGAAGCTGGACAACTATCTTCATTTTTCAGAAACAGTGAAC
+
BBBBBFFFFFFFGGGGGGGGF4FGFHHHHFGGHGHHHHHHHGEGHHEFGGHHHHGGFHHGHHHCG?ECDHGGGEGGHFGHHHHGHHHHHHHHFHHHHHFDHGHFHHHHHHFHFHHHGHHFHHHHHHHFGHHFEGHHHHHHF4GH10BGHHHGH2DHHHHHBEH00@2>F<?0?F?GDGF1/?/0>.00101FFG0<CCG.0=<00=DGGGC@CC/.:0C..CC?FBB0=000;FFF9/0;CF////;0900
@M03495:530:000000000-LYBTV:1:2106:27756:16118 1:N:0:ACAGGAAA+TAGACAAT
GTCAGCATGTGAGCTTTGGACTCCTGACTGGTTTATCAACGGCAAAATATAGATCGGAAGAGCACACGTCTGAACTCCAGTCACACAGGAAAATCTCGTATGCCGTCTTCTGCTTGAAAAAAAAAAAAACAAAACAGAACTAACAACCATGCAACTAACATGCACATTTACATATGAACTCGCAACACCTCACACAATAAGCACAACATCACACTAGAGTCATCGTAGTAATGTCACTAAAATAACCACCA
+
CCBCCFFFFFFFGGGGGGGGGGHGHHHHHHHHHHHHHHHHGGGGGHHHHHHHHHHHGGGGHHHHHGHGHHHGHGHHHHHHHGHHHHGHHHHHHHBHHGFGHHHHGEEHGHHHHHHHGEHHHGG/BC//////000.00101111<1...000000/0<0000000:000000:G0000000.--.-.99/:0.00..000000///.:900900//000090000;..;0:090000:0000000000.;.
@M03495:530:000000000-LYBTV:1:2106:8648:16147 1:N:0:ACAGGAAA+TAGACAAT
GTCAGCATGTGAGCTTTGGAACAGGGAGGGTGGTTTATCAACGGCAAAATATAGATCGGAAGAGCACACGTCTGAACTCCAGTCACACAGGAAAATCTCGTATGCCGTCTTCTGCTTGAAAAAAAAAAAAAAAAAACGGAAATAATACAGATCAGCATCATCTTTTACATGACAAAATAAAACAACTAAACACACAAAACTATGTACAATTAGATACGCTGAGATATTGCAGGTGACTAAGAAGAAAGACA
+
CCDCDFFFFFFFGGGGGGGGGGHHHGGGGGEFGFGHHHHHHHGGGGGHHHHHHHHHHHGGGGHHHHHHHGHHHGHHHHHHHHHHHHHHGHHHHHHFHHHHGGHHHHGFGHGHHHHHHHHHHHHGGGGG/-<<--<-.-...-0111=101::0000:10011111110111<001/<001110...<000<1...<...<01111111111101111...<..1111111:<<:0<011000</0/<0///
@M03495:530:000000000-LYBTV:1:2106:16751:16147 1:N:0:ACAGGAAA+TAGACAAT
GTCAGCATGTGAGCTTTGGAGTGAAATCTCTTGTCTTAAGGAATAAAGGAAAAAGATTCCGTCGGAGGCTCGGTGCTCTACAGGTTCAACCTTTGTACTCTATTATTGCCTCACATTCCATCTCTTGTGAAAATATATTTGATTGGCTTTTCTGCAGGTTGTTTGCCAGGTCGTGATTGCTGGAGCAGGTATGATATAATTCTAGGATTTGACAGATGAATAATTTACATATATATCTAACTTTGATAGCA
+
DDDDDFFFFFFFGGGGGGGGGGHHHHHHHHHHHHHHHHHHHHHHHHHHHHHHHHGGHHHHHHHGGFGGGHHGGGGGHHHHHHHHHHHHHHHHHHHHHHHHHHHHHHHHHHHHHHHHHHHHHHHHHHHHHFHHHGHHHHHHHHHHHHHHHHHHHHGEHFHHHGHHHHHHGHHHGFGFHHHFHHHHHHHHHGHHHHHHHGHHHHHFHECGHHHFHBFHHHG<<GCGHHHHFHHHHHHHHHHHGG0FB0FGGF<
@M03495:530:000000000-LYBTV:1:2106:19578:16154 1:N:0:ACAGGAAA+TAGACAAT
GTCAGCATGTGAGCTTTGGAGTGAAATCTCTTGTCTTAAGGAATAAAGGAAAAAGATTCCGTCGGAGGCTCGGTGCTCTACAGGTTCAACCTTTGTACTCTATTATTGCCTCACATTCCATCTCTTGTGACAATATATTTGATTGGCTTTTCTGCAGGTTGTTTGCCAGGACTTTCCAAGACCTCCACTAGAAAACACAATAAACTTTTTGGAAGCTGGACAACTATCTTCATTTTTCAGAAACAGTGAAC
+
BBBBBFFFFFFFGGGFF4FGGGCGGHGHFHHHDGHHHH6GHHHHFGHHGGF3FAEGFGGHEGHGCE00EHGGGFGGGFHGHFHBGFGF4FGHFHHHHHHHHFHGHHHFHFGGFFCGHHHFGHHHHGHGHH44?FDHHHHHGGGH30GHHHHHHFHFFAHHEDHFHHHGFAFGGFHHGFHBGGHHHGFFGCC1>1FGGH<C<=00<GHGGHF@C0/EHCB.;C.CCCFHHGGFGGGGGGGBB0=BFEFFFGG
@M03495:530:000000000-LYBTV:1:2106:7391:16191 1:N:0:ACAGGAAA+TAGACAAT
GTCAGCATGTGAGCTTTGGATGGTTCTGGTTTATCAACGGCAAAATATAGATCGGAAGAGCACACGTCTGAACTCCAGTCACACAGGAAAATCTCGTATGCCGTCTTCTGCTTGAAAAAAAAAAAAAAAAAAAACGAATAATAGCAATACAATGCTATACTAGATATACAAAAAAACACAAATGATAATGAATATATGCATGCACATGGAGATATGCACAAACTAGCACAGGACAGATATCGTAATTCACT
+
EEEDEFFFFFFFGGGGGGGGGGGHHHHHHHHHHHHHHHGGGGGHHHHHHHHHHHGGGGHHHHHHHGHHHGHHHHHHHHHHHHHHGHHHHHHHGHHHGGHHHHGGGHGHHHHHHHHHHHHGGGCC<><<------:-....11<11:101000<<0B111111101111<100:.--.....<111111<111111111:111<00110/0<0/1111101/..010/00//..9/./1111./.<.11111
@M03495:530:000000000-LYBTV:1:2106:28589:16196 1:N:0:ACAGGAAA+TAGACAAT
GTCAGCATGTGAGCTTTGGAGACTGGTTTATCAACGGCAAAATATAGATCGGAAGAGCACACGTCTGAACTCCAGTCACACAGGAAAATCTCGTATGCCGTCTTCTGCTTGAAAAAAAAAAAACGAATGCAAAGAACTACGACTAATCAGCTGTCAGCGCCGTAAGAGAATGAGCACAATGAACGATATTGTGCGACAGCAAAGGACTGACTGTGTGCTTCATACACGACGACTTGTACACATGAGTAACA
+
BCCBCFFFFFFFGGGGGGGGGGGHHHBFGHHHGHHFGGGGHGGGHHHHHHHGGGGHHGHHGHGGHHGHHHHHHHHGHHHHHGHHHHHHF3BFFFGHHBFEE@HFHHHHHHHEFFGCEGG?C////<//?=1110000111<..>-00000<0000000.----::.;0/0000000.//00000....-00000..9--.:/0///./.000;000.000;000;:0.-9--99.0000000:00:00000
@M03495:530:000000000-LYBTV:1:2106:15494:16201 1:N:0:ACAGGAAA+TAGACAAT
GTCAGCATGTGAGCTTTGGAGTGAAATCTCTTGTCTTAAGGAATAAAGGAAAAAGATTCCGTCGGAGGCTCGGTGCTCTACAGGTTCAACCTTTGTACTCTATTATTGCCTCACATTCCATCTCTTGTGAAAATATATTTGATTGGCTTTTCTGCAGGTTGTTTGCCAGGACTTTCCAAGACCTCCACTAGAAAACACAATAAACTTTTTGGAAGCTGGACAACTATCTTCATTTTTCAGAAACAGTGAAC
+
AABABFFFDBD5FCGCFGFFFFFFEFGFFFCGFFFFGFHGCH3CFGEGFHCHBAEAAGHGHHFEGAEEGEFFEEE0FFGDGHHHGHFB4GFGHEH4FGGGBFGGGHFDGHHFHHHHEGFEGHHHFHFDC44?3BBGHHGEFBF??BBFGFGDGGEHF0GHFFFHGHGFG/FFHHHB1G<DGGC1FEBGFH1F1100.GGEDD<DGGHGHFGGGHHHGFHAGBC.CGFG0CF0CBFFGFGGE0:BFF;BFGF
@M03495:530:000000000-LYBTV:1:2106:6220:16217 1:N:0:ACAGGAAA+TAGACAAT
GTCAGCATGTGAGCTTTGGACTCCTGACTGGTTTATCAACGGCAAAATATAGATCGGAAGAGCACACGTCTGAACTCCAGTCACACAGGAAAATCTCGTATGCCGTCTTCTGCTTGAAAAAAAAAAAAAAACACTACGACATGTTGCCATCAACAATAATTGCGTTTACATGCACGATCTACATCACAGAAAATAAAATCCTTCACTCATGAATACAGAACGACCATATAGGCGGAGTATGTACACTCGCA
+
CCCCCFFFFFFFGGGGGGGGGGHHHHHHHHHHHHHHHHHHGGGGGHHHHHHHHHHHGGEGHHHHHHHGHHHGGHHHHHHHHHHHHHGHHHHGHDFHHHGGHHHHGGGHGHHHGHHHEFHHHGGGGGF//-<..010<...-.0=000000000/;.00000;0.:;-.;B00000.....00;C0C0;0000;00000009009000:/000;0000000/..:--:009000--;::/;0000000;;-:
@M03495:530:000000000-LYBTV:1:2106:25302:16223 1:N:0:ACAGGAAA+TAGACAAT
GTCAGCATGTGAGCTTTGGAATTAGCTGGTTTATCAACGGCAAAATATAGATCGGAAGAGCACACGTCTGAACTCCAGTCACACAGGAAAATCTCGTATGCCGTCTTCTGCTTGAAAAAAAAAAAAAACTGAAAAGCCCACGCCCCCTGGAGGGTGCGAGAATAGATTGTGAATAGCCTTACATCACGGATCACATGCTACACACCGATCCTGAATCGTGCAGTCGTCCTCTCCGTATAAACCTGCAGCAG
+
BBCCCFFFFFFFGGGGGGGGGGHHHHGHHHHHHHHHHHGGGGGHHHHHGHHHHHGGGGGGHHHHHGHHHGHHHHHHHHHHHHHHGHGHHFHHGHHHGGHHGHGGGHGGGHHHHHHHHHH@EFD<<>///1><11>000...-..----.:;..-:.;-.--.00000;09000000000;0009000..-.-./0;00000;:0:.--;-.000;00.....900.....00//;;.;0000//../00..
@M03495:530:000000000-LYBTV:1:2106:3428:16229 1:N:0:ACAGGAAA+TAGACAAT
GTCAGCATGTGAGCTTTGGTCCAGCCTGAGTCCTGGTTTATCAACGGCAAAATATAGATCGGAAGAGCACACGTCTGAACTCCAGTCACACAGGAAAATCTCGTATGCCGTCTTCTGCTTGAAAAAAAAAAAATATATTTGATTGGCTTTTCTGCAGGTTGTTCGCCAGGATCGTGATTGCTGGAGCAAGTATGATATAATTCTAGGATTTGACAGATTAATAATTTACATATATATCTAACTTTGATACC
+
BBBBBFFFFFFFGGGGGGGFGFFFCEGFCFHDFG44GEGHHFHFFEEEEGHHGHHHFD5HHEAEFHHGGFCFFHHHE5DBDFGFHHHHGBGA?EEFG2GCG4BFGHFFGEGGH/4FGHFD?03330<>/>CCCGHBHGGG111>1001CFFGFGHGGHHD/<C0.<<;:.:CC.CC//:0:CC9..;9//0900;0;BFFGF00000;FF000000/;0;;0;//;9BFB/9BB/BBBFB/;F/BB/////
@M03495:530:000000000-LYBTV:1:2106:22354:16244 1:N:0:ACAGGAAA+TAGACAAT
GTCAGCATGTGAGCTTTGGAATTAGTAAATTCGTTGAATAACGACCACAGGGAGGGTGGTTTATCAACGGCAAAATATAGATCGGAAGAGCACACGTCTGAACTCCAGTCACACAGGAAAATCTCGTATGCCGTCTTCTGCTTGAAAAAAAAAAAAAGATTGAAAACAAACAAAGAAAGACTACGTAAGTATAGCATAACGGATGATGTCTTCGTTACTAACTGATGTGCAGTGCAGCCATGTGGTAGATT
+
BBBBBFFFFFFFGGGGGGGCGGHHHHHHHHGHGFHGHHHHHHGFGGGHHHHGAEGGFFGAFGHHHGHHGGGGGGHFHFHGGFHEGEGGHGHHFHHGFGHGFGHHHHHHHFHGGGGHHGHHHF2DGHFDBFHHG/CFGHEDHHFGAGHFF@@@-A--;..0000;0=/;....9.//.;/9/00;.;0..909;09009//.-..-///////;.9/.9///9///;//9/;///////../99//./////
@M03495:530:000000000-LYBTV:1:2106:13029:16256 1:N:0:ACAGGAAA+TAGACAAT
GTCAGCATGTGAGCTTTGGAGTGAAATCTCTTGTCTTAAGGAATAAAGGAAAAAGATTCCGTCGGAGGCTCGGTGCTCTACAGGTTCAACCTTTGTACTCTATTATTGCCTCACATTCCATCTCTTGTGAAAATATATTTGATTGGCTTTTCTGCAGGTTGTTTGCCAGGACTTTCCAAGACCTCCACTAGAAAACACAATAAACTTTTTGGAAGCTGGACAACTATCTTCATTTTTCAGAAACAGTGAAA
+
CCCCCFFFFFFFGGGGGGGGGGHHHGHHHHHHHHHHHHHHHHHHHHHHHHHHHHGGHHHHHHHGGGGGGHHGGAGGHHHHHHHHHHHHHHHHHHHHHHHHHHHHHHHHHHHHHHHHHHHHHHHHHHHHHHHHHHHHHHHHHHHEGGHHHHHHHHFHGHHHHFHHHHHHGHHHHHHHHGFHHHHHHHHHHHHFHHGHHHHGG=GHHHFHHHGGHHHGHHHHHHHGHHHHHCCFFGGGGGGFFGBFBFCBF;0
@M03495:530:000000000-LYBTV:1:2106:5758:16263 1:N:0:ACAGGAAA+TAGACAAT
GTCAGCATGTGAGCTTTGGAATTAGTAAATTCGTTGACGACAGAAGGAGCAAGATAACGACCACAGGGAGGGTGGTTTATCAACGGCAAAATATAGATCGGAAGAGCACACGTCTGAACTCCAGTCACACAGGAAAATCTCGTATGCCGTCTTCTGCTTGAAAAAAAAAAAAAAAATAAATAAGATAGGAGACAGAGGCCTGGGGAACCTGGGACACATACCATGACGGGTCAACAACCACAGAGAGCTAC
+
BBBBBFFFFFFFGGGGGGGGGGHHHHHHHHHHGHHHHHGGGGGHHHHHHHHFHHHHHHGGGGGHHHHGGGGGEFGEGHHHHHHHGGGGGHHHHHHHHHHHGGGGHHGHHHHGGEHGHHHHHHHHGHHHHHGHGHHHHGFGHGFAGFHHGEDHGHHHHHHHHHHHEFCDG?-9-9--.;/;/:;//////:/...9B/.../:..-...;....9.:..9/9/////9.----.;//..9....:/..;9//
@M03495:530:000000000-LYBTV:1:2106:23567:16274 1:N:0:ACAGGAAA+TAGACAAT
GTCAGCATGTGAGCTTTGGAGTGAAATCTCTTGTCTTAAGGAATAAAGGAAAAAGATTCCGTCGGAGGCTCGGTGCTCTACAGGTTCAACCTTTGTACTCTATTATTGCCTCACATTCCATCTCTTGTGAAAATATATTTGATTGGCTTTTCTGCAGGTTGTTTGCCAGGACTTTCCAAGACCTCCACTAGAAAACACAATAAACTTTTTGGAAGCTGGACAACTATCTTCATTTTTCAGAAACAGTGAAC
+
DDDDDFFFFFFFGGGGGGGGGGHHHHHHHHHHHHHHHHHHHHHHHHHHHHHHHHGGHHHHHHHGGGGGGHHGGGGGHHHHHHHHHHHHHHHHHHHHHHHHHHHHGHHHHHHHHHHHHHHHHHHHHHHHHHHHGHHHHHHHHHHHHHHHHHHHHHHHGHHHHGHHHHHGHHHHHHHHFHHHHHHHHHHHHHHHHHHHHHGGGDGHHHHHHHGGGHFHGFHFHHHHHHHHHHGGGGGGGGGGGGGGGGBFBF0
@M03495:530:000000000-LYBTV:1:2106:11140:16312 1:N:0:ACAGGAAA+TAGACAAT
GTCAGCATGTGAGCTTTGGAATTGTAAATTCGTTGACGACAGAAGGAGCAAGATAACGACCTGGTTTATCAACGGCAAAATATAGATCGGAAGAGCACACGTCTGAACTCCAGTCACACAGGAAAATCTCGTATGCCGTCTTCTGCTTGAAAAAAAAAAAACAAAAAAAGAATACAAGACAATAGGAAGTGAGATGATCAATAATACACAATAAGTACACTATAGATAGACAATACCAAACATAGGACGCA
+
EEEEEFFFFFFFGGGGGGGGGGHHHHHHHHHGHHHHHGGGGGHHHHHHHHHHHHHHHGGGGGHHHHHHHHHHHGGGGGHHHHHHHHHHHGGGGHHHHHHHGHHHGHHHHHHHHHHHHHHGFFGHHHG2FGHGGHHHHGGGHGHHHHHHHFHHHGGGEG?<@<...:.--...010<00/<//<11001.00101101111011011100<.0<01111111/1<1<<11101/010000...011000---
@M03495:530:000000000-LYBTV:1:2106:9395:16314 1:N:0:ACAGGAAA+TAGACAAT
GTCAGCATGTGAGCTTTGGTTTATCAACGGCAAAATATAGATCGGAAGAGCACACGTCTGAACTCCAGTCACACAGGAAAATCTCGTATGCCGTCTTCTGCTTGAAAAAAAAAAAAAAACCACCTAGAACGGCTATCGCGGAGCAGTAACACAGTCGGTGGAAACACTGAGACTCGAGTGAAACGTCAGATAAAGTCCAACAATCACAGTTGGGAAGCAGCCCTCGTGTGCTGTAACACATCTGTCACACG
+
BBBBBFFFFFFFGGGGGGGGGGHGHHHHGGGGGHHHHHHHHHHHGGGDHFGHHHHGHHHGHHHHHHHHHHHHHHGHFAGHHB3DFGFEHHHHGEGFGFHHHHHHFGFFHCEG/><<//////.<011>1<<.--.0<..-----./00000;..00.-9...00//.00000009.../.;B//.9:..99//////////9.//9///////-.;;.//..:9.-..;.///9:///9./;B////;//-
@M03495:530:000000000-LYBTV:1:2106:11825:16323 1:N:0:ACAGGAAA+TAGACAAT
GTCAGCATGTGAGCTTTGGTCCAGCCTGAGTCCTCTGGTTTATCAACGGCAAAATATAGATCGGAAGAGCACACGTCTGAACTCCAGTCACACAGGAAAATCTCGTATGCCGTCTTCTGCTTGAAAAAAAAAAAAAACAAGAACGAGATAGACGAAACGAGAAATGCAACGAATGGAACATAGAAGTATAGTGTAAAAGTAAACACGACAATGACTATGATAGTAATCTATGCTCACGAAAACATAATATT
+
DDEEDFFFFFFFGGGGGGGGGGHHHGHHHHHHHHHHHHHHHHHHHHHGGGGGHHHHHHHHHHHGGGGHHHHHHHGHHHGHHHHHHHHHHHHHHGHHHHHHHEGHHGGHHHHGGGHGHHHHHHHHHHHHGGGG@</<-..>00</.<...=110.--.-...<.01111<0-.<.0000:<1111<1<1111111111110:1<11..----<010111111111111111<101110....-/.0111111
@M03495:530:000000000-LYBTV:1:2106:21131:16341 1:N:0:ACAGGAAA+TAGACAAT
GTCAGCATGTGAGCTTTGGAGTGAAATCTCTTGTCTTAAGGAATAAAGGAAAAAGATTCCGTCGGAGGCTCGGTGCTCTACAGGTTCAACCTTTGTACTCTATTATTGCCTCACATTCCATCTCTTGTGAAAATATATTTGATTGGCTTTTCTGCAGGTTGTTTGCCAGGACTTTCCAAGACCTCCACTAGAAAACACAATAAACTTTTTGGAAGCTGGACAACTATCTTCATTTTTCAGAAACAGTGAAC
+
CCCCDFFFFFFFGGGGGGGGGGGHHHHHHHHHHHHHHHHHHHHHHHHHHHHHHHGGGHHIHHHGGGGGGHHGGEGGHHHHHHHHHHHHHHHHHHHHHHHHHHHGHHHHHHHHHHHHHHHHHHHHHHHHHHHHHFHHHHHHHHHHHHFHFHHHHHHHGHHHHGHHHGHHHGGHFGHGGGFHEHHHHHHHHHHGDHHFHHGGFG0GHHHHHHGGGFFEHHGFHFHFHFHGHFGGGFGGGGFBGFFFGG0FE;0
@M03495:530:000000000-LYBTV:1:2106:22372:16345 1:N:0:ACAGGAAA+TAGACAAT
GTCAGCATGTGAGCTTTGGAATTAGTAAATTCGTTGACGACAGAAGGAGCAAGATAACGACCACAGGGAGGGTGGTTTATCAACGGCAAAATATAGATCGGAAGAGCACACGTCTGAACTCCAGTCACACAGGAAAATCTCGTATGCCGTCTTCTGCTTGAAAAAAAAAAAAAAACGAATAATAATAGAGCAGAGATGCAGTAGAGATCGACTAGTCCTGACTTACTAGTAACGCGAGCATGGTCTGACAA
+
CCDDCFFFFFFFGGGGGGGGGGHHHHHHHHHHGHHHHHGGGGGHHHHHHHHHHHHHHHGGGGGHHHHGGGGGEGGEFHHHHHHHGGGGGHHHHHHHHHHHGGGGHHHHHHHGHHHGHHHHHHHHFHHHHHGHHHHHHF1GHHGGHHHHGEGHGHHHHHHCFGDGHGGGGE9;-:9.-..9.0::00000000//./00000:0000;00..-.-000000:/000000000:0.------00.000/0:00
@M03495:530:000000000-LYBTV:1:2106:10453:16346 1:N:0:ACAGGAAA+TAGACAAT
GTCAGCATGTGAGCTTTGGAGTGAAATCTCTTGTCTTAAGGAATAAAGGAAAAAGATTCCGTCGGAGGCTCGGTGCTCTACAGGTTCAACCTTTGTACTCTATTATTGCCTCACATTCCATCTCTTGTGAAAATATATTTGATTGGCTTTTCTGCAGGTTGTTTGCCAGGACTTTCCAAGACCTCCACTAGAAAACACAATAAACTTTTTGGAAGCTGGACAACTATCTTCATTTTTCAGAAACAGTGAAC
+
CCCCCFFFFFFFGGGGGGGGGGHHHHGHHHHHHHHHHHHHHHHHHHHHHHHHHHGGHHHHHFHGGGGFGHHGGGGGHHHHHHHGHHHHHHHHHHHHHHHHHHHHHHHHHHHHHHHHHHHHHHHHHHHHHHHHHHHHHHHHHFHHHHHHHHHHHHGHHHGHHGHHHHHHFHHHHHHHHHHHGHGHHGHHHHFFDGBGHHHGGDGFHHHHHHGGFHHEHHFFFHHHHHHHGHGGGGGGGGGFGFGGGGFGGG0
@M03495:530:000000000-LYBTV:1:2106:9992:16368 1:N:0:ACAGGAAA+TAGACAAT
GTCAGCATGTGAGCTTTGGAGTGAAATCTCTTGTCTTAAGGAATAAAGGAAAAAGATTCCGTCGGAGGCTCGGTGCTCTACAGGTTCAACCTTTGTACTCTATTATTGCCTCACATTCCATCTCTTGTGAAAATATATTTGATTGGCTTTTCTGCAGGTTGTTTGCCAGGACTTTCCAAGACCTCCACTAGAAAACACAATAAACTTTTTGGAAGCTGGACAACTATCTTCATTTTTCAGAAACAGTGAAC
+
CCCCCFFFFFFFGGGGGGGGGGHHHHHHHHHHHHHHHHHHHHHHHHHHHHHHHHGGHIHGHHHGGGGGGHHGGGGGHHHHHHHHGGHHHHHHHHHHHHHHHHHHHHHHHHHHHHHHHHHHGHHHHHHHHHHHHHHHHHHHHGHHHFHGGHHHHHHHFHHHHGHHHGHHHHHHHHHHHHGHGHHHHHHHHHGGHHHHFHHGHGGHHGHHHHGCBGHHHHFGHHHHHHHHHHGGGGGGGGGGGGFGFFBFFG0
@M03495:530:000000000-LYBTV:1:2106:10543:16372 1:N:0:ACAGGAAA+TAGACAAT
GTCAGCATGTGAGCTTTGGAGTGAAATCTCTTGTCTTAAGGAATAAAGGAAAAAGATTCCGTCGGAGGCTCGGTGCTCTACAGGTTCAACCTTTGTACTCTATTATTGCCTCACATTCCATCTCTTGTGAAAATATATTTGATTGGCTTTTCTGCAGGTTGTTTGCCAGGACTTTCCAAGACCTCCACTAGAAAACACAATAAACTTTTTGGAAGCTGGACAACTATCTTCATTTTTCAGAAACAGTGAAC
+
CBCCDFFFFFFFGGGGGGGGGGHHHHHHHHHHHHHHHHHHHHHHHHHHHHHHHHGGHIHHHHHGGGGGGHHGGGGGHHHHHHHHHHHHHHHHHHHHHHHHHHHHHHHHHHHHHHHHHHHHHHHHHHHHHHHHHHHHHHHHHHHHHHHHHHHHHHHHHHHHFGHHHHHHHHHHHHHHHGFHHHHHHHHHHHHHGHHHHHHGGDGHHHHHHHGGHHHHHHHHHGHHHHHHHHGGGGGHGGGGGFGGGGGGGF0
@M03495:530:000000000-LYBTV:1:2106:14740:16382 1:N:0:ACAGGAAA+TAGACAAT
GTCAGCATGTGAGCTTTGGAATTAGTAAATTCGTTGACGACAGAAGGAGCAAGATAACGACCACAGGGAGGGTGGTTTATCAACGGCAAAATATAGATCGGAAGAGCACACGTCTGAACTCCAGTCACACAGGAAAATCTCGTATGCCGTCTTCTGCTTGAAAAAAAAAAAAACATCAATAATAATCACACAATCAAAGCAACTCTGTCGTCTAAAGATGAACAATCCATAGTAATCAACACACATCATAA
+
DEEECFFFFFFFGGGGGGGGGGHHHHHHHHHHGHHHHHGGGGGHHHHHHHHHHHHHHHGGGGGHHHHGGGGGFGGGGHHHHHHHGGGGGHHHHHHHHHHHGGGGHHHHHHHGHHHGHHHHHHHHHHHHHHGHHHHHHH1GHHGGHHHHGDGHGHHHHHHGGHHHHGGGGE9<<.<00<:1101111:10009<0000<1/0/./011<1.....1101011111/00/0<10:111110/0....000:11
@M03495:530:000000000-LYBTV:1:2106:8114:16382 1:N:0:ACAGGAAA+TAGACAAT
GTCAGCATGTGAGCTTTGGTTTATCAACGGCAAAATATAGATCGGAAGAGCACACGTCTGAACTCCAGTCACACAGGAAAATCTCGTATGCCGTCTTCTGCTTGAAAAAAAAAAAAAACAAAATACGAGTAGAGGAGGTCCAACATTCGCTATGATAATAGCGTATGGTAGCTCAAGAACTAATGCACGTACACAGTGTACAGCATAGACTTAGTTAAGCAGTATGCACTAGTAGTAGACTTGCGTGGTTT
+
CBCCCFFFFFFFGGGGGGGGGGHHHHHHGGGGGHHHHHHHHHHHGGGGHHHHHHHGHHHGHHHHHHHHHHHHHHGHHGHGHHCGHHGGHHHHGGGHGHHHHHHHHHHHGGGGC@@////=?0?111....011100..<<001<./1=1....111111<11-..://<1::1<0000</<001111:../..10.01111110/11010::<1111<101/111111<B0011111111110<<..-...
@M03495:530:000000000-LYBTV:1:2106:15894:16391 1:N:0:ACAGGAAA+TAGACAAT
GTCAGCATGTGAGCTTTGGACTCCTGACTGGTTTATCAACGGCAAAATATAGATCGGAAGAGCACACGTCTGAACTCCAGTCACACAGGAAAATCTCGTATGCCGTCTTCTGCTTGAAAAAAAAAAAAAAACAAAACTACATGTAAGCAGTCTAGCTACAGTAAACACTGATCGAAGTCCTAATTGTACTTTCAAATTGCGTTGATACAGCAAGCTAACTATCATCTTGCGAGTACGCTGCACACTTCATC
+
EEEEEFFFFFFFGGGGGGGGGGHHHHHHHHHHHHHHHHHHGGGGGHHHHHHHHHHHGGGGHHHHHHHGHHHGHHHHHHHHHHHHHHGHHHHHHHCHHHGGHHHHGGGHGHHHHHHGHHHHHGGGGCD</-<...000010011111101/<01111110001<1111.00011../<.111:<11111111111111111..9-.<1<110///.0<1/:1<:1111<119---.<...../01./10111
@M03495:530:000000000-LYBTV:1:2106:13801:16469 1:N:0:ACAGGAAA+TAGACAAT
GTCAGCATGTGAGCTTTGGAGTGAAATCTCTTGTCTTAAGGAATAAAGGAAAAAGATTCCGTCGGAGGCTCGGTGCTCTACAGGTTCAACCTTTGTACTCTATTATTGCCTCACATTCCATCTCTTGTGAAAATATATTTGATTGGCTTTTCTGCAGGTTGTTTGCCAGGACTTTCCAAGACCTCCACTAGAAAACACAATAAACTTTTTGGAAGCTGGACAACTATCTTCATTTTTCAGAAACAGTGAAC
+
CBCCCFFFFFFFGGGGGGGGGGHHHHHHHHHHHHHHHHHHHHHHHHHHHHHHHHGGHIIHHIHGGGGGGHHGGGGGHHHHHHHHHHHHHHHHHHHHHHHHHHHHHHHHHHHHHHHHHHHHHHHHHHHHHHHHHHHHHHHHHHGHFHHHHHHHHHGHHHHHHFFHHHHHHHHHHHHHHHHGHHHHHHGHHHHGHHHHHGHGGGGFHHHHHHGGBHHHHHHGHHHHHHHHHHGGGGGGGGFFGGFFGGFGGG0
@M03495:530:000000000-LYBTV:1:2106:20436:16497 1:N:0:ACAGGAAA+TAGACAAT
GTCAGCATGTGAGCTTTGGAGTGAAATCTCTTGTCTTAAGGAATAAAGGAAAAAGATTCCGTCGGAGGCTCGGTGCTCTACAGGTTCAACCTTTGTACTCTATTATTGCCTCACATTCCATCTCTTGTGAAAATATATTTGATTGGCTTTTCTGCAGGTTGTTTGCCAGGACTTTCCAAGACCTCCACTAGAAAACACAATAAACTTTTTGGAAGCTGGACAACTATCTTCATTTTTCAGAAACAGTGAAC
+
DCDDDFFFFFFFGGGGGGGGGGHHHHHHHHHHHHHHHHHHHHHHHHHHHHHHHHGGHIHIHHHGGGGGGHHGGEGGHHHHHHHHHHHHHHHHHHHHHHHHHHHHHHHHHHHHHHHHHHHHHHHHHHHHHHHHHHHHHHHHHGHHHHHHHHHHHHHHGHHHGGHHHHHHHGHHHHHHHHHHGHHHHHHHHHHHHHHHHHHGH=DHHHHHHHGCHHHHHHHHHHGHHHGHHHGFGGGGGGGGGGGGGGGGGG0
@M03495:530:000000000-LYBTV:1:2106:19169:16536 1:N:0:ACAGGAAA+TAGACAAT
GTCAGCATGTGAGCTTTGGACTCCTGACTGGTTTATCAACGGCAAAATATAGATCGGAAGAGCACACGTCTGAACTCCAGTCACACAGGAAAATCTCGTATGCCGTCTTCTGCTTGAAAAAAAAAAAAAGAACAGACAAAAGAGGCACAGACACATTTAGTCAGAGTGATAAGCATAGCACGCAAGAATCTAGCGCTAGATACCGTGATGATCACGACAAGATGATAACCTGCTCTAGACTATCTTACTCA
+
CCCCCFFFFFFFGGGGGGGGGGHHHHHHHHHHHHHHHHHHGGGGGHHHHHHHHHHHGGGGHHHHHHHGHHHGHHHHHHHHHHHHHHGHHHHHHHHHGHGGHHHHGGGHGHHHHHHHHHHHHGGGCC><///?0000000<0>.0....//0./</0111111111011111<0011100<0--<--//<1:1B1--.-.0:110..../1<111/..---./<11111:01.:0111111:0111<11111
@M03495:530:000000000-LYBTV:1:2106:24424:16536 1:N:0:ACAGGAAA+TAGACAAT
GTCAGCATGTGAGCTTTGGAGGCTGGTTTATCAACGGCAAAATATAGATCGGAAGAGCACACGTCTGAACTCCAGTCACACAGGAAAATCTCGTATGCCGTCTTCTGCTTGAAAAAAAACAAACCAACATTTGTAACACTCATATGTTTAACAACCTTGCAATTGCTTCCCCGGGCTGTCTTCCTCTTATGTCGTACTCCACGTCTGCACGTCGTGCCGTAGGCGCTGACCCCATGCATATATATATGTAC
+
BAAABFFFFFFFGCGFGGGFGCDHFG4FHHHHFHHGGGCGCFHHGHHHHGEGGFGHHBHHHHGGGGG5GHFHHHHFHHHHHGAGHGFGGG4FFGFFHHHGGCHGHHF4FGFA33FA@/B/?/B?///?<2>2222@@G2100<1111111?111?.<111111<1>1111>/----:CCG00;0;0<000:CB;;..CB//;.9.9.00/9..--...9..../----.;;.9../////9/////9////
@M03495:530:000000000-LYBTV:1:2106:26257:16542 1:N:0:ACAGGAAA+TAGACAAT
GTCAGCATGTGAGCTTTGGAATTAGTAAATTCGTTGACGACAGAAGGAGCAAGATAACGACCACAGGGAGGGTGGTTTATCAACGGCAAAATATAGATCGGAAGAGCACACGTCTGAACTCCAGTCACACAGGAAAATCTCGTATGCCGTCTTCTGCTTGAAAAAAAAAAAAAAAAAAAAATACACCAGACACACGATCTCAGTACGTCCACGATCAGTCACGTCACGATCGTGAGTTGTCAGACTATGAA
+
DCDDDFFFFFFFGGGGGGGGGGHHHHHHHHHHGHHHHHGGGGGHHHHHHHHHHHHHHHGGGGGHHHHGGGGGFGGGGHHHHHGHGGGGGHHHHHHHHHHHGGGGHHHHHHHGHHHGHFHHHHHHHHHHHHGHHHHHHFCGHGGGHHHHGEGHGHHHHHHHHHDGHGGGEG--=-99-:---:0000/....://.--...0;000;./...0.:...0:000..9..:...-/./;000000000000000
@M03495:530:000000000-LYBTV:1:2106:7611:16559 1:N:0:ACAGGAAA+TAGACAAT
GTCAGCATGTGAGCTTTGGAGTGAAATCTCTTGTCTTAAGGAATAAAGGAAAAAGATTCCGTCGGAGGCTCGGTGCTCTACAGGTTCAACCTTTGTACTCTATTATTGCCTCACATTCCATCTCTTGTGAAAATATATTTGATTGGCTTTTCTGCAGGTTGTTTGCCAGGACTTTCCAAGACCTCCACTAGAAAACACAATAAACTTTTTGGAAGCTGGACAACTATCTTCATCTTTCAGAAACAGTGAAC
+
BABABFFFFDFFGFGGGGFGGFHHFGHHHHHHFGHGHHHHHHHHHFBGFHHFHHGGHFHHFGHGGC?AEEHGGEEEHHHHFHHHHHHHHHEHHFFGGHHHHGHHHHHHGHHGHHGHHHFGHFHFGGHGHFFFFGHFHHHGHHHHH0GGHHHHHFHDHHHHFFHHHHHFHEFFGHHGBGBDHFFHF.FGHGF1DFFFHEHE<0<<<DGHHHG?CCGHHHHFF<CEGFHHGHFFGBBFFFGEFBF/FFFGGF0
@M03495:530:000000000-LYBTV:1:2106:7174:16566 1:N:0:ACAGGAAA+TAGACAAT
GTCAGCATGTGAGCTTTGGAGTGAAATCTCTTGTCTTAAGGAATAAAGGAAAAAGATTCCGTCGGAGGCTCGGTGCTCTACAGGTTCAACCTTTGTACTCTATTATTGCCTCACATTCCATCTCTTGTGAAAATATATTTGATTGGCTTTTCTGCAGGTTGTTTGCCAGGACTTTCCAAGACCTCCACTAGAAAACACAATAAACTTTTTGGAAGCTGGACAACTATCTTCATTTTTCAGAAACAGTGAAC
+
CCDDCFFFFFFFGGGGGGGGGGHHHHHHHHHHHHHHHHHHHHHHHHHHHHHHHHGGHHHHHIHGGGGGGHHGGGGGHHHHHHHHHHHHHHHHHHGHHHHHHHHHHHHHHHHHHHHHHHHHHHHGHHHFGBHHHHGHHHHHHHGHHHHHHHHGHHGHHGHHHGHHGHHHHHHHGHHHGHHHGHHGHHHHHGHGHDFHHHHGG=DDGHHHHHGGHGHHHHHHHHHHGHHHHHFFGGGGGGGGGFGFGGFGFG0
@M03495:530:000000000-LYBTV:1:2106:16541:16580 1:N:0:ACAGGAAA+TAGACAAT
GTCAGCATGTGAGCTTTGGAATTAGTAAATTCGTTGACGACAGAAGGAGCAAGATAACGACCACAGGGAGGGTGGTTTATCAACGGCAAAATATAGATCGGAAGAGCACACGTCTGAACTCCAGTCACACAGGAAAATCTCGTATGCCGTCTTCTGCTTGAAAAAAAAAAAAACACAAACTCTAATTATATGCCACTGATCAATATTATGCAAGGTATAGTGATCAACACGTACAGACCTATCATCCACAT
+
CDDCDFFFFFFFGGGGGGGGGGHHHHHHHHHHGHHHHHGGGGGHHHHHHHHHHHHHHHGGGGGHHHHGGGGGGGGGGHHHHHHHGGGGGHHHHHHHHHHHGGGGHHHHHHHGHHHGHHHHHHHHHHHHHHGHHHHHHGCHHHGGHHHHGGGHGHHHHHHH0GHHHGGGGGA-<<..9<:90000:0:<000000<0:0000000000000<000.000<0:000000<0...:<.0<..0000<00:0000
@M03495:530:000000000-LYBTV:1:2106:6737:16581 1:N:0:ACAGGAAA+TAGACAAT
GTCAGCATGTGAGCTTTGGAGGGCAAGAAGTGGTTGTGGCATTGCTGGTTTATCAACGGCAAAATATAGATCGGAAGAGCACACGTCTGAACTCCAGTCACACAGGAAAATCTCGTATGCCGTCTTCTGCTTGAAAAAAAAAAAGAAACTAAGGTGAGAATAGAACAGAGTCACAAGCTAACAGAAGGGTAGCCGAGACAAGAAGCCTCATAGAACCACACCCAACACTACTGGCACGACGAGCAGAACTC
+
BACCCFFFFFFFGGGGGGGGGGGGGGGHHHFGHGGGFGGHHHHHHHHHHHHHHHHHHGGGGGFHHHHHHHHHHGCGGHHHHHHHGHHHGHHHHHHHHHHHHHHGHHHHHHGFHHHGGHHHHGFGHGHHHGHHGHHHHFGGGG@-.<<0/0000/=0=.00000000/;//000000..00;/00/00.../.:0.---9/;.///090/0000000.;..9.......0//0009/0..---9--////00
@M03495:530:000000000-LYBTV:1:2106:14565:16592 1:N:0:ACAGGAAA+TAGACAAT
GTCAGCATGTGAGCTTTGGTCCAGCCTGAGTCCTGGTTTATCAAGGCAAAATATAGATCGGAAGAGCACACGTCTGAACTCCAGTCACACAGGAAAATCTCGTATGCCGTCTTCTGCTTGAAAAAAAAAAAAAAAAACAAGGTTACACCGACAAGAAATAGAAAACACGCTGAACAACACAATGCGTGCAGTCAGAGACATGGACGCCTACGACACCTCACGTGTCGTCACAACACTACCCTTGTCTACCC
+
BBCCCFFFFFFFGGGGGGGGGGHHHGHHFHGHHHHHHHHHHHHHHHHHHHHHHHHHHHHHGGGGHHHHHHHGHHHGHHHHHHHHHHHGHHGHHHHHHHGHHHGGHHHHGGGHGHHHHHHGHHGHHGEFCC<>>/>-<..</.0000=0/-:---.///000000//...-9..;00/.....:00.;...00:0000///00/00---.;/...--./.09.:.//.....00.;.0///.0:/::::0:.
@M03495:530:000000000-LYBTV:1:2106:26756:16596 1:N:0:ACAGGAAA+TAGACAAT
GTCAGCATGTGAGCTTTGGAATTAGTAAATTTCGTTGACGACAGAAGGAGCAAGATAACGACCACAGGGAGGGTGGTTTATCAACGGCAAAATATAGATCGGAAGAGCACACGTCTGAACTCCAGTCACACAGGAAAATCTCGTATGCCGTCTTCTGCTTGAAAAAAAAAAAAAAACATAAACAGTTTCATTTACAATATACAGAACTCAAAAAGACATATCGCTAACATAGTTGATTTATATGACACCGT
+
BBCBBFFFFFFFGGGGGGGGGGHHHHHHFHHHHHHHHFHGFGGGHHHGHHGHHGHHHHHFGGGGHHHHGEGGG?FFGEHFHDDGGFCCGGHHFHHGHFBGEFEGGFFEB?FFCHFFGGHHFHGFHHHGHBCAFFHHHF?1FGGFDB01GGADHG1=1DDHHCGHFHGGGCAD;;A-..:00090/0000000:000000000:90;/0;0000.9.//0000...../009000000:0009;00909.-;
@M03495:530:000000000-LYBTV:1:2106:16068:16597 1:N:0:ACAGGAAA+TAGACAAT
GTCAGCATGTGAGCTTTGGAATTAGTAAATTCGTGGTTTATCAACGGCAAAATATAGATCGGAAGAGCACACGTCTGAACTCCAGTCACACAGGAAAATCTCGTATGCCGTCTTCTGCTTGAAAAAAAAAAAAATAAAAACAAGATGTAATTAAATTAGATGAACACACATCTTAATAAACACATAAAACGAACTGATGTAACATATGCTATGTCTAAAAAACATGTAAGAATGTCTGATACACTTATACA
+
CCDCDFFFFFFFGGGGGGGGGGHHHHHHHHHHGHGGHGHHHHHHHGGGGGHHHHHHHHHHHGGGGHHHHHHHGHHHGHHHHHHHHHHHHHHGHHHHHHHGHHHGGHHHHGGGHGFHHHHHHGHHGGGGG?C/>/01=111...001100000<000<000<00000/...0000000<0000.<000000-..-.<00<000000000000000000000:-..00<000<0000000<00000<00<000
@M03495:530:000000000-LYBTV:1:2106:2410:16605 1:N:0:ACAGGAAA+TAGACAAT
GTCAGCATGTGAGCTTTGGATTAGTAAATTCGTTGACGACAGAAGGAGCAAGATAACGACCACAGGGAGGGTGGTTTATCAACGGCAAAATATAGATCGGAAGAGCACACGTCTGAACTCCAGTCACACAGGAAAATCTCGTATGCCGTCTTCTGCTTGAAAAAAAAAAAAACAGACACACAAATCATTTAAAATCAGTCTGCGATTCATATATCATACATCTAACTCTACCTGTACATAACATCATGCAT
+
CCCDCFFFFFFFGGGGGGGGGGHHHHHHHHHGHHHHHGFFGGFHHHHHHHHHHHHHHGGGGGHHHHGFGGGEFGGGHHGHHHHGGGGGFHHHHHHHHHHGEGGHHHHHHHGHGHGHHHHHHHHHHHHHHGHHGHHHGHHHHGGHHHGGFGHGHHFHHHHHGHHHGGGCF;9:;.:/./;/....00:0000000:0000;000;-..000:0000:00;00000000000000000::0::00:0000000
@M03495:530:000000000-LYBTV:1:2106:12223:16609 1:N:0:ACAGGAAA+TAGACAAT
GTCAGCATGTGAGCTTTGGAGACTGGTTTATCAACGGCAAATATAGATCGGAAGAGCACACGTCTGAACTCCAGTCACACAGGAAAATCTCGTATGCCGTCTTCTGCTTGAAAAAAAAAAAAACAAAAAAGAAATATACACATCAAGTCTGAGTTCTAATAGTATTAAGATAATATACTACAACAGCTTATAAACTACGATATGATTATATATATAAATAGACATTGCATGTAACACATAGCTACTAAGTA
+
EEEEEFFFFFFFGGGGGGGGGGGHHHHHHHHHHHHGGGGGHHHHHHHHHHGGGGHHHHHHHGHHHGHHHHHHHHHHHHHHGHHHHHHFFHHHGGHGHHGFGHGHHHHHHHHHHHHGGG@D>B</=?=?/-.<<>11111110000001111111111111111111:11111111111111000./.0<<11110110.<..-1111<:111111<1111010111111111<111:.0010110011<11
@M03495:530:000000000-LYBTV:1:2106:12135:16620 1:N:0:ACAGGAAA+TAGACAAT
GTCAGCATGTGAGCTTTGGAGTGAAATCTCTTGTCTTAAGGAATAAAGGAAAAAGATTCCGTCGGAGGCTCGGTGCTCTACAGGTTCAACCTTTGTACTCTATTATTGCCTCACATTCCATCTCTTGTGAAAATATATTTGATTGGCTTTTCTGCAGGTTGTTTGCCAGGACTTTCCAAGACCTCCACTAGAAAACACAATAAACTTTTTGGAAGCTGGACAACTATCTTCATTTTTCAGAAACAGTGAAC
+
BBBBBFFFFFFFGGGGGGGGGGHHHGHHHHHHHHHGHHBGGHHHHHHHGHHHGHGGHHHHHGHAEGFCGEHEGGGGHHHFHHHFHHHGFHHHHHHHHHHGHHGHEHHHHHHHHGHHHHHHHHHHHHHHHHHHHHHHHHHHHHHHHGHHHHHHHHHHHHHHHGHHHHHHHGGHHHHHHHDGHHHHHHHHHHHHGHHHGHGCDDGHHHHHHHGGEHFHHHHHHHHEGHHHHHGGGGGGGGGGGGGGGGFGGF9
@M03495:530:000000000-LYBTV:1:2106:14236:16655 1:N:0:ACAGGAAA+TAGACAAT
GTCAGCATGTGAGCTTTGGTTTATCAACGGCAAAATATAGATCGGAAGAGCACACGTCTGAACTCCAGTCACACAGGAAAATCTCGTATGCCGTCTTCTGCTTGAAAAAAAAAAAAGTGCGTTGCAAAATGCCCAACCAGAGGATCGGAGAGGTGGGCGGGACTCCAAGTGAACAGGTGACATTCGTAGAGATTATTAGAAATGCACAGAGGGAAGCCAGACCACTGGCGCTATACTGACGCAAACGCCAG
+
BABAAFFFFFFFGGGGGGGFGGHHHHHHGGGGGHHHHHHHHHHHGGGGHHHHHHHGHHHGHHHHHHGHHHHHHHGHHFFGGF3FGGGGEGHHG1EHGFFDGFFHFFDGHFEF///</<@2//?>/11?0111?0>...<.0<.0/<.<<<-../..-.@?---.//C//99/:///.//9/9;////9..//////;/9/;///;//:.//9..9....9.....//..-.-;.;/://99.--;..--.-
@M03495:530:000000000-LYBTV:1:2106:29014:16660 1:N:0:ACAGGAAA+TAGACAAT
GTCAGCATGTGAGCTTTGGAGTGAAATCTCTTGTCTTAAGGAATAAAGGAAAAAGATTCCGTCGGAGGCTCGGTGCTCTACAGGTTCAACCTTTGTACTCTATTATTGCCTCACATTCCATCTCTTGTGAAAATATATTTGATTGGCTTTTCTGCAGGTTGTTTGCCAGGACTTTCCAAGACCTCCACTAGAAAACACAATAAACTTTTTGGAAGCTGGACAACTATCTTCATTTTTCAGAAACAGTGAAC
+
CCCCCFFFFFFFGGGFGGGGGFHGHHHHHHHHHHGHHHGHHGFHHHHHHHHGHHGGHHHHHHHGGGGGGHEEEEFFHHHHHHGHFHHGGHFHHFHGFHHHHHHGHHGHHHHHHHHHHGHHHHHGHGHHFGHGFHGHHGHHHHHEHFHHHHHHHHHHFFGHHGHHHHFHGFCHHHGGGHHHHHHGHHHHGFG1FGHGHGCE<=<FHGHHHHGFHCGCGHGHHHHGFHHHHHGGGGGGGGGGGGGFGFCFBF0
@M03495:530:000000000-LYBTV:1:2106:8417:16672 1:N:0:ACAGGAAA+TAGACAAT
GTCAGCATGTGAGCTTTGGAGTGAAATCTCTTGTCTTAAGGAATAAAGGAAAAAGATTCCGTCGGAGGCTCGGTGCTCTACAGGTTCAACCTTTGTACTCTATTATTGCCTCACATTCCATCTCTTGTGAAAATATATTTGATTGGCTTTTCTGCAGGTTGTTTGCCAGGACTTTCCAAGACCTCCACTAGAAAACACAATAAACTTTTTGGAAGCTGGACAACTATCTTCATTTTTCAGAAACAGTGAAC
+
CCCCDFFFFFFFGGGGGGGGGGHHHHHHHHHHHHHHHHHHHHHHHHHHHHHHHHGGHHIHHHHGGGGGGHHGGGGGHHHHHHHHHHHHHHHHHHHHHHHHHHHHHHHHHHHHHHHHHHHHHHHHHHHGGGHHHHHHHHHHHHHGHGHHHHHHHHHHHHHHHGHHHHHHHHHHHHHHHHHHHHHHHHHHHBFGFHHHHHHGGGGHHHHHHHGGHHHHHHHHHHHHHHGHHHGGGGGGGGGGGGFGGGGGEF0
@M03495:530:000000000-LYBTV:1:2106:19858:16680 1:N:0:ACAGGAAA+TAGACAAT
GTCAGCATGTGAGCTTTGGAATTAGTAAATTCGTTGACGACAGAAGGAGCAAGATAACGACCACAGGGAGGGTGGTTTATCAACGGCAAAATATAGATCGGAAGAGCACACGTCTGAACTCCAGTCACACAGGAAAATCTCGTATGCCGTCTTCTGCTTGAAAAAAAAAAACAAAAATACACTCTACAGAATAAAACTTGACTAATTGTAGAATCTGTTATGAGAGCGAGATCAAGAATGCAGACAAAAGA
+
CCCCDFFFFFFFGGGGGGGGGGHHHHHHHHHHGHHHHHGGGGGHHHHHHHHHHHHHHHGGGGGHHHHGGGGGFGGGGHHHHHHHGGGGGGHHHHHHGHHHGGGGHHHHGHHGHHHGHHHHHHGHHHHHHHGHGFHHHGFHHHFGHHHHGGGHGHHHHHHHFHHGHGGFG:-.<...9.00000/00000000<0000:0000:00:00<0:000<00<0<0000:0.----90000:/000000.///.:.
@M03495:530:000000000-LYBTV:1:2106:2800:16700 1:N:0:ACAGGAAA+TAGACAAT
GTCAGCATGTGAGCTTTGGAGTGAAATCTCTTGTCTTAAGGAATAAAGGAAAAAGATTCCGTCGGAGGCTCGGTGCTCTACAGGTTCAACCTTTGTACTCTATTATTGCCTCACATTCCATCTCTTGTGAAAATATATTTGATTGGCTTTTCTGCAGGTTGTTTGCCAGGACTTTCCAAGACCTCCACTAGAAAACACAATAAACTTTTTGGAAGCTGGACAACTATCTTCATTTTTCAGAAACAGTGAAC
+
BBBBBFFFFFFFGGGGGGGFGGHHHHGHHHHHHHHHHHHHHHHHHHHHHHHHHHGGHHHHHHHGGCGGGHHGGEEGHHHHHHHHHHHHHHHHHGHHHHHHHHHHHHFHHEGHHHHHHHHHHHHGHHHGGHHHHHHHHHHHHEFHGGHHHHHHHHGHHEHHGDHHHGHHHHHHHHHHGHHHHGEGFCGHGHHGEDHHCCEEGD0=DGHHHGGGEFHH0CCGGBHEFHHHHFGGGFGGGEBFFFFGGGGFFG9
@M03495:530:000000000-LYBTV:1:2106:26559:16705 1:N:0:ACAGGAAA+TAGACAAT
GTCAGCATGTGAGCTTTGGTCCAGCCTGAGTCCCTGGTTTATCAACGGCAAAATATAGATCGGAAGAGCACACGTCTGAACTCCAGTCACACAGGAAAATCTCGTATGCCGTCTTCTTCTTGAAAAAAAAGACAACCTAGAGTACCGGAGTGGTGGACGGAGCTGGTACGGAAGTGTTGTGAGTGGTAGATCTCATGATCAATGCCGTGCCCTCAGTGCAACCAACGCGATACTACAGTCACGTACCCTCG
+
AA?AAFFFFFFB1111BFGCDFCGF0FGFF1FGHGHHFHHGFHCFHE?AE/0A1BFDGHEHHE/FFG0BA00FF0FGE12FFFHHGHHFHFF?GHFFGFFHFF>/EGH2E/?@0FFG1>2B1B<DGCB////00@//011111111<<</<<.=...1<-<.-.///00.....00;0.;.0000.0000;F000000000900/0-:-..//../0/9///-----------//////99/-----;/9-
@M03495:530:000000000-LYBTV:1:2106:4718:16719 1:N:0:ACAGGAAA+TAGACAAT
GTCAGCATGTGAGCTTTGGAGTGAAATCTCTTGTCTTAAGGAATAAAGGAAAAAGATTCCGTCGGAGGCTCGGTGCTCTACAGGTTCAACCTTTGTACTCTATTATTGCCTCACATTCCATCTCTTGTGAAAATATATTTGATTGGCTTTTCTGCAGGTTGTTTGCCAGGACTTTCCAAGACCTCCACTAGAAAACACAATAAACTTTTTGGAAGCTGGACAACTATCTTCATTTTTCAGAAACAGTGAAC
+
CBCCCFFFFFFFGGGGGGGGGGHHHHHHHHHHHHHHHHHHHHHHHHHHHHHHHHGGHHIHHIHGGGGGGHHGGFGGHHHHHHHHHHHHHHHHHHHHHHHHHHHHHHHHHHHHHHHHHHHHHHHHHHHHHFEHHHHHHHHHHHHHHEHHHHHHHHHHHHHHHGHHHHHHGHHHHHHGHGHHHHHHHFHHHHHHHGHHHHHGG=DHHHGHHHGGHHHHHHGGHGHHHHHHHGGGGGGGGGGGGGGGGGFGGG0
@M03495:530:000000000-LYBTV:1:2106:28581:16737 1:N:0:ACAGGAAA+TAGACAAT
GTCAGCATGTGAGCTTTGGAGACTGGTTTATCAACGGCAAAATATAGATCGGAAGAGCACACGTCTGAACTCCAGTCACACAGGAAAATCTCGTATGCCGTCTTCTGCTTGAAAAAAAAAAAAACAGACGGGATATGCACGCGCACAAAGAATAGTAAGGTAACGATACGTGCCAACTGGTCGTCCGGACGCAATGTGCAACGGGTGTCTCTAAAGTCGCGTGCGTGCAGAGCTTAGACGTTACAGCAGTA
+
BBCCCFFFFFFFGGGGGGGGGGGHHHHHHHHHHHHGGGGGHHHHHHGHHHHGGGGHHGHHHHGHHHFDDGHGHHHHHHHGHGHHHHHHH3GHHFGHHHHFFGHGGHGHHHHHBGFHCFG<C@<///000/.-..011111.-<<---/.;;.:00<0000;000....-.09..00.///90--..--.-----;0:000009-.--:00;0000000.-9;-.-...;:0./000000...9.000:990
@M03495:530:000000000-LYBTV:1:2106:19660:16756 1:N:0:ACAGGAAA+TAGACAAT
GTCAGCATGTGAGCTTTGGAGTGAAATCTCTTGTCTTAAGGAATAAAGGAAAAAGATTCCGTCGGAGGCTCGGTGCTCTACAGGTTCAACCTTTGTACTCTATTATTGCCTCACATTCCATCTCTTGTGAAAATATATTTGATTGGCTTTTCTGCAGGTTGTTTGCCAGGACTTTCCAAGACCTCCACTAGAAAACACAATAAACTTTTTGGAAGCTGGACAACTATCTTCATTTTTCAGAAACAGTGAAC
+
CCCDCFFFFFFFGGGGGGGGGGHHHHHHHHHHHHHHHHHHHHHHHHHHHHHHHHGGHHHHHHHGGGGGGHHGGGGGHHHHHHHHHHHHGHHHHHHHHHHHHHHHHHHHHHHHHHHHHHHHHHHHHHHHHFHHHGHHHHHHHFHHHHHHHHHHHHHHHHHHHGHHHHHHHHHHHHHHHGHHEHHHHHGHHHHGFHHHGFEEG=<GHBHHGHGGEHHHHHHGHHHHHHHHHGGGGGGGGGGGGGFFGGFFGF:
@M03495:530:000000000-LYBTV:1:2106:12244:16784 1:N:0:ACAGGAAA+TAGACAAT
GTCAGCATGTGAGCTTTGGAATTAGTAAATTCGTTGAATAACGACCACAGGGAGGGTGGTTTATCAACGGCAAAATATAGATCGGAAGAGCACACGTCTGAACTCCAGTCACACAGGAAAATCTCGTATGCCGTCTTCTGCTTGAAAAAAAAAAAAAATATAAACACGCACAATATATTAACGGGTCACGATACAGAATCGATGACAATGCCACGCTCAGTGAATCTTCTCAAACTCGCAGCTATGGCAGC
+
CCDCCFFFFFFFGGGGGGGGGGHHHHHHHHHHGHHHHHHHHHGGGGGHHHHGGGGGEFGGGHHHHHHHGGGGGHHHHHHHHHHHGGGGHHHHHHHGHHHGHHHHHHHHHHHHHHGHHHGGHFCHHHGGGHHHGGGHFHHHHHHHHHHHHCGG@@----.0<:1101..-9--/011111111.-.--.:...9-111011...110:<000000-.9.</1111<11111011<000.--.-<1110./.<
@M03495:530:000000000-LYBTV:1:2106:11152:16832 1:N:0:ACAGGAAA+TAGACAAT
GTCAGCATGTGAGCTTTGGTCCAGCCTGAGTCCTGGTTTATCAACGGCAAAATATAGATCGGAAGAGCACACGTCTGAACTCCAGTCACACAGGAAAATCTCGTATGCCGTCTTCTGCTTGAAAAAAAAAAATAAAAATAAGTTGAGATTTAGATTTGGATAACGCACATCTTGAAGATACTGGTATATACGCATGTCTAATCAACATGCTATATTTCTATTATGTAGTTTGATCAACGCTACTTGCAACT
+
BBBBBFFFFFFFGGGGGGGEDEFHBFHHFFHFFGFFFFGHFHHHFF??EAHFFEFHEDDHFEEFGFHHFFHFFHHFEBFG5GHHFFFGHFHFHEAGGHHCGHHGDHGHFGEFHEGHFHFGFGGHHHGGGGDC01111101111111>.11111<<=11<<>100.----0000000;000;00/00;0000;.:..900009990909;000C00000000000000000000900//.-9.-:///////
@M03495:530:000000000-LYBTV:1:2106:5654:16846 1:N:0:ACAGGAAA+TAGACAAT
GTCAGCATGTGAGCTTTGGTCCAGCCTGAGTCCTGGTTTATCAACGGCAAAATATAGATCGGAAGAGCACACGTCTGAACTCCAGTCACACAGGAAAATCTCGTATGCCGTCTTCTGCTTGAAAAAAAAAAAAGCAGGATATCAGACTGACGCCTGAGCTGCCAAACACAAGGACACAGTCTGCTTCGTAACAAGAGCAACTATTCACACTGACGATCCTCGTCTCATACATCGATATAGCTGAGAGGCAA
+
CCCCCFFFFFFFGGGGGGGGGGHHHGHHHGGHHHHHHHHHHHHHHGGGGGHHHHHHHHHHGGGGGGHHHHHHGHHHGHGHFHHHHHHHHHHGHHHHHHHFHHHFGHHHGGGGHGHHHHHHHHHHHHGCGC>@>/??0..1>==11111111..-..</0000.00/.....:..././.00000000-/9..00/9./;/./:000000;/;00....;00...990000000./..-;0;00B.00..9.
@M03495:530:000000000-LYBTV:1:2106:17205:16847 1:N:0:ACAGGAAA+TAGACAAT
GTCAGCATGTGAGCTTTGGAGTGAAATCTCTTGTCTTAAGGAATAAAGGAAAAAGATTCCGTCGGAGGCTCGGTGCTCTACAGGTTCAACCTTTGTACTCTATTATTGCCTCACATTCCATCTCTTGTGAAAATATATTTGATTGGCTTTTCTGCAGGTTGTTTGCCAGGACTTTCCAAGACCTCCACTAGAAAACACAATAAACTTTTTGGAAGCTGGACAACTATCTTCATTTTTCAGAAACAGTGAAC
+
CCCCCFFFFFFFGGGGGGGGGGHHHHHHHHHHHHHHHHHHHHHHHHHHHHHHHHGGHIHHHHHGGGGGGHHGGGGGHHHHHHHHHHHHHHHHHHHHHHHHHHHHHHHHHHHHHHHHHHHHHHHHHHHHHHHHHHHHHHHHHHHHHAFHHHHHHHGGHHHHGGHHHGHHHGHHHHHHHHHHHHHHHHHHHHHGGHHHHHHGD=DGHHGHHHGEHHHHHHHGHFHHHHHHHHGGGGGGGGGGGGFGGGFFGG0
@M03495:530:000000000-LYBTV:1:2106:20183:16911 1:N:0:ACAGGAAA+TAGACAAT
GTCAGCATGTGAGCTTTGGAGTGAAATCTCTTGTCTTAAGGAATAAAGGAAAAAGATTCCGTCGGAGGCTCGGTGCTCTACAGGTTCAACCTTTGTACTCTATTATTGCCTCACATTCCATCTCTTGTGAAAATATATTTGATTGGCTTTTCTGCAGGTTGTTTGCCAGGACTTTCCAAGACCTCCACTAGAAAACACAATAAACTTTTTGGAAGCTGGACAACTATCTTCATTTTTCAGAAACAGTGAAC
+
DDDDDFFFFFFFGGGGGGGGGGHHHHHHHHHHHHHHHHHHHHHHHHHHHHHHHHGGHIIHHIHGGGGGGHHGGGGGHHHHHHHHHHHHHHHHHHHHHHHHHHHHHHHHHHHHHHHHHHHHHHHHHHHHHHHHHHHHHHHHHHHHHHHHHHHHHHHHHHHGHGHHHHHHHHHHHHHHHHHEHHHGHHHHHHHFHGHGGHGGG=<GHHHHHHGGHHHHHHHHHHHGHHHHHHGGGGGGGGHGGGFGGGGGGG0
@M03495:530:000000000-LYBTV:1:2106:15296:16929 1:N:0:ACAGGAAA+TAGACAAT
GTCAGCATGTGAGCTTTGGTCCAGCCTGAGTCCTGGTTTATCAACGGCAAAATATAGATCGGAAGAGCACACGTCTGAACTCCAGTCACACAGGAAAATCTCGTATGCCGTCTTCTGCTTGAAAAAAAAAAAAAGATAAATCAAAATAGACAAAGTCCAGTAACAACTAACTAAAGACATGCATGACACGAGTTCTGTATAGTTCAACAGTTTGTGACAGATTATCTACGGTACGGCTTGAGCGTCACGTT
+
DDEEEFFFFFFFGGGGGGGGGGHHHGHHHHGHHHHHHHHHHHHHHGGGGGHHHHHHHHHHHGGGGHHHHHHHGHHHGHHHHHHHHHHHHHHGHHHHHHHFHHHGGHHHHGGGHGGHHHHGHHFHHHGGGF<//<..111111111<110=01///11110=1<110.0000110001//:000110000.--..1:11:11111111<0/1111//1110/11<1<11:..:....<<--.00<....<..
@M03495:530:000000000-LYBTV:1:2106:22817:16931 1:N:0:TCAGGAAA+TAGACAAT
GTCAGCATGTGAGCTTTGGTCCAGCCTGAGTCCCTGGTTTATCAACGGCAAAATATAGATCGGAAGAGCACACGTCTGAACTCCAGTCACTCAGGAAAATCTCGTATGCCGTCTTCTGCTTGAAAAAAAAAAAACTTAAGATTATATGAGTAAGTAAGATGCATAAATGATATTATGAACACATAATTAGCATCACACTACGTAGAAGCATGAACTTATGTTTATTACTTCGATAAGACTCTATGTGACGG
+
DEEDEFFFFFFFGGGGGGGGGGHHHGHHHHHHHHHHHHHHHHHHHHGGGGGHGHHHHHHHHHGGGGHHHHHHHGHHHGHHHHHHHHHHHHHHHHHHHGHHGHHFGGHHHHGGGHGHHHHHHHGHHHHGGGGC/</11?1111<1>1111111=1111111100=<1111111111111111/.0011110/1100:00/</..:..110010<11110:1111111<1111..1..01010<1111111.-
@M03495:530:000000000-LYBTV:1:2106:13402:16941 1:N:0:ACAGGAAA+TAGACAAT
GTCAGCATGTGAGCTTTGGAATTAGTAAATTCGTTGATAACGACCACAGGGAGGGTGGTTTATCAACGGCAAAATATAGATCGGAAGAGCACACGTCTGAACTCCAGTCACACAGGAAAATCTCGTATGCCGTCTTCTGCTTGAAAAAAAAAAAAAAAAAGAAAAAAAAATAGGAAAGAAGAACGTGAGCTCGAGTAGCAAGAACACTAGACAATTGAGAGATAACTATACAGACTAAGAGAGTACAATGC
+
DDDDDFFFFFFFGGGGGGGGGGHHGHHHHHHHGHHHHHHHHGGGGGHHHHGGGGGGFGFGHHHHHHHGGGGGHHHHHHHHHHHGGGGHHHHHHHGHHHGHHHHHHHHHHHHHHGHHHHHHHCHHHFGHHHHGGGHGHHHHHHHFGHHHGGGGEA<::A--.C.//.---9.<00<1/.<./0//.....010.-.0.11<1///<//:/001</<1010.0<1<1011<1111:.000000/.01111100
@M03495:530:000000000-LYBTV:1:2106:3391:16944 1:N:0:ACAGGAAA+TAGACAAT
GTCAGCATGTGAGCTTTGGAATTAGTAAATTCGTTGACGACAGAAGGAGCAAGATAACGACCACAGGGAGGGTGGTTTATCAACGGCAAAATATAGATCGGAAGAGCACACGTCTGAACTCCAGTCACACAGGAAAATCTCGTATGCCGTCTTCTGCTTGAAAAAAAAAAAAAAACAGTATAATAAATAGAAAACATCAAGAAACTAGATAGAGTAGAAAAATGACAAAACTGTAAATGAATCTCCTGAAA
+
CCCCCFFFFFFFGGGFGGGGGGHHHHHHHHHHGHHHHHGGGGGHHHHHHGHHHHHHHHGGGGGHHHHGEFGGFFGEGHHHHHHHFGGGGHHHHHHHHGHHGGGGHHHHHHHGHHHGHHHHGHHHHHHHHHGHHHHHHFCGFFGGHHHHGGGHGFGHHHFHHHHGHFCFGCB--;-.;/00/;9////////////.//////99;///:////////////.9///9//..////;//////////9////
@M03495:530:000000000-LYBTV:1:2106:6194:16949 1:N:0:ACAGGAAA+TAGACAAT
GTCAGCATGTGAGCTTTGGTCCACCTGATCCTGGTTTATCAACGGCAAAATATAGATCGGAAGAGCACACGTCTGAACTCCAGTCACACAGGAAAATCTCGTATGCCGTCTTCTGCTTGAAAAAAAAAAAAAAAAAAACACAAAAAATAAAACTACTACTTAAGTAATACATAGACATAACGAGGCGACTGATCCCAATGACAAAATGAAGGCTCTTGACTATACGCATGCAGAGTGTCTACATCACTCTA
+
CCDECFFFFFFFGGGGGGGGGGHHHHHHHHHHHHHHHHHHHHHGGGGGHHHHHHHHHHHGGGGHHHHHHHGHHHGHHHHHHHHHHHHHHGHHHHHHHHHHHGGHHHHGGGHGHHHHHHHHHHHHGGGGD</<------..<.....-.:11<001011111111111:110111101<1<0...9-----.011:/0//01<01/:001:10.0.<00101<111.....0011.<1111:1111001111
@M03495:530:000000000-LYBTV:1:2106:13642:16956 1:N:0:ACAGGAAA+TAGACAAT
GTCAGCATGTGAGCTTTGGGAGGGTGGTTTATCAACGGCAAAATATAGATCGGAAGAGCACACGTCTGAACTCCAGTCACACAGGAAAATCTCGTATGCCGTCTTCTGCTTGAAAAAAAAAAAAAAAAAAACCAGAATATCACTAGCTGCAAATACATTAGACAAAAACACATGATCTCCTTAGAAACAGCTAAGTATCAACTCGCAAGATTGATAACTAGATGCTTCATTATATTCTCATGGACTGCTCA
+
CCDEEFFFFFFFGGGGGGGGGGGGFGGGGHHHHHHHGGGGGHHHHHHHHHHHGGGGHHHHHHHGHHHGHHHHHHHHHHHHHHGHHHHHHHFHHHGGHHHHGFGHGHHHHHHHHHHHHGGGGC</<-<--<-...../1111<1<10/1<</01<10<1111<01:/..<<.90001<11<1110111///.0<1:11<111/1<.9-.-/0:00111<1100:10111111111<11111110000./111
@M03495:530:000000000-LYBTV:1:2106:17942:16970 1:N:0:ACAGGAAA+TAGACAAT
GTCAGCATGTGAGCTTTGGAATTAGCTGGTTTATCAACGGCAAAATATAGATCGGAAGAGCACACGTCTGAACTCCAGTCACACAGGAAAATCTCGTATGCCGTCTTCTGCTTGAAAAAAAAAAAAAAACAAAATCGTAACATACGAGAACAGTAAACACTACCTTATAAACACGTATCGAATCAATCGTTTAATGTGAAAAGTCAAAGTAGGAGATAGATTCGAGTGACTATTATAGCATACTATACGTT
+
CCCCCFFFFFFFGGGGGGGGGGHHHHHHHHHHHHHHHHGGGGGHHHHHHHHHHHGGGGHHHHHHHGHHHGHHHHHHHHHHHHHHGHHHHHHHHHHHGGHHHGGGGHGHHHHHHHHHHHHGGGG<><</-...0011.<...1110..<..0//<11111.:///011111<01..:/1.../:.1011....<111<11111/01111111100/</F11<<1.1/<.11<11111111111011111.0/
@M03495:530:000000000-LYBTV:1:2106:9196:16971 1:N:0:ACAGGAAA+TAGACAAT
GTCAGCATGTGAGCTTTGGACCAGCCTGAGTCCCTGGTTTATCAACGGCAAAATATAGATCGGAAGAGCACACGTCTGAACTCCAGTCACACAGGAAAATCTCGTATGCCGCCTTCTGCTTGTAAAAAAAAAACTTGTATAAAACTGACCAATCATGTGTTTAATTTTTATTGGAAACTTACCCAAAACCAAAAAACTTTCCTGCCACACGATCTCCTGTTAATCCCAATTATATTGGAACAACAAGCCTA
+
AAAA11DDDFBFEGGEAAAA1A1AGEEEHFD111AB0AAFADAGHCA/AE/BGD1G2HHFFGE//EGEEGFFC>G/FGBG1@FFGGGHD@FHA>/GHHH112@>F>B0FH?//E/1<F111B01B>2<//>CCA1FGGGHFGFHHFGG1FGFGGFDF<DGF<DGGHHDGEH000<DG/=DCCCFHCCHFGHH..:ABFGGG0C0;./;?E?-99C00;CFFFFB/;//:BBF/999/9/BFFB-;-:AE:9
@M03495:530:000000000-LYBTV:1:2106:10466:16983 1:N:0:ACAGGAAA+TAGACAAT
GTCAGCATGTGAGCTTTGGAGTGAAATCTCTTGTCTTAAGGAATAAAGGAAAAAGATTCCGTCGGAGGCTCGGTGCTCTACAGGTTCAACCTTTGTACTCTATTATTGCCTCACATTCCATCTCTTGTGAAAATATATTTGATTGGCTTTTCTGCAGGTTGTTTGCCAGGACTTTCCAAGACCTCCACTAGAAAACACAATAAACTTTTTGGAAGCTGGACAACTATCTTCATTTTTCAGAAACAGTGAAC
+
CCCCCFFFFFFFGGGGGGGGGGGHHHHHHHHHHHHHHHHHHHHHHHHHHHHHHHGGHIIIHGHGGGGGGHHGGGGGHHHHHHHHHHHHHHHHHHHHHHHHHHHHHHHHHHHHHHHHHHHHHHHHHHHHHHHHHHHHHHHHHHHHHHHHHHHHHHHHGHHHGGHHHHHHHHHGHHHHHGHHHHGHHHHHHHHHHHGHGHHGGHDHHHHHHHGGGHHHHHGHEHHHHGHHHHGGGGGGGGGGGGFFFGBFFF9
@M03495:530:000000000-LYBTV:1:2106:25391:17003 1:N:0:ACAGGAAA+TAGACAAT
GTCAGCATGTGAGCTTTGGTTTATCAACGGCAAAATATAGATCGGAAGAGCACACGTCTGAACTCCAGTCACACAGGAAAATCTCGTATGCCGTCTTCTGCTTGAAAAAAAAAAAAAAAAACAATAAATGAAATAGAACAGAGACGGATTAGCGAAATAAAATGCGTTAGATTATGACATGACGACCAACTCAAAGAGTTCATGATCAAGTTGCAGATAGTGCTGGTACTGCGCGTTACATTGATTAGATT
+
CCCDEFFFFFFFGGGGGGGGGGHHHHHHGGGGGHHHHHHHHHHHGGGGHHHHHHHGHHHGHHHHHHHHHHHHHHGHHHHHHF3GHHGFHHGHGEGHGHHHHHHHGHHHHGGEG/@//</-<..<1111<1111110110//////..<..:0/-<--.1111101<....11111111<<000..---.</000:1//<1111<1:110011110010:1111110:1111<.----.9111<111<0111
@M03495:530:000000000-LYBTV:1:2106:25116:17007 1:N:0:ACAGGAAA+TAGACAAT
GTCAGCATGTGAGCTTTGGAGACTGGTTTATCAACGGCAAAATATAGATCGGAAGAGCACACGTCTGAACTCCAGTCACACAGGAAAATCTCGTATGCCGTCTTCTGCTTGAAAAAAAAAAAAAACATACCCCGAGTGTAGAGATAATTTAACACCGTTATTAAAATACTCTCTCCCAAATCTTACATGAAGGCGTCATCAACAACTGTCTACACTTTCTAATACTGTAGTTCGTATACGATCTTGCTTGA
+
CBBCCFFFFFFFGGGGGGGGGGGHHHHHHHHHHHHGGGGGHHHHHHHHHHHGGGGHHHHHHHGHHHGHHHHHHHHHHHHHHGHHHHHHHFFHHGGHHHHGEGHGHHHHHHHGHHHHGGGCG@/<//=11101<<--..000<0000000000000.-..::00:00;00000000////;:0009900000;0.-.-:.00;/:..0/000009/0000000;0:00000000.;//0::9...000000.
@M03495:530:000000000-LYBTV:1:2106:21184:17028 1:N:0:ACAGGAAA+TAGACAAT
GTCAGCATGTGAGCTTTGGTTTATCAACGGCAAAATATAGATCGGAAGAGCACACGTCTGAACTCCAGTCACACAGGAAAATCTCGTATGCCGTCTTCTGCTTGAAAAAAAAAAAAAAAAACAAATAAAAACAGTGGGAAGCACGCACACACACACAATTGAACAACACCAACAACCACCCACCAACCCCACCGCCACACCAGCGCAACACAAGGCGACCTACAGAACTACCCCACCCACACGTCCCACCC
+
CBCDCFFFFFFFGGGGGGGGGGHHHHHHGGGGGHHHHHHHHHHHGGGGHHHHHHHGHHHGHHHHHHHHHHHHHHGHHHHHHGBGHHFGHHHHGGGHGHHHHHHHHHHHHGGGGD/>//<>-...0111110../11/..0..</-----.<...<...010110:/<<........<.<....9.....9.9<9-@-..<.9..---<9.......--<-.</0010:100/.9.9.9....-..<.0...
@M03495:530:000000000-LYBTV:1:2106:23694:17029 1:N:0:ACAGGAAA+TAGACAAT
GTCAGCATGTGAGCTTTGGAGTGAAATCTCTTGTCTTAAGGAATAAAGGAAAAAGATTCCGTCGGAGGCTCGGTGCTCTACAGGTTCAACCTTTGTACTCTATTATTGCCTCACATTCCATCTCTTGTGAAAATATATTTGATTGGCTTTTCTGCAGGTTGTTTGCCAGGACTTTCCAAGACCTCCACTAGAAAACACAATAAACTTTTTGGAAGCTGGACAACTATCTTCATTTTTCAGAAACAGTGAAA
+
A>AABFFFFFFFGGGGGGGGGGHHHHHHHHHHHHHHHHHHHHHHHHFHGFHHHGGGHHHHHHHGGGGGGHHGGGGFHHHHHHHHHHHHHHHHHHHHHHGHHHHHHHHHHFGGHHHHHHEHGHHGHHHHHFFFFGGHHHHHHHHHGHFHHHHHHHHHHHHHHGHHHHHHHEHHHGGHGHEFGGHHHHHHHHHFGDGHHF.CG=F0DGHHHHGCFFHHHHGHHHHGHHHHBF0CFGFBFFFF0FFFFGBFGF0
@M03495:530:000000000-LYBTV:1:2106:6737:17056 1:N:0:ACAGGAAA+TAGACAAT
GTCAGCATGTGAGCTTTGGTCCAGCCTGAGTCCTGGTTTATCAACGGCAAAATATAGATCGGAAGAGCACACGTCTGAACTCCAGTCACACAGGAAAATCTCGTATGCCGTCTTCTGCTTGAAAAAAAAAAAACAGATGAGCTCGTAATATCATGGAAGATAAGGCCCACGATGTGACTACACAACAGGCTTCACGTAATAGTATTAAGTATACGAGACACTTGACATCAACTAACGACACTACACGTGAC
+
DDDDDFFFFFFFGGGGGGGGGGHHHGHHHHHHHHHHHHHHHHHHHGGGGGHHHHHHHHHHHGGGGHHHHHHHGHHHGHHGHHHHHHHHHHHGHHHHHHHBGHHGGHHHHGGGHGHHHHHHHHHHGHGGF@</<//0?111>11<.-.>.000=D0000/.0=<00/..;.--...00;0</:/0.../..://00../..0;00000000;00:.....//0000000:00:000;..---0//0;.....
@M03495:530:000000000-LYBTV:1:2106:14722:17066 1:N:0:ACAGGAAA+TAGACAAT
GTCAGCATGTGAGCTTTGGAATTAGTAAATTCGTTGACGACAGAAGGAGCAAGATAACGACCACAGGGAGGGTGGTTTATCAACGGCAAAATATAGATCGGAAGAGCACACGTCTGAACTCCAGTCACACAGGAAAATCTCGTATGCCGTCTTCTGCTTGAAAAAAAAAAAAAGAACAAAAATCCATAGAGTATCATACTCACTCGCGCTAGACAGCAGTAAGATGTGTACAGGTTGTAGAATCTGATAGA
+
CCDDDFFFFFFFGGGGGGGGGGHHHHHHHHHHGHHHHHGGGGGHHHHHHHHHHHHHHHGGGGGHHHHGGGGGGGGGGHHHHHHHGGGGGHHHHHHHHHHHGGGGHHHHHHHGHHHGHHHHHHHHHHHHHHGHHHHHHHEFGHEFFHHHGGGHGHHHGHHHGHFHHGGGGG-::..;/;/.;..0000=000::000000:0000:.-----.000/./.000::00:000000:00/.00:0000000000
@M03495:530:000000000-LYBTV:1:2106:25751:17092 1:N:0:ACAGGAAA+TAGACAAT
GTCAGCATGTGAGCTTTGGAGTGAAATCTCTTGTCTTAAGGAATAAAGGAAAAAGATTCCGTCGGAGGCTCGGTGCTCTACAGGTTCAACCTTTGTACTCTATTATTGCCTCACATTCCATCTCTTGTGAAAATATATTTGATTGGCTTTTCTGCAGGTTGTTTGCCAGGACTTTCCAAGACCTCCACTAGAAAACACAATAAACTTTTTGGAAGCTGGACAACTATCTTCATTTTTCAGAAACAGTGAAC
+
CBCCCFFFFFFFGGGGGGGGGGHHHHHHHHHHHHHHHHHHHHHHHHHHHHHHHHGGHIIHHHHGGGGGGHHGGGGGHHHHHHHGHHHHHHHHHHHHHHHHHHHHHHHHHHHHHHHHHHHHHHHHHHHHHHHHHGHHHHHHHHHHHHHHHHHHHHGHHHHHHGHHHHGHHHHHHHHHHGGHFHHHHHHHHHHFGFHHHHGED=DGHHHHHECFHEGAHHHHHHHHHHHHHHGFGFFGGGGGGCFGGGCFFF0
@M03495:530:000000000-LYBTV:1:2106:29334:17097 1:N:0:ACAGGAAA+TAGACAAT
GTCAGCATGTGAGCTTTGGTTTATCAACGGCAAAATATAGATCGGAAGAGCACACGTCTGAACTCCAGTCACACAGGAAAATCTCGTATGCCGTCTTCTGCTTGAAAAAAAAAAAATAAATATAACCACAATAGTTAACACTCGATATCGAAACGTCATTAACACCATCCTACATTAACTTAATCCACTGTTACACATAAACGTAACGCTAAAAGACATTACTAGCAACAATACTTAAACTATATACAATA
+
AAABAFFFBFFFGGFGGFFGGGHGFHFHEEEGEFHHHHHGHHFGCGGDHAGBFFGF112AGHC5GFFF5FGBFED1CCCFB53@FFAEEHB3/EEFE4444@@3BGHGEC??////02@>2D2G2@1G///111111<1?110..0.-1..<.-.<...0000DF.A0/.:0:/000:0000:000:/90;;000:000000...;..-...0009B///;//9//9;.9.//////////;////;////
@M03495:530:000000000-LYBTV:1:2106:19265:17114 1:N:0:ACAGGAAA+TAGACAAT
GTCAGCATGTGAGCTTTGGAGTGAAATCTCTTGTCTTAAGGAATAAAGGAAAAAGATTCCGTCGGAGGCTCGGTGCTCTACAGGTTCAACCTTTGTACTCTATTATTGCCTCACATTCCATCTCTTGTGAAAATATATTTGATTGGCTTTTCTGCAGGTTGTTTGCCAGGACTTTCCAAGACCTCCACTAGAAAACACAATAAACTTTTTGGAAGCTGGACAACTATCTTCATTTTTCAGAAACAGTGAAC
+
BBCCCFFFFFFFGGGGGGGGGGHHHHHHHHHHHHHHHHHHHHHHHHHHHHHHHHGGHIIHHIHGGGGGGHHGGGGGHHHHGHHHHHHHHHHHHHHHHHHHHHHHHHHHHHHHHHHHHHHHHHHHHHHHHHHHHHHHHHHHHHHHHGHHHHHHHHHHHHHHHGGHHHHHHHHHHHHHHHHHHHHHHHHHHHEHFHFHHHHC<=DFHHHHHHGGHHHHHHHHHFHHGHHHFHGFGGGGGGGGGGGGGGFGGG0
@M03495:530:000000000-LYBTV:1:2106:3787:17127 1:N:0:ACAGGAAA+TAGACAAT
GTCAGCATGTGAGCTTTGGTTTATCAACGGCAAAATATAGATCGGAAGAGCACACGTCTGAACTCCAGTCACACAGGAAAATCTCGTATGCCGTCTTCTGCTTGAAAAAAAAAAAAATAAACACCATAAAAATCTTACTTATACAACATCTCTGCAACACTCTCAAAAACTGAATAATTCATCTCCCGGTCATGCGCCATATTAATATATGGAAGATACACAGAACACTTAATTGGGCACACAAGTACACG
+
CCCCCFFFFFFFGGGGGGGCGGHHHHHHGGGGGHHHHHHHHHHHGGGGHGHHHHHGHHHGHHHHHHHHHGHHHHGHHHHHHGFFHFFFHHHHGEFHGHHGHHHHHHHHHGG?F/></021?110//11111?0>11=111111<1>1.0100000000..0/00<<00..00:000000000:0<0/.-9-:000.....090;0009000000/90B0090.00///00000:00.././....:0000.
@M03495:530:000000000-LYBTV:1:2106:10012:17136 1:N:0:ACAGGAAA+TAGACAAT
GTCAGCATGTGAGCTTTGGAGTGAAATCTCTTGTCTTAAGGAATAAAGGAAAAAGATTCCGTCGGAGGCTCGGTGCTCTACAGGTTCAACCTTTGTACTCTATTATTGCCTCACATTCCATCTCTTGTGAAAATATATTTGATTGGCTTTTCTGCAGGTTGTTTGCCAGGACTTTCCAAGACCTCCACTAGAAAACACAATAAACTTTTTGGAAGCTGGACAACTATCTTCATTTTTCAGAAACAGTGAAC
+
CCCDDFFFFFFFGGGGGGGGGGHHHHHHHHHHHHHHHHHHHHHHHHHHHHHHHHGGHHIHHHHGGGGGGHHGGEFGHHHHHHHHHHHHHHHHHHHHHHHHHHHHHHHHHHHHHHHHHHHHHHHHHHHHHHHHHHHHHHHHHHHHHHHHHHHHHHGHHHHHFGHHHHHHHHHHHHGHHHHHHHHHHHHHHHGGHHGHHHGGGDGHHHHHHHGGHHHGFHHFHHHFHHHHHHGGGGGGGGGGGFFGGGBFGGB
@M03495:530:000000000-LYBTV:1:2106:15214:17137 1:N:0:ACAGGAAA+TAGACAAT
GTCAGCATGTGAGCTTTGGAATTAGTAAATTCGTTGACGACAGAAGGAGCAAGATAACGACCACAGGGAGGGTGGTTTATCAACGGCAAAATATAGATCGGAAGAGCACACGTCTGAACTCCAGTCACACAGGAAAATCTCGTATGCCGTCTTCTGCTTGAAAAAAAAAAAAAAATACACTCAAAACGAACGTAACCATTTGAATTAGACATACACATGATTCTCATCTATATTTCGTATTAATACTATCA
+
DDDDCFFFFFFFGGGGGGGGGGHHHHHHHHHHGHHHHHGGGGGHHHHHHHHHHHHHHHGGGGGHHHHGGGGGFGGGGHHHHHHHGGGGGHHHHHHHHHHHGGGGHHHHHHHGHHHGHHHHHHHHHHHHHHGHHHHHHHBGHGGGHHHHGGGHGHHHHHHHFHGHHGGGEE<9---.000<0//000.-..-<9...0000<000000000<0000000000:0:<0000:0<0000/.//<00<000:000
@M03495:530:000000000-LYBTV:1:2106:4221:17140 1:N:0:ACAGGAAA+TAGACAAT
GTCAGCATGTGAGCTTTGGTGCCGCCCTGGTTTATCAACGGCAAAATATAGATCGGAAGAGCACACGTCTGAACTCCAGTCACACAGGAAAATCTCGTATGCCGTCTTCTGCTTGAAAAAAAAAAAAACAAAAAATTAACACGAAAGACTAAAATAAAAGTAAACTAGAATAAGTACGACGCCAGTGCAATGTATCAATGACAATACTTGTAACACCTGATGAGACACCTAACATGGCAAGAATGTGACCA
+
ABAAAFFFFFFFGGGGGGGGFGHGGGGGHHGHHHHGHHFFGGGGHHHHHHHHHGHGGGGHHHHHHHGGHHGHHHHFHHGGBFHHHGHHGHHHH3GHGGGHHHHGGGHGHHHGHGHAFFFHF<@>>/>-...00.-./000</.-...//:00000::000000;0000000000000.;.---.-00;//9//:/9;//9///9////////////./////////...;//.//9..//.:////;9///
@M03495:530:000000000-LYBTV:1:2106:7224:17154 1:N:0:ACAGGAAA+TAGACAAT
GTCAGCATGTGAGCTTTGGAGTGAAATCTCTTGTCTTAAGGAATAAAGGAAAAAGATTCCGTCGGAGGCTCGGTGCTCTACAGGTTCAACCTTTGTACTCTATTATTGCCTCACATTCCATCTCTTGTGAAAATATATTTGATTGGCTTTTCTGCAGGTTGTTTGCCAGGACTTTCCAAGACCTCCACTAGAAAACACAATAAACTTTTTGGAAGCTGGACAACTATCTTCATTTTTCAGAAACAGTGAAC
+
CCCCCFFFFFFFGGGGGGGGGGHHHHHHHHHHHHHHHHHHHHGHHHHHHHHHHHGGHIHIGHHGGGGGGHHGGEEGGHGHHHHHHHHHHHHHHHHHHHHHHHHHHHHHHHHHHHHHHHHHHHHHHHHHHHHHHHHHHHHGHHHHGHGFHHHHHHGHHGHHHDHHHHHHHHHHHHHHHHHHHHHHHHHHHHGFHHFHHHHFHGDHHHEHHHGGHHGHHHHHGGHHHHHHGHGGGGGGGGGGGGGGGGGGGF9
@M03495:530:000000000-LYBTV:1:2106:28526:17213 1:N:0:ACAGGAAA+TAGACAAT
GTCAGCATGTGAGCTTTGGAGTGAAATCTCTTGTCTTAAGGAATAAAGGAAAAAGATTCCGTCGGAGGCTCGGTGCTCTACAGGTTCAACCTTTGTACTCTATTATTGCCTCACATTCCATCTCTTGTGAAAATATATTTGATTGGCTTTTCTGCAGGTTGTTTGCCAGGACTTTCCAAGACCTCCACTAGAAAACACAATAAACTTTTTGGAAGCTGGACAACTATCTTCATTTTTCAGAAACAGTGAAC
+
CCCCCFFFFFFFGGGGGGGGGGGHHHHHHHHHHHHHHHHHHHHHHHHHHHHHHHGGGIIHHIHGGGGGGHGGGGGGHHHHHHHHFGHGHHHHHGHHHHHHHHHHHHHHHHHHHHHHHHHHHHHHHHHHGHHHHHHHHHHHHHHHGHGHHHHHHHGHHHHHGGHHHGHHHHHGGHGFHHHHGHHHHHHHHGHBGHHHHHFED=<GHHHFHHGCHFHHGGHFHHHHFCGHEGGFBFGFGGGGGGGEFGFGGF9
@M03495:530:000000000-LYBTV:1:2106:16740:17215 1:N:0:ACAGGAAA+TAGACAAT
GTCAGCATGTGAGCTTTGGACTCCTGACTGGTTTATCAACGGCAAAATATAGATCGGAAGAGCACACGTCTGAACTCCAGTCACACAGGAAAATCTCGTATGCCGTCTTCTGCTTGAAAAAAAAAAATTGACGCTATGCAAGAAATACTTCATACAATATTCTTTTTTCCTGATCATCACTTATAGATATCTATAAAAGCCGTGCTCGCGGAACCTATAACGTTAGATCATATTTATTTTGTGTTTATGAG
+
CCCCCFFFFFFFGGGGGGGGGGHHHHHHHHHHHHHHHHHGGGGGGHHHHHHHGHHHGGGGHHHHHGHGHHHGGHHHHHHHHHGHHHGGGHHHHHEHHHGGHHGHGGGHGHHGFHHHHBGHHGGG</B022=?</<//1?=110001111111<11<1000=0==000-/0;;00000:0;000000:000000;00000.9-.-..9.------.:0;000.///.000000;0000;000//;//00:00
@M03495:530:000000000-LYBTV:1:2106:11468:17221 1:N:0:ACAGGAAA+TAGACAAT
GTCAGCATGTGAGCTTTGGATGGTTCTGGTTTATCAACGGCAAAATATAGATCGGAAGAGCACACGTCTGAACTCCAGTCACACAGGAAAATCTCGTATGCCGTCTTCTGCTTGAAAAAAAAAAAAAAAAAAAATAATAACAAGAAAGAACATACGAGTATAAAGATAACATATATAATATGCACTTAGATGACAATAACAACAAACAATGTAAACACTGAGATGTACATTTGGTGCATATAAACTATACA
+
DCDDEFFFFFFFGGGGGGGGGGGGHHHHHHHHHHHHHHGGGGGHHHHHHHHHHHGGGGHHHHHHHGHHHGHHHHHHHHHHHHHHGHHHHHHHHHHHGGHHHHGGGHGHHHHHHHHHHHHGGGGD<<</>-<<<-.0111GB00////0:::/110<..<.1<1111<11001111<1:11:1110:0<11<11001:10000.....:.:0<11111.0000<10<11<11111..00111:1<01<111<
@M03495:530:000000000-LYBTV:1:2106:12124:17279 1:N:0:ACAGGAAA+TAGACAAT
GTCAGCATGTGAGCTTTGGAATTAGTAAATTCGTTGACGACAGAAGGAGCAAGATAACGACCACAGGGAGGGTGGTTTATCAACGGCAAAATATAGATCGGAAGAGCACACGTCTGAACTCCAGTCACACAGGAAAATCTCGTATGCCGTCTTCTGCTTGAAAAAAAAAAAAAGTGATAATATGATATGAACACCATCTACAACGCGTCCGGCAATACCCGCGTCACCGAATCCGTCGACCAGCTACCGCA
+
AAAAAFFFFD@DD1FCEGCGGGHHHFGFFHHHFFGHCHGEEECHHHHHGEFBEFHHHHGGCGGHHHHGGCCGEECAFEGHHFHHG?EGGHFGHGGFHBGHGFGF0CFGHHGCHHHFBDGHHHHHHHGHHHCGEAGBGFG1DG?AGFHHGCCFFFHHHHFH00=DGC<------.0;00009C0000000;09BB--///;////----------;///;/9--;;--/-9-;-/9----;----///---;
@M03495:530:000000000-LYBTV:1:2106:23372:17312 1:N:0:ACAGGAAA+TAGACAAT
GTCAGCATGTGAGCTTTGGAGTGAAATCTCTTGTCTTAAGGAATAAAGGAAAAAGATTCCGTCGGAGGCTCGGTGCTCTACAGGTTCAACCTTTGTACTCTATTATTGCCTCACATTCCATCTCTTGTGAAAATATATTTGATTGGCTTTTCTGCAGGTTGTTTGCCAGGACTTTCCAAGACCTCCACTAGAAAACACAATAAACTTTTTGGAAGCTGGACAACTATCTTCATTTTTCAGAAACAGTGAAC
+
CCCCCFFFFFFFGGGGGGGGGGHHHHHHHHHHHHHHHHHGHHHHHHHHHHHHHHGGHIIIHIHGGGGGGHHGGGGGHHHHHHHHHHHHGHHHHHHHHHHHHHHHHHHHHHHHHHHHHHHHHHHHHHHHHHHHHGHHHHHHHFHHFHFHHHHFHHHHHHHGHGHHFHHHHGHHHFGHHH?GFHGHHHHFFHHDHHHHHGGEGGHEBGHHFHE-CCCEGHH.CGGEC0FCFFGGGFFFFFFGEGFB/FBFG00
@M03495:530:000000000-LYBTV:1:2106:11388:17338 1:N:0:ACAGGAAA+TAGACAAT
GTCAGCATGTGAGCTTTGGTCCAGCATGAGTCCTGGTTTATCAACGGCAAAATATAGATCGGAAGAGCACACGTCTGAACTCCAGTCACACAGGAAAATCTCGTATGCCGTCTTCTGCTTGAAAAAAAAAAACAAATAACATGTCACCACATACAGAGTGGAGAGCAAGTAGCATCATACACCGTTCAACATCCGCACGCATATAACTAGCTGAGACAACAGAGCATCAACTGTATCACATTCAGTCGATA
+
CCCCDFFFFFFFGGGGGGGGGGHHHHHHHHHHHHHHHHHHHHHHHGGGGGHHHHHHHHHHHGGGGHHHHHHHGHHHGHHHHHHHHHHHHHHGHHHHHFHEHHHGGHHHHGGGHGGHHHHHHHHFHHGGGCB//?/011?=111111111<>1F11110<1.<.0..0//11111100111:0/::./0110/::..-----..1111110/10::10//<.////00000/</111111<1111111....
@M03495:530:000000000-LYBTV:1:2106:22225:17370 1:N:0:ACAGGAAA+TAGACAAT
GTCAGCATGTGAGCTTTGGAATTAGTAAATTCGTTGACGACAGAAGGAGCAAGATAACGACCACAGGGAGGGTGGTTTATCAACGGCAAAATATAGATCGGAAGAGCACACGTCTGAACTCCAGTCACACAGGAAAATCTCGTATGCCGTCTTCTGCTTGAAAAAAAAAAAAACAATACACAAGAAAGTGAACGATTCAACACGTGTGACAGCACACACGGTATAGTCCGCTTGCACGTGTCTCAGCTGAT
+
AABBCFFFFFFFGGGGGGGGGGHHHHHHHHHHGGHHHHGGGGGHHHHHHHHHHGHHHHGGGGGHGHHGEEGGEFGEFHHHHHHHGGGGGHHHHHHHHHEGGGGGHHHHHHHGHFHGHHHHGHGHHHHHHHGHHEFHHFBGGHFGHGHHGDCHGHHGHHHHGGHHHGGGGC;?-..;00/0;0../:///9///:.;./////..9././///././...--...//9//.9..:.//.../://////9:/
@M03495:530:000000000-LYBTV:1:2106:10396:17392 1:N:0:ACAGGAAA+TAGACAAT
GTCAGCATGTGAGCTTTGGTTTATCAACGGCAAAATATAGATCGGAAGAGCACACGTCTGAACTCCAGTCACACAGGAAAATCTCGTATGCCGTCTTCTGCTTGAAAAAAAAAAAAAAACGAAAGAGAAATGAGACGAGAGGACAAATAGAGTGATATGTAAGAATTATATGTGCGGAAAATGGACAAGCTGGAATTCATCACACGTGTAGCAAGATGTCACGATGGTGGTAGACAGCAATGAGTGTATGT
+
DDDDEFFFFFFFGGGGGGGGGGHHHHHHGGGGGHHHHHHHHHHHGGGGHHHHHHHGHHHGHHHHHHHHHHHHHHGHHHHHHHGHHHGGHHHHGGGHGHHHHHHHGHHHHGGEGGF<<>///....<0011111110.--.<..:/./110:1<1:1111<<111<011<111111.----/100000...00/.0001111100:9..//:1<1</0111:1.<...:1..11111/.//0011:011111
@M03495:530:000000000-LYBTV:1:2106:27969:17392 1:N:0:ACAGGAAA+TAGACAAT
GTCAGCATGTGAGCTTTGGAATTAGTAAATTCGTTGACGACAGAAGGAGCAAGATAACGACCACAGGGAGGGTGGTTTATCAACGGCAAAATATAGATCGGAAGAGCACACGTCTGAACTCCAGTCACACAGGAAAATCTCGTATGCCGTCTTCTGCTTGAAAAAAAAAAAAATGCAACAGACGTCAGGCAATATAGAATACGTTCGTGTCGAGTAAGATGATACTCACGAGAAAGACTCGTCAGACCACA
+
CCCCCFFFFFFFGGGGGGGGGGHHHHHHHHHHGHHHHHGGGGGHHHHHHHHHGHHHHHGGGGGFEHHGFGGGEFGEFHHHHFHHGGGFFGHHHHHHHHHHFGGGHHGHHHHGFGHGFGGFHHGHHHHHHGGGHFFHH<11FGEEHH1DGDFHGFHGHHGGCCDHGFCCG@?-:.0090;.//.-.;..//;.//////9///.9/;...:/..-/./9;;///////:/..-9.//////.....//./..
@M03495:530:000000000-LYBTV:1:2106:29344:17399 1:N:0:ACAGGAAA+TAGACAAT
GTCAGCATGTGAGCTTTGGAATTAGCTGGTTTATCAACGGCAAAATATAGATCGGAAGCGCACACGTCTGAACTCCAGTCACACAGGATAATTTCGTATGCCGTCTTTTGCTTTAAACAAAAAATTAGGATTTTTGATCAATATTTTCTACATGTTATCTATTTTTTACATAATTTTTCAGAATTAAAAAAGACAAATGCCATTCTCCAGGATTACAGTAGGGTATATACTTCTTAATTTGATGATTAGTA
+
AAAAAFFB113DF111AABGFEBFF0FB00DGHHCGHFEC0EA00DF22AFH1///B//////AF/B/0/DF1G11112BB1B1/0/B111B2B200B0CB1//>GF2D11>F11>111<F0//0F11111B11B//212112@22@2>22@?B11111?1F11FG->1111<>111101<10000000<<..///:00:00:00000://.0000000;0;./;C00909;0000;FGBB0000;00000
@M03495:530:000000000-LYBTV:1:2106:13189:17448 1:N:0:ACAGGAAA+TAGACAAT
GTCAGCATGTGAGCTTTGGAGTGAAATCTCTTGTCTTAAGGAATAAAGGAAAAAGATTCCGTCGGAGGCTCGGTGCTCTACAGGTTCAACCTTTGTACTCTATTATTGCCTCACATTCCATCTCTTGTGAAAATATATTTGATTGGCTTTTCTGCAGGTTGTTTGCCAGGACTTTCCAAGACCTCCACTAGAAAACACAATAAACTTTTTGGAAGCTGGACAACTATCTTCATTTTTCAGAAACAGTGAAC
+
CBCCCFFFFFFFGGGGGGGGGGHHHHHHHHHHHHHHHHHHHHHHHHHHHHHHHHGGHHIHHHHGGGGGGHHGGEEGHHHHHHHHHHHHHHHHHHHHHHHFHHHHGHHHHHHHHHHHHHHHHGHHHHHHHGHHHHHHHHHHHHHHHHHHHHHHHHHHGFHHGGHHHHHHHHGHFHHHHGFHFFFFHHGHHHHBGHHHGHGGDD0GHHHHHHGGFHGHHHFHHHHEHHHHHHGGGGGGGGGGGGGGGGGGFF0
@M03495:530:000000000-LYBTV:1:2106:27004:17458 1:N:0:ACAGGAAA+TAGACAAT
GTCAGCATGTGAGCTTTGGTCCAGCCTGAGTCCTCTGGTTTATCAACGGCAAAATATAGATCGGAAGAGCACACGTCTGAACTCCAGTCACACAGGAAAATCTCGTATGCCGTCTTCTGCTTGAAAAAAAAAATAAACAAAAGCCGCCACAAGCCTACAATATATTTACAACTCCGTAGAATGTTGTCACCACACAACTGCTGAATCTAAATCATTCTCATCTACTATTGTGTCGATATCTGGTGACGACA
+
CCCCCFFFFFFFGGGGGGGGGGHHHGHHHHHHHHHHHHGHHHHHHHHGGGGGHHHHHHHHHHHGGGGHGHHHHHGHHHGGEGFHHHHHHHHHHGHHFHHHHCGGHGGFGHDEEEHGHHHHHHHFHHHFGGGGC01?111/0000=/>--.0.0..00/00000000000000::0.....;C0000/0;000......0/00000090000;0:00000000;090000090/0....-00009/09..--
@M03495:530:000000000-LYBTV:1:2106:22996:17469 1:N:0:ACAGGAAA+TAGACAAT
GTCAGCATGTGAGCTTTGGAGTGAAATCTCTTGTCTTAAGGAATAAAGGAAAAAGATTCCGTCGGAGGCTCGGTGCTCTACAGGTTCAACCTTTGTACTCTATTATTGCCTCACATTCCATCTCTTGTGAAAATATATTTGATTGGCTTTTCTGCAGGTTGTTTGCCAGGACTTTCCAAGACCTCCACTAGAAAACACAATAAACTTTTTGGAAGCTGGACAACTATCTTCATTTTTCAGAAACAGTGAAC
+
CCCCCFFBFFFFGGGGGGGGGGHHHHHHHHHHHHHHHHHHHFHHHHHHHHHHHHGGHHHHHHHGGGGGGHHGGGGGHHHHHHHGGGHGHHHHHHHHHHHHHHHHHHHHHHHHHHHHHHHGHHHHHHHHHHHHHHHHHHHHHHHHHHHHHHHHHGHFHGHHHGHHHHHHGHHHHHFHHGFHHHHHHHHFHHHGFHHHHHHGGDGHFHHHHHGCHHFHGHHHGHHHGFHHHGGFGGGGGGGGGGGGGGFFG90
@M03495:530:000000000-LYBTV:1:2106:5889:17476 1:N:0:ACAGGAAA+TAGACAAT
GTCAGCATGTGAGCTTTGGTCCAGCCTGAGTCCTCTGGTTTATCAACGGCAAAATATAGATCGGAAGAGCACACGTCTGAACTCCAGTCACACAGGAAAATCTCGTATGCCGTCTTCTGCTTGAAAAAAAAAAACATACAGTAACAAAATAGGGCGCGAATAAGCTCCACGTAGTGTAGACTACGTAAGAACATGTGACGCAGTGCACATGCGCTAACAAACGTCATGCACGTCAGCACATATTATATTGG
+
BBCCCFFFFFFFGGGGGGGGGGHHHGHHGHHHHHHHHHGHHHGHHHHGGGGGHHHHHHHHHHHGGGGHHHHHHHGHHHGHHHHHHHHHHHHHHGHHGHHHHFHHFFGHHHHGGGHGHHHHHGHGHHHH?DDG<A//11?1111?111<0<111<><-----:00000///../../;009000/..09.00//0/;000..;-.////////..--.//;.9:....9///.;;../;.9///////////
@M03495:530:000000000-LYBTV:1:2106:26275:17487 1:N:0:ACAGGAAA+TAGACAAT
GTCAGCATGTGAGCTTTGGACTCCTGACTGGTTTATCAACGGCAAAATATAGATCGGAAGAGCACACGTCTGAACTCCAGTCACACAGGAAAATCTCGTATGCCGTCTTCTGCTTGAAAAAAAAAAAAAATATGACAAGAGCACGACTAGCCTCGTGAGTCGCGCGACTGCATAGACCCAACATGCGAAGCACAATGACACATCGTTCGGCTGCTTGTCACGAGCATCGGCTGAACACCGGATAGATTGAA
+
BBBCAFFFFFFFGGGGGGGGGGHHHHHHHHHHHHHHHHHHGGGGGHHHHHHHFHHHGGEGHHHHHHHGHHHGHFHHHHHHHHHHHHGHGHHHHFHDGFFFHHHHGGGHGFGHGHHHAGHHHGG//<///-<1>11111000<10-.-.-0//0<.../.00--------;/0000000...../00..---:///000000/00.9.;.-9;-.000.000..---;0..-.-:000:.---..000;000
@M03495:530:000000000-LYBTV:1:2106:5707:17494 1:N:0:ACAGGAAA+TAGACAAT
GTCAGCATGTGAGCTTTGGTCCGCCTGAGTCCCTGGTTTATCAACGGCAAAATATAGATCGGAAGAGCACACGTCTGAACTCCAGTCACACAGGAAAATCTCGTATGCCGTCTTCTGCTTGAAAAAAAAAAATGAAAACCAACACCTACATAAAACTGAACCCGCAGATGTACTATCATAATAAGATAATTACCGACAATCACACAACACACTATTCACACAATCACTAGATCACATACGAAGCAATATAA
+
CCCCCFFFFFFFGGGGGGGGGGGGGGHHHHHHHHHHHHHHHHHHHGGGGGHHHHHHHHHHHGGGGHHHHHHHGHHHGHHHHHHHHHHHHHHGHHHHHGBCHHHGGHGHHGFGHGHHHHHHHHHHHHGCD/<C0111??0><.....010100000<0000<..-;:--:000000000;00000000000000;.=9--0/9/0/......9///;///9/..///9/;///://///999..-//////9
@M03495:530:000000000-LYBTV:1:2106:9267:17495 1:N:0:ACAGGAAA+TAGACAAT
GTCAGCATGTGAGCTTTGGAGTGAAATCTCTTGTCTTAAGGAATAAAGGAAAAAGATTCCGTCGGAGGCTCGGTGCTCTACAGGTTCAACCTTTGTACTCTATTATTGCCTCACATTCCATCTCTTGTGAAAATATATTTGATTGGCTTTTCTGCAGGTTGTTTGCCAGGACTTTCCAAGACCTCCACTAGAAAACACAATAAACTTTTTGGAAGCTGGACAACTATCTTCATTTTTCAGAAACAGTGAAC
+
CCCCCFFFFFFFGGGGGGGGGGHHHHHHHHHHHHHHHHHHHHHHHHHHHHHHHHGGHHHHHGHGGGGGGHHGGGGGHHHHHHHHHHHHHHHHHHHHHHHHHHHHGHHHHHHHHHHHHHHHHHHHHHHGHGHHHHHHHHHHHHHGHEHHHHHHHHHHHFGHFGHHHHHHHHHHHHHHHHHGGHHHHHHGHHHFHFHHHHHGGGGGHHGGHHGGEGGHGHHAHHEHHHFFHHFFGGGGGGGGGGFFGGBFFF0
@M03495:530:000000000-LYBTV:1:2106:6699:17513 1:N:0:ACAGGAAA+TAGACAAT
GTCAGCATGTGAGCTTTGGATGGTTCTGGTTTATCAACGGCAAAATATAGATCGGAAGAGCACACGTCTGAACTCCAGTCACACAGGAAAATCTCGTATGCCGTCTTCTGCTTGAAAAAAAAAAAAAGAAAATGATTTCACAACTCATGTCATATGCACAGTTACTGCAGTACCTTTGAATTGGGAATTTCACCACACACCACAACTACTATAGCATCTCGACTGAAACTCATACTCACTGGAAGTATCGA
+
CCCCCFFFFFFFGGGGGGGGGGGHHHHHHHHHHHHHHHGGGGGHHHHHHHHHHHGGGGGHHHHHHGHHHGHHHHHHHHHHHHHHGHHHHHHHHHHHGGHGGHGFGHGHHHHHHHHFGHHGGB?/><//?0001><11111111.1<<1110000=000<0/<0=000000:;000000000=00..0/00:;00;.9...:.9...00000000000900.0-..9:00000009000000/:0/0090..
@M03495:530:000000000-LYBTV:1:2106:20712:17519 1:N:0:ACAGGAAA+TAGACAAT
GTCAGCATGTGAGCTTTGGTTTATCAACGGCAAAATATAGATCGGAAGAGCACACGTCTGAACTCCAGTCACACAGGAAAATCTCGTATGCCGTCTTCTGCTTGAAAAAAAAAAAAAAAACACATTAACGAAAATATACAGGGTGCTAGATAAACGTGTTTGGGCACACTTTTATGCGCGCGAAGCTCCATGATCTCAGTGACGCAGTCGGCACTACATTGCCGCTCACACCAGTGTATGATGCAGGAACT
+
CCCDDFFFFFFFGGGGGGGGGGHHHHHHGGGGGHHHHHHHHHHHGGGGHHHHHHHGHHHGHHHHHHHHHHHHHHGHHHHHHHFHHHGGHHHHGGGHGHHHHHHHHHHHHGFGGC/<///-..0.11111....-0000=00/./..00000:000...:.</.../././00<0:00..-------0<0::000<0B000000..--.0.----/0/0:000:-9--.000...<0:<00000000../.0
@M03495:530:000000000-LYBTV:1:2106:29380:17536 1:N:0:ACAGGAAA+TAGACAAT
GTCAGCATGTGAGCTTTGGAGTGAAATCTCTTGTCTTAAGGAATAAAGGAAAAAGATTCCGTCGGAGGCTCGGTGCTCTACAGGTTCAACCTTTGTACTCTATTATTGCCTCACATTCCATCTCTTGTGAAAATATATTTGATTGGCTTTTCTGCAGGTTGTTTGCCAGGACTTTCCAAGACCTCCACTAGAAAACACAATAAACTTTTTGGAAGCTGGACAACTATCTTCATTTTTCAGAAACAGTGAAC
+
BBBBBFFFFFFBFGGGGGGGGGHGHHHHHGHHGHGHHGFHHGGGHHHHHGGHHHGGHHFFHGHGCEFGGGGGGAEFHHHHHGHHHGHGFHGGFDFEFHHHHHHHHHFHEFGHFHGHHHHEHHHFGFHFGEHFFHFHHGHHHGHGF0FGGFFGHHGFHEHGBEFHEHGHGG/FFGFFFGGHEEFHHHGFHHHHGEBFGHEED=00DDGFHHGCB;GHFHFFHFGAFCHGEHGGGGGGGGGFBFGGE/CFBC0
@M03495:530:000000000-LYBTV:1:2106:12575:17537 1:N:0:ACAGGAAA+TAGACAAT
GTCAGCATGTGAGCTTTGGAGTGAAATCTCTTGTCTTAAGGAATAAAGGAAAAAGATTCCGTCGGAGGCTCGGTGCTCTACAGGTTCAACCTTTGTACTCTATTATTGCCTCACATTCCATCTCTTGTGAAAATATATTTGATTGGCTTTTCTGCAGGTTGTTTGCCAGGACTTTCCAAGACCTCCACTAGAAAACACAATAAACTTTTTGGAAGCTGGACAACTATCTTCATTTTTCAGAAACAGTGAAC
+
DDDDDFFFFFFFGGGGGGGGGGHHHHHHHHHHHHHHHHHHHHHHHHHHHHHHHHGGHIIHHHHGGGGGGHHGGEGGHHHHHHHHHHHHHHHHHHHGHHHHHHHHHHHHHHHHHHHHHHHHHHHHHHHGHHHHHHHHHHHHHHHHFHGHHHHGHHHHHHHGHGHHFHHHGHHHHHHHHHHHFHHHHHHHHHHH1GHHHHHGH=GFHHHHHHGG0GHHHHHGHHHHHGHGHHGGGGGGGGGBFGFGGGFGGGB
@M03495:530:000000000-LYBTV:1:2106:2445:17545 1:N:0:ACAGGAAA+TAGACAAT
GTCAGCATGTGAGCTTTGGAGTGAAATCTCTTGTCTTAAGGAATAAAGGAAAAAGATTCCGTCGGAGGCTCGGTGCTCTACAGGTTCAACCTTTGTACTCTATTATTGCCTCACATTCCATCTCTTGTGAAAATATATTTGATTGGCTTTTCTGCAGGTTGTTTGCCAGGACTTTCCAAGACCTCCACTAGAAAACACAATAAACTTTTTGGAAGCTGGACAACTATCTTCATTTTTCAGAAACAGTGAAA
+
AAAAAFFFFFF5FBFGFFCGGGCFHGHHFHGFGDGHHHHHFFGFGHFGHHHFHHGGHHHHHHGGGGGCFHHGE>1EF@FGHHHHGHHHEHHHBFHHFFHFFFHHFHHDFHHGHHHHHHFFFFHHGGE3FGHFGGHEHFFGFDFHH0FGHFGGHHBFBCFGBEGCGHFGHEAGHFG1?G11GFHBFH0CDGHHHD00.CGAD000DDDFGH@-/C/CCFB:CF../;:00;B0CFF;FEF00FB/BB;FF00
@M03495:530:000000000-LYBTV:1:2106:19082:17555 1:N:0:ACAGGAAA+TAGACAAT
GTCAGCATGTGAGCTTTGGAATTAGTAAATTCGTTGACGACAGAAGGAGCAAGATAACGACCACAGGGAGGGTGGTTTATCAACGGCAAAATATAGATCGGAAGAGCACACGTCTGAACTCCAGTCACACAGGAAAATCTCGTATGCCGTCTTCTGCTTGAAAAAAAAAAAAACATAGTACCAGTTAGCAACAGAGATTTCAGATCACGATCAACATAATCAACTACAGAGACATACAGTACAGGCCTCCG
+
CDCCCFFFFFFFGGGGGGGGGGHHHHHHHHHHGGHHHHGGGGGHHHHHHGHHHHHHHHGGGGGHHHHGGGGGGGGFGHHHHHHHGGGGGHHHHHHHHHHHGGGGHHHHHHHGHGHGHHHHHHHHHHHHHHGHHHHHHHGHHHGGHHHHGEGHGGHHHHHHFGDGHGGGGC-<-..01111<1<01111111..////11111111<0/9A...0/0:11:1:0/1000<1////:100111<11/..0...
@M03495:530:000000000-LYBTV:1:2106:26520:17556 1:N:0:ACAGGAAA+TAGACAAT
GTCAGCATGTGAGCTTTGGAGTGAAATCTCTTGTCTTAAGGAATAAAGGAAAAAGATTCCGTCGGAGGCTCGGTGCTCTACAGGTTCAACCTTTGTACTCTATTATTGCCTCACATTCCATCTCTTGTGAAAATATATTTGATTGGCTTTTCTGCAGGTTGTTTGCCAGGACTTTGCAAGACCTCCACTAGAAAACACAATAAACTTTTTGGAAGCTGGACAACTATCTTCATTTTTCAGAAACAGTGAAC
+
AAAAAFBFFFFFGCG1BGBCFB113BBGHHHGFHHDHD3GFACGHFFHGGFBGCEAGFFHG1EFG/AEGHHGCE/EGFH1FDG0GBDF2FGGHGHFFFHFFGHHGGHHGDGBGHHHFF2DFEHFFHHF122BF1DGFFF2GDEG1CGH001GHFG2GFH1FFFGHGHFFF//CF11?G1FBCGGGAG0GFC1GF0GHHGCD<<GDFGGDBA-:0:.;GGCGGGEHHGH0CFFF9BFFGGGFFGGGF;;FC0
@M03495:530:000000000-LYBTV:1:2106:2873:17570 1:N:0:ACAGGAAA+TAGACAAT
GTCAGCATGTGAGCTTTGGTCCAGCCTGAGTCCTGGTTTATCAACGGCAAAATATAGATCGGAAGAGCACACGTCTGAACTCCAGTCACACAGGAAAATCTCGTATGCCGTCTTCTGCTTGAAAAAAAAAAAAAAAAATCAAGGCAGCAAAGGAAACAAGCATTCGATGAAAGATCACGAAAGGGTTAATTGTTGTTTGCATCACAATGTACGAAAACGGCTCAAGTGACGTCAGCAATGTAATACGCGAG
+
BBBBBFFFFFFFGGGGGGBEGGHHHGHHHHHHHHHHHHHHHHHHHGGGGGHGHHHHHHHHHGGGGHHHHHHHGHHHGHHHHHHHGHHHHHHGGHHHHEG3EFHGGHFHHGGGHGHHHHHHG0BFHHFG<<///-<---./000/.....////;////:B./0000000;900/000/.......9..000///..../;//://////;//A9..-/-.--.9//////..9..//.////////.9---
@M03495:530:000000000-LYBTV:1:2106:6958:17574 1:N:0:ACAGGAAA+TAGACAAT
GTCAGCATGTGAGCTTTGGTCCAGCCTGAGTCCTGGTTTATCAACGGCAAAATATAGATCGGAAGAGCACACGTCTGAACTCCAGTCACACAGGAAAATCTCGTATGCCGTCTTCTGCTTGAAAAAAAAAAAAACAACAGCACATGACCCTCAAATTACATCCTAGCGTTCATTCAAGACTGGACAATACCAACCCCACACGACACACAATCTCGACAAGCTATCTGCCGGCTGACATCACACAAAAATCA
+
?AABBFFFFFFFGGGGGGGGGGHGHGHHGHGHGHHHHHHHGHHHHGGGGGGHHHHHHHHHHGGGFHHHHHHHGHHHGHHHHHHHHHHGHGHGHHHHHHG3GHHGDHHHHGGGHGHHHHGGFHHGHHGGC/B</-....<0<000100////..0<00000=0/0:0/-:../00:0:00/00./.0.00/090..9..;9.-----....;///./-.99.///9////-----9.///////......//
@M03495:530:000000000-LYBTV:1:2106:8603:17585 1:N:0:ACAGGAAA+TAGACAAT
GTCAGCATGTGAGCTTTGGAGTGAAATCTCTTGTCTTAAGGAATAAAGGAAAAAGATTCCGTCGGAGGCTCGGTGCTCTACAGGTTCAACCTTTGTACTCTATTATTGCCTCACATTCCATCTCTTGTGAAAATATATTTGATTGGCTTTTCTGCAGGTTGTTTGCCAGGACTTTCCAAGACCTCCACTAGAAAACACAATAAACTTTTTGGAAGCTGGACAACTATCTTCATTTTTCAGAAACAGTGAAC
+
CCCCDFFFFFFFGGGGGGGGGGHHHHHHHHHHHHHHHHHHHHHHHHHHHHHHHGGGHIIIHIHGGGGGGHHGGGGGHHHHHHHHHHHHHHHHHHHHHHGHHHHHHHHHHHHHHHHHHHHHHHHHHHHHGGHHHHHHHHHHHHHHHHHHHHGHHHGHHGGHHGHHHHHHGHHHHHGHBGFGEHHHHHHHHHHFHHEHHHHEDDDGHHHHGHG?GHEHHHGHHHHHHFHHHHGGGGGGHGGGEGFFGGGGGG0
@M03495:530:000000000-LYBTV:1:2106:11396:17586 1:N:0:ACAGGAAA+TAGACAAT
GTCAGCATGTGAGCTTTGGTCCAGCCTGAGTCCCTGGTTTATCAACGGCAAAATATAGATCGGAAGAGCACACGTCTGAACTCCAGTCACACAGGAAAATCTCGTATGCCGTCTTCTGCTTGAAAAAAAAAAAAAAAAAAAGACAGATTCACATATAAACAATATGTACATCTAATGCAGCGATATAAATCATCATGTCAATTAAAATAGAAATCTAACAATACAATAATGTGAGACTGCACTCGCATATA
+
DDEEEFFFFFFFGGGGGGGGGGHHHGHHHHHHHHHHHHHHHHHHHHGGGGGHHHHHHHHHHHGGGGHHHHHHHGHHHGHHHHHHHHHHHHHHGHHHHHHHGHHHGGHHHHGGGHGHHHHHHHFGHHHGGGCD<<<>-<<<-.<///:1111111:1:1101.0:11:11111111111110--..<11111011<111111111111<0011111111<00<10:<11011:1111000/000/.-<.911
@M03495:530:000000000-LYBTV:1:2106:16002:17587 1:N:0:ACAGGAAA+TAGACAAT
GTCAGCATGTGAGCTTTGGAGGGCAAGAAGTGGTTGTGACATTAGTAAATTCGTTGACGACAGAAGGAGCAAGATAACGACCACAGGGAGGGTGGTTTATCAACGGCAAAATATAGATCGGAAGAGACACGTCTGAACTCCAGTCACACAGGAAAATCTCGTATGCCGTCTTCTGCTTGAAAAAAAAAAACAAACAAGAATACAATATAGGCAAACGTATGGCATAAACAGTCATGCTAAGTAGCGGGTCC
+
CABCCFFFFFFFGGGGGGGGGGGGGGGHHHGHHFFGGGHHHHHHHHHHHHHHGHHHHHGGGGGHHHHHHHHHHHHHHHGGGGGHHHHGGGGGEFGEGHHHHHHHGGGGGHHHHHHHHHHHGGGGHHHHHHGHHHGHHHHHHHHHHHHHHGHHGHHHH1GGHEFHHHHGDEHEHHHHHHHHBHGHGAAAAD...;..9///000000000;000......9//./0000;0/0;000000000000-:---.
@M03495:530:000000000-LYBTV:1:2106:22204:17598 1:N:0:ACAGGAAA+TAGACAAT
GTCAGCATGTGAGCTTTGGTCCAGCCTGAGTCCCTGGTTTATCAACGGCAAAATATAGATCGGAAGAGCACACGTCTGAACTCCAGTCACACAGGAAAATCTCGTATGCCGTCTTCTGCTTGAAAAAAAAAAAAAGAACAATGGAGCATGCGCTGGTACATCCGCCATAGTAATGATATGAACATAACGACATGCACTATCCATCCTTGAGGACACAACACCTATTCGTCATGATCAAGGTAGAATATCTC
+
CBCCCFFFFFFFGGGGGGGGGGHHHGHHHHHHHHHHHHHHHHHHHHGGGGGHHHHHHHHHHHGGGGHHHHHHHGHHHGHHHHHHHHHHHHHHGHHHHHHHHHHHGGHHHHGGGHGHHHHHHHHHHHGGGGDC<<>..0>0<1111//.000..--:/<1111/...-.00<11111111<1<11:1:0..9-.00000011/:11<01100/0././...../0111/<..:11111:0001011<1<<11
@M03495:530:000000000-LYBTV:1:2106:17224:17607 1:N:0:ACAGGAAA+TAGACAAT
GTCAGCATGTGAGCTTTGGAATTAGTAAATTCGTTGACGACAGAAGGAGCAAGATAACGACCACAGGGAGGGTGGTTTATCAACGGCAAAATATAGATCGGAAGAGCACACGTCTGAACTCCAGTCACACAGGAAAATCTCGTATGCCGTCTTCTGCTTGAAAAAAAAAAAAAAAAACACAAAGACATTACGAGGAACACTACGTGCATGCATATCGTAAATATATACATATATACTCTGTAGTATGAGTT
+
CCCCDFFFFFFFGGGGGGGGGGHHHHHHHHHHGHHHHHGGGGGHHHHHHHHHHHHHHHGGGGGHHHHGGGGGEGGGGHHHHHHHGGGGGHHHHHHHHHHHGGGGHHHHHHHGHGHGHHHHHHHHHHHHHHGHHHHHHHCHHHGGHHGHGGGHGHHHHHHHFHHHHGGGGGB<<9---.9<.9./://1111...--/.//0//<./<.:1001111./..<1111111111111<110111<111111111
@M03495:530:000000000-LYBTV:1:2106:15560:17609 1:N:0:ACAGGAAA+TAGACAAT
GTCAGCATGTGAGCTTTGGTCCAGCCTGAGTCCTCTGGTTTATCAACGGCAAAATATAGATCGGAAGAGCACACGTCTGAACTCCAGTCACACAGGAAAATCTCGTATGCCGTCTTCTGCTTGAAAAAAAAAAAAAATGGACTTGCACAAAACTCTTTTCTCAATTCATGAATTTGTACCCGACACACTGCTCAGTACCACGTCCGATCTCTACAGACCAAAGTACGATCTATAGCTAACGGTGAGATCTG
+
CCCDCFFFFFFFGGGGGGGGGGHHHGHHHHHHHHHHHHGHHHHHHHHGGGGGHHHHHHHHHHHGGGGHHHHHHHGHHHGHHHHHHHHHHHHHHGHGGHHHHFFGFFGHHHHGGGHGHHHHHHHHHHHHGGGCF@>--0111111<1<01<...0<1<=11<11111111:1<<1111:110.----/.<00:11/1111<0....-..-.1:11101../9./11:....<111:1111/<-....11011
@M03495:530:000000000-LYBTV:1:2106:2193:17623 1:N:0:ACAGGAAA+TAGACAAT
GTCAGCATGTGAGCTTTGGATGGTTCTGGTTTATCAACGGCAAAATATAGATCGGAAGAGCACACGTCTGAACTCCAGTCACACAGGAAAATCTCGTATGCCGTCTTCTGCTTGAAAAAAAAAAAAATTTAACGTACAGGTAATGAACCACTTTAGCGTATTTAGGCGGAAACCGAACAAGCGCAGCAGACAACAAACTTCCAGGATCATGAACAAAGAAACGTGAAACAGATTAATGATCAGTACGTTCA
+
BBBBBFFFFFFFGFGGGGGGGGGGHHHHHHHHHHHHHHGGGGGHHHHHGHFHHHCGGGHHHGFHEFHHGGHHHHHHHFHHHHHHGHGHHHHGFDGHFFHHGHGGCHGHHHHHHGFHGHHGGC<>/A/01111?<00.<10111>1<11..</0<<00-...;00:0/-----/.-----//9.---9.9/.:..;...//;////./;.//;///..:/99/.....///.9////9///://;//../.9
@M03495:530:000000000-LYBTV:1:2106:25495:17644 1:N:0:ACAGGAAA+TAGACAAT
GTCAGCATGTGAGCTTTGGAGTGAAATCTCTTGTCTTAAGGAATAAAGGAAAAAGATTCCGTCGGAGGCTCGGTGCTCTACAGGTTCAACCTTTGTACTCTATTATTGCCTCACATTCCATCTCTTGTGAAAATATATTTGATTGGCTTTTCTGCAGGTTGTTTGCCTGGACTTTCCAAGACCTCCACTAGAAAACACAATAAACTTTTTGGAAGCTGGACAACTATCTTCATTTTTCAGAAACAGTGAAC
+
AAACBFFFFFFFGGGGGGGGGGHHHHHHHHHHHHHHHHHHHHHHHHHHHHHHHHGGHIHIHHHGGGGGGHHGGGGGHHHHHHHHGGHHHHHHFHHGHHHHHGHHHHHHHHHHHGHHHHHGHHHHHHHHHHGHHHHHHHHHHHHHGHHHHHHGHHHHHHHHHGHHHHHHHGHHHHFHHHGHHHHHHHHHHHHFGHFHHFEED<D=DGHGHHGGFCCHHHHGHHHHHGHEGFFFFGGGGGFGFGGGFGGGFG0
@M03495:530:000000000-LYBTV:1:2106:19074:17645 1:N:0:ACAGGAAA+TAGACAAT
GTCAGCATGTGAGCTTTGGAATTAGTAAATTCGTTGACGACAGAAGGAGCAAGATAACGAACAGGGAGGGTGGTTTATCAACGGCAAAATATAGATCGGAAGAGCACACGTCTGAACTCCAGTCACACAGGAAAATCTCGTATGCCGTCTTCTGCTTGAAAAAAAAAAAAAAAATAAAAGAAAATCAATAAACGAATTAAATCACACATATCAGATATATAAGCACAAATGATGTTGAGTAATGAGCTGAG
+
CCCCDFFFFFFFGGGGGGGGGGHHHHHHHHHHGHHHHHGGGGGHHHHHHHHHHHHHHHGGGGGHHGGGGGGGGGGHHHHHHHGGGGGHHHHHHHHHHHGGGGHHHHHHHGHHHGHHHHHHHHHHHHHHGHHHHHHFCGFHGGHHHHGGGHGHHHHHHHHHHHHGGGGFAA-<--.<1111<./<1000110<0.9..91<1:10000.001111<1111111101///.11111<11101111<11010<.
@M03495:530:000000000-LYBTV:1:2106:17671:17646 1:N:0:ACAGGAAA+TAGACAAT
GTCAGCATGTGAGCTTTGGTCCAGCCTGAGTCCTGGTTTATCAACGGCAAAATATAGATCGGAAGAGCACACGTCTGAACTCCAGTCACACAGGAAAATCTCGTATGCCGTCTTCTGCTTGAAAAAAAAAAAAAAAATACATAGAACGGAGAGTGTGAGTTCACGACAGAGACAACATATATATCAGGCCCAATGCTTCACGGGATATAGTGATTATACTAGGAAGGGAACAGAGCTGTAACGTTGGCTCC
+
CCCDEFFFFFFFGGGGGGGGGGHHHGHHGHHHHHHHHHHHHHHHHGGGGGHHHHHHHHHHHGGGGHHHHHHHGHHHGHHHHHHHHHHHHHHGHHHHHHHFHHHGGHHHHGGGHGHHHHHHHHHHHHGGGGDC/-<--.000<11110..<.-.01111111111<<---//////..:11111<1<1:/....<0011110<9-<./111<:1111:11111/01......///:/:0111:.</..00:.
@M03495:530:000000000-LYBTV:1:2106:9359:17668 1:N:0:ACAGGAAA+TAGACAAT
GTCAGCATGTGAGCTTTGGTCCAGCCTGAGTCCCTGGTTTATCAACGGCAAAATATAGATCGGAAGAGCACACGTCTGAACTCCAGTCACACAGGAAAATCTCGTATGCCGTCTTCTGCTTGAAAAAAAAAAAAAAAACACAAAGCGAGAAACAACAGAATAAGCATGATCAGCAACAAAGAACATCTCATAAACACGCACTTACCTCAGGTCATCCACGTACTGTACGTACGAAAGCAACTAGAAAACGC
+
DCDCEFFFFFFFGGGGGGGGGGHHHGHHHHHHHHHHHHHHHHHHHHGGGGGHHHHHHHHHHHGGGGHHHHHHHGHHHGHHHHHGHHHHHHHHGHHHHHHHEHHHGGHHHHGGGHGHHHHHHHHHHHHGGGGGA/><<<...<.</<..--<://...//0<1<101:00<1100</.<9./:.:/10111111101..----:11/1000/10011000../..1111./09-..../0/./0<011//--
@M03495:530:000000000-LYBTV:1:2106:7808:17673 1:N:0:ACAGGAAA+TAGACAAT
GTCAGCATGTGAGCTTTGGAGTGAAATCTCTTGTCTTAAGGAATAAAGGAAAAAGATTCCGTCGGAGGCTCGGTGCTCTACAGGTTCAACCTTTGTACTCTATTATTGCCTCACATTCCATCTCTTGTGAAAATATATTTGATTGGCTTTTCTGCAGGTTGTTTGCCAGGACTTTCCAAGACCTCCACTAGAAAACACAATAAACTTTTTGGAAGCTGGACAACTATCTTCATTTTTCAGAAACAGTGAAC
+
BABCCFFFFFFFGGGGGGGGGGHHHHHHHHHHHHHHHHHHHHHHHHHHGHHHHHGGHHIHGHHGGGGGGHHGGGGGHHHHHHHHHHHHHHHHHHHHHHHHHHHHHHHHHHHHHHHHHHHHHHHGHHHEHBGHFHHHHHHHHHHHHHGHHHGHHHHHGHHHGFHHFHHGHHHFHHHEHHFHGHHHHHHHHHHFHHHHHHHGHD0DHHHHFHGGHFGEHHHEHHFHFFFHHHGGGGGFFFGGGFFFFFGGBB9
@M03495:530:000000000-LYBTV:1:2106:2487:17676 1:N:0:ACAGGAAA+TAGACAAT
GTCAGCATGTGAGCTTTGGATGGTTCTGGTTTATCAACGGCAAAATATAGATCGGAAGAGCACACGTCTGAACTCCAGTCACACAGGAAAATCTCGTATGCCGTCTTCTGCTTGAAAAAAAAAAAAATCGGAAGATGCAGACCACACTAGAGTAGAAAAGTAGGCTGTGCTGCTGCCGCTGACCATCCTGTATCACGTTGTAGACTGAAAAGATCGAGATATCACTCGTGACACGGGTCAACACAATTAAT
+
BAABBFFFFDFFGFGFGGGGGGGHHGHHHHHHHHHGHHGGGGGHHHHHHHHHHHGFGGFHHHHGHGHHHGHGHHHFHHHHHHHHGHHHGHHD3FGAFEFHHDEECHGHGHHGHHGHFGFGEGG<<//?1///..01><1110.0.../<000==<0<0//000:<0.:/0000000.:--;.///0/.000000;0....9;00;09/9:9B.//....:9////9/9:.99/9.-9--.//9..9/;/9/
@M03495:530:000000000-LYBTV:1:2106:28757:17684 1:N:0:ACAGGAAA+TAGACAAT
GTCAGCATGTGAGCTTTGGAATTAGTAAATTCGTTGACGACAGAAGGAGCAAGATAACGACCACAGGGAGGGTGGTTTATCAACGGCAAAATATAGATCGGAAGAGCACACGTCTGAACTCCAGTCACACAGGAAAATCTCGTATGCCGCCTTCTGCTTGAAAAAAAAAAAAACATCAAATCAACTTAGCTAAATCAACTCATGTTATTTCCATAGCCTCAGACAGATCAACGCGCACACACATCACAGAG
+
AAAAAFFFF1@3FFDGGGGGGGHHHFHHHHHGGGHFHHGFEGGHHHHGHEGFFHFHGHGEEGGAGFGCFEGG/FEEFGGHHHGHGCGGGFFHGHHHEHBGGGGCHHF1GHFCGEGGHHGFHGHHDGHFGHCHE0F0F11110//0?DGC-<>AFF<D0=C<<0=G@@CC----.9000000000/00//9///////////////////;//://////99///--//////-----9---9-////////
@M03495:530:000000000-LYBTV:1:2106:27129:17712 1:N:0:ACAGGAAA+TAGACAAT
GTCAGCATGTGAGCTTTGGAGTGAAATCTCTTGTCTTAAGGAATAAAGGAAAAAGATTCCGTCGGAGGCTCGGTGCTCTACAGGTTCAACCTTTGTACTCTATTATTGCCTCACATTCCATCTCTTGTGAAAATATATTTGATTGGCTTTTCTGCAGGTTGTTTGCCAGGACTTTCCAAGACCTCCACTAGAAAACACAATAAACTTTTTGGAAGCTGGACAACTATCTTCATTTTTCAGAAACAGTGAAC
+
BBAABFFFFFFBGGGGGGG4GFGHHHFHHHHHGHHHHHHHHHFHHHHHGHEHHEGGHHHGHHH?0EAEEFFEGGFGHHGEGHHFFGGBFHFHHFHGHHHGHHHHHHHHFHGHHEGHHHEHHBGFHHHHHFFFFFGHHEHHHHHHHF2FGGHHGHGDGGFBCDHHBHFHFHEHFHEHGFBGHHHHHEGHG0G1>FGHGHE.DDDGDBGHF0AC/0GAGHHFF0CE//GFHGB0BBFFF/0FE0CFFFBCFF0
@M03495:530:000000000-LYBTV:1:2106:9691:17713 1:N:0:ACAGGAAA+TAGACAAT
GTCAGCATGTGAGCTTTGGAGTGAAATCTCTTGTCTTAAGGAATAAAGGAAAAAGATTCCGTCGGAGGCTCGGTGCTCTACAGGTTCAACCTTTGTACTCTATTATTGCCTCACATTCCATCTCTTGTGAAAATATATTTGATTGGCTTTTCTGCAGGTTGTTTGCCAGGACTTTCCAAGACCTCCACTAGAAAACACAATAAACTTTTTGGAAGCTGGACAACTATCTTCATTTTTCAGAAACAGTGAAC
+
BBABBFFFFDFBBGGGGGFCGGHFHHHHHHHHHBGGHHGHHGHHHHHGFHHFFHGGHHGHHFHGGCGEGHHGGEFGHHGHGGHHHHHHFHHHHHHGFHHGHHHHGGFHHGHHFHHHHHHGFHHHHHHHHHHFHGHHHHHHHGFHHHHHGHHHHHHDFHHHFAGBFHBGFFGEFCDHHHGBHFHHHHHFHGHFGGBCGHHED=0=BDGHHHGCFHGEHHHEHFHHHHHHHHGGGGGGGGGFGF/CFG0FFF9
@M03495:530:000000000-LYBTV:1:2106:19257:17724 1:N:0:ACAGGAAA+TAGACAAT
GTCAGCATGTGAGCTTTGGACTCCTGACTGGTTTATCAACGGCAAAATATAGATCGGAAGAGCACACGTCTGAACTCCAGTCACACAGGAAAATCTCGTATGCCGTCTTCTGCTTGAAAAAAAAAAAAAAATAAAATCAAAATAAGATAAATGTATTAGTCATGTCAGATTCACAACAAACCTATATGTATTAGAGATGAAGGTAAAGATATTATATGCAACGTACGTATTACTGACGAAGAATTAATTAT
+
CCCDEFFFFFFFGGGGGGGGGGHHHHHHHHHGHHHHHHHHGGGGGHHHHHHHHHHHGGGGHHHHHHHGHHHGHHHHHHHHHHHHHHGHHHHHHHGHHHGGHHHHGGGHGHHHGHHGGHHHHGFGFCD</<-01=111>110000=11111==111111111111111111111110:...../0:111<11:1B101101110<1111101<<1<1111110-...-/01<11<110..-../01111<1<
@M03495:530:000000000-LYBTV:1:2106:6916:17731 1:N:0:ACAGGAAA+TAGACAAT
GTCAGCATGTGAGCTTTGGTGCCGCCCTGGTTTATCAACGGCAAAATATAGATCGGAAGAGCACACGTCTGAACTCCAGTCACACAGGAAAATCTCGTATGCCGTCTTCTGCTTGAAAAAAAAAAATATAAAAGCAAGAGAATAGCAAATCTAACCTGCAACTCAAGAAATGCCTGTACAAGCTTCACCAAGTTCTTTGTCTGCACATTACGCCGTTCTACTCCTTACCGCTGCCATCGATATATATTATA
+
CCCCCFFFFFFFGGGGGGGFFGHGGGGGHHGHHHHHHHHGGGGGHHHHHHHFHHHGGGGHGHHHHHGHHHGHHHHHHHHHHHHHHGHHHHHHFGHHHGGHGHHGGGHGHHHGFHHEHHHHGGGB?<01111?<1>100<00>1>11>11000=00.0../00<0<;0;/::;0000000:00::009009..09;0C0;0;00;09000;0.=---././/;///;/:B.:--..///9/..;9/:////;
@M03495:530:000000000-LYBTV:1:2106:8946:17759 1:N:0:ACAGGAAA+TAGACAAT
GTCAGCTGTGAGCTTTGGAATTAGTAAATTCGTTGACGACAGAAGGAGCAAGATAACGACCACAGGGAGGGTGGTTTATCAACGGCAAAATATAGATCGGAAGAGCACACGTCTGAACTCCAGTCACACAGGAAAATCTCGTATGCCGTCTTCTGCTTGAAAAAAAAAAAAAAAAAAAAAAGACACACACATAACAAATTTTATAACAGCCGTACTGTACAAATACAAGATGATCAAAACAAGTCGTCAAT
+
CDDCDFFFFFFFGGGGGGGGGGHHHHHHHHHGHHHHHGGGGGHHHHHHHHHHHHHHHGGGGGHHHHGGGGGEFGGGHHHHHHHGGGGGHHHHHHHHHHHGGGGHHHHHHHGHHHGHHHHHHHHHHHHHHGHHHHHHHHHHHGGHGHHGGGHGHHHHHHHFGGHHGGGGF99;:@;---9;-..////....000000.00090090000..-;...0000:00:90000:00B000000..;/;0.9.9.9
@M03495:530:000000000-LYBTV:1:2106:13275:17776 1:N:0:ACAGGAAA+TAGACAAT
GTCAGCATGTGAGCTTTGGAATTAGTAAATTCGTTGACGACAGAAGGAGCAAGATAACGACCACAGGGAGGGTGGTTTATCAACGGCAAAATATAGATCGGAAGAGCACACGTCTGAACTCCAGTCACACAGGAAAATCTCGTATGCCGTCTTCTGCTTGAAAAAAAAAAAAAAAAATGACACGCAACGTATATCGTTGTCATCACATCGCTAAGACATTATAATAGACACCTCGAGCATAGTAGTCAACA
+
CDDDCFFFFFFFGGGGGGGGGGHHHHHHHHHHGHHHHHGGGGGHHHHHHHHHHHHHHHGGGGGHHHHGGGGGGGGGGHHHHHHHGGGGGHHHHHHHHHHHGGGGHHHHHHHGHHHGHHHHHHHHHGHHHHGHHHHGHHHHHHGGHHHHGGGHGHHHHHHHHHHGHG?FG@<-9----.0<000.----9..0000./</<00000<00:.....000<0000:00:0000/./<....900<00<<00000
@M03495:530:000000000-LYBTV:1:2106:16913:17777 1:N:0:ACAGGAAA+TAGACAAT
GTCAGCATGTGAGCTTTGGTCCAGCCTGAGTCCTGGTTTATCAACGGCAAAATATAGATCGGAAGAGCACACGTCTGAACTCCAGTCACACAGGAAAATCTCGTATGCCGTCTTCTGCTTGAAAAAAAAAAAAAATAAAACAGAACGAATAAAATGAGACTCATAATGGGAGTATGTCGAGAATTCGTGAGGAGCTAATAGAATCACGCAGAGGTACAATGGAACTATTTGTCGGGCAAAACGACAGCATT
+
DDEEDFFFFFFFGGGGGGGGGGHHHGHHHHHHHHHHGHHHHHHHHGGGGGHHHHHHHHHHHGGGGHHHHHHHGHHHGHHHHHHHHHHHHHHGHHHHHHHBGHHGGHHHHGGGHGHHHHHHHHHHHHGGGGGA/<-<1><D1.0/</.....111101110000111:11./../11:1..-..011././..:...0111111<110..---..0011110:00000111:11.---9../.-.<--./11
@M03495:530:000000000-LYBTV:1:2106:26657:17788 1:N:0:ACAGGAAA+TAGACAAT
GTCAGCATGTGAGCTTTGGAGTGAAATCTCTTGTCTTAAGGAATAAAGGAAAAAGATTCCGTCGGAGGCTCGGTGCTCTACAGGTTCAACCTTTGTACTCTATTATTGCCTCACATTCCATCTCTTGTGAAAATATATTTGATTGGCTTTTCTGCAGGTTGTTTGCCAGGACTTTCCAAGACCTCCACTAGAAAACACAATAAACTTTTTGGAAGCTGGACAACTATCTTCATTTTTCAGAAACAGTGAAC
+
CCCCCFFFFFFFGGGGGGGGGGHHHGHHHHHHHHHHHHHHHHHHHHHHHHHHHHGGHHHHHIHGGGGGGHHGGGGGHHHGHHHHHHHHFHHHHHHHHHHHHHHHHHHHHHHHHHHHHHHHHHHHHHGFFHHHHFHHHHHHHEFHFHGFGHHHHHHHHHHHHGHHGHHHHHHHHHHHHHHHFHHHHHHHHHHFHHGFHHHFH=DF<0DDGHGGFGHFFHHHHHHHHHHHHHGGGGGGGGGGEFGGFF;BBF9
@M03495:530:000000000-LYBTV:1:2106:6884:17803 1:N:0:ACAGGAAA+TAGACAAT
GTCAGCATGTGAGCTTTGGAGTGAAATCTCTTGTCTTAAGGAATAAAGGAAAAAGATTCCGTCGGAGGCTCGGTGCTCTACAGGTTCAACCTTTGTACTCTATTATTGCCTCACATTCCATCTCTTGTGATAATATATTTGATTGGCTTTTCTGCAGGTTGTTTGCCAGGACTTTCCAAGACCTCCACTAGAAAACACAATAAACTTTTTGGAAGCTGGACAACTATCTTCATTTTTCAGAAACAGTGAAC
+
A>>AAFFFF5FBGGGGGGGGFGGDFFHHHHHGFFGGGHDGCGFGGHFGHHHHBGEEAFFHHHGFFGFGGEFAE?>EHBGGHHGHHHFFHH1GFGHFGFGHFGFHFGD@GGHHHHGHFHHEHFHHGGEGFG4?FGGBGHHHHHHHHFHFFGFDBHHFHHCBF/?GHHHDGHHEHH1GGFBGHH0FFHBGF0GDHHFHCCGC<=DD0GGHEHGFEBCCBHGHFGFFGHHEBCBBFFBBGGEF0;/CBFFFFB0
@M03495:530:000000000-LYBTV:1:2106:13248:17807 1:N:0:ACAGGAAA+TAGACAAT
GTCAGCATGTGAGCTTTGGCGACAGAAGGAGCAAGATAACGACCACAGGGAGGGTGGTTTATCAACGGCAAAATATAGATCGGAAGAGCACACGTCTGAACTCCAGTCACACAGGAAAATCTCGTATGCCGTCTTCTGCTTGAAAAAAAAAAAAAACCAATCAGAAGAAAAACATAACTTCGCTTTGCCTATGACATCAAAGTCAACAAATACACTTTGTAGCTGCCAACGTGTCGATGATAGCAGCAGCA
+
DCCDEFFFFFFFGGGGGGGGGGGGGHHHHHHHHHHHHHHHGGGGGHHHHGGGGGEFEEGHHHHHHHGGGGGHHHHHHHHHHHGGGGHHHHHHHGHHHGHHHHHHHHHHHHHHGHGHHHHHFFHHGGHHHHGGGHGHHHHHHHGHGHHGGCGG:--<....0/000100//<..<0110:11.....010<110<1010<0<1111100..1100::1001111100<00....//...11111110/<./.
@M03495:530:000000000-LYBTV:1:2106:20093:17823 1:N:0:ACAGGAAA+TAGACAAT
GTCAGCATGTGAGCTTTGGATGGTTCTGGTTTATCAACGGCAAAATATAGATCGGAAGAGCACACGTCTGAACTCCAGTCACACAGGAAAATCTCGTATGCCGTCTTCTGCTTGAAAAAAAAAAGAAGAACTTACTACATGGGCTGGATCACCCAGCCCCCAGGGAAGGGGCTGTAGTGGGTTGGGAGAATCCATCATATTGGGAGCTACTCCTACCATCCGAACCTCGAGCGTCGCGCATCCGCATCCAC
+
AA>11@11B1@311A1AFGB1F11DG1FGHFAGEA33EF0AA/0BAF2222FGHG/A/000AA00E0A0AGFHD1@1FD1@11B/FG0000BG2B0B>00B1EEEH>22B11B1011B0<</////@010@1GGHDHB1?<0/0?/.0DG0000..<><.--CAC.<E.E---C:;00:..;.-:9.C..0;;0FFFG00000.9.--/;///9//-;//---99-B/--;-----------/----;B//
@M03495:530:000000000-LYBTV:1:2106:23778:17827 1:N:0:ACAGGAAA+TAGACAAT
GTCAGCATGTGAGCTTTGGAGACTGGTTTATCAACGGCAAAATATAGATCGGAAGAGCACACGTCTGAACTCCAGTCACACAGGAAAATCTCGTATGCCGTCTTCTGCTTGAAAAAAAAAAAAAACATTACACTGAAACTAAGGTATTATATAACTTCGCTATGAAGAGCGTATCTAATCTGTCGAGACTGGAGAGGCCGTCGATGATAGCTACATCTCACCAGTCTGGTATGGCAAGTGTACTTCAATCT
+
CCDDDFFFFFFFGGGGGGGGGGGHHHFGHHHHHHHGGGGGHHHHHHHHHHHGGGGHHGHHHHGHHHGHHHHHHHHHHHHHHGHHGHHHHCHHHGGHGHHGDCGGHHHHHHBAHFHGGGGFF</////11111111<11111110=00000=000<000.<<C.00000./-;...:00000090.;-..90./.0....-;;@-.;000090000;00000.0.0000/0000/./0:0000000000000
@M03495:530:000000000-LYBTV:1:2106:17589:17853 1:N:0:ACAGGAAA+TAGGCAAT
GTCAGCATGTGAGCTTTGGAAGTTGACGACAGAAGGAGCAAGATAACGACCACAGGGAGGGTGGTTTATCAACGGCAAAATATAGATCGGAAGAGCACACGTCTGAACTCCAGTCACACAGGAAAATCTCGTATGCCGTCTTCTGCTTGAAAAAAAAAACTAAGAGTACACCTTCAGGCACGTACAGCACTGACTGCTGATGTACGACGATACGCGGCTCTGTCTTCCCACGTACACTATCGGCCGTAGCG
+
BBBCCFFFFFFFGGGGGGGFGGHHHHHGFGCFFHHHHHHHHHHGHHGGGGFGHHHHGGGCEEFGEGHHHHHHHGGGGGGHHHHHHGHGHGGGGHFFHHGHGGHHGHHHHHHFHHHHHHGGHGHHHHH22FGCDHHHGCDGHGHHHGHHH<FHFCD<@@C.00<::0000;0//0/000/....:.900/.;90/09/0;00;0;/...--A.-..-99-.///////;//;-./..9:///.--.-:...-
@M03495:530:000000000-LYBTV:1:2106:17671:17858 1:N:0:ACAGGAAA+TAGACAAT
GTCAGCATGTGAGCTTTGGAGTGAAATCTCTTGTCTTAAGGAATAAAGGAAAAAGATTCCGTCGGAGGCTCGGTGCTCTACAGGTTCAACCTTTGTACTCTATTATTGCCTCACATTCCATCTCTTGTGAAAATATATTTGATTGGCTTTTCTGCAGGTTGTTTGCCAGGACTTTCCAAGACCTCCACTAGAAAACACAATAAACTTTTTGGAAGCTGGACAACTATCTTCATTTTTCAGAAACAGTGAAC
+
DDDDDFFFFFFFGGGGGGGGGGHHHHHHHHHHHHHHHHHHHHHHHHHHHHHHHHGGHHHIHIHGGGGGGHHGGGGGHHHHHHHHHHHHHHHHHHHHHHHHHHHHHHHHHHHHHHHHHHHHHHHHHHHHHHHHHHHHHHHHHFHHHGHHHHHHHHHHHHHHHGHHHHHHHHHHHHHHHHHHHHHHHHHHHGHGHHGHHHHGGDGGHHHHHHGGBGHHFHHEHFHEHHHHHHGGGGGGGGGFGFFGGGGGFG0
@M03495:530:000000000-LYBTV:1:2106:12668:17875 1:N:0:ACAGGAAA+TAGACAAT
GTCAGCATGTGAGCTTTGGAGTGAAATCTCTTGTCTTAAGGAATAAAGGAAAAAGATTCCGTCGGAGGCTCGGTGCTCTACAGGTTCAACCTTTGTACTCTATTATTGCCTCACATTCCATCTCTTGTGAAAATATATTTGATTGGCTTTTCTGCAGGTTGTTTGCCAGGACTTTCCAAGACCTCCACTAGAAAACACAATAAACTTTTTGGAAGCTGGACAACTATCTTCATTTTTCAGAAACAGTGAAC
+
BABCCFFFFFFFGGGGGGGGGGHHHHHHHHHHHHHHHHHHHHHHHHHHHHHHHHGGHIIHHHHGGGGGGHHGGGGGHHHHHHHHHHHHHHHHHHHHHHHHHHHHHHHHHHHHHHHHHHHHHHHHHHHHHHHHHHHHHHHHHGHHHFHHHHHHHHHHHHHHHGHHHHHHHHHHHHHHHHHGHHHGHHHHGGHHHHHHHHGGFDGGHHGHFHGCHHHHHHHHHFHHHHHHHHGGGGGGGGGGGGGGGGFGGGB
@M03495:530:000000000-LYBTV:1:2106:7563:17880 1:N:0:ACAGGAAA+TAGACAAT
GTCAGCATGTGAGCTTTGGAGTGAAATCTCTTGTCTTAAGGAATAAAGGAAAAAGATTCCGTCGGAGGCTCGGTGCTCTACAGGTTCAACCTTTGTACTCTATTATTGCCTCACATTCCATCTCTTGTGAAAATATATTTGATTGGCTTTTCTGCAGGTTGTTTGCCAGGACTTTCCAAGACCTCCACTAGAAAACACAATAAACTTTTTGGAAGCTGGACAACTATCTTCATTTTTCAGAAACAGTGAAC
+
CCCCCFFFFFFFGGGGGGGGGGFHHHHHHHHHHHHHHHHHHHHHHHHHHHHHHHGGHHHHGHHGGGGGGHHGGGGGHHHHHHHHHHHHHHHHHHGHHHHHHHHHHHHHHHHHHHHGHHHHHHHHHHHHH4FHHHHHGHHHHHHGHHHHGHHHHHHHHHHHGGHHHHHHGHHGHHHHHHHHFFHHHHFHHHHFGGHHHHHGHDDGHEHHHHGGEFHHHHFHHHHHFHHHEHGGGGFGGGGGGBFFGGGGBF:
@M03495:530:000000000-LYBTV:1:2106:11170:17895 1:N:0:ACAGGAAA+TAGACAAT
GTCAGCATGTGAGCTTTGGAGTGAAATCTCTTGTCTTAAGGAATAAAGGAAAAAGATTCCGTCGGAGGCTCGGTGCTCTACAGGTTCAACCTTTGTACTCTATTATTGCCTCACATTCCATCTCTTGTGAAAATATATTTGATTGGCTTTTCTGCAGGTTGTTTGCCAGGACTTTCCAAGACCTCCACTAGAAAACACAATAAACTTTTTGGAAGCTGGACAACTATCTTCATTTTTCAGAAACAGTGAAC
+
CCCCCFFFFFFFGGGGGGGGGGHHHHHHHHHHHHHHHHHHHHHHHHHHHHHGHHGGHIIHHGHGGGGGGGHGGGGGHHHHHHHHHHHHHHHHHHHHHHHHHHHHHHHHHHHHHHHHHHHHFHHHHHHHHHHHHHHHHHHHHGHHHFHHHHHHHHGHHHHGHGHHHHHHEGHHHHHHHHHHHGHHHHHHGGHFFHHHHHGEHHHFGHHHHHGGHHHHHHHGHGHHHHHHHHGGGGFGGGGGGFFGGGGFFGB
@M03495:530:000000000-LYBTV:1:2106:11082:17914 1:N:0:ACAGGAAA+TAGACAAT
GTCAGCATGTGAGCTTTGGAGTGAAATCTCTTGTCTTAAGGAATAAAGGAAAAAGATTCCGTCGGAGGCTCGGTGCTCTACAGGTTCAACCTTTGTACTCTATTATTGCCTCACATTCCATCTCTTGTGAAAATATATTTGATTGGCTTTTCTGCAGGTTGTTTGCCAGGACTTTCCAAGACCTCCACTAGAAAACACAATAAACTTTTTGGAAGCTGGACAACTATCTTCATTTTTCAGAAACAGTGAAC
+
CCCCCFFFFFFFGGGGGGGGGGHHHHHHHHHHHHHHHHHHHHHHHHHHHHHHHHGGHHHHHHHGGGGGGHHGGFGGHHHHHHHHHHHHHHHHHHHHHHHHHHHHHHHHHHHHHHHHHHHHHHHHHHHHHHHHHHHHHHHHHHHHHCGHHHHHHHHHFHHHEEHHHHHHGHHHHHHHHHHHGHHHHHHHHHHHHHHHHHHGGDDHHHHHHHGGHHFEGHHFHGHHHHHHHHGGGGGGGGGFGFGGGFFGFG0
@M03495:530:000000000-LYBTV:1:2106:22693:17928 1:N:0:ACAGGAAA+TAGACAAT
GTCAGCATGTGAGCTTTGGAATTAGCTGGTTTATCAACGGCAAAATATAGATCGGAAGAGCACACGTCTGAACTCCAGTCACACAGGAAAATCTCGTATGCCGTCTTCTGCTTGAAAAAAAAAAAAAAAATAGAACTAGAGCATAACACAGTCGCTCATGTAGTGCATAACTTCATCAGCATTGCGCAATCACTCGCTGCTAAGCAGTTGAGTACTTCTCGTCGTTGGTCGTAGGTGAGCAACACACTGCC
+
CBCDCFFFFFFFGGGGGGGGGGHHHHHHHHHHHHHHHHGGGGGHHHHHHHHHHHGGGGHHHHHHHGHHHGHHHHHHHHHHHHHHGHHHGHHHCHHHGGHHHHGGGHGHHHHHHHHHHHHGGGG///</-<01<1101<<001<<D1<00<.:0.-...<1<<11/11111011111110011101<---<00011.-...<1:0/1/<111011111110...--./..1--...101.0:/<.<..<00/
@M03495:530:000000000-LYBTV:1:2106:24443:17936 1:N:0:ACAGGAAA+TAGACAAT
GTCAGCATGTGAGCTTTGGAATTAGTAAATTCGTTGACGACAGAAGGAGCAAGATAACGACCACAGGGAGGGTGGTTTATCAACGGCAAAATATAGATCGGAAGAGCACACGTCTGAACTCCAGTCACACAGGAAAATCTCGTATGCCGTCTTCTGCTTGAAAAAAAAAAGAAAAACAATGTCAATAGGTACCACTACGAATCTCAGTAAACTCGAGTACACATGCAAGCATGAGTGTGACGGCGCGAGTG
+
CCCCCFFFFFFFGGGGGGGGGGHHHHHHHHHHGHHHHHGGGGGHHHHHHHHHHHHHHHGGGGGHHHHGGGGGEGGGGHHHHHHHGGGGGHHHHGHHHHHHGGGGFHHGHHHGFHHGHHHHHHHHHHHHHHGHHHHHFGGGFHFGHHHHGFGHGGHFHHGGHHGHHGFGGG.9.//...909000000000000000//;.;C.0009000:000...::0909000000./:000009000.--;-;---.
@M03495:530:000000000-LYBTV:1:2106:18516:17942 1:N:0:ACAGGAAA+TAGACAAT
GTCAGCATGTGAGCTTTGGTCCAGCCTGAGTCCTGGTTTATCAACGGCAAAATATAGATCGGAAGAGCACACGTCTGAACTCCAGTCACACAGGAAAATCTCGTATGCCGTCTTCTGCTTGAAAAAAAAAAAATAGATCTCAAACCCTAACAAAAACTACTCAATAATGACGTTCAGTATGATAGTAAACATTCATAGAACCAACGAGCATCATTGGAACATACGTGCATATTACTACCAACTATACGTGG
+
CCCCCFFFFFFFGGGGGGGGGGHHHGHHHHHHHHHHHHHHHHHHHGGGGGHHHHHHHHHHHGGGGHHHHHHHGHHHEHHHHHHHHHHHHHHGHHHHHHHFHGHGGHHHHGGGHGHHGHHHHHHHHHGGGF@//01?11<1<11<1..<00011<...00/00</0=00000.:.//000000;00000000:000000;00;:...;.-:900909009/////.//../;///:;/////./;9//.//.
@M03495:530:000000000-LYBTV:1:2106:22781:17958 1:N:0:ACAGGAAA+TAGACAAT
GTCAGCATGTGAGCTTTGGAGGGCAAGAAGTGGTTGTGACTGGTTTATCAACGGCAAAATATAGATCGGAAGAGCACACGTCTGAACTCCAGTCACACAGGAAAATCTCGTATGCCGTCTTCTGCTTGAAAAAAAAAAAAAAATGTCGCACCGATAGGTGTTATAATACTAAAGACACGTTGCATAGCATGTCGATATTATTAAGCACTCAACAATCGAGATAGTTGCAGATACGACAGTCATGTCACATC
+
CCCCDFFFFFFFGGGGGGGGGGGGGGGHHHGGHHGGGGHHHHHHHHHHHHHHGGGGGHHHHHHHHHHHGGGGHHHHHFHGHHHGHHHHHHHHHHHHHHGHHEHHHHCHHHGGHHHHGGGHGHHHHHHHFGHHHGGGGGA@<<-.000..-------./0:0.:00<00000000<<//.....00<00000:0....<000000000/0//0/0.00...<.00<000000000...--000<00000000
@M03495:530:000000000-LYBTV:1:2106:6668:17970 1:N:0:ACAGGAAA+TAGACAAT
GTCAGCATGTGAGCTTTGGTTTATCAACGGCAAAATATAGATCGGAAGAGCACACGTCTGAACTCCAGTCACACAGGAAAATCTCGTATGCCGTCTTCTGCTTGAAAAAAAAAAAAAAAAAATCGCAACAGGTTAGCCTCAAGTCATATTGTGAGAACACGAATGAGGACATTATAGCGTGACTGAAAGCAATCGATACCAACACGATTAAGCACACACAATTAGCAAACTTAATCGAGCGACTGCTTGCT
+
BBACBFFFFFFFGGGGGGGGGGHHHHHHGGGGGHHHHHHHHHHHGGGGHHHHHHHGHHHGHHHHHHHHHHHHHHGHHHHHHHGHHHGGHHHHGGGHGHHHHHHHHHHHHGGGGB>////---><.<..-./.000.0/://;0000000000000:0///.-../:0/0./000;900-....0//;/9/////....-///....-...//////...;.///:;///.////:/....----.////./
@M03495:530:000000000-LYBTV:1:2106:6587:17979 1:N:0:ACAGGAAA+TAGACAAT
GTCAGCATGTGAGCTTTGGTCCAGCCTGAGTCCCTGGTTTATCAACGGCAAAATATAGATCGGAAGAGCACACGTCTGAACTCCAGTCACACAGGAAAATCTCGTATGCCGTCTTCTGCTTGAAAAAACAAAAACCAACAACCCCCAGGGAGGGGGATGGTATTGAATGAAAGTACAAGCGATGTTGAGAACACCTGCTACAACCTGCTCCGAAAGAGTCTATTCAACCAAGCAGTTGCAACATCCAAGTA
+
BAAABFFFFFFFGGGGDGFAFGHHHECEFHGFGGHHHFGCGGHFHHGGGGEFFFHHHGHHHHG?FFHHHHFFHECGHCHBHHEGHEHBGHHHDHHHHHEHH4@FEEHH4GEEEGEHHF44FF0B3FEC///00?///<////?<//////?/--<--..<0000;0:000;;:0000;0;...;90009.0;9/://.90900;./../00.-.;./9/;/9///://......9;BB////./://///9
@M03495:530:000000000-LYBTV:1:2106:12974:17982 1:N:0:ACAGGAAA+TAGACAAT
GTCAGCATGTGAGCTTTGGAGGGCGAGGGTGGTTTATCAACGGCAAAATATAGATCGGAAGAGCACACGTCTGAACTCCAGTCACACAGGAAAATCTCGTATGCCGTCTTCTGCTTGAAAAAAAAAAAAACAAAAAAAACAAAAAAACGTCGTGGATTCATAACAATAACACATTAGCAACCTGATACAGACTAAGATACAACGCAACAACAACATTATCAGAACTGAACTACATCGATGATGGAGGTGCG
+
CDDECFFFFFFFGGGGGGGGGGGGGGGGGFGGGGHHHHHHHGGGGGHHHHHHHHHHHGGGGHHHHHHHGHHHGHHHHHHHHHHHHHHGHHHHHHHFHHHGGHHHHGGGHGHHHHHHHHHFHHGGGG-<<-...<..--:.<.:..--.-..--...000<11100001::00.0111/11.././111111.0:00<<11100----<......./11111101/1000010:01:</911110//...0-
@M03495:530:000000000-LYBTV:1:2106:21065:17994 1:N:0:ACAGGAAA+TAGACAAT
GTCAGCATGTGAGCTTTGGAATTAGCTGGTTTATCAACGGCAAAATATAGATCGGAAGAGCACACGTCTGAACTCCAGTCACACAGGAAAATCTCGTATGCCGTCTTCTGCTTGAAAAAAAAAAAAAAACAATATCGAGACAAAGGAACCAAAGATATAGTGGAGAAATACACAAAGAGAGCGTACGAAGTCAGGAAGTACTTGTAAGCAACAACATACAACATACATACCGCATCAGATGCAGCACACTT
+
CBCCDFFFFFFFGGGGGGGGGGHHHHHHHHHHHHHHHHGGGGGHHHHHHHHHHHGGGGHHHHHHHGFHHGHHHHHHHHHHHHHHGHHHHHHGGHHHGGHHHHGFGHGHHHHHHGGHHHHGGGF?//>/-...>111.....///////<..:.//:11:1<1.0:0::1:0<00.<///:..-..--9...<11/0/.011111111101/...<</10000<:10<110/.--9-000<1001:<././1
@M03495:530:000000000-LYBTV:1:2106:28381:17998 1:N:0:ACAGGAAA+TAGACAAT
GTCAGCATGTGAGCTTTGGAGTGAAATCTCTTGTCTTAAGGAATAAAGGAAAAAGATTCCGTCGGAGGCTCGGTGCTCTACAGGTTCAACCTTTGTACTCTATTATTGCCTCACATTCCATCTCTTGTGAAAATATATTTGATTGGCTTTTCTGCAGGTTGTTTGCCAGGACTTTCCAAGACCTCCACTAGAAAACACAATAAACTTTTTGGAAGCTGGACAACTATCTTCATTTTTCAGAAACAGTGAAC
+
BCCBBFFFFFFFGGGGGGGGGGHHHHHHHHHHHHHHHHHHHHHHHHHHHHHHHHGGHHHHHHHGGGGGGHHGGGGGHHHHHHHHGHGHHHHHHHHHHHHHHHHHHHHHHHHHHHHHHHHHHHHHHHHHHHHHHHHHHHHHHHHHHHHHFHHHHHHHHHHHHGHHHHHHHHHHHHHHHHGHGHHHHHHHHHFGHHGGHHGFG=GHHHHHGF@CCFHHHHHHHFHHGGHHHGGFGGGGGGGGGGFGGGFFFF0
@M03495:530:000000000-LYBTV:1:2106:10997:18007 1:N:0:ACAGGAAA+TAGACAAT
GTCAGCATGTGAGCTTTGGAATTAGGGTGGTTTATCAACGGCAAAATATAGATCGGAAGAGCACACGTCTGAACTCCAGTCACACAGGAAAATCTCGTATGCCGTCTTCTGCTTGAAAAAAAAAAAAAGTAGAGTAAACGTTACGAAACTGCACAATAACGTGAGAAGACACTTCTTAACTCCATATCCATAGCCATTTCCAGTACACCGCCTTCTACGATAAGAAAATTTCTACTAACTATTGCGTAGTT
+
BBBCCFFFFFFFGGGGGGGGGGHHHHGHGGGGHHHHHFCFGGGGHHHHHHBGHHHGGEEFGHHHHHGHHHGHHGHHHHHFGHHFGGHHHHHHEFHHHFGHHHHGGGHGHHGHHHHGHHHHGGGF<///.111111111<.00<....<<0=0000/000;:/...00/0/:/00;0000;00000000000000000000009;9000/---..0000....;0009/0:000000;09090900..9:.0
@M03495:530:000000000-LYBTV:1:2106:23491:18056 1:N:0:ACAGGAAA+TAGACAAT
GTCAGCATGTGAGCTTTGGAATTAGTAAATTCGTTGACGACAGAAGGAGCAAGATAACGACCACAGGGAGGGTGGTTTATCAACGGCAAAATATAGATCGGAAGAGCACACGTCTGAACTCCAGTCACACAGGAAAATCTCGTATGCCGTCTTCTGCTTGAAAAAAAAAAAAGTACACAATAAAAGCGTAAGATAACATGCACCTAGTACGCTAAATAGACACACATGCAGACAGATTGCGACTGCACGCG
+
BCBCCFFFFFFFGGGGGGGGGGHHHHHHHHHHGGHHHHGGGGGHHHGGHHGHHHHHHHGGGGGHHHHGFGGGEFGGGHHGHHHHGCGGGHHHHHHGHHHHGCFGHHGGHHHGAGFGHHHHHHFHGFHHHHGGHGHHHDGHGHGGHFHHG<@GFHHHHHHEEG=GFCCCG@-9.9000;0.000000...:;.:90000000;0/900:00.....0;0;009/99.000000./;/00;0.-;-./00.;;
@M03495:530:000000000-LYBTV:1:2106:7155:18078 1:N:0:ACAGGAAA+TAGACAAA
GTCAGCATGTGAGCTTTGGTCCAGCCTGAGTCCTGGTTTATCAACGGCAAAATATAGATCGGAAGAGCACACGTCTGCAACTCCAGTCACACAGGAAAATCTCGTATGCCGTCTTCTGCTTGAAAAAAAAAAAAGATATTCATAACAATTGGTTGAACAAATTTTAATAAACACGAGACGTTGATGAATTAGGCTTGATGTTCCAATATACTTGGGATTAACATGAGATCGTGTGACGGCAATGTTTTTTG
+
BABABFFFFFFFGGGGFGGFGFGGGFHHHGHHHGHGFGHHHHGHHFEEEGHGHHHHHGHHEEGGFHFHHHHHGHHHGGFHHHFHHHGGGHHFGHHHHHHE3@GEFGHGHF?GEHGHHHHHHGFCHHFG@<///>CFDF>G1FBGB11<1FB1>.<<G<0<.=0=0=00=0=0;..@-.....:.0;0009;00/0/-.00000;00B90000;00../CB//9B;//;//9.9A.BB:-;-99;//;9.-;
@M03495:530:000000000-LYBTV:1:2106:15810:18087 1:N:0:ACAGGAAA+TAGACAAT
GTCAGCATGTGAGCTTTGGATGGTTCTGGTTTATCAACGGCAAAATATAGATCGGAAGAGCACACGTCTGAACTCCAGTCACACAGGAAAATCTCGTATGCCGTCTTCTGCTTGAAAAAAAAAAAAATACAAAAACAACAGAGCGAAAGTGTTACGTTCTTGCTGAAGAAAATCGACACTCGACGTGTCTCGCAAACTTATGTCATCTATTGCATAAGTCTAGATGAATACTTTCAATTGTTACCAATGAT
+
CCCCDFFFFFFFGGGGGGGGGGGHHHHHHHHHHHHHHHGGGGGHHHHHHHHGHHGGGGHHHHHHHGHHHGHHHHHHHHHHHHHHGHHHHHHHHHHHGGHHHHGGGHGHHHHHHHHHHHHGGGC?/<>?11=110......0000----.000000.///.000000000//:00..-.<</9.---.::<0/<-.-.0000000000<00<000<000<00000000<000000000:00000<00000:0
@M03495:530:000000000-LYBTV:1:2106:6720:18088 1:N:0:ACAGGAAA+TAGACAAT
GTCAGCATGTGAGCTTTGGAGTGAAATCTCTTGTCTTAAGGAATAAAGGAAAAAGATTCCGTCGGAGGCTCGGTGCTCTACAGGTTCAACCTTTGTACTCTATTATTGCCTCACATTCCATCTCTTGTGAAAATATATTTGATTGGCTTTTCTGCAGGTTGTTTGCCAGGACTTTCCAAGACCTCCACTAGAAAACACAATAAACTTTTTGGAAGCTGGACAACTATCTTCATTTTTCAGAAACAGTGAAC
+
CBCDDFFFFFFFGGGGGGGGGGHHHHHHHHHHHHHHHHHHHHHHHHHHHHHHHHGGHHIIHHHGGGGGGHHGGEGGHHHHHHHHHHHHHHHHHHHHHHHHHHHHHHHHHHHHHHHHHHHHHHHHHHHHHFHHHHHHHHHHHGHHFFGHHHHHHHHHHGHHHGHHGHHHHGHHHHHHHHGHHHHHHHGHHHHHHHHHHHHGGD<DFHHHHHGGHHHHHHHHHFHGGFHHHHGGGGFGGGGGBFFGGGFGBB0
@M03495:530:000000000-LYBTV:1:2106:22805:18102 1:N:0:ACAGGAAA+TAGACAAT
GTCAGCATGTGAGCTTTGGGAGGGTGGTTTATCAACGGCAAAATATAGATCGGAAGAGCACACGTCTGAACTCCAGTCACACAGGAAAATCTCGTATGCCGTCTTCTGCTTGAAAAAAAAAAAAAAAAAAACAGATCAATAAGATGAAGGAGACCGTACAAGAATAAGACAATAAACAGTATATATAGTGTACATCTATCTATAATAAGAGTTGGTTCGAGATAGACGATCACTATAAATAGTGTATATGA
+
CBCCDFFFFFFFGGGGGGGGGGGGEFGGGHHHHHHHGGGGGHHHHHHHHHHHGGGGHHHHHHHGHHHGHHHHHHHHHHHHHHGHHHHHHFGHHHGGHHHHGFGHGHHHHHHHGGHHHGGGGGC/<------..//00000000<000000.....-..9.00//<000:0//000<00<<000<00000000000000:000000:000000000..0-./..0000.-.../<00000000<0000:0<0
@M03495:530:000000000-LYBTV:1:2106:18619:18102 1:N:0:ACAGGAAA+TAGACAAT
GTCAGCATGTGAGCTTTGGAATTAGTAAATTCGTTGACGACAGAAGGAGATAACGACCACAGGGAGGGTGGTTTATCAACGGCAAAATATAGATCGGAAGAGCACACGTCTGAACTCCAGTCACACAGGAAAATCTCGTATGCCGTCTTCTGCTTGAAAAAAAAAAAAAAAAATAACTACGACTAGAACCAACACGACAGTAGTACAGATAATACACTGAGACATAATCATCTGCACATTATGTGTAGTTG
+
CCCCCFFFFFFFGGGGGGGGGGHHHHHHHHHHGHHHHHGDGGGHHHHHHHHHHHGGGGGHHHHGGGGCEGGEFHHHHHHHGGGGGHHHHHHFHHHHGGGGHHGHHHHGHHHGHHHHHHHHHHHHHHGHHHHHHHGHHHFGHHHHGGGHGEHHGHHHFGHHGGGGGFEA--9--.0000:0..:.;0000.:..9..---9000000:00000:0000:0:B00/0000000000:0000000000000:00
@M03495:530:000000000-LYBTV:1:2106:6414:18118 1:N:0:ACAGGAAA+TAGACAAT
GTCAGCATGTGACTTTGGAGTGAAATCTCTTGTCTTAAGGAATAAAGGAAAAAGATTCCGTCGGAGGCTCGGTGCTCTACAGGTTCAACCTTTGTACTCTATTATTGCCTCACATTCCATCTCTTGTGAAAATATATTTGATTGGCTTTTCTGCAGGTTGTTTGCCAGGACTTTCCAAGACCTCCACTAGAAAACACAATAAACTTTTTGGAAGCTGGACAACTATCTTCATTTTTCAGAAACAGTGAACA
+
CCCCCFFFFFFFGGGGGGGGGGHHHHHHHHHHHHHHHHHHHHHHHHHHHHHHHGGHHIHHHHGGGGGGHHGGGGGHHHHHHHHHHHHHHHGHHHHHHHHHHHHHHHHHHHHHHHHHHHHHGHHHHHHHHHHHHHHHHHHHHHHFCGHHHHHGHGHHFGHHGHHHHHHHHHHHHHHHGHHHHHHHHHHHHHGHHFHHHHGHH<DHGHGHHGGHHHHHGHGHGHFHHHHHHHHGGGGGGGGGGGGGGFGFGFF
@M03495:530:000000000-LYBTV:1:2106:6839:18159 1:N:0:ACAGGAAA+TAGACAAT
GTCAGCATGTGAGCTTTGGAATTAGTAAATTCGTTGACGACAGAAGGAGCAAGATAACGACCACAGGGAGGGTGGTTTATCAACGGCAAAATATAGATCGGAAGAGCACACGTCTGAACTCCAGTCACACAGGAAAATCTCGTATGCCGTCTTCTGCTTGAAAAAAAAAAATAAAAGAACACATCTACAAGTATATCAATAGCACGAATTTGAAGACGTGCACATCAAGTACTACTAGTGCAGTAAAGTTG
+
CCCDEFFFFFFFGGGGGGGGGGHHHHHHGHHHGHHHHHGGGGGHHHHHHHHHHHHHHHGGGGGHHHHGGGGGEGGGGHHHHHHHGGGGGHHHHHHHHHHHGGGGHHHHHHHGHHHGHHHHHHHHHHHHHHGHHHHHHGFHHHGGHHHHGEFHGHHHHHHHHHHHHGGGGG<.01111<<///<C0<111<011111<111<1110<.<..111111/.<...0110000<1<111111111111<:11:11
@M03495:530:000000000-LYBTV:1:2106:15557:18162 1:N:0:ACAGGAAA+TAGACAAT
GTCAGCATGTGAGCTTTGGACTCCTGACTGGTTTATCAACGGCAAAATATAGATCGGAAGAGCACACGTCTGAACTCCAGTCACACAGGAAAATCTCGTATGCCGTCTTCTGCTTGAAAAAAAAAAAAAAAGAATACAAATGTCTATAGAGGTCTTGTAAGCACAATACAGTTAAATACATCGATAATGCAAATTGTAGTGACAAACCGCACAGCTCTGGTTTGTCAACAATCGGTGTCACTAGGTGCACT
+
CCCCCFFFFFFFGGGGGGGGGGHHHHHHHHHFHHHHHHHHGGGGGHHHHHHHHHHHGGGGHHHHHHHGHHHGHHHHHHHHHHHHHHGHHHHHHHFHHHFGHHHHGGGHGHHHHHHHHHHHHGGGGC//>--..0<111000<=0000==00/</000000000///00000:00000;0:00./...000000000:000/0000/..--9:-;.0000:00../000:0.00..;..000000/000000
@M03495:530:000000000-LYBTV:1:2106:25032:18171 1:N:0:ACAGGAAA+TAGACAAT
GTCAGCATGTGAGCTTTGGTGGATGTGGAATGTGTGCGATCCATGAGCATCATCCAGACCTGGTTTATCAACGGCAAAATATAGATCGGAAGAGCACACGTCTGAACTCCAGTCACACAGGAAAATCTCGTATGCCGTCTTCTGCTTGAAAAAAAAAAACAAGCTGATATAATTATCTGTTCATGAGACTACTCACAAGAAGACATACTTCTTGAGTTCGACGTACGTTGACCGTGCTACATAGACATGCT
+
CDCCCFFFFFFFGGGGGGGFFFHHHHHHHHHHHHHHHGGHGGHHHHHHHHHHHHHHHHGHHHHGHHHHHHHHGGGGGHHHHHHHHHHGGGGGGHHHHHHGHHHGHHHHHHHHHHHHHHGHGHHHHHFHHGFEHHHHGGGHGHHHHHHHGFGHHGGGGFG.../.0000111:1111111111111101000<101000./</0//<:<11111110<11...-<.<-//..00-....1101111011001
@M03495:530:000000000-LYBTV:1:2106:15664:18173 1:N:0:ACAGGAAA+TAGACAAT
GTCAGCATGTGAGCTTTGGAATTAGTAAATTCGTTGACGACAGAAGGAGCAAGATAACGACCACAGGGAGGGTGGTTTATCAACGGCAAAATATAGATCGGAAGAGCACACGTCTGAACTCCAGTCACACAGGAAAATCTCGTATGCCGTCTTCTGCTTGTAAAAAAAAAATTAAAACTGTTTTTCTGATAAGCTGGTACTCACTTCTGCTACTCCAACTTCTTCATCACCTGTTTTACAGACACCTAAAG
+
A1A>?C@DF@331CG13FGCGGFHHHGHFHFHCAFGHCGAEACGFGFCEAC0FHHHHHGGG/FHHGHG//>E/>/FFHHFDFFGEEGE?>BGHEFHBFGGA?FCFHHFFFCCCGFFBGBFHBBGGHGHDCBGFGB<FG11<C?CGHBF@<-F.=FFFFDF000000<A-;:.;00;;CB0;CFB?/0;009000BB/;00;00/00;0909//BBFF/:/9/;:B//;:/-9////-/BB//F-:-;/:B/
@M03495:530:000000000-LYBTV:1:2106:9728:18183 1:N:0:ACAGGAAA+TAGACAAT
GTCAGCATGTGAGCTTTGGTCCAGCCTGAGTCCTGGTTTATCAACGGCAAAATATAGATCGGAAGAGCACACGTCTGAACTCCAGTCACACAGGAAAATCTCGTATGCCGTCTTCTGCTTGAAAAAAAAAAACATACCCCATGTAATCACATCATGACTAGCATAGTAACAGATCTTATACTCGACACCACGTGTCTTCCTCTTAGACAGTAAGCATCGTACACCTTGTCATTGTTGCCCTAACCTACAGG
+
CCBCCFFFFFFFGGGGGGGGGGHHHGHHHHHHHHHHHHHHHHHHHGGGGGHHHHHHHHHHHGEGGHHHHHHHGHHHGHHHHHHHHHHHHHHGHHHHHHE3GHHGGHGHHGGGHGHHHHHHF0BDGGGGG@B>//11?01=?<0111111111<11111<0</00=000<000<0<000<0000.:-:-:.....;/0900;0000;090/00990900....90;/0000000000.0000//;;00/0;/
@M03495:530:000000000-LYBTV:1:2106:11677:18187 1:N:0:ACAGGAAA+TAGACAAT
GTCAGCATGTGAGCTTTGGAGTGAAATCTCTTGTCTTAAGGAATAAAGGAAAAAGATTCCGTCGGAGGCTCGGTGCTCTACAGGTTCAACCTTTGTACTCTATTATTGCCTCACATTCCATCTCTTGTGAAAATATATTTGATTGGCTTTTCTGCAGGTTGTTTGCCAGGACTTTCCAAGACCTCCACTAGAAAACACAATAAACTTTTTGGAAGCTGGACAATTATCTTCATTTTTAAGAACCAGTGAAA
+
CCCCCFFFFFFFGGGGGGGGGGHHHHHHHHHHHHHHHHHHHHHHHHHHHHHHHHGGHHHHHHHGGGGGGHHGGEFGHHHHHHHHHHHHHHHHHHGHHHHHHHHHHHGHHHHHHHHHHHHHHHHHHHGHHHHHHHHHHHHHHGHHGHHHHHHHGFHHHHHHHGHHBHHHHHGHHHHHHHHHHHHHHHHGHHHFHHHGGFHGHDDGHHHHHEF?GB/.0;/.::.0;00:<000;FFF0.00;C/...00;;0
@M03495:530:000000000-LYBTV:1:2106:25236:18197 1:N:0:ACAGGAAA+TAGACAAT
GTCAGCATGTGAGCTTTGGTCCGCCTGAGTCCTGGTTTATCAACGGCAAAATATAGATCGGAAGAGCACACGTCTGAACTCCAGTCACACAGGAAAATCTCGTATGCCGTCTTCTGCTTGAAAAAAAAAAAAATTTCAATGTATATATTTAAAAACATTCGAAGTGTTTCGCCATTATGTATTGTTATTTTATCTTGTGTCACTTGTAGACATTCTGGTTTTCTGTATTTCCCAATTCATATATTCTTGCT
+
BBBBBFFFFFFBGFGGGGGGGFECEFHHHGHHHHGHHHHHHHHGGFEGCFHDHHHHHHGHGGGFFHHHHHHGHHHFGHH5GHFHHHHHHHGHHGHFFH3FFFEEHHBFEEECC4?44FHGGHFHGCF//>//-0<1<11111=>G111=0=0000..<0000.<.0;0/;..:D.00000;0:00;0000;0000;000/0000;000000000099000..000////://///.////9/9//////9/
@M03495:530:000000000-LYBTV:1:2106:16859:18217 1:N:0:ACAGGAAA+TAGACAAT
GTCAGCATGTGAGCTTTGGACTGGTTTATCAACGGCAAAATATAGATCGGAAGAGCACACGTCTGAACTCCAGTCACACAGGAAAATCTCGTATGCCGTCTTCTGCTTGAAAAAAAAAAAAAATAAAAAAATATATACTAGTATAGCAGGACGAGTAAAATGAAGGTTGTTACTAGGTATATATAGCAGAATACCGTAGGCGATAGATAGTGTGAATAGATTTTAGAACGGTATTACAAGTCGAAGGAAAT
+
CCCCDFFFFFFFGGGGGGGGGGHHHHHHHHHHHGGGGGHHHHHHHHHHHGGGGHHHHHHHGHHHGHHHHHHHHHHHHHHGHHHHHHHFHHHGGHHHHGGGHGHHHHHHGHHHHHGGGG@B///??1FG1--01111111<1<1111110...---<.1111011100:/..11111/11111<111110//1<00.....0--<..1<1111<<111:01111<:/0<0<...<1111<0<1.<.<..//0
@M03495:530:000000000-LYBTV:1:2106:11186:18232 1:N:0:ACAGGAAA+TAGACAAT
GTCAGCATGTGAGCTTTGGTGCCGCCCTGGTTTATCAACGGCAAAATATAGATCGGAAGAGCACACGTCTGAACTCCAGTCACACAGGAAAATCTCGTATGCCGTCTTCTGCTTGAAAAAAAAAAAAAAAAATAAATACATACTAACATCATCCACATAAGCATAGAAAAACACTCAGCCAGAAAAATCTATATAATAATCAGGTATAATAGACGATCAATGTACATATCATACAATTCAAGATGTCTACA
+
DCCDEFFFFFFFGGGGGGGGGGHGGGGGHHHHHHHHHHHGGGGGHHHHHHHHHHHGGGGHHHHHHHGHHHGHHHHHHHHHHHHHHGHHHHHHHCHHHGGHHHHGGGHGHHGHHHHGHHHHGGGDD?<<-<--.<11<10C110111001001100<<0011<1110:<1/....0//00/..</0<..011111<1111<11001111111:10.-.<.01111111:11111<0011:11:0011<1111
@M03495:530:000000000-LYBTV:1:2106:2564:18250 1:N:0:ACAGGAAA+TAGACAAT
GTCAGCATGTGAGCTTTGGAGTGAAATCTCTTGTCTTAAGGAATAAAGGAAAAAGATTCCGTCGGAGGCTCGGTGCTCTACAGGTTCAACCTTTGTACTCTATTATTGCCTCACATTCCATCTCTTGTGAAAATATATTTGATTGGCTTTTCTGCAGGTTGTTTGCCAGGACTTTCCAAGACCTCCACTAGAAAACACACTAAACTTTTTGGAAGCTGGACAACTATCTTCATTTTTCAGAAACAGTGAAC
+
AA1>ACFFFDDFFF1FAGEFGF113DGGHFHBGHHHHHDGHBGGHHFFFGGCC0EADDHHGHGEEGCE/FGA>>E/F1FFGGB01BDDBG>>1BFG2B2FGHHGGHH@11BGCGFGG1FFGHHHFFHFGHBGBGFBHFHHFHH210BCGCDFHGDFF0GF0C?F@DG1FC//CCHHHFHFFHGHHEHHGE11>D0FCCG.<<<0<G0GEFC:G0/.;:/.;CCGHEGHEBBF0;9B;/CFF=BFFB90;90
@M03495:530:000000000-LYBTV:1:2106:10961:18254 1:N:0:ACAGGAAA+TAGACAAT
GTCAGCATGTGAGCTTTGGAGTGAAATCTCTTGTCTTAAGGAATAAAGGAAAAAGATTCCGTCGGAGGCTCGGTGCTCTACAGGTTCAACCTTTGTACTCTATTATTGCCTCACATTCCATCTCTTGTGAAAATATATTTGATTGGCTTTTCTGCAGGTTGTTTGCCAGGACTTTCCAAGACCTCCACTAGAAAACACAATAAACTTTTTGGAAGCTGGACAACTATCTTCATTTTTCAGAAACAGTGAAC
+
CCCCCFFFFFFFGGGGGGGGGGHHHHHHHHHHHHHHHHHHHHHHHHHHHHHHHHGGHIIIHHHGGGGGGHHGGGGGHHGHHHHHHHHHHHHHHHHHHHHHHHHHHHHHHHHHHHHHHHHHHHHHHHHHHHHHHHHHHHHHHFHHHFGHHHHHHHGHHHHHHGHHGHHHHGHHHHHHHHHHHHHGHHHGHHHFHHHHHHHGG=GHHHHHHHGGHHHHGHHFHHHHHHHHHHFGGGGGGGGGGFFGFGFGGG:
@M03495:530:000000000-LYBTV:1:2106:16337:18261 1:N:0:ACAGGAAA+TAGACAAT
GTCAGCATGTGAGCTTTGGAGTGAAATCTCTTGTCTTAAGGAATAAAGGAAAAAGATTCCGTCGGAGGCTCGGTGCTCTACAGGTTCAACCTTTGTACTCTATTATTGCCTCACATTCCATCTCTTGTGAAAATATATTTGATTGGCTTTTCTGCAGGTTGTTTGCCAGGACTTTCCAAGACCTCCACTAGAAAACACAATAAACTTTTTGGAAGCTGGACAACTATCTTCATTTTTCAGAAACAGTGAAC
+
CBCCCFFFFFFFGGGGGGGGGGHHHHHHHHHHHHHHHHHHHHHHHHHHHHHHHHGGHIIHHHHGGGGGGHHGGEGGHHHHGHHHHFHHHHHHHHHHHHHHGHHHHHHHHHHHHHHHHHHHHHHHHHHHHHHHHHHHHHHHHHHHBFHHHHHHHHHHGHHHHGHHHHHHHHHHHHGHHHGHHHHHHHGHHHGFHHHHGHHGH=DGHHHHHHGGGHHHHEHGHGHHHHHHHHHHGGHGGGGFGGFFFGGGFF;
@M03495:530:000000000-LYBTV:1:2106:19262:18263 1:N:0:ACAGGAAA+TAGACAAT
GTCAGCATGTGAGCTTTGGTCCAGCCTGAGTCCTCTGGTTTATCAACGGCAAAATATAGATCGGAAGAGCACACGTCTGAACTCCAGTCACACAGGAAAATCTCGTATGCCGTCTTCTGCTTGAAAAAAAAAAAAAATATAACAAACAAAATATAGTCATGAGAATTGTCTATTATGTTATATTACACTGGAGCTGAATGTAGTATACTAGACGCGAACGATGATAGAGAGCAGACATTTCTAACTCTGTC
+
CDCDDFFFFFFFGGGGGGGGGGHHHGHHHHHHHHHHHHHHHHHHHHHGGGGGHHHHHHHHHHHGGGGHHHHHHHGHHHGHHHHHHHHHHHHHHGHHHHHHHFHHHGGHHHHGFGHGHHHHHHHHFHHHGGGGG</--0111>111......0011111111=011010<1<111<11111<:111110<<//::.0<0111111111111101.------9..1111111..0/:./1:11<11<1:11<1
@M03495:530:000000000-LYBTV:1:2106:3995:18275 1:N:0:ACAGGAAA+TAGACAAT
GTCAGCATGTGAGCTTTGGAGTGAAATCTCTTGTCTTAAGGAATAAAGGAAAAAGATTCCGTCGGAGGCTCGGTGCTCTACAGGTTCAACCTTTGTACTCTATTATTGCCTCACATTCCATCTCTTGTGAAAATATATTTGATTGGCTTTTCTGCAGGTTGTTTGCCAGGACTTTCCAAGACCTCCACTAGAAAACACAATAAACTTTTTGGAAGCTGGACAACTATCTTCATTTTTCAGAAACAGTGAAC
+
DDDDDFFFFFFFGGGGGGGGGGHHHHHHHHHHHHHHHHHHHHHHHHHHHHHHHHGGHIIHHIHGGGGGGHHGGFGGHHHHHHHHHHHHHHHHHHHHHHHHHHHHHHHHHHHHHHHHHHHHHHHHHHHHHFHHHHHHHHHHHHHHHHHHHHHHHHHHHHHHHGHHHHGHHHGHHHHHHHHHHHHHHHHHHHHGHHHHHFHEG=<DGFHHHHG@GHHGGHHGHGHHGGHHH0FFFGGGHGFFFFFFGGFGGF0
@M03495:530:000000000-LYBTV:1:2106:8083:18290 1:N:0:ACAGGAAA+TAGACAAT
GTCAGCATGTGAGCTTTGGTCCAGCCTGAGTCCTGGTTTATCAACGGCAAAATATAGATCGGAAGAGCACACGTCTGAACTCCAGTCACACAGGAAAATCTCGTATGCCGTCTTCTGCTTGAAAAAAAAAAATAAAAAAATAGTCACAAGAGTATAAGAGTGTATGATAGGAGAGATATAAAGACAACATAACTAACGCGATGAGCGTTGATCATTATTGAGATAACAAAATACGTGTAACATCGACATCA
+
EDEDEFFFFFFFGGGGGGGGGGHHHGHHHHHHHHHHHHHHHHHHHGGGGGHHHHHHHHHHHGGGGHHHHHHHGHHHGHHHHHHHHHHHHHHGHHHHHHHHHHHGGHHHHGGGHGHHHHHHHHHHHHGGGD/@01=111-<0<1111111./.11111=1011<111111</0/.<.111<1111///.9/110<:00.----.100-..-.<11:1111110.111000..<0<.0///11110./<..00
@M03495:530:000000000-LYBTV:1:2106:20488:18321 1:N:0:ACAGGAAA+TAGACAAT
GTCAGCATGTGAGCTTTGGAGTGAAATCTCTTGTCTTAAGGAATAAAGGAAAAAGATTCCGTCGGAGGCTCGGTGCTCTACAGGTTCAACCTTTGTACTCTATTATTGCCTCACATTCCATCTCTTGTGAAAATATATTTGATTGGCTTTTCTGCAGGTTGTTTGCCAGGACTTTCCAAGACCTCCACTAGAAAACACAATAAACTTTTTGGAAGCTGGACAACTATCTTCATTTTTCAGAAACTGTGAAA
+
AA11>CF@DBF@1F1GFB11F1FGHHFGHFFGGHGFGGD1E10BFEGGHHHBC0E/FGFBGFF/?AE/EAGE//>>FFFFG11FFGDGFHFF1DGFGBGHB1B@DDDF1@GGHCCGHBFHFEGFHHHDGH2FGHFHHHHHG2BG>0<CG0G>G21GBFFF<EHHHGFG1//?<??FG?GGFHB11.<0FHHF1FG0<<..<=00<GBGHF@A/;:.CGC.;CC:FGHG0CCBC0BFFG0BB0/;0;999B9
@M03495:530:000000000-LYBTV:1:2106:29304:18330 1:N:0:ACAGGAAA+TAGACAAT
GTCAGCATGTGAGCTTTGGTTTATCAACGCAAAATATAGATCGGAAGAGCACACGTCTGAACTCCAGTCACACAGGAAAATCTCGCATGCCGTCTTCTGCTTGAAAAAAAAACTGGTTACTACTGGGGCTGGATCCGACAGCCCCCAGGGAAGGAGCTGGAGTGGATTTAGCTTATCTATTTTAGAGGGACCACCTACTACAAACACTTCATACAGACTCGCGTCAACACTTCAGTAGTCTCGACCAAGAA
+
AAAAAFFFF13DDFFBFFC11A1AFHFHCC?E?CDFGHHFFH0/EFFHFBEFFA/FEF/12FA11EC2FFBBEE0/0>GB112F0////B1/?>0F221111101BD0EE/B/1101FG12FBD11////B/0D10A/<//...A?C?....<.....//C.B..C0000;00000;CFFBGFH/00/.9..AAEA//00;B009..0000000///-//-------9/-://///////////;9----;
@M03495:530:000000000-LYBTV:1:2106:10963:18342 1:N:0:ACAGGAAA+TAGACAAT
GTCAGCATGTGAGCTTTGGAGTGAAATCTCTTGTCTTAAGGAATAAAGGAAAAAGATTCCGTCGGAGGCTCGGTGCTCTACAGGTTCAACCTTTGTACTCTATTATTGCCTCACATTCCATCTCTTGTGAAAATATATTTGATTGGCTTTTCTGCAGGTTGTTTGCCAGGACTTTCCAAGACCTCCACTAGAAAACACAATAAACTTTTTGGAAGCTGGACAACTATCTTCATTTTTCAGAAACAGTGAAC
+
CCCDDFFFFFFFGGGGGGGGGGHHHHHHHHHHHHHHHHHHHHHHHHHHHHHHHHGGHIHHHHHGGGGGGHHGGFGGHHHHHHHHHHHHHHHHHHHHHHHHHHHHHHHHHHHHHHHHHHHHHHHGHHHHHHHHHHHHHHHHHHHHHHHHHHHHHHHHGHHHHGHHHHHHHHHHHHGHHHHGHHGHHHHHHHHHGHHHHHHGF=DHHHHHHHGGGHFHHHHHHHHHHGHHHHGGGGFGGGGGFGGGGGFGGF0
@M03495:530:000000000-LYBTV:1:2106:26942:18360 1:N:0:ACAGGAAA+TAGACAAT
GTCAGCATGTGAGCTTTGGAGTGAAATCTCTTGTCTTAAGGAATAAAGGAAAAAGATTCCGTCGGAGGCTCGGTGCTCTACAGGTTCAACCTTTGTACTCTATTATTGCCTCACATTCCATCTCTTGTGAAAATATATTTGATTGGCTTTTCTGCAGGTTGTTTGCCAGGACTTTCCAAGACCTCCACTAGAAAACACAATAAACTTTTTGGAAGCTGGACAACTATCTTCATTTTTCAGAAACAGTGCAC
+
>>>>1B1DF1D3D111BGGFFAFD3FE13DGDFDDFBADG1FEFB1FHFHC00CEFHHHDGF0E//E/EG0EE?EEDEGHHHHFDFDB2GGHHFBGDED@BFFGDGDB@FGBGGGG2>B>2F1BBGBFFGDD1F1FGFDGHEBG1GF10FGFHFG><<FDC?F0GH1FGHAGHCFHDFDHFFFGGEHGHHHD1>0>F.G.<=<000D=<<--/;G.GF/CG0.GFCHHFEFFFGG0CBFFB0BFGGB00=9
@M03495:530:000000000-LYBTV:1:2106:23809:18367 1:N:0:ACAGGAAA+TAGACAAT
GTCAGCATGTGAGCTTTGGAGGGCAAGAAGTGGTTGTGACATTGCTATGGCAGCTAGAGCCAACAATTACCTTAAATTCCAAAAACAACATACTCCTCCTTTGGAATTAGTAAATTCGTTGACGACAGAAGGAGCAAGATAACGACCACAGGGAGGGTGGTTTATCAACGGCAAAATATAGATCGGAAGAGCACACGTCTGAACTCCAGTCACACAGGAAAATCTCGTATGCCGTCTTCTGCTTGAAAAAA
+
BAABCFFFFFFFGGGGGGGGGGGGGGGHHHHHHHGGGGHHGHHHHHHGHFHHGGHHHHHHHHHGGGHHHHHHHFHHHHHHGHHHHGHHHHFHHHHHHHHHHHHHFHHHHHHHHFFHHGHHHHHGFGGEFHGGHHHHHFGHHHHGGGGGHEHHGFDGG?FFAFHFHHHHHGGCGGGHHHHHHGHHHGFEGHHHHFBF?FEB?9;CCFGGG9BFFFBDFGEFFGG/;9..9;//FF.@FEFFF/9BF.9FF.B
@M03495:530:000000000-LYBTV:1:2106:2558:18386 1:N:0:ACAGGAAA+TAGACAAT
GTCAGCATGTGAGCTTTGGTTTATCACGGCAAAATATAGATCGGAAGAGCACACGTCTGAACTCCAGTCACACAGGAAAATCTCGTATGCCGTCTTCTGCTTGAAAAAAAAAAAAACCTTATATGACTATTTTGAAGATGTGTCCGAAGAAGCACTCCAGGTTGCTCAACCTGTGTTTGTGGTCGACACTTGGTTGGTCTCTTGCAACACAAGAGTTCCGTGACCTACTAATCATCCAGATCGCACTATAT
+
BB?ABFFFFFFFGGFGGGCGGGHHHGHGGGGGHHHHHHHHHFHGGGEHHFHHGHGHHHGHHGHHHHHHG3G5GGHHHFHHHGFHGFGHFFFCGGHGFHHFHHHGHFGHGE/>/<>//?211111111@<1??11<11<<1<1111..<-</</</</<////</.0:00/./.<00/////./;;-9.-00000..-.0009;900//......9////./.../////////////9/9//..9-9BB//
@M03495:530:000000000-LYBTV:1:2106:3286:18409 1:N:0:ACAGGAAA+TAGACAAT
GTCAGCATGTGAGCTTTGGACTCCTGACTGGTTTATCAACGGCAAAATATAGATCGGAAGAGCACACGTCTGAACTCCAGTCACACAGGAAAATCTCGTATGCCGTCTTCTGCTTGAAAAAAAAAAAGCTTATCGAGAAAGCACACTAAACAACACAACGCGATTTAATCAGGAATAATTTAAACTTATAGTACATACAACAAGAACTTGCTAACGCGACAATATAACATAACACTATAGACGCTCAAGCA
+
ABABAFFFFFFFGGGCGGGGFGGHHHHHHHHGHHHHHHFHGGGGGHGHGGGHHHHCFGGGEHHHGHHCHHHGGHGHHHHHHHHGHFFHHGHBF@3BFHFGHHFHGEEHGHHHFHHGHBGHHGC/<<//0?1111////?1?0F0<000<11=......<---:-..0000000//::0;009;00;00000090000000/..////;9000;0/.--;-9-/9//:/;///9;B/B//:9/.;...///.
@M03495:530:000000000-LYBTV:1:2106:24192:18409 1:N:0:ACAGGAAA+TAGACAAT
GTCAGCATGTGAGCTTTGGAGTGAAATCTCTTGTCTTAAGGAATAAAGGAAAAAGATTCCGTCGGAGGCTCGGTGCTCTACAGGTTCAACCTTTGTACTCTATTATTGCCTCACATTCCATCTCTTGTGAAAATATATTTGATTGGCTTTTCTGCAGGTTGTTTGCCAGGACTTTCCAAGACCTCCACTAGAAAACACAATAAACTTTTTGGAAGCTGGACAACTATCTTCATTTTTCAGAAACAGTGAAC
+
BBBBBFFFFFFFGGGGGGGGGGHCGHHGHHHHHHHHHHHHHHHHHHHHHHHHHFECGHHHHHGGGGGGGHHGGGGGHHHHHHHHHHHFGHHHHHHFGFFHHHHEFHGHHHHHHHHHHHHHHHHHHHHFFFBFFFHHHHHHHHHFGHHHHHHHFHHGFHHGHGHHHHGHHHFHHGHGGDGHHHHFHHGHHGHFHEHFEGCC<0<GHGHHHHGGFGGGHHH.;0CGHHHEHHGFGGGGGGEFFFFFGGBFFF;
@M03495:530:000000000-LYBTV:1:2106:21719:18412 1:N:0:ACAGGAAA+TAGACAAT
GTCAGCATGTGAGCTTTGGAGTGAAATCTCTTGTCTTAAGGAATAAAGGAAAAAGATTCCGTCGGAGGCTCGGTGCTCTACAGGTTCAACCTTTGTACTCTATTATTGCCTCACATTCCATCTCTTGTGAAAATATATTTGATTGGCTTTTCTGCAGGTTGTTTGCCAGGACTTTCCAAGACCTCCACTAGAAAGCACAATAAACTTTTTGGAAGCTGGACAACTATCTTCATTTTTCAGAAACAGTGAAA
+
CCCDCFFFFFFFGGGGGGGGGGHHHHHHHHHHHHHHHHHHHHHHHHHHHHHHHHGGHIHHHIHGGGGGGHHGGGGGHHHHHHHHHHHHHHHHHHHHHHHGHHHHHHHHHHHHHHHHHHHHHHHHHHHHHHHHHHHHHHHHHHHHHHHGHHHHHHHHGHHHGGHHHHHHHHHHHHHHHHFHHGHHHHHHHFHHHGHHHHHHG=GBGHHHHHGG0GGFHHHHHHHGHFGHHHHGGGGGGGGGGGGGGGFGGG1
@M03495:530:000000000-LYBTV:1:2106:20926:18431 1:N:0:ACAGGAAA+TAGACAAT
GTCAGCATGTGAGCTTTGGAATTAGCTGGTTTATCAACGGCAAAATATAGATCGGAAGAGCACACGTCTGAACTCCAGTCACACAGGAAAATCTCGTATGCCGTCTTCTGCTTGAAAAAAAAAAAAAAAACAGAACAAGTTACAGAATTGGAGCGGTAGATGTGAGTTTGCGAATAAATAAGGGCCGGCAAGATTGACTGACGTGTAGATAGAGATGATAGAAGCGTCTATCCTTACTATCTTGTATATAT
+
CCDEDFFFFFFFGGGGGGGGGGHHHHHHHHHHHHHHHHGGGGGHHHHHHHHHHHGGGGHHHHHHHGHHHGHHHHHHHHHHHHHHGHHHHHHHGHHHGGHHHHGGGHGHHHHHHGFHHHHGGGBD<<//->.<0/0////1111101011000//:-...1<111111111:----.1111110:..----9./010:11100<9.<:1111111<<011111110-..<.11/11101:1111111111:1
@M03495:530:000000000-LYBTV:1:2106:8563:18450 1:N:0:ACAGGAAA+TAGACAAT
GTCAGCATGTGAGCTTTGGACTGGTTTATCAACGGCAAAATATAGATCGGAAGAGCACACGTCTGAACTCCAGTCACACAGGAAAATCTCGTATGCCGTCTTCTGCTTGAAAAAAAAAAAAATAAAGAACAAAAAGATAACGACACTACAGCGAATAAGCAGAAGATAGAATTAAAGTCGATCCAACAGAAAGAGTAACAGTATACACGGATGTGAGGCCGTATACACCTAGTAGACAGACTCAGAAGCAA
+
BBBCCFFFFFFFGGGGGGGGGGHHHHHHHHHHHGGGGGHHHHHHHHHHHGGGGHHHHHHHGHHHGHHHHHHHHHHHHHHGHHHHHGGCHHHGGHHHHGGGHGHHHHHHHHHHHHGGGGGG//0=1111=01=00...1111..-<-0</0<0----.<00:///000:000;0;000:;.;...:0;.//000:/000000000:00:.--.-;000...--..0000//00000000//.:0000;000/
@M03495:530:000000000-LYBTV:1:2106:10448:18454 1:N:0:ACAGGAAA+TAGACAAT
GTCAGCATGTGAGCTTTGGTCCACCTGATCCTGGTTTATCAACGGCAAAATATAGATCGGAAGAGCACACGTCTGAACTCCAGTCACACAGGAAAATCTCGTATGCCGTCTTCTGCTTGAAAAAAAAAAAAACAAACAATAAAAACACGAAGAGACATAATAACTGAGATACATGACCTAAACCAGACGTAGACATAAAACACAAATGAATATCTACATTATATGAATGACAATTAGTCGACAATATGTGT
+
DCDECFFFFFFFGGGGGGGGGGHHHHHHHHHHHGHHHHHHHHHGGGGGHHHHHHHHHHHGGGGHHHHHHHGHHHGHHHHHHHHHHHHHHGHHHHHHHEFHHFGHHHHGEGHGHHHHHHHHHHHHGGGCB>///<.<.0.>1<111<...-..<.///11111<0110011111110:010<00/....-..<.:1111110.....11111111111111<111<11110<010110::..-.-0111111
@M03495:530:000000000-LYBTV:1:2106:19685:18469 1:N:0:ACAGGAAA+TAGACAAT
GTCAGCATGTGAGCTTTGGAATTAGTAAATTCGTTGACGACAGAAGGAGCAAGATAACGACCACAGGGAGGGTGGTTTATCAACGGCAAAATATAGATCGGAAGAGCACACGTCTGAACTCCAGTCACACAGGAAAATCTCGTATGCCGTCTTCTGCTTGAAAAAAAAAAAACAATACGAAGTCTTCTTATTTCTTCCTCCACCTATGGAATACGTGAATTAATGCGTTGCACTATGCATATAACAATGCA
+
ABBBBFFFFFFFGGGFGGGGGGHHHHHHHHHHGGHHHHGFGGGHHHHHHHHHHHHHHHGGGGGHHHHGFFGGFGGGGGHHFHHHFECEGHHHFGHHHHHHGEGAHHHHGHHGHHHGGHHHHHGHGHHHFFGHHHFHGE1GHHFDHFBGDGGHGDGHHHHFHHFHHGGGFC-9.;.0;:..;9.00;;00;00;00/B/9//...;9///////::99..//;////.;9-.////;/B/9//9////////
@M03495:530:000000000-LYBTV:1:2106:20725:18469 1:N:0:ACAGGAAA+TAGACAAT
GTCAGCATGTGAGCTTTGGAATTAGTAAATTCGTTGACGACAGAAGGAGCAAGATAACGACCACAGGGAGGGTGGTTTATCAACGGCAAAATATAGATCGGAAGAGCACACGTCTGAACTCCAGTCACACAGGAAAATCTCGTATGCCGTCTTCTGCTTGAAAAAAAAAAAAATAAACAAACACAAGCATAATGACAAGTTACAGATATATACATACTAATATCACACACAACACATACTACTCACTGACG
+
DDCCCFFFFFFFGGGGGGGGGGHHHHHHHHHHGHHHHHGGGGGHHHHHHHHHHHHHHHGGGGGHHHHGEGGGEGGGGHHHHHHHGGGGGHHHHHHHHHHHGGGGHHGHHHHGHHHGHHHHHHHHHHHHHGGHHHHHHGBGHHGFHHHHGGGHGHHHHHHHFHHHHGGGFC@--.<11:1........./111111001<11:110111<1111<1101111111110:..9.....00011<<0101100.
@M03495:530:000000000-LYBTV:1:2106:17252:18477 1:N:0:ACAGGAAA+TAGACAAT
GTCAGCATGTGAGCTTTGGAATTAGCTGGTTTATCAACGGCAAAATATAGATCGGAAGAGCACACGTCTGAACTCCAGTCACACAGGAAAATCTCGTATGCCGTCTTCTGCTTGAAAAAAAAAAAAAAAAATGGTAACTAGATCGGAATATCATAGAATATCAAGGCTAGGAACAGAACACATGACAAATGTACGGCGGTCTTCATGAGTCGTGTCTACTGTGCAGGTACGTGAGCAAGTCAGACTTTACA
+
CCCCCFFFFFFFGGGGGGGGGGHHHHHHHHHHHHHHHHGGGGGHHHHHHHHHHHGGGGHHGHHHHGHHHGHHHHHHHHHHHHHHGHHHHHHHHGHHGGHHHHGDFHGHHGHHHHFHHHHGGG@C//<<>--.00<0=000000<..:..000;0C0C0:0:;00:0:0;..009///0/:;.000000909;00:.--;--.00:00:909-.../090000;000..09.//..00//:00000000009
@M03495:530:000000000-LYBTV:1:2106:20694:18490 1:N:0:ACAGGAAA+TAGACAAT
GTCAGCATGTGAGCTTTGGAGTGAAATCTCTTGTCTTAAGGAATAAAGGAAAAAGATTCCGTCGGAGGCTCGGTGCTCTACAGGTTCAACCTTTGTACTCTATTATTGCCTCACATTCCATCTCTTGTGAAAATATATTTGATTGGCTTTTCTGCAGGTTGTTTGCCAGGACTTTCCAAGACCTCCACTAGAAAACACAATAAACTTTTTGGAAGCTGGACAACTATCTTCATTTTTCAGAAACAGTGAAC
+
CCDDDFFFFFFFGGGGGGGGGGHHHHHHHHHHHHHHHHHHHHHHHHHHHHHHHHGGHIHIHHHGGGGGGHHGGGGGHHHHHHHHHHHHHHHHHHHHHHGHHHHHHHHHHHHHHHHHHHHHHGHHHHHHHHHHHHHHHHHHHHHHHGHHHHHHHHHHHHHHFGHHHHHHGHHHHHGHHHHHHHHHHHHHHHHHGGGHHHHGG=DGFFHHHHGGHHHHHHHHHHHHHHHHHHGGGGGGGGGGGGGGGGFFGG0
@M03495:530:000000000-LYBTV:1:2106:28627:18512 1:N:0:ACAGGAAA+TAGACAAT
GTCAGCATGTGAGCTTTGGAGACTGGTTTATCAACGGCAAAATATAGATCGGAAGAGCACACGTCTGAACTCCAGTCACACAGGAAAATCTCGTATGCCGTCTTCTGCTTGAAAAAAAAAAACACATACGATAAATAGCACCGGTCTGCATATGTGGAAACTGATGCAACTTACATAACAGTCATTATTCACTCTGCTGTTGAGACAATGCAGGTTTCTTCATGGTGTCGTCTCCGTAAGCTCCTGCATTC
+
BBBBBFFFFFFFGGGGGGGFGGGHHHFHHHHHHHHGGGGFHHHHHHHGHHHGGGGHFHHHHHGHHFFBGGHHHHHFHHHHHGHGFFHHFFFHHGGHHEHGEEEFHHHHHHFFF3?FEG/BD<//0/2?10////?1111?1.--<-.0000000==0000/<D00=0000/0000000/:0;000000000000000000;;9/.0;;00/09..000000009000./...../9....:/9//9/9B//
@M03495:530:000000000-LYBTV:1:2106:24686:18530 1:N:0:ACAGGAAA+TAGACAAT
GTCAGCATGTGAGCTTTGGTCCAGCCTGAGTCCTGGTTTATCAACGGCAAAATATAGATCGGAAGAGCACACGTCTGAACTCCAGTCACACAGGAAAATCTCGTATGCCGTCTTCTGCTTGAAAAAAAAAAAATAAGCTGTGGTGGGAGAGGTACACCACTATTAGTGCTCGTACTGTGTAGCCTACTATGGATAGTGTCTTGTGTGACAACCGTACTTGATTCGGATGGTGCTGATAGCTGCGAGTGCGT
+
BBBBBFFFFDFFGFGGGGGGGGHFHGHHGHGHHHHHHHHHHHHHHGGGGGHFHGHHHHGHHGGGGHGHHHHHGFHHGGHHHHHHHHHHHHHGHHHHGHHBFHGFGHHHHGFFHGFFGFHHGGHHHEFCD?</>01111<110<0..-....<<0000/..//0000:0000.-:..000;0000;//00000000/000;000;0/.0090..;..9./9//9/.9..9.////////;;B//---99/;.
@M03495:530:000000000-LYBTV:1:2106:18568:18531 1:N:0:ACAGGAAA+TAGACAAT
GTCAGCATGTGAGCTTTGGAATTAGTAAATTGAAGGAGCAAGATAACGACCACAGGGAGGGTGGTTTATCAACGGCAAAATATAGATCGGAAGAGCACACGTCTGAACTCCAGTCACACAGGAAAATCTCGTATGCCGTCTTCTGCTTGAAAAAAAAAAATAAAAAAAATATCGAAATGAGATACACACACCAACACACAACGATTAAAATAAAATATTAATTGATGACATGGTGCGAGCAGACTATATAA
+
CCCDEFFFFFFFGGGGGGGGGGHHHHHHHHHHHHHHHHHHHHHHHHHGGGGGHHHHGGGGGEGGGGHHHHHHHGGGGGHHHHHHHHHHHGGGGHHHHHHHGHHHGHHHHHHHHHHHHHHGHHHHHHHBHHHGGHHHHGGGHGHHGHHHHHHHHHGGGGEE.C1110--<.011../<.<111111100<.........9.<.-....11110<11:0111111111110010/<10-.<--//.00111<1
@M03495:530:000000000-LYBTV:1:2106:7305:18532 1:N:0:ACAGGAAA+TAGACAAT
GTCAGCATGTGAGCTTTGGAGTGAAATCTCTTGTCTTAAGGAATAAAGGAAAAAGATTCCGTCGGAGGCTCGGTGCTCTACAGGTTCAACCTTTGTACTCTATTATTGCCTCACATTCCATCTCTTGTGAAAATATATTTGATTGGCTTTTCTGCAGGTTGTTTGCCAGGACTTTCCAAGACCTCCACTAGAAAACACAATAAACTTTTTGGAAGCTGGACAACTATCTTCATTTTTCAGAAACAGTGAAC
+
DDDDDFFFFFFFGGGGGGGGGGHHHHHHHHHHHHHHHHHHHHHHHHHHHHHHHHGGHIHHHIHGGGGGGHHGGGGGHHHHHHHHHHHHHHHHHHHHHHHHHHHHHHHHHHHHHHHHHHHHHHHHHHHHHHFHHHHHHHHHHHHHHHHHHHHHHHHHHHHHHGHHHHHHHHHHHHGHHHHHGHHHHHGHHHHHHHHHHHHGHDDHHHHHHHGGHCFHHHGHHHHHHHHHHHGGGHGGGGGEFFFGGGGGGGB
@M03495:530:000000000-LYBTV:1:2106:24421:18541 1:N:0:ACAGGAAA+TAGACAAT
GTCAGCATGTGAGCTTTGGTCCACCTGATCCTGGTTTATCAACGGCAAAATATAGATCGGAAGAGCACACGTCTGAACTCCAGTCACACAGGAAAATCTCGTATGCCGTCTTCTGCTTGAAAAAAAAAAATACACATGCACAGTAACCGCGTGTCACGTACAATTCCACTTACAGCGAGTGCACCGAGTGTAGCGTCTCGCACTACACGAGGAGCCACAACATGCCTACTCCTGTAGTGACAATTCCGACG
+
CCCCCFFFFFFFGGGGGGGGGGHHHHHFHHHHHHGHHHHHHHHGGGGGHHHHHHHHHGHGFGGGHHHHHHGHHGGFHHHHHGHHHGHHHGHHHHHHHBGHHFGHHHHGFGHFHHHHHHHHGHHFGGG/B/01111?11111?0?1111<-<>-./=0..<..000:0000;0;:00----.;00/-;-..0000-...//.-9-0/0/.;---...//..../900;9/000090000/00;0000:/.--
@M03495:530:000000000-LYBTV:1:2106:16229:18591 1:N:0:ACAGGAAA+TAGACAAT
GTCAGCATGTGAGCTTTGGACTCCTGACTGGTTTATCAACGGCAAAATATAGATCGGAAGAGCACACGTCTGAACTCCAGTCACACAGGAAAATCTCGTATGCCGTCTTCTGCTTGAAAAAAAAAAAAAACCAATGAGATAACACAGACTCACGCTGACGTCACGCCGCTAATTAGTAACACACACATATGAAACCCAGTCACGAGCACATATCTCAGATAGCATACGCGTCAATTGACATCACTAGATCT
+
CCCCCFFFFFFFGGGGGGGGGGHHHHHHHHGHHHHHHHHHGGGGGHHHHHHHGHHHGGGGHHHHHHHGHHHGHHHHHHHHHHHHHHGHHHHHGGBGHHGGHHHHGGGHGHHHHHHHHHHHHGGDG///<<AA..11>1111<10<<.0.0<00.<.E.C.......;----.00;0000000:.;..00000000..:.0090..---:/000;000000900;090..-999.9000090000:900009
@M03495:530:000000000-LYBTV:1:2106:6910:18597 1:N:0:ACAGGAAA+TAGACAAT
GTCAGCATGTGAGCTTTGGACCAGCCTGAGTCCCTGGTTTATCAACGGCAAAATATAGATCGGAAGAGCACACGTCTGAACTCCAGTCACACAGGAAAATCTCGTATGCCGTCTTCTGCTTGAAAAAAAAAAAGAACGCATTACTATACGCGAGAACAACTGTACCCTAGAGATTCTATCCACTTCGCAAGATAACAATCTACTAACAATCAAATATAACCTAGATAGCAAAAAGTGGTCTAGTCTCCCAA
+
CCBCCFFFFFFFGGGGGGGGGGHHHGHHHHHHHHHHHHHHHHHHHHGGGGGHHHHHHHHHHHGGGGHHHHHHHGHHHGHHHHHHHHHHHHHHGHHHHHHHHFHHFGHHHHGGGHGHHGHHHGFCFHHG?B@B@//<0/.-..1111111<.---<.C/:./::00000;/0000;00009;0/00:....-90009000/900000//////////////;//9/;;///B//../////;/////9//:/
@M03495:530:000000000-LYBTV:1:2106:24128:18603 1:N:0:ACAGGAAA+TAGACAAT
GTCAGCATGTGAGCTTTGGTGCCGCCCTGGTTTATCAACGGCAAAATATAGATCGGAAGAGCACACGTCTGAACTCCAGTCACACAGGAAAATCTCGTATGCCGTCTTCTGCTTGAAAAAAAAAAACGCACTGGCGAGCAATCCTGAAGATGACAAAATTCAGGTCAAGAGGTCTACCATTGAGGACGTAGATGGGCTCTCTCGTACTGTGCGTCAACTTCAACAAAGATGCGACGAGTACACGTCTGAAC
+
AAAAAFDD1B3FFGFGGFCAAFH00EAEFEHFFF1EFDHEECEEAFEHHHHFD1EEGGGHEBFFCFEHEBFHGHHEHHHBG1@1FEFHGBG0D12F0>>FCGHEE/GFEFB1BGBHBF1ECC///////--<F0C?-<--/<0/=0C0;0<;00<0/:0/00:0<;/090..;9CB00000000/0.-....;0;..--/;/;-;---////---;-////:;99;://9//-;--;---//;-A---/9/
@M03495:530:000000000-LYBTV:1:2106:27504:18642 1:N:0:ACAGGAAA+TAGACAAT
GTCAGCATGTGAGCTTTGGAATTAGTAAATTCGTTGACGACAGAAGGAGCAAGATAACGACCACAGGGAGGGTGGTTTATCAACGGCAAAATATAGATCGGAAGAGCACACGTCTGAACTCCAGTCACACAGGAAAATCTCGTATGCCGTCTTCTGCTTGAAAAAAAAAAGAAGCGGTAAAATGCGTAGATAATTGGAGGAACAACAGGGGAGAAGGCGTGAGACTGGGCAGCAACCGCCGTTCTGGCACG
+
BBBBBFFFFDFFGGGGGGGGFFHGHDHGGGHHGHHHGHGGGGGGHFHFHHHFHHHHFHGGGGGEHHFGEEEGEGGEGHHHFGHHGGGEGHFHHGHFEGHEGFGGHHGHGFFGFGFF3?2FGFHGFHHFFFDFG0FHHG111??CF?<FD.<F.11=DGHHHHBB<CD@--...9/-9:99;0BB0999A.;;00;0//;.;;.9..;..9-.-9./;.-9-../9//....9.9.9.--9--;..///./.
@M03495:530:000000000-LYBTV:1:2106:21093:18657 1:N:0:ACAGGAAA+TAGACAAT
GTCAGCATGTGAGCTTTGGTTTATCAACGGCAAAATATAGATCGGAAGAGCACACGTCTGAACTCCAGTCACACAGGAAAATCTCGTATGCCGTCTTCTGCTTGAAAAAAAAAAAAAAGAAAGAACGAGTAAGAAAAGAATGTCATAATAAAACAGCACTTCATATTGAAATTATCTCGCGCCTATTCTAGCTCTGCATCTGCTCTCTTGTGCTATAAGATTTGCATGATTCCAGCTGTGCAGTCCCTCTC
+
CCDDEFFFFFFFGGGGGGGGGGHHHHHHGGGGGHHHHHHHHHHHGGGGHHHHHHHGHHHGHHHHHHHHHHHHHHGHGHHHHHFHHHFGHHGHGGGHGHHHHHHHEHHHHGGGCD<<<///011?0=....0111100/..<11111<1=11110./:/.0<011111111111:<<11<.-9-..11:1111111001111111110010:0111111111:1<:11101111:1/001/1111000:///
@M03495:530:000000000-LYBTV:1:2106:7922:18667 1:N:0:ACAGGAAA+TAGACAAT
GTCAGCATGTGAGCTTTGGAATTAGTAAACGTTGACGACAGAAGGAGCAAGATAACGACCACCGGGAGGGTGGTTTATCAACGGCAAAATATAGATCGGAAGAGCACACGTCTGAACTCCAGTCACACAGGCAAATCTCGAATGCCGTCTTCTGATTGAATAAAAAAAATGTAGTAGTGAAAATAGTAGATATTAATAAGCACGTCGATGGGGAAGACAGAATCATGGACAGATACAGCAGCTCAAGCGCG
+
AAA?1FFFBBD@1FAEFEFGGD1F13ADDGF00A0EFA0EEF1FHHAAAG0FFFHHG//AEG/B/E/////B//?FFGHFDGEGGEE0GGFHDEFBFEF/?EFGFGHHA<GH0?1F<GGGGHGEFHHB/GF/<FG1?GHH1CG1DCCA?AE0<G0<=000000<=<C:-:;C00000;/09F0000;0000;0;00000;0;/-;;-:./-;-E?--//-;//////;//;-//99///---//////---
@M03495:530:000000000-LYBTV:1:2106:17031:18718 1:N:0:ACAGGAAA+TAGACAAT
GTCAGCATGTGAGCTTTGGAGTGAAATCTCTTGTCTTAAGGAATAAAGGAAAAAGATTCCGTCGGAGGCTCGGTGCTCTACAGGTTCAACCTTTGTACTCTATTATTGCCTCACATTCCATCTCTTGTGAAAATATATTTGATTGGCTTTTCTGCAGGTTGTTTGCCAGGACTTTCCAAGACCTCCACTAGAAAACACAATAAACTTTTTGGAAGCTGGACAACTATCTTCATTTTTCAGAAACAGTGAAC
+
DDDDDFFFFFFFGGGGGGGGGGHHHHHHHHHHHHHHHHHHHHHHHHHHHHHHHHGGHIIHHHHGGGGGGHHGGGGGHHHHHHGHHHHHHHHHHHHHHHHGHHHHHHHHHHHHHHHHHHHHHHHHHHHHHHHHHHHHHHHHHHHHHGHHHHHHHHHHHHHHHGHHHHHHHGHHHHHHHGHHHHHHHHHHHHHFHHHHHHHGGDGGHHHHHHGGFHHHHHHHHHHHHHHHGHGGGGGGGGGGGGFGGGGGGG0
@M03495:530:000000000-LYBTV:1:2106:25985:18720 1:N:0:ACAGGAAA+TAGACAAT
GTCAGCATGTGAGCTTTGGACTCCTGACTGGTTTATCAACGGCAAAATATAGATCGGAAGAGCACACGTCTGAACTCCAGTCACACAGGAAAATCTCGTATGCCGTCTTCTGCTTGAAAAAAAAAAAAAAAAAAGCAGATAAGTGTGAGTGACTGACCGTCAATCGTACACCTCATGCTTATATACGAAGAAATAAGTCACGATGTAGATGTCGTGGTACAGTACGGATGTTAGTCAGGAGCCGATCATTC
+
CCCCCFFFFFFFGGGGGGGGGGHHHHGHHHHHHHHHHHHHGGGGGHHHHHHHHHHHGGGGHHHGHHHGHHHGHHHHHHHHHHHHHHGHHHGHHHFFHHEFHHHHGGGHGHHHGGGHFHHHHGGGCD<//---<-..0//0:0000<0000000;0:0/-....09.....0//.990990090000..:..//0;000090.....0000000.....0000;00..99-000000;;/0...----.000
@M03495:530:000000000-LYBTV:1:2106:10655:18725 1:N:0:ACAGGAAA+TAGACAAT
GTCAGCATGTGAGCTTTGGAGTGAAATCTCTTGTCTTAAGGAATAAAGGAAAAAGATTCCGTCGGAGGCTCGGTGCTCTACAGGTTCAACCTTTGTACTCTATTATTGCCTCACATTCCATCTCTTGTGAAAATATATTTGATTGGCTTTTCTGCAGGTTGTTTGCCAGGACTTTCCAAGACCTCCACTAGAAAACACAATAAACTTTTTGGAAGCTGGACAACTATCTTCATTTTTCAGAAACAGTGAAC
+
BBBBBFFFFFFFGGGGGGGGGFHHHHHHHHHHHGHHHHHHHHHHHHHHHFHFHHGGHHHHHHHEGGGEGHHGGEECGHHHHFHHHHHHHGHHFHHHHHHHHHHHHHHHHHHHHHGHHGHHFHHHHHHHHHHHHGHHHHHHHEHHHAGHHHFHFBGHHHHHGGHHHHHHGHHHHHHGHHBGHFHHHEHGHHHHBFGGGFEEF=<DGHHHHHGGBGF:GHHEGHHHGFHHFGFFGGGGGGGGGBFGFF9CFC9
@M03495:530:000000000-LYBTV:1:2106:7178:18768 1:N:0:ACAGGAAA+TAGACAAT
GTCAGCATGTGAGCTTTGGTCCAGCCTGAGTCCTGGTTTATCAACGGCAAAATATAGATCGGAAGAGCACACGTCTGAACTCCAGTCACACAGGAAAATCTCGTATGCCGTCTTCTGCTTGAAAAAAAAAAAAACAATAACTCTGATGCCCTCTTCTGCTTGAAACAACAAGCCAACATTAGTCGCACAGACGTGTTTACTATACAATGGATATGCACTAACATTCTCCCAATCTAACACGAATATCACAT
+
BBABBFFFFFFFGGGGGGGGGGHHHGHHHHHHHHHHGFHHHHHHHGGGGGHHHHHHFHHHGGFGEHHGHHHHGFGFFHHHHHHHHGGDGEGGHHCHHGFFFHGFGHGHHGEEFGHHDBHHEGG3FGDCG/<>/><C.1<111>11<>1=0//./0=<0<0=0.<=0/:.;./.://../00090.----//9-.././00;0;00000//;////////;/99B/9////././/;////.-.;.//////
@M03495:530:000000000-LYBTV:1:2106:8082:18800 1:N:0:ACAGGAAA+TAGACAAT
GTCAGCATGTGAGCTTTGGAGGGCAAGAAGTGGTTGTGACATTGCTATGGCAGCTAGAGCTGGTTTATCAACGGCAAAATATAGATCGGAAGAGCACACGTCTGAACTCCAGTCACACAGGAAAATCTCGTATGCCGTCTTCTGCTTGAAAAAAAAAAACGACACCTGAGAGACATCGTAAGATTATAGATTACTACGAGTGAAAAAGAGGTAAGTAGTGCGGGTGTCGATGCATTCAGTAAGTAACTACG
+
CACCCFFFFFFFGGGGGGGGGGGGGGGHHHDGHGGGGGHHHHHHHHHHHGHHGGHHHHHHHHHGHHHHHHHHGGGGGHHHHHHHHHHHGGGGHHHHHHHGHHHGHHHHHHHHHHHHHHGHEHHHHH3GGHGGHHHHGGGHGHHHHGHHHHHHHGGGF-@.<<---./://:0://00.;...000000000000000.....:0;0;../.0:00;00:/0----:-0..:0.000:000:0000:000:.
@M03495:530:000000000-LYBTV:1:2106:10845:18804 1:N:0:ACAGGAAA+TAGACAAT
GTCAGCATGTGAGCTTTGGAGTGAAATCTCTTGTCTTAAGGAATAAAGGAAAAAGATTCCGTCGGAGGCTCGGTGCTCTACAGGTTCAACCTTTGTACTCTATTATTGCCTCACATTCCATCTCTTGTGAAAATATATTTGATTGGCTTTTCTGCAGGTTGTTTGCCAGGACTTTCCAAGACCTCCACTAGAAAACACAATAAACTTTTTGGAAGCTGGACAACTATCTTCATTTTTCAGAAACAGTGAAC
+
CBCCCFFFFFFFGGGGGGGGGGHHHHHHHHHHHGHHHHHHHHHHHHHHHHHHHHGGHIIHHIHGGGGGGHHGGGGGHHHHHHHHHHHHHHHHHHHHHHHHHHHHHHHHHHHHHHHHHHHHHHHHHHHGHHHHHGHHHHHHHHHHGHHHHHHHHHHHHHHHGGHHHHHHHHHHHHHHHHHHHHHHHHHHHHHHHHHHFGHEG=GFHGHHHHGGGHHHHHHHHHHHHHHHHHGGGGGGGGGGGGGGGGFFGG9
@M03495:530:000000000-LYBTV:1:2106:14820:18816 1:N:0:ACAGGAAA+TAGACAAT
GTCAGCATGTGAGCTTTGGAATTAGTAATTCGTTGACGACAGAAGGAGCAAGATAACGACCACAGGGAGGGTGGTTTATCAACGGCAAAATATAGATCGGAAGAGCACACGTCTGAACTCCAGTCACACAGGAAAATCTCGTATGCCGTCTTCTGCTTGAAAAAAAAAAAGAAAAAAAAGATAGTAACAACTGTTATTGGATGGCACGAGGAACAGAAAAGCAACAATCGATCGCGGACATAAGCAGTATT
+
CCDDCFFFFFFFGGGGGGGGGGHHHHHHHHHGHHHHHGGGGGHHHHHHHHHHHHHHHGGGGGHHHHGGGGGEFGGGHHHHHHHGGGGGHHHHHHHHHHHGGGGHHHHHHHGHHHGHHHHHHHHHHHHHHGHHHHGHHFFHHGGHHHHGDGHGHHHHHHHHFFHHGGGGGF.<.//.9--..:00000000.0/<00<000000.//0.<--</.///<0//.0/.<.00....-.-----000000/00<0
@M03495:530:000000000-LYBTV:1:2106:7353:18817 1:N:0:ACAGGAAA+TAGACAAT
GTCAGCATGTGAGCTTTGGAGTGAAATCTCTTGTCTTAAGGAATAAAGGAAAAAGATTCCGTCGGAGGCTCGGTGCTCTACAGGTTCAACCTTTGTACTCTATTATTGCCTCACATTCCATCTCTTGTGAAAATATATTTGATTGGCTTTTCTGCAGGTTGTTTGCCAGGACTTTCCAAGACCTCCACTAGAAAACACAATAAACTTTTTGGAAGCTGGACAACTATCTTCATTTTTCAGAAACAGTGAAC
+
CCCCDFFFFFFFGGGGGGGGGGHHHHHHHHHHHHHHHHHHHHHHHHHHHHHHGHGGHIIHHHHGGGGGGHHGGGGGHHHHHHHHHHHHHHHHHHHHHHHHHHHHHHHHHHHHHHHHHHHHHHHHHHHHHBGHHHHHHHHHHHHGHGFHHHHHHHGHGHHHHGHHHHHHHHHHHHGHHHHHHHHHHHHGHHHFHHHHHHHGHGGHHHHHHHGGHHHHGHHGHGHGGHGHHGFFGGGGGGGEGFGGGGGGGB:
@M03495:530:000000000-LYBTV:1:2106:26612:18825 1:N:0:ACAGGAAA+TAGACAAT
GTCAGCATGTGAGCTTTGGACTCCTGACTGGTTTATCAACGGCAAAATATAGATCGGAAGAGCACACGTCTGAACTCCAGTCACACAGGAAAATCTCGTATGCCGTCTTCTGCTTGAAAAAAACAAAATAAAAAACCTCAGTGAAGAAAACGAAATTATACTTACACCACCAGATCGCATGTGAAGCACAGCGATCCACAAAGATGGCACATAGCTCGTCAGCCTTCAACGGTGGCTGTCATGCTGGCGAC
+
DDDDDFFFFFFFGGGGGGGGGGHHHHHHHHHGHHHHHHHHGGGGGHHHHHHHHHHHGFGGHHHHHHHGHHHGHHHHHHHHHHGHHHGHHHHHHF3FHHFGHGHGGEEHGHHHHHHH0FGHHGG/?F00223BBF///222221??110000<//..=<111111<110>.<C.<<<.....0000000///.--:..000..//00://:/000000.:...0//00000.-;......00000000.---
@M03495:530:000000000-LYBTV:1:2106:24560:18841 1:N:0:ACAGGAAA+TAGACAAT
GTCAGCATGTGAGCTTTGGTGGATGTGGAATGTGTGCGATCCATGAGCATCATCCAGACCTGGTTTATCAACGGCAAAATATAGATCGGAAGAGCACACGTCTGAACTCCAGTCACACAGGAAAATCTCGTATGCCGTCTTCTGCTTGAAAAAAAAAAAAAAAACGATAAGCAAATGAGAATCTTCAAGTGACTTCCTAGATCGTGGTACATGGTGTGTGTATCGTGAGGGTCGACTGTAGTGACTGTGGA
+
CCCCCFFFFFFFGGGGGGGFFGHGHHHHHHHHGHGHHGGHGGHHHHHHHHHGHHHHHHGHHHHBGFHHHHHHGGGGGHHHHHHHHHHHGGGDFHHHHHHGHHHGHHHHHHHHHHHHHGGHHEHHHHFGGFFGHHGHGFGHGHFHHHGHA2FGHDCF@@<--::-.-....000/0000;009000000;;0000090900000./..:000;:/09....:009././..../---:;0000/00;000/:
@M03495:530:000000000-LYBTV:1:2106:19280:18882 1:N:0:ACAGGAAA+TAGACAAT
GTCAGCATGTGAGCTTTGGAATTAGTAAATTCGTTGACGACAGAAGGAGCAAGATAACGACCACAGGGAGGGTGGTTTATCAACGGCAAAATATAGATCGGAAGAGCACACGTCTGAACTCCAGTCACACAGGAAAATCTCGTATGCCGTCTTCTGCTTGAAAAAAAAAAAAAAAAATATATAACATCAAAAGTGGGTAGCTCATAGGACATAAAGAACCAAGTGCGAGAAAGTACAGACGACGTTCCTCA
+
EDCDEFFFFFFFGGGGGGGGGGHHHHHHHHHHGHHHHHGGGGGHHHHHHHHHHHHHHHGGGGGHHHHGGGGGFGGGGHHHHHHHGGGGGHHHHHHHHHHHGGGGHHHHHHHGHHHGHHHHHHHHHHHHHHGHHHHHHHGHHHFGHHHHGEGHGHHHHGHHCHFHHGGGGGA<-9---.0<<1111:100000:<10..1.0110111000/<1111<A/....111-.-<.<0111111.-<---.//:10
@M03495:530:000000000-LYBTV:1:2106:25871:18901 1:N:0:ACAGGAAA+TAGACAAT
GTCAGCATGTGAGCTTTGGAATTAGCTGGTTTATCAACGGCAAAATATAGATCGGAAGAGCACACGTCTGAACTCCAGTCACACAGGAAAATCTCGTATGCCGTCTTCTGCTTGAAAAAAAAACAACGAACCAGACGCAAATTATGTAACTGCCTACTATCAATGATACAAGCACATAAACGTGAATATCAGTTCGTGAACGTCCTTCTGCTCACTGAGTATGTATGTATTGCATGCACTACTACTTATGG
+
CCCCCFFFFFFFGGGGGGGGGGHHHHHHHHHHHHHHHHGGGGGHHHHHHHGHHHGGGGEHHHHHHGHHHGHHHHGGHHHHHHHHGHHHHHHFBGGHFGHHHHGGGHGHHFHHHFFHHFHCGGC//////?</0/0/>//--11<11<11=111<1=/00==000000000<0.://;0000:....000000000.../.;;...90000;;000000900000000900:0000000000;0:0000009
@M03495:530:000000000-LYBTV:1:2106:15717:18930 1:N:0:ACAGGAAA+TAGACAAT
GTCAGCATGTGAGCTTTGGAATTAGTAAATTCGTTGACGACAGAAGGAGCAAGATAACGACCACAGGGAGTGTGGTTTATCAACGGCAAAATATAGATCGGAAGAGCACACGTCTGAACTCCAGTCACACAGGAAAATCTCGTATGCCGTCTTCTGCTTGAAAAAAAAAAAAAAGTATATGTTGTGACAGGACTAGAGGTGGTCTGGTCTCGAATGAGACACAAAACACTCCGTGATATCTCCGTGACAAA
+
CCCCCFFFFFFFGGGGGGGGGGHHHHHHHHHHGFHHHHGGGGGHHHHHHHHHHHHHHHGGGGGHHHHGGGGHHHGHGHHHHGHHGGGGGHHHHHHHHHHHGGGGHHHHHHHGHHHGHHHHHHHHHHHHHHGHHHHHHGHGHHGGHHHHGEEHGHHHHHHHCGHHHGGGGGE<--.0<11111<1/.11<0...//:00/0...01/<11:1/0/0:0:10//<...:9.0//.99./11<110<....11<
@M03495:530:000000000-LYBTV:1:2106:13523:18953 1:N:0:ACAGGAAA+TAGACAAT
GTCAGCATGTGAGCTTTGGTCCAGCCTGAGTCCTGGTTTATCAACGGAAAATATAGATCGGAAGAGCACACGTCTGAACTCCAGTCACACAGGAAAATCTCGTATGCCGTCTTCTGCTTGAAAAAAAAAAAAAAAGAACGCCACCCCAGCAAATAACATACAGCTGAGCGGCATCTCATTACCCTCCAGTTACACGTTAAAGAACGATACGAGATGTATATATCCGCAAAAGAACTCAAACCATCTAAACT
+
BBBBBFFFFFFDGGFGGGGGGGHGHGHGGHHHGHHHGHHHHHHHHGGGGGHHHGHHHHGHGGGGHHHHHHHGHHHGGHHHHHHH@GHHGHGHHHHHHFGFGHGGHHHHGEGHGHHHHHHFHFBGHGC@G<///-<..00..<...<-;..///00:00:000:0:C0./9--;-/000;0;0090../9//////9....B//..9...-...../9/;/://:/..---./.../////9.9////////
@M03495:530:000000000-LYBTV:1:2106:25719:19005 1:N:0:ACAGGAAA+TAGACAAT
GTCAGCATGTGAGCTTTGGAGACTGGTTTATCAACGGCAAAATATAGATCGGAAGAGCACACGTCTGAACTCCAGTCACACAGGAAAATCTCGTATGCCGTCTTCTGCTTGAAAAAAAAAAATCGAAGACCATGAACCCTACCACACATGTGTGTATCATTCTATCATAAGCACGCAACCCCTCACAAGCATCACAATCACAACAAGTCTATCTCCTGTCGAGTATCCTGATACGTGCTGTCATTGCTCAG
+
BACBCFFFFFFFGGGGGGGGFGGGHHGHHHHHHHHGGGGGHHHHHHHHHHHGGGGHHHHHHHGFHFGHHHHHHHHGHHGHHGHHHHGHEBBEGFGGHHHFGGHGHHGGHHFFGGF0@EC/@/@<<<@//?001<111//<00011...<><<>.<==000<0=000=000000/-----;......9:::/00C9000/0/00.../;0;00000/////.;-/./////:///;//../://///:////
@M03495:530:000000000-LYBTV:1:2106:14053:19057 1:N:0:ACAGGAAA+TAGACAAT
GTCAGCATGTGAGCTTTGGAATTAGTAAATTCGTTGACGACAGAAGGAGCAAGATAACGACCACAGGAGGGTGGTTTATCAACGGCAAAATATAGATCGGAAGAGCACACGTCTGAACTCCAGTCACACAGGAAAATCTCGTATGCCGTCTTCTGCTTGAAAAAAAAAAAAAAAAAAAGAATAAGGAAGTAATCTATAGAGCAGCATACAAATATAATAAATGTGCATAATAGCCTGACATGAGATAAGAG
+
DDDDDFFFFFFFGGGGGGGGGGHHHGHHHHHHGGHHHHGGGGGHHHHHHHHHHHHHHHGGGGGHHHHHGGGEFGGGHHHHHHHGGGGGHHHHHHHHHHHGFGGHHHHHHHGHHHGHHHHHHHHHHHHHHGHHHHHHH1GGGFGHHHHGGGGGHHHHHHHHGHGHGGGGG<<<--<--<...00000:/.000000:0<00000//.000000000:0<0:00000:0000<0:000.</000000:00000
@M03495:530:000000000-LYBTV:1:2106:21248:19060 1:N:0:ACAGGAAA+TAGACAAT
GTCAGCATGTGAGCTTTGGAGTGAAATCTCTTGTCTTAAGGAATAAAGGAAAAAGATTCCGTCGGAGGCTCGGTGCTCTACAGGTTCAACCTTTGTACTCTATTATTGCCTCACATTCCATCTCTTGTGAAAATATATTTGATTGGCTTTTCTGCAGGTTGTTTGCCAGGACTTTCCAAGACCTCCACTAGAAAACACAATAAACTTTTTGGAAGCTGGACAACTATCTTCATTTTTCAGAAACAGTGAAC
+
AABBBFFFFFFFGGGGGGGGGGHHHHHHHHHHHHHHHHGHHHHHHHHHHHHGHHGGHHHHHHHGGGGGGHHGGGGGHHHHHHHHHHHHHHHHHHHHHHHHHHHHHHHGHHHHHHHHHHHHHHHHHHHHHHHHHHHHHHHHHHHHHGHHHHHHHGGHHHHHGGHHHHGHHEHFGHGHHHHHHHHHHHHHGHHHGHFHHHHC<=DFHHHHHHG-FHFEHHHGHHHGHHHHGFEBGGGGGGFFGGFFFGBFFG0
@M03495:530:000000000-LYBTV:1:2106:26816:19065 1:N:0:ACAGGAAA+TAGACAAT
GTCAGCATGTGAGCTTTGGTTTATCAACGGCAAAATATAGATCGGAAGAGCACACGTCTGAACTCCAGTCACACAGGAAAATCTCGTATGCCGTCTTCTGCTTGAAAAAAAAAAAAACAGACACGAAGAATGCATGACACTTATTAGCATACAGCTGACAGAGCTTCATATGTTATTAATAGTACTCATCATGCTAAGTAAGCATCATCCTCTACTTAGAAATTTGTTAATAACACAGACACACAGCATTA
+
CCCCCFFFFFFFGGGGGGGGGGHHHHHHGGGGGHHHHHHHHHHHGGGGHHHHHHHGHHHGHHHHHHHHHHHHHHGHFFGHHBGHHHFGHHHHGGGHGFHGHHHFGHHHHGGGC<//<//01=00///..011<11111>11110000/0000000000/00//<00000000000:000000<0<00:0<0000<00<0000000<00:0000<00:0:000<000:<000<0<0:..0:///<.../000
@M03495:530:000000000-LYBTV:1:2106:17437:19095 1:N:0:ACAGGAAA+TAGACAAT
GTCAGCATGTGAGCTTTGGAATTAGTAAATTCGTTGACGACAGAAGGAGCAAGAAACGACCACAGGGAGGGTGGTTTATCAACGGCAAAATATAGATCGGAAGAGCACACGTCTGAACTCCAGTCACACAGGAAAATCTCGTATGCCGTCTTCTGCTTGAAAAAAAAAAAAATAGAATAACAGTGATAAAAAATAATATACATATACAGTAACAATCACGTACACAGTACGACAACTCATAAGAATCGCGA
+
CDDDCFFFFFFFGGGGGGGGGGHHHHHHHHHHGHHHHHGGGGGHHHHHHHHHHHHHHGGGGGHHHHGGGGGFFGFGHHHHHHHGGGGGHHHHHHHHHHHGGGGHHHHHHHGHHHGHHHHHHHHHHHHHHGHHHHHHHEHHHGGHHHHGGGHGHHHHHHHHHHHHGGGGG-<<.000<0<00<000000<000-.0000:0000000:00000<:00000.</..00.00:<..--.00000000<0:..--
@M03495:530:000000000-LYBTV:1:2106:8243:19108 1:N:0:ACAGGAAA+TAGACAAT
GTCAGCATGTGAGCTTTGGAATTAGCTGGTTTATCAACGGCAAAATATAGATCGGAAGAGCACACGTCTGAACTCCAGTCACACAGGAAAATCTCGTATGCCGTCTTCTGCTTGAAAAAAAAAATAGAGACAACCCCACCCGCCGGGGGAGATTGTGGTTGAGGGAGTATGACAAAGAGGATAGGGTGAGACGCGGTCTACACACGGGGAGCGGCCTCCACAGTGCAGCACGAGGATGCGCCGTCGAAGTG
+
BAAAAFFFFFFFGGGGGGGGGGHHHHGHHGFGHHHHHHGGGGGHHHHHHHHHHHGGGGHHHHHHHGHHHGFHHHEHHFHHHHHHGHGHHHHFGHHHFFFHGHGGGHGHHGHHHHGGHHHEEC/B0<2@22F22?///</C//->---<;-9;/0900./;.///..9;/0090909:9FF./9//.9:../;9---9-9///9;.-;-9-;.9-9-....;/.9//;//..-.---/;B-..-----;..9
@M03495:530:000000000-LYBTV:1:2106:28370:19126 1:N:0:ACAGGAAA+TAGACAAT
GTCAGCATGTGAGCTTTGGAATTAGCTGGTTTATCAACGGCAAAATATAGATCGGAAGAGCACACGTCTGAACTCCAGTCACACAGGAAAATCTCGTATGCCGTCTTCTGCTTGAAAAAAAAAATAAAAGTAATAAGCATGATTAACCTCATAAGCAGAAACATTCCTGCTCGGAGTTTGATCCGACTCTCAGAGTCACAAATTACATTTTTTACTGCTTCCGCTATGTAACCGAACACTAAACAGTTTAT
+
BBBB@FFFDFFFB4FGGGGGGFHHHHHHHFGGHHGHHHGGGGGHHHHHHHHDGHGGGGHHHHHHHG1AGGFHHGHFHGHHFFFCFHCHCGHF3GHG1EGHHFGFEHG44G4FGF0?3DCEE/@B01@@GG1222>@1111?D11?<111?111<11>0001001111>1//<.-<-./000:0;..--;:0;0009:;B009000000;C00-.00;00;0/..9-;///B//---9-9/////9.9/9/9
@M03495:530:000000000-LYBTV:1:2106:13643:19145 1:N:0:ACAGGAAA+TAGACAAT
GTCAGCATGTGAGCTTTGGAGTGAAATCTCTTGTCTTAAGGAATAAAGGAAAAAGATTCCGTCGGAGGCTCGGTGCTCTACAGGTTCAACCTTTGTACTCTATTATTGCCTCACATTCCATCTCTTGTGAAAATATATTTGATTGGCTTTTCTGCAGGTTGTTTGCCAGGACTTTCCAAGACCTCCACTAGAAAACACAATAAACTTTTTGGAAGCTGGACAACTATCTTCATTTTTCAGAAACAGTGAAC
+
BCCCBFFFFFFFGGGGGGGFGGHGHHHGHHHGHFHHHHHGHHHHHHHHGHHGHHGGHIHHHHHGGGGFGHHGGFGGGHHHHHGHHHGHHHHHHHHHHHHGHHGHHHHHHHHHHHHHGHHGHHHGHHHHHHHHHHHHHHHHHHHHHHEHHHHHHHGHHHFGHGHHHHHHHHHGHHHHHHHHGFHHHGHFHHHFDDHHFFHEGDGHHGHHGHGGFHFHHHFGFHHHGEHGHFEFEBFGGGGGGGGGGGFFFF9
@M03495:530:000000000-LYBTV:1:2106:7447:19146 1:N:0:ACAGGAAA+TAGACAAT
GTCAGCATGTGAGCTTTGGTCCAGCCTGAGTCCTGGTTTATCAACGGCAAAATATAGATCGGAAGAGCACACGTCTGAACTCCAGTCACACAGGAAAATCTCGTATGCCGTCTTCTGCTTGAAAAAAAAAAAAACAACAAACACAATACGTACCTGCTGCGTATGACAACTAAGATAAAATACACAACCACACGTCCACTAAGCAGTATAACTCTGTTTGACGACGATTTACACCTCGCATAAATGAGACA
+
CCCCDFFFFFFFGGGGGGGGGGHHHGHHHHHHHHHHHHHHHHHHHGGGGGHHHHHHHHHHHGGGGHHHHHHHGHHHGHHHHHHHHHHHHHHGHHHHHHHFHHHGGHHHHGGGHGHHHHHHHHHHHHG@DCC@A-......0.00..010.0<..<0.000<.../11<1.000001<11<100000..9....-.9..0<C00/:/11111111<1111/11.<--<...1<1:/<..9-..11111110/
@M03495:530:000000000-LYBTV:1:2106:13758:19155 1:N:0:ACAGGAAA+TAGACAAT
GTCAGCATGTGAGCTTTGGAATTAGTAAATTCGTTGACGACAGAAGGAGCAAGATAACGACCACAGGGAGGGTGGTTTATCAACGGCAAAATATAGATCGGAAGAGCACACGTCTGAACTCCAGTCACACAGGAAAATCTCGTATGCCGTCTTCTGCTTGAAAAAAAAAAAAAAACAGCGAATCGAAACACTGTCTGTAATAGCGCATGACAAACATGTAGGAGCAGACGCAAGCACTTCCGGTACGCACA
+
CCCCCFFFFFFFGGGGGGGGGGHHHHHHHHHHGHHHHHGGGGGHHHHHHHHHHHHHHHGGGGGHHHHGGGGGGGGGGHHHHHHHGGGGGGHHHHHHHHHHGGGGHHHHHHHGHHHGHHHHHHHHHHHHHHDHHHHGHH1GGHFGHHHHGDFHGHHHHHHHGHHHHGGGGE@-:--9./.-9--.../.-/.00;00:0090000---..0B00:..00;;000/..//.-----.//0000.--:....-9
@M03495:530:000000000-LYBTV:1:2106:20718:19160 1:N:0:ACAGGAAA+TAGACAAT
GTCAGCATGTGAGCTTTGGAGGGCAAGAAGTGGTTGTGACTGGTTTATCAACGGCAAAATATAGATCGGAAGAGCACACGTCTGAACTCCAGTCACACAGGAAAATCTCGTATGCCGTCTTCTGCTTGAAAAAAAAAAAAAAAAAAAGCTAAAAGGTACACGAAAGAGAACGCCGTAATCGAAAGACAACAAAGTACGATTATAAATGCCATAATATAACAGTTCGAAGGCCGGGACTGACGTGTCCAGCA
+
DDDECFFFFFFFGGGGGGGGGGGGGGGHHHGHHHGGGGFHHHHHHHHHHHHHGGGGGHFHHHHHHHHHGGGGHHHHHHHGHHHGHHHHHHHHHHHHHHGHHHHHHHFHHHGGHHHHGGGHGHHHHHHHFHHHGGGGG?@<>-<----..011101.:1111.-...///<0<A---...<9./..<///..../:11..9..111111:001001:111:00111.9.....9-<--..00...//110//
@M03495:530:000000000-LYBTV:1:2106:12469:19163 1:N:0:ACAGGAAA+TAGACAAT
GTCAGCATGTGAGCTTTGGTTTATCAACGGCAAAATATAGATCGGAAGAGCACACGTCTGAACTCCAGTCACACAGGAAAATCTCGTATGCCGTCTTCTGCTTGAAAAAAAAAAAAACAAACAGACCAAAATAATACCTATGGTAGTCCATACACTCATGAAAAATATCCAATCGCAGATGGGCTTAGCATGGCCTGTCACAATGAAACACAGATCACGAGCAAATATCGCTATACCACCAGCAATACACG
+
CCCCCFFFFFFFGGGGGGGGGGHHHHHHGGGGGHHHHHHHHHHHGGGGHGHHHHHGHHHGHHHHHHHHHHHHHHGHFGHHHHFHHHGGHHHHGGGHGHHGHHHHHHHHHGGGGBD/////0/0000?0/..><11<11=11>1111<0=<00/0<0</000000..:000:;0;....-000../.990000../0.000;0000000:/;C.0090/.;---/0;00;.;...:0000.:.;//90000.
@M03495:530:000000000-LYBTV:1:2106:13954:19166 1:N:0:ACAGGAAA+TAGACAAT
GTCGGCATGTGAGCTTTGGAGTGAAATCTCTTGTCTTAAGGAATAAAGGAAAAAGATTCCGTCGGAGGCTCGGTGCTCTACAGGTTCAACCTTTGTACTCTATTATTGCCTCACATTCCATCTCTTGTGAAAATATATTTGATTGGCTTTTCTGCAGGTTGTTTGCCAGGACTTTCCAAGACCTCCACTAGAAAACACAATAAACTTTTTGGAAGCTGGACAACTATCTTCATTTTTCAGAAACAGTGAAC
+
CCCCCCCCFFFFGGGGGGGGGGGHHGHHHHHHFFGHHHHHHFHHFGHHHGFHHHGGHGHHHFHGFGGGGHHGG1FGHGHHHGHHHHHHGHHHHHHHGFHGGHHHHHHHHHHHHHHHHHHHHHHHHHHFFHHHFGHHHHHHHGHHFHGHHHHHHHFGHEGHHGHHHHHFEHHHHHHHHHHHHHGGHHGHHHHFGHHGHHHGF0DDHHHHHHCGHHHHHHHHHHFCFGGEFGGFGGGGGGFFEFFGEFFGGF0
@M03495:530:000000000-LYBTV:1:2106:18473:19176 1:N:0:ACAGGAAA+TAGACAAT
GTCAGCATGTGAGCTTTGGTCCAGCCTGAGTCCTGGTTTATCAACGGCAAAATATAGATCGGAAGAGCACACGTCTGAACTCCAGTCACACAGGAAAATCTCGTATGCCGTCTTCTGCTTGAAAAAAAAAGCCTATATGCCATGAGCTGGGTCCGCCAGGCTCCAGGGAAGGGGCTGGAGTGGGTCTCAGCTATCAGTGGTAGTGGTGGTCATACATCTATTGCAGAGTACGTGAAGGGCCGGTTCACCTT
+
A1>A1111D@@3BAA13FG1GE1B0FCG0BDFGHDC1AFEAF2FAEE//EC0F1DEG2BFC///BAFCGFCHEH/B/FEF1GHFHEDF@F1EC>00F01BGHH?>GHF>//>0?>>1>>B101FE0///>/00<1<<2?1FHHFEFHEHH?GHA?CCCGGE..CCFCCE..A?C?CGFGE/CEE:CF00;/00;/09;0/00;FFG0..;F0;B0;CB/;BF//9B/-//;--;-9B/-;;-;@AA//B//
@M03495:530:000000000-LYBTV:1:2106:22828:19180 1:N:0:ACAGGAAA+TAGACAAT
GTCAGCATGTGAGCTTTGGAGTGAAATCTCTTGTCTTAAGGAATAAAGGAAAAAGATTCCGTCGGAGGCTCGGTGCTCTACAGGTTCAACCTTTGTACTCTATTATTGCCTCACATTCCATCTCTTGTGAAAATATATTTGATTGGCTTTTCTGCAGGTTGTTTGCCAGGACTTTCCAAGACCTCCACTAGAAAACACAATAAACTTTTTGGAAGCTGGACAACTATCTTCATTTTTCAGAAACAGTGAAC
+
BBBCDFFFFFFFGGGGGGGGGGHHHHHHHHHHHHHHHHHHHHHHHHHHHHHHHHGGHIIHHIHGGGGGGHHGGGGGHHHHHHHHHHHHHHHHHHHHHHHHHHHHHHHHHHHHHHHHHHHHHHHHHHHHHHHHHHHGHHGHHHHHHHHHHHHHHHHHHGHHHGHHHHHHHHHHHHHHHHGHHHHHHHHHHHHHGGHHHH.CD=DGHHHHHHGGEHHEHHHHHGHHGHHFHHFGGGGGGGGGEGGGGG:BFB0
@M03495:530:000000000-LYBTV:1:2106:13223:19181 1:N:0:ACAGGAAA+TAGACAAT
GTCAGCATGTGAGCTTTGGAATTAGTAAATTCGTTGACGACAGAAGGAGCAAATAACGACCACAGGGAGGGTGGTTTATCAACGGCAAAATATAGATCGGAAGAGCACACGTCTGAACTCCAGTCACACAGGAAAATCTCGTATGCCGTCTTCTGCTTGAAAAAAAAAAAAATCAAGAGTTCAAACGCGAATTTAACACTCAACAACAAAATAATCAGATCATAACGACAATCACTCAAACAGTGTAAGCG
+
CCCBCFFFFDFFGGGGGGGGGGHHHHHHHHHHGHHHHHGGGGGHHHHHHHHHHHHHHGGGGGHHHHGGGGGEFGEGHHHHHHHGGGGGHHHHHHHHHHHGGGGGHHHHHHGHHHGHHHHHHHHHHHHHHGHHGHHHFBHHHGGHHHHGGGHGHHHHHHHHBGHGGGCGCA;9.0::00.000;000.-----.00000009:;90..:...0000090900000;0..:--00;000/:00./0000000-
@M03495:530:000000000-LYBTV:1:2106:7978:19185 1:N:0:ACAGGAAA+TAGACAAT
GTCAGCATGTGAGCTTTGGACTCCTGACTGGTTTATCAACGGCAAAATATAGATCGGAAGAGCACACGTCTGAACTCCAGTCACACAGGAAAATCTCGTATGCCGTCTTCTGCTTGAAAAAAAAAAAAACCAATAAAAATAAAAGAGAAGCACCGCAGTGTGAATAAAATAATAGCCACAGTCTTAAGACAGTTGAAGGATACATCAGAAGGCGTGTCTAGACATTGTTTGTGCATAGGAGCACGAGTATG
+
CCCCCFFFFFFFGGGGGGGGGGHHHHHHHHHHHHHHHHHHGGGGGHHHHHHHHHHHGGGGHHHHHHHGHHFGHHHHHHHHHHHHHHGHHHHHHHHHHHGGHHHHGGGHGHHGGHHHHHHGHGGC/B><///=<111111<11111.0/0<00/.----.0<00000000000;000:0/:.000000000//:;00000.00000000000..-.-:/0:0;000:0;0//;/00:000:/;..-.-9.00
@M03495:530:000000000-LYBTV:1:2106:15909:19212 1:N:0:ACAGGAAA+TAGACAAT
GTCAGCATGTGAGCTTTGGATGGTTCTGGTTTATCAACGGCAAAATATAGATCGGAAGAGCACACGTCTGAACTCCAGTCACACAGGAAAATCTCGTATGCCGTCTTCTGCTTGAAAAAAAAAAAAAAACAGCAGCACCCACAATCTAACGAGTGTTTAATCACAAACCTTACAAATGTCTGATCTACGGAGCTATAGATACTTACACTGTTGGCTCTTATGTTACCGCAAGACGTGATATATGATGACTA
+
CBCCCFFFFFFFGGGGGGGFGGGGGHHHHHHFHHHHHHGGGGGHHHHHHGHHHHGGGGFHHHHHHGHHHGHHHHHHHHHHHHHHGHHHHHHGFHHHGGHHHHGGGHGHHHGHHGHEGHHFEGGFDA<A<.<00000>......<0/=000.....0;:0:0:0/0:.../00/000000009;00000....:.0009000///9////////.//;/9///9/;//.----//....//////9///9//
@M03495:530:000000000-LYBTV:1:2106:25057:19234 1:N:0:ACAGGAAA+TAGACAAT
GTCAGCATGTGAGCTTTGGAGGGCAAGAAGTGGTTGTGACTGGTTTATCAACGGCAAAATATAGATCGGAAGAGCACACGTCTGAACTCAGTCACACAGGAAAATCTCGTATGCCGTCTTCTGCTTGAAAAAAAAAAAAAACAAAAGAACTCAACATATGTGTGTATAAGACAGTGTGACATCAAAGCAACTGAAGATGATATGAGATGATGAAGTGTTAGCGAGATCTGGCACTACACATGTACAAATCA
+
AAAAAFFFFFFFGGGGGGGAAA0AA00AAFGDGHCFFA22FEEB1BF1AGHC///E/G0BEFH22AF//AF/>0F1>GF>GH0/1BF1G@@GHE1BEEHE00>B11>F>//BB2F/?EHGDFDDDDBGHHHHGGGGCC<--....</.</000//0/:00;00.;:000;:0//0000000;009009//.//000000090;0000;00//;/9//9////-----/////-/-///-////////////
@M03495:530:000000000-LYBTV:1:2106:19716:19265 1:N:0:ACAGGAAA+TAGACAAT
GTCAGCATGTGAGCTTTGGAGTGAAATCTCTTGTCTTAAGGAATAAAGGAAAAAGATTCCGTCGGAGGCTCGGTGCTCTACAGGTTCAACCTTTGTACTCTATTATTGCCTCACATTCCATCTCTTGTGAAAATATATTTGATTGGCTTTTCTGCAGGTTGTTTGCCAGGACTTTCCAAGACCTCCACTAGAAAACACAATAAACTTTTTGGAAGCTGGACAACTATCTTCATTTTTCAGAAACAGTGAAC
+
CCCCCFFFFFFFGGGGGGGGGGHHHHHHHHHHHHHHHHHHHHHHHHHHHHHHHGGGHHHIHIHGGGGGGHFGGGGGHHHHHHHHHHHHHHHHHHHHGHHHHHHHHHHHHGHHHHHHHHHHHHHHHGHHHHHHFHHHHHHHHHHHHHHHHFHHHHGHHHHHHGHHHHHHHFHFHHHHHHHFAGHHHEHHHHHHHHHHHHHEGDFHFHHGHHGGHHFHHHFHHHHHHHHHHHGFGGGGGFGGGBFGGGFFGG0
@M03495:530:000000000-LYBTV:1:2106:25153:19269 1:N:0:ACAGGAAA+TAGACAAT
GTCAGCATGTGAGCTTTGGAGACTGGTTTACAACGGCAAAATATAGATCGGAAGAGCACACGTCTGAACTCCAGTCACACAGGAAAATCTCGTATGCCGTCTTCTGCTTGAAAAAAAAAAAAAAGAACAAGACAGGTAAACATCAAGGAGCTGACTCGTGAATATTATCATATCAATTATTCCTTTGGAGATAGTTCAAGATCTTGCTCTATTTGTGTCAGTGATACTAGCTCGACCAGATCGACTATAAA
+
CCCCCFFFFFFFGGGGGGGGGGGGHHGGHHHHHHGGGGGHHHHHHHHHHHGGGGHHHHHHHGHHHGHHHHHHHHHHHHHHGHHHHHGHGHHHGGGHHHGFGHGHHHEHHH0GHHHGFGC<B//>//00<<0>000.111100000<0/..../0/00.../.00:;000:000<00000000009009///;000900000000000;0;000;09/;///////;//////9:----9://.:-;-:///
@M03495:530:000000000-LYBTV:1:2106:8199:19277 1:N:0:ACAGGAAA+TAGACAAT
GTCAGCATGTGAGCTTTGGTGCCGCCCTGGTTTATCAACGGCAAAATATAGATCGGAAGAGCACACGTCTGAACTCCAGTCACACAGGAAAATCTCGTATGCCGTCTTCTGCTTGAAAAAAAACAAAAACGAAGGGCTCATGTACGGTAAGATGGGGAGTGTACGACAGGTCAAGAGACGACAGGTCAGCTACCGAGTCACCATACATCAGGGTGGACTCGGCCTTCGGCTGGAAGAATGGTACCGGTGCG
+
BBBCCFFFFFFFGGGGGGGGGGHGGGGGHHHHHHHHHHHGGGGGHHHHHHHHHHHGGGGHEGHHHHGFHHGGHHHHHEGBGHHGHGHHHFFHG3GGHFGHHEHGGGHGGE4B4F30BGHHGCG/?/@<//<///??/0.11>>11.<0..<100/<<C-..000.:.-:.0/;:00://.;?--.;://0000:-.-9/00////./:////...-.///....;//..-.-..//.////////.:---:
@M03495:530:000000000-LYBTV:1:2106:7505:19308 1:N:0:ACAGGAAA+TAGACAAT
GTCAGCATGTGAGCTTTGGTCCAGCCTGAGTCCTGGTTTATCAACGGCAAAATATAGATCGGAAGAGCACACGTCTGAACTCCAGTCACACAGGAAAATCTCGTATGCCGTCTTCTGCTTGAAAAAAAATGACGCAGAAGACAACGTGCGCCAAAAATTATGTGCAGAAGGATTGATGTAATGTCTAAAGGTAAAAAACGTTCTGGGTCTCGCCCTGGTCGTCCGCAGCCGTTGCGAGGCACTAAAGGCAA
+
A>A?1CDFDBD3BFFAAFCFAGC100BE0AGEGFHFFA0FFF2GFEEAAA0AAEB2ABD1/A//E0E0GFFHE>FGGHHFH@B@@FGDG1@E0/00B011BB0??EGH1E//0?FD11>>101110/>/01@1?//@/?1G0<?FCC?GC-.<ACHHHFG000=0000/C.<00/00;;C0::;0:;00CBFGH0B0?C-.;=AF0///;0;A??A9EF/@@F-9;-9@?-9A-------;;;FBBFE---
@M03495:530:000000000-LYBTV:1:2106:14188:19309 1:N:0:ACAGGAAA+TAGACAAT
GTCAGCATGTGAGCTTTGGAGACTGGTTTATCAACGGCAAAATATAGATCGGAAGAGCACACGTCTGAACTCCAGTCACACAGGAAAATCTCGTATGCCGTCTTCTGCTTGAAAAAAAAAAAAAAAAAAAAGAACGAACATAATGACACGGCTTATTTAATCACTAATAAATAGACGTTAAATATAAATAACCACAAATGACAAGTCTGATAGTATATAGATAGTATTAACGTGTTGATGTAAGAATGCAG
+
CCCCCFFFFFFFGGGGGGGGGGGHHHHHHHHHHHHGGGGGHHHHHHHHHHHGGGGHHHHHHHGHHHGHHHHHHHHHHHHHHGHHHHHHHHHHHGGHHHHGGGHGHHHHHHHHHHHHGGGG@>///->-<-:.../...-:1<:111000.----:1111111<011<11:111010.../.1<1111111<000....:11001.<1111111<1<1111:1::<11:111./9/..:<1:1111101111
@M03495:530:000000000-LYBTV:1:2106:21932:19317 1:N:0:ACAGGAAA+TAGACAAT
GCCAGCATGTGAGCTTTGGAATTAGTAAATTCGTTGACGACAGAAGGAGCAAGATAACGACCACAGGGAGGGTGGTTTATCAACGGCAAAATATAGATCGGAAGAGCACACGTCTGAACTCCAGTCACACAGGAAAATCTCGTATGCCGTCTTCTGCTTGAAAAAAAAAAAAAGCGATCAAAGGATAGGACGCTCGTCTCTAGATAATGGACACAGGCGGCTGACCGACAAGCAACAAGGTCTATGGACTG
+
A?ABBBFFFFFFGGGGGGGGGGHHHHGF5GHHGEHHCHGFGCGHGHHHHHHHHGGHHFGGGGGHGGEFFDGG1FEEFHHHGHHGGFC/EEEFGFHH4FGEEAF?GHGHHHHCFFHGGHFFHFBFFBGGFHGAHEGHGF1FFACAFGHHGDGHFHHHBBF1<GFFFCDGG---;...9...000/9//////9-..--.9./;//9//9//9//.9...;-9--..9--9--.9./9..../////;////.
@M03495:530:000000000-LYBTV:1:2106:21944:19318 1:N:0:ACAGGAAA+TAGACAAT
GTCAGCATGTGAGCTTTGGAATTAGTAAATTCGTTGACGACAGAAGGAGCAAGATAACGACCACAGGGAGGGTGGTTTATCAACGGCAAAATATAGATCGGAAGAGCACACGTCTGAACTCCAGTCACACAGGAAAATCTCGTATGCCGTCTTCTGCTTGAAAAAAAAAAAAAGAGGATAAGTGTAAGGAGAATGGACACAGACAAAAGTTGGAATGGAAGTATCAGAGCGAACCCAAACCGTTAATGTCC
+
CBCCCFFFFFFFGGGGGGGGGGHHHHHHHHHHGHHHHHGGGGGHHHGHHGHHHHHHHHGGGGGHHHHGGGGGGGGAFHHHHHHHGGGGGHHHHHHHHHHHGGGGHHHHHHHGHHHGHHHHHHGHHHHGFHFHHHHHHHHHHHGGHHHHG.EHGHHHGHHHHHGHGGGGEE;;-../../00:0000;000...009000.:.0.://./00000000900/000:00;0:-:--9......-;...00000
@M03495:530:000000000-LYBTV:1:2106:6375:19377 1:N:0:ACAGGAAA+TAGACAAT
GTCAGCATGTGAGCTTTGGAGTGAAATCTCTTGTCTTAAGGAATAAAGGAAAAAGATTCCGTCGGAGGCTCGGTGCTCTACAGGTTCAACCTTTGTACTCTATTATTGCCTCACATTCCATCTCTTGTGAAAATATATTTGATTGGCTTTTCTGCAGGTTGTTTGCCAGGACTTTCCAAGACCTCCACTAGAAAACACAATAAACTTTTTGGAAGCTGGACAACTATCTTCATTTTTCAGAAACAGTGAAC
+
CCDDDFFFFFFFGGGGGGGGGGHHHHHHHHHHHHHHHHHHHHHHGHHHHHHHHHGGHIHHHIHGGGGGGHHGGGGGHHGHHHHHHHHHHHHHHGHHHHHHHHHHGHHHHHHHHHGHHHHHHHHHHHHHHFHHHGHHHHHHHHHHHGFHHHHHHHHHHFHHHGHHHHHHGHHHHHHHHHHHFHHHHHGHHHHEHFHHHHHGGGBGHHHHHHGGHFHHHGFHHFHHGFHHHHGGGGGGGGGGGGBFGGGGFF0
@M03495:530:000000000-LYBTV:1:2106:2993:19378 1:N:0:ACAGGAAA+TAGACAAT
GTCAGCATGTGAGCTTTGGTCCGCCTGGTTTATCAACGGCAAAATATAGATCGGAAGAGCACAGTCTGAACTCCAGTCACACAGGAAAATCTCGTATGCCGTCTTCTGCTTGAAAAAAAAAAAAATAAGGAACAAATATAAATTCACTTGTAGACTAACATTGTCAGGATGGTGGACATCGAAACAGTTAGACAGCACGACAGAACACACTGCGTAAACTAAAATAACGACTGATATCATAACGGCAACCT
+
BAABCFFFFFFFGGGGGGGGGGGGGGHHHHHHHHHHHGGGGGHHHHHHHHGHHGGGGHHHHGHHHGHHFHHHHHHHHHGHHHGHFHGHHHGHHHGGGHGHGEGHEFHHHHHGGHHHGEGG@CC<<0?1?1<0000011111111111110=0000=<0//000000=</0/.0;../000.:/.-/9;000000/./.-.--9///:/:.///....;//////////9.-..////////9/.----:./
@M03495:530:000000000-LYBTV:1:2106:8126:19393 1:N:0:ACAGGAAA+TAGACAAT
GTCAGCATGTGAGCTTTGGAGGGCAAGAAGTGGTTGTGACTGGTTTATCAACGGCAAAATATAGATCGGAAGAGCACACGTCTGAACTCCAGTCACACAGGAAAATCTCGTATGCCGTCTTCTGCTTGAAAAAAAAAAAAAAAAGACGCATAAACACAAGGTCCACTAGTTAGATACGTAAGAAGCATAGTGAGGAGTAAAAAACGGAAGAGATCATTAATCACAGAACGCGAGTAGACACCTGATGTTGG
+
CCCCDFFFFFFFGGGGGGGGGGGGGGGHHHGHHHGGGGHHHHHHHHHHHHHHGGGGGHHHHHHHHHHHGGGGHHHHHHHGHHHGHHHHHHHHHHHHHHGHHGHHGH3HHHFGHHHHGGGHGHHHHHHHFGHHHGGGG<-<-<<;.;/.--..C000:....000000/000000000::0..00/000000000.;.//0000-.-....:.;00000000000:000/..;---.0000/./;/;0000.
@M03495:530:000000000-LYBTV:1:2106:19536:19423 1:N:0:ACAGGAAA+TAGACAAT
GTCAGCATGTGAGCTTTGGAATTAGCTGGTTTATCAACGGCAAAATATAGATCGGAAGAGCACACGTCTGAACTCCAGTCACACAGGAAAATCTCGTATGCCGTCTTCTGCTTGAAAAAAAAAAAAAAACAAACAAACAAAAATTAGTCGCTCTCTTGCTTAAGAGAGTCAACAGCTTAATAGTAATCATGCATATATCGAACAACTGAGGCAACGTTGAGTAGCTAGTATAACATGCTGCTACACATTAC
+
CBCCCFFFFFFFGGGGGGGGGGHHHHHHHHHHHHHHHHGGGGGHHHHHHHHHHHGGGGHHHHHHHGHHHGHHHHHHHHHHHHHHGHHHHHHHHHHHGGHHHHGGGHGHHHHHHHFHHHHGGGF/<///-...0.<.0.......00000.-...000000000;00/.:00000/.:0000000000009000000000../.-/.0/00.....-./..900009009:000000000000090;00000
@M03495:530:000000000-LYBTV:1:2106:28312:19442 1:N:0:ACAGGAAA+TAGACAAT
GTCAGCATGTGAGCTTTGGAGTGAAATCTCTTGTCTTAAGGAATAAAGGAAAAAGATTCCGTCGGAGGCTCGGTGCTCTACAGGTTCAACCTTTGTACTCTATTATTGCCTCACATTCCATCTCTTGTGAAAATATATTTGATTGGCTTTTCTGCAGGTTGTTTGCCAGGACTTTCCAAGACCTCCACTAGAAAACACAATAAACTTTTTGGAAGCTGGACAACTATCTTCATTTTTCAGAAACAGTGAAC
+
BABBBFFFFDFFGGGGGGGCGGHHHHHHHHHHHHHHHHFHHHFHHHHHHHGGHHGGHHHHHHHGGGGGGHHGG?EGHGHHHFHHHHHGHFGFGFHHGHHHHHHHHHHHHHHHGHHHGHHHHHHHHHHGGHFHHFHHHGHHFFHHGFHHHHHHGHHHHHHHHGHGHHFHHHEHHHGHBHFHHHGHHHGHHHGFHHGFEHHEDD0DGFHHFF@FEGFEFHHHHHFEHHFGHHGGFBBFFBFGF0FFFGBF0F0
@M03495:530:000000000-LYBTV:1:2106:2978:19471 1:N:0:ACAGGAAA+TAGACAAT
GTCAGCATGTGAGCTTTGGAGTGAAATCTCTTGTCTTAAGGAATAAAGGAAAAAGATTCCGTCGGAGGCTCGGTGCTCTACAGGTTCAACCTTTGTACTCTATTATTGCCTCACATTCCATCTCTTGTGAAAATATATTTGATTGGCTTTTCTGCAGGTTGTTTGCCAGGACTTTCCAAGACCTCCACTAGAAAACACAATAAACTTTTTGGAAGCTGGACAACTATCTTCATTTTTCAGAAACAGTGAAC
+
BBBBBFFFFFFFGGGCGGGGGGHHHFGHFFHHHHHHHGHHHHFGFHFHH2GFFHGFGHHFHFGEEEECEHGFGEEGHHHHGHFFGHHHFHHHHHHEHHFHHHHHHHFFFHHHGGHHHHHHHHHGHHHHGGFHHGHHHHHHHFHHFCFHEBGHHFGHHGHHHDHHHHHHHAGHHHHHHEHFHGFHGHHHHHHHHHHHEGHEGD0=GHHHHGGGHHCEHFHHHHGHHHHHHHGGGGFGGGFGGFGGGGBFGF0
@M03495:530:000000000-LYBTV:1:2106:3016:19524 1:N:0:ACAGGAAA+TAGACAAT
GTCAGCATGTGAGCTTTGGAGACTGGTTTATCAACGGCAAAATATAGATCGGAAGAGCACACGTCTGAACTCCAGTCACACAGGAAAATCTCGTATGCCGTCTTCTGCTTGAAAAAAAAAAAAAACAACATACATTAAAAAATTCTAAGGATCACAAATAACGTGAAATCTCCAGACAGATCTAGTCTTATTTCTATCAATCTCATGATTATACATATATCAGCACTCAGCCACATGTCTATAACAATAAA
+
CCBBCFFFFFFFGGGGGGGGGGGHHHHHHHHHFHHGGGGGHHHHHHHHHHHGGGGGHHHHHHGHGHGHHHHHHHHHHHHHHGHHGHHHHBFHHGGHHHHGGGHGGGGHHHHHHHHHGGGG/<>//</...0<111111111-.000=00/<0/./0;.0000./;..00:00:000.9//00;;0;9;0000000;0000000000000;000;00900000:90.9//00/./;0000000000000000
@M03495:530:000000000-LYBTV:1:2106:23190:19540 1:N:0:ACAGGAAA+TAGACAAT
GTCAGCATGTGAGCTTTGGAATTAGTAAATTCGTTGACGACAGAAGGAGCAAGATAACGACCACAGGGAGGGTGGTTTATCAACGGCAAAATATAGATCGGAAGAGCACACGTCTGAACTCCAGTCACACAGGAAAATCTCGTATGCCGTCTTCTGCTTGAAAAAAAAAAAAAGGATATGCGTAAAAAGTAGAGATAGGTGCTGACAGACACACTACGCGATGACCGCGTAGCAGTGGTGATAGTGCAGCA
+
DCCCDFFFFFFFGGGGGGGGGGHHHFHHGHHHGHHHHHGGGGGHHHHHGHHHHHHHHHGGGGGHHHHGFGGGGGGGGHHHHHHHGGGGGHHHHHHHHHGHGGGGHHHHHHHGHGHGHHHHGHHHHHHHHHGHHGFGHDCGHHGGHHGHGEGHGHHHHHHHGHEHH?FCCE---../00000.....00.00000<000/<00000/00/.///.///.----.000------.0:0</0.00<0000000.
@M03495:530:000000000-LYBTV:1:2106:25025:19546 1:N:0:ACAGGAAA+TAGACAAT
GTCAGCATGTGAGCTTTGGTTTATCAACGGCAAAATATAGATCGGAAGAGCACACGTCTGAACTCCAGTCACACAGGAAAATCTCGTATGCCGTCTTCTGCTTGAAAAAAAAAAAGCTACTACTAGGACTGGATCCGCCATCCCCCAGGGGAGGGGTTGGAGGGGATTGTGAATATCTATTTTTGCTGGTACACCCCATACAACCCGTACCTTCTACGTAGAGAACACAATCTTCTAGACTGTCCACAGAA
+
BAABBBFFF5BBF45AFGFFGCGFHHBGEGGGGHHHHHHHHFHDAAFAEFECFCCEFH2EFGHFHGHBFHGFGHACABF3FG3@FGFEHC@G?>>G144BG@FB1FGFHGEE//>/01@<<D111><11</<01?F0/?-.1><FDC..<-<-<--:-:-:/.-:../=9000000900;00;0-000//0099/.-9./.B/99;-.-.9/9///9../../////;..;/////9/////9/////.//
@M03495:530:000000000-LYBTV:1:2106:14094:19552 1:N:0:ACAGGAAA+TAGACAAT
GTCAGCATGTGAGCTTTGGAATTAGTAAATTCGTTGACGACAGAAGGAGCAAGATAACGACCACAGGGAGGGTGGTTTTCAACGGCAAAATATAGATCGGAAGAGCACACGTCTGAACTCCAGTCACACAGGAAAATCTCGTATGCCGTCTTCTGCTTGAAAAAAAAAAAGACCACATACTGAAACTCCATATCATCAACTACAATATGACAACAACACTACTGCCAGTTCTGTGTTTCACGTCTAATGAA
+
BABCCFFFFFFFGGGGGGGGGGHHHHHHHHHHGGHHHHGGGGGHHHHHHHHHHHHHHHGGGGGHHHHGGGGGEFGGGHGHHHGGGGGGHHHHHHHHHHHGGGGHHHHHHH?GHHGHHHHHHHHHHHHHHGHHFFHHHFHGGFGFHHHDEGHGHHHHHHG><GHHGCGGF@..;//9E00:000900;9900000000;0/00;;9000000;0.:.;.:9//000/0000:000009/000.../.000;0
@M03495:530:000000000-LYBTV:1:2106:4618:19558 1:N:0:ACAGGAAA+TAGACAAT
GTCAGCATGTGAGCTTTGGAGACTGGTTTATCAACGGCAAAATATAGATCGGAAGAGCACACGTCTGAACTCCAGTCACACAGGAAAATCTCGTATGCCGTCTTCTGCTTGAAAAAAAAAAAAAAGAAATTTTCATATCTCTAGGATAAGATTCTGAGTAGTGGCCAGACCTATGAGCAATAAGGTAGGAATATGACGCGTAGGTACCATGGGAAACAAGACCTTTAGTCTCTTCAGATCCAGCTGCTAGC
+
BBB@AFFFFFFFGGGGGGGGGGGHHHHHHGHHHHHGGGGGHHHHHHHHHHHGGGGGHHHHHHGHEHGGHHHHGFHGHHHHHEGHHHHHHBGHHFFHHGGEGGHGHHEHHHHFFHHGGFBF/>/<//<001111<1>>1<1=D1<G00<00000000=<0=00/..::C...:0000000;0000000;.00000;;0..-9--:/;//9B/;.9/9//:.99.//////9/99/://////;////9////
@M03495:530:000000000-LYBTV:1:2106:27100:19579 1:N:0:ACAGGAAA+TAGACAAT
GTCAGCATGTGAGCTTTGGAATTAGGGTGGTTTATCACGGCAAAATATAGATCGGAAGAGCACACGTCTGAACTCCAGTCACACAGGAAAATCTCGTATGCCGTCTTCTGCTTGAAAAAAAAAAAAAAAAAAAACAAGAAAAAGAAATCTTGTCATCAGACACCAAAACTTATAACAATCAGCTACACTCTCATCGTCTTCCAGCATGTGCAACCACAGAGATACCACCTGTCAGTAGACTTCTAGAGTGA
+
BABCCFFFFFFFGGGGGGGGGGHHHHHFFGEGHHHHHHGGGGGHHHHHHHHHHHGGGGHHHHHHHGHHHGHHHHHHHHHHHHHHGHHGHHHFFHHHFGHGHHGGEHGHHHGHHHHFHHHGGGGD>//-----:-.../////..../00000;0:000000//......00:0000000;0000000:0:0:0000.;..0000/:0000::00...;.://:00000../0:00;0:000000000:000
@M03495:530:000000000-LYBTV:1:2106:14051:19590 1:N:0:ACAGGAAA+TAGACAAT
GTCAGCATGTGAGCTTTGGAGTGAAATCTCTTGTCTTAAGGAATAAAGGAAAAAGATTCCGTCGGAGGCTCGGTGCTCTACAGGTTCAACCTTTGTACTCTATTATTGCCTCACATTCCATCTCTTGTGAAAATATATTTGATTGGCTTTTCTGCAGGTTGTTTGCCAGGACTTTCCAAGACCTCCACTAGAAAACACAATAAACTTTTTGGAAGCTGGACAACTATCTTCATTTTTCAGAAACAGTGAAC
+
BBBCCFFFFFFFGGGGGGGGGFHHHHHHHHHHHHHHHHHHHHHHHHHHHFHHHHGGHHIIHHHGGGGGGHHGGGGGHHHHHHHHHHHHGHHHHHHHHHGHHHHHGHGHHHHHHHHHHHHHHHHHHHHHHHHHHHHHHHHHHHHHHHHHHHHHHHHHHHHHHGHHHHHHGHHHHHHHHHHGHHHHHGHHHGHFHHHHHHHGHDGFHHHHHHGGHGHFHGHHHGHEGHHHHHGEGGGGGGFFFG09FFCFGF9
@M03495:530:000000000-LYBTV:1:2106:20014:19616 1:N:0:ACAGGAAA+TAGACAAT
GTCAGCATGTGAGCTTTGGAATTAGTAAATTCGTTGACGACAGAAGGAGCAAGATAACGACCACAGGGAGGGTGGTTTATCAACGGCAAAATATAGATCGGAAGAGCACACGTCTGAACTCCAGTCACACAGGAAAATCTCGTATGCCGTCTTCTGCTTGAAAAAAAAAAAAAAAAACGTAACAACTCATGTTGAATAGATTGAAAGCACGAGTAAGTAAAACAAATGCACATGACTATCATATAAATGTG
+
CCCCCFFFFFFFGGGGGGGGGGHHHHHHHHHHGHHHHHGGGGGHHHHHHHHHHHHHHHGGGGGHHHHGGGGGGGGGGHHHHHHHGGGGGHHHHHHHHHHHGFGGHHHHHHHGHHHGHHHHHHHHHHHHHHGHHGHHHE1FHGGGHHHHGEGHGHHHGHHGHHGHHGGGG<<9-----.-....00.00000000000000000:000/0/-9-.<00000000.<.00000000000000000000000<0
@M03495:530:000000000-LYBTV:1:2106:12238:19619 1:N:0:ACAGGAAA+TAGACAAT
GTCAGCATGTGAGCTTTGGTCCAGCCTGAGTCCCTGGTTTATCAACGGCAAAATATAGATCGGAAGAGCACACGTCTGAACTCCAGTCACACAGGAAAATCTCGTATGCCGTCTTCTGCTTGAAAAAAAAAAAAAAAAAAAAAAATACACAATTATGTGAGAGTTGGAGCTAACAAAGTAAACTATAACCAGAGAATCAACATAAAACGACGTAGGTATTCGTCGTACTATCTGCTAGCACATCGTATACA
+
CDCCCFFFFFFFGGGGGGGGGGHHHGHHHHHHHHHHHHHHHHHHHHGGGGGHHHHHHHHHHHGGGGHHHHHHHGHHHGHHHHHHHHHHHHHHGHHGHFHHGHHHGGHHHHGGGHGHHFHHHHFGHHHGGGGGDA<<@@<<-----.00<00.:00<:00000000000//.00/00</0B00:000<0000<../00000<0/00000-.---...<0000//<--...:0000000<00:/00...<000
@M03495:530:000000000-LYBTV:1:2106:21304:19623 1:N:0:ACAGGAAA+TAGACAAT
GTCAGCATGTGAGCTTTGGAATTAGCTGGTTTATCAACGGCAAAATATAGATCGGAAGAGCACACGTCTGAACTCCAGTCACACAGGAAAATCTCGTATGCCGTCTTCTGCTTGAAAAAAAAAAAAAAAGTAATAATATATGACAAGACAGTAGGTAATCTCCTACCAATTTACCGTAGAGTTGTGTACGGAGAAGTGTTATGGCTCACGATTCCTCCATCATGTCACGTTGCATCTCATCCTCACGCAGC
+
BABCCFFFFFFFGGGGGGGGGGHHHHHHHGHHHHHHHHGGGGGHHHHHHHHHHHGGGGHHHHHHHGHHHGHHHHHHHHHHHHHHGHGFHHHHHHHHFFHHHHGGGHGHHHHHHHFHHHHGGGB<<>//-.11<1111111110000.////<00000=00;0:00:.00000000.....0000;./;0.9..-./0;0000;0./0:0.;..0000//000000000.;..;00000000:;009..---
@M03495:530:000000000-LYBTV:1:2106:3071:19628 1:N:0:ACAGGAAA+TAGACAAT
GTCAGCATGTGAGCTTTGGAGACTGGTTTATCAACGGCAAAATATAGATCGGAAGAGCACACGTCTGAACTCCAGTCACACAGGAAAATCTCGTATGCCGTCTTCTGCTTGAAAAAAAAAACAAATACACTGCGACACGTGAGCATACACAGAGAATCTGTACATAAACCATCTGCGGGTTACAGCGAGACAATGAAGACGATCAACGCTCGCGATTATCGTAGCCACAGCACTAACTGACCAAAAGACAA
+
BABBBFFBFFFFGGGGGGGGGGGHHHHHHHHHHHHGGGFGHHHHHHHHHHHGGGGHEHHHHHGGHFGHHHHHHHHHHFHHHGGHGHHHGBHHHGGHHGFEEFHGHHGHGFHHHHHHG/CD//?/02222@222</////0...11111<110///<00000<00<0000/.0/:00----9.0000---:.//000900/.-...//.-..-9-9-..//.....//;..9../9////////.../.9/.
@M03495:530:000000000-LYBTV:1:2106:15267:19636 1:N:0:ACAGGAAA+TAGACAAT
GTCAGCATGTGAGCTTTGGAATTAGTAAATTCGTTGACGACAGAAGGAGCAAGATAACGACCACAGGGAGGGTGGTTTATCAACGGCAAAATATAGATCGGAAGAGCACACGTCTGAACTCCAGTCACACAGGAAAATCTCGTATGCCGTCTTCTGCTTGAAAAAAAAAAAAAGACAATGAGCTAATGATGCAACGCTGATGTCTCCATAGGCAAACGTAGGAACGAGACCGTGTAGTCAATATTATCACA
+
CCDCCFFFFFFFGGGGGGGGGGHHHHHHHHHHGHHHHHGGGGGHHHHHHHHHHHHHHHGGGGGHHHHGGGGGFGGGGHHHHHHHGGGGGHHHHHHGHHHHGGGGHHHHHHHGHHHGHHHHHHHHHHHHHHGHGHHHHHGHHHGGHHHHGFGHGHHHHHHHGHHHHGGGGE---..///00110101<11111010--...011<<101110000......<.01.<.....-..:/11111<1<<111110
@M03495:530:000000000-LYBTV:1:2106:8505:19653 1:N:0:ACAGGAAA+TAGACAAT
GTCAGCATGTGAGCTTTGGAATTAGTAAATTCGTTGACGACAGAAGGAGCAAGATAACGACCACAGGGAGGGTGGTTTATCAACGGCAAAATATAGATCGGAAGAGCACACGTCTGAACTCCAGTCACACAGGAAAATCTCGTATGCCGTCTTCTGCTTGAAAAAAAAAAAAAAAAAGTAACACACACTAGACAGAGATATGATGGATGAAAAACAATTAAGAAAGTAGTAATCAAGAACTCACACATAAG
+
CCCCCFFFFFFFGGGGGGGGGGHHHHHHHHHHGGHHHHGGGGGHHHHHHHHHHHHHHHGGGGGHHHHGGGGGFGGGGHHHHHHHGGGGGHHHHHHHHHHHGGGGHHHHHHHGHHHGHHHHHHHHHHHHHHGHGHHHHHEHHHFGHHHHGGGGGHHHHHHHHHHHGGGEG:;;;-9--.000099....//0000////0000:000:000;00....00:0000/;000000:00900//000;00.0000
@M03495:530:000000000-LYBTV:1:2106:10554:19667 1:N:0:ACAGGAAA+TAGACAAT
GTCAGCATGTGAGCTTTGGAATTAGTAAATTCGTTGACGACAGAAGGAGCAAGATAACGACCACAGGGAGGGTGGTTTATCAACGGCAAAATATAGATCGGAAGAGCACACGTCTGAACTCCAGTCACACAGGAAAATCTCGTATGCCGTCTTCTGCTTGAAAAAAAAAAAACAAAGTGAAACATCAACAACAGACACGATAAATGATAAAACCATCGTGTACACAGAACTACACTACACACTGATCCTGA
+
BBBBBFFFFBDDGFGGCGCGGGCHGHHHGHHHGFHHHHGFGGGHHHHHHHHHHHHHHHGGGGCGHHHFEE0EEAFEGHHHHHGHGG?FGEHHHFHHHHHHGGGEHHHHHHGFFHGGHEFHHHHHHHHGHHGHEFHBFGG1GFFGHHHGCD?GFGGHHHHHHCDDHFG?DC@-..../00009090000/0...//....-...////:/:///.9//...;./;//.//.9/:/.9///././99//////
@M03495:530:000000000-LYBTV:1:2106:16808:19698 1:N:0:ACAGGAAA+TAGACAAT
GTCAGCATGTGAGCTTTGGAGTGAAATCTCTTGTCTTAAGGAATAAAGGAAAAAGATTCCGTCGGAGGCTCGGTGCTCTACAGGTTCAACCTTTGTACTCTATTATTGCCTCACATTCCATCTCTTGTGAAAATATATTTGATTGGCTTTTCTGCAGGTTGTTTGCCAGGACTTTCCAAGACCTCCACTAGAAAACACAATAAACTTTTTGGAAGCTGGACAACTATCTTCATTTTTCAGAAACAGTGAAA
+
CCCCCFFFFFFFGGGGGGGGGGHHGHHHHHHHHHHHHHHHHHHHHHHHHHHHHHGGHIIIHHHGGGGGGHHGGFGGHHHHHHHHHHHHHHHHHHHHHHHHHGHHHHHHHHHHHHHHHHHHHGHHHHHHHHHHHGHHHGHHHGHHHFHHHHHHHHHHGHHHHEHHHHHHHHEHHHHHHGHHEHHHHHHHHHHBGGHHHHHGG=<DFFHHHHGGHHEEGHFGHHHGHHHHHHGGGFFGGGG0FFBFGFFFFG0
@M03495:530:000000000-LYBTV:1:2106:23364:19699 1:N:0:ACAGGAAA+TAGACAAT
GTCAGCATGTGAGCTTTGGACTCCTGACTGGTTTATCAACGGCAAAATATAGATCGGAAGAGCACACGTCTGAACTCCAGTCACACAGGAAAATCTCGTATGCCGTCTTCTGCTTGAAAAAAAAAAAATATACTGAACTGAGTGAGCGAATCAGAAGTACCTCGACTGAGGAACGAACGTCCAAGACTACCTCGTATGTTACTCATCAGTTTGCACATAATATGAATGGGTTAGTACTTCCATCCCATTCA
+
CCCDDFFFFFFFGGGGGGGGGGHHHHHHHHHHHHHHHHHHGGGGGHHHHHHHHHHHGGGGHHHHHHHGHHHGEHHHHHHHHHHHHHGHHHHGHFFHHHGGHHHHGGGHGHHHHHHHGHFFHGGGCF/<0111111=11111111111-<--<000=0000000..-..00.0/....--..9.<0./00/:00...//000000:000000000000:0000<000:00./<.<000000<000.<00000
@M03495:530:000000000-LYBTV:1:2106:9179:19714 1:N:0:ACAGGAAA+TAGACAAT
GTCAGCATGTGAGCTTTGGTTTATCAACGGCAAAATATAGATCGGAAGAGCACACGTCTGAACTCCAGTCACACAGGAAAATCTCGTATGCCGTCTTCTGCTTGAAAAAAAAAATGGCAGCAACGGAAACAATAACGAGTCTCATCTATATTACGATCATTAGGGTAATCCCAGGCACGGTCAGTCAACCACGCTGTTTTAAAATAGTTGCTATAAATATTCAAATAACCCTGTAACAACTACTTTGGTCT
+
BAAAAFFFFFFFGGGGGGGGGGGHHGHHGGGGFHHHHHHHHHHHGGGDHHHFFHHEHHHGDEGFFHHHHFHHHHGHAFGGHH3GHHFFHFFFEFGFGHHHFHHHAGGB?>EC/B0222?//020/////00/1<11?/..011=1F1111>111<..<C0<0<0.///<=0000...:;@..:/00900.;..9..900/0000000;;0000000:;///B////99/:;99BFF///.////9//9.//
@M03495:530:000000000-LYBTV:1:2106:10069:19722 1:N:0:ACAGGAAA+TAGACAAT
GTCAGCATGTGAGCTTTGGAGTGAAATCTCTTGTCTTAAGGAATAAAGGAAAAAGATTCCGTCGGAGGCTCGGTGCTCTACAGGTTCAACCTTTGTACTCTATTATTGCCTCACATTCCATCTCTTGTGAAAATATATTTGATTGGCTTTTCTGCAGGTTGTTTGCCAGGACTTTCCAAGACCTCCACTAGAAAACACAATAAACTTTTTGGAAGCTGGACAACTATCTTCATTTTTCAGAAACAGTGAAC
+
CBCCCFFFFFFFGGGGGGGGGGHGHHHHHHHHHHHHHHHHHHHHHHHHHHHHHGGGHHIIHGHGGGGGGHHGGEGGHHHHHHHHHHHHHHHHHHHGHHHHHHHHHHHHHHHHHHHHHHHHHHHHHHHGHHHHHHHHHHHHHBHHHHHHHHHHHHEHEGHHHGHHGHHHHFHHHHHHHGHHGHHHHHHHHHGBHHHHHFFCD=<DGHHHHGGG0CBHHHHFGFHHHHHGGHGGGGFGGGGGGFFGGGBFFG0
@M03495:530:000000000-LYBTV:1:2106:22327:19731 1:N:0:ACAGGAAA+TAGACAAT
GTCAGCATGTGAGCTTTGGAATTAGCTGGTTTATCAACGGCAAAATATAGATCGGAAGAGCACACGTCTGAACTCCAGTCACACAGGAAAATCTCGTATGCCGTCTTCTGCTTGAAAAAAAAAAAGAGACTAAATAGATCGCCATATTATGCTGTCAACGAACTTGGGTAAGCTTTATCAGTCATGACTAGAGTAGCAGATAGGCAGTGCTATTCACGTGCTTCTTACAGTCAACATGCTACTTAACCATT
+
CBCCCFFFFFFFGGGGGGGGGGHHHHHHHHHHHHHHHHGGGGGHHHHHHHGHHHGGGGHHHHHGHGHHHGHHHHHHHHHHHGHHGHHHHGHHFHHHFEHHHGFGGHGHHFHHHHHFFHHE@F?<@//20=11111?1?11//>..><11=111><1111.<<-.000.<<:CC0;000<000<000000000;;0;000/;00/90.::;00;;000..:.C00000;;B000000/0000000:0;0000
@M03495:530:000000000-LYBTV:1:2106:15204:19733 1:N:0:ACAGGAAA+TAGACAAT
GTCAGCATGTGAGCTTTGGAATTAGCTGGTTTATCAACGGCAAAATATAGATCGGAAGAGCACACGTCTGAACTCCAGTCACACAGGAAAATCTCGTATGCCGTCTTCTGCTTGAAAAAAAAAAAAAAAAACACAGCCCCAAACCTCCACAATCCTCACATCACCTCACTTACCACATCAACGCATCAGAGTACGAGGCCCACACTAGCGGTGACCACATCCGAGATATGCTACTAAGGATGAGAGCGATA
+
CCCDDFFFFFFFGGGGGGGGGGHHHHHHHHHHHHHHHHGGGGGHHHHHHHHHHHGGGGHHHHHHHGHHHGHHHHHHHHHHHHHHGHHHHHHHGHHHGGHHGHGGGHGHHHHHHHHHHHHGGGCC<></--<.<...<.....<..//.//0.00/000.0<000/0.0.00<0/00.0<00/.--.-0000:<0...--......//</--<<9B00..00/..--.00<00000000/:000000<--<.
@M03495:530:000000000-LYBTV:1:2106:19952:19747 1:N:0:ACAGGAAA+TAGACAAT
GTCAGCATGTGAGCTTTGGAGGGCAAGAAGTGGTTGTGACTGGTTTATCAACGGCAAAATATAGATCGGAAGAGCACACGTCTGAACTCCAGTCACACAGGAAAATCTCGTATGCCGTCTTCTGCTTGAAAAAAAAAAAAAAAGACGAGCGTAAAAGCAATCTGAATTAGCTACATAGTAGAGAACGCAATAATAGAAAGGTGTAGTAGTGAACAGTCTGCATACAGTATAATCTTGTCGAGTTACAGACT
+
CCDDCFFFFFFFGGGGGGGGGGGGGGGHHHGHHHGGGGHHHHHHHHHHHHHHGGGGGHHHHHHHHHHHGGGGHHHHHHHGHHHGHHHHHHHHHHHHHHGHHHHHHHFHHHGGHHHHGGGHGHHHHHHHFHHHHGGGG@<--<-../.----.<..00.0/0000000000/0000<:0000<0000.9--900000000<.0000<<000:0000/<0000000:00<000000:000:..-:.0<000.0
@M03495:530:000000000-LYBTV:1:2106:14953:19755 1:N:0:ACAGGAAA+TAGACAAT
GTCAGCATGTGAGCTTTGGTTTATCAACGGCAAAATATAGATCGGAAGAGCACACGTCTGAACTCCAGTCACACAGGAAAATCTCGTATGCCGTCTTCTGCTTGAAAAAAAAAAAAAAAGTAACAAAGAAATAAAAGAATAGATAAGAGCACTGTCACGATAAAGATAAGAATCAGCAGAGTACAGCGGTACCACAGAGATAATTGTAGTATGACATCCAATAGTCAGCACGTCGAAAACAACAACTCACA
+
CCDDDFFFFFFFGGGGGGGGGGHHHHHHGGGGGHHHHHHHHHHHGGGGHHHHHHHGHHHGHHHHHHHHHHHHHHGHHHHHHHBGHHGGHHHHGGGHGHHHHHHHHHHHHGGGGBCB@/>/111111F<000111111..01011110=0/0.0/1111..<<.11:01101101100:./.111110--...11:..:<CB111<11<1:1:1<:010/00<01<1:<01<-..--..-/....<.00000
@M03495:530:000000000-LYBTV:1:2106:27773:19772 1:N:0:ACAGGAAA+TAGACAAT
GTCAGCATGTGAGCTTTGGAGTGAAATCTCTTGTCTTAAGGAATAAAGGAAAAAGATTCCGTCGGAGGCTCGGTGCTCTACAGGTTCAACCTTTGTACTCTATTATTGCCTCACATTCCATCTCTTGTGAAAATATATTTGATTGGCTTTTCTGCAGGTTGTTTGCCAGGACTTTCCAAGACCTCCACTAGAAAACACAATAAACTTTTTGGAAGCTGGACAACTATCTTCATTTTTCAGAAACAGTGAAC
+
CCCCCFFFFFFFGGGGGGGGGGHHHHHHHHHHHHHHHHHHHHHHHHHHHHHHHHGGHHIIHHHGGGGGGHHGGGGGHHHHHHHHHHHHGHHHHGHHHHHHHHHHGHHHHHHHHHHHHHHHGHGHGHGFHHHHHHHGHHHHHHHHEHHHHHHHHHHHHGHHHGHHFHGHHGHHHHHHHHHHHHHHHHHHHHH1>GGHHGHGG=DFGHHHHHGGFGGHHHHFHGAEGHFFEGFFFGGEGGGGGGGGGGC0BC0
@M03495:530:000000000-LYBTV:1:2106:25742:19816 1:N:0:ACAGGAAA+TAGACAAT
GTCAGCATGTGAGCTTTGGTCCAGCCTGAGTCCTGGTTTATCAACGGCAAAATATAGATCGGAAGAGCACACGTCTGAACTCCAGTCACACAGGAAAATCTCGTATGCCGTCTTCTGCTTGAAAAAAAAAAATACACTGAATACGGTAAGATCACTCTGATAGTCCCGCCCTATAGTATAACCGTCAGGAATCAAGTCGTCAGAGCACTTATACAACCGTGCCTGTCACACCCTCCACTCGTGATGTCGCC
+
CCCCCFFFFFFFGGGGGGGGGGHHHGHHFHGGHHHHHHHHHHHHHGGGGGHGHHHHHHHHHGGEGHHHHHHHGGHHGHHHHHHHHHHHHHHGHGHGHHHFHHHEEHHHHGEEFFHHHHHHHFFFHHGGGGCC0?1111111111..<<.1111101110=0=<=0=/-----/00000000;/-..:.///;=00090.....00//.0/000;B0/.-....;//:///9.....////.../////..:
@M03495:530:000000000-LYBTV:1:2106:3639:19821 1:N:0:ACAGGAAA+TAGACAAT
GTCAGCATGTGAGCTTTGGAATTAGTAAATTCGTTGACGACAGAAGGAGCAAGATAACGACCACAGGGAGGGTGGTTTATCAACGGCAAAATATAGATCGGAAGAGCACACGTCTGAACTCCAGTCACACAGGAAAATCTCGTATGCCGTCTTCTGCTTGAAAAAAAAAAAAAATCACAAAATGCGTAGAGAGGAGAAACAACACAAGTGGTAGAGTATGCGGAATGGACAATTGAGGAGACTGAGGAGTG
+
CCCCCFFFFFFFGGGGGGGGGGHHHHHHHHHHGGHHHHGGGGGHHHHHHHHHHHHHHHGGGGGHHGHGFFGGEFGEGHHHGHHHGGGGGHHHGHHHHHHHGGGGHGHHHHHGHHHGHHGHHHHHHHHHHHGHHHHHHHFHHHGGHHHHGGGHGHHHHHHHHFGHHGGFGE;-9:.00000;.000..9;.00...9..9//.9.....:0000000:0000.---.00000.00000/0...0:F0.0:/:
@M03495:530:000000000-LYBTV:1:2106:11201:19847 1:N:0:ACAGGAAA+TAGACAAT
GTCAGCATGTGAGCTTTGGAGTGAAATCTCTTGTCTTAAGGAATAAAGGAAAAAGATTCCGTCGGAGGCTCGGTGCTCTACAGGTTCAACCTTTGTACTCTATTATTGCCTCACATTCCATCTCTTGTGAAAATATATTTGATTGGCTTTTCTGCAGGTTGTTTGCCAGGACTTTCCAAGACCTCCACTAGAAAACACAATAAACTTTTTGGAAGCTGGACAACTATCTTCATTTTTCAGAAACAGTGAAC
+
BBBBBFFFFFFFDGGGGGGGGGHHGHHGHGHHHGHHHHHHHHHHHHHHGHHHHHGGHHHHHGHGGGGGGHHGGEFGHHHFHHHGFHHHHHHHHHHHHHHHHHHHFHHFHHHHHHHHHHHHHHHHHHHHFGHGHHFHHHHHHFHHHHFHHHHHHHGHHHHHEDHHHHHHHHHHFHHHHEGHAFGHHGHHGFFDHGHHHHHGGGF0DGHHHHGG/GHGHHGHHHHGHFHGHHGGGGGGGGGGE9FFGGGGGG0
@M03495:530:000000000-LYBTV:1:2106:23050:19863 1:N:0:ACAGGAAA+TAGACAAT
GTCAGCATGTGAGCTTTGGTTTATCAACGGCAAAATATAGATCGGAAGAGCACACGTCTGAACTCCAGTCACACAGGAAAATCTCGTATGCCGTCTTCTGCTTGAAAAAAAAAAAAAGAAACGAATAAGAAAAACATGTAAGCAGAGAAGTACTGGGTAAGAAACACACACATGATCACAGCAACGTATATCGAAAAAATCGTAATAGGTGATTAGTGAACAACCTCCATATGAAGGTGACAACAAGGCTG
+
CBCCDFFFFFFFGGGGGGGGGGHHHHHGGGGGGHHHHHHHHHHHGGGGHHHHHHHGHHHGHHHHHHHHHHHHHHGHHHHHHHEGHHGGHHHFGFCHGGHGHHHHHHHHHGGGGC//>//0?0?//=/1111000<.1<1111<1//.<0/=00000./=:00;//:.;..:.00:000/;0./::?..:00;../9-.-;0..:..:0000:00;0000000/..//.:00:00:00000;00.../.90.
@M03495:530:000000000-LYBTV:1:2106:24013:19870 1:N:0:ACAGGAAA+TAGACAAT
GTCAGCATGTGAGCTTTGGTCCACCTGATCCTGGTTTATCAACGGCAAAATATAGATCGGAAGAGCACACGTCTGAACTCCAGTCACACAGGAAAATCTCGTATGCCGTCTTCTGCTTGAAAAAAAAAAATCAACCACCACACAAGTACGATGCCACGACGCGAACGCACTACTGATCCATCAGAGTACTATCAAGCCTGATGGGCTAGCGTCACCTGAACTCTGTCTAGTCTATGTCACACATCACTCCC
+
BBBBAFFFFFFFGGGGGGGGGGFHHHGHHHHHHHHHHHHHHHHGGGG2GGG3GGHHHHHGGGGHHFGHFHGGHHGGHHHHHHHHHGHHHGHAAFHHDGGHHFFGHFHFEFHF?GHHHFHFFHDFFC/C>@011100///</....0==1.....000---:------.---0;0000000;0000000000///9/9./..///...9./-..../////////////////;////;////9;/////..
@M03495:530:000000000-LYBTV:1:2106:3674:19894 1:N:0:ACAGGAAA+TAGACAAT
GTCAGCATGTGAGCTTTGGAGTGAAATCTCTTGTCTTAAGGAATAAAGGAAAAAGATTCCGTCGGAGGCTCGGTGCTCTACAGGTTCAACCTTTGTACTCTATTATTGCCTCACATTCCATCTCTTGTGAAAATATATTTGATTGGCTTTTCTGCAGGTTGTTTGCCAGGACTTTCCAAGACCTCCACTAGAAAACACAATAAACTTTTTGGAAGCTGGACAACTATCTTCATTTTTCAGAAACAGTGAAA
+
A1>AAF1DDFFFGBGGCGG1FBAAFGGFEHGGFDEGHGFHHGHCFGHFHHGHFFFAGHFGBCFAAEEE?GEE?E/EF@1FFGFCHFFFHHHHEGFHHFHHHHFFHHHFFBFFFEEFHFHFE>FG>FFEG>BB1BGHHHDGHDBF100BFCDGHFBGCGGHHGGHGHGGGFHEFHBDHGFHFHBGHHHGGHHGFDGHFHEEGDGFHHHHHHGGHHHHHHE::CCGHHHFFHFFGGFFFFGGFG/FFGFGGG0
@M03495:530:000000000-LYBTV:1:2106:6527:19898 1:N:0:ACAGGAAA+TAGACAAT
GTCAGCATGTGAGCTTTGGAGTGAAATCTCTTGTCTTAAGGAATAAAGGAAAAAGATTCCGTCGGAGGCTCGGTGCTCTACAGGTTCAACCTTTGTACTCTATTATTGCCTCACATTCCATCTCTTGTGAAAATATATTTGATTGGCTTTTCTGCAGGTTGTTTGCCAGGACTTTCCAAGACCTCCACTAGAAAACACAATAAACTTTTTGGAAGCTGGACAACTATCTTCATTTTTCAGAAACAGTGAAC
+
CCCCCFFFFFFFGGGGGGGGGGHHHHGHHHHHHFHHHHHHHHHHHHHHHHHHHHGGHHHHHHHGGGGGGHHGGFGGGHHHGHHHHHHHHHHHHHHHHHHHHHHHHHHHHHHHHHHHHHHHHHHHHHHHHGHHHHHHHGHHHHHHHFFHHHHHHHHGGHHHHGHHHHHHHHHHHHHHHGHHFHHHHHGHGGHFHHGHHHHGF<DGHHHHHHGFGHHEHHHHHFHHHFHHHGGGGFFGGGGGGFFGGGFFGG0
@M03495:530:000000000-LYBTV:1:2106:25636:19899 1:N:0:ACAGGAAA+TAGACAAT
GTCAGCATGTGAGCTTTGGTTTATCAACGGCAAAATATAGATCGGAAGAGCACACGTCTGAACTCCAGTCACACAGGAAAATCTCGTATGCCGTCTTCTGCTTGAAAAAAAAAACCACTGAGGTTAATTGGGACGAAGACAAGGAATGTTTTGTAAGACTCAGCAAAGAATGAGCTATGTGCCCGTCCATCCGGAATCTGTACGTATCTGAGGAGCCGACGCTCTCTGCTCAGCCGCGCGCAGGTGCAGCT
+
BAABBFFFFFDFGFGGGGGGGGFFHFHHGGCGGHHHHHHHHHCEGGGGHHHBGFGEFEFFGFFFHHHFHHEFFH?GHFHHFBFFGH1>FGFF@>EGGHHFHFGC1E3F0EE/C///?/2@@2<222@D2@F//0/AC?A000><00>1111<G/=00<00<C0/0////.00000:00<;000/.:9C.90;.9.-.009900./00.0000.0;.;;----.9.//;///:///---------./;////
@M03495:530:000000000-LYBTV:1:2106:2876:19919 1:N:0:ACAGGAAA+TAGACAAT
GTCAGCATGTGAGCTTTGGAATTAGTAAATTCGTTGACGACAGAAGGAGCAAGATAACGACCACAGGGAGGGTGGTTTATCAACGGCAAAATTATAGATCGGAAGAGCACACGTCTGAACTCCAGTCACACAGGAAAATCTCGTATGCCGTCTTCTGCTTGAAAAAAAAAAAAAAAAAGAGGACACGACTAACCTACTATACGCAATAGCAACTACTAATATGGTTTATACATGTATAGAACAGATAAACA
+
BB?ABFFFBDFDGGGGGFFGGGHHHHHHHHHHGHFHHHGGGGCHHHGHGFHHFHHFHHGGGGGHGGHGEEGGEGGAFAGHHFHGFGGEEHHHHHHHFHEHEGGGGHHHHFHHGAGHFHHHGHHHHHGHHHGGHCGFHH11?<0<C0GHHC<@FADGHFFHFAGHFFGCCGC?-;----.;....9..--.-//.////////..:@.///9/.///9//9//////.///////;///9/////////9//
@M03495:530:000000000-LYBTV:1:2106:24060:19951 1:N:0:ACAGGAAA+TAGACAAT
GTCAGCATGTGAGCTTTGGAGTGAAATCTCTTGTCTTAAGGAATAAAGGAAAAAGATTCCGTCGGAGGCTCGGTGCTCTACAGGTTCAACCTTTGTACTCTATTATTGCCTCACATTCCATCTCTTGTGAAAATATATTTGATTGGCTTTTCTGCAGGTTGTTTGCCAGGACTTTCCAAGACCTCCACTAGAAAACACAATAAACTTTTTGGAAGCTGGACAACTATCTTCATTTTTCAGAAACAGTGAAC
+
CCBCCFFFFFFFGGGGGGGGGGGHHHHHHHHHHHHHHHHHHHHHHHHHHEFHHHGFHHHIHHHGGGGGGHHGGGGGHHHHFHHHGFGHHHHHHHHHHHHHHHHHHHHHGHHHHHHGHHHGHHHHHHHHHGHHHHHHHHHHH4GHHHHHHHHHHHHHHHHHGGHHHHHHHHHHHHHHHGBF0FHHHHHHHHHHHHHFHHHGD<<DHHHHHHGGBCGEGHHAGHHFHGHHHHGGGGFFGGGBFGGGGGGGGG0
@M03495:530:000000000-LYBTV:1:2106:22642:19959 1:N:0:ACAGGAAA+TAGACAAT
GTCAGCATGTGAGCTTTGGAGTGAAATCTCTTGTCTTAAGGAATAAAGGAAAAAGATTCCGTCGGAGGCTCGGTGCTCTACAGGTTCAACCTTTGTACTCTATTATTGCCTCACATTCCATCTCTTGTGAAAATATATTTGATTGGCTTTTCTGCAGGTTGTTTGCCAGGACTTTCCAAGACCTCCACTAGAAAACACAATAAACTTTTTGGAAGCTGGACAACTATCTTCATTTTTCAGAAACAGTGAAC
+
BBBBBFFFFFFFGGGGGGFGGGHHHHGHHHHHHHHHHHHGHGHHHHHHHHHHHHGGHHHHHHGGGGGGGHHGGGGGHHHHHHHHHHHHHHHHHHHHHHHHHHHHHHFGHGHHHHHHHHHHHHHHHHHHHHHHHGHHHHHHHFHFHHGHHHHHHHHGHHHHHGHHHHHHGGHGHHGHHHHHEHHHHHHHHHGDDGGFHHHGG=<0DGHHHHGGHHFHHHHHHFHFHHHHHHFGGGGGGGGGGGFFGGFBFC0
@M03495:530:000000000-LYBTV:1:2106:8919:19969 1:N:0:ACAGGAAA+TAGACAAT
GTCAGCATGTGAGCTTTGGAATTAGTAAATTCGGATAACGACCACAGGGAGGGTGGTTTATCAACGGCAAAATATAGATCGGAAGAGCACACGTCTGAACTCCAGTCACACAGGAAAATCTCGTATGCCGTCTTCTGCTTGAAAAAAAAAAATGAAATATATATATTACCTGATCATACAGAATTAAAAAAGATAAAAGCATTACTCAAGTAATACAGAAAGGTCTTGAATTTTTCAGCTCCGGTTTAGGC
+
AABBBFFFFFFFGGGGGGFGFGGFHHHHHHHHGGGGGHHGGGGGGHHGGAEGGFGFGGHHHHHHHGGGGGHHHHHHDFGHHGEGDHHCGHHHGHHHGHHHHHGFFHHHGHHGHFHHHEFCGGF?EHFGHGDGHGHHGGGGHHHFGHG?@-<A<000000;0:0:00<;0;00/;<:00;990;B;0000;-;.000;B0F/0;0;0F0::9://:9/B///:9//;//9//;B///://///.--9;:/9/
@M03495:530:000000000-LYBTV:1:2106:26715:20014 1:N:0:ACAGGAAA+TAGACAAT
GTCAGCATGTGAGCTTTGGAGCAAGATTGGTTTATCAACGGCAAAATATAGATCGGAAGAGCACACGTCTGAACTCCAGTCACACAGGAAAATCTCGTATGCCGTCTTCTGCTTGAAAAAAAATAACTTTTTTTATAGCGAATAACTGATGCAATATATGGTTAGATTACACGGGTGAATTCCCGTCAACTCAAAACACATGGAGTCCCACGATATGCCTGTCATAAAAAAATTCCATACATTTTGGCACA
+
AAAA1FF@FFDBGGFBGGGGGF110011AF1B0BAGGH0EEGEGFFFF2B22DGE?AF/GGEHAGH?0A0/D211B1FG211@11/0?BFGH11@@F?ECF21/>/0/B211BD1BFF10//B011<B2>11///?111>///.111<1111<11=11>110=0.000<000.<---::0C0;0.;.C.;009/0099.9C0/0///090.--..9//////;///////--9///9//-//////-/9/-
@M03495:530:000000000-LYBTV:1:2106:24622:20020 1:N:0:ACAGGAAA+TAGACAAT
GTCAGCATGTGAGCTTTGGAGGGCAAGAAGTGGTTGTGACATTGCTGGTTTATCAACGGCAAAATATAGATCGGAAGAGCACACGTCTGAACTCCAGTCACACAGGAAAATCTCGTATGCCGTCTTCTGCTTGAAAAAAAAATATTATGATGTTAAAGCAATGATTACTTGGTATCCCATTACAAATGACAATTAACGAGCAATTAGGATGGGAAAAAGAAAACCAATTATCGTGTGTTGATCCGATTTCT
+
BBBBBFFFFDDDFGFFFGFGGE?AEFF4FFDFGFFEEEEFGHHHBGFGEGGHFFHDFEGCGGGBGHHHHHHFHGGF?GFBGHFHCFGHEGFHHFHFHFFGHFHGFE?GF?43B4G?EFBGHE?<FCH33B3BF0?BGF@/A/01???F11<FGFHHEBD<011>1><D0DG0<<<00<CGDG0<000;0:00<C0C0..=--;0C9F0;0:.A/9./.9..;9;C..9CFFBE.99.;9.:///...;9//
@M03495:530:000000000-LYBTV:1:2106:13119:20036 1:N:0:ACAGGAAA+TAGACAAT
GTCAGCATGTGAGCTTTGGTCCGCCTGGTTTATCAACGGCAAAATATAGATCGGAAGAGCACACGTCTGAACTCCAGTCACACAGGAAAATCTCGTATGCCGTCTTCTGCTTGAAAAAAAAAAAAAAAAAAAAACATCATGTTATCATATGTAACATAACGTTGTTGTCTTCTATTGCTCACATGCTGTATCAGATAGTGAGATCTTTAGAACACTGTCATGAACACAAAGTGAGAATCAGTAATTGTTAT
+
CCCCEFFFFFFFGGGGGGGGGGGGGGHHGHHHHHHHHGGGGGHHHHHHHHHHGGGGGHHHHHHHGHHHGHHHHHHHEHHHHHHGHHHHHHHHHHHGGHHHHGGGHGHHHHHHHHHHHHGGGG/<<<<--<----..0001111:1<1<1<111<11<110.//9=..<1<11111111:110010011<1111:0111<1:0110111110:0//0011:<1111:/.../<1<0110110<11111<111
@M03495:530:000000000-LYBTV:1:2106:22409:20056 1:N:0:ACAGGAAA+TAGACAAT
GTCAGCATGTGAGCTTTGGACAGAAGGAGCAAGATAACGACCACAGGGAGGGTGGTTTATCAACGGCAAAATATAGATCGGAAGAGCACACGTCTGAACTCCAGTCACACAGGAAAATCTCGTATGCCGTCTTCTGCTTGAAAAAAAAAAAAAATAACAGTACAAGAGAGAACCACGACAGTTCCCCAATCGACTCGAGTACCATATTTGTATCCCGTCAGCCTGTTGTTATGTCGTCTAATCACCTGACC
+
BABCCFFFFFFFGGGGGGGGGGGHHHHHHHHHHHHHHHGGGGGHHHHGGGGGEFGAFHHHHHHHGGGGGHHHHHHHHHHHFEGGHHGHHHHGHHHGHHHHHHHHHHGHHHGHHGHFHFFHHHFGHHHHGGGHFHHHHFHHHHGHHCCGG@--:-.000:0000090/./..00....----00000//.//..-.:...;.009000000000000:.:.:0/9.000/.0000;.....00000/0////
@M03495:530:000000000-LYBTV:1:2106:18426:20083 1:N:0:ACAGGAAA+TAGACAAT
GTCAGCATGTGAGCTTTGGACTCCTGACTGGTTTATCAACGGCAAAATATAGATCGGAAGAGCACACGTCTGAACTCCAGTCACACAGGAAAATCTCGTATGCCGTCTTCTGCTTGAAAAAAAAAAACAAAAAACCAAGACACGATACACTCAGAAGACAGGACGACATTAGCATGCAAATGAAACAAACAGATAATCGTGAGAACATGAATGTCTCTAATGCAACTCAAACCCCTAAACGTTCACATGTT
+
CCCCCFFFFFFFGGGGGGGGGGHHHHHHHHHHHHHHHHHHGGGGGHHHHHHHHHHHGGGGHHHHHHHGHHHGHHHHHHHHHHHHHHGHHHHHHHFHHHGGHHHHGGGHGHHGHHHHHHHHFGGCGB////=0///...00000.-..-=01//00100///...:---.:<1/110<011111110/...:/::1111.../.110/:00111111111111111</<0000..<../00..//01110<1
@M03495:530:000000000-LYBTV:1:2106:25894:20096 1:N:0:ACAGGAAA+TAGACAAT
GTCAGCATGTGAGCTTTGGAGTGAAATCTCTTGTCTTAAGGAATAAAGGAAAAAGATTCCGTCGGAGGCTCGGTGCTCTACAGGTTCAACCTTTGTACTCTATTATTGCCTCACATTCCATCTCTTGTGAAAATATATTTGATTGGCTTTTCTGCAGGTTGTTTGCCAGGACTTTCCAAGACCTCCACTAGAAAACACAATAAACTTTTTGGAAGCTGGACAACTATCTTCATTTTTCAGAAACAGTGAAC
+
BBBBBFFFFFFFGGGGGGGGGGHHHHGHHHHHHHHHHHHHHHHHHHHHGHHGFFFGHHGGHHHGGGFGGHHGGAEGHHHHHHGHGHHHHHHHGHHHHHHHGHHHHHHHHHHHHHGHHHGHHHHHHHHHHHHHGGHHGHHHHHEHFHHHHGHFGHFHHGGHHGHHHHHHHHEHHGFHGFHHEHHGHHHHHFH1GGFGGGHGG=DGHFHGHHGGEBGFGHHHHFHHHHHHHCFFGGBBFFFGGGFFGGBFFF0
@M03495:530:000000000-LYBTV:1:2106:10362:20130 1:N:0:ACAGGAAA+TAGACAAT
GTCAGCATGTGAGCTTTGGAGTGAAATCTCTTGTCTTAAGGAATAAAGGAAAAAGATTCCGTCGGAGGCTCGGTGCTCTACAGGTTCAACCTTTGTACTCTATTATTGCCTCACATTCCATCTCTTGTGAAAATATATTTGATTGGCTTTTCTGCAGGTTGTTTGCCAGGACTTTCCAAGACCTCCACTAGAAAACACAATAAACTTTTTGGAAGCTGGACAACTATCTTCATTTTTCAGAAACAGTGAAC
+
DDEEEFFFFFFFGGGGGGGGGGHHHHHHHHHHHHHHHHHHHHHHHHHHHHHHHHGGHIHHHHHGGGGGGHHGGGGGHHHHHHHHHHHHHHHHHHHHHHHHHHHHGHHHHHHHHHHHHHHHHHHHHHHHHHHHHHHHHHHHHHHHHHHHHHHHHHHHGHHHFGHHHHHHHGHHGHHHHHHHHHHHHHHHHHHHHHHHHHHGG=<GGHHHHHGGHHHHHHHHHHHHHHHHHHGGGGGGGGGGGGFGGGFGGG0
@M03495:530:000000000-LYBTV:1:2106:23275:20168 1:N:0:ACAGAAAA+TAGACAAT
GTCAGCATGTGAGCTTTGGAGTGAAATCTCTTGTCTTAAGGAATAAAGGAAAAAGATTCCGTCGGAGGCTCGGTGCTCTACAGGTTCAACCTTTGTACTCTATTATTGCCTCACATTCCATCTCTTGTGAAAATATATTTGATTGGCTTTTCTGCAGGTTGTTTGCCAGGACTTTCCAAGACCTCCACTAGAAAACACAATAAACTTTTTGGAAGCTGGACAACTATCTTCATTTTTCAGAAACAGTGAAC
+
CBCCCFFFFFFFGGGGGGGGGGHHHHHHHHHHHGHHHHHHHHHHHHHHHHGHHHGGHHHIHIHGGGGGGHHGGGGGHHHHHHHHHHHHHHHHHHHHHHHHHHHHHHHGHHHHHHHHHHHHHHHHHHHHHGHHHHHHHHHHHHHHHHHHHHHHHHHGGHHHHGHHHHHHHHHHHHGHHGHHFH0GHHHHGHHGHGFHHGEGGDDGHHHHHHGGEGHHHHHFHHHEHGHHFHGGGGGGGGGGFFFGGGFFGF9
@M03495:530:000000000-LYBTV:1:2106:9590:20186 1:N:0:ACAGGAAA+TAGACAAT
GTCAGCATGTGAGCTTTGGTCCGCCTGAGTCCTGGTTTATCAACGGCAAAATAAGATCGGAAGAGCACACGTCTGAACTCCAGTCACACAGGAAAATCTCGTATGCCGTCTTCTGCTTGAAAAAAAAAAAAAAAATAACTGAGTTCAAAGAACTCCTTCGTACCATCAAATATCGTGTCAATATAAGTGAGGAAAGTGTGAATACTAGGCATACTCTTGGCGCAGTCATCCAACGTCAGCTACTATGAACT
+
EEDDDFFFFFFFGGGGGGGGGGGGGGHHHHHHHHHGGHHHHHHHGGGGGHHHHHHHHHHGGGGHHHHHHHGHHHGHHHHHHHHHHHHHHGHHHHHHHBGHHGGHHHHGGGHGHHHHHHHHHHHHGGGGC@/<---.0=011001=111<1/./11001<.</..1100001111./..:111111111110.0//.111111110111/<0<<0101100/-.--.001100:0.....011<01111111
@M03495:530:000000000-LYBTV:1:2106:26996:20188 1:N:0:ACAGGAAA+TAGACAAT
GTCAGCATGTGAGCTTTGGACAGAAGGAGCAAGATAACGACCACAGGGAGGGTGGTTTATCAACGGCAAAATATAGATCGGAAGAGCACACGTCTGAACTCCAGTCACACAGGAAAATCTCGTATGCCGTCTTCTGCTTGAAAAAAAAAAGAGGAAAGAGGAATTAATAATGACGCGTGGAATGGTGTCACTAGTAGGAGGAAGAACAGAGGCGTAGGAGAGGTTGCGCGACATGAGTTATGTTGAGGGTC
+
AABB?FFFFFFFGGGGGGGGGGGHHGHGHHFHHHFHGHGGCGCDHHHE2EAEAFGGEHHHHFFGGGGCEHCGHFGHHHFHGGGGHGHFFGAEFCHFF4GHHFHGFFFFHEEHE02?C?2BFGCDHGHGGACAFF2GGHFF0CBDCD-<<-..<..:/./:../00000000;0:..9--;.009/;0./00000;00/;/.9..././///..-.--.//.../...;-9---99//////;/////.:./
@M03495:530:000000000-LYBTV:1:2106:13797:20198 1:N:0:ACAGGAAA+TAGACAAT
GTCAGCATGTGAGCTTTGGAATTAGTAAATTCGTTGACGACAGAAGGAGCAAGATAACGACCACAGGGAGGGTGGTTTATCAACGGCAAAATATAGATCGGAAGAGCACACGTCTGAACTCCAGTCACACAGGAAAATCTCGTATGCCGTCTTCTGCTTGAAAAAAAAAAAATCAGAAATATACAAATAACTAAAAAACACAATTAATAGACAGAAAGACTGGGAAAAATACTGTCAAATGCTCAGATCGA
+
CCCDEFFFFFFFGGGGGGGGGGHHHHHHHHHHGHHHHHGGGGGHHHHHHHHHHHHHHHGGGGGHHHHGGGGGGGGGGHHHHHHHGGGGGHHHHHHHHHHHGGGGHHHHHHHGHHHGHHHHHHHHHHHHHHGHHGHHHHCHHHGGHHHHGEGHGHHHHHHHHHHHHGGGG@A<.000:101<111<:01110110000-.....0111111101//000/<10..<09/..001111111111111/:10..
@M03495:530:000000000-LYBTV:1:2106:7716:20198 1:N:0:ACAGGAAA+TAGACAAT
GTCAGCATGTGAGCTTTGGTCCAGCCTGAGTCCTGGTTTATCAACGGCAAAATATAGATCGGAAGAGCACACGTCTGAACTCCAGTCACACAGGAAAATCTCGTATGCCGTCTTCTGCTTGAAAAAAAAAAAAAAAACAGTACTAAGTACAGAACTGTCGACTACTGACCATGCACTGTGACACCACATGCTCGTGTGCAGTAGCGATACAAAGATGCTAGATTCTTACTACTCTATTACGACATGATCCT
+
CCCCDFFFFFFFGGGGGGGGGGHHHGHHHHHHHHHHHHHHHHHHHGGGGGHHHHHHHHHHHGGGGHHHHHHHGHHHGHHHHHHHHHHHHHHGHHHHHHHFHHHGGHHHHGGGHGHHHHHHHHHHHHGGCCD<<--<-.</0000000000<000/0000..-.-/0000/00000:0/<00000..9.00000.-.<<000<00:--.9-000//<0000000<000000<00000<0009.<9.000000
@M03495:530:000000000-LYBTV:1:2106:26103:20216 1:N:0:ACAGGAAA+TAGACAAT
GTCAGCATGTGAGCTTTGGAATTAGTAAATTCGTTGACGACAGAAGGAGCAAGATAACGACCACAGGGAGGGTGGTTTATCAACGGCAAAATATAGATCGGAAGAGCACACGTCTGAACTCCAGTCACACAGGAAAATCTCGTATGCCGTCTTCTGCTTGAAAAAAAAAAAAATAGAATAACCACGCAGAAATTTGCAGTCCTAATGCTATGGCAAAGCAACTGTCAGCTCAATAAGAAAAGTGAGTTGAT
+
BBBBBFFFFFFFGFFGGFFG5GHHHGGHHHHHGGHHHHGGGGGHHHAFGGHFHFHFGGGGGGGGEGEGA1EEEFGEFHHHHHHGFC?>EFHHHHHHGFHHGGGEFHHHHHHGFGFFFGGGHHFFHFHFFHGFECBCFD1?GFFDCGHF@.<<FGHH1FGGGH0=.-@@CD?--.000000;0/0;..-;-////9/;B//:////////////9//./9//9;/://////////////9./////9;///
@M03495:530:000000000-LYBTV:1:2106:4122:20217 1:N:0:ACAGGAAA+TAGACAAT
GTCAGCATGTGAGCTTTGGAGTGAAATCTCTTGTCTTAAGGAATAAAGGAAAAAGATTCCGTCGGAGGCTCGGTGCTCTACAGGTTCAACCTTTGTACTCTATTATTGCCTCACATTCCATCTCTTGTGAAAATATATTTGATTGGCTTTTCTGCAGGTTGTTTGCCAGGACTTTCCAAGACCTCCACTAGAAAACACAATAAACTTTTTGGAAGCTGGACAACTATCTTCATTTTTCAGAAACAGTGAAC
+
BBBBBFFFF@FDFGGGGGGGGFHHHFDDGHHHHFHHHHHHHFGFGHFHHHHHHHGEHHHHHHHGGGCFGHHGGEFGFHHHGHHFHHHHHHHHHHHGHHHHHHHFHHHGHHHHHHHHHHHHHHHHHFHHHDFGFFHHHHHHHHHHHHFHHHHHGHHFHGHHGGHHHHHHGHHHHGHGHFFGHHHHHFHHHHHFDGHHHHHGD=<GHHHHHHGGFCGFHHHHHGHHHHHHHHGGGGGGGGGGFFCFGGGGGG9
@M03495:530:000000000-LYBTV:1:2106:10566:20232 1:N:0:ACAGGAAA+TAGACAAT
GTCAGCATGTGAGCTTTGGAGTGAAATCTCTTGTCTTAAGGAATAAAGGAAAAAGATTCCGTCGGAGGCTCGGTGCTCTACAGGTTCAACCTTTGTACTCTATTATTGCCTCACATTCCATCTCTTGTGAAAATATATTTGATTGGCTTTTCTGCAGGTTGTTTGCCAGGACTTTCCAAGACCTCCACTAGAAAACACAATAAACTTTTTGGAAGCTGGACAACTATCTTCATTTTTCAGAAACAGTGAAC
+
CCCDDFFFFFFFGGGGGGGGGGHHHGHHHHHHHHHHHHHHHHHHHHHHHHHHHHGGHIIIHIHGGGGGGHHGGGGGHHHHHHHHHHHHHHHHHHHHHHHHHHHHHHHHHHHHHHHHHHHHHHHHHHHHHHHHHHHHHHHHHHHHHHHHHHHHHHHHHHHHGGHHGGHHGHFHHHHHHGGFHHHHHHHHHGGFFHHHHHHGG=DGHHHHHHGGFHHGFHHEFHHHHHGHHGGGGGFGGGGGGCGFFGGGGG0
@M03495:530:000000000-LYBTV:1:2106:19107:20233 1:N:0:ACAGGAAA+TAGACAAT
GTCAGCATGTGAGCTTTGGTCCAGCCTGAGTCCTCTGGTTTATCAACGGCAAAATATAGATCGGAAGAGCACACGTCTGAACTCCAGTCACACAGGAAAATCTCGTATGCCGTCTTCTGCTTGAAAAAAAAAAAATAAGATACAATACGATGATCAGACGAGGACATGTAGACACTGAGTGGAGTTAACATTGAGTTCTGTGCGATTCTCTATATAGTGACGATAAATATTATATGAGTACTGTTAATTTA
+
EEEEEFFFFFFFGGGGGGGGGGHHHGHHHHHHHHHHHHFGHHHHHHHGGGGGHHHHHHHHHHHGGGGHHHHHHHGHHHGHHHHHHHHHHHHHHGHHHHHHHFHHHGGHHHHGGGHGHHHHHHHFHHHHGGGGC><0111111111111....11110<0-----:/00111111/000010.0.0/1111111101:111<11....1<11111111:1119....:11<<:1111111111111111111
@M03495:530:000000000-LYBTV:1:2106:15110:20239 1:N:0:ACAGGAAA+TAGACTAT
GTCAGCATGTGAGCTTTGGAATAGTAAATTCGTTGACTACAGAAGGAGCAAGATAACGACCACAGGGAGGGTGGTTTATCAACGGCAAAATATAGATCGGAAGAGCACACGTCTGAACTCCAGTCACACAGGAAAATCTCGTATGCCGTCTTCTGCTTGAAAAAAAAAAAAAAAAACATAAAATATACAGAAAATTCTATATATTGTGTTCATATATGTAAACTGATACAAGGTCTATGATATAGCCGTTT
+
CBCCCFFFFFFFGGGGGGGGGGHHHHHHHHHGHHHHHHHHHHHHHHHHHHHHHHHHHGGGGGHHHHGGGGGEFGGGHHHHHHHGGGGGHHHHHHHHHHHGGGGHHHHHHHGHHHGHHHHHHHHHHHHHHGHHHHHHHBGGHGGHGHHGGGHGHHHHHHHHGHHHGGGGCA------.90<11<101<<<1100/1:111111111:11/:111<11111111111<111100.011111111<1:10.../
@M03495:530:000000000-LYBTV:1:2106:8861:20243 1:N:0:ACAGGAAA+TAGACAAT
GTCAGCATGTGAGCTTTGGAATTAGTAAATTCGTTGACGACAGAAGGAGCAAGATAACGACCACAGGAGGGTGGTTTATCAACGGCAAAATATAGATCGGAAGAGCACACGTCTGAACTCCAGTCACACAGGAAAATCTCGTATGCCGTCTTCTGCTTGAAAAAAAAAAAGAAAAAATAGACAAATAGCAACAATGCTCAAAACAGAAGATACAGTAACACAACACAACTAAGCAATATGAATAGATGATC
+
CCCCDFFFFFFFGGGGGGGGGGHHHHHHHHHHGHHHHHGGGGGHHHHHHHHHHHHHHHGGGGGHHHHHGGGBFGGGHHHHHHHGGGGGHHHHHHHHHHHGGGGHHHHHHHGHHHGHHHHHHHHHHHHHHGHHHHHHHHHHHGGHHHHGGGHGHHHGHHHGBGHHGGGG<C.9.//.9.:0101//1<0111...000111:0<../<00011:<1:1111<..<..<..000</1/0111<11<0111<11
@M03495:530:000000000-LYBTV:1:2106:4965:20248 1:N:0:ACAGGAAA+TAGACAAT
GTCAGCATGTGAGCTTTGGTCCAGCCTGAGTCCTGGTTTATCAACGGCAAAATATAGATCGGAAGAGCACACGTCTGAACTCCAGTCACACAGGAAAATCTCGTATGCCGTCTTCTGCTTGAAAAAAAAAAAAAAAAAAACACAGTACACAACGACAACATTTCTCATTGAACAGCAATAGGATAAGAACTGACATTACTTTAACCACATAAACCAATTGAATACAAGACTGTTTCTCTTTTAATCCAAAA
+
DCDDDFFFFFFFGGGGGGGFGGHHHGHHHHHHHHHHHHHHHHHHHGGGGGHHHHHHHHHHHGGGGHHHHHHHGHHHGHHHHHHHHHHHHHHGHHHHHHHFHHHGGHHHHGGGHGHHHHHHHHHHHGGGGGCC<----<--:....0<0000.<-.---9./<0000000000<0/.//0000:00000</0<00000:<00000000..0<000/..0:000000000//00000000:000:000000<.
@M03495:530:000000000-LYBTV:1:2106:8645:20251 1:N:0:ACAGGAAA+TAGACAAT
GTCAGCATGTGAGCTTTGGTCCAGCCTGAGTCCTGGTTTATCAACGGCAAAATATAGATCGGAAGAGCACACGTCTGAACTCCAGTCACACAGGAAAATCTCGTATGCCGTCTTCTGCTTGAAAAAAAAAAAAAAAATAGAGAACTGGAGAGGAGGGAGAGACCAAACGTGCAGAGGTGAAATTATCAAATATATGTAGGAATGGCGAGAGAGAAGTCACAGCAATGGACAGATAGTTGTGATGAAGCGTA
+
CCCCCFFFFFFFGGGGGGGGGGHHHGHHHHHHHHHHHHHHHHHHHGGGGGHHHHGHHHHHGGEFGHHHHHHHGHHHGHGHHHHHHHHHHHHGHHHHHHFCFHHGGHHHHGGGHGHHFHFHHFHEGHGGG@/</<>@<.DB000000<//;0C....-....././...;....099.B.000900000000;00000:0000000/:----:..0/9:0000.//:00:00./000;000.0900000-..
@M03495:530:000000000-LYBTV:1:2106:9781:20255 1:N:0:ACAGGAAA+TAGACAAT
GTCAATGTGAGCTTTGGTCCAGCCTGAGTCCTGGTTTATCAACGGCAAAATATAGATCGGAAGAGCACACGTCTGAACTCCAGTCACACAGGAAAATCTCGTATGCCGTCTTCTGCTTGAAAAAGAAAACGGAATTGCCAGCGTCCAGGAAAGGGGCGCGTGAGGCCTTGAATAACGCTGGAATGCGGGAACAGCAGATACAACACGTGTCTCAAGAGCGGGGTCCTGACCGCTGACGGACGTTGAGACTA
+
AA1AAFFDF3DFBCBGGGF111GAGFGFGBHDGHAGGHHHC2GGGCEEAGE1F2EF2GA/EFF0B0FCBFEBGFFHHH1FGHHDD@@@FEHA0FGH112@BFEF>21//>F/EGG>FGF<FGH0//B000/?///11B1B@////>BCG<0<?FC//-----.:...///00000:.-..-./000;---:.;/././://:;B-E-;-/-/9/;;/---;--9-9/////9------9-9-;E--/-/9/
@M03495:530:000000000-LYBTV:1:2106:9295:20262 1:N:0:ACAGGAAA+TAGACAAT
GTCAGCATGTGAGCTTTGGAATTAGCTGGTTTATCAACGGCAAAATATAGATCGGAAGAGCACACGTCTGAACTCCAGTCACACAGGAAAATCTCGTATGCCGTCTTCTGCTTGAAAAAAAAAAAACAACAAATAATCACTCTGATACTGAGGAATAGCTGCATTACACACGTCTAATATCAAGAACTGAACGTATGAGCTATCTCTGAGGCTAACCTTTCAGCTCCTATCTCGCAAATGTAGCATGCCTC
+
CCCCBFFFFFFFGGGGGGGGGGHHHHHHHHHHHHHHHHGGGGGHHHHHHHHHHHGGGGHHHHHHHGHHHGHGHHHHHHFHHHHHGHHHHHHHHHHHGGHHGHGGGHGHHHHHHHGHHHHGGGGB<>/?A///011=1=111<1111111111.1/0000=00/000=000.-../.000;0;000//000;0.:.0/000000/090000...::/.000;00000000;000.:-.-0000000000;00
@M03495:530:000000000-LYBTV:1:2106:10811:20299 1:N:0:ACAGGAAA+TAGACAAT
GTCAGCATGTGAGCTTTGGAGTGAAATCTCTTGTCTTAAGGAATAAAGGAAAAAGATTCCGTCGGAGGCTCGGTGCTCTACAGGTTCAACCTTTGTACTCTATTATTGCCTCACATTCCATCTCTTGTGAAAATATATTTGATTGGCTTTTCTGCAGGTTGTTTGCCAGGACTTTCCAAGACCTCCACTAGAAAACACAATAAACTTTTTGGAAGCTGGACAACTATCTTCATTTTTCAGAAACAGTGAAC
+
CCCCCFFFFFFFGGGGGGGGGGHHHHHHHHHHHHHHHHHHHHHHHHHHHHHHHHGGHHIIHHHGGGGGGHHGGGGGHHHHHHHHHHGHHHHHHHHHHHHHHHHHHHHHHHHHHHHHHHHHGHHHHHHHHHHHHHHHHHHHHFHHHHHHHHHHHHHHHHHHGGHHHHHHHHHHHHHHHHHHHHHHHHHHHHHHHHHHHHHGFDHFHHHHHHGGGHFHHHHGHGHGHHHHHHGGGGFGGGGGGGFGGGGFGG0
@M03495:530:000000000-LYBTV:1:2106:5183:20306 1:N:0:ACAGGAAA+TAGACAAT
GTCAGCATGTGAGCTTTGGTCCAGCCTGAGTCCTGGTTTATCAACGGCAAAATATAGATCGGAAGAGCACACGTCTGAACTCCAGTCACACAGGAAAATCTCGTATGCCGTCTTCTGCTTGAAAAAAAAAAAACAAACCAGAATATACAGATAGCGATACGAGAACCTGACAGCTACTAACCACGAAGGACGTAACATCAACAATCATACGCAATACCACACATATAGCACTCATGAACGACTCGAACGAA
+
CCCCCFFFFFFFGGGGGGGGGGHHHGHHHHGHHHHHHHHHHHHHHGGGGGHHHHHHHHHHHGGGGHHHHHHHGHHHGHHHHHHHHHHHHHHGHHHHHHHHHHHGGHHHHGGGHGHGHHHHGGHHFHGGGGD@C///0..<.>0111=D1110000<<.<-.....:././/00.0000900.0..-...9.-...:0;C00/0.;00:00...-.0000:.:.009090000//000:0..-.;../:-..
@M03495:530:000000000-LYBTV:1:2106:3584:20310 1:N:0:ACAGGAAA+TAGACAAT
GTCAGCATGTGAGCTTTGGAGTGAAATCTCTTGTCTTAAGGAATAAAGGAAAAAGATTCCGTCGGAGGCTCGGTGCTCTACAGGTTCAACCTTTGTACTCTATTATTGCCTCACATTCCATCTCTTGTGAAAATATATTTGATTGGCTTTTCTGCAGGTTGTTTGCCAGGACTTTCCAAGACCTCCACTAGAAAACACAATAAACTTTTTGGAAGCTGGACAACTATCTTCATTTTTCAGAAACAGTGAAC
+
BBBBBFFFFFFFGGGGGGGGGGHHHHHHHHHHHHHHHHEGHHHHHHHHHHHHHGFGFHHFGGHFGGGGGHGGGEDGHFGHHHGHGHHHHHHHHHHGHHHHHHHHHHHFHFHHHHHHHHHHHFHHFHHGGHBG3FHHHHFHFFHHHFBGHHHHHHGHHHFFFGCHHHGHHHGFHGHGHEFHAGFGH.FFDFG1D>FGFFGCD0<DGHHHHHGGHFBCGFFHHHFGHHHFFHGGBFFFGFFGGFFFGGFGFF:
@M03495:530:000000000-LYBTV:1:2106:17031:20343 1:N:0:ACAGGAAA+TAGACAAT
GTCAGCATGTGAGCTTTGGTTTATCAACGGCAAAATATAGATCGGAAGAGCACACGTCTGAACTCCAGTCACACAGGAAAATCTCGTATGCCGTCTTCTGCTTGAAAAAAAAAAAAAAAAAAAAAATGGATATAAAAAAAACATGACTTTATATTATAAATATACATCATCTGATTCATTGGGCTTCGTTACGAAGACCTTCGTAGATAGCTTGTGTATTGTTAGACTGTTCGATATCTTCATCGGTCGTT
+
CCDEEFFFFFFFGGGGGGGGGGHHHHHHGGGGGHHHHHHHHHHHGGGGHHHHHHHGHHHGHHHHHHHHHHHHHHGHHHHHHHCHHHGGHHHHGGGHGHHHHHHHHHHHHGGGGGG</</-<>---<.000111<<110-<-..000011111:1:11<111<:11111::111111111110../9<-//.......//000.//..111111/.0/1111111110:00<1..1.-11111110...--.
@M03495:530:000000000-LYBTV:1:2106:16190:20380 1:N:0:ACAGGAAA+TAGACAAT
GTCAGCATGTGAGCTTTGGAGTGAAATCTCTTGTCTTAAGGAATAAAGGAAAAAGATTCCGTCGGAGGCTCGGTGCTCTACAGGTTCAACCTTTGTACTCTATTATTGCCTCACATTCCATCTCTTGTGAAAATATATTTGATTGGCTTTTCTGCAGGTTGTTTGCCAGGACTTTCCAAGACCTCCACTAGAAAACACAATAAACTTTTTGGAAGCTGGACAACTATCTTCATTTTTCAGAAACAGTGAAC
+
AAAAAFFFFFFFFEGFGGGGGCFHFHHHHHHHHDGGHHHHGHGHHHGHHHHHHHGEFHHHHFFG?EC?EGHGCAEEHGHHFHHHHHFFHGHHHHD@BFFHHFHHHHHFFHHHHHHHHHG?FGHHHGHDGFFGHFHHHHHHHHHHFFFHHEHBHFHHHHHHHFHHGHHHHGFHHHHHHGHGHHHGHHHFGHGF1DGHGHGFD<DDGHGGHHGGBGBCCGGHGHHHHHFHGHFFGGGGGGGFGFBBFF0CFF0
@M03495:530:000000000-LYBTV:1:2106:13084:20395 1:N:0:ACAGGAAA+TAGACAAT
GTCAGCATGTGAGCTTTGGAATTAGCTGGTTTATCACGGCAAAATATAGATCGGAAGAGCACACGTCTGAACTCCAGTCACACAGGAAAATCTCGTATGCCGTCTTCTGCTTGAAAAAAAAAAAACTGGTAAAGGTCTACTCACTGGTAGACATGTAACCTACCATAAGTTTCTATTTTATTTGTCAATAATCCACAACATATATTACTGACTAGCACACATACATATCGTCTAATTATACAACCCATATT
+
CBCCCFFFFFFFGGGGGGGGGGHHHHHHHHHHHHGHHGGGGGHHHHHHHHHHHGGGGHHHHHHHGHHHGHHHHHHHHHHHHHHGHHHHHHHEHHHGGHHHHGGGHGHHHHHHHHGGHGGGG@B/B/?11?111?11?1111==G1<011111111=111000/.000000=000=00000000000;000000;:00..:/:;000;00000000:0;/:.;0;:0000.:..:00::0000:0;.9B/00
@M03495:530:000000000-LYBTV:1:2106:2715:20397 1:N:0:ACAGGAAA+TAGACAAT
GTCAGCATGTGAGCTTTGGTCCAGCCTGAGTCCTGGTTTATCAACGGCAAAATATAGATCGGAAGAGCACACGTCTGAACTCCAGTCACACAGGAAAATCTCGTATGCCGTCTTCTGCTTGAAAAAAAAAAAATAAAGAAGTAACAAAAAAATTAAAGTAAAGGACAAATGATATAACTATAATAAGACGTAACAAGAACTGTGAGATAGGTAGCGAACACGACAGCACATCATTCAGAGTCAGGGACCGC
+
CCCCCFFFFFFFGGGGGGGGGGHHHGHHHHGHHHHHHHHGHHHHHGGGGGHGHHHHHHHHGGEGGHHGHFHHGHHHGHHHHHHHFGHHFHHGHHHFHHFGHHHEGHEGHFGGFGFHHHHHFBBBEGF@//<>@01<F110>1111><00.-<./0=0=000000/./.::0;:0:<C0000;0000000;..;.00//;/00;0009000/000/----9/.----.99////;//://////9/....--
@M03495:530:000000000-LYBTV:1:2106:21092:20412 1:N:0:ACAGGAAA+TAGACAAT
GTCAGCATGTGAGCTTTGGATGGTTCTGGTTTATCAACGGCAAAATATAGATCGGAAGAGCACACGTCTGAACTCCAGTCACACAGGAAAATCTCGTATGCCGTCTTCTGCTTGAAAAAAAAAAAAAACACAAACAATAAAGAGTGAACGTAGCCAAGCTGACATACTTGACACATTGACATTCAAATGATAAACACACAGACCAGGAGCACAACCACTCATACGCATCTTCTGCTAACGTACTAGTGTTA
+
CCDDDFFFFFFFGGGGGGGGGGGGHHHHHHHHHHHHHHGGGGGHHHHHHHHHHHGGGGHHHHHHHGHHHGHHHHHHHHHHHHHHGHHHHHHHFHHHGGHHHHGGGHGHHHHHHGHHHHHGGGFGF@/</.<..<.0.111110/=00=0.....00/..000/00000000000/000<<00000:0000000<00.<...0../..9....//...90/:000:...-000000000/</.<.0000000
@M03495:530:000000000-LYBTV:1:2106:21889:20436 1:N:0:ACAGGAAA+TAGACAAT
GTCAGCATGTGAGCTTTGGAGTGAAATCTCTTGTCTTAAGGAATAAAGGAAAAAGATTCCGTCGGAGGCTCGGTGCTCTACAGGTTCAACCTTTGTACTCTATTATTGCCTCACATTCCATCTCTTGTGAAAATATATTTGATTGGCTTTTCTGCAGGTTGTTTGCCAGGACTTTCCAAGACCTCCACTAGAAAACACAATAAACTTTTTGGAAGCTGGACAACTATCTTCATTTTTCAGAAACAGTGAAC
+
CCCCCFFFFFFFGGGGGGGGGGHHHHHHHHHHHHHHHHHHHHHHHHHHHHHHHHGGHIIHHHHGGGGGGHHGGGGGHHHHHHHHHHHHHHHHHHHHHHHHHHHHHHHHHHHHGHHHHHHHHHHHHHHHHHHHHHHHHHHHGFHHHHHHGHHHHHHGHHHHHGHHHHHHHHHHHHHHHHFHHHHHHHHHHGHGFHHHHHHGGDDGHEGHDHGGHHHHHHHHHGHGHHHHHHGGGGFFGGGGB;FFGGFFFF0
@M03495:530:000000000-LYBTV:1:2106:16105:20439 1:N:0:ACAGGAAA+TAGACAAT
GTCAGCATGTGAGCTTTGGAGTGAAATCTCTTGTCTTAAGGAATAAAGGAAAAAGATTCCGTCGGAGGCTCGGTGCTCTACAGGTTCAACCTTTGTACTCTATTATTGCCTCACATTCCATCTCTTGTGAAAATATATTTGATTGGCTTTTCTGCAGGTTGTTTGCCAGGACTTTCCAAGACCTCCACTAGAAAACACAATAAACTTTTTGGAAGCTGGACAACTATCTTCATTTTTCAGAAACAGTGAAC
+
CCCCCFFFFFFFGGGGGGGGGGHHGHHHHHHHHHHHHHHHHHHHHHHHHHHHHGGGHIHHHIHGGGGGGHHGGFGGHHHHHHHHHHHHHHHHHHHHHHHHHHHHHHHHHHHHHHHHHHHHHHHHHHHHHHHHHHHHHHHHHHHHFFFHHGHHHHHHHHHHHGHHHHGHGFHGHHHHHHHHGHHHHHHHHGHBGFHHHGGCD=B0GHHHHHGGBHFHHHHHHHHFHFHHHHFFGGGGGGFBFFGGGGGGGF0
@M03495:530:000000000-LYBTV:1:2106:4226:20439 1:N:0:ACAGGAAA+TAGACAAT
GTCAGCATGTGAGCTTTGGAGTGAAATCTCTTGTCTTAAGGAATAAAGGAAAAAGATTCCGTCGGAGGCTCGGTGCTCTACAGGTTCAACCTTTGTACTCTATTATTGCCTCACATTCCATCTCTTGTGAAAATATATTTGATTGGCTTTTCTGCAGGTTGTTTGCCAGGACTTTCCAAGACCTCCACTAGAAAACACAATAAACTTTTTGGAAGCTGGACAACTATCTTCATTTTTCAGAAACAGTGAAC
+
BBCCBFFFFFFFGGGGGGGGGGHHHHHHHHHHHHHHHHHHHHHHHHHHHHHHHHGGHHIHHHHGGGGGGHHGGGGGHHHHHHHHHHHHHHHHHHHHHHHHHHHHHHHHHHHHHHHHHHHHHHHGHHHHHGHHFGHHHHHHHHHHHHGHHHHHHHHHHHHHGGHHHHHHHHEHHHHHHHHHGHHHHHHHHHHFFHHHFHGEG=<DGHFHHHGGFHFGGHHHHGHHHEHHHHGGGGGGGGGGBFBFGGGGFG0
@M03495:530:000000000-LYBTV:1:2106:26660:20441 1:N:0:ACAGGAAA+TAGACAAT
GTCAGCATGTGAGCTTTGGTCCAGCCTGAGTCCTGGTTTATCAACGGCAAAATATAGATCGGAAGAGCACACGTCTGAACTCCAGTCACACAGGAAAATCTCGTATGCCGTCTTCTGCTTGAAAAAAAAAAAAATAACAGTATGTTGATACAACCGTCGATATGATTATACAAAGAGAGATAGACTCTCATTGTAGCTAATTGCATGCGCTACATAACTCAGCAACAGTATTGTGTCATGAGCAACTGAAT
+
BBBBBFFFFDFFGGGGGGGGGGHHGGHHHHHHHHHHHHHHHHHHHGGGGGHHHHHHHHHHHGGFG1GHHHHHGGHHGHHHHHHGHHHHHHHGHHHHHGHBGHHGGHHHHGGGHG4FGFHHHGHHHGGGFD///-0111<>=1><11<>11<<0<.-..-:..-0;;00000000:///..;B00:9C000000900090000;00000.9-:-/;///////:/....9//;/:/.///////:/://///
@M03495:530:000000000-LYBTV:1:2106:8143:20452 1:N:0:ACAGGAAA+TAGACAAT
GTCAGCATGTGAGCTTTGGTCCAGCCTGAGTCCCTGGTTTATCAACGGCAAAATATAGATCGGAAGAGCACACGTCTGAACTCCAGTCACACAGGAAAATCTCGTATGCCGTCTTCTGCTTGAAAAAAAAAAAAAAAAACAAAACAAAGTCATCAAGATGAGCTCAGGAAGATCACATACACTATGAACACAAATTCACACGAAGTCTGATATGCACCATGAGCTTCAACTACTACACAACATAGACATCA
+
CDDDDFFFFFFFGGGGGGGGGGHHHGHHHHHHHHHHHHHHHHHHHHGGGGGHHHHHHHHHHHGGGGHHHHHHHGHHHGHHHHHHHHHHHHHHGHHHHHHHHHHHGGHHHHGGGHGHHGHHHHFGHHHGCCBFC/-<<-<..<...<:./111111:0001100100//0/..11=/C<F0B01/111111/...11:11<0--...111111<1:<0/.<100010<111100111</09.9/11101<00
@M03495:530:000000000-LYBTV:1:2106:28585:20464 1:N:0:ACAGGAAA+TAGACAAT
GTCAGCATGTGAGCTTTGGATGGTTCTGGTTTATCAACGGCAAAATATAGATCGGAAGAGCACACGTCTGAACTCCAGTCACACAGGAAAATCTCGTATGCCGTCTTCTGCTTGAAAAAAAAAAGAAAAAGAAGGAATCTTTACTAGGTGAAGTTTTTTGTATCACGTATCGCGCGGTGATAATCCAAGTAATTTACTCTGTTCCCTATGCCGAGGGCGTTCACGCAAGAACGTCACTAACAGTAATCGAG
+
AAAAAFFFF@DFGCFFGGCGGGG1BGFGFHBGHHBGEGCEEGEHHHHHHF2EGAE/FE0A0G0FHGGGHFFEGFHHHH21FHBBE0>0FG011@BGFF00B@E?/GC22F1B1GAF1E0EEG?///<000</0000011?11?111>011>111>>1<--/0000<..<0...----;-.0;90;009;00C00000=0009;0;000000;---------9//---9--/-99---9/////:/9//9A9
@M03495:530:000000000-LYBTV:1:2106:9790:20469 1:N:0:ACAGGAAA+TAGACAAT
GTCAGCATGTGAGCTTTGGATGGTTCTGGTTTATCAACGGCAAAATATAGATCGGAAGAGCACACGTCTGAACTCCAGTCACACAGGAAAATCTCGTATGCCGTCTTCTGCTTGAAAAAAAAAAAAAAAAAAAAGAAAGTGAGGTAAGACCAGCGTCAAATCAAGATATTCTCCATACTGCTATCAATATACAACAATAACAAGTTACGTGATAATTCAGTGCAATTGTGTAACTCAGAGACTGATATCTA
+
CBCCCFFFFFFFGGGGGGGGGGGHHHHHHHHHHHHHHHGGGGGHHHHHHHHHHHGGGGHHHHHHHGHHHGHHHHHHHHHHHHHHGHHHHHHHBHHHGGHHHHGGGHGHHHHHHHHHHHHGGGGG</><--<-<-.:./00<00:/00000//..-....0000000<0000000000/000000/0000:00000..<00000/00:0.//./00<00000000<000:0/000<000<0//00000<000
@M03495:530:000000000-LYBTV:1:2106:11952:20472 1:N:0:ACAGGAAA+TAGACAAT
GTCAGCATGTGAGCTTTGGAGTGAAATCTCTTGTCTTAAGGAATAAAGGAAAAAGATTCCGTCGGAGGCTCGGTGCTCTACAGGTTCAACCTTTGTACTCTATTATTGCCTCACATTCCATCTCTTGTGAAAATATATTTGATTGGCTTTTCTGCAGGTTGTTTGCCAGGACTTTCCAAGACCTCCACTAGAAAACACAATAAACTTTTTGGAAGCTGGACAACTATCTTCATTTTTCAGAAACAGTGAAC
+
AAAAAFFFFFFBAGG1FGGGBBGHFHHHHHHHHGHFHHFHHHHGFHHGHFGHHHEAFHFFB1FEAEE/EAFGC>>EFDFHHDFFBFGEHFFHHD@GFFFHHGHGHHHBGFFGHHHFHHEHHHHFBEGEGHHF1BFHHHHHHFHHG0<FHFHHHDBHFHCGFFCGHBFGCGFGGGHFHHGHA0<FG<<0=FHD<>FGFAE.DDG0D00DGHGG:GHA:CGHHHHHHH0CG09;;FFG0CFFGBBFFFGGFF0
@M03495:530:000000000-LYBTV:1:2106:11887:20500 1:N:0:ACAGGAAA+TAGACAAT
GTCAGCATGTGAGCTTTGGAGTGAAATCTCTTGTCTTAAGGAATAAAGGAAAAAGATTCCGTCGGAGGCTCGGTGCTCTACAGGTTCAACCTTTGTACTCTATTATTGCCTCACATTCCATCTCTTGTGAAAATATATTTGATTGGCTTTTCTGCAGGTTGTTTGCCAGGACTTTCCAAGACCTCCACTAGAAAACACAATAAACTTTTTGGAAGCTGGACAACTATCTTCATTTTTCAGAAACAGTGAAC
+
CCCCCFFFFFFFGGGGGGGGGGHHHHHHHHHHHHHHHHGHHHHHHHHHHHHHHHGGHIHHHHHGGGGGGHHGGGGGHHHHHHHHHHHHHHHHHHHHHHHHHHHHHHHHHHHHHHHHHHHHHHHHHHHHHHHHHHHHHHHHHHHHHFHHHHHHHHHHHHHHGGHHHHHHHHHHHHHHHHGHFHHHHHHHHHHFFFHHHHHGGDGFHHHHFHGC/GFHHHFGHHHHHHHHHHGGGGGGGGGGFFGGGGFGGG0
@M03495:530:000000000-LYBTV:1:2106:7956:20510 1:N:0:ACAGGAAA+TAGACAAT
GTCAGCATGTGAGCTTTGGAGTGAAATCTCTTGTCTTAAGGAATAAAGGAAAAAGATTCCGTCGGAGGCTCGGTGCTCTACAGGTTCAACCTTTGTACTCTATTATTGCCTCACATTCCATCTCTTGTGAAAATATATTTGATTGGCTTTTCTGCAGGTTGTTTGCCAGGACTTTCCAAGACCTCCACTAGAAAACACAATAAACTTTTTGGAAGCTGGACAACTATCTTCATTTTTCAGAAACAGTGAAC
+
DCDEEFFFFFFFGGGGGGGGGGHHHHHHHHHHHHHHHHHHHHHHHHHHHHHHHHGGHIHHHHHGGGGGGHHGGGGGHHHHHHHHHHHHHHHHHHHGHHHHHHHHHHHHHHHHHHHHHHHHHHHHHHHHHHHHHHHGHHHHHHHHHFHHHHHHHHHHHHHHHGHHHHHHEHGHHHHHHHFHGHHHHHHHHHHBGHHGHHHGDDDGHHHHHHG@HHFGHHHHHCHHGGHHHHGGGGGGGGGGFFFGGGGGBC<
@M03495:530:000000000-LYBTV:1:2106:20513:20518 1:N:0:ACAGGAAA+TAGACAAT
GTCAGCATGTGAGCTTTGGTCCAGCCTGAGTCCTGGTTTATCAACGGCAAAATATAGATCGGAAGAGCACACGTCTGAACTCCAGTCACACAGGAAAATCTCGTATGCCGGCTTCTGCTTGAAAAAACAAACGCCAATATACTTTTATTATGTTAAAGCAATTATTACTTGTTATACCATTAAAAATGGAAATAAGAGAGCAATTAGGATGGGAAAAAGAAAACCAATTTGAACTCAATTACCTATTTAAT
+
AAAAAFFF1@B31FAFDGC11F1100FF0B1D1ABF1BGFBEBDE?A/E/0GFFFDF221/A///0BEFFG0A0/0/FGC@G11F211BG1>0/FCCF112B0/?>C2>/////BF1BG11G1<GCB///B/////<11111?1<FFF1111<GFF1G<<011>1FGGF111>1>=0=<00=0D=0<<000<G000:0/:CH/00<0000;.99/./.9A.//9.../;F00;:0;0/0;;C0;//;//;;
@M03495:530:000000000-LYBTV:1:2106:7737:20519 1:N:0:ACAGGAAA+TAGACAAT
GTCAGCATGTGAGCTTTGGTCCAGCCTGAGTCCCTGGTTTATCAACGGCAAATATAGATCGGAAGAGCACACGTCTGAACTCCAGTCACACAGGAAAATCTCGTATGCCGTCTTCTGCTTGAAAAAAAAAAAAACAACAAGCTTCCCGATGACTTCACCGGATGTGTCATTGCTTGGAACTGCAACAATCTGGATAGCAACGTGCGAGGCAACCACAATTACCTATATCGGCTGTTTCGCACATCCCATCT
+
BBBBBFFFFFFFGGGGGGGCGGHHHGHHHHHHHHHHHHHHHHHHHHGGGGGHHHHHHHHHHGGGGHHHHHHHGHHHGHHHHHHHHHHHHHHGGHHFHFHEGHGGGHHHHGGGHGGHFHGFFCBEFGGGC///>AE...>C0><1</<.C@<G00<=G00.;-;-/0<CC0;00090.:0/:0;0;0..9F000;0;/B00.;...-.---9.9..:.9/99;///;B//.-:.-9/:/;..-;9//.////
@M03495:530:000000000-LYBTV:1:2106:21050:20533 1:N:0:ACAGGAAA+TAGACAAT
GTCAGCATGTGAGCTTTGGAGTGAAATCTCTTGTCTTAAGGAATAAAGGAAAAAGATTCCGTCGGAGGCTCGGTGCTCTACAGGTTCAACCTTTGTACTCTATTATTGCCTCACATTCCATCTCTTGTGAAAATATATTTGATTGGCTTTTCTGCAGGTTGTTTGCCAGGACTTTCCAAGACCTCCACTAGAAAACACAATAAACTTTTTGGAAGCTGGACAACTATCTTCATTTTTCAGAAACAGTGAAC
+
CBCCDFFFFFFFGGGGGGGGGGHHHHHHHHHHHHHHHHHHHHHHHHHHGHHGHHGGHHHHHHHGGGGGGHHGGEGGHHHHHHHHHHHHHHHHHHHHHHHHHHHHHHHHHHHHHHHHHHHHHHHHHHHHHGHHHHHHHHHHHHHHHHHHHHHHHHHHHHHHHGHHFHHHHHHHHHHHHHHHHHHHHHHHHHHGHHHHHHHGGGBFHHHHHHGCHGHFHHHHHHHHHHHGHHGGGGGGGGGGGGFGGGFGGG0
@M03495:530:000000000-LYBTV:1:2106:14557:20534 1:N:0:ACAGGAAA+TAGACAAT
GTCAGCATGTGAGCTTTGGTCCGCCTGAGTCCCTGGTTTATCAACGGCAAAATATAGATCGGAAGAGCACACGTCTGAACTCCAGTCACACAGGAAAATCTCGTATGCCGTCTTCTGCTTGAAAAAAAAAAAAAAAAATAAAGTATATCAGTCAGAGGCATCATCACTACTCTTGAGGTAAACATAAAACTGAGTTATAATACTAGACACATAAATAACTTAATATGAAGCGACTAATGTCTGTGTAGCGA
+
CBCCCFFFFFFFGGGGGGGGGGGGGGHHHHHHHHHHHHHHHHHHHGGGGGHHHHHHHHHHHGGGGHHHHHHHGHHHGHHHHHHHHHHHHHHGHHHHHHHFHHHGGHHHHGGGHGHHHHHHHHHHHHGGGCC/>-<---.0111111111111101:0.<.0/01110<1/<011010//011110111100:00:11<11111111011//0<111110<101111111:0-.---0111111111111--
@M03495:530:000000000-LYBTV:1:2106:20478:20547 1:N:0:ACAGGAAA+TAGACAAT
GTCAGCATGTGAGCTTTGGAATTAGTAAATTCGTTGACGACAGAAGGAGCAAGATAACGACCACAGGGAGGGTGGTTTATCAACGGCAAAATATAGATCGGAAGAGCACACGTCTGAACTCCAGTCACACAGGAAAATCTCGTATGCCGTCTTCTGCTTGAAAAAAAAAAAAAAGAAGCACAAAGATTAGGTAACACAGCAGCTAAAAGGATCTTATGATCACAAGTCTGATGACTTGGGTTAGACAGAGG
+
DDDDEFFFFFFFGGGGGGGGGGHHHHHHHHHHGHHHHHGGGGGHHHHHHHHHHHHHHHGGGGGHHHHGGGGGGGGGGHHHHHHHGGGGGHHHHHHHHHHHGGGGHHHHHHHGHHHGHHHHHHHHHHHHHHGHHHHHHGHHHHGGHHHHGGGHGHHHHHHHGHHHHGGGGGB--<.9./00://<</01101111010..././/11101./0/011<<<111/00:111111110<100...9.101///.
@M03495:530:000000000-LYBTV:1:2106:18867:20579 1:N:0:ACAGGAAA+TAGACAAT
GTCAGCATGTGAGCTTTGGTTTATCAACGGCAAAATATAGATCGGAAGAGCACACGTCTGAACTCCAGTCACACAGGAAAATCTCGTATGCCGTCTTCTGCTTGAAAAAAAAAAAAAAAAAAAACACACTACGACTTATCTGTAATACGACATGGATGAATTAAATAACGCATATATCTAAACTACTGGACATATAACGAGCTGTAATATGTCCAGTGTCATGCACCTAGTGATACGATCGATTCTGTACG
+
CCCDEFFFFFFFGGGGGGGGGGHHHHHHGGGGGHHHHHHHHHHHGGGGHHHHHHHGHHHGHHHHHHHHHHHHHHGHHHHHGHFHHHGGHHHHGGGHGHHHHHHGHHHHHGGGGD@>/</----<.....///....<<<111<11111...-.0/010011<1111110.-<9.11<111110110100/.00<111:...-.01111111<1110101:1111<0//001:1111.<..-.<111111<.
@M03495:530:000000000-LYBTV:1:2106:15426:20583 1:N:0:ACAGGAAA+TAGACAAT
GTCAGCATGTGAGCTTTGGAGGGTGGTTTATCAACGGCAAAATATAGATCGGAAGAGCACACGTCTGAACTCCAGTCACACAGGAAAATCTCGTATGCCGTCTTCTGCTTGAAAAAAAACAAACAAAAGGCGCTAAATTCACAAACTGGTCTAAAACTGACCACACCGGTTTTAATTTTCAATTGAAAATTTCCCAAAAACAAAATATCTTTCTGGAAAACCATCCCACGCGTAATCCAACTAATTGGTAA
+
AAAA?CFFFFFFEGGCGGC1AEEGC?AFGGHBGHFFEAGEFGHFFGHEADE/EFEFHHHFHFFGFFGFHFFGHHHBGGGDGGFCGHHH1121FFGHFFH//EAF221FFFCHF<FF/C@///</0?<C0//////?<1111>1><.11<111>10<0000///<...--:.:=0:0::G0::0;000000/00;CB/?.;A...;0;000000;0009/-/:-//--/---9--;-9;//://////////
@M03495:530:000000000-LYBTV:1:2106:27109:20585 1:N:0:ACAGGAAA+TAGACAAT
GTCAGCATGTGAGCTTTGGAATTAGTAAATTCGTTGACGACAGAAGGAGCAAGATAACGACCACAGGGAGGGTGGTTTATCAACGGCAAAATATAGATCGGAAGAGCACACGTCTGAACTCCAGTCACACAGGAAAATCTCGTATGCCGTCTTCTGCTTGAAAAAAAAAAAAACAACTCAGGTGATTTAGATGCGAAGCCATGTCCATGTGGTCATGTAAATGATCTAATCGCACTCGTATACAGTTTCAT
+
DDDDDFFFFFFFGGGGGGGGGGHHHHHHHHHHGHHHHHGGGGGHHHHHHHHHHHHHHHGGGGGHHHGGGGGGGGGGGHHHHHHHGGGGGHHHHHHHHHHHGGGGHHHHHHHGHHGGHHHHHHHHHHHHHHGGHGHHHFCDGGFEHFEHGEFHGHHHHHHHGHHHHGGGG@-9-....:0:0/00:000:00000-.---./;0:0000:000/:0000000::B0000;00...--;.../0;0000:0:0
@M03495:530:000000000-LYBTV:1:2106:5830:20622 1:N:0:ACAGGAAA+TAGACAAT
GTCAGCATGTGAGCTTTGGACTGGTTTATCAACGGCAAAATATAGATCGGAAGAGCACACGTCTGAACTCCAGTCACACAGGAAAATCTCGTATGCCGTCTTCTGCTTGAAAAAAAAAGAACAATAGTACGCGAAGGCATTCAATACCAGGATAGCACAGGAAGCGGGACACGATCGATAGACACGCCTGATACACAGCGCACCCTAAAGCGTCCTGTACTTACTAGTCTCACCTGTGTCTCAACAGTCTA
+
BBBBBFFFFFFFGGGGGGGGGGHHHHHHHHCHHGGGGGHHHHHHHHHHHGGGGHGGHHHHGHHHGHHHHHHHHHHHHGHGG?BGGFBFGHHGGHHHHGGGHGHHHGHHHGHFHHGG/@/??B22222222?///<>..01<=111111<>F.00/00<//<./..-:---...-..-9...900/.-.../000;B/..-----.:..///.9.;.///;/////////////;;/9//9//;/././9//
@M03495:530:000000000-LYBTV:1:2106:26172:20678 1:N:0:ACAGGAAA+TAGACAAT
GTCAGCATGTGAGCTTTGGACTCCTGACTGGTTTATCAACGGCAAAATATAGATCGGAAGAGCACACGTCTGAACTCCAGTCACACAGGAAAATCTCGTATGCCGTCTTCTGCTTGAAAAAAAAAAAAAATAAGAAGAGTATATCACTCTAACAGCGTATCAATAGTGTACATGCATGTGTGTAACACAGAACTACACTATCTCACGTGTAACCTATATCTAGACTGTCTATAACCACTCGACGTCGATCA
+
CCCDCFFFFFFFGGGGGGGGGGHHHHHHHHHHHHHHHHHHGGGGGHHHHHHHHHHHGGFGHHHHHHHGHHHGHHHHHHHHHHHHHHGHHHHGHGFHHHGGHHHHGFGFGHHGHHHHHHHGHGGFDFC>/-01=1<<010=11111<000000000.-<<..00000:00000000000<00..00<009.:0/0000:0/000000...</00000<0<<00000000000000000.0/..---.--<..
@M03495:530:000000000-LYBTV:1:2106:23462:20679 1:N:0:ACAGGAAA+TAGACAAT
GTCAGCATGTGAGCTTTGGATTAGTGTTGACGACAGAAGGAGCAAGATAACGACCACAGGGAGGGTGGTTTATCAACGGCAAAATATAGATCGGAAGAGCACACGTCTGAACTCCAGTCACACAGGAAAATCTCGTATGCCGTCTTCTGCTTGAAAAACAAAAAAAAAAAATATATCTATTGCTCTATAATGTCCTGTTGCCCCTCTGTCCGTCTGCATTCGATGTGTGGCTACATGAATAAACCCTTCAA
+
BBBBBFFFFFFFFFGGGGGFGGHHEGFFGHHGFGGGHHGHHHHHHHHHHHHGGGEFHGGCGEFFE1FEEFHHHHHBGEEFGCGFFDGHHHHGHGGFCAEBHHHHGGHHGHGHFGGGGHHDGFHGGHHHHCF2GGCFDBGFFCDCGEFHFHFHC<FDGH.<CCG<<------.900000000009000000090000000////....////9....9////;;//;/;...././//////////.././/
@M03495:530:000000000-LYBTV:1:2106:7044:20681 1:N:0:ACAGGAAA+TAGACAAT
GTCAGCATGTGAGCTTTGGTCCAGCCTGAGTCCTGGTTTATCAACGGCAAAATATAGATCGGAAGAGCACACGTCTGAATCCAGTCACACAGGAAAATCTCGTATGCCGTCTTCTGCTTGAAAAAAAAAAAAAAAACAAAGAATGACAGAATAAGTATAGTAAACACAGATTAAAGTCTGAATGACGATAGAGCGCTGGTGATAGAAATAAACACCAGACCTGATCGTTGATGATATCACAGATAGGAGTG
+
BABCCFFFFFFFGGGGGGGGGGHHHGHHHHHHHHHHHHHHHHHHHGGGGGHGHHHHHHHHHGGGGHHHHHHHGHHHGHHHHHHHHHHHHHGHHHHHHGFHHHGGHHHHGEGHGHHHHGHHHHHFHGGGG///<---.<..//.00000:/;0000;000000:000...0000000000000;00:.....000--.::;/0000009000000..:....0//:0././.0000000000;0090/0//:
@M03495:530:000000000-LYBTV:1:2106:27449:20694 1:N:0:ACAGGAAA+TAGACAAT
GTCAGCATGTGAGCTTTGGAGTGAAATCTCTTGTCTTAAGGAATAAAGGAAAAAGATTCCGTCGGAGGCTCGGTGCTCTACAGGTTCAACCTTTGTACTCTATTATTGCCTCACATTCCATCTCTTGTGAAAATATATTTGATTGGCTTTTCTGCAGGTTGTTTGCCAGGACTTTCCAAGACCTCCACTAGAAAACACAATAAACTTTTTGGAAGCTGGACAACTATCTTCATTTTTCAGAAACAGTGAAC
+
CCCCCFFFFFF5GGGGGGGGGGGHHHHHHHHHHHHGHHHHHHHHHHHHHFHHHGGGHIHHHIHGGGGEGFHGGGGGHHHHHHHGFGHHHHHHHHHHHGHHHHFHHHHHHHHHHHHGHHHHHHHHHHHHHHGHEGHHHHHHHFHHHGHHHHGHHHHHHEHHGGHGGHHHHAGGHHHFHHHGGHHHHGHGHHH1FHHHHHHFG0<DGHEGHGFFFGHEGFHGHHGHHFHHHHGFFFFFGGGFBFFFGEFFFF0
@M03495:530:000000000-LYBTV:1:2106:25235:20699 1:N:0:ACAGGAAA+TAGACAAT
GTCAGCATGTGAGCTTTGGAGTGAAATCTCTTGTCTTAAGGAATAAAGGAAAAAGATTCCGTCGGAGGCTCGGTGCTCTACAGGTTCAACCTTTGTACTCTATTATTGCCTCACATTCCATCTCTTGTGAAAATATATTTGATTGGCTTTTCTGCAGGTTGTTTGCCAGGACTTTCCAAGACCTCCACTAGAAAACACAATAAACTTTTTGGAAGCTGGACAACTATCTTCATTTTTCAGAAACAGTGAAC
+
BBBBBFFFFDFFGGGGGGGGGGHHHHHHHHHHHHHHHHFHHHHHHHHHHFHHHHGGHHHHHHHGGGGFGHHGGEGGHHHHHHHHHHHHHHHHHHHFHHHHHHHHHHHHHFHGHHHHHHHGHHHHHHHFHFGGHHHFHHGHHFHHHGHHFHHHHGHHGHHHHDGHFHFHHHHHHHHHHGFGFHHHHHHHHGHFFHHHHHHGG=GGHHBHHHGGGHHHHHGGFCGEHF0GGHGGGGGGGGEGEFGGGGGGGGF
@M03495:530:000000000-LYBTV:1:2106:26588:20699 1:N:0:ACAGGAAA+TAGACAAT
GTCAGCATGTGAGCTTTGGAGTGAAATCTCTTGTCTTAAGGAATAAAGGAAAAAGATTCCGTCGGAGGCTCGGTGCTCTACAGGTTCAACCTTTGTACTCTATTATTGCCTCACATTCCATCTCTTGTGAAAATATATTTGATTGGCTTTTCTGCAGGTTGTTTGCCAGGACTTTCCAAGACCTCCACTAGAAAACACAATAAACTTTTTGGAAGCTGGACAACTATCTTCATTTTTCAGAAACAGTGAAC
+
BBBAAFFFFFFFGGGGGGGGGGHHHHHHHHHHHHHHHHGHHHHGHHHHHHHHHFEGHHGHHHGGGGGGGHHGGFFGHHHGHHHHHGGHHHHGHHHHHHHHHHHHHHHHGHHHHHHHHFH4GHHHHHHGGHFH3FHFHHHHGHHHEGFHHGHGHFHFHHHHHGHHGHHHGAFGHHHHHGGHFFFGGCGGH0C1>1>GHF.<<<0=DGHHHHGFFGHHGHB.C0:GCG00:CFFFGGGF9BBEFFFFGFF099
@M03495:530:000000000-LYBTV:1:2106:26661:20718 1:N:0:ACAGGAAA+TAGACAAT
GTCAGCATGTGAGCTTTGGAGTGAAATCTCTTGTCTTAAGGAATAAAGGAAAAAGATTCCGTCGGAGGCTCGGTGCTCTACAGGTTCAACCTTTGTACTCTATTATTGCCTCACATTCCATCTCTTGTGAAAATATATTTGATTGGCTTTTCTGCAGGTTGTTTGCCAGGACTTTCCAAGACCTCCACTAGAAAACACAATAAACTTTTTGGAAGCTGGACAACTATCTTCATTTTTCAGAAACAGTGAAC
+
CCCDCFFFFFFBGGGGGGGGGGHHHHGHHHHHHHHHHHHHHFHHHHGGHHHGHHGGHHIHHHHGGGGGGHHGGGGGHHHHHHHHHHHHHHHHHHHHHHHHHHHHHHHHHHHHHHHGHHHHHHHHHHHHHHHGHHHHHHHHHHHHGFHHHHHHHHHHHHHHHGHHHHHHHGHHHHHGHGGHHHHFHHHGGFHGHHBHHHHGG=GFHHHHHHGCFGHHHHHHHHHHHHHHHHHHHGGGGFGGGGGGGGFFGG:
@M03495:530:000000000-LYBTV:1:2106:6577:20728 1:N:0:ACAGGAAA+TAGACAAT
GTCAGCATGTGAGCTTTGGAGGGCAAGAAGTGGTTGTGACTGGTTTATCAACGGCAAAATATAGATCGGAAGAGCACACGTCTGAACTCCAGTCACACAGGAAAATCTCGTATGCCGTCTTCTGCTTGAAAAAAAAAAAACAGTACAGAATAGGATAATAGTATTACTCATGAAGATGAGAAATGCGTAGAGTGTCGTAGGAACACCCGAGGCAAGGCTGACAATTTTGACACTAACGGAGCACGAGACGG
+
CCCCCFFFFFFFGGGGGGGGGGGGGGGHGHFGHHGGGGHHHHHHHHHHHHHHGGGGGHHHHHGHHHHHGGGGEHHHHHHGHHHGHHHHHHHHHHHHHHGHGFHHGHBHHHGGHHHHGEGHEFHHHGGHHBGHHDD><C--.>0>1<00000000<0<000=0000000;0;00000:00;:00000:.;-.00000.....:0.//..-;9@-.....0..;000000;.0000:00.-..-9.-.-.;..
@M03495:530:000000000-LYBTV:1:2106:28026:20767 1:N:0:ACAGGAAA+TAGACAAT
GTCAGCATGTGAGCTTTGGTGCCGCCCTGGTTTATCAACGGCAAAATATAGATCGGAAGAGCACACGTCTGAACTCCAGTCACACAGGAAAATCTCGTATGCCGTCTTCTGCTTGAAAAAAAAAAAAAAATAAATATAAAATAAAAAGCACCACGATATAATTGAAGTATACCATACGACATTATTCTGTACACTCAGATCGCTAGATATTGGTAATTGTATCCATGGCTATCAGGTGTTAGCATAATCTG
+
CBCDCFFFFFFFGGGGGGGGGGHGGGGGHHGHHHHHHHHGGGGGHHHHHHHHHHHGGGGGHHHHHHGFHHGHHHHHHHHHHHHGHGHHHHHHG3GHHGGHGHHGGGHGHHGHHHHHHHHHGGGB@/>>>-.<0=00000000<0000..;/...:-..:0:00990000;0;0090/...-.0;000;0000000//0;0;;...90000000000000:0000090/;/009000000.00000000000
@M03495:530:000000000-LYBTV:1:2106:4514:20769 1:N:0:ACAGGAAA+TAGACAAT
GTCAGCATGTGAGCTTTGGTCCAGCCTGAGTCCTGGTTTATCAACGGCAAAATATAGATCGGAAGAGCACACGTCTGAACTCCAGTCACACAGGAAAATCTCGTATGCCGTCTTCTGCTTGAAAAAAAAAAAAAAAAAACGAAAGATAGCGATTGTTGAGTATTACTACTAGGGAATTGACAACAACACTCACAAATAAATCATACAATCTTAGGATGTATAAACTATAGCCTGAAGTAAATATCTACCTG
+
CCBBCFFFFFFFGGGGGGGGGGHHGGHHHHHHHHHHHHHHHHHHHGGGGGHGHHGHHHHHHGGGGHHHHHHHGHHHGHHHHHHHHHHHHHHGHHHHHHHHHHHGGHHHHGGGHGHHGHHHHHHHHHGG?D@<>><----.-..../0000--...0;.90900000000000/.:./000000......0;/000.:00:0000;0000000;;;900900000000900000./00:00009;0000009
@M03495:530:000000000-LYBTV:1:2106:10891:20790 1:N:0:ACAGGAAA+TAGACAAT
GTCAGCATGTGAGCTTTGGAGTGAAATCTCTTGTCTTAAGGAATAAAGGAAAAAGATTCCGTCGGAGGCTCGGTGCTCTACAGGTTCAACCTTTGTACTCTATTATTGCCTCACATTCCATCTCTTGTGAAAATATATTTGATTGGCTTTTCTGCAGGTTGTTTGCCAGGACTTTCCAAGACCTCCACTAGAAAACACAATAAACTTTTTGGAAGCTGGACAACTATCTTCATTTTTCAGAAACAGTGAAC
+
BBBBBFFFFFFFGGGGGGGGGGHHHHHHHHHHHHHHHHHHHHHHHHHHHHHHHGGGHHHHHHHGGGGCGHHGGFGGHHHHHHHHHHHHHHHHHHHHHHHHHGHHGHHHHHHHHHHHHHHHHHHHHHHHHHEGHGHHHHHHHHHHHFFHHHHHHHHHGHHHEGHHHHHHHHGHHHHGHHHHHHHHHHHHHHHGHHHHFFHEG=GDGFHHHHGG/GGGHHHFHHHGHGHHFFGFGGGGGGGFGFGFGGFFGF0
@M03495:530:000000000-LYBTV:1:2106:26662:20826 1:N:0:ACAGGAAA+TAGACAAT
GTCAGCATGTGAGCTTTGGTCCAGCCTGAGTCCTGGTTTATCAACGGCAAAATATAGATCGGAAGAGCACACGTCTGAACTCCAGTCACACAGGAAAATCTCGTATGCCGTCTTCTGCTTGAAAAAAAAAAAAAACAAGAGAAATACAATAGTGAGTTAGTCATAACAGCTGCGCGAGTACGCCGATATGCTGACGTCGAAGGAGTACGCGTTATGGTACGTCGCAGACATATGTGTGGTACTACATCTGT
+
CCCCBFFFFFFFGGGGGGFGGGGHHFHHHHHHHHHHGHHHHHHHHGGGGGHHHHHHHHHHGGGGGGHHHHHHGGHGFHHHHHHHHFHGHHHGEHHFHH4BGHHGEFHHHGEGHGHHFHGHFGCGHGGGGC><<--..>000/00000000=00000<00000000;00:.0;0----9-.09.---9--00000/.9.--....99/0;::--.900:00./9---.9./0090000..900000000009
@M03495:530:000000000-LYBTV:1:2106:23483:20837 1:N:0:ACAGGAAA+TAGACAAT
GTCAGCATGTGAGCTTTGGAATTAGCTGGTTTATCAACGGCAAAATATAGATCGGAAGAGCACACGTCTGAACTCCAGTCACACAGGAAAATCTCGTATGCCGTCTTCTGCTTGAAAAAAAAAAAAAAGGATTGGCGCTGCTAAACATTGAATCTCAATAAGTAGTGTACGACTTGATAACCTTCATGGTTGCGTCGTACAGATGGAGGGAAGTTTAGTCCGCGCTACGCTGAGCCTGACCTCTCGGCTCT
+
BBBCCFFFFFFFGGGGGGGGGGHHHHHHHHHHHHHHHHGGGGGHHHHHHHHGHHGGGGHHHHHHHGHHHGHHHHHHHHHHHHHHGHHFHHHHHHHGFEHHHHGGGHGHHHHHHHHGHHHGGGCB////..011000->--.000000000000000;0:0000000/0:0.:...0000000000000000..-.---.9.00000;/.-.:.0:000000.--;9--.-:...0//.///000/.....;
@M03495:530:000000000-LYBTV:1:2106:7288:20839 1:N:0:ACAGGAAA+TAGACAAT
GTCAGCATGTGAGCTTTGGAATTAGCTGGTTTTCAACGGCAAAATATAGATCGGAAGAGCACACGTCTGAACTCCAGTCACACAGGAAAATCTCGTATGCCGTCTTCTGCTTGAAAAAAAAAAAAAAAATAAGTAAATCAAAACGCGTCTTACCTACACCTAGATATACATCACATTACAGATATCTCGTGAACGATTCACTACTAACATCAAATAACTCAGTCAACACACATTCCATATCTATCACCTCC
+
BBBCCFFFFFFFGGGGGGGGGGHHHHHHHGHHGHHHHGGGGGHHHHHHHHGHHGGGGHHHHHHHGHHGGHHHHHHHHHHHHHHGHHHHHHHFFHHGGHHHHGGGHGHHHHHHHHHHHHGEGB>/>>/>-011111000000<0.<--:-..00/00/0///000000000000;00000;0000;009.../.0.:.;90000/000000000000;00;09000000....00;000000000000/09.
@M03495:530:000000000-LYBTV:1:2106:11041:20903 1:N:0:ACAGGAAA+TAGACAAT
GTCAGCATGTTGAGCTTTGGAGTGAAATCTCTTGTCTTAAGGAATAAAGGAAAAAGATTCCGTCGGAGGCTCGGTGCTCTACAGGTTCAACCTTTGTACTCTATTATTGCCTCACATTCCATCTCTTGTGAAAATATATTTGATTGGCTTTTCTGCAGGTTGTTTGCCAGGACTTTCCAAGACCTCCACTAGAAAACACAATAAACTTTTTGGAAGCTGGACAACTATCTTCATTTTTCAGAAACAGTGAA
+
BBCCCFFFFFFDBFGGGGGGGGHHHHHHHHHHHHHHHHHHHHHHHHHHHHHHHHHGGHHHHHHHGGGGGGHHGGGGGHHHHHHHGHHHHHHHHHHHHHHHHHHHHHHHHHHHHHHHHHHHHHHHHHHHHHHHHHHHHHHHHHHHHHFGHHHHHHHHHHHHHHGHHHHHHHHHHHHHHHHHHGHHHHHGHHHHFHHHHHHHGHHHHHHHHHHGGGHGGHHHHHHHHHHHHGGGGGGGGGGGGGGGGGGGGFC
@M03495:530:000000000-LYBTV:1:2106:7085:20904 1:N:0:ACAGGAAA+TAGACAAT
GTCAGCATGTGAGCTTTGGATTAGTAAATTCGTTGACGACAGAAGGAGCAAGATAACGACCACAGGGAGGCTGGTTTATCAACGGCAAAATATAGATCGGAAGAGCACACGTCTGAACTCCAGTCACACAGGAAAATCTCGTATGCCGTCTTCTGCTTGAAAAAAAAAACAACGAACAACATTGAATATATTGGTATTCTCTCACACTTAGTAATCACCATCCTCAATGACACCTCCCACAATGTACTCAC
+
CACCCFFFFFFFGGGGGGGGGGHHHHHHHHHGHHHHHGGGGGFHHGGHHHHHHHHHHGGGGGHHHHGGGGGHHGHHHHHHHHHGGGGGHHHHHGHHHHHGFGGHHHHHHHGHHHGGHHHHHHHHHHHHHGHGHGHHD=GHHGGHHHHGFGHGHHHHHHH01FGHGCF@-.;;;-..--;../000000000900000000;;;0000/0:00:09000/000.000000000:./.../..9000000000
@M03495:530:000000000-LYBTV:1:2106:3200:20915 1:N:0:ACAGGAAA+TAGACAAT
GTCAGCATGTGAGCTTTGGTCCAGCCTGAGTCCTGGTTTATCAACGGCAAAATATAGATCGGAAGAGCACACGTCTGAACTCCAGTCACACAGGAAAATCTCGTATGCCGTCTTCTGCTTGAAAAAAAAAAAAAATAAAATAATCTATAAAGATTAAAACGAGAATAATAATCATTAGTAACAGTCAACACACTTGTACTGAAGAAATCATAACACTCTATCACGTACTGCTAGAGCAACGACGAAGCCAA
+
DCCDDFFFFFFFGGGGGGGFGGHHHGHHHHGHHHHHHHHHHHHHHGGGGGHHHHHHHHHHGGGGGHHHHHHHGHHHGHHHHHHHHGFHHHHGHHHHHHHFHHGGFGHHHGGGHGHHHHHHCFGGHHGGFDC//->011111111>00<00=0=0000000-:...00000;0;;000000;00000::0:.../0000;00;000:/0000000000/00;000../..000:0000;/.-.----:-./:
@M03495:530:000000000-LYBTV:1:2106:3676:20926 1:N:0:ACAGGAAA+TAGACAAT
GTAGCATGTGATCTTTGGAGTGAAATCTCTTGTCTTAAGGAATAAAGGAAAAAGATTCCGTCGGAGGCTCGGTGCTCTACAGGTTCAACCTTTGTACTCTATTATTGCCTCACATTCCATCTCTTGTGAAAATATATTTGATTGGCTTTTCTGCAGGTTGTTTGCCAGGACTTTCCAAGACCTCCACTAGAAAACACAATAAACTTTTTGGAAGCTGGACAACTATCTTCATTTTTCAGAAACAGTGAACA
+
BABBBFFFFFFDBGGGGGGGGFHHHHHHHHHHHHHHHHHHGGHHHHHHGHHHHGGHHHHFGGGGGGGGH1EGGGGHHHHHHFFGHHHHHHHHHHGHHHHHHHHGHHHHHHHHHHHHHHGHGHHHHHHBEDFHHHGHGHHHHHHHAGHHHFFHHHHHGFGHFHGGHHHHHHHHHHFGF1GFHHHGHGHHHEBGFHFEFGGHH<=GHGHHHGGBFHEFHFHHHHHHHHHHGHHHGGGGGGEFFFGGFGFFFFB
@M03495:530:000000000-LYBTV:1:2106:24364:20978 1:N:0:ACAGGAAA+TAGACAAT
GTCAGCATGTGAGCTTTGGTCCAGCCTGAGTCCTGGTTTATCAACGGCAAAATATAGATCGGAAGAGCACACGTCTGAACTCCAGTCACACAGGAAAATCTCGTATGCCGTCTTCTGCTTGAAAAAAAAAAATAGACTCCAAACTTGTGTAAAACTTACGAATCATGGTTTTAATTTTTATCTGCGAATTAACCAATACCACAACACAAACCTCTCACACTCTACTATATTATGACAAATGATAATGAAAC
+
CBCCCFFFFFFFGGGGGGGGGGHHHGHHHHGHHHGHHHHHHHHHHGGGGGGFHHHHHHHHHGGGGFHHHHHHGHHHGBGHHHHHHHFHHHHGGHGHHHH3EHHC?GHHHGAEHG4GHGFHFHHHHHGGB>C/01111<1??FDC11111>11>111111..<..000000<.000000;.00000----:00009./;;000..:9.9....//0;00C///99///:///////://./9;///;////;
@M03495:530:000000000-LYBTV:1:2106:12779:21009 1:N:0:ACAGGAAA+TAGACAAT
GTCAGCATGTGAGCTTTGGAGTGAAATCTCTTGTCTTAAGGAATAAAGGAAAAAGATTCCGTCGGAGGCTCGGTGCTCTACAGGTTCAACCTTTGTACTCTATTATTGCCTCACATTCCATCTCTTGTGAAAATATATTTGATTGGCTTTTCTGCAGGTTGTTTGCCAGGACTTTCCAAGACCTCCACTAGAAAACACAATAAACTTTTTGGAAGCTGGACAACTATCTTCATTTTTCAGAAACAGTGAAC
+
CCCCDFFFFFFFGGGGGGGGGGHHHHGHHHHHHHHHHHHHHHHHHHHHHHHHHHGGHIHHHHHGGGGGGHHGGGFGHHHHHHHHHHHHHHHHHHHGHHHHHHHHHHHHHHHHHHHHHHHFHHHHHHHGHHHHHHHHHHHHHHHHHHHHHHHHHHHHHHHHHFHHHHGHHHHHHGHGHGEHHGHHHHHHHGGFHHGHHHHGHGGFHHHHHHGGHHHHHHHHHHHHHHHHGHFGGGGGGGGGGGGGGGGGFF0
@M03495:530:000000000-LYBTV:1:2106:12052:21027 1:N:0:ACAGGAAA+TAGACAAT
GTCAGCATGTGAGCTTTGGAATTAGCTGGTTTATCAACGGCAAAATATAGATCGGAAGAGCACACGTCTGAACTCCAGTCACACAGGAAAATCTCGTATGCCGTCTTCTGCTTGAAAAAAAAAAAAAAAGTGTACCGCGAAAACCTGAAATATGGACATATGGTCACTCACACTATCGAGTATATCTTATTATAAATGTGCGCATCTCTTGTGGCATGAGCGCAGCAGTCTTACTATCACACCGTCCAACA
+
BBBCCFFFFFFFGGGGGGGGGGHHHHHHHHHHHHHHHHGGGGGHHHHHHHHHHHGGGGHHHHHHHGHHHGHHHHHHHHHHHHHHGHHHHHHHGHHHGGHHHHGGGHGHHHHHHHHHGHHGGGGB@///<.<1=111.--<---=:/./:0<0:0000000;00000000:000;/0;...0.;00;000000000000;00.9-.-000000:../;.000-9---..000;0000000000;;.:.:00.
@M03495:530:000000000-LYBTV:1:2106:13084:21032 1:N:0:ACAGGAAA+TAGACAAT
GTCAGCATGTGAGCTTTGGTCCAGCCTGAGTCCTGGTTTATCAACGGCAAAATATAGATCGGAAGAGCACACGTCTGAACTCCAGTCACACAGGAAAATCTCGTATGCCGTCTTCTGCTTGAAAAAAAAAAAAAAATCTGTAAGAACACTGACACCACTCGACTACCTATAATTACTAATAATTTAACAGTAATGTAGCGTATCATAGACATAGACGTCTGTATACACCACGTATACACTCCTGTCACTCT
+
CCBCCFFFFFFFGGGGGGGGGGHHHGHHHHGHHHHGHHHHHHHHHGGGGGHHHHHHHHHHHGEGFFHHHHHHGHHHGFHHHHHHHHHHHHHGHHHHHHGCGHHGGHHHHGGGHGHHGHHHGHHHHHGGGC/</<--0100<<<00=<//0<0/0<...//;:;.-//0000;;0000;00;0;0;0009000;;00000-....00000/////:/..././/:/;///.;..9////////////99///
@M03495:530:000000000-LYBTV:1:2106:11734:21095 1:N:0:ACAGGAAA+TAGACAAT
GTCAGCATGTGAGCTTTGGACTCCTGACTGGTTTATCAACGGCAAAATATAGATCGGAAGAGCACACGTCTGAACTCCAGTCACACAGGAAAATCTCGTATGCCGTCTTCTGCTTGAAAAAAAAAAAAAACAAACACTAATATCGACACAAGTAGCTAGCGCGCTATATACTGTACAGCGACATATCGTCTGTCTAACAGAGAGGATCTGACACACTATTGATACCCCAGCAGTCGACGTAATTACACACA
+
CCCCDFFFFFFFGGGGGGGGGGHHHHHHHHHGHHHHHHHHGGGGGHHHHHHHHHHHGGGGHHHHHHHGHHHGHHHHHHHHHHHHHHGHHHHHHHFHHHGGHHHHGGGHGHHHHHHHGGHHHGGCGD/><-.>.0.00101<111.<-.</..11111100<-----.<11:1111:11:-A--.111./...11111000///...::01:1<0/</:111<1<10<9.../.10..---...1111009.
@M03495:530:000000000-LYBTV:1:2106:20926:21102 1:N:0:ACAGGAAA+TAGACAAT
GTCAGCATGTGAGCTTTGGAGTGAAATCTCTTGTCTTAAGGAATAAAGGAAAAAGATTCCGTCGGAGGCTCGGTGCTCTACAGGTTCAACCTTTGTACTCTATTATTGCCTCACATTCCATCTCTTGTGAAAATATATTTGATTGGCTTTTCTGCAGGTTGTTTGCCAGGACTTTCCAAGACCTCCACTAGAAAACACAATAAACTTTTTGGAAGCTGGACAACTATCTTCATTTTTCAGAAACAGTGAAC
+
AAAAAFBDFB3D1EGCFDEF1AF1BAFGHHHGF1FGEG3BBFCBGF1GFABF0BAFHFEE01FEEEA/EAGEE>?E@FGGHGFCGGHFEEGGHHH@@GGFGHFBBGHDDDGGHAHGFB>FHFGHHHHGFFGHHGHFFHFHFFHFDGFHHFHHFFDF10FGCBHH0GGHHEEEGGHHHG<<0<FFHHEGHHH<1F0F><C.<=00DDGGHHC@/0:GGHHFC;G:GGHFHHGFGGGFFFFGGEBBFFFB0;;
@M03495:530:000000000-LYBTV:1:2106:18833:21114 1:N:0:ACAGGAAA+TAGACAAT
GTCAGCATGTGAGCTTTGGAACAGCTGGTTTATCAACGGCAAAATATAGATCGGAAGAGCACACGTCTGAACTCCAGTCACACAGGAAAATCTCGTATGCCGTCTTCTGCTTGAAAAAAAAAACGAAAGCCAGGAACCATAAAAAGACCGTGTGTCTAGTGTTTTTCAAAAGTCTACGCCCCCCTCAAGAGAATCATGCGACGCTCATGTCAAGGTGGTAAACGAAAGAGTCTGAAGTCGCGTAAACCTTT
+
AAABAFFFFFFFGGGFGGGGGGHGHGHCCFHGFHHHGDGGFGGFGHHHHHHHHG?EABFBGHGHGFGHEFEFHGHHHHHHFHFGFFFBGHD3FGGFEHEGGEEEGGFHHEFHHAGFFH/EG////?///00<0//?0/0?<1DGG>.00-.....000<=000</./000:/00000.--;99A-..090.;/099000;.--;...//9;9///9/9.////...;:/.9////9///.-;--..9////
@M03495:530:000000000-LYBTV:1:2106:7623:21138 1:N:0:ACAGGAAA+TAGACAAT
GTCAGCATGTGAGCTTTGGAGTGAAATCTCTTGTCTTAAGGAATAAAGGAAAAAGATTCCGTCGGAGGCTCGGTGCTCTACAGGTTCAACCTTTGTACTCTATTATTGCCTCACATTCCATCTCTTGTGAAAATATATTTGATTGGCTTTTCTGCAGGTTGTTTGCCAGGACTTTCCAAGACCTCCACTAGAAAACACAATAAACTTTTTGGAAGCTGGACAACTATCTTCATTTTTCAGAAACAGTGAAC
+
DCCDDFFFFFFFGGGGGGGGGGHHHHHHHHHHHHHHHHHHHHHHHHHHHHHHHHGGHIHHHHHGGGGGGHHGGGGGHHHHHHHHHHHHHHHHHHHGHHHHHHHHHHHHHHHHHHHHHHHHHHHHHHHHHHDHHHHHHHHHHHHHHHHHHHHGHHHHGHHHHGHHHHHHGFHHHHHHHGHHGHHHHHHHHHHGGHHHGHHGFDBGHHHHHHGCGHGHHHHHFHHHHBHHHHGGGHGGGGGGGFFGGGFGFF:
@M03495:530:000000000-LYBTV:1:2106:20782:21181 1:N:0:ACAGGAAA+TAGACAAT
GTCAGCATGTGAGCTTTGGAATTAGTAAATTCGTTGACGACAGAAGGAGATAACGACCACAGGGAGGGTGGTTTATCAACGGCAAAATATAGATCGGAAGAGCACACGTCTGAACTCCAGTCACACAGGAAAATCTCGTATGCCGTCTTCTGCTTGGAAAAAAAAACAAATGATGGACGAAATCAGAGTTCTGATGGGTATAGAACAGCAGAAAAAGCGACAATGTGTTGCAGAACTGACGTTGAGGCTCG
+
BAA@>CFFF@DFGFDCGGBFFFFFGFFGGEGHGGHHHGGFGGGHFFGHEHFGFEGAEAE1FG1FCEEE>?EEFF3GF4BF1EE//1FFGFFEGGGED/?/0FGFFFGE0?F/1?CG1F11?FBF1@EAGHFF0@@>@<</0?1?/?-0>11>1=F1.1<10<-<A-....000000/;A9A..0:90000000;000./00=00;0/9...///......---////:;./////;//999..9./..9.9
@M03495:530:000000000-LYBTV:1:2106:8234:21194 1:N:0:ACAGGAAA+TAGACAAT
GTCAGCATGTGAGCTTTGGAGTGAAATCTCTTGTCTTAAGGAATAAAGGAAAAAGATTCCGTCGGAGGCTCGGTGCTCTACAGGTTCAACCTTTGTACTCTATTATTGCCTCACATTCCATCTCTTGTGAAAATATATTTGATTGGCTTTTCTGCAGGTTGTTTGCCAGGACTTTCCAAGACCTCCACTAGAAAACACAATAAACTTTTTGGAAGCTGGACAACTATCTTCATTTTTCAGAAACAGTGAAC
+
CCCCCFFFFFFFGGGGGGGGGGHHHHHHHHHHHHHHHHFHHHHHHHHHHHHHHHGGHHIHHHHGGGGGGHHGGEEGHHHHHHHFHHHHHHHHHHHHHHHGHHGHHHHHHHHHHHHHGHHGHHHHHHHHHFBFGHHHHHHHHFHHHGHHHHHHHHHHHHHHFGHHHHHHHHHGHHHHHHHGFGHHHHHHHGHEHGGHGHGGHD0DHHGHHHGCBGFEHHHFHHACGHHHHHGGFFGGGFGFFGFFGGGGG00
@M03495:530:000000000-LYBTV:1:2106:5333:21215 1:N:0:ACAGGAAA+TAGACAAT
GTCAGCATGTGAGCTTTGGATGGTTCTGGTTTATCAACGGCAAAATATAGATCGGAAGAGCACACGTCTGAACTCCAGTCACACAGGAAAATCTCGTATGCCGTCTTCTGCTTGAAAAAAAAAAAACAAAAAACACAATTACACATGCAAAATCGGATAGTGACATCAAAATAAATAGAACTATAAAACAGACAATGAGGTTGAGAACAGGAATAAACGTTACACTAGAATTAGTTATCCCTGTATTCACT
+
CCDEDFFFFFFFGGGGGGGGGGGGHHHHHHHHHHHHHHGGGGGHHHHHHHHHHHGGGGHHHHHHHGHHHGHHHHHHHHHHHHHHGHHHHHHHBGHHFGHHHGGGGHGHHHHHHHFHHHHGGGG<><///00/-.<0..111<<11100<11/0<.....011111<00000001111011010111110.//.<<0011/////0.10//../<0110..//<101/001111011111<000011111<:
@M03495:530:000000000-LYBTV:1:2106:24333:21217 1:N:0:ACAGGAAA+TAGACAAT
GTCAGCATGTGAGCTTTGGTCCAGCCTGAGTCCCTGGTTTATCAACGGCAAAATATAGATCGGAAGAGCACACGTCTGAACTCCAGTCACACAGGAAAATCTCGTATGCCGTCTTCTGCTTGAAAAAAAAAATCCTAGATATTGGTATAGATGTAGAGGAAGGGCTAGCTGTAAAAGCATTCAGTGAGGAAATAGAGGCACGTTGACGCTGGGCAAAACAAACGCGCGTCTGACTCAACTCACCGGTTACC
+
AAAB?FFFFFFFGGGGGGGG5GBGHGHHHHFHHHHHHHHGHHHHFGGEEEECGFHGFFFHGHGDFGE1FFHHHGCGGEHHHHHHHGHGGHFHEFFHHFFGFFBEFEHFHGCEEEFFE444F30FGGFCCDD/0<F1111111111?111111>1111F0<0>>...../00==D000</0=0;00000:0//00000:......:909.9.-9./../......---;--../9/;//.////..--..//
@M03495:530:000000000-LYBTV:1:2106:12040:21246 1:N:0:ACAGGAAA+TAGACAAT
GTCAGCATGTGAGCTTTGGAATTAGTAAATTCGTTGACGACAGAAGGAGCAAGATAACGACCACTGGTTTATCAACGGCAAAATATAGATCGGAAGAGCACACGTCTGAACTCCAGTCACACAGGAAAATCTCGTATGCCGTCTTCTGCTTGAAAAAAAAAAGACAAGACCTAAGAGCAATCAGTGAGGAATCAGAGGCCTGGGGACCCTGGGCAACCAGCCCTGTCGTCTCTCCAGCCCCAGCTGCTCAC
+
BAB?AFDDFBBFFGFCAECAFFGFFDFAEGGHFEFGFHGEEGEFGBGGFFHGCHDGFHGEEEGHGHFHHHFEGFEHEEFGEEGHHFGFB@GFFGGEHHHFHHHCHGHFHEHFFFHHDGGHFHEGFCGHH11FGG/?GGHF@EGCFDHFD1<10111?--A--..;//:C/C00//:GFHHHFGG0BFB.9900099C9DFB...AAB.:/:A;9F.AFEEE.9.F9BEAA..B/9/BB...9.999B/BFF
@M03495:530:000000000-LYBTV:1:2106:24697:21247 1:N:0:ACAGGAAA+TAGACAAT
GTCAGCATGTGAGCTTTGGATGGTTCTGGTTTATCAACGGCAAAATATAGATCGGAAGAGCACACGTCTGAACTCCAGTCACACAGGAAAATCTCGTATGCCGTCTTCTGCTTGAAAAAAAAAAAGAAAAGTTACTTCCACATTAATACGATGCAGAGCAGAGGCCCTACTGAAAAACACACAGTTATGTATAAGAACCATGCGAACGCGGGATAAACAGCCCCTTCGATCCTCAACATCCAAGTGTTCAC
+
BBBBBFFFFFFFGGGGGGGGGFDGHHHHHHHHHHHHHHGGGGGHHHGHHHHGHHGGGGEHGHHFHGGEHGGHHHHHGHGHHHHHGFHHFHHFHFFGFGHHHHFEFHGHHBHHHHFGHHA<EGDC///0?00111?11111111<1=111....<1<1<////.<..<.<.000000..:.:.:.:000000;C000;/..00/..-::.-9;-..////...;.9.;../.;/B//.//9;//////:9/;
@M03495:530:000000000-LYBTV:1:2106:12276:21270 1:N:0:ACAGGAAA+TAGACAAT
GTCAGCATGTGAGCTTTGGAATTAGTAAATTCGTTGACGACAGAAGGAGCAAGATAACGACCACAGGGAGGGTGGTTTATCAACGGCAAAATATAGATCGGAAGAGCACACGTCTGAACTCCAGTCACACAGGAAAATCTCGTATGCCGTCTTCTGCTTGAAAAAAAAAAAGAAAGATGAGGGGCAGCTGATCCAGCACATCCCCCAGTGCAAGCATGGTGTGTAGCGCGCATGTTGACAGAGGATCCCTT
+
AAAABFFFFFFFGGGGGGGGGFFHHGGHFFHHGBEGHHGGGGGHGGGFHHFGHGHHHHGFGGGHHHHGAEFGEFGEFHHHFHHHGGGGGFGHHHHHFHFHGGGGHFHFFHHFFGHGHHHFHHHHGHHHHHGHHGHGHDFDGHFGHGHHGD-CFHHHHHHG0C<GFCG::--.../9;0;00B9---.9/:///99//;.9//9..;-;9/////../99//;..///-----..9//9////9..//..//
@M03495:530:000000000-LYBTV:1:2106:14624:21278 1:N:0:ACAGGAAA+TAGACAAT
GTCAGCATGTGAGCTTTGGAATAGTAAATTCGTTGACGACAGAAGGAGCAAGATAACGACCACAGGGAGGGTGGTTTATCAACGGCAAAATATAGATCGGAAGAGCACACGTCTGAACTCCAGTCACACAGGAAAATCTCGTATGCCGTCTTCTGCTTGAAAAAAAAAAACAAAACTAACAGAGAACACAGCGGGGCATGTGATAAGAACAAGGTTCGATCGAGCAGCGAACGATAATAGCTCCAAGCATC
+
BABBCFFFFFFFGGGGGGGGGGHHHHHHHHHGHHHHHGDGGGHHHHHHHHHHHHHHHGGGGGHHHHGEGGGBFEFGHHHHHHHGGGGGHHHHHHHHHHHGGGGHGHHHHHGHGGGHHHHHHHHHHHHHHGHHHHHH?=GGHGGHHHHGFGHGHHHHHHHFFGGHGGGC@B.:9...000000/9/;0//...------/.009000000////.000-.09-.;.-//---;9A...0000009000:/99
@M03495:530:000000000-LYBTV:1:2106:25716:21352 1:N:0:ACAGGAAA+TAGACAAT
GTCAGCATGTGAGCTTTGGAGTGAAATCTCTTGTCTTAAGGAATAAAGGAAAAAGATTCCGTCGGAGGCTCGGTGCTCTACAGGTTCAACCTTTGTACTCTATTATTGCCTCACATTCCATCTCTTGTGAAAATATATTTGATTGGCTTTTCTGCAGGTTGTTTGCCAGGACTTTCCAAGACCTCCACTAGAAAACACAATAAACTTTTTGGAAGCTGGACAACTATCTTCATTTTTCAGAAACAGTGAAC
+
CBCCCFFFFFFFGGGGGGGGGGHHHHHHHHHHHHHHHHHHHHHHHHHHHHHHGHGGHHHIHHHGGGGGFHHGGGGGHHHHHHHHHHHHHHHHHHHHGHHHHHHHHHHHGHHHHHHHHHHHHHHHHHHHHHFHFGHHHHHHHHHHHHHHHHHHHHGHFHHHHGHHHHDHHHHHHHHHGGFFEHHHHHHHHHGGDFHHHHHCD=0=GGHHHHGG00CHHFHHGGHHGHHGHHGGGGGGGGGGGGGGGBBBFFB
@M03495:530:000000000-LYBTV:1:2106:14412:21378 1:N:0:ACAGGAAA+TAGACAAT
GTCAGCATGTGAGCTTTGGAATTAGTAAATTCGTTGACGACAGAAGGAGCAAGATAACGACCACAGGGAGGGTGGTTTATCAACGGCAAAATATAGATCGGAAGAGCACACGTCTGAACTCCAGTCACACAGGAAAATCTCGTATGCCGTCTTCTGCATGAAAAAAAAAATGTCTCGCTCCGAGGCCTTAGCGGTGCTCGCGCTACTCTCTCTTTCTGTCCTGGACGCCTACCAGCGCGAGTCTCTCCTAC
+
AAAAAF1D1@3DDEFFDAAA11BAED3AAAFAFABBBFAFGEGCFGCEE/FBFBGDGFEFGGEECGG/AEE@/?>??EFDHE2>EEE//BGG1FF>2GGG/EEEEGFB0FGC<?FFFBFDGFCCFFB>1</@G00001?1??<<FG11A.<<FGDGH1>=1=<0<--;-;:09BB0:...;:----.9/9:0--;99//9-9@@@@////9//;BFFF;/////-:------;/9A-----;-/99/;BFF
@M03495:530:000000000-LYBTV:1:2106:6903:21390 1:N:0:ACAGGAAA+TAGACAAT
GTCAGCATGTGAGCTTTGGAGACTGGTTTATCAACGGCAAAATATAGATCGGAAGAGCACACGTCTGAACTCCAGTCACACAGGAAAATCTCGTATGCCGTCTTCTGCTTGAAAAAAAAAAAATACAGGAAAACTGAGACAAATTCACGTAATGCCCTATGATAGTTACCTACACAGACAGAAGACCAACAGAAAAACATCACATGTCGATACACTATCAAACTCCACTATATGCACTCTCACTTAAACCA
+
CBCCCFFFFFFFGGGGGGGGGGGHHGHHHHHHHHHGGGEGHHHHHHHHHHHGGEGHHHHHHHGGHHGHGHHHHHHHHHHFHGHHHHHHH3GHHGGHHHGGGGHGHHHHHHGHFHHHGFFGG/>0=111=000001?1111000>1111.<00.000/0/0000=00=00000/:/;.0:///:00/:/9:.//0:/..90000;0000..99-000/0900000000/0/0000000:/0000;00000/9
@M03495:530:000000000-LYBTV:1:2106:24944:21410 1:N:0:ACAGGAAA+TAGACAAT
GTCAGCATGTGAGCTTTGGAAATTCGTTGACGACAGAAGGAGCAAGATAACGACCACAGGGAGGGTGGTTTATCAACGGCAAAATATAGATCGGAAGAGCACACGTCTGAACTCCAGTCACACAGGAAAATCTCGTATGCCGTCTTCTGCTTGAAAAAAAAAAATAATAAATATATATTGACACACGGGTAGTAAAGATTAGTAATTAGTTGGTGTTAATTTGACTCATAGATGTTTTCTTCAGGAAAAGA
+
BBBBBFFFFBDFGFGGGGFEGGHGHGGHHHFFFEGGFHHHHHHHHHHGFHHEAEGGGFGHGEFGGFGGEFGHFFHHHEEGEF1EFHHFHFFDCEE/EFHGHHFHGHHHFHHGHFHHHHHHHHHAHGCGCGF2@FG/AF0<<CACGGHHDFGHB0>1=FD-AA-:.0000;0000900;000000/.---9-.;0009////////:;B/9/;BD.:.//////:///9//////9:/.//////;/././.
@M03495:530:000000000-LYBTV:1:2106:9691:21423 1:N:0:ACAGGAAA+TAGACAAT
GTCAGCATGTGAGCTTTGGAATTAGTAAATTCGTTGACGACAGAAGGAGCAAGATAACGACCACAGGGAGGGTGGTTTATCAACGGCAAAATATAGATCGGAAGAGCACACGTCTGAACTCCAGTCACACAGGAAAATCTCGTATGCCGTCTTCTGCTTGAAAAAAAAAAAAAAAGAAAAAAGACGACGTAGCTGGCGTTCTGCCACATGCTAAGTCGACCTGATGAGCATTCATCGACGCACATCTAAAG
+
ABBBBFFFFFFFGGGGGGGGGGHHHHHHGHHHGHHHGHGGFGGHHHEHHHHHHHHHHHGGGGGHHHHGEEGGEFGEEGHGHHHHGGGGGHHHHHHGHHHHGGGGHFHHHHHGHHHGGHHHHHHHGGGGHHGHHFHHHH1FGHGGHHBHGGFHGHGHGGHG<CHHFD@@D@-;---;.9BF?F?.9.--;9...//..99-.9/////.9/9;//9;/:.;;;B///9999B/9//;/9-----9//9;//;
@M03495:530:000000000-LYBTV:1:2106:20408:21425 1:N:0:ACAGGAAA+TAGACAAT
GTCAGCATGTGAGCTTTGGAATTAGCTGGTTTATCAACGGCAAAATATAGATCGGAAGAGCACACGTCTGAACTCCAGTCACACAGGAAAATCTCGTATGCCGTCTTCTGCTTGAAAAAAAAAAAAAAAAAATCAAAAAGACAAATAATCGACACATATTTATAACAAGAGAAGAAATAAAGGAGTTGATATGTGGTGTTGACAGTCTTGAGAGAGAGTGTACTGGTAGTGTGGTGTGGATGACATGAGAA
+
DDDDDFFFFFFFGGGGGGGGGGHHHHHHHHHHHHHHHHGGGGGHHHHHHHHHHHGGGGHHHHHHHGHHHGHHHHHHHHHHHHHHGHHHHHHHBHFHGGHHHGGFGHGHHHHHHHHHHHHGGGGF/<</----.<<000...////00000..-.-/00<00:000000//.<:/0//00<00</.//00000000:<....00000000000.09<..00<0<0000000/:0./.<<.000000000<00
@M03495:530:000000000-LYBTV:1:2106:8938:21474 1:N:0:ACAGGAAA+TAGACAAT
GTCAGCATGTGAGCTTTGGAATTAGTAAATTCGTTGACGACAGAAGGAGCAAGATAACGACCACAGGGAGGGTGGTTTATCAACGGCAAAATATAGATCGGAAGAGCACACGTCTGAACTCCAGTCACACAGGAAAATCTCGTATGCCGTCTTCTGCTTGAAAAAAAAAAAAAATCACATAGACAACACAGTTAGAAAGAGAGGAGAGAAAACAACAGAAGTAAGTAACGTTAGGAGAGATAGACGAGAGA
+
CCCCCFFFFFFFGGGGGGGGGGHHHHHHHHHHGHHHHHGGGGGHHHHHHHHHHHHHHHGGGGGHHHHGGGGGGGGECGHHHFHHGGGGGHHHHHHGHHHHGGGGHHHHHHHGHGHGHHHHHHHHHHHHHHGHHHHHHHCGHHGGHHHHGGGFGHHHHHHHFHHHHGGGG<<<-9.0000000<00<.....00000000://..<.<..:0//..../<0000000000.///.:0/...00<00.--.<.
@M03495:530:000000000-LYBTV:1:2106:18093:21497 1:N:0:ACAGGAAA+TAGACAAT
GTCAGCATGTGAGCTTTGGAGTGAAATCTCTTGTCTTAAGGAATAAAGGAAAAAGATTCCGTCGGAGGCTCGGTGCTCTACAGGTTCAACCTTTGTACTCTATTATTGCCTCACATTCCATCTCTTGTGAAAATATATTTGATTGGCTTTTCTGCAGGTTGTTTGCCAGGACTTTCCAAGACCTCCACTAGAAAACACAATAAACTTTTTGGAAGCTGGACAACTATCTTCATTTTTCAGAAACAGTGAAC
+
CCCDDFFFFFFFGGGGGGGGGGHHHHHHHHHHHHHHHHHHHHHHHHHHHHHHHHGGHIIHHIHGGGGGGHHGGGGGHHHHHHHHHGHHHHHHHHHHHHHHHHHHHHHHHHHHHHHHHHHHHHHHHHHHHGHHHGHHHHHHHHHHGGHHHHHHHHHHHHHHHGHHHHGHGHHHHHHHHHHHHHHHHHHHHHHHHHHHHHHGHGHGHHHHHHGGFHHHHHHHHHHHHHHHHHGGGGGGGGGGGGGGGGFGGG0
@M03495:530:000000000-LYBTV:1:2106:18835:21501 1:N:0:ACAGGAAA+TAGACAAT
GTCAGCATGTGAGCTTTGGAGTGAAATCTCTTGTCTTAAGGAATAAAGGAAAAAGATTCCGTCGGAGGCTCGGTGCTCTACAGGTTCAACCTTTGTACTCTATTATTGCCTCACATTCCATCTCTTGTGAAAATATATTTGATTGGCTTTTCTGCAGGTTGTTTGCCAGGACTTTCCAAGACCTCCACTAGAAAACACAATAAACTTTTTGGAAGCTGGACAACTATCTTCATTTTTCAGAAACAGTGAAC
+
CBBCCFFFFFFFGGGGGGGGGGHHHHHHHHHHHHHHHHHHHHHHHHHHHHHHHHGGHHHHHHHGGGGGGHHGGGGGHHHHHHHHHHHHHHHHHHHHHHHHHHHHHHHHHHHHHHHHHHGHHHHHHHHGHFHHHHHHHHHHHFHHHHGHHHHHHHHFFHHGHGHHHHFG2/<FCGHHGF1GHG?GHHHHHHHGHHHHHHHGDD<DHFHHHHGCFHHHHHHFHGFEFHHHHGFFGGFBFFFFGFGGGGFFGG0
@M03495:530:000000000-LYBTV:1:2106:17586:21505 1:N:0:ACAGGAAA+TAGACAAT
GTCAGCATGTGAGCTTTGGTCCAGCCTGAGTCCTGGTTTATCAACGGCAAAATATAGATCGGAAGAGCACACGTCTGAACTCCAGTCACACAGGAAAATCTCGTATGCCGTCTTCTGCTTGAAAAAAAAAAAAAGAAAAACAAACATACACTAAAGTACAGTAGATACAGAATTTACAGACTATTACCACAAACCCATGCGAGTTGGTGAAGCCGAACACTGTTATTCTCTTAAGTACGGTGCACCCACAT
+
BAAAAFFFFFFFGGGGGGGGGGHHHGHHHHHHHHHHHHHHHHHHHGGGGGHGGGHHHHGHHGGGGHHHHHHHGHHHGHHHHHHHHHHHHHHGHHHHHHHGHHHGGHHHHGEGHGHHHGHHHHHHHHGGGGGA/>.<0000...0<.000000/<00000=000::00::00/:00000::./00000000;.99..9///.9--.09..9///.----9.//////////;////9//....-///....:
@M03495:530:000000000-LYBTV:1:2106:8297:21537 1:N:0:ACAGGAAA+TAGACAAT
GTCAGCATGTGAGCTTTGGAATTAGTAAATTTGTTGACGACAGAAGGAGCAAGATAACGACCACAGGGAGGGTGGTTTATCAACGGCAAAATATAGATCGGAAGAGCACACGTCTGAACTCCAGTCACACAGGAAAATCTCGTATGCCGTCTTCTGCTTGAAAAAAAAAAAACTAAAGAAACATACAACAATACATCCAATTACAGAATGCAAATATAAAAACACCGATGACTAAGATCTAGAAGAGACAG
+
CCCCCFFFFFFFGGGGGGGGGGHHHHHHHHHHHHHHHHGGGGGHHHHHHHHHHHHHHHGGGGGHHHHGGGGGFGGFGHHHHHHHGGGGGHHHHHHGHHHHGGGGHHHHHHHGHHHGHHHHHHHGHHHHHHGHHHHHHHFHHHGGHHHHGEFHGHHHHHHHFHHHHGGGFG--.000000::/;:00000..000000:0::0000;;00000::00000000....--:.00000000;00::000./://
@M03495:530:000000000-LYBTV:1:2106:22466:21543 1:N:0:ACAGGAAA+TAGACAAT
GTCAGCATGTGAGCTTTGGAATTAGTAAATTCGTTGACGACAGAAGTAGCAAGATAACGACCACAGGGAGGGTGGTTTATCAACGGCAAAATATAGATCGGAAGAGCACACGTCTGAACTCCAGTCACACAGGAAAATCTCGTATGCCGTCTTCTGCTTGAAAAAAAAAAAAAAAATCATAAAACTAAGATGCAGAATCAGACTAAACATCAACATTCTGTCCATTAGTATATGATAGCATTAGCTCTTAA
+
CDDDDFFFFFFFGGGGGGGGGGHHHHHHHHHHGHHHHHGGGGGHHHGHHHHHHHHHHHGGGGGGHHHGGGGGGGGGGHHHHHHHGGGGGHHHHHHHHHHHGGGGHHHHHHHGHHHGHHHHHHHGHHHHHHGHHHHHGHBGHHGDHHGHGEGHGHHHHHHFAFHHHGCGG;@-----90;090;000909900:;0;/0000;00000009000/0/0000000000009900000000000900/000000
@M03495:530:000000000-LYBTV:1:2106:17897:21546 1:N:0:ACAGGAAA+TAGACAAT
GTCAGCATGTGAGCTTTGGGAGGGTGGTTTATCAACGGCAAAATATAGATCGGAAGAGCACACGTCTGAACTCCAGTCACACAGGAAAATCTCGTATGCCGTCTTCTGCTTGAAAAAAAAAAAAAAACAAAGATAAGTATATGTGTGAACAACGAGAAACTGTACGAAAAATAAAGGTTGACAAAGTTGCATCAGTAGACATCGGGAAGCACGCGCAGGATAGAATTCTCGAAGGTAGGCACACTGCACAG
+
CBCCDFFFFFFFGGGGGGGGGGGGGGGFGHHHHHHHGGGGGHHHHHHHHHHHGGGGHHHHHHHGHHHGHHHHHHHHHHHHHHGHHHHHHHBGHHFGHHHHGFGHGHHHHHHHHHHHHGGDF?C/---...</<011011111111<.:101/.-..<.0/11111....-:.0111000/<0:<//1111011<0<1111::0<.---<.0:-<-----.:0::111111.0/..010.00././00001/
@M03495:530:000000000-LYBTV:1:2106:27621:21581 1:N:0:ACAGGAAA+TAGACAAT
GTCAGCATGTGAGATTTGGAGTGAAATCTCTTGTCTTAAGGAATAAAGGAAAAAGATTCCGTCGGAGGCTCGGTGCTCTACAGGTTCAACCTTTGTACTCTATTATTGCCTCACATTCCATCTCTTGTGAAAATATATTTGATTGGCTTTTCTGCAGGTTGTTTGCCAGGACTTTCCAAGACCTCCACTAGAAAACACAATAAACTTTTTGGAAGCTGGACAACTATCTTCATTTTTCAGAACCAGTGAAC
+
AA1AA11@1DF3B3BFF1GBGFAF3GDFBG3FD11B3DDGFHAGCGBHB00FCCEGGGHDGG0/////A/BEEBF/GH11G1B0F1EDGFF01FDGHBGHH12BGFGFHHFBH/>2F1>EGFFHHHD112211>GHHHFFFHF2DC0GFFGD1>1G1FGFH?FHB1FFH<GHHGGF1FFFFC?1CFGHFBG1<D<0.<.<<0<00DB0=<CCECG.CHFFGGHHHHB0C0:0FFGGGGFF0F/.9EFFF;0
@M03495:530:000000000-LYBTV:1:2106:18052:21586 1:N:0:ACAGGAAA+TAGACAAT
GTCAGCATGTGAGCTTTGGAATTAGTAAATTCGTTACGACAGAAGGAGCAAGATAACGACCACAGGGAGGGTGGTTTATCAACGGCAAAATATAGATCGGAAGAGCACACGTCTGAACTCCAGTCACACAGGAAAATCTCGTATGCCGTCTTCTGCTTGAAAAAAAAAAAAAAAAATTGAAAACAACACAGAGAGTAGTACACGGAATGTAAATCTTCTAAGAATAGTGATTGATTATGAGAGAAGAATTA
+
CCCCCFFFFFFFGGGGGGGCGGHHHFHHHHHHGHHHGGGGGGHHHHHHHGGHHHHHHGGGGGHHHHGGGGGEGGEFHHHHHHHGGGGGHHHHHHHHHHHGDGGHHHHHHHGHHHGHHHHHHHHHHHHHHGHHHHHHHFGHGFGHHFHDEGFFHHHHHHHF1FHHGG?DF?-----:.//;////......./;9.////;///.--..///////////:////////////////9//9/:/:///////
@M03495:530:000000000-LYBTV:1:2106:22696:21589 1:N:0:ACAGGAAA+TAGACAAT
GTCAGCATGTGAGCTTTGGAGTGAAATCTCTTGTCTTAAGGAATAAAGGAAAAAGATTCCGTCGGAGGCTCGGTGCTCTACAGGTTCAACCTTTGTACTCTATTATTGCCTCACATTCCATCTCTTGTGAAAATATATTTGATTGGCTTTTCTGCAGGTTGTTTGCCAGGACTTTCCAAGACCTCCACTAGAAAACACAATAAACTTTTTGGAAGCTGGACAACTATCTTCATTTTTCAGAAACAGTGAAC
+
CCCCCFFFFFFFGGGGGGGFGGHHHHHHHHHHHHHHHHHHHFHHHHHHHHHHHHGGHHHIHHHGGGGGGHHGGGGGHHHHHHHHHHGHHHHHHHHHHHHHHHHHHHHHHHHHHGHHHHHHHHHHHEFHHHFHFHHHHHHHHFHHHHHHHHHHHHHHHHHHGGHHHHHHHHHHHHHHHHHHHHHHHHHFHHHHHHGHCCCFG=DGHHFHHHGGFGHHHHHHHGHGHHHHHHGGGGGGGGGGGFFGGF;FFC:
@M03495:530:000000000-LYBTV:1:2106:6817:21626 1:N:0:ACAGGAAA+TAGACAAT
GTCAGCATGTGAGCTTTGGAGACTGGTTTATCAACGGCAAAATATAGATCGGAAGAGCACACGTCTGAACTCCAGTCACACAGGAAAATCTCGTATGCCGTCTTCTGCTTGAAAAAAAAAAAAAAAAAAAACACACACCCGCAACAACTCCATAGACCCTGTACTACCATACGCATCACCTACAGTAGAACACATAAGTATACCACCACCAAACATAATCTGTCACAAACACACCACGACTCATATAACTA
+
CCCCCFFFFFFFGGGGGGGGGGGHHHHHHHHHHHHGGGGGHHHHHHHHHHHGGGGHHHHHHHGHHHGHHHHHHHHHHHHHHGHHHHHHHFHHHGGHHHHGGGHGHHHHHGFHHGHHGFG?<//>/-<----...C.....-----...000;000;00.//0;;900/990/..9.;00/00/0:0009;0/BE000000000000....;....90:0000900000....:.....--.90;0000000
@M03495:530:000000000-LYBTV:1:2106:8463:21672 1:N:0:ACAGGAAA+TAGACAAT
GTCAGCATGTGAGCTTTGGAATTAGGGAGCAAGATAACGACCACAGGGAGGGTGGTTTATCAACGGCAAAATATAGATCGGAAGAGCACACGTCTGAACTCCAGTCACACAGGAAAATCTCGTATGCCGTCTTCTGCTTGAAAAAAAAGACACACATAGCGTAAAACACAAATGTAATACACGAATCATCTAAGAACATTAGGAGGTATGATAATGCTACAAAATAACATTATGTGACATTATACCTCAAG
+
AAAAABF1FF3BBA1ABB1C1FGGBB0FAEGGBBDGFC?0A0ECABAC/E/A////A0AAEGFF/////00@FFB@FD1/EEEEHF0GHHE/>>FFHHGB1GFH211FFG/FAFFHGF1B>F<C0GF1CCB0/F2F<F1?01<F?/>-<.////..0<0/<....00;...:0;000:0000.-;.900000000=//000;00/.900/00///////////-///////////////////9////9//
@M03495:530:000000000-LYBTV:1:2106:8259:21692 1:N:0:ACAGGAAA+TAGACAAT
GTCAGCATGTGAGCTTTGGATGGTTCTGGTTTATCAACGGCAAAATATAGATCGGAAGAGCACACGTCTGAACTCCAGTCACACAGGAAAATCTCGTATGCCGTCTTCTGCTTGAAAAAAAAAAAAAAAAGAAAGCAAGTACAACTCATAACAGTAAGTGGAATAAACATACTAAACTGGTGATATGACACTACGACAACTATTATGATGATCATACAGCTGTCTATCTGTCATTGATAACTTATATATCG
+
CCDDDFFFFFFFGGGGGGGGGGGHHHHHHHHHHHHHHHGGGGGHHHHHHHHHHHGGGGHHHHHHHGHHHGHHHHHHHHHHHHHHGHHHHHHF3GGHFFHHHHGGGFGHHHHHHHHHHGHGGGG@BA//--..>/0/0//00000<000000;000;00;000:0000000000000:00:0/0000000000//...-9.0:0:;00000000:00000000:0000000;:00000:0000000:0000.
@M03495:530:000000000-LYBTV:1:2106:9883:21710 1:N:0:ACAGGAAA+TAGACAAT
GTCAGCATGTGAGCTTTGGTCCACCTGATCCTGGTTTATCAACGGCAAAATATAGATCGGAAGAGCACACGTCTGAACTCCAGTCACACAGGAAAATCTCGTATGCCGTCTTCTGCTTGAAAAAAAAAAAAAAAATAAATCAAAAACGAAACACGTCTTTTAACACATATACCATAAATGAGAAATATCCTAGTATGCGCTACCACACTCATGATGAATCACAACACGTCACGAAATATGTGGACAACATA
+
DCDCCFFFFFFFGGGGGGGGGGHHHHHHHHHHHHGHHHHHHHHGGGGGHHHHHHHHHHHGGGGHHHHHHHGHHHGHHHHHHHHHHHHHHGHHHHHHHGHHHGGHHHHGGGHGHHHHHHHHHHHHGGGGB>>>---.<<000<000.<-:..-:...:/.0000000.<00<B00000000:0<:00:000000000<0..---/00..///:<B0000000000.............0000000:0:..<0
@M03495:530:000000000-LYBTV:1:2106:12698:21717 1:N:0:ACAGGAAA+TAGACAAT
GTCAGCATGTGAGCTTTGGTCCAGCCTGAGTCCCTGGTTTATCAACGGCAAAATATAGATCGGAAGAGCACACGTCTGAACTCCAGTCACACAGGAAAATCTCGTATGCCGTCTTCTGCTTGAAAAAAAAAAAACAAAAACAATAAAAAGAACTAAGATAGCAGGCGTCAGCAAGTGAGCATGCAATGATATCACGCGACTAGCGTGGTAACAACAAGTAGTCTGTGTCTACACTCAAGCCGCACTACACA
+
DDDDDFFFFFFFGGGGGGGGGGHHHGHHHHHHHHHHHHHHHHHHHHGGGGGHHHHHHHHHHHGFGGHHHHHHHGHHHGHHHHHHHHHHHHHHGHHHHHGHFHHHGGHHGHGGGHGHHGHHHHGHHHHGGGGG@///>0<.>G.11111>..</00000000000.<-:-:C00//000000<000<00::00000.:<----0/-..-.<0000..</00000:<:0<00<00/0//0:0.-----0/0/0
@M03495:530:000000000-LYBTV:1:2106:20040:21746 1:N:0:ACAGGAAA+TAGACAAT
GTCAGCATGTGAGCTTTGGAATTAGCTGGTTTATCAACGGCAAAATATAGATCGGAAGAGCACACGTCTGAACTCCAGTCACACAGGAAAATCTCGTATGCCGTCTTCTGCTTGAAAAAAAAAAAAAAAAACAAAATACAAAAAGAACAGCACTTTAGTTCATAATAGAAATATTAGCAGTAGTGCTATACATATACAACTTAAGTCTGAAAGACCATAGATAGGTTAGCATGGTGGTTAAGCTATCACAT
+
CCCDCFFFFFFFGGGGGGGGGGHHHHHHHHHHHHHHHHGGGGGHHHHHHHHHHHGGGGHHHHHHHGHHHGHHHHHHHHHHHHHHGHHHHHHFGHHHGGHHHHGFGHGHHHHHHHHHHHHGGGGC<<//--<....<0000<0.....:/<./.00011111<111<111<11<1111/10<111/1<<1<1111<1<1<00:011<1111101////0:0<<11/1<1.1110.11...111<11</1101
@M03495:530:000000000-LYBTV:1:2106:3700:21748 1:N:0:ACAGGAAA+TAGACAAT
GTCAGCATGTGAGCTTTGGCGACAGAAGGAGCAAGATAACGACCACAGGGAGGGTGGTTTATCAACGGCAAAATATAGATCGGAAGAGCACACGTCTGAACTCCAGTCACACAGGAAAATCTCGTATGCCGTCTTCTGCTTGAAAAAAAAAAAACACAAGCACAAGCTAACAGCATTGGTTGGCATCACTCGGACGGGCATATCGAACCACAGATTACGTCACAAAAAAGTCGATACTGAAGTAATGAAAC
+
BBB@AFFFFFFFGGGGGGGGGEF?EGFGHFHGHHGHHHFHFEEEGHHFEFGGGGAFFEFGHHHGHHGGGEGHHHHHHGHHHHGDFGFGHHHFFEHEGGHHHHHHHHHHHHGBDFHHFGHHFGFG<BGGEF?GGGEHHHGGHHAFB1CDCCD:@C..;.9..F///../;9F/09/00000..;:0;//;;/...9----99//9.;/.9..A9//;//..;.://...-./9..9.-//////////////
@M03495:530:000000000-LYBTV:1:2106:6349:21753 1:N:0:ACAGGAAA+TAGACAAT
GTCAGCATGTGAGCTTTGGATGGTTCTGGTTTATCAACGGCAAAATATAGATCGGAAGAGCACACGTCTGAACTCCAGTCACACAGGAAAATCTCGTATGCCGTCTTCTGCTTGAAAAAAAAAAAAAATACACAATCGCGTCAGAGATAGATAAAACCGGTAGTTGATTGCGCAAGATATAAAAGACATAGCTGCTTGATATGAGCCAGAAAAAGTCGCATTTTATCCTTTTCCGACTGCAGGTCACTTCG
+
BBCCCFFFFFFFGGGGGGGFGGGFHHHHHHHHHHFHHHGGGGGHHHHHHHFFHHGGGGHHGHHGFGHEHGBFGHHHHHHHHHHHGHHGHHHHHHHHFGHFHFEGGHGFHHHHHHAGHHHGGGG<</</0>11<<.<1>.---..00/0000000000.--;:.0000;0;0.-9--/;0009000.//000:000;00.00;0000/:../0/..009-9.90:0000000009..9-./9:..00;000:
@M03495:530:000000000-LYBTV:1:2106:22245:21758 1:N:0:ACAGGAAA+TAGACAAT
GTCAGCATGTGAGCTTTGGTCCAGCCTGAGTCCTGGTTTATCAACGGCAAAATATAGATCGGAAGAGCACACGTCTGAACTCCAGTCACACAGGAAAATCTCGTATGCCGTCTTCTGCTTGAAAAAAAAAAAAAAAACAACGTTGACACGCAAGTGCAGATAAGCGAGACTAGCGATGCGATAGGCCATCGGCATAGATTAGACGTAGACTGGTTTGTAAAGATGCAGACTACATAGAGCGCATGTTGCGG
+
DDDDEFFFFFFFGGGGGGGGGGHHHGHHHHHHHHHHHHHHHHHHHGGGGGHHHHHHHHHHHGGGGHHHHHHHGHHHGHHHHHHHHHHHHHHGHHHHHHHFHHHGGHGHHGGGHGHHGHHHGFGGHHGGGC?C/<>--....<./..0:0:<--<<1111101100-.--<:00/--...<..../00./0..--<001111010.....110.<0..<1111<<1001<.00/0<1<<11---..1111--
@M03495:530:000000000-LYBTV:1:2106:27565:21765 1:N:0:ACAGGAAA+TAGACAAT
GTCAGCATGTGAGCTTTGGAGTGAAATCTCTTGTCTTAAGGAATAAAGGAAAAAGATTCCGTCGGAGGCTCGGTGCTCTACAGGTTCAACCTTTGTACTCTATTATTGCCTCACATTCCATCTCTTGTGAAAATATATTTGATTGGCTTTTCTGCAGGTTGTTTGCCAGGACTTTCCAAGACCTCCACTAGAAAACACAATTAACTTTTTGGAAGCTGGACAACTATCTTCATTTTTCAGAAACAGTGAAC
+
BBBCBFFFFFFFGGGGGGGGGGHDHHHHHHHHHHHHHHHHHGHHHHHHHHHHHHGGHHGHHHGFGGGFGGHGG1FFFHHHHHHGHHGHHHHHHHHHHHHHHHHHHHHHHHHGHHHHHHHHHHHHHHHGHHHHHGHHHHHHHHHHHHHHGHHHHHHGHHHHHGHHHHHHHHHHHHGHHHHFFHHHHHHHHHH<DF00FGGED0=<GGHEHHGCHGHGHHHCGGHEBHHHHHGFGGGGGGGGEB9BFBF0FB0
@M03495:530:000000000-LYBTV:1:2106:11243:21772 1:N:0:ACAGGAAA+TAGACAAT
GTCAGCATGTGAGCTTTGGTTTATCAACGGCAAAATATAGATCGGAAGAGCACACGTCTGAACTCCAGTCACACAGGAAAATCTCGTATGCCGTCTTCTGCTTGAAAAAAAAAAAAACAAAACAAGCAACGCTACTACATGACACTATTATAGTAAATCATTGATAACTAGTTCTACCATTAACTATTTAAATTACAGAACAATCAGTACATAACATATAAAACTAACATACACTAAAATCCTAGTTTATT
+
CCCCCFFFFFFFGGGGGGGGGGHHHHHHGGGGGHHHHHHHHHHHGGGGHHHHHHHGHHGGHHHHHHHHHHHHHHGH1BBBGGFGGGFFHHBGGGGHGGHHHHGHHFFHHGGGG/B//?/??0?//0/000--..<1=1<0000000/000=00=0=000:000<000000000:000<0<;0:B;0000;000000;009::/:0=00000900000;00000000:000;0900/9900000000000:0
@M03495:530:000000000-LYBTV:1:2106:20504:21779 1:N:0:ACAGGAAA+TAGACAAT
GTCAGCATGTGAGCTTTGGAATTAGTAATTCGTTGACGACAGAAGGAGCAAGATAACGACCACAGGGAGGGTGGTTTATCAACGGCAAAATATAGATCGGAAGAGCACACGTCTGAACTCCAGTCACACAGGAAAATCTCGTATGCCGTCTTCTGCTTGAAAAAAAAAAAAAAAAAACGACTAAAACGCTACGTCTAGTATGATCACACAACAGATATATGCAGACATAAGACAGCAAGCAACTCACTGCA
+
DDDDDFFFFFFFGGGGGGGGGGHHHHHHHHHGGHHHHGGGGGHHHHHHHHHHHHHHHGGGGGHHHHGGGGGEFGGGHHHHHHHGGGGGHHHHHHHHHHHGGGGHHHHHHHGHHHGHHHHHHHHHHHHHHGHHHHHHH1@GFGGHGHHGEGHGHHHHGHHHHHHHGGFCCC-<---9-.-.-.-0000--<<-.../9000:00000/009..</<00:B000000.<000000/<.<//<//./000:0B0
@M03495:530:000000000-LYBTV:1:2106:20795:21789 1:N:0:ACAGGAAA+TAGACAAT
GTCAGCATGTGAGCTTTGGAGTGAAATCTCTTGTCTTAAGGAATAAAGGAAAAAGATTCCGTCGGAGGCTCGGTGCTCTACAGGTTCAACCTTTGTACTCTATTATTGCCTCACATTCCATCTCTTGTGAAAATATATTTGATTGGCTTTTCTGCAGGTTGTTTGCCAGGACTTTCCAAGACCTCCACTAGAAAACACAATAAACTTTTTGGAAGCTGGACAACTATCTTCATTTTTCAGAAACAGTGAAC
+
CCCCCFFFFFFFGGGGGGGGGGHHHHHHHHHHHHHHHHHHHHHHHHHHHHHHHHGGHIHIHHHGGGGGGHHGGEGGHHHHHHHHHHHHHHHHHHHHHHHHHHHHHHHHHHHHHHHHHHHHGHHHHHHHHHHHGHHHHHHHHHHHHFHHHHHHHHGHHHHHHGHHHHHHGHHGHHGHHHHHGHGHHHGHHHHDGHHHHHHGHDHHHGEGHHGGGFHHHHGGHHHHHHHGHHGGGGFGGGGFGBGGGGGGF;0
@M03495:530:000000000-LYBTV:1:2106:14052:21814 1:N:0:ACAGGAAA+TAGACAAT
GTCAGCATGTGAGCTTTGGTCCAGCCTGAGTCCTCTGGTTTATCAACGGCAAAATATAGATCGGAAGAGCACACGTCTGAACTCCAGTCACACAGGAAAATCTCGTATGCCGTCTTCTGCTTGAAAAAAAAAAAAAAGAGTAAAAGACGAAAGTAACGTGTACCACGCATGTCAGAACATACAAACAGACACAGATAGAGTAAGATATGATGTGTCGACACAGACCGCGACTTACTGTGAAATTGAATATG
+
CDCDDFFFFFFFGGGGGGGGGGHHHGHHHHHHHHHHHHGHHHHHHHHGGGGGHHHHHHHHHHHGGGGHHHHHHHGHHHGHHHHHHHHHHHHHHGHHHHHHGHHHHGGGHHHGGGHGHHHHHHHGHHHHGGCGB/A--..0<11000./.--..0000././:0000..-<.000::0//000000.</:.///.00:00000000000000000<0.<9.-/.<..---9-9.000000<0<000000000
@M03495:530:000000000-LYBTV:1:2106:8864:21836 1:N:0:ACAGGAAA+TAGACAAT
GTCAGCATGTGAGCTTTGGTTTATCAACGGCAAAATATAGATCGGAAGAGCACACGTCTGAACTCCAGTCACACAGGAAAATCTCGTATGCCGTCTTCTGCTTGAAAAAAAAAAAAAACATAAAAAACTAAACCTCAAATCAGTATACTTATGTAAAGCAAATAGAAGAACTACTATTAGATCAAATGAGACTAAATTCGTAAGAAGCAGGGGTACACGAAAAGCAAATATCGAGATAGTGTCAGATACAT
+
CCCCCFFFFFFFGGGGGGGGGGHHHHHHGGGGGHHHHHHHHHHHGGGGHHHHHHHGHHHGHHHHHHHHHHHHHHGH?BBFGGEHHHGGHHHHGGGHGHHHHHHHHHHHHGGG/</>>//?11?111-.>1<11>0010000<00=0=0<00<000=0000/;0:00000//000:;000000;9;900;0000009000.//..00/09;.;9.9000.-..-/.9/09;00;....00:00;00000009
@M03495:530:000000000-LYBTV:1:2106:11121:21839 1:N:0:ACAGGAAA+TAGACAAT
GTCAGCATGTGAGCTTTGGAGTGAAATCTCTTGTCTTAAGGAATAAAGGAAAAAGATTCCGTCGGAGGCTCGGTGCTCTACAGGTTCAACCTTTGTACTCTATTATTGCCTCACATTCCATCTCTTGTGAAAATATATTTGATTGGCTTTTCTGCAGGTTGTTTGCCAGGACTTTCCAAGACCTCCACTAGAAAACACAATAAACTTTTTGGAAGCTGGACAACTATCTTCATTTTTCAGAAACAGTGAAC
+
BBCCDFFFFFFFGGGGGGGGGGHHHHHHHHHHHHHHHGHHHHHHHHHHHHHHHHGGHIIIHIHGGGGGGHHGGEGGHHHHHHHHHHHHHHHHHHHHHHHHHHHHHHHHHHHHHHHHHHHHHHHHHHHHHHHHHHHHHHHHHGHHHFGHHHHHHHGHHHHHHGHHHHHHGGHEHHHHHGHFHGHHHHHHGHHEFHHHFHGEGGGDGHHHHHGFGHGHGHFHHGHHFHHHHHGFGGFGGGFGEGFGGEFFBF:
@M03495:530:000000000-LYBTV:1:2106:19737:21874 1:N:0:ACAGGAAA+TAGACAAT
GTCAGCATGTGAGCTTTGGTGCCGCCCTGGTTTATCAACGGCAAAATATAGATCGGAAGAGCACACGTCTGAACTCCAGTCACACAGGAAAATCTCGTATGCCGTCTTCTGCTTGAAAAAAAAAAAAACAAAGAATAACTAGAAGTACGACAACATCTAAGGTCATTACAACAAACATGGACTATCTGCACATATTTCTACGAGTATACACTAATCGCGTGGTGGTTACACTGTCATAGTACTCTCTTACA
+
DDDDDFFFFFFFGGGGGGGGGGHGGGGGHHGHHHHHHHHGGGGGHHHHHHHHHHHGGGGGHHHHHHGHHHGHHHHHHHHHHHHHHGHHHHHHHBFHHGGHHHHGGGHGHHGHHHHHHHHHGGGGCA/>...0000<0<0000000000<..--..::0000/00000;0000.....00/000/00000000000000:00...;.00:000/000.9;---9..9.:0:0000000000000;0000:00
@M03495:530:000000000-LYBTV:1:2106:16968:21875 1:N:0:ACAGGAAA+TAGACAAT
GTCAGCATGTGAGCTTTGGAATTAGTAAATTCGTACGACAGAAGGAGCAAGATAACGACCACAGGGAGGGTGGTTTATCAACGGCAAAATATAGATCGGAAGAGCACACGTCTGAACTCCAGTCACACAGGAAAATCTCGTATGCCGTCTTCTGCTTGAAAAAAAAAAAAGATTATCTATAAAAGTGTGATCACCCACTACACCGCTACTCTCAAGAGTCGAGTCGAACATACACTAGAACGCTCCAAAAA
+
BBBBBFFFFFFFFGGGGGGGGGHHHHHHHHHHGHHHGFEFGHHHHHHHHHHHHHHGGGGGGHEHHGGGGGGGGEGHHHHHHHGGGGGHHHHHHHHHHHGGGGHHHHHHHGHHHGHHHHHHHHFGHHHHGHHHHHGHEHHFFGFHHHGECGEFFHEHHHE1FGGGGGGD--.A0;0009;00000;=0;90000;;.;..;9B./-9---//9/99/9.//9.-/.-..;;////////9//.....///9;
@M03495:530:000000000-LYBTV:1:2106:10542:21895 1:N:0:ACAGGAAA+TAGACAAT
GTCAGCATGTGAGCTTTGGTCCGCCTGAGTCCCTGGTTTATCAACGGCAAAATATAGATCGGAAGAGCACACGTCTGAACTCCAGTCACACAGGAAAATCTCGTATGCCGTCTTCTGCTTGAAAAAAAAAAAATATACTTGAGTGGATTTTCTCCAGGATGTTTGCTAGGACTTGCCAAGACCTCCACTATAAAACACCATAAACTATTGGTAATCTGGACAACTATCTTCATTTTTACGCACCAGTTATC
+
BBBBBFFFFFFFGGGGGGGGGGFAEEHHHGFHHHFGHHGGFFGFHGEGFGHHHHHHGHGHHGEEFHHHHHHHGHHH?@DBFGGFHHHHHHHGHHHGHEHFHFHGGHHHHGGGGEDHFHHHH03?F0><@C/@@GH111111>1=1.11<F0=000=/<.C//=D/<0;<.;:/00:/0:.:/;00.;/990;00;0....0;90;F000000;009000;.0.9//;;///;/:BB/./...--.://///
@M03495:530:000000000-LYBTV:1:2106:13866:21906 1:N:0:ACAGGAAA+TAGACAAT
GTCAGCATGTGAGCTTTGGACTCCTGACTGGTTTATCAACGGCAAAATATAGATCGGAAGAGCACACGTCTGAACTCCAGTCACACAGGAAAATCTCGTATGCCGTCTTCTGCTTGAAAAAAAAAAAACCACATAGCGTGATAGATATCAAAACATGTATTCAACTGACAAATCATGTGTTTCCTTTTTATTGTCACATGCCGCACTTTTATGTCCACACGCTCTCCAGTCAATCACACTTATATTTGAAC
+
BACCBFFFFFFFGGGGGGGGGGHHHHHHHHHHHHHHHHHHGGGGGHHHHHHHHHHHGGGGHHHHGFHGHHHGHHHHHHHHHGHHHHGHHHHHHF3BGHGGHHFGFFGFGHHHDGFGHHHHHGCGC@C<</</?BG11-<.>011>1111100<C.0/000000<0=C0/00;:0000000//;0000:0:0900000;C000-9---/;0000000;B/.--9..B////////9:///;/:/;/;/////
@M03495:530:000000000-LYBTV:1:2106:11997:21939 1:N:0:ACAGGAAA+TAGACAAT
GTCAGCATGTGAGCTTTGGGGAGGGTGGTTTATCAACGGCAAAATATAGATCGGAAGAGCACACGTCTGAACTCCAGTCACACAGGAAAATCTCGTATGCCGTCTTCTGCTTGAAAAAAAAAAAAAAAAGACAACACAATAAAAGTAGATGTTGAAGGTAGAAGACATATATTAGAGACTCAATCTACACAAAGAAATATCAAATCATTAAATACTGCAACACATGATGACAGTACAGACTAGTCTGGAAA
+
DCDDDFFFFFFFGGGGGGGGGGGGGGGGEGHHHHHHHGGGGGHHHHHHHHHHHGGGGHHHHHHHGHHHGHHHHHHHHHHHHHHGHHHHHHHBHHHGGHHHHGGGHGHHHHHHHGHHHHGGGGD/<><<-..///.<:<.000000<000000<0:0000000000//00000<00000/:000000000/<..//./<000000<0000<00:000<:00:.<.00<00000000<000<0000000/000
@M03495:530:000000000-LYBTV:1:2106:11034:21964 1:N:0:ACAGGAAA+TAGACAAT
GTCAGCATGTGAGCTTTGGAGTGAAATCTCTTGTCTTAAGGAATAAAGGAAAAAGATTCCGTCGGAGGCTCGGTGCTCTACAGGTTCAACCTTTGTACTCTATTATTGCCTCACATTCCATCTCTTGTGAAAATATATTTGATTGGCTTTTCTGCAGGTTGTTTGCCAGGACTTTCCAAGACCTCCACTAGAAAACACAATAAACTTTTTGGAAGCTGGACAACTATCTTCATTTTTCAGAAACAGTGAAC
+
BBCCCFFFFFFFGGGGGGGGGGHHHHHHHHHHHHHHHHHHHHHHHHHHHHHHHHGGHIIHHHHGGGGGGHHGGEGGHHHHHHHHHHHHHHHHHHHHHHHHHHHHHHHHHHHHHHHHHHHGHHHHHHHHHHHHHHHHHHHHHHHHHFGHHHHHGHGHHHHHHGHHHHHHHFHHHHHHHHHFFHHHHHHHHHHGHHHHHHHEG0<DGFHHHHG?HHFGHHHGHFHHGHHHEHFFGFFGGGGGEFFGGGFGBF9
@M03495:530:000000000-LYBTV:1:2106:20998:21967 1:N:0:ACAGGAAA+TAGACAAT
GTCAGCATGTGAGCTTTGGAGTGAAATCTCTTGTCTTAAGGAATAAAGGAAAAAGATTCCGTCGGAGGCTCGGTGCTCTACAGGTTCAACCTTTGTACTCTATTATTGCCTCACATTCCATCTCTTGTGAAAATATATTTGATTGGCTTTTCTGCAGGTTGTTTGCCAGGACTTTCCAAGACCTCCACTAGAAAACACAATAAACTTTTTGGAAGCTGGACAACTATCTTCATTTTTCAGAAACAGTGAAC
+
CCCCCFFFFFFFGGGGGGGGGGHHHHHHHHHHHHHHHHHHHHHHHHHHHHHHHHGGHIHHHIHGGGGGGHHGGGGGHHHHHHHHHHHHHHHHHHHHHHHHHHHHHHHHHHHHHHHHHHHHHHHHHHHHHHHHHHHGHHHHHFHHHGHHHHHHHHHHHHHHHGHHHHHHHHHHHHHHHHHHEHHHHHHHHHHFHHHHHHHGGGFHHGHHHHGGFHHHHHFFHHHHHHHHHHGGGGGGGGGGGFGGGGFFGC:
@M03495:530:000000000-LYBTV:1:2106:14934:21978 1:N:0:ACAGGAAA+TAGACAAT
GTCAGCATGTGAGCTTTGGACTCCTGACTGGTTTATCAACGGCAAAATATAGATCGGAAGAGCACACGTCTGAACTCCAGTCACACAGGAAAATCTCGTATGCCGTCTTCTGCTTGAAAAAAAAAAAACATCACTGTGTAAAACTTACCAATCATGAGTATCATATAACAATCCAACTGACAACTCACCACAACGTAATACTATAACAAGCGTACAGCGAGTTGTGTGTACGACACACGTTCAACGACCCA
+
DDDDDFFFFFFFGGGGGGGGGGHHHHHHHHHHHHHHHHHHGGGGGHHHHHHHHHHHGGGGHHHHHHHGHHHGHHHHHHHHHHHHHHGHHHHHHHFHHHGGHHHHGGGHGHHHHHHHHHHHHGGGG/<//=111111=1=>=1111>1101110111<000=<=00<=0=0000/0:0//0000.0<00.0....-<<..0000000000<...9-.0<-<--900./..<0...-9/.-:</000..--9.
@M03495:530:000000000-LYBTV:1:2106:24699:21989 1:N:0:ACAGGAAA+TAGACAAT
GTCAGCATGTGAGCTTTGGAATTAGTAAATTCGTTGACGACAGAAGGAGCAAGATAACGACCACAGGGAGGGTGGTTTATCAACGGCAAAATATAGATCGGAAGAGCACACGTCTGAACTCCAGTCACACAGGAAAATCTCGTATGCCGTCTTCTGCTTGAAAAAAAAAAAACTAAATGAAACTAAGTGAGTTGCACACACACATCGTGCAGGAATGGAACTGGTAAAAAGTGTACTTTAATGAGAGATAG
+
CCCCCFFFFFFFGGGGGGGGGGHHHHHHHHHHGGHHHHGGGGGHHHHHHHHHHHHHHHGGGGGGHHGGGGGGEGGGGHHHHHHHGGGGGHHHHHHHGHHHGGGGGHHHHHHGHHHGHHHGHHHGHHHHHHGHHHGHGGGHHFFFHFHHGCEHFFHGHHEHHHFFHGGGGE;-.000000;0000000000;0000900......0;...:.0..;0000:000/000000.90:0009000000000.000
@M03495:530:000000000-LYBTV:1:2106:12943:22015 1:N:0:ACAGGAAA+TAGACAAT
GTCAGCATGTGAAGCTTTGGAGGGCAAGAAGTGGTTGTGACATTGCTATGGCAGCTAGAGCTGGTTTATCAACGGCAAAATATAGATCGGAAGAGCACACGTCTGAACTCCAGTCACACAGGAAAATCTCGTATGCCGTCTTCTGCTTGAAAAAAAAAAATAAACAACACTATTATACATGTAATGACGACTATGACACAAGCTAAAGTAATATAAGCCAGGATTTCACCCTATTAAACAGATGTGTAGCA
+
CCCCCFFFFFFFGGGGGGGGGGGGGGGGGHHGGHGGGGGHHHHHHHHHHHHHHGGHHHHHHHHHHHHHHHHHHGGGGGHHHHHGHHHHHGGGGHHHHHHHGHHHGHHGHHHHHHHHHHHGHHHHHHHHHFHGGHHHHGGGHGHHHHHHHFHHHHGGGE-<.0<=00...:0/000;000;00;0;00:;.-.;000000/...0000000000000000/...0000090../00;000;/:000000:00
@M03495:530:000000000-LYBTV:1:2106:22558:22028 1:N:0:ACAGGAAA+TAGACAAT
GTCAGCATGTGAGCTTTGGAGTGAAATCTCTTGTCTTAAGGAATAAAGGAAAAAGATTCCGTCGGAGGCTCGGTGCTCTACAGGTTCAACCTTTGTACTCTATTATTGCCTCACATTCCATCTCTTGTGAAAATATATTTGATTGGCTTTTCTGCAGGTTGTTTGCCAGGACTTTCCAAGACCTCCACTAGAAAACACAATAAACTTTTTGGAAGCTGGACAACTATCTTCATTTTTCAGAAACAGTGAAC
+
BBBBBFFFFFFFGGGGGGGGGGHHHHHHHHHHGHHHHHHHHHHHHHHHHHHHHHGGHHHHHHHGGGGGGHHGGEFGHHHHHHGHGHFHHHHGHHHHHHHHHHGHHHHHHHHHHHHHHHHHHHHHHHHFHHHHHHHHHGHHGHHHHGHHHHHHHFHHHGHHHGHHHHHHHHHHHHHHHGHHHHHHHHGHHHHDHFHHGGGGGDGDGHHHHHGCHHHFHHHHHGHHHHHGHHGGGGGGGGGGGGGGGGBCFB0
@M03495:530:000000000-LYBTV:1:2106:23684:22057 1:N:0:ACAGGAAA+TAGACAAT
GTCAGCATGTGAGCTTTGGAGTGAAATCTCTTGTCTTAAGGAATAAAGGAAAAAGATTCCGTCGGAGGCTCGGTGCTCTACAGGTTCAACCTTTGTACTCTATTATTGCCTCACATTCCATCTCTTGTGAAAATATATTTGATTGGCTTTTCTGCAGGTTGTTTGCCAGGACTTTCCAAGACCTCCACTAGAAAACACAATAAACTTTTTGGAAGCTGGACAACTATCTTCATTTTTCAGAAACAGTGAAC
+
CCCCCFFFFFFFGGGGGGGGGGHHHHHHHHHHHHHHHHHHHFHHHHHHHHHHHHGGHIIHHIHGGGGGGHHGGGGGHHHHHHHHHHHHHHHHHHHHHHHHHGHHHHHHHHHHHHHHHHHHHHHHHHHHHHGHHHHHHHHHHFHHHFHHHHHHHHGHHGHHHGHHHHHHHHHHGHHHHHHHHHHHHGHHHHGGHHHHHHGEG<DGHHHHHHGEGHHHHHHHHHHFHHHHHHGGGGGGHGGGEFGGFGCBFB0
@M03495:530:000000000-LYBTV:1:2106:15155:22065 1:N:0:ACAGGAAA+TAGACAAT
GTCAGCATGTGAGCTTTGGTCCAGCCTGAGTCCTGGTTTATCAACGGCAAAATATAGATCGGAAGAGCACACGTCTGAACTCCAGTCACACAGGAAAATCTCGTATGCCGTCTTCTGCTTGAAAAAAAAAATAGCGGAAATACCTGAAGCATACAGCATTTGGGCAGAGATGTCTCGCTCCGGTGCCTTAGCCAGTTCTCGCGATATTCCATATGTTTGGCTTTCCAGCAACATCATATCCTACCCCCCAG
+
AAAAAFFFFDFFFFFGGGFGGGFHHGHFFGHFHFGHGFFHHFFHFEEEGEFFHHHHHHHFEEEFGFGGGFFHFFHFEFDEGHFFGHHGHFHEHHFHHFG3BFFFEHFHHGEEGF?GHFFGHG3FDFG@@/>022?////<<11111<CFG11>1<=0<0=0=0../<C./<:;:00/..;..-999/09000:0:;;000..--99-9/////;///;/;/9./9/99/....//9/////;/;.;.--9.
@M03495:530:000000000-LYBTV:1:2106:22658:22067 1:N:0:ACAGGAAA+TAGACAAT
GTCAGCATGTGAGCTTTGGTCCAGCCTGAGTCCTGGTTTATAACGGCAAAATATAGATCGGAAGAGCACACGTCTGAACTCCAGTCACACAGGAAAATCTCGTATGCCGTCTTCTGCTTGAAAAAAAAAAAATATATGGACATGGTGTTAGGGCGGGAGGCCACAGATATTTTGGGTTACATAAGCCTCCGTCCACACTAGTGGGGGTGTCATACTCTAAGCTCCTATAATCACACGTGTTATCTCTAGTT
+
BBBBBFFFFFFFGGGGGGGGFGHHHGHGFHFGHHHHGHHHHHHHGGGGGFHHHFHHHHHHGGGEG1GGHGHGHHHEHHHHHGHHHHHHHHGGEFHHHFFFGFFGGGHHEEEHGFGGHHGHABGDG/C<<///<111111111110>1..11000---9--....../0000000-....9;////;//.....99/9.////;..--9--//99///;99/////////9///;;/-..9.//;////9//
@M03495:530:000000000-LYBTV:1:2106:14029:22072 1:N:0:ACAGGAAA+TAGACAAT
GTCAGCATGTGAGCTTTGGAATTAGTAAATTCGTTGACGACAGAAGGAGCAAGATAACGACCACAGGGAGGGTGGTTTATCAACGGCAAAATATAGATCGGAAGAGCACACGTCTGAACTCCAGTCACACAGGAAAATCTCGTATGCCGTCTTCTGCTTGAAAAAAAAAAAATAAAAAACATGCTAAGCAATTACAAGTAACATTATACATATCTAAAAATCACATGACCTCAAGCATGGTGTCAGTAACT
+
CCCCCFFFFFFFGGGGGGGGGGHHHHHHHHHHGHHHHHGGGGGHHHHHHHHHHHHHHHGGGGGHHHHGGGGGGGGGGHHHHHHHGGGGGHHHHHHHHHHHGGGGHHHHHHHGHHHGHHHHHHHHHHHHHHGHHHHHHHCHHHGGHHHHGGGHGHHHHGHHFGHHHGCEGG??.00000;::0000000/0/000000000000090000;0000000000.00000000009;000/00.00.00000000
@M03495:530:000000000-LYBTV:1:2106:16164:22079 1:N:0:ACAGGAAA+TAGACAAT
GTCAGCATGTGAGCTTTGGAGTGAAATCTCTTGTCTTAAGGAATAAAGGAAAAAGATTCCGTCGGAGGCTCGGTGCTCTACAGGTTCAACCTTTGTACTCTATTATTGCCTCACATTCCATCTCTTGTGAAAATATATTTGATTGGCTTTTCTGCAGGTTGTTTGCCAGGACTTTCCAAGACCTCCACTAGAAAACACAATAAACTTTTTGGAAGCTGGACAACTATCTTCATTTTTCAGAAACAGTGAAC
+
CCCDDFFFFFFFGGGGGGGGGGHHHHHHHHHHHHHHHHHHHHHHHHHHHHHHHHGGHIHIHIHGGGGGGHHGGEGGHHHHGHHHHHHHHHGHHHHHHHHHHHHHHHHHHHHHHHHHHHHHHHHHHHHHHHHHHHHHHHHHHHHHHFHHHHHHHHHHHGHHGGHHHHHHGFHHHHHHHHHHGHHHHHHGHHGFGHHHHHHGHGGBFHHHHHGGGHGEGHHHHFHEFHHHGHGGGGGGGGGGGGFGGFFGGF:
@M03495:530:000000000-LYBTV:1:2106:22512:22086 1:N:0:ACAGGAAA+TAGACAAT
GTCAGCATGTGAGCTTTGGAATTAGCTGGTTTATCAACGGCAAAATATAGATCGGAAGAGCTCACGTCTGAACTCCAGTCACACAGGAAAATCTCGTATGCCGTCTTCTGCTTGAATAAAAAAAAAACAAGAAATCAATGACATAACATAATAAAAATAAATAGGAGTAAGGCTTGAATTGTTGTGTCAACAGATGGTATCAATTTGAATCATAGAGGGTTTGTCACGGACAAACGCTTCATATATTGGTT
+
BBBBBFFFFDDFGFG4GGGGGGGFHFFFGFGGHHHHHHGGCEGHGHFFHHHHDGGFFEEGHHHHFHBGGEHGBFGGFHHHHHFGGGHFHFHEHBDFFCF3GFGG@FGGHFHFG30F4BF33B/E/>//<<@2@22@F1111111111?11?11<<11><11=BDCG0>0=0//</<.<0000=</./0:000//00/0000:00:0;000;;900009.9.;.90;B..--9;9A.-.;9B////9;///.
@M03495:530:000000000-LYBTV:1:2106:3969:22095 1:N:0:ACAGGAAA+TAGACAAT
GTCAGCATGTGAGCTTTGGAGACTGGTTTATCAACGGCAAAATATAGATCGGAAGAGCACACGTCTGAACTCCAGTCACACAGGAAAATCTCGTATGCCGTCTTCTGCTTGAAAAAAAAAAAAAAAACAAATAATCTTTTCTTGAACATAATAAAAATAATTAGGAGTAAGGCTTGTATAGTTATTCCATTATTTGGTATTAATTAACAACAGTGAGGTTATCTCACTGAAAAACACTTCATATATTGTCT
+
1>>AAFFFBFFFGEGGGBB1EGCFHF1BFGHGFHHGG000GFGFHHHHBG//AFEHF010BFE0FFFHGB111CFGFGHHHCHE0B>>1B@FC/BGC2F/>/BF2211FD>GGB1B<EC@/////><<F.01000000000=000<0<=D0:G0000:;<;0;0;0://=0/;/;-9;000;000000;90000;00:;FB;00900000;./:9B/:/-/9/9B/B/9////----////;//////9/;
@M03495:530:000000000-LYBTV:1:2106:20296:22098 1:N:0:ACAGGAAA+TAGACAAT
GTCAGCATGTGAGCTTTGGAATTAGTAAATTCGTTGACGACAGAAGGAGCAAGATAACGACCACAGGGAGGGTGGTTTATCAACGGCAAAATATAGATCGGAAGAGCACACGTCTGAACTCCAGTCACACAGGAAAATCTCGTATGCCGTCTTCTGCTTGAAAAAAAAAACAAACAGACTATACACGACTATGATAAGGTAGGACAACCATGATATAGAAGCGCTGCTCACGATCACGACCGCCAGACAGA
+
CCCCCFFFFFFFGGGGGGGGGGHHHHHHHHHHGHHHHHGGGGGHHHHHHHHHHHHHHHGGGGGFHHHGGGGGEFGEFHHHHHHHGGGGGHHHHHHHHHHHGGGGHHHHHHHGGHHGHHHHHHHHHHHHHHGHHHHHHDCHFHFDHHHHGDGCEGHHHHHHHHGHHGGFGG....:;//./;00090.9;.-00900000;//9/:/;.../9//////;/9/-:.-.;B//:.:..9.:-9-9--9.9///
@M03495:530:000000000-LYBTV:1:2106:5535:22109 1:N:0:ACAGGAAA+TAGACAAT
GTCAGCATGTGAGCTTTGGATGGTTCTGGTTTATCAACGGCAAAATATAGATCGGAAGAGCACACGTCTGAACTCCAGTCACACAGGAAAATCTCGTATGCCGTCTTCTGCTTGAAAAAAAAAAAAAACAGCTTCATGGGAAGACACAACATCTTGGTGATTAGCGAGAGAATCACTTCTTTAGCTCCAAGACCTTTATCAGCGCGGTCAATCTCTAACTTTTTGTTAACGTATTTAGACACATAGAAATA
+
BBBBBFFFFFFFGGGGGGGGGGGGHGHHGHHHHHHHGHFGCGGHHHHHHGHHHHGGFEHHHHHGHGHHHGHHHHHHHHHHHHHHGHHHFHHHGHHHGGHHHHEAEHGGFHGHHGGFHHHGEC//////?.00111111<.0><.////.=./<00000.000<:/-----./0;0/00900;0000;///0./;B00;00000.;--.9.//;B/9//9/999/-..///:;.9/9;///;../////9//
@M03495:530:000000000-LYBTV:1:2106:11850:22118 1:N:0:ACAGGAAA+TAGACAAT
GTCAGCATGTGAGCTTTGGAATTAGTAAATTCGTTGATGACAGAAGGAGCAAGATAACGACCACAGGGAGGGTGGTTTATCAACGGCAAAAATAGATCGGAAGAGCACACGTCTGAACTCCAGTCACACAGGAAAATCTCGTATGCCGTCTTCTGCTTGAAAAAAAAAAAAAAACCAACAATGAACATACATAACGTGATCAAACAGAAAAGATGTAGAAATAATGTGTAATATTGAATAATCGTACTAAT
+
CDDDDFFFFFFFGGGGGGGGGGHHHHHHHHHHGHHHHHHHHHHHHHHHHHHHHHHHHHGGGGGHHHHGGGGGGGGGGHHHHHHHGGGGGHHHHHHHHHHGGGGHHHHHHHGHHHGHHHHHHHHHHHHHHGHHHHHHGCHHHGGHHHFGEGHGHHHHHHHGHHHHGGGGG;----.9:....00000000000000./../00000.//00//.000000000000000:0000000000:000....;000
@M03495:530:000000000-LYBTV:1:2106:13777:22123 1:N:0:ACAGGAAA+TAGACAAT
GTCAGCATGTGAGCTTTGGAATTAGCTGGTTTATCAACGGCAAAATATAGATCGGAAGAGCACACGTCTGAACTCCAGTCACACAGGAAAATCTCGTATGCCGTCTTCTGCTTGAAAAAAAAAAAAACAAACAGAGTAAGTATAACAAAACAGAATATTATATTATAGTATGATATCATGATAGATACGTGACACAAGTGATGTGAATAGAGAGGCGTTCATTATTACGATAGATGTATTACTCGTTGTAC
+
CCCDEFFFFFFFGGGGGGGGGGHHHHHHHHHHHHHHHHGGGGGHHHHHHHHHHHGGGGHHHHHHHGHHHGHHHHHHHHHHHHHHGHHHHHHFFFHHGGHHHHGGGHGHHGHHHHGHHHFGGGDC/>////0/<0001<11111111110..<//C1=11<11=1=1111111<11111:111111111.</..10/9.1:111111111011:...-.-.0<:11111<....<<1<1111111.../<11
@M03495:530:000000000-LYBTV:1:2106:18834:22127 1:N:0:ACAGGAAA+TAGACAAT
GTCAGCATGTGAGCTTTGGAATTAGTAAATTCGTTGACGACAGAAGGAGCAAGATAACGACCACAGGGAGGGTGGTTTATCAACGGCAAAATATAGATCGGAAGAGCACACGTCTGAACTCCAGTCACACAGGAAAATCTCGTATGCCGTCTTCTGCTTGAAAAAAAAAATAGTGCTGATATTGCTATTGATGCCGACCCTACATTTTTTGCCTGTTTGTTTCGCTTTGAGTCTTCTTCGGTTCCGACTAC
+
BBBAAFFFFFFFGCGGDEFAFGHHHHHHHGHHGGHFGHG2EEEHHGGHHHFHHHFHF3EFCGEGEFEEAA?>EC?FGHFHHHFGE@>EEFCHEFHHEFEGGDGG0G0G?EGCGEGFDGFHHHFHHHHFDFAGHHGHH111<FF/00GGC<-<F1F1G<=G0<=<C@--:@.00;0=90;;000;0;00;000090-9??-/..;/;B9F->B/9FFB//.9.:..9;.9/9;BF/;BF/E?9A./D.;B-/
@M03495:530:000000000-LYBTV:1:2106:7726:22136 1:N:0:ACAGGAAA+TAGACAAT
GTCAGCATGTGAGCTTTGGTCCAGCCTGAGTCCCTGGTTTATCAACGGCAAAATATAGATCGGAAGAGCACACGTCTGAACTCCAGTCACACAGGAAAATCTCGTATGCCGTCTTCTGCTTGAAAAAAAAAAAAAAAAAAACGAACACATAAGCAGGCACGCACAAAAAAGATAGAACACAAGCAGCAAGCACACTCAGACATAGCTAATAGATAAACGATCCACCCTGCTGCTGACAAAACGTGCTAACT
+
CCCCCFFFFFFFGGGGGGGGGGHHHGHHHHHHHHHHHHHHHHHHHHGGGGGHHHHHHHHHHHGGGGHHHHHHHGHHHGHHHHHHHHHHHHHHGHHHHHHHFHHHGGHHHHGGGHGHHHHHHHHGFGHGCCCD</-<---<-.-<.--/9001101/.....----/...-..0111<0//....///./<.//<.//:000:1110<11:<11:1110...<.00.../.000001/<1/..9.9.<11/1
@M03495:530:000000000-LYBTV:1:2106:22183:22138 1:N:0:ACAGGAAA+TAGACAAT
GTCAGCATGTGAGCTTTGGATGGTTCTGGTTTATCAACGGCAAAATATAGATCGGAAGAGCACACGTCTGAACTCCAGTCACACAGGAAAATCTCGTATGCCGTCTTCTGCTTGAAAAAAAAAAAAAAACTTTACAGCAAGGATGTCTCAGTGGGCACAGTAATTCACAGGTATGATGATACATGTTAATATGTGAGGAGTATCACGAGCGGTGTAAGTGTGGTAGTGATATGTCATTGGTGACTCAGCAC
+
CCCCCFFFFFFFGGGGGGGGGGGFGHGHHGHHHHHHHHGGGGGHHHHHHHHHHHGGGGHHHHHHHGHHHGHGHHHHHHHGHHHHGGHGHHHHFHHHGGHHHGGFGHGHHHHHFHHGHHHGGGG/>/</@.111111110/<..0/<000<<00/.././/0<00<;00<:.000;00;000;000090;0000;0;0;0::/0000.9;---.-.9//////://////////;//////;9////////.
@M03495:530:000000000-LYBTV:1:2106:7531:22139 1:N:0:ACAGGAAA+TAGACAAT
GTCAGCATGTGAGCTTTGGAGACTGGTTTATCAACGGCAAAATATAGATCGGAAGAGCACACGTCTGAACTCCAGTCACACAGGAAAATCTCGTATGCCGTCTTCTGCTTGAAAAAAAAAAAAAAAAGAATCATATAAATACATACATATAAGAAAATACGAGTTGATTCTAGAGAATGACTGCTTATAATTTATTCAACACACGATGTAAGACTTGCATCATGGAGGTGCACGATGATTCAAAGTACGCT
+
CCCCBFFFFFFFGGGGGGGGGGGHHGHHHHHHHHHGGGGGHHHHHHHHHHHGGGGHHHHHGHGGHHGHHHHHHHHHHHHHHGHHHHHHHHHHHCFHHHHGGGHGHHHHHHHHHHHHGGGGC///>--..01100=00=<000<=00000000000/:0:G.:...0000:000000=00000;:0;00;000;0;0;0090..;-;;..90000000000090000/...;90...;;0000000000...
@M03495:530:000000000-LYBTV:1:2106:20075:22143 1:N:0:ACAGGAAA+TAGACAAT
GTCAGCATGTGAGCTTTGGAGTGAAATCTCTTGTCTTAAGGAATAAAGGAAAAAGATTCCGTCGGAGGCTCGGTGCTCTACAGGTTCAACCTTTGTACTCTATTATTGCCTCACATTCCATCTCTTGTGAAAATATATTTGATTGGCTTTTCTGCAGGTTGTTTGCCAGGACTTTCCAAGACCTCCACTAGAAAACACAATAAACTTTTTGGAAGCTGGACAACTATCTTCATTTTTCAGAAACAGTGAAC
+
CCCDCFFFFFFFGGGGGGGGGGHHHHHHHHHHHHHHHHHHHHHHHHHHHHHHHHGGHHHIHHHGGGGGGHHGGGGGHHHHHHHHHHHHHHHHHHHHHHHHHHHHHHHHGHHHHHHHHHHHHHHHHHHHHHHHHHHHHHHHHGHHHFHHHHHHHHHHHHHHGGHHHGHHHHHHHHHHHHHHHHHHHHHHHHGHFHHHHHHED=GGHHHHHHGCBGHGHHHHHGGHHHHHHHGGFGGGGGGGGFGGGGGGGF:
@M03495:530:000000000-LYBTV:1:2106:13507:22157 1:N:0:ACAGGAAA+TAGACATT
GTCAGCATGTGAGCTTTGGTCCAGCCTGAGTCCTGGTTTATCAACGGCAAAATATAGATCGGAAGAGCACACGTCTGAACTCCAGTCACACAGGAAAATCTCGTATGCCGTCTTCTGCTTGAAAAAAAAAAAAAAAAGATAACGAAGCAAGATGTCGAGTGACGTAATCGAGTCATCTCAGTCACAACATAGATTATGTATCATACAGATATACTCCTGAATGTCACAGTAATGTGAATAGCAGTTGTGTT
+
BBBBBFFFFFFFGGGGGGGGGGHGCGFHHHGHHHHHGGHHHHHHHGFGGGGHHHHHHHHHHGGGGHHHHHHHGHHHGHHHHHGFHHFHDGHGHHHHHHFCGHHGFFHGGGGGHGD4GGGBHFH3GFDGFC@A/----..000<....-////;0<0..-0.09.....0...9/00000;;000000..;00000///;////////////;/;//9//://;;///////9///;///;9///9///../
@M03495:530:000000000-LYBTV:1:2106:9763:22171 1:N:0:ACAGGAAA+TAGACAAT
GTCAGCATGTGAGCTTTGGAGTGAAATCTCTTGTCTTAAGGAATAAAGGAAAAAGATTCCGTCGGAGGCTCGGTGCTCTACAGGTTCAACCTTTGTACTCTATTATTGCCTCACATTCCATCTCTTGTGAAAATATATTTGATTGGCTTTTCTGCAGGTTGTTTGCCAGGACTTTCCAAGACCTCCACTAGAAAACACAATAAACTTTTTGGAAGCTGGACAACTATCTTCATTTTTCAGAAACAGTGAAC
+
A>ABAFFFFFFFGGGFGGGGFGGHHHFHHGHHHHHHHFHHHHGHHHHHHGHHHHGEHBHHHHHGGGGEEHHGGGDCGGFHHHHHHGHG4GHHHHHHHHHHHHHHHHHHFGHHFHFHGFFFHHHHFHHHHHFFFGHHHHBGHGHFFCGHHHFGHFGHFHGHGGGHFHHHHGHGHHHHHHGGFHHHHCGGGFFFGGHHHHH.D=DGFHHFHHG?G;FGGF/GCFGG/CGFCGEFFFFGFGEFFBFFGGGGEF;
@M03495:530:000000000-LYBTV:1:2106:27445:22208 1:N:0:ACAGGAAA+TAGACAAT
GTCAGCATGTGAGCTTTGGTCCAGCCTGAGTCCTGGTTTATCAACGGCAAAATATAGATCGGAAGAGCACACGTCTGAACTCCAGTCACACAGGAAAATCTCGTATGCCGTCTTCTGCTTGAAAAAAAAAAAAGAAACAGTAAGACCCTATCATACATGTCAGGAAAACCCATGCACTTGTGGTCGTCACACTTCCCATCGGCTGGAAGATAACGGCACTTGACACGTTATGACTGCTGTTACACAGGATT
+
BBBBAFFFFFFFGBGGGGGGGGHHHGHHHHGHHHHHHHHHHHHHHGGGGGHHHGHHHHHFHGGGGHHHHHHHGHHGFFGGHHFEFGFGHHHGGHHHHE4FHHHFEHHHBGFGHFFGGFFGBGFGHGGCC/<////?00001>11110.0010=0<00<<00<0/</<</:;:///000/0;0./0-;...0::C90/0;/..-.-../;./9//;---9./////9....:///////9////BF/...//
@M03495:530:000000000-LYBTV:1:2106:16442:22232 1:N:0:ACAGGAAA+TAGACAAT
GTCAGCATGTGAGCTTTGGTCCAGCCTGAGTCCTGGTTTATCAACGGCAAAATATAGATCGGAAGAGCACACGTCTGAACTCCAGTCACACAGGAAAATCTCGTATGCCGTCTTCTGCTTGAAAAAAAAAAAAAAACAACTAACAAACAAAACAGATACATCAAAATACACACCATGTATCACCAGACGAGACAGGACGCTGTGTGGAACACCTACAAACAACGACGTCAATCTTAGAGACACCGTAATCT
+
DDEDDFFFFFFFGGGGGGGGGGHHHGHHHHHHHHHHHHHHHHHHHGGGGGHHHHHHHHHHHGGGGHHHHHHHGHHHGHHHHHHHHHHHHHHGHHHHHHHFHHHGGHHHHGGGHGHHHHHHHHHHHHGGCDC@C-><.<G.0000<0....<..://1111110000000:0:..<<1111111/0...---..//...99..</:..:00//./0/000....-.<--..91111:1:01///.-....11
@M03495:530:000000000-LYBTV:1:2106:26840:22246 1:N:0:ACAGGAAA+TAGACAAT
GTCAGCATGTGAGCTTTGGACTCCTGACTGGTTTATCAACGGCAAAATATAGATCGGAAGAGCACACGTCTGAACTCCAGTCACACAGGAAAATATCGTATGCCGTCTTCTGCTTGAAAAAAAAAAACACAAATAGTGTCCTTGATTGACTCACTTTTATCATACTTGGAAATCATGTGGTTAATTCTTGTTAGCACATCTTTCATTACAAACAAACTCTCTCCCCCATCGCAGTCCTTCTAACCCCAATT
+
AABBAFFFBD@FFFGFFGFFGGHGHHFFHHGHGGHHHGHFGGCGEHHGHD5BFDGAEAF?GHHHHGFECGGCFHFHEG3FHFG5BGDC1?GG243BFF1FG3FHE1E0FB?44DG3F3FGHCED/////0//<<1111@111@11<=11111><<1<11<1=00=00=0<0000<00000/;<:0C0C00;G00;00/:000:00000000:.....0;0000//;.-//....;/;B////9/9;..../
@M03495:530:000000000-LYBTV:1:2106:23321:22256 1:N:0:ACAGGAAA+TAGACAAT
GTCAGCATGTGAGCTTTGGTCCAGCCTGAGTCCTCTGGTTTATCAACGGCAAAATATAGATCGGAAGAGCACACGTCTGAACTCCAGTCACACAGGAAAATCTCGTATGCCGTCTTCTGCTTGAAAAAAAAAAAAATAGAGATAAAAAAGTAAATAATCAACAAATATAACTAGATACTCTTACAAAGAATTATTATACATTATTCTGAGCACTTAATTATACAGAATATGCGATTGAGCGGTGCTCACTT
+
EEEEEFFFFFFFGGGGGGGGGGHHHGHHHHHHHHHHHHGHHHHHHHHGGGGGHHHHHHHHHHHGGGGHHHHHHHGHHHGHHHHHHHHHHHHHHGHHHHHHGBGGHFGHHHHGGGHGHHHHHHHHHHHHGGGCC//-0<1111111111<.0111=111110/0..11<1111100<11101<1111://.01111111111:1111111100.0011111111111011111<<.9<B0F--.--<11011
@M03495:530:000000000-LYBTV:1:2106:12862:22271 1:N:0:ACAGGAAA+TAGACAAT
GTCAGCATGTGAGCTTTGGAGTGAAATCTCTTGTCTTAAGGAATAAAGGAAAAAGATTCCGTCGGAGGCTCGGTGCTCTACAGGTTCAACCTTTGTACTCTATTATTGCCTCACATTCCATCTCTTGTGAAAATATATTTGATTGGCTTTTCTGCAGGTTGTTTGCCAGGACTTTCCAAGACCTCCACTAGAAAACACAATAAACTTTTTGGAAGCTGGACAACTATCTTCATTTTTCAGAAACAGTGAAC
+
CCDDDFFFFFFFGGGGGGGGGGHFHHHHHHHHHHHHHHHHHHHHHHHHHHHHHHGGHIHHHIGGGGGGGHHGGGGGHHHHHHHHHHGHHHHHHHHHHHHHHHHHHHHHHHHHHHHHHHHGHHHHHHHHHHHHHHHHHHHHHGHHHHHFHHHHHHGHHGHHHGHHHHHHGHHHHGHGHHHHHHHHHHGHHHHBHFHHHHHGHGFHFHHHHHGCHHGHGHGGHHHHHFHHHHGGGGGGGGGGGGGGGGFGGG0
@M03495:530:000000000-LYBTV:1:2106:21265:22298 1:N:0:ACAGGAAA+TAGACAAT
GTCAGCATGTGAGCTTTGGAATTAGCTGGTTTATCAACGGCAAAATATAGATCGGAAGAGCACACGTCTGAACTCCAGTCACACAGGAAAATCTCGTATGCCGTCTTCTGCTTGAAAAAAAAAAAAAAAGATCAGGAAATACTAACATGTGATCGCTACGTAGACTGCATGCACGTATAAAACAATGTAGCTAGCAGTCAACGATAAGCAGGAATAATCACTTCTCATTGTGAGTGGGTGTGACAAGTCAA
+
CCCCDFFFFFFFGGGGGGGGGGHHHHHHHHHHHHHHHHGGGGGHHHHHHHHHHHGGGGHHHHHHHGHHHGHHHHHHHHHHHHHHGHHHHHHHEGHHGGHHHHGGGHGHHHHHHHHHHHHGGCDB<//>-..11<111<<01<111001011=11.<..<.<0..110:0<1000../10111<..00<:<1110000100<0.....0:1:../0011110<10101:1111:<10....-.1111.1111
@M03495:530:000000000-LYBTV:1:2106:14020:22304 1:N:0:ACAGGAAA+TAGACAAT
GTCAGCATGTGAGCTTGGTTTATCAACGGCAAAATATAGATCGGAAGAGCACACGTCTGAACTCCAGTCACACAGGAAAATCTCGTATGCCGTCTTCTGCTTGAAAAAAAAAAAAAGAAGTTTGTAGACCAGAGTACCTCGGGAGATCGCTATCGTAAAATCCTACAGTAATTCACAGGAGGGGAATCGGATCATGTTAATGCACCAGCGCTAGACTGATGTCGAGAGCACAGACCATATGTAGATCCGAG
+
CCCCCFFFFFFFGGGGGGGGGGHHHHHGGGGGGHHHGHHHHHHGGGGHHHHHHHGHHHGHHHHHHHHHHHHHHGHHHHHHF3GGHGGHHHHGFEHGHHHGHHHGHHHHGG?DF<>///??111101?1=10?0.111111<.<<-.C0...<./:/.;.0;000:0:00000;00000....--..90....:90000:B00000/...--.-.000000000..-.-.0.//0:./000000:;099..9
@M03495:530:000000000-LYBTV:1:2106:20312:22307 1:N:0:ACAGGAAA+TAGACAAT
GTCAGCATGTGAGCTTTGGAGTGAAATCTCTTGTCTTAAGGAATAAAGGAAAAAGATTCCGTCGGAGGCTCGGTGCTCTACAGGTTCAACCTTTGTACTCTATTATTGCCTCACATTCCATCTCTTGTGAAAATATATTTGATTGGCTTTTCTGCAGGTTGTTTGCCAGGACTTTCCAAGACCTCCACTAGAAAACACAATAAACTTTTTGGAAGCTGGACAACTATCTTCATTTTTCAGAAACAGTGAAC
+
BBBBBFFFFFFFGGGGGGGGFGHHFFDEHFHFGHHCHHGGFHFFHFHHHFHHFHGGHHGFGAAEECGGGEHGG1EEHEDFGHHFFGHHHHFGFHFEHGGFFHGHHHDDGGGFFHFHFHHFHHHHHHH?GGEGGGHHHHFHHHHHGFHHHGFDGFFFFAGFGDHHFEHHHHHHHGGHDHGHFHHHHGHFHFGFHGHGHHHEGDGHHHHHHHG?GFFGHHGFHGHHGHHHHHGFFGGGGEFGGFGGGFFFBB0
@M03495:530:000000000-LYBTV:1:2106:24014:22329 1:N:0:ACAGGAAA+TAGACAAT
GTCAGCATGTGAGCTTTGGAATTAGTAAATTCGTTGACGACAGAAGGAGCAAGATAACGACCACAGGGAGGGTGGTTTATCAACGGCAAAATATAGATCGGAAGAGCACACGTCTGAACTCCAGTCACACAGGAAAATCTCGTATGCCGTCTTCTGCTTGAAAAAAAAAAAAGACACACCATAACACACACACCGTACATATGACTCTGGAACTGAATTGATGTCATGAAATACCACACAGATCTGGCTCT
+
CCDDDFFFFFFFGGGGGGGGGGHHHHHHHHHHGHHHHHGFGGGHHHHHHHHHHHHHHHGGGGGHHHHGCGGCBFFEFHHHGHHHGGGGGHHHHHHGHHHHGGGGHHHEHHHGGHHGGHGHHHHFHHHHHHGHHAGFFGCGHHFGFHFFCEGHGGHFHHHFGFHHHGCCCC-:.;/9/;...;00000.......-....00000900000000000000000000000;000000;0...:0000000/0/
@M03495:530:000000000-LYBTV:1:2106:27446:22334 1:N:0:ACAGGAAA+TAGACAAT
GTCAGCATGTGAGCTTTGGAATTAGTAAATTAGTTGACGACAGAAGGAGCAAGATAACGACCACAGGGAGGGTGGTTTATCAAAGGCAAAATATAGATCGGAAGAGCACACGTCTGAACTCCAGTCACACAGGAAAATATCGTATGACGACTTCTGCTTGAAAAAAAAAATACATAAATGCATTATTCTCTAAAATTAAGGGGGTAATTGTTATATGAATAATACCCTCAACGGAAATACTGTCTCTCATA
+
AAAAAFFFF13DBBFFGEGGGG11B3DGHGHHFGFGF1EFE?EHH1GA/AGC0AGDGAAAEEGEECCEFGCC/BE/?0@BEDE1FGGHGHHFFFDEFF1>E/F/EGEGAB0<F/0<DE11<1FFF1F1GH?0/GHBC11>F/0@0<1?//>?A1?=<F=10<1FF@CG::.::000;00::000000;00000;0;/0000.-9-.//;/9//;////://///////--/;-----///9////;//;//
@M03495:530:000000000-LYBTV:1:2106:17088:22340 1:N:0:ACAGGAAA+TAGACAAT
GTCAGCATGTGAGCTTTGGAATTAGTAAATTCGTTGACGACAGAAGGAGCAAGATAACGACCACAGGGAGACTGGTTTATCAACGGCAAAATATAGATCGGAAGAGCACACGTCTGAACTCCAGTCACACAGGAAAATCTCGTATGCCGTCTTCTGCTTGAAAAAAAAAAAAACACCACCAATTATAAAACAACAGAATACAGATCAGTGATTAAACGAGAAGAAGTAATGTAGATACTATTAGTCAAATT
+
BBCCCFFFFFFFGGGGGGGGFGHHHHHHHHHHGHHHHHGGGGGHHHHHHHHHHGHHHHGGGGGHHHHGGGGGHHHHHHHHHHHHGGGGGHHHHHHHHHHHGGGGHHHHHHHGHHHGHHHHGHHHHHHHHHGHHHHHHHFHHHGFHHGHGDFFGHHHGHHGHHHHHGGG@-;-@.9......9/00009000.A..//9;B/////;//////:////...;;////9/;///////////9///:///9//
@M03495:530:000000000-LYBTV:1:2106:27213:22363 1:N:0:ACAGGAAA+TAGACAAT
GTCAGCATGTGAGCTTTGGAGTGAAATCTCTTGTCTTAAGGAATAAAGGAAAAAGATTCCGTCGGAGGCTCGGTGCTCTACAGGTTCAACCTTTGTACTCTATTATTGCCTCACATTCCATCTCTTGTGAAAATATATTTGATTGGCTTTTCTGCAGGTTGTTTGCCAGGACTTTCCAAGACCTCCACTAGAAAACACAATAAACTTTTTGGAAGCTGGACAACTATCTTCATTTTTCAGAAACAGTGAAA
+
BBBBBFFFFFFFGGGGGGGGGGHGFHHHHHHHHHHHHHHHHGHHHHHHHHHHHHEGHHHHHHHGGGGCEHGGGEEGHHHHHHHGHHHHHHHHHHHHHHHHHHHHHHHHHHHHHGHHHHHHHHHGGHHHHHFHHHHHGHHHHHGHHEHHHGHHHEHHGHHHHGHHFHHHFGHHHHEFDHFHFHHGHHHFHHGHHG0<<GHEH0G0DGHHHHGGHHBCCGHHHHHGHFHGHHGGGGGFGGGGFFFFF/CFFG0
@M03495:530:000000000-LYBTV:1:2106:12648:22368 1:N:0:ACAGGAAA+TAGACAAT
GTCAGCATGTGAGCTTTGGAATTAGCTGGTTTTCAACGGCAAAATATAGATCGGAAGAGCACACGTCTGAACTCCAGTCACACAGGAAAATCTCGTATGCCGTCTTCTGCTTGAAAAAAAAAAAAAAAAGAAATAAATACAAAGTGTACGGGGGACACGCAACAATAAATAATAACACAGTGAATAGATGTAAAATAAGACATAGCAGTTATAAGACAAAACGGTGTAAACTACTAAATACCTCTGATGAA
+
DDDDDFFFFFFFGGGGGGGGGGHHHHHHHHHHGHHHHGGGGGHHHHHHHHHHHGGGGHHHHHHHGHHHGHHHHHHHHHHHHHHGHHHHHHHHHHHGGHHHHGGGHGHHHHHHHHHGHHGGGG/<>//--..0/=000000000/00000..-----.<.----<900000000:00<0<.00:00<0000:0<00000:0:/0<00:0:0000<000///.:-...<<0000000000000:000000000
@M03495:530:000000000-LYBTV:1:2106:10988:22407 1:N:0:ACAGGAAA+TAGACAAT
GTCAGCATGTGAGCTTTGGAATTGTAAATTCGTTGACGACAGAAGGAGCAAGATAACGACCTGGTTTATCAACGGCAAAATATAGATCGGAAGAGCACACGTCTGAACTCCAGTCACACAGGAAAATCTCGTATGCCGTCTTCTGCTTGAAAAAAAAAAATAGATACCTTGTTACACCATTAACCATAGAAATTATAGCTCACATAGGTGGGGAACAAAATACTCTATTATTGACGCATAATCAGAGTGCT
+
ABBBBFFFFDFFGGGFGGGGGGHHHHHHHHHGHHHHHGEGGGHHHHHHHHHHHHHHHGGEFGHHHHHHHHHHHGGGGGHHHGHHHHHHHGGGGHHHHHHHGHHFGHHHHHHHBFGHHHHGHHGHHHHFHFFFGGHHHFGGHGGHHGHHHHFHHHGFCC-<.00;00000;:;0;000/.00;0090C0000;C00090000000000000.--9.9....///;;9/9///////9.-../////99////
@M03495:530:000000000-LYBTV:1:2106:5799:22413 1:N:0:ACAGGAAA+TAGACAAT
GTCAGCATGTGAGCTTTGGAGTGAAATCTCTTGTCTTAAGGAATAAAGGAAAAAGATTCCGTCGGAGGCTCGGTGCTCTACAGGTTCAACCTTTGTACTCTATTATTGCCTCACATTCCATCTCTTGTGAAAATATATTTGATTGGCTTTTCTGCAGGTTGTTTGCCAGGACTTTCCAAGACCTCCACTAGAAAACACAATAAACTTTTTGGAAGCTGGACAACTATCTTCATTTTTCAGAAACAGTGAAC
+
CCCCCFFFFFFFGGGGGGGGGGHHHHHHHHHHHHHHHHHHHHHHHHHHHHHHHHGGHHIHHIHGGGGGGHHGGFGGHHHHHHHHHHHHHHHHHHHHHHHHHHHHHHHHHHHHHHHHHHHHHHHGHHHHHHHHGGHHHHHHHHHHHHHHHHHHHHHHHFGHFFHHHHHHFHGHHHHHHGFHEFBGHHHHHEHHHHGHHHHGG=GGHHGHHHGGHHFEGHH.GGFEGHHGHHEGBFFGGGGBFBFGGGFGEF9
@M03495:530:000000000-LYBTV:1:2106:9142:22426 1:N:0:ACAGGAAA+TAGACAAT
GTCAGCATGTGAGCTTTGGAATTAGTAAATTCGTTGACGACAGAAGGAGCAAGATAACGACCACAGGGAGGCTGGTTTATCACGGCAAAATATAGATCGGAAGAGCACACGTCTGAACTCCAGTCACACAGGAAAATCTCGTATGCCGTCTTCTGCTTGAAAAAAAAAAAAAATGACACACAGTCAAATGAATAGGAGGATAAAACTGTAGGATATGAGAAGCATATGTAACGCAATGATATAGCAGACAT
+
DDDDCFFFFFFFGGGGGGGGGGHHHHHHHHHHGHHHHHGGGGGHGHHHHHHHHHHHHHGGGGGHHHHGGGGGHHGHFHHHHHHGGGGGHHHHHHHHHHHGGGGHHHHHHHGHHHGHHHHHHHHHHHHHHGHHHHHHHHHHHGGHHHHGGGHGHHHHHHHGGGHHGFGG::-9-.00000/.9.00000;00;00000/../9000:0000009000000:0/:900000900.-9-.09009000:9/./0
@M03495:530:000000000-LYBTV:1:2106:10373:22439 1:N:0:ACAGGAAA+TAGACAAT
GTCAGCATGTGAGCTTTGGAATTAGTAAATTCGTTGACGACAGAAGGAGCAAGATAACGACCACAGGGAGGGTGGTTTATCAACGGCAAAATATAGATCGGAAGAGCACACGTCTGAACTCCAGTCACACAGGAAAATCTCGTATGCCGTCTTCTGCTTGAAAAAAAAAAAAAAACAACAACCAAAATACCAACTAGACTCACGTTATGATGACCTCAATACATATCAACAATTACACACGCTACGCGACT
+
CCDCDFFFFFFFGGGGGGGGGGHHHHHHHHGHGHHHHHGGGGGHHHHHHHHHHHGHHHGGGGGHHHHGGGGGEGGGFHHHHHHHGGGGGHHHHHHHHHHHGGGGHHHHHHHGHGHGHHHHHHHHHHHHHHGHHGHHHGBHHHGGHGHHGGGHGHHHHHHHFHHHHGGGGG9A---9...9.9.....000000;/0000000;..;B.00000900000;00000000:/;.0900900.--..-.9--9-
@M03495:530:000000000-LYBTV:1:2106:21438:22455 1:N:0:ACAGGAAA+TAGACAAT
GTCAGCATGTGAGCTTTGGAGTGAAATCTCTTGTCTTAAGGAATAAAGGAAAAAGATTCCGTCGGAGGCTCGGTGCTCTACAGGTTCAACCTTTGTACTCTATTATTGCCTCACATTCCATCTCTTGTGAAAATATATTTGATTGGCTTTTCTGCAGGTTGTTTGCCAGGACTTTCCAAGACCTCCACTAGAAAACACAATAAACTTTTTGGAAGCTGGACAACTATCTTCATTTTTCAGAAACAGTGAAC
+
CCCCCFFFFFFFGGGGGGGGGGHHHHHHHHHHHHHHHHHHHHHHHHHHHHHHHHGGHIHHHIHGGGGGGHHGGGGGHHHHHHHHGGHHHHHHHHHHHHHHHHHHHHHHHHHHGHHHHHHHHHHHHHHHHFGHHHHHHHHHHHHHFGHHHHHHHHGHHFHHHGHHHHHHHHHHHHHHHHHHHGHHHHGHHGHHHHFHHHHGHDDHHFHHHHGEGHGFFHEHHHHGHGHHGHGGGGGGGGGGGGGGGGFEFF0
@M03495:530:000000000-LYBTV:1:2106:22170:22483 1:N:0:ACAGGAAA+TAGACAAT
GTCAGCATGTGAGCTTTGGAATTAGTAAATTCGTTGACGACAGAAGGAGCAAGATAACGACCACAGGGAGGGTGGTTTATCAACGGCAAAATATAGATCGGAAGAGCACACGTCTGAACTCCAGTCACACAGGAAAATCTCGTATGCCGTCTTGTGCTTGAAAAAAAAAGAGACGCGGTTGAAAGCGGAGAGATCGAGAGGACTATCAGTGGCGAAGGTGCTCTACTGGGAGACAAAAGACGCTGAGGTAG
+
BBBAAFFFFDFFGFBAGGFGGGHBFGGGFHFHDFFG4FECEEEBGFF2AFCGGBAGGFGGGEA1FGGG1BEE>FGAFFFFFHHCEEE/EHEHDGHDBFGEEACEGFHHAFHC?/BFDHFFHHGHHFH1GE/@F00F0?1GDGF?GG1<@>-F.1>C1FGH.CG0<<@--..///.---.-;/00;/.9---..//;.9.-.../////;//;.;---;/;/9/////;F.......9./..:-;9...//9
@M03495:530:000000000-LYBTV:1:2106:16867:22493 1:N:0:ACAGGAAA+TAGACAAT
GTCAGCATGTGAGCTTTGGAGTGAAATCTCTTGTCTTAAGGAATAAAGGAAAAAGATTCCGTCGGAGGCTCGGTGCTCTACAGGTTCAACCTTTGTACTCTATTATTGCCTCACATTCCATCTCTTGTGAAAATATATTTGATTGGCTTTTCTGCAGGTTGTTTGCCAGGACTTTCCAAGACCTCCACTAGAAAACACAATAAACTTTTTGGAAGCTGGACAACTATCTTCATTTTTCAGAAACAGTGAAC
+
CCCCCFFFFFFFGGGGGGGGGGHGHHHHHGHHHHHHHHHHHHHHHHHHHHHHHHGGHIHHHIHGGGGGGHHGGFGGHHHHHHHGHHHHHHHHHHHHFHHHHHHHHHHHHHHHHHHHHHHHHHHHHHHHHHHHHHHHHHHHHHHHHHHHHHHHHHHHGHHHHGHHHHHHHGHHHHHHHHHGHHHGHHHGHGHFHHGHHHHGGDGHHHHHHHGGGHFHHHHHHHHGHHHHHHGGGGGFGGGGGFFFGGGGGG;
@M03495:530:000000000-LYBTV:1:2106:23051:22517 1:N:0:ACAGGAAA+TAGACAAT
GTCAGCATGTGAGCTTTGGTCCAGCCTGAGTCCCTGGTTTATCAACGGCAAAATATAGATCGGAAGAGCACACGTCTGAACTCCAGTCACACAGGAAAATCTCGTATGCCGTCTTCTGCTTGAAAAAAAAAAGGAGATCTACTAGAAAGACAGAAGCCATATGCACGTACATAAACGGTCCCTGATCGAGGGAATAGTCGTCTCGAGGATGTCAGGTGGTGCCTGTCAGTTGCGTGTGTCGCCTCAGCGTC
+
BBBBBFFFFFFFGGGGGGGGGGHHHGHHHHFHHHHHHHHHHHHHHHGGGGGHHHHHHHGHHHGDGGHHHHHHHGHHHGGGHHGHHHHHHHHHGHHHHHHFFDGGGGHHHHFGGHGHHHHFHHHHGHHGGF@D//?//01111<1<1>1100>00<1<00=00000<.</..0000<..;.-.0;/00...--../;00;....;/0.--://90/.9/..;////9//////:-.9..;/.:...///9..
@M03495:530:000000000-LYBTV:1:2106:27689:22559 1:N:0:ACAGGAAA+TAGACAAT
GTCAGCATGTGAGCTTTGGAGTGAAATCTCTTGTCTTAAGGAATAAAGGAAAAAGATTCCGTCGGAGGCTCGGTGCTCTACAGGTTCAACCTTTGTACTCTATTATTGCCTCACATTCCATCTCTTGTGAAAATATATTTGATTGGCTTTTCTGCAGGTTGTTTGCCAGGACTTTCCAAGACCTCCACTAGAAAACACAATAAACTTTTTGGAAGCTGGACAACTATCTTCATTTTTCAGAAACAGTGAAC
+
ABAAAFFFFDDFGGGGGCF4BGFFFGFGHHHHHHHHHHHHHBGGHHHHHEHHGHEAHHEFHGF?EAEAEGHGF?E?FHHGF4F3@FGGGG?GHHHHHFHHHHHHHHHEF3F3?FEG4B4?FGHHHHHFH4BGFGHFHHHGG4?F?C2CGHHHGBGDBGHGHFHHGHHHGGHHHHHFFHBD00?GHE0FGGG11F<F.CGEG0D=0=GFHHG?F;CECGFHF:CGHFFEFHGFFGFFGEFFF0/;/BBF0;:
@M03495:530:000000000-LYBTV:1:2106:8934:22574 1:N:0:ACAGGAAA+TAGACAAT
GTCAGCATGTGAGCTTTGGTCCAGCCTGAGTCCTGGTTTATCAACGGCAAAATATAGATCGGAAGAGCACACGTCTGAACTCCAGTCACACAGGAAAATCTCGTATGCCGTCTTCTGCTTGAAAAAAAAAAAAAAATAAGAAATGCATAATAGAATAAGCTACTGGATAAGAGACCGCAAGAACACTCAACACTGATACATCCAGATAATTCAACTGTAATGATATATGACGTAGGCCACTAAATGCATGA
+
CDDDDFFFFFFFGGGGGGGGGGHHHGHHHHHHHHHHHHHHHHHHHGGGGGHHHHHHHHHHHGGGGHHHHHHHGHHH?DDGHHHHHHHHHHHGHHHHHHHCHHHGGHHHHGGGHGHHHHHHHHHHHHGGCDF><---<1=000<000000000000000000<<000/<0:000//.-----////:0/<0<0.000000000::00:0000:0000/00000:000<0000.....00..0/000000000
@M03495:530:000000000-LYBTV:1:2106:26475:22579 1:N:0:ACAGGAAA+TAGACAAT
GTCAGCATGTGAGCTTTGGAGTGAAATCTCTTGTCTTAAGGAATAAAGGAAAAAGATTCCGTCGGAGGCTCGGTGCTCTACAGGTTCAACCTTTGTACTCTATTATTGCCTCACATTCCATCTCTTGTGAAAATATATTTGATTGGCTTTTCTGCAGGTTGTTTGCCAGGACTTTCCAAGACCTCCACTAGAAAACACAATAAACTTTTTGGAAGCTGGACAACTATCTTCATTTTTCAGAAACAGTGAAA
+
CBCCCFFFFFFFGGGGGGGGGGGHHHHHHHHHHHHHHHHHHHHHHHHHHHHHHHGGHIIIHIHGGGGGGHHGGEEGFHHHHHHHHHHHHHHHHHHHHHHHHHHHHHHHHHHHHHHHHHHHHHHHHHHHGGHHHHHHGHHHHFHHHHGHHHHHHFHFFHHHHGHHHHHHHHHHHHHHHHHEHHHFHEFHHHGHHGHHHHHFHDGHHFHHHGGGGHHHHHHGHHHHGFFHHHGGGGGGGGGGGGGGGGFGGF0
@M03495:530:000000000-LYBTV:1:2106:24805:22616 1:N:0:ACAGGAAA+TAGACAAT
GTCAGCATGTGAGCTTTGGTCCAGCCTGAGTCCTGGTTTATCAACGGCAAAATATAGATCGGAAGAGCACACGTCTGAACTCCAGTCACACAGGAAAATCTCGTATGCCGTCTTCTGCTTGAAAAAAAAAAAAGAAAATATTTAAGAAATGCTTGAAGCGGTAATAATACATCAACGTATATTCTGTATACTTGGAGAACAGCGGTTATCGTGCTGAATTGTGATATATGCAGGTCCAACAATGATTAATA
+
CCCCCFFFFFFFGGGGGGGGFGHHHGHHHHHHHHHHHHHHHHHHHGGGGGHHHHHHHHHHEGGGEHHHHFHHGGHHGDGFHHHHHHHHHHHGHGGHGHBCFHHGGHGFHGEFGFFHHHHHHAHHFFCCBDB/A//0<0<1111>111101111>0<000--...0:0000;00:0/.:.0/0000;:000099000:/.///.--.-.99.;...//////:/;/////////..//;//..////;:;:/
@M03495:530:000000000-LYBTV:1:2106:18814:22688 1:N:0:ACAGGAAA+TAGACAAT
GTCAGCATGTGAGCTTTGGAGTGAAATCTCTTGTCTTAAGGAATAAAGGAAAAAGATTCCGTCGGAGGCTCGGTGCTCTACAGGTTCAACCTTTGTACTCTATTATTGCCTCACATTCCATCTCTTGTGAAAATATATTTGATTGGCTTTTCTGCAGGTTGTTTGCCAGGACTTTCCAAGACCTCCACTAGAAAACACAATAAACTTTTTGGAAGCTGGACAACTATCTTCATTTTTCAGAAACAGTGAAC
+
CCCCBFFFFFFFGGGGGGGGGGHHHHHHHHHHHHHHHHHHHHHHHHHHHHHHHHGGHHIHHIHGGGGGGHHGGGGGHHHHHHHHHHHHHHHHHHHHHHHHHHHHHHHHHHHHHHHHHHHHHHHHHHHHHHHHHHHHHHHHHHHHHHHHHHHHHHHHHHHHHFHHHHHHHHEHHHEHHGFHFFHHHHHHHHHDGHGHHHHGHDGHGFHHHHGEFHHEGHHEHEGHHHHHEHGGGGFGGGGGGCFFGGFGFB;
@M03495:530:000000000-LYBTV:1:2106:11967:22692 1:N:0:ACAGGAAA+TAGACAAT
GTCAGCATGTGAGCTTTGGACGACGACCACAGGGAGGGTGGTTTATCAACGGCAAAATATAGATCGGAAGAGCACACGTCTGAACTCCAGTCACACAGGAAAATCTCGTATGCCGTCTTCTGCTTGAAAAAAAAAAAAAATAACAGATGAAAACGTATAATAGGTTCGGACATGAAATGATGAGAGCGGTCCTGCGCCCTATTTCATGACTATCTATAGACGGTCGATTACAAATAACCAATCAACAATCA
+
DCCDEFFFFFFFGGGGGGGGGGGGGGGGGHHHHGGGGGFFGEGHHHHHHHGGGGGHHHHHHHHHHHGGGGHHHHHHHGHHHGHHHHHHHHHHHHHHGHHHHHHHEHHHGGHHHHGGGHGHHHHHHHHHHHHGGGGF<<--.01000/111111/-<.<011110110--.--000111111110109--.--000--.<-/0111<11101:1111:111<....--.1.0110111000.0/00/0.000
@M03495:530:000000000-LYBTV:1:2106:12378:22700 1:N:0:ACAGGAAA+TAGACAAT
GTCAGCATGTGAGCTTTGGAATTAGTAAATTCGTTGACGACAGAAGGAGCAAGATAACGACCACAGGGAGGGTGGTTTATCAACGGCAAAATATAGATCGGAAGAGCACACGTCTGAACTCCAGTCACACAGGAAAATCTCGTATGCCGTCTTCTGCTTGAAAAAAAAAAAACGAAAAAGCGAAACGGGTGTCACAAGAGTACATAAGGTAATAAGGATAAAGAACGGTGATAGTCACTCACTATGACACT
+
BBCBCFFFFFFFGGGGGGGGGGHHHHHHHHHHGGHHHHGFGGGHHHGHHHHHHHHHHHGGGGGHHHHGGGFGFFGFGHHHHHHHGGGGGHHHGHHHHHHHGGGGHHHHHHHGHHHGHHHHHHHHHHHHHHGHHHHHHH1FHHGGHGGHGGGHGHHHHGHH0CDGHGGFC;;-.-...-..;..;--...---00000./.;00000000;00000090000000:;.....000000000/0000000009
@M03495:530:000000000-LYBTV:1:2106:25407:22704 1:N:0:ACAGGAAA+TAGACAAT
GTCAGCATGTGAGCTTTGGAGTGAAATCTCTTGTCTTAAGGAATAAAGGAAAAAGATTCCGTCGGAGGCTTGGTGCTCTACAGGTTCAACCTTTGTACTCTATTATTGCCTCACATTCCATCTCTTGTGAAAATATATTTGATTGGCTTTTCTGCAGGTTGTTTGCCAGGACTTTCCAAGACCTCCACTAGAAAACACAATAAACTTTTTGGAAGCTGGACAACTATCTTCATTTTTCAGAAACAGTGAAC
+
CCCCCFFFFFFFGGGGGGGGGGHHHHHHHHHHHHHHHHHHHHHHHHFHHHHHHHGGHHIIHHHGGGGGGHGGGHGHHHHHHHHHGGHHHHHHHHHHHHHHHHHHHHHGHFHHHHGHHHFHHHHHHHHHHGHHEGHGHHHHHHHHHFHHHHHHFBGFHHHHGGHHBHHHGHEHHGFGHHGHGHHHHHHHFHHF1FHBEGGGG11DFEFHFHG?/GHHHHHHFHHHHHHHHGHHHHHHHHGGGBFGFFFFFF0
@M03495:530:000000000-LYBTV:1:2106:4640:22718 1:N:0:ACAGGAAA+TAGACAAT
GTCAGCATGTGAGCTTTGGAGTGAAATCTCTTGTCTTAAGGAATAAAGGAAAAAGATTCCGTCGGAGGCTCGGTGCTCTACAGGTTCAACCTTTGTACTCTATTATTGCCTCACATTCCATCTCTTGTGAAAATATATTTGATTGGCTTTTCTGCAGGTTGTTTGCCAGGACTTTCCAAGACCTCCACTAGAAAACACAATAAACTTTTTGGAAGCTGGACAACTATCTTCATTTTTCAGAAACAGTGAAC
+
CCCCCFFFFFFFGGGGGGGGGGHHHHHHHHHHHHHHHHHHHHHHHHHHHHHHHHGGHIGHHHHGGGGGGHHGGEEGGHGHHHHHFHHHHHHGHHFHHHHHHHHHGHHHHHGHGHGHHHHHHHHHHHHHHHHHHHHHHHHHHHHGGFGHHHHHGHHGHHHHFGHHHHHHHGHFHHGHHGDGHHHHHHHHHFFFHHHFHHHGGDHHHHGHFHGGGHHHFFHGHGHGHHHFHHGGGGFGGGGFGG:FGGFFGF9
@M03495:530:000000000-LYBTV:1:2106:27365:22739 1:N:0:ACAGGAAA+TAGACAAT
GTCAGCATGTGAGCTTTGGTCCGCCTGAGTCCCTGGTTTATCAACGGCAAAATATAGATCGGAAGAGCACACGTCTGAACTCCAGTCACACAGGAAAATCTCGTATGCCGTCTTCTGCTTGAAAAAAAAAAAGCGCAAACAGGAAAATGGTCTTGTGACATCCAAGTGTGAGTACGGCAGGAGTGGTTTGAATTCCGCGTGTAGAGGTAGAATTATTAGATAATGTGTGGACCAACGATGGGGAAGGCATA
+
BAABBFFFFFFDFGGFGGFGGFEEGGHGHHGHHHGHGHHFHHFHHGGGGEHFGGHGHFHGGFGCECHHGFFHGBF2B5FHGHHFFGHH3GGGHFHHHE43EGHFEHB4GE/EGAHGHFHHHHGHHFD/B/<//0/-<--000../</=000=0==000<000:00:000000=;0..----../..0...000000/.;;-..;:/.;//9//;//;///////////..9/9..9.;.99.....;.9//
@M03495:530:000000000-LYBTV:1:2106:15339:22743 1:N:0:ACAGGAAA+TAGACAAT
GTCAGCATGTGAGCTTTGGAATTAGTAAATTCGTTGACGACAGAAGGAGCAAGATAACGACCACAGGGAGGGTGGTTTATCAACGGCAAAATATAGATCGGAAGAGCACACGTCTGAACTCCAGTCACACAGGAAAATCTCGTATGCCGTCTTCTGCTTGAAAAAAAAAAAAAAAAAATACGAAAAGATGACGGAACTGTTAGAGAACGTATTAGTAACATGTAACAATGAGCTATGACAACACATCAGAG
+
CCCCCFFFFFFFGGGGGGGGGGHHHHHHHHHHGHHHHHGGGGGHHHHHHHHHHHHHHHGGGGGHHHHGGGGGGGEFGHHHHHHHGGGGGHHHHHHHHHHHGGGGHHHHHHHGHHHGHHHHHHGHHGHHHHGHHHHHHF1GHHFGHHHHGGFHGHHGHHHH0CGHHGGGGG:;-9:---.00....-/.0000.-..-009;0000000...0000;0000:0000000000000000;000....000000
@M03495:530:000000000-LYBTV:1:2106:12553:22744 1:N:0:ACAGGAAA+TAGACAAT
GTCAGCATGTGAGCTTTGGAATTAGTAAATTCGTTGACGACAGAAGGAGCAAGATAACGACCACAGGGAGGGTGGTTTATCAACGGCAAAATATAGATCGGAAGAGCACACGTCTGAACTCCAGTCACACAGGAAAATCTCGTATGCCGTCTTCTGCTTGAAAAAAAAAAAAAAAACAATACTACCAGAATATTATATGACAGACAAAGTGTACACGGTAGACACTCACTATAGTAGAACATGCAATAACG
+
CCCCCFFFFFFFGGGGGGGGGGHHHHHHHHHHGHHHHHGGGGGHHHHHHHHHHHHHHHGGGGGHHHHGGGGGGGGFGHHHHHHHGGGGGHHHHHHHHHHHGGGGHHHHHHHGHHHGHHHHHGHHHHHHHHGHGHHHHHEHHHGGHHHHGGGHGFHHHHHHHHHHHGGGG::A-9-9...090000/0:./0000000000000/.///:00090:0.-...0;0:://;00009000:009000000000.
@M03495:530:000000000-LYBTV:1:2106:13864:22750 1:N:0:ACAGGAAA+TAGACAAT
GTCAGCATGTGAGCTTTGGTCCAGCCTGAGTCCTGGTTTATCAACGGCAAAATATAGATCGGAAGAGCACACGTCTGAACTCCAGTCACACAGGAAAATCTCGTATGCCGTCTTCTGCTTGAAAAAAAAAAAAAAAACAACATATAGACACGGGTAGAGATAACAAAAGGAGATAGAGAGTGATCAGCACGATGAGGACATATTAGATATTAATAATATCAGAACTGCACTAGGCAGACAGAGGAACATCG
+
CCCCCFFFFFFFGGGGGGGGGGHHHGHHHHHHHHHHHHHHHHHHHGGGGGHHHHHHHHHHHGGGGHHHHHHHGHHHGHHHHHHHHHHHHHHGHHHHHHHHGHHGGHHHHGGGHGHHHHHHHHHHHHGGGG?C<--<-...../000000;/.----.;00000;00.9/./../00000.000000900.-...00/0./;0000090000;:00:0000:090/00000000//0...:///.././00.
@M03495:530:000000000-LYBTV:1:2106:18944:22787 1:N:0:ACAGGAAA+TAGACAAT
GTCAGCATGTGAGCTTTGGAATTAGTAAATTCGTTGACGACAGAAGGAGCAAGATAACGACCACAGGGAGGGTGGTTTATCAACGGCAAAATATAGATCGGAAGAGCACACGTCTGAACTCCAGTCACACAGGAAAATCTCGTATGCCGTCTTCTGCTTGAAAAAAAAAAAGAGCACACTACACGGCAGTGCAACCACAGAGCCGAACGTACAGGGAGTCACGGTACAATGCGGGCATCCAGCCACAGTCT
+
BBBBBFFFFFFFGGGGGGGGGGFHHHHHHHHHGGHHHHGCGGGGHHHHHFHFGHHHHHGGGGGHHHGFFGGGEGFEFHHFHHHHGGGGGHHHHHHHGFHHGEGGHGHHHHFGHEHGHHHHHHHHHHHHHHGGHAGHGFGHHGCACGHHG<CFGGHHHHHH<GDHHGGGGCB.;//9./.;9;/;.-9--///9//.9...;//;-99--...9//..../;9..;..////9.----./9///.....///
@M03495:530:000000000-LYBTV:1:2106:15970:22802 1:N:0:ACAGGAAA+TAGACAAT
GTCAGCATGTGAGCTTTGGACTCCTGACTGGTTTATCAACGGCAAAATATAGATCGGAAGAGCACACGTCTGAACTCCAGTCACACAGGAAAATCTCGTATGCCGTCTTCTGCTTGAAAAAAAAAAAAAGACAAAAATAAAAAACTACATATACATGCCCTGTACACATACTAAGCTATACAAGTTGAATGTCAGACACCAACATCATGAGAACGAGATATATATCTAAATAGTTAGAAGACTAACAATCG
+
DCDDDFFFFFFFGGGGGGGGGGHHHHHHHHHHHHHHHHHHGGGGGHHHHHHHHHHHGGGGHHHHHHHGHHHGHHHHHHHHHHHHHHGHHHHHHGFHHHGGHHHHGGGHGHHHHHHHFHHHHGGCCDG<//?000<0.01111<-.00000000000000/:.00000;0000000/00;:0000000000000;000:/...../000;00000.;...0:0000:::00;0000000000/000000:0.
@M03495:530:000000000-LYBTV:1:2106:26195:22813 1:N:0:ACAGGAAA+TAGACAAT
GTCAGCATGTGAGCTTTGGTCCAGCCTGAGTCCCTGGTTTATCAACGGCAAAATATAGATCGGAAGAGCACACGTCTGAACTCCAGTCACACAGGAAAATCTCGTATGCCGTCTTCTGCTTGAAAAAAAAAAAAAATCTATAACAAGAAAACACAACAGCAAATGCTCACACGAATGTACATACCACCGCATGCATGCAAGGTCCATGCCATGCCAAGATCACGTCATCTTGTGCATGCACAGAGCTAACT
+
CCCCCFFFFFFFGGGGGGGGGGHHHGHHHHGHHHHHHHHHHHHHHHGGGGGHHHHHHHHHHHGGGGHHHHHHHGHHHGHHHHHHHHHHHHHHGHHGHFHHGHHHGGHHHHFGGHGHHHHHHHFGHGGG/D@@@<<-0111111100/<<///<....././/0000000<00--:.00000000/00..:-..00000000.0009;00:0000:00..000/...990000:0:9090;00/09/009/0
@M03495:530:000000000-LYBTV:1:2106:18186:22819 1:N:0:ACAGGAAA+TAGACATT
GTCAGCATGTGAGCTTTGGAATTAGTAAATTCGTTGACGACAGAAGGATCAAGATAACGACCACAGGGAGGGTGGTTTATCAACGGCAAAATATAGATCGGAAGAGCACACGTCTGAACTCCAGTCACACAGGAAAATCTCGTATGCCGTCTTCTGCTTGAAAAAAAAAAAAAAAAGTAAATAAAACGAAAAAAGATTATGTAATGAGTTAAGAAGTATATGTGTATATACGAAATCAAACATGGAATGTA
+
CDDCDFFFFFFFGGGGGGGGGGHHHHHHHHHHGHHHHHGGGGGHHHHHHHHHHHHHHHGGGGGHHHHGGGGGGGGFGHHHHHHHGGGGGHHHHHHHHHHHGGGGGHHHHHHGHHHGHHHHHHHHHHHHHHGHHHHHHHFHHHGGHHHHGFGHGHHHHHHHGHHHHGGGGG<<---<.0000000000-.9<-.-9.00000000000000:0000/000<00<00000000.....00000.00/0:0000
@M03495:530:000000000-LYBTV:1:2106:11932:22827 1:N:0:ACAGGAAA+TAGACAAT
GTCAGCATGTGAGCTTTGGAATTAGTAAATTCGTTGACGACAGAAGGAGCAAGATAACGACCACAGGGAGGGTGGTTTATCAACGGCAAAATATAGATCGGAAGAGCACACGTCTGAACTCCAGTCACACAGGAAAATCTCGTATGCCGTCTTCTGCTTGAAAAAAAAAAAGACTTGTGGACGCATGCCATGTGGGCGAATCCAGATGTGTTATACGTAACATGTCATCAGGGACTTTGGACGTAGGCGTC
+
BBBBBFFFFFFFGGGGGGGGGGHHHHHHHHHHGHHHHHGGGGGGHHHHHHGFHHHGHHGGGGGEHHHGGGGGEGGEFFFHHHHHGGGGGHHHHGHHHGHHGGGGHHHHHHGGGFHFHHHHGGHHHHHHHFBGHHHGFBCGHHEGHHGGGDCHGFGHHHHH0<DD.A@-A:-../0900:.0/---..000000//.9----.9/////////////.9;..///9///////....////9/-.;../-.-
@M03495:530:000000000-LYBTV:1:2106:4340:22848 1:N:0:ACAGGAAA+TAGACAAT
GTCAGCATGTGAGCTTTGGAGTGAAATCTCTTGTCTTAAGGAATAAAGGAAAAAGATTCCGTCGGAGGCTCGGTGCTCTACAGGTTCAACCTTTGTACTCTATTATTGCCTCACATTCCATCTCTTGTGAAAATATATTTGATTGGCTTTTCTGCAGGTTGTTTGCCAGGACTTTCCAAGACCTCCACTAGAAAACACAATAAACTTTTTGGAAGCTGGACAACTATCTTCATTTTTCAGAAACAGTGAAC
+
AABBBFFFFFFFGGGGGGCGGGHHHHHGHFFHGFEGGHHHHHHHHHHHHHHFHHGGHHHHHGHGFAEGGHHGGEFGHHHHHHHHHHHHGHHHHHGHHHHGHHHHHHGHHEHHGHHHHHHHHHHHHHHGHHHHHHHGHHHHHHHHHHHHHHHHHHGFHHFHFGHHHHHHFHHHHHHGHGHHHHHHHHHHHHGHHHHHHEHEF=DGHFHHFHGGEHHEHFGFGFHEHHHHHHFGGFGGGGGGFGFGGGGGGE0
@M03495:530:000000000-LYBTV:1:2106:22720:22862 1:N:0:ACAGGAAA+TAGACAAT
GTCAGCATGCGAGCTTTGGTCCAGCCTGAGTCCTGGTTTATCAACGGCAAAATATAGATCGGAAGAGCACACGTCTGAACTCCAGTCACACAGGAAAATCTCGTATGCCGGCTTCTGCTTGAAAAAAAAATATTAAGCCGCGATAGCAGGAGAGCACAAGCAGGTGAGCGCCGCGAGATGAGACGTCGGTTAGTCGGTGTTGTCGAAACACACGATCGGTAGACCACGCGCATGGGACCCAGTCATGCAGT
+
AAA>AFFFF4>>EA2FGGFGFGFFBC4FFG5DGFFGABG3EFHFFEEAEGHEG3FGH555AE1AEG1F3C2FEB1GA3@FGDGC3FF3EG3EGHHH3C4344B/EFGGFE//EE0BBFHFH011??@/B/0?<D11<11--<--..00<.<....:://../:../0.:----;----.//9/9;..--;...//.9-.9..;B?...;/.:.9-..-..:.///....---......9.;.9////////
@M03495:530:000000000-LYBTV:1:2106:12374:22880 1:N:0:ACAGGAAA+TAGACAAT
GTCAGCATGTGAGCTTTGGAAACGACAGAGGAGCAAGATAACGACCACAGGAGGGTGGTTTATCAACGGCAAAATATAGATCGGAAGAGCACACGTCTGAACTCCAGTCACACAGGAAAATCTCGTATGCCGTCTTCTGCTTGAAAAAAAAAAAAAAGTATATAAATATGAAGACCGGAAGTGTATTGAAGAAGAGAGAGTACGCTAACATCCGATGTCAAGTACTGATTACTTAATATGTCTAAGTATCT
+
CCCCCFFFFFFFGGGGGGGGGGHGGGGGHHGHGHHHHHHHHHGGGGGHHHHHGGGGGGEGHHHHHHHGGGGGHHHHHHHHHHGGGGGHHHHHHHGHHHGHHHHHHHHHHHHHHGHHHHHHGCFGHGGHHEHDCFHGHHHHHHHHHHHHGGCGF----.000;00000000:0:0//----.00000000:00//:./...0:0...../00;/..9..00:00:000:00:000000;0000:00000000
@M03495:530:000000000-LYBTV:1:2106:6744:22884 1:N:0:ACAGGAAA+TAGACAAT
GTCAGCATGTGAGCTTTGGTGCCGCCCTGGTTTATCAACGGCAAAATATAGATCGGAAGAGCACACGTCTGAACTCCAGTCACACAGGAAAATCTCGTATGCCGTCTTCTGCTTGAAAAAAAAAAAAAAAACAAAATAGGGAAAGACATGAGCGAGTTAGAATCCAAATGAAGATCAGTAGACGAAGAATATACATAGCGAATGGCGGGAGATGGTGGTCATTAAGAATATACAACGAAGATAGTAATACA
+
CCCCCFFFFFFFGGGGGGGGGGHEGGGGHHHHHHHHHHHGGGGGHHHHHHHHHHHGGGGHGHHHHHGHHHGHHHHHHHHHHHHHHGHGHHHHHHFHHGGHHHHGGGHGHHHHHHHHHHHHGGD<C/<--<-...<.0000./.:./;/000;0--9-.0000;000000000000000000009--../00;0900000--:-00/---:-./0000..00090009000;00000-....0000000000
@M03495:530:000000000-LYBTV:1:2106:12844:22899 1:N:0:ACAGGAAA+TAGACAAT
GTCAGCATGTGAGCTTTGGAGTGAAATCTCTTGTCTTAAGGAATAAAGGAAAAAGATTCCGTCGGAGGCTCGGTGCTCTACAGGTTCAACCTTTGTACTCTATTATTGCCTCACATTCCATCTCTTGTGAAAATATATTTGATTGGCTTTTCTGCAGGTTGTTTGCCAGGACTTTCCAAGACCTCCACTAGAAAACACAATAAACTTTTTGGAAGCTGGACAACTATCTTCATTTTTCAGAAACAGTGAAC
+
CCCDDFFFFFFFGGGGGGGGGGHHHHHHHHHHHHHHHHHHHHHHHHHHHHHHHHGGHHHHHHHGGGGGGHHGGGGGHHHHHHHHHHHHHHHHHHHHHHHHHHHHHHHHHHHHHHGHHHHHHHHHHHHGHFHHHHHHHHHHHHHHHFHHHHHHHHHHHGHHFGHHHHHHHGHHHHHHHHHHHGHHHHGGHHHFHHHHEGHGG=GHHHHHHHGGHHHHHHHHHHHHGHHFHHGHHGGGGGGGFGGGGGFFFF0
@M03495:530:000000000-LYBTV:1:2106:5161:22934 1:N:0:ACAGGAAA+TAGACAAT
GTCAGCATGTGAGCTTTGGAGTGAAATCTCTTGTCTTAAGGAATAAAGGAAAAAGATTCCGTCGGAGGCTCGGTGCTCTACAGGTTCAACCTTTGTACTCTATTATTGCCTCACATTCCATCTCTTGTGAAAATATATTTGATTGGCTTTTCTGCAGGTTGTTTGCCAGGACTTTCCAAGACCTCCACTAGAAAACACAATAAACTTTTTGGAAGCTGGACAACTATCTTCATTTTTCAGAAACAGTGAAC
+
CBBCDFFFFFFFGGGGGGGGGGHHHHHHHHHHHHHHHHHHHHHHHHHHGHHHHHGGHHHIHHHGGGGGGHHGGGGGHHHHHHHHHHHHHHHHHHHHHHHHHHHHHHHHHHHHHHHHHHHHHHHHHHHHHHHHHHHHHHHHHHHHHFHHHHHHHHHHHHHHGGHHHHHHGHHHHHHHHHEHHGHGHHHHHHHEFHHGHHHGG=GGHHHHHHGGGHGHHHGHHGHHHHHHHHGGGGGGGGGEFFFFGGGGGF0
@M03495:530:000000000-LYBTV:1:2106:8208:22943 1:N:0:ACAGGAAA+TAGACAAT
GTCAGCATGTGAGCTTTGGTCCGCCTGGTTTATCAACGGCAAAATATAGATCGGAAGAGCACACGTCTGAACTCCAGTCACACAGGAAAATCTCGTATGCCGTCTTCTGCTTGAAAAAAAAAAAAACAACCAATCACAAATCCACTCCCTCACTCTAACAGCAATAAGTAAAAAATAAAAGCCAATCGCTACCGACATAGCACACTAACTCATACTCGATAAGACAAATTGTGCTCACATCTCTCTATGCC
+
DDEDDFFFFFFFGGGGGGGGGGGGGGHHHHHHHHHHHGGGGGHHHHHHHHHHHGGGGHHHHHHHGHHHGHHHHHHHHGHHHHHGHHHHHHHBGHHGGHHHHGGFHGHHHHHHGGHHHHGGCC/B///......10111<0100<01//./<<.111<<:00.//01<1111110-.<1111..//0/..:<-/-.<<.1<010/.//00110111:0.</<.0<0///11111111<<0:0<110<<1100
@M03495:530:000000000-LYBTV:1:2106:24772:22955 1:N:0:ACAGGAAA+TAGACAAT
GTCAGCATGTGAGCTTTGGAATTAGTAAATTCGTTGACGACAGAAGGAGTAAGATAACGACCACAGGGAGGGTGGTTTATCAACGGCAAAATATAGATCGGAAGAGCACACGTCTGAACTCCAGTCACACAGGAAAATCTCGTATGCCGTCTTCTGCTTGAAAAAAAAAAAAAATAAAGTCTGGAATAATAGAGACTGAACATGATCGTCTAGATGTGCACACTGACGCTTCCTCAACTCAATAGGAAGTG
+
ABCCCFFFFFFFGGGGGGGGGGGHHHHHHHGHGFHHHHGGGGGHHHHHHHHHFHHHHFGGGGGHGHEGFGGGEGGGGHHGHHHHGGGGGHHHHHHHGHHHGGGGHHHHHHHGHHHGHFHHHHHHHHHHHHGHHFHHHH1GHHGGHHFHGGFHGBGHGHHHGHDHHGCC@::::?.:0;0000090/000/////////////9///:./..;/9////////9://;...:.///:/9///;//9///.//
@M03495:530:000000000-LYBTV:1:2106:17506:22959 1:N:0:ACAGGAAA+TAGACAAT
GTCAGCATGTGAGCTTTGGAGGGCAAGAAGTGGTTGTGACTGGTTTATCAACGGCAAAATATAGATCGGAAGAGCACACGTCTGAACTCCAGTCACACAGGAAAATCTCGTATGCCGTCTTCTGCTTGAAAAAAAAAAAAATAAACAACAAAGTAGCGCGTAGGCGAGCCTATAGCATGCCAAAAGTTAGATATTGGTGACACGGAGACGCATGCACTAGTTCACGGAAGGATGTGACTAACTACTGGATG
+
DCDCDFFFFFFFGGGGGGGGGGGGGGGHHHGGHHGGGGHHHHHHHHHHHHHHGGGGGHHHHHHHHHHHGGGGHHHHHHHGHHHGHHHHHHHHHHHHHHGHHHHHHGEHHHGGHHHHGGGHGHHHHHHHHHHHHGGG@?>--.00=00...<./0000---:--.0-----/000000:00000/./<000:<000<<090000.-9.-..--..00000000000..-....00<0000000000000/<0
@M03495:530:000000000-LYBTV:1:2106:27371:22964 1:N:0:ACAGGAAA+TAGACAAT
GTCAGCATGTGAGCTTTGGAATTAGTAAATTCGTTGACGACAGAAGGAGCAAGATAACGACCACAGGGAGGGTGGTTTATCAACGGCAAAATATAGATCGGAAGAGCACACGTCTGAACTCCAGTCACACAGGAAAATCTCGTATGCCGTCTTCTGCTTGAAAAAAAAAAAAACATAGTCAACTACAGGATCAACATAGCAACCACAATATACAGTATTGATGATACACAGCCGCTGCCGATACACATGTA
+
BBBBBFFFFFFFGCGGGGGGGGHHHFHHGHHHGHHHHHGFGGGFHHHHFAHHHHHHHHGEGGGHHHGGGGGGBFGEFGHHFHHFAGEEGHHHHHHHHHEGGFFFAHHHHHGCHHGGHDBGHGHHHHHGFF?FHGHHHG1?GHFEHGFGG.<GFFHFGHHGCGFH<CDGFGF-9990000;0000;//0/.0/./////////......////////////9///9//://...-99-..-----/B9/9//
@M03495:530:000000000-LYBTV:1:2106:21289:22967 1:N:0:ACAGGAAA+TAGACAAT
GTCAGCATGTGAGCTTTGGAGTGAAATCTCTTGTCTTAAGGAATAAAGGAAAAAGATTCCGTCGGAGGCTCGGTGCTCTACAGGTTCAACCTTTGTACTCTATTATTGCCTCACATTCCATCTCTTGTGAAAATATATTTGATTGGCTTTTCTGCAGGTTGTTTGCCAGGACTTTCCAAGACCTCCACTAGAAAACACAATAAACTTTTTGGAAGCTGGACAACTATCTTCATTTTTCAGAAACAGTGAAC
+
BCCCCFFFFFFFGGGGGGGGGGHHHHHHHHHHHHHHHHHHHHHHHHHHHHHHHHGGHHIIHIHGGGGGGHHGG1EGHHHHHHHHHHHHHHHHHHHHHHHHHHHHHHHHHHHHHHHHHHHHHHHHHHHGHHHHHHHHHHHHHHHHHHHHHHHHHHHHHEHHHGHHHHHHHHHHHHHHHHHHHHHHHHHHHHHHHHHHHHHFDD<GHHHGHHGCHHHHHHHHHHHFFHHHHEGGGGGGGGGGGEGGGGGG0;0
@M03495:530:000000000-LYBTV:1:2106:10572:22974 1:N:0:ACAGGAAA+TAGACAAT
GTCAGCATGTGAGCTTTGGTCCAGCCTGAGTCCTGGTTATCAACGGCAAAATATAGATCGGAAGAGCACACGTCTGAACTCCAGTCACACAGGAAAATCTCGTATGCCGTCTTCTGCTTGAAAAAAAAAAAACAAATTAACATAAGCAGCTTGCAGACCCGTAATGTCATTAGATTTGTTAGAAGTCGTCATTTGGCTAGAAATCTCAGTCTAAGGAGTATGAGGAACAGTCAACATGTATTTGAGATGGT
+
BBBBBFFFFFFFGGGGGGGGGGHHHGHHHHFGHHHGGHHHHHHGGGGCGFHHHHHFHHFHGGGGFHFGHHHGHHHG5GHFHHHHFHGFGHGHHFHHHB3BFHCEHHFFEFEHGHFGDHHFFFDFEED//>///?FF11>1>F1=>1110<0FB.<00...<<<:;000;00000<<::;/0:0CF0;AAEA;9C00//0.000000;00;0C000/0;F/0;0///.;.;9///;B/9//9/;9/..//;/
@M03495:530:000000000-LYBTV:1:2106:23808:23010 1:N:0:ACAGGAAA+TAGACAAT
GTCAGCATGTGAGCTTTGGTCCAGCCTGAGTCCCTGGTTTATCAACGGCAAAATATAGATCGGAAGAGCACACGTCTGAACTCCAGTCACACAGGAAAATATCGTATGCCGTCTTCTGCTTGAAAAAAAAAAAAAAACAAAAGTGAAATAAAACATAATCCTAATCACACTTCTTGAAAAAGCTGAAATGTGGAACCACAGGCAGACTCGTATATATACGTGTAATACAAACAGTCATGACTAACTAGCTA
+
BBBBBFFFDBFFFCFCGGFCGGHHFGHFHHGGHHHHGHHHHHHHHHGGGGGHHHHHHHFHBGGGGGHHHHGHHGFHGGHHHHHHHHHHFFFFEHEHHHHF3BFFHHHFHHFGGGGEF4DGFFGGGGHGGGFGG/<<-<..../00<DDD=0=00.000:00000000:0/:;0000;000...00000;00;900/......;....:/.:.;//////.9./;/9/////...//////////9//////
@M03495:530:000000000-LYBTV:1:2106:14544:23039 1:N:0:ACAGGAAA+TAGACAAT
GTCAGCATGTGAGCTTTGGAGTGAAATCTCTTGTCTTAAGGAATAAAGGAAAAAGATTCCGTCGGAGGCTCGGTGCTCTACAGGTTCAACCTTTGTACTCTATTATTGCCTCACATTCCATCTCTTGTGAAAATATATTTGATTGGCTTTTCTGCAGGTTGTTTGCCAGGACTTTCCAAGACCTCCACTAGAAAACACAATAAACTTTTTGGAAGCTGGACAACTATCTTCATTTTTCAGAAACAGTGAAC
+
CCCCCFFFFFFFGGGGGGGGGGHHHHHHHHHHHHHHHHHHHHHHHHHHHHHGHHGGHHHIHIHGGGGGGHHGGGGGHHHHHHHHHHHHHHHHHFHGHHHGHHHHHHHHHHHHHHHHHHHHHHHHHHHGHHHHHHHHHHHHHHHHHEGHHHHHHHHHHHHHHFHHHHHHGAGHHHHHHHDHHFHHHHHGHEHHHHHHHHHGH0DDGGHHHHGGFHHHFFFHFHHGHHHGHHGGFGGGGGGGGEFGGGFGGGB
@M03495:530:000000000-LYBTV:1:2106:8674:23045 1:N:0:ACAGGAAA+TAGACAAT
GTCAGCATGTGAGCTTTGGAGTGAAATCTCTTGTCTTAAGGAATAAAGGAAAAAGATTCCGTCGGAGGCTCGGTGCTCTACAGGTTCAACCTTTGTACTCTATTATTGCCTCACATTCCATCTCTTGTGAAAATATATTTGATTGGCTTTTCTGCAGGTTGTTTGCCAGGACTTTCCAAGACCTCCACTAGAAAACACAATAAACTTTTTGGAAGCTGGACAACTATCTTCATTTTTCAGAAACAGTGAAC
+
BABABFFFFFFFGGGGGGGGGGHHHHHHHHHHHHHHHHHHHCHHHHHHHHHHHHGGHIHIHHHGGGGGGHHGGFGGHHHHHHHHHHHHHHHHHHHGHHHHHHHHHHHHHHHHHHHHHGHGHHHHHHHGHHGHFHHHHHHHHHHHGFHHHHHHHHHHHHHHHDHHHHHHHHHHHHHHHHHHHHFHHGFHHHHFHGGFGFEEHGHHHHHHHHGGGHHEHHHHHGHHHHHHHHGGGGGGFFFGGGBGGGBFGG0
@M03495:530:000000000-LYBTV:1:2106:4368:23069 1:N:0:ACAGGAAA+TAGACAAT
GTCAGCATGTGAGCTTTGGTTTATCAACGGCAAAATATAGATCGGAAGAGCACACGTCTGAACTCCAGTCACACAGGAAAATCTCGTATGCCGTCTTCTGCTTGAAAAAAAAGAACACACGCATAAACTCCAGTCACCCTGTCAAATAACAAATACCGAAGTTGGTCTCAAATCTAAAAAACACAATATCTTAATCCTGTAACACACATCGACTTCTACATGTGTGTGCTGCACACAAACCATCGTGGACT
+
ABBAAFFFF@DFFGGCFGFCFGHHHFHHGGGGGHHHFHGHHHHHGGGCGHGHCHFGFEGAHHGFEGHGGFGHHH1FGF2CG53DDHFEHHGFEEEHG4FGFHHHEHDF0/EG/?0222//>//</22@22222@22110/0<?<11111111>1111..--.00/<000<000<00=<00-.....0::0<0;00;00000000/..;00./-;.0000000990...://////;.9;..;//.....//
@M03495:530:000000000-LYBTV:1:2106:15095:23118 1:N:0:ACAGGAAA+TAGACAAT
GTCAGCATGTGAGCTTTGGAGTGAAATCTCTTGTCTTAAGGAATAAAGGAAAAAGATTCCGTCGGAGGCTCGGTGCTCTACAGGTTCAACCTTTGTACTCTATTATTGCCTCACATTCCATCTCTTGTGAAAATATATTTGATTGGCTTTTCTGCAGGTTGTTTGCCAGGACTTTCCAAGACCTCCACTAGAAAACACAATAAACTTTTTGGAAGCTGGACAACTATCTTCATTTTTCAGAAACAGTGAAC
+
CBCCCFFFFFFFGGGGGGGGGGHHHHHHHHHHHHHHHHHHHHHHHHHHHHHHHHGGHIHHHIHGGGGGGHHGGGGGHHHHHHHHHHHHHHHHHHHHHHHHHHHHHHHHHHHHHHHHHHHHHHHHHHHHHHHHHHHHHHHHHHHHHGHHHHHHHHGHHGHHHGHHHHHHGHFHGHGHHGHFHGHHHHHHHGHEFHHHHHGGH=<GHFHHHHGEGFGFHHGHHHHHHFHHHHGGGGGHGGGGGGGGGGCFFF0
@M03495:530:000000000-LYBTV:1:2106:17319:23120 1:N:0:ACAGGAAA+TAGACAAT
GTCAGCATGTGAGCTTTGGATGGTTCTGGTTTATCAACGGCAAAATATAGATCGGAAGAGCACACGTCTGAACTCCAGTCACACAGGAAAATCTCGTATGCCGTCTTCTGCTTGAAAAAAAAAAAAATTGGTACGAGGTAAAGACAACTCTAAAAAGACGTAGACACACATGATCAGTGTATAATTCTTGATGATATCACAATATACTTAATAGTTATACTCTCATCTGTGACTTGAGACAAGGCAGAGAG
+
BBABBFFFFFFFGGGGGGGGGCFFFEFGF5AFEG5DGFEGEGCHHHHHHFHDFG?EFGHHHFHHHABGGFBEGHHFHCF3BGHHGHEG2GHF3GH1?EGFHBEE/GEGHE4GHB03BEFFEGG@>//0111111...-.<1>1100/./0=00000../.:...00//..00000009;00000000000;0;0000009000900000;0000;000;B00/////;/////;////./.9:.....;.;
@M03495:530:000000000-LYBTV:1:2106:18454:23129 1:N:0:ACAGGAAA+TAGACAAT
GTCAGCATGTGAGCTTTGGAGTGAAATCTCTTGTCTTAAGGAATAAAGGAAAAAGATTCCGTCGGAGGCTCGGTGCTCTACAGGTTCAACCTTTGTACTCTATTATTGCCTCACATTCCATCTCTTGTGAAAATATATTTGATTGGCTTTTCTGCAGGTTGTTTGCCAGGACTTTCCAAGACCTCCACTAGAAAACACAATAAACTTTTTGGAAGCTGGACAACTATCTTCATTTTTCAGAAACAGTGAAC
+
CCCDDFFFFFFFGGGGGGGGGGHHHHHHHHHHHHHHHHHHHHHHHHHHHHHHHHGGHIIIHIHGGGGGGHHGGGGGHHHHHHHHHHHHHHHHHHHHHHHHHHHHHHHHHHHHHHHHHHHHHHHHHHHHHHHHHHHHHHHHHHHHHHGHHHHHHHHHHHHHHGHHHHHHHHHHHHHHHGHHHHHHHHHGHFGFGHHHHHHGG=DGHHHHHHGGGHHHHHHFHFHGHHHHHHGGGGFGGGGFGCFGGGFGGF0
@M03495:530:000000000-LYBTV:1:2106:16770:23147 1:N:0:ACAGGAAA+TAGACAAT
GTCAGCATGTGAGCTTTGGAGTGAAATCTCTTGTCTTAAGGAATAAAGGAAAAAGATTCCGTCGGAGGCTCGGTGCTCTACAGGTTCAACCTTTGTACTCTATTATTGCCTCACATTCCATCTCTTGTGAAAATATATTTGATTGGCTTTTCTGCAGGTTGTTTGCCAGGACTTTCCAAGACCTCCACTAGAAAACACAATAAACTTTTTGGAAGCTGGACAACTATCTTCATTTTTCAGAAACAGTGAAC
+
CCCCCFFFFFFFGGGGGGGGGGHHHHHHHHHHHHHHHHHHHHHHHHHHHHHHHHGGHHHHHHHGGGGGGHHGGGGGHHHHHHHHHHHHHHHHHHHHHHHHHHHHHHHHHHHHHHHHHHHHHHHHHHHHHHHHHHHHHHHHHHHHHHHHHHHHHHHGHHHHHGHHHHHHHHHHHHHHHHHHEHHHGHHHHHHFHHHHGFHGHDGGHHHHHHGGFGHHHHGCGHHGHGHHGHGGGGGGGGGGGFGGGGFGGGB
@M03495:530:000000000-LYBTV:1:2106:13838:23160 1:N:0:ACAGGAAA+TAGACAAT
GTCAGCATGTGAGCTTTGGTCCAGCCTGAGTCCTGGTTTATCAACGGCAAAATATAGATCGGAAGAGCACACGTCTGAACTCCAGTCACACAGGAAAATCTCGTATGCCGTCTTCTGCTTGAAAAAAAAAAAATAAAAAAGTTCGACATGAAGACACGTGTGATAGTATGAACCAATAAATACAGTTGAAAACGTATAGCCACATAATACGCCAGTCAGTAATGTTGGCTTAGTAAGCAATGCACGAGGCC
+
CDCDDFFFFFFFGGGGGGGGGGHHHGHHHHHHHHHHHHHHHHHHHGGGGGHHGHHHHHHHHGGGGHHHHHHHGHHHGHHHHHHHHHHHHHHGHHHHHHHCGHHGGHHHHGGGHGHHHHHHHHHHHHGGGDD@C0=11=<-.<11.....00000///..:<.0000:0:0000...0000:00000000000/-..0<0000/<00000<..-.-0000<0000000.:0.00000000/00000..---<
@M03495:530:000000000-LYBTV:1:2106:23116:23203 1:N:0:ACAGGAAA+TAGACAAT
GTCAGCATGTGAGCTTTGGACTCCTGACTGGTTTATCAACGGCAAAATATAGATCGGAAGAGCACACGTCTGAACTCCAGTCACACAGGAAAATCTCGTATGCCGTCTTCTGCTTGAAAAAAAAAAAAACTGTCAATACATGGTGAATCCATACTGCATAAAGGCTAAACCTTAGTCTTTGTATCCCATTGAGCAGTTATCTGTGAGCACGGATTATGCACAGTAGCGTGTGGCTAGTTCTCATCTGTGTT
+
CCCCCFFFFFFFGGGGGGGGGGHHHHGHHHHHHHHHHHHHGGGGGHFHHHGHHHHHGGGGHHHHHHHEHHHGHHHHHHGGHHHHHHGHGHHHHFEGHHGGHGGHGGGHGHHFHHHHEHFHHGBD@B<<//1111=1111<110>=111111<0/00<<0<0000.<000://0;0<000:00000000000000090000000;00000.-;-..009;0;0:0009-.......0;9;0;009000000/
@M03495:530:000000000-LYBTV:1:2106:27113:23232 1:N:0:ACAGGAAA+TAGACAAT
GTCAGCATGTGAGCTTTGGTCCAGCCTGAGTCCTGGTTTATCAACGGCAAAATATAGATCGGAAGAGCACACGTCTGAACTCCAGTCACACAGGAAAATCTCGTATGCCGTCTTCTGCTTGAAAAAAAAAAATTGTAACGTGAATGATTTAAATGAGATGACAGCGATACCTGCGTTATTATATATATTATTTTTTTTGGCACAGCTCTAGACTGTGCAGTTGACACTACTACAACAGCTGTCAGAATGAA
+
BBBBBFFFFFFFGGGGGGGGGGHHHGHHHH5GHHHHGGHHHHHHGGGGGGHHHHHHHHHHHGGGGHHHHHHHGGHHFFGGHHHHHHHHHHHGFHGFHF43GGHGFHFHHGEG0FGFHF4FG?GHGHGCCC</0111111/0/..111111<1111111111000.--..-000:-..::000000<000000;;0-----/;0/;.////:/9/9B:////9/////;///9////...//:9///:////
@M03495:530:000000000-LYBTV:1:2106:10520:23263 1:N:0:ACAGGAAA+TAGACAAT
GTCAGCATGTGAGCTTTGGAGACTGGTTTATCAACGGCAAAATATAGATCGGAAGAGCACACGTCTGAACTCCAGTCACACAGGAAAATCTCGTATGCCGTCTTCTGCTTGAAAAAAAAAAAAAAAAATAAATATAAAAAGCGAGAAAATATAAGGAATAGAATAACAAAATGCAAGAAAATGAGATGATGACCAGATAAGTCAGCGTATGAGATGAACAATATATAGATGCTTTAGCAACATTTGAGAGA
+
DCCCDFFFFFFFGGGGGGGGGGGHHHGHHHHHHHHGGGGGHHHHHHHHHHHGGGGHHHHHHHGHHHGHHHHHHHHHHHHHHGHGHHHHHCHHHGFHHHHGGGHGHHHHHHHHHHHHGGGG?<>/<-<-.<0000<00000....--.0:00<<0000/000<00<:000.<0000<<////0000000:000000..00000000<..../000000000/0000000<:000000<000../0000..0.
@M03495:530:000000000-LYBTV:1:2106:15172:23263 1:N:0:ACAGGAAA+TAGACAAT
GTCAGCATGTGAGCTTTGGTCCAGCCTGAGTCCTGGTTTATCAACGGCAAAATATAGATCGGAAGAGCACACGTCTGAACTCCAGTCACACAGGAAAATCTCGTATGCCGTCTTCTGCTTGAAAAAAAATAATGAAACCCATTATATCCAAGAATACATGGAAAAAACCCACGTGTGAGCTCCAGTCACCTCGCCGTAGATTTTGAGACGACTGCTGGTCGGAAGCCTACATATACAGCACGCACACTCCG
+
BBBBBBFFFFFFGGGGGGGGGGHHGGHGHHHHHHHHGHHHHGHHHGCCGFHFHHHHHHHHEGGGGHHHHHHHGHGGGHHHHHGHHHHHHHHGHHGHEFH3GHCFGGFHHGFGHGBHHHHBGFHBGH?/B0@22222220//22211111111?01111110<1100-<..<<-../<00/00//;:0:;00..----9..;0000.9.;.;9..900///---....//.////9:9//..-----.//..
@M03495:530:000000000-LYBTV:1:2106:10068:23285 1:N:0:ACAGGAAA+TAGACAAT
GTCAGCATGTGAGCTTTGGTCCAGCCTGAGTCCCTGGTTTATCAACGGCAAAATATAGATCGGAAGAGCACACGTCTGAACTCCAGTCACACAGGAAAATCTCGTATGCCGTCTTCTGCTTGAAAAAAAAAAAAATACAACACAGCAAAGCTGACGAGCAGAGGCAAAAACACCAATCAATCCGATACGAAACAACTTCCCGGTGACCCTGGGCACCCAGATCTTGCCACTCTCCTGCATCATATGCACAA
+
BBBBBFFFFFFFGGGGGFFGFGHFHGHHHGFGHHHGHGGGHHHHHHGGGGGHGHHHHHGHHHGDGGFHHHHHHGHHHGFHHHHHHHHGHHGHGHHHHHHDCGFGGGHHHHGE/GFHEFFFHHHHHFGGGG//</-0111<1.>.0.///</<0</.<<-=:/;...../......./:;B009;.;9-;9..-9..////..-9-.//9/...9.;.....;///////////9////./;///;////:.
@M03495:530:000000000-LYBTV:1:2106:22317:23290 1:N:0:ACAGGAAA+TAGACAAT
GTCAGCATGTGAGCTTTGGTCCAGCCTGAGTCCTGGTTTATCAACGGCAAAATATAGATCGGAAGAGCACACGTCTGAACTCCAGTCACACAGGAAAATCTCGTATGCCGTCTTCTGCTTGAAAAAAAAAAAAAAAACCAGAGAATCAAAAGATAGAGTGACAAGAGTTTATCATAATAGCTGGATGTTTAATGTGACCATGTTAGTAAGATTATGCTTCACGTCGACACCACTTGTTCTTTTGTGACTGG
+
ECCDEFFFFFFFGGGGGGGGGGHHHGHHHHHHHHHHHHHHHHHHHGGGGGHHHHHHHHHHHGGGGHHHHHHHGHHHGHHGHHHHHHHHHHHGHHHHHHHHHHHGGHHHHGGGHGHHHHHHHHGHHGGGFDDD/----..<..</0011000/.01111111111./:1<11111111<11<10/<10:11<1111111100111111111<111<1<11:10...---.<<..0<0<1111111//1::1.
@M03495:530:000000000-LYBTV:1:2106:15878:23363 1:N:0:ACAGGAAA+TAGACAAT
GTCAGCATGTGAGCTTTGGAGGGCAAGAAGTGGTTGTGACTGGTTTATCAACGGCAAAATATAGATCGGAAGAGCACACGTCTGAACTCCAGTCACACAGGAAAATCTCGTATGCCGTCTTCTGCTTGAAAAAAAAAAAAAAGAATGCACATAAGCAACGTCTCATTTACTATGAAGAAACAAAACACCACATACACGAAGGGTAGTGGCTGAACAAGGACCAATCTTCACGACACACAAATAGCATAACA
+
DDDDDFFFFFFFGGGGGGGGGGGGGGGHHHHHHHGGGGHHHHHHHHHHHHHHGGGGGHHHHHHHHHHHGGGGHHHHHHHGHHHGHHHHHHHHHHHHHHGHHHHHHHFHHHGGHGHHGGGHGHHHHHHHHHHHHGGFGD@A-<.<<00000<0000::/.-..//00000;000000;0////....9.....00000.-...../.0/...9.00:::.....;0/000:0..---/....0000000000
@M03495:530:000000000-LYBTV:1:2106:17487:23379 1:N:0:ACAGGAAA+TAGACAAT
GTCAGCATGTGAGCTTTGGTCCAGCCTGAGTCCTGGTTTATCAACGGCAAAATATAGATCGGAAGAGCACACGTCTGAACTCCAGTCACACAGGAAAATCTCGTATGCCGTCTTCTGCTTGAAAAAAAAAAAAAAAAAACAGATGTACCTGCATAAGATAGCGCATAACAAACATATTGATTGTACAAAGTGATTACTGGTTTGTGCTTGATATGTAGTAGCGACATAAGTATTACTAGTATGATAGTTGT
+
DDDDDFFFFFFFGGGGGGGGGGHHHGHHHHHHHHHHHHHHHHHHHGGGGGHHHHHHHHHHHGGGGHHHHHHHGHHHGHHHHHHHHHHHHHHGHHHHHHHEFHHGGHHHHGGGHGHHHHHHHHHHHHGGGGDF<---<--.;//00000000./;00000000--;..00:0...0:000;000000000/0000000;0000..//:0:0.00:00000000---:9000:0000000000000:0;;000
@M03495:530:000000000-LYBTV:1:2106:17122:23404 1:N:0:ACAGGAAA+TAGACAAT
GTCAGCATGTGAGCTTTGGTTTATCAACGGCAAAATATAGATCGGAAGAGCACACGTCTGAACTCAGTCACACAGGAAAATCTCGTATGCCGTCTTCTGCTTGAAAAAAAAAAAAAACAAAATCATGAGAGAAAAAAGGGAAGCGGGAGGACACGTAGAATAACCAGACGATGGTATCAATCATCAAAGAAAGAACAGCACACACGATAATAAAGATACGGCTGAAAACAATGTCAGAGACGAGTCTGACA
+
CCCCDFFFFFFFGGGGGGGGGGHHHHHHGGGGGHHHHHHHHHHHGGGGHHHHHHHGHHHGHHHHHHHHHHHHHGHHHHHHHFHHHGGHHHHGGGHGHHHHHHHCHHHHGGGCCB//////00111111111.1100-...<...--<---../..::..0<0000<...--...000000000000000/./0/.///:/./...--99.0<::00000..---.000<..00000000//.--./0000<
@M03495:530:000000000-LYBTV:1:2106:22261:23419 1:N:0:ACAGGAAA+TAGACAAT
GTCAGCATGTGAGCTTTGGAGTGAAATCTCTTGTCTTAAGGAATAAAGGAAAAAGATTCCGTCGGAGGCTCGGTGCTCTACAGGTTCAACCTTTGTACTCTATTATTGCCTCACATTCCATCTCTTGTGAAAATATATTTGATTGGCTTTTCTGCAGGTTGTTTGCCAGGACTTTCCAAGACCTCCACTAGAAAACACAATAAACTTTTTGGAAGCTGGACAACTATCTTCATTTTTCAGAAACAGTGAAC
+
DDDDCFFFFFFFGGGGGGGGGGHHHHHHHHHHHHHHHHHHHHHHHHHHHHHHHHGGHIHHHIHGGGGGGHHGGGGGHHHHHHHHHHHHHHHHHHHHHHHHHHHHHHHHHHHHHHHHHHHHHHHHHHHHHHHHHHHHHHHHHFHHHHHHHHHHHHHHHHHHGGHHHHHHGGHHHHHHHHHHHHHHHHHHHHHGHHHHFHEEG=D0GHHHHHGGGHHGHHGHHGHHHHHHHHGGGGGGGGGGGGGGGGGGGG0
@M03495:530:000000000-LYBTV:1:2106:9959:23422 1:N:0:ACAGGAAA+TAGACAAT
GTCAGCATGTGAGCTTTGGAGTTCTTCTGGTTTATCAACGGCAAAATATAGATCGGAAGAGCACACGTCTGAACTCCAGTCACACAGGAAAATCTCGTATGCCGTCTTCTGCTTGAAAAAAAAAAAAAAATAGGAAAAGAGGACGAAACCTGGGCTTCTGTGAAGACACGACAAGCAAGCCTGACTTACAGTAAACTTATCAACGTCTGAAGAGCGTCAACCACATATAGCGTTAATACGCGTCTCATACA
+
CBCCCFFFFFFFGGGGGGGGGGHHHHHHHHGHHHHHHHHGGGGGHHHHHHHHHHHGGGGHHHHGHHGHHHGHHHHHHHHHHHHHHGHHHHHHGFHHHGGHHGHGGGHGHHHHHHHHHHHHGGG/<B<<<-0<<1<1000./...---<-./...././00=0:;:09//.----9.///..0.//00000090009000000;/.../.0000./-....0:...000000-.9.;000..--9./000::
@M03495:530:000000000-LYBTV:1:2106:17483:23426 1:N:0:ACAGGAAA+TAGACAAT
GTCAGCATGTGAGCTTTGGAGTGAAATCTCTTGTCTTAAGGAATAAAGGAAAAAGATTCCGTCGGAGGCTCGGTGCTCTACAGGTTCAACCTTTGTACTCTATTATTGCCTCACATTCCATCTCTTGTGAAAATATATTTGATTGGCTTTTCTGCAGGTTGTTTGCCAGGACTTTCCAAGACCTCCACTAGAAAACACAATAAACTTTTTGGAAGCTGGACAACTATCTTCATTTTTCAGAAACAGTGAAC
+
CCCCCFFFFFFFGGGGGGGGGGHGHHHHHHHHHHHHHHHHHHHHHHHHHHHHHHGGHIHHHHHGGGGCGHHGGFGGHHHHHGHHFHHHHHHHHHHHHHHHHHHHHHHHHHHHHHHHHHHHHHHHHHHGHGHEHGHHHHHHHHHHHFGHGHHHHGHHHHHGHGHHHHHHHHHGHHHHHGHHHGHHHHHHHHHFGHHHHGGFG=GHHHGHHHGGEHHHFHH.CCGHHHHHHHGGGGGGGGGEF0CFFGFFGG0
@M03495:530:000000000-LYBTV:1:2106:22015:23481 1:N:0:ACAGGAAA+TAGACAAT
GTCAGCATGTGAGCTTTGGAGTGAAATCTCTTGTCTTAAGGAATAAAGGAAAAAGATTCCGTCGGAGGCTCGGTGCTCTACAGGTTCAACCTTTGTACTCTATTATTGCCTCACATTCCATCTCTTGTGAAAATATATTTGATTGGCTTTTCTGCAGGTTGTTTGCCAGGACTTTCCAAGACCTCCACTAGAAAACACAATAAACTTTTTGGAAGCTGGACAACTATCTTCATTTTTCAGAAACAGTGAAC
+
CCCDCFFF4FFFGGGGGGGGGGHHHHHHHHHHHHHHHHHHHHHHHHHHHHHHGHGGHHHHHIHGGGGGGHGGGGGGHHHHHHHHHHHHHHHHHHHHHHHHHHHHHHHHHGHHHHHHHHHHHHHHHHHHHHHHHHHHHHHHHGHHGHHGHHHHHHGHHHHHFGHHHHHHHHHHHHHHHHFHHHGGHHHHHHHEFFHHGGHFG=GFHHGHHHGGFGHHHHGHHFHGHFGHHHGGGGGGGGFGGFGGGGGGGF0
@M03495:530:000000000-LYBTV:1:2106:21479:23499 1:N:0:ACAGGAAA+TAGACAAT
GTCAGCATGTGAGCTTTGGAGTGAAATCTCTTGTCTTAAGGAATAAAGGAAAAAGATTCCGTCGGAGGCTCGGTGCTCTACAGGTTCAACCTTTGTACTCTATTATTGCCTCACATTCCATCTCTTGTGAAAATATATTTGATTGGCTTTTCTGCAGGTTGTTTGCCAGGACTTTCCAAGACCTCCACTAGAAAACACAATAAACTTTTTGGAAGCTGGACAACTATCTTCATTTTTCAGAAACAGTGAAC
+
BBBBBFFFFFFFGGFGGGGGGGHHHHHHHHGHHFHHHHHHHHHHHHHHHHHHHHGGHHHHHHHGGEGGGEHGG?FGHHHHHHHGHHHHHHHHHFGDGHHHHHHHHHHGHHHHGEHHHHHHHHHFHHHDGGFHHGHEHHHGHBFFF0FGHFHHEFFHHHHHFGHHFHGHHAEEGHHHHHFHHHHHHHHGHHHB1GHHHGHEGDG0DGHHHHGGFGFEHHCGGGHEHHGHHHGGGGGGGGGBFGBFF/BF0;0
@M03495:530:000000000-LYBTV:1:2106:25494:23510 1:N:0:ACAGGAAA+TAGACAAT
GTCAGCATGTGAGCTTTGGAATTAGTAAATTCGTTGACGACAGAAGGAGCAAGATAACGACCACAGGGAGGGTGGTTTATCAACGGCAAAATATAGATCGGAAGAGCACACGTCTGAACTCCAGTCACACAGGAAAATCTCGTATGCCGTCTTCTGCTTGAAAAAAAAAAAAAAGAAGTAAGACAACATCGCTATACCACTATGCGCAAATACATACTTCGCACATCACAAGCAGTTGATATGCAGAACTT
+
CCCDCFFFFFFFGGGGGGGGGGHHGHHHHHHHGHHHHHGGGGGHHHHGHHHHHHHHHHGAFGGHHHHGGGGGGGGEGHHHHHHHGGGGGHHHHHHHHHHHGGGGHHGHHHHGHHHGHGHHHHHHHHHHHHGHHHGHGH1FFHGDHHHGGCEHGHHHHHHFFHDGHGGGGCA--9.9./000000/;../0.....0000;:/000..:-99000000000..;-;000000..9/9;000;90:090/:00
@M03495:530:000000000-LYBTV:1:2106:20938:23542 1:N:0:ACAGGAAA+TAGACAAT
GTCAGCATGTGAGCTTTGGAATTAGTAAATTCGTTGACGACAGAAGGAGCAAGATAACGACCACAGGGAGGGTGGTTTATCAACGGCAAAATATAGATCGGAAGAGCACACGTCTGAACTCCAGTCACACAGGAAAATCTCGTATGCCGTCTTCTGCTTGAAAAAAAAAAAAAAAATCAACCGAATAAGACACATACAAACACCTATAACAATACAAAAATACTATTCTGAACTATAGAGACACATAAATA
+
CDCCDFFFFFFFGGGGGGGGGGHHHHHHHHHHGHHHHHGGGGGHHHHHHHHHHHHHHHGGGGGHHHHGGGGGEGGEFHHHHHHHGGGGGHHHHHHHHHHHGGGGHHHHHHHGHHHGHHHHHHHHHHHHHHGHHHHHH1FGGHGGHHHHGDFHGHHHHHHHFHFHHGGFGG9;9-9-.000/.---..0000;//:00::0:...:0000:00000:00;9.:0000000000:00000:;0;///00:000
@M03495:530:000000000-LYBTV:1:2106:6978:23562 1:N:0:ACAGGAAA+TAGACAAT
GTCAGCATGTGAGCTTTGGTTTATCAACGGCAAAATATAGATCGGAAGAGCACACGTCTGAACTCCAGTCACACAGGAAAATCTCGTATGCCGTCTTCTGCTTGAAAAAAAAAAAACGAATAACCAGCACAAACTAAATACTCCACAACAGAAACCACTCTTACAAAACCAAATTACAGTAACGTCCACAAGAGTGCAACGATAAGCACATATATAAACTATACTAGTCATAGTGACACCAGCACATAGTG
+
BBBBBFFFFFFFGGGGGGGEGGHHHHHHGGGGGHHGHHHHHHHHGGGGHHHHHHHGHHHGHHGHHHHHHHHHHHGGHGHHHHEHHHGGHHHHGGGHGHHHHHHHHHHHEGCGCF><//<?/?111?//?0000<1111111=1C101...<////<..//<;0;0:0:.....0000:000;09/...;/..9.00;000-...900099//;////;/:9/:///99///////////......9/9://
@M03495:530:000000000-LYBTV:1:2106:24857:23578 1:N:0:ACAGGAAA+TAGACAAT
GTCAGCATGTGAGCTTTGGAGTGAAATCTCTTGTCTTAAGGAATAAAGGAAAAAGATTCCGTCGGAGGCTCGGTGCTCTACAGGTTCAACCTTTGTACTCTATTATTGCCTCACATTCCATCTCTTGTGAAAATATATTTGATTGGCTTTTCTGCAGGTTGTTTGCCAGGACTTTCCAAGACCTCCACTAGAAAACACAATAAACTTTTTGGAAGCTGGACAACTATCTTCATTTTTCAGAAACAGTGAAC
+
BBBBBFFFFFFFGGGGGGGGGGHHHHGHHGHHHHGHHHHHHHGHHHHHHFGEGGGGHHHHGHGGGGGCGHHGGFGGHGHHGHHGHHHGGFHHHHHHHHHHHHHHHHHHHHHHHHHHHHEHHFFHHHHHHHHHHHHHHGGHHHHHFHHHHHHHHHHHHHHHGGHHHGHFGFGEHHHGHGGHHEGHHHHFHGHDGDFHHHHGDDGDGHHGEFCC/GHHHHHGHHHHHHHHHHGGGGGGGGGGGGGEFGGGGF0
@M03495:530:000000000-LYBTV:1:2106:5491:23595 1:N:0:ACAGGAAA+TAGACAAT
GTCAGCATGTGAGCTTTGGACTCCTGACTGGTTTATCAACGGCAAAATATAGATCGGAAGAGCACACGTCTGAACTCCAGTCACACAGGAAAATCTCGTATGCCGTCTTCTGCTTGAAAAAAAAAAAAATAGCAAAAAAACATAACACAGAGTATCATAACAAACGATATCCAATAAGACATTAAAAGGTCTATAGCGCACGTAAAGACCATGATGTATATGTGTATACAGATAATAATATGTATTATCGT
+
CCCCDFFFFFFFGGGGGGGGGGHHHHHHHHHHHHHHHHHHGGGGGHHHHHHHHHHHGGGGHHHHHHHGHHHGHHHHHHHHHHHHHHGHHHHHHHEHHHGGHHHHGGGGGHHHHHHHHHGHHGG?CG<>/011=1110.--<.000<00..0/00;0000000;.:...;;0000000;90/0000000.0;0000009----./..00///0;900:0000000900000000000000000;;00000./
@M03495:530:000000000-LYBTV:1:2106:7596:23649 1:N:0:ACAGGAAA+TAGACAAT
GTCAGCATTGAGCTTTGGATAGTTGACGACAGAAGGAGCAAGATAACGACCACAGGGAGGGTGGTTTATCAACGGCAAAATATAGATCGGAAGAGCACACGTCTGAACTCCAGTCACACAGGAAAATGTCGTATGCCGCCTTCTGCTTGCAAAAAAAAAATGGGCAGACATGGATCGCTCAGCTGCCTTAGCTGTGATCGCGCCTCTCACTGTTTCTGGCTCGGGGGCTAACCGGTGTGCTGCTCTCCTAA
+
AAAA>F1@@1DFGFFFGCGCGGFEGGHE0EEEGGFHFHHHHFBDGHHGFAAAGF0GGAECEABEGEEGGBDDH?C///0B@GHDGFFG/EFGECGH10<0/BFCCBG<FDGHFH1G>BBBCG0@00>122/?0001?@/>CFH>>1G<F.<<F0>--<--:00../;../;9/09;ABF..//0;/.900;0090;0;/-------/////////9/;//-/---9--;-//:9-99:-//9/////;//:
@M03495:530:000000000-LYBTV:1:2106:6302:23662 1:N:0:ACAGGAAA+TAGACAAT
GTCAGCATGTGAGCTTTGGATGGTTCTGGTTTATCAACGGCAAAATATAGATCGGAAGAGCACACGTCTGAACTCCAGTCACACAGGAAAATCTCGTATGCCGTCTTCTGCTTGAAAAAAAAACAGAAACACCGAAATCTCAAACGGTCGTGTTGGTGGTAACACCCTATGTACAGTTCGAATACGCAGATAACTAATCGAACCCCGATCGCGTATCCTATCAGTCTTAGCACGAACATCCATAACGGCAG
+
BBBBBFFFFFFDGGGGGGGGGGGGGFHHHHHHHHGHGHGGGGFHHHHHHHHHHHGGGGHHHHHHHGHHHGHHHHHHHHHGHHHHGHHGHHHHHHGHGGHHGHGGGHEGHHHHHHGF3FG/EBC/?2@2222<<<////1111111/.>.--.....<.<<0000/.:./00;0000000..C0.;A..-;000:000;0:./.:.9-----.--:..//////9/////9/9/-..-:///:///9.-9--
@M03495:530:000000000-LYBTV:1:2106:11216:23682 1:N:0:ACAGGAAA+TAGACAAT
GTCAGCATGTGAGCTTTGGACTGGTTTATCAACGGCAAAATATAGATCGGAAGAGCACACGTCTGAACTCCAGTCACACAGGAAAATCTCGTATGCCGTCTTCTGCTTGAAAAAAAAAAAAAACTAATAGTACGATCATAATATATACATTCAACTATTATATAATTATATAATTATCTATCTTTAATAACCCAGACCTACGGTCGTAGAACACTTCGTTAGACTTCTATACACTTAGTGTATGTTCTTCA
+
CCCCDFFFFFFFGGGGGGGGGGHHHHHHHHHHHGGGGGHHHHHHHHHHHGGGGHHHHHHHGHHHGHHHHHHHHHHHHHHGHHHHHHHHHHHGGHHHHGGGHGHHGHHHGHHHHHGGECC</<</111111111...>.1=1=11=111<11111<1<11<1==1=11111111<1111<1111111111100.9...900<<.:.--...10//010.</..10:111111:1:<111111111:1<1111
@M03495:530:000000000-LYBTV:1:2106:10405:23691 1:N:0:ACAGGAAA+TAGACAAT
GTCAGCATGTGAGCTTTGGAGTGAAATCTCTTGTCTTAAGGAATAAAGGAAAAAGATTCCGTCGGAGGCTCGGTGCTCTACAGGTTCAACCTTTGTACTCTATTATTGCCTCACATTCCATCTCTTGTGAAAATATATTTGATTGGCTTTTCTGCAGGTTGTTTGCCAGGACTTTCCAAGACCTCCACTAGAAAACACAATAAACTTTTTGGAAGCTGGACAACTATCTTCATTTTTCAGAAACAGTGAAC
+
AA>AABFFF13DG1FGFGGGBGHFHHHHHHGGHHHHHHGHFHFGGG11GHGHHGEFGHHHHGHGEGEC?GAEGECEFHHHHFFHBBBDHHGHFHHHFHEHHHFFFHHFBFF1FGCHHH2>>GHEGHHFGFFBGGHHHHFHGFFGHE0F0GBHBGFFGA<F0?GFHBGHHG/FFGEDHGFDGFGHEGF0=FBDHFHEHHGGHGFGHHBDGFCCCGFAGCG.GHG:C/GHEGFFFFFGFFFFGFFBFGFFG00
@M03495:530:000000000-LYBTV:1:2106:21459:23713 1:N:0:ACAGGAAA+TAGACAAT
GTCAGCATGTGAGCTTTGGAGTGAAATCTCTTGTCTTAAGGAATAAAGGAAAAAGATTCCGTCGGAGGCTCGGTGCTCTACAGGTTCAACCTTTGTACTCTATTATTGCCTCACATTCCATCTCTTGTGAAAATATATTTGATTGGCTTTTCTGCAGGTTGTTTGCCAGGACTTTCCAAGACCTCCACTAGAAAACACAATAAACTTTTTGGAAGCTGGACAACTATCTTCATTTTTCAGAAACAGTGAAC
+
CCCCCFFFFFFFGGGGGGGGGGHHHHHHHHHHHHHHHHGHHHHHHHHHHHHHHHGGHHGHHHHGGGGGGHHGGFGGHHHHHHHGHGHHHHHHHGHHHHHHHHHHHHHGFHHHHHHHHHHGHHHHHHHFGHHHHHHHHGFHHHGHHFFHHHHHHHHHFHHHGFHHFHHHGHAHHHHHHH1FHHHHHHHHHFHHH1GHHHGEHDHGHHHHHHG?GFHHFCHACGAGCHHHHHGGGGGGGGFGGBFFGGFFBF0
@M03495:530:000000000-LYBTV:1:2106:10264:23749 1:N:0:ACAGGAAA+TAGACAAT
GTCAGCATGTGAGCTTTGGTCCACCTGATCCTGGTTTATCAACGGCAAAATATAGATCGGAAGAGCACACGTCTGAACTCCAGTCACACAGGAAAATCTCGTATGCCGTCTTCTGCTTGAAAAAAAAAAAGAATAAGAAGAGACACAGAGAATGGAAGAGTAGAGAGTAAGATGATACAGATCTAAACGTCATCATACTGCACCATCAGCATTATGAAGCGACACTCCAATTCACTAAGAATCACACACTA
+
CCCDDFFFFFFFGGGGGGGGGGHHHHHHHHHHHHFGHHHHHHHGGGGGHHHHHHHHHHHGGGGHHHHHHHGHHHGHHHHHHHHHHHHHHGHHHHHHHBHHHFGHHGHGGGHGHHHHHHGHHHHHGGGG<>//?111=110100<0000<0<<11110/..000=00.000<00000000000000000...::;0;0000;00:;00000:0000:0000-.---0/;00000000:00000000;0..//
@M03495:530:000000000-LYBTV:1:2106:17781:23753 1:N:0:ACAGGAAA+TAGACAAT
GTCAGCATGTGAGCTTTGGATGGTTCTGGTTTATCAACGGCAAAATATAGATCGGAAGAGCACACGTCTGAACTCCAGTCACACAGGAAAATCTCGTATGCCGTCTTCTGCTTGAAAAAAAAAAAAAACACACAGAAGAAGACAGAGAGTGCTGTCGAAGTAGCAGTAACTAGTGATATCTAGGGACATCTCAATGATGACGTACTCCAAGACTTACTCAGGTTATCGTGATTTAAATGCTACAGACACAT
+
CBCCCFFFFFFFGGGGGGGGGGGHHHHHHHHHHHHHHHGGGGGHHHHHHHHHHHGGGGHHHHHHHGHHHGHHHHHHHHHHHHHHGHHHHHHHFHHHGGHHHHGGGHGHHHHHHHHHHHHGGGG/><///.0...0>111000/</</<.<000000.....00000000000000000;09000./..0000000000000:;...09000./00000900/:;090././/0000000:000009.///0
@M03495:530:000000000-LYBTV:1:2106:21340:23769 1:N:0:ACAGGAAA+TAGACAAT
GTCAGCATGTGAGCTTTGGTCCAGCCTGAGTCCTGGTTTATCAACGGCAAAATATAGATCGGAAGAGCACACGTCTGAACTCCAGTCACACAGGAAAATCTCGTATGCCGTCTTCTGCTTGAAAAAAAAAAAAAAGCACGAGCAAAAGAGAAGACGTGCAGACGCAATATGACTAGATAAATTACACGTAATAACTCAAAAACACCAATGGCTCAGATCGCAACTTCTACGATATCGGACGATCATACGTG
+
CCCCCFFFFFFFGGGGGGGGGGHHHGHHHHGGHHHHGHHHHHHHHGGGGGHHHHHHGHHHHGGGGHGHHHHHGHHHGHHHHHHHHHHHGHHGHHHHHHFCGHHGDHFFHGGGFGFHHHHHHGHHHHGG/>C//--.<1><.---////.</;///::...00.--;:.0000;0090C0;;000000.;/..00000::9/..9.;..///////////....-;/:///....-/.-;:-:AA?B//.//
@M03495:530:000000000-LYBTV:1:2106:11831:23779 1:N:0:ACAGGAAA+TAGACAAT
GTCAGCATGTGAGCTTTGGAATTAGTAAATTCGTTGACAGCAAGATAACGACCACAGGGAGGGTGGTTTATCAACGGCAAAATATAGATCGGAAGAGCACACGTCTGAACTCCAGTCACACAGGAAAATCTCGTATGCCGTCTTCTGCTTGAAAAAAAAAAAAAGTAAAAATTATCATATCTTTCTTTTATATGACTATCTACTATTTTTAGTTGTCATTAACTATTGTTTGCATTTTCTCTTCTTCTGTT
+
A3AABFFFFFFFGBGGGGGGGGHHHHHHGHHHGHHHHHHHHHHHHHHHHGGGGGGHHHGGGGGEFGGGHHHHHHHGFGGGHHHGHHHHHHHGGGGGHHHHHHGCGHGGHHHHHHHHHHHHHGHHHHHHHFHHHGGHHHHGGGHGHHHHHGHAGGHHGGG?-C--.000000./000000000000;00000000000000000;000///.///:;//9;///://://///////////;9////////;
@M03495:530:000000000-LYBTV:1:2106:5550:23817 1:N:0:ACAGGAAA+TAGACAAT
GTCAGCATGTGAGCTTTGGTCCAGCCTGAGTCCGCTGGTTTATCAACGGCAAAATATAGATCGGAAGAGCACACGTCTGAACTCCAGTCACACAGGAAAATCTCGTATGCCGTCTTCTGCTTGAAAAAAAAAAAAATAATAAGATTCAACAACACTGGTAATTATCAACACCACTCATGCTGACAGCAAGCATGAAGTTATCAATGGCATAGTTAATCAGTAGCACTTAATTCACGAGCACAAACTATTAA
+
CCCCCFFFFFFFGGGGGGGGGGHHHGHHHHHHHGGGGGHHHHHHHHHGGGGGHHHHHHHHHHHGGGGGHHHHHHGHHHGHHHHHHHHHHHHHHGHHHHHHHHHGHGGHHHHGGGHGHHHHFHHHHHHHGGGG</--0<11111==00000<.<..<0/00000;;000/0....0//000009/00.///./0:000000;000000/:;00;00;000000000:900000000..;--.;/..0000;0
@M03495:530:000000000-LYBTV:1:2106:24960:23857 1:N:0:ACAGGAAA+TAGACAAT
GTCAGCATGTGAGCTTTGGAGGGCAAGAAGTGGTTGTGACATTGCTATGGCAGCTAGAGCCAACAATTACCTTAAATTCCAAAAACAACATACCCTCCTTTGGAATTAGTAAATTCGTTGACGACAGAAGGAGCAAGATAACGACCACAGGGAGGGTGGTTTATCAACGGCAAAATATAGATCGGAAGAGCACACGTCTGAACTCCAGTCACACAGGAAAATCTCGTATGCCGTCTTCTGCTTGAAAAAAA
+
CCCCCFFFFFFFGGGGGGGGGGGGGGGHHHDFGFFGGGHHHHHHHHGHHHGHGGHHHHHHHHHGGGHGHHHHHHHHHHHHHHHHGGHHHHHHGHHHHGHHHFHHHHHHHHHHHHHFGHHHHHGGGGGFHHHHHHHHHFFHHHGGGGGCFGHGFDFCCFFCEGGFGHHGFC--@HGHHGHBGGHGGGGGHGHHHGGFGGGGG;BFF0CFFGGEFFGGGGGGGG0;FF9AF/FB@DFFEFFFFFFFFFFB.;;
@M03495:530:000000000-LYBTV:1:2106:22427:23869 1:N:0:ACAGGAAA+TAGACAAT
GTCAGCATGTGAGCTTTGGAATTAGTAAATTCGTTGACGACAGAAGGAGCAAGATAACGACCACAGGGAGGGTGGTTTATCAACGGCAAAATATAGATCGGAAGAGCACACGTCTGAACTCCAGTCACACAGGAAAATCTCGTATGCCGTCTTCTGCTTGAAAAAAAAAAAAAAAAAAAACTAGCGAAGTGACGCAGAAGCAGAAACGACAAGAAAACAGAATACAACGACACACAATAGCTAGAACAACG
+
CCCDCFFFFFFFGGGGGGGGGGHHHHHHHHHHGHHHHHGGGGGHHHHHHGHHHHHHHHGGGGGHHHHGGGGGEFGFGHHHHHHHGGGGGHHHHHHHHHHHGGGGHHHHHHHGHHHGHHHHHHHHHHHHHHGHHGHHHFFGHH??GHHHGEGEGHHHHHHHGHHHHGGGGC@--9--;---.000/----.0:0..---/0:0///0:..---.///;/.//00;0:00-.---/9..000;00:000/:.-
@M03495:530:000000000-LYBTV:1:2106:16980:23871 1:N:0:ACAGGAAA+TAGACAAT
GTCAGCATGTGAGCTTTGGAGTGAAATCTCTTGTCTTAAGGAATAAAGGAAAAAGATTCCGTCGGAGGCTCGGTGCTCTACAGGTTCAACCTTTGTACTCTATTATTGCCTCACATTCCATCTCTTGTGAAAATATATTTGATTGGCTTTTCTGCAGGTTGTTTGCCAGGACTTTCCAAGACCTCCACTAGAAAACACAATAAACTTTTTGGAAGCTGGACAACTATCTTCATTTTTCAGAAACAGTGAAC
+
BABABFFFFFFFGFGGGGGFGGHFFGHHHHHHHHHHHHHHHHHHHHHHFHHGGHGGHHGGHGHGFFG?FHHA@>EFHHHHHHHGHHHHHHHHHHHHHHHHGHHHHHHHHHGHGFHHHHHGHFGHGHHHHBGHFHHHHHHHHHGHHFHHFHGHHHHGEGGHHGHHHHHHHGEHHGFHHHHHHGHHHHHHHGH<GFHHHFEGG0DDHHHHHHGABGHHHHHGFHHEBCCHGHGGGGGGGGGGGBFFGE;9FG0
@M03495:530:000000000-LYBTV:1:2106:12135:23871 1:N:0:ACAGGAAA+TAGACAAT
GTCAGCATGTGAGCTTTGGAGTGAAATCTCTTGTCTTAAGGAATAAAGGAAAAAGATTCCGTCGGAGGCTCGGTGCTCTACAGGTTCAACCTTTGTACTCTATTATTGCCTCACATTCCATCTCTTGTGAAAATATATTTGATTGGCTTTTCTGCAGGTTGTTTGCCAGGACTTTCCAAGACCTCCACTAGAAAACACAATAAACTTTTTGGAAGCTGGACAACTATCTTCATTTTTCAGAAACAGTGAAC
+
AAAABFFFFFFFGGGGGGFGFGHHHFHHHHHHHHHHHHBDGHGEGHHHHEFHHFGGHHHHHFHCGGGCEGGE@EECHFHFHHGE@FFHFHFHFFHHHHBGHHHHHFHD4@GHFGHHGHGGGHFFHHEFFD4E3FGHHHHHHDGHB0FGHHFHHD33GFHHHDHHHGHFGHGGHHHHHGHFFCGHHAGFHG111><CCHE.<000<DGFHFCGB0G.GFH.CGFCGHHBHHGGGBFFFFGBF09FFFB0;90
@M03495:530:000000000-LYBTV:1:2106:23513:23877 1:N:0:ACAGGAAA+TAGACAAT
GTCAGCATGTGAGCTTTGGAGTGAAATCTCTTGTCTTAAGGAATAAAGGAAAAAGATTCCGTCGGAGGCTCGGTGCTCTACAGGTTCAACCTTTGTACTCTATTATTGCCTCACATTCCATCTCTTGTGAAAATATATTTGATTGGCTTTTCTGCAGGTTGTTTGCCAGGACTTTCCAAGACCTCCACTAGAAAACACAATAAACTTTTTGGAAGCTGGACAACTATCTTCATTTTTCAGAAACAGTGAAC
+
CCCCCFFFFFFDGGGGGGGGGGHHHHHHHHHHHHHHHHGHHHHHHHHHHHHHHHFGHIHHHHHGGGGCFGHGGGGGHHHHHHHHHHHHHHHHHHHHHHHHHHHHHHHGHHHHHHHHHHHGHHHHHHHHHHHGHHHHHHHHHHHHHFHHHHHHHHHHGHHHHGHHHHHHHHHHHHHHHHHHFHHHHHHGHHGGHGGHHHECD=DGHGHHHHGGHFHHHHHGHHHHHHHHHHGGGGGGGGGGEFGGGFFGGG0
@M03495:530:000000000-LYBTV:1:2106:15530:23895 1:N:0:ACAGGAAA+TAGACAAT
GTCAGCAGTGAGCTTTGGAATTAGTAAATTCGTTGACGACAGAAGGAGCAAGATAACGACCACAGGGAGGGTGGTTTATCAACGGCAAAATATAGATCGGAAGAGCACACGTCTGAACTCCAGTCACACAGGAAAATCTCGTATGCCGTCTTCTGCTTGAAAAAAAAAAAAAAAAAAAAAATAGACATAATGATAGCTCATCTGTATCGATGTTACTAGCTTAGACACTATCATGCAAGAGTAGCTCCTAC
+
BABBBFFFFFFBBBFGGGGGGGHHHHHHHHHGHHHHHGFGGGHHHHHHHHHHHHHHHGGGGGHHHHGGGGGEFGGGHHHHHHHGGGGGHHHHHHHHHHHGGGGHHHHHHHGHHHGHHHHHHHHHHHHHHGHHHHHHHBGHHGGHHHHGEGHGHHHHHHHGFHGHGGGFC@:-----;----.009:00;900000:90900:0000009:.0.009900/0000000;0;00000;0;0/.0000000000
@M03495:530:000000000-LYBTV:1:2106:6211:23916 1:N:0:ACAGGAAA+TAGACAAT
GTCAGCATGTGAGCTTTGGAATTAGTAAATTCGTTGACGACAGAAGGAGCAAGATAACGACCACAGGGAGGGTGGTTTATCAACGGCAAAATATAGATCGGAAGAGCACACGTCTGAACTCCAGTCACACAGGAAAATATCGTATGCCGACTTCTGCTTGTAAAAAAAAAAAGTTTATGAATTAGGCTAGATGGTCCAAGCGACTAACGCATAACATGGGATAGTTAGGCATGAAAAGTGTATGTGTTTGG
+
BAAAAFFFFFFFGGGGGGG4BGFGHHHHHHHFFCGHFFCDA2EHHFHHEHGHGGHHHFFGEEFHHHGEEGGCEFEEFHHHHHG?EGGGGFHHFFFFFGDEDFFEFHHHCHHC0FGFBFCHHHFCFGGDGFGHF<GHF11?<FGFFFBFD-<AG1>1F1FC.=DHFGC-A-;9C000;;0000;000/0;.000/:09900...---//9--9.///;/..9/./99//;/:/9/////:/;/9;//9/.;.
@M03495:530:000000000-LYBTV:1:2106:11784:23970 1:N:0:ACAGGAAA+TAGACAAT
GTCAGCATGTGAGCTTTGGAGTGAAATCTCTTGTCTTAAGGAATAAAGGAAAAAGATTCCGTCGGAGGCTCGGTGCTCTACAGGTTCAACCTTTGTACTCTATTATTGCCTCACATTCCATCTCTTGTGAAAATATATTTGATTGGCTTTTCTGCAGGTTGTTTGCCAGGACTTTCCAAGACCTCCACTAGAAAACACAATAAACTTTTTGGAAGCTGGACAACTATCTTCATTTTTCAGAAACAGTGAAC
+
BBBBAFFFFFFFGGGGGGGGGGHHFHHHHHHHHHHHHHHHHCHHFHHHHFGHHHGGGGHHHHHGCGGFGHHGGFGGHHHHHHGHGGHHHHHHHHHHHGGHHHHHGHHHHHHHHHHHHHHFHHHHHGHHH4DFGHGHHHHHHHGHHFGHHHHHHHHHHHHHHGHHHGGHHGHHHHHHHFGHHHHGHHFFHHHBF1GHEFEC<0<DFGGHFGG-/:CEFGHGFHFHGHHGHHGGGGGGGGGGGBFFFFFFGF9
@M03495:530:000000000-LYBTV:1:2106:9330:23974 1:N:0:ACAGGAAA+TAGACAAT
GTCAGCATGTGAGCTTTGGTCCAGCCTGAGTCCTGGTTTATCAACGGCAAAATATAGATCGGAAGAGCACACGTCTGAACTCCAGTCACACAGGAAAATCTCGTATGCCGTCTTCTGCTTGAAAAAAAAAAAGATAATGAGATCCGAAATTCCTAGAATCTGCAGGCTAGGTACAGCAAAAAGCTCTATCTCCTGGCAGGTTTCCATCTGCGCCGCTACTCTTTCGAGCATCAATCGACACACAGGTCCGA
+
BBBABFFFFFFFGGFGGGGGGFFGHFFHHGAGHHGGGHHHHHHHHGGGGGHHHHHHHHHHHGFGGHHHHHGHGFHH?DDBGGHHHHHHGHHGHHEHHHHCGFHGFFHHHGGFHGHHHHHHHHFBGGGGG/@/</11?111111110..-.11<11100<0=000<...<..000C00://:...000:0;0000//./.-.00;900;000;-.-----/////;...A-9/9///..;.9;....;/9-.
@M03495:530:000000000-LYBTV:1:2106:19790:23976 1:N:0:ACAGGAAA+TAGACAAT
GTCAGCATGTGAGCTTTGGTTTATCAACGGCAAAATATAGATCGGAAGAGCACACGTCTGAACTCCAGTCACACAGGAAAATCTCGTATGCCGTCTTCTGCTTGAAAAAAAAAATTTGTAAAGGTTTGGAGTACTTACTTGTGTTTTTCATTTTAGTGTGATTTGTTACTTGATGCCGCACATGAGAAAATTACAGAATCCAGTTCGGGGCCGAACCGTGAAGAAAAAATGGAGAGGATTTTGTTCAAATG
+
A1>>1B1DF@DDFBGGGFGGCECEGHHBEEEEEACFDG2FGHHHECGEFF0C0BFEHHC/GEFDGCGA2BFGHH?GH0F0BF121B>EFG2F//>FF2FDGH1F0FHHC///>/01>22BGD2GFFFCA@G<0FFFHFFHG1FGFHE<F1GG<FG011>1=1G1=10>DF0=0<GHFCCGC@0CF00CG/0/;0CCCF09099CB;.9B----A=----;--9B/9-;-:///-9A--99B//;;BB9///
@M03495:530:000000000-LYBTV:1:2106:20604:23988 1:N:0:ACAGGAAA+TAGACAAT
GTCAGCATGTGAGCTTTGGAGTGAAATCTCTTGTCTTAAGGAATAAAGGAAAAAGATTCCGTCGGAGGCTCGGTGCTCTACAGGTTCAACCTTTGTACTCTATTATTGCCTCACATTCCATCTCTTGTGAAAATATATTTGATTGGCTTTTCTGCAGGTTGTTTGCCAGGACTTTCCAAGACCTCCACTAGAAAACACAATAAACTTTTTGGAAGCTGGACAACTATCTTCATTTTTCAGAAACAGTGAAC
+
BBBCCFFFFFFFGGGGGGGGGGHHHHHHHHHHHHHHHHHHHHHHHHHHGHHHHHGGHHHHHHHGGGGGGHHGGEGGHFHHHHHHHHHHGHHHHGHHHHHHHHHHHHHHHHHHHHGHHHGHHHHHHHHHHHHHHHHHHHHHHHHHHHHHHHGHHHHEHHHHGGHHGGHHHHEHHGHHGHEHHHHHHGHHHHGFHHHHHGHGGDD0GHHHHHGGHHHEGFFHHHHHHHHHHHGGFFFGGGGFGB0CFF0F0F0
@M03495:530:000000000-LYBTV:1:2106:18677:24110 1:N:0:ACAGGAAA+TAGACAAT
GTCAGCATGTGAGCTTTGGTCCAGCCTGAGTCCTGGTTTATCAACGGCAAAATATAGATCGGAAGAGCACACGTCTGAACTCCAGTCACACAGGAAAATCTCGTATGCCGTCTTCTGCTTGAAAAAAAAAAAAAATATGCCATGAGCTGGGTCCGCCAGGTGCCAGGGAAGGGGATGGAGAGGGTCTCAGCTCTTCGTGGCAGTGGTTGTAATACAGAAGTAGCAGAGGCTGTGCAGTGCGGGTTTCACAT
+
BAABBFFFFDFFGGGGFGGGGFFHHGHHGHGGHHHHGHHGHHHHHFEEGGGFGBGHHFGHHGDFGGHHHGHHGHHHGHHHHHHHHHFHHFHGHHHFHHEGHHGFEHHGFGFEGF4BEFEGFHFHHHF/>D///--0<F1B<D11<C0=C/.</.<@:-;.//;/0<C.CAE.99..9.///...9//00;/0900/.;.;-..;//:.;;//9///;9///;9//9/;.9...//////;-;;-:9/////
@M03495:530:000000000-LYBTV:1:2106:13355:24121 1:N:0:ACAGGAAA+TAGACAAT
GTCAGCATGTGAGCTTTGGAGTGAAATCTCTTGTCTTAAGGAATAAAGGAAAAAGATTCCGTCGGAGGCTCGGTGCTCTACAGGTTCAACCTTTGTACTCTATTATTGCCTCACATTCCATCTCTTGTGAAAATATATTTGATTGTCTTTTCTGCAGGTTGTTTGCCAGGACTTTCCAAGACCTCCACTAGAAAACACAATAAACTTTTTGGAAGCTGGACAACTATCTTCATTTTTCAGAAACAGTGAAC
+
ABBBAC@FFDD55FECGGCGGGEHFHHHHBGBGGHHFDFGBDCFA55FGFGHHFGEAGD5GFG?0A0AEGGEEBE@E5DGHF3?@3B@GFGHFF3GG4@F4F4BGFH4DE3GGGHGFHEGHF?3?DEFGFFBDFGHHHHHFFHHG12BGGGDH21GHH0F0CGHH1<FG/CA??F<GHFF00F1FFCGDGHGFFHGG0G<DHFFH0=GFGCCBGGCHCGHGHHHHHHFGHGFFBFFFB00B099/BFBFF;
@M03495:530:000000000-LYBTV:1:2106:17019:24142 1:N:0:ACAGGAAA+TAGACAAT
GTCAGCATGTGAGCTTTGGAGTGAAATCTCTTGTCTTAAGGAATAAAGGAAAAAGATTCCGTCGGAGGCTCGGTGCTCTACAGGTTCAACCTTTGTACTCTATTATTGCCTCACATTCCATCTCTTGTGAAAATATATTTGATTGGCTTTTCTGCAGGTTGTTTGCCAGGACTTTCCAAGACCTCCACTAGAAAACACAATAAACTTTTTGGAAGCTGGACAACTATCTTCATTTTTCAGAAACAGTGAAC
+
DDDDCFFFFFFFGGGGGGGGGGHHHHHHHHHHHHHHHHHHHHHHHHHHHHHHHHGGHHIIHHHGGGGGGHHGGGGGHHGHHHHHHHHHHHHHHHHHHHHHHHHHHHHHHHHHHHHHHHHHHHHHHHHHHHHHHHHHHHHHHHHHHHHHHHHHHGHHHHHHGGHHHHHHHHHHHHHHHHGHGHHHHGHHHHHHHHHHHHFGG=GHHHHHHHGGHHHHHHHHHHHHHHHHGHGGGHHGGGGGFFFGGGFFGF0
@M03495:530:000000000-LYBTV:1:2106:18114:24149 1:N:0:ACAGGAAA+TAGACAAT
GTCAGCATGTGAGCTTTGGAATTAGTAAATTCGTTGACGACAGAAGGAGCAAGATAACGACCACAGGGAGGGTGGTTTATCAACGGCAAAATATAGATCGGAAGAGCACACGTCTGAACTCCAGTCACACAGGAAAATCTCGTATGCCGTCTTCTGCTTGAAAAAAAAAAAAACATCAGTGCCATTCCAACCACAAAGCATACAGATCACAAGATACGTAACACCCCAAGACTCCACGCAAGACACCAGTC
+
BCCBBFFFFFFFGGGGGGGGGGHHHHHHHHHHGHGHHHGGGGGHHHHHFGHHHHHHHGGGGFGHHHGEFGGGEFGEFHHHHHHHGGGCFHHHHHHHGHGHGGGGFGHHGHEFGHHGHHHHHHHHGHHHHHGHHHFHHHFFGFFGHFGHGGGHGHHHHFGHHHGHHGGGFG--9..0:0000000000009;9.....//////////////9.///9.//..:/..-..../9////..---//;9...:/
@M03495:530:000000000-LYBTV:1:2106:18888:24172 1:N:0:ACAGGAAA+TAGACAAT
GTCAGCATGTGAGCTTTGGAATTAGTAAATTCGTTGATAACGACCACAGGGAGGGTGGTTTATCAACGGCAAAATATAGATCGGAAGAGCACACGTCTGAACTCCAGTCACACAGGAAAATCTCGTATGCCGTCTTCTGCTTGAAAAAAAAAAAACATACTTATAAAAAATGACATAATCATGATAACTCTGATCTTATATATAGATCCAAGTGACACGCTGATTACTTGATACAGTCAAGAGCATCAGTA
+
DDDDDFFFFFFFGGGGGGGGGGHHHHHHHHHHGHHHHHHHHGGGGGHHHHGFGGGEFGFGHHHHHHHGGGGGHHHHHHHHHHHGGGGHHHHHHHGHHHGHHHHHHHHHHHHHBGHHHHHHHFHHHGGHHHHGGGHGHHFHHHHHHHHHGCGGE--..;;0<000000;09;0;0;0:00000000:000;000000;0:;0:0000000;00:00000.-...00000000000:00;0000./0000000
@M03495:530:000000000-LYBTV:1:2106:12854:24174 1:N:0:ACAGGAAA+TAGACAAT
GTCAGCATGTGGCTTTGGAATTAGTAAATTCGTTGACGACAGAAGGAGCAAGATAACGACCACAGGGAGGCTGGTTTATCAACGGCAAAATATAGATCGGAAGAGCACACGTCTGAACTCCAGTCACACAGGAAAATCTCGTATGCCGTCTTCTGCTTGAAAAAAAAAAAAACAATAATAAGACAAAACAGTACTAGATATAGTAGTAGAAACATCAATACACACTGAGTGCACTACTCACACATATACAA
+
CDDDDFFFFFFFGGGGGGGGGGHHHHHHHHHGHHHHHGGGGGHHHHHHHHHHHHHHHGGGGGHHHHGGGGGHHGHHHHHHHHHGGGGGHHHHHHHHHGHGGGGHHHHHHHGHHHGHHHHHHHHHGHHHHGHHHHHHFFHHHFGHHHHGDFHGHHHHHHH>1FFGGGGGGE@-..;:00000000///:../;000000:00000000000:0/:0000::0000./000000000:/000000.0000:00
@M03495:530:000000000-LYBTV:1:2106:8707:24180 1:N:0:ACAGGAAA+TAGACAAT
GTCAGCATGTGAGCTTTGGTTTATCAACGGCAAAATATAGATCGGAAGAGCACACGTCTGAACTCCAGTCACACAGGAAAATCTCGTATGCCGTCTTCTGCTTGAAAAAAAAAAAAAATGAGGTGAATTGGGACGAAGAAAAGGAATGTTTTGAAAGCTTGAGTAAGGGATGCGCTTTGTACTATCCCATACGGAACGAGTAAATACCTGTGGGGTCGCACCTATCACCACAGCAGCGTATAGTTCGGCTC
+
AA1AAFFFFFFFGGGGGGG1AGG3EF3GFGGGAAAGHHHHGHHHGGGG00FFGHGGH/0/FFBGGHHGH1BEGGEHCFG>>F1@FGF>GFFFGAE0FGHFHFHF>11BEE//>/</>/0F110?GGFHD<1A.0->-..//<<./<0C00</;;0:C:00/:0;:00/..;9/-.:..C90;0090//;0//9...-----9///9/9/9/;9-------99B/////-/:-;9FA--9--/////-----
@M03495:530:000000000-LYBTV:1:2106:19118:24192 1:N:0:ACAGGAAA+TAGACAAT
GTCAGCATGTGAGCTTTGGAGGGCACAGGGAGGGTGGTTTATCAACGGCAAAATATAGATCGGAAGAGCACACGTCTGAACTCCAGTCACACAGGAAAATCTCGTATGCCGTCTTCTGCTTGAAAAAAAAAAAAATAATAACCTAGACAGGCAATTCTAACTCGCGTATGTTCGACAGTTACATATGTAGATACAGTAGACACACTCACAGAATACCTGACGGGCTTGCGTAGGCACTCATGTACGTTACT
+
CCCCCFFFFFFFGGGGGGGGGGGGGGHHHGGGGGGFGFGHHHHHHHGGGGGGHHHHHHHHHHGGGGHHHHHHHGHHHGHHHHHHHHHGHHHHGHHHHHHHCGHHGGHHGHGGGHGHHGHHHHFHHHHGDGGC--<.<=00=000000<:/....000000000.----./000....-0000000009000000:0;00000//.///00000900000//.----.-.-..-.90.///00000.///.0
@M03495:530:000000000-LYBTV:1:2106:8418:24228 1:N:0:ACAGGAAA+TAGACAAT
GTCAGCATGTGAGCTTTGGAGTGAAATCTCTTGTCTTAAGGAATAAAGGAAAAAGATTCCGTCGGAGGCTCGGTGCTCTACAGGTTCAACCTTTGTACTCTATTATTGCCTCACATTCCATCTCTTGTGAAAATATATTTGATTGGCTTTTCTGCAGGTTGTTTGCCAGGACTTTCCAAGACCTCCACTAGAAAACACAATAAACTTTTTGGAAGCTGGACAACTATCTTCATTTTTCAGAAACAGTGAAC
+
CCCCCFFFFFFFGGGGGGGGGGHHHHHHHHHHHHHHHHHHHHHHHHHHHHHHHHGGHIHIHHHGGGGGGHHGGEGGHHHHHHHHHHHHHHHHHHHHHHHHHHHHHHHHHHHHHHHHHHHHHHHHHHHHHHHHHHHHHHHHHHHHHFHGHHHHHHHHHHHHGGHHHGHHGHHHHHHHHGHHHHHHHHGHHHHFHHHHGHGGGDGFHHHHHHGGHHHHHHHHHHHHHHHHHHGGGGGGGGGGGGGGFGFFGG0
@M03495:530:000000000-LYBTV:1:2106:23874:24294 1:N:0:ACAGGAAA+TAGACAAT
GTCAGCATGTGAGCTTTGGAATTAGTAAATTCGTTGACGACAGAAGGAGCAAGATAACGACCACAGGGAGGGTGGTTTATCAACGGCAAAATATAGATCGGAAGAGCACACGTCTGAACTCCAGTCACACAGGAAAATCTCGTATGCCGTCTTCTGCTTGAAAAAAAAACAAATCTGTTCATACAAATGCACCGAACACATGAGATCTAGAACGTGAGCTCAGTAGACAACACTTGAGTGACAACGACAAG
+
BBBBBFFFFFFFGGG4GGFCFB4GFGGHHHHGFGHFDHGGGGGHHHGFHGHFHAGHHHGEECGHEEGA1>@EEEGECGGFBHBHAECEGFHFHEGFGFFHGDFEHHFGHFHGFHBFGDCHHHGHFHHHGFGFE0FGHHFFGHF/0<DGC.<0<=FFHHHHFFBG.CCCG....000000;0;C0009000;99----9/.000/9////9//9...9.//////;////..../////9/////.-.---.
@M03495:530:000000000-LYBTV:1:2106:19002:24295 1:N:0:ACAGGAAA+TAGACAAT
GTCAGCATGTGAGCTTTGGACTCCTGACTGGTTTATCAACGGCAAAATATAGATCGGAAGAGCACACGTCTGAACTCCAGTCACACAGGAAAATCTCGTATGCCGTCTTCTGCTTGAAAAAAAAAAAAGAATTACCACACAACACAAGGCTAGAAGTGACGGATGAGCTGGATCAGCTAACTGTACATAGACAATGAGTATATTGAATATCGCGATGTCAGGGTATAAACTTGTCCAAAATCATCGAGTTG
+
CCCCCFFFFFFFGGGGGGGGGGHHHHHHHHHHHHHHHHHHGGGGGHHHHHHHHHHHGGGGHHHHHHHGHHHGFGHHHHHHHHHHHHGGHHHHHHFHHHGGHHHHGEEHGHHHHHHHHHHGHGGGDG/@//01111111.>.><....0..<0.0000000.-.:-00;0:/.00.00000:0000;0000000/09090;00000000000..--;.:000/://0000:00:900000:000000/.;:0
@M03495:530:000000000-LYBTV:1:2106:12974:24301 1:N:0:ACAGGAAA+TAGACAAT
GTCAGCATGTGAGCTTTGGAATTAGTAAATTCGTTGACGACAGAAGGAGCAAGATAACGACCACAGGGAGGGTGGTTTATCAACGGCAAAATATAGATCGGAAGAGCACACGTCTGAACTCCAGTCACACAGGAAAATCTCGTATGCCGTCTTCTGCTTGAAAAAAAAAAAAAATATAATAAGACTTCACATAACAGTAACAGAATAAGTAACACCTCTAATAAATGTACAACAATCGACAGTTATTACCA
+
CCCDDFFFFFFFGGGGGGGGGGHHHHHHHHHHGHHHHHGGGGGHHHHHHHHHHHHHHHGGGGGHHHGGGGGGGGGGGHHHHHHHGGGGGHHHHHHHHHHHGGGGHHHHHHHGHHHGHHHHHHHHHHHHHHGHHHHHHFBHGHFGGHHGGDGHGHHHGHHHHHHHHGGCAC-<--.00<00:000000000<000000<00000/000<:0<0<00./.<00<00000000<00..00..-.-0<:000000
@M03495:530:000000000-LYBTV:1:2106:26327:24339 1:N:0:ACAGGAAA+TAGACAAT
GTCAGCATGTGAGCTTTGGAATTAGTAAATTCGTTGACGACAGAAGGAGCAAGATAACGACCACAGGGAGGGTGGTTTATCAACGGCAAAATATAGATCGGAAGAGCACACGTCTGAACTCCAGTCACACAGGAAAATCTCGTATGCCGTCTTCTGCTTGAAAAAAAAAAAGAACAGACACAGCTACACATCTACATATGTCTGTGTTATTTATGTTGTCCGTGTAGGCAAGTCATATAGCACACCGCTCC
+
BBBBBFFFFFFFGGGFGGCGGGHHHHHGHHHHGCGHGHGGGGGHHHHGHHHHHFHHHHGGGGGFHHEFCEEGEGGFGHHHHHGHEGGE>FEGDGHHHHHHGGGGHGFHGHEC?/BFFDGFHHHC2GHHGHDFF0FGHH1?1C/A0FFHG<-0>D<1>1F<0<0=CDC?DC-9../:9/9B//..0090/009000000////:/:;//9/9;//////./;.;...////..9/9;/;:////...--9-.
@M03495:530:000000000-LYBTV:1:2106:17662:24345 1:N:0:ACAGGAAA+TAGACAAT
GTCAGCATGTGAGCTTTGGAGTGAAATCTCTTGTCTTAAGGAATAAAGGAAAAAGATTCCGTCGGAGGCTCGGTGCTCTACAGGTTCAACCTTTGTACTCTATTATTGCCTCACATTCCATCTCTTGTGAAAATATATTTGATTGGCTTTTCTGCAGGTTGTTTGCCAGGACTTTCCAAGACCTCCACTAGAAAACACAATAAACTTTTTGGAAGCTGGACAACTATCTTCATTTTTCAGAAACAGTGAAC
+
CCCCCFFFFFFFGGGGGGGGGGGHHHGHGHHHHHHHHHHHHHGHHHHHHHHHHHGGHHHHHHGGGGGGGHHGGGGGHHHHHHHHHHHHHHHHHHHGGHHHHHHHHHHFHHHHHHGHHHHGHHHHHHHHHHHHHHHHHHHHGFHHHHHHGHHHHHHHGHHHHGHHHGHHHHHHHHHHHHFHGHHHHHHHHGFDHHEHGFHEG0DGHFHHHHGGEFHHHHHAHGHGHHGHGHGGGGGGGGFGGBFFGG;FFC0
@M03495:530:000000000-LYBTV:1:2106:5849:24366 1:N:0:ACAGGAAA+TAGACAAT
GTCAGCATGTGAGCTTTGGAGTGAAATCTCTTGTCTTAAGGAATAAAGGAAAAAGATTCCGTCGGAGGCTCGGTGCTCTACAGGTTCAACCTTTGTACTCTATTATTGCCTCACATTCCATCTCTTGTGAAAATATATTTGATTGGCTTTTCTGCAGGTTGTTTGCCAGGACTTTCCAAGACCTCCACTAGAAAACACAATAAACTTTTTGGAAGCTGGACAACTATCTTCATTTTTCAGAAACAGTGAAC
+
CCBCCFFFFFFFGGGGGGGGGGHHHHHHHHHHHFHHHHHHHHHHHHHHHGHHHHGGHHIIHHHGGGGGGHHGGGGGHHHHHHHHHHHHHHHHHHHHHHHHHHHHHHHHHHHHHHHHHHHGGHHHHHHHHHGHHHHHHHHHHFHHHHHHHHHHHHHGHHHHHGHHHHHHGHHHHHHHHHHHGHHHHHHHHHHHHHGHGHHGG0<GHHGHHHGCGHGEHHHEFFHHHHHHFHGGGEGGGGGGGGGGGGFGEF0
@M03495:530:000000000-LYBTV:1:2106:24443:24402 1:N:0:AAAGGAAA+TAGACAAT
GTCAGCATGTGAGCTTTGGAGTGAAATCTCTTGTCTTAAGGAATAAAGGAAAAAGATTCCGTCGGAGGCTCGGTGCTCTACAGGTTCAACCTTTGTACTCTATTATTGCCTCACATTCCATCTCTTGTGAAAATATATTTGATTGGCTTTTCTGCAGGTTGTTTGCCAGGACTTTCCAAGACCTCCACTAGAAAACACAATAAACTTTTTGGAAGCTGGACAACTATCTTCATTTTTCAGAAACAGTGAAC
+
CCCCCFFFFFFFGGGGGGGGGGHHHHHHHHHHHHHHHHHHHHHHHHHHHHHGHHGGHIHHHHHGGGGGGHHGGGGGHHHHHHHHHHHHHHHHHHHHHHHHHHHHHHHHHHHHHHHHHGHHHHHGHHHHHFHHHHHHHHHHHGHHFFHHHHHHHHGGEHHHHGHHHGFGGHHHHHHHHHHH=GHHHHHGHHHFHHHHHHHGHDGGHHHHHHG?GHGHHGGHHHHHHGHFGHGGGGGGGGEGGCFGFFFBFF0
@M03495:530:000000000-LYBTV:1:2106:16783:24502 1:N:0:ACAGGAAA+TAGACAAT
GTCAGCATGTGAGCTTTGGAATTAGGGTGGTTTATCAACGGCAAAATATAGATCGGAAGAGCACACGTCTGAACTCCAGTCACACAGGAAAATCTCGTATGCCGTCTTCTGCTTGAAAAAAAAAAAAAACATAACAACAAAAACATAAAATGAGAGAAGCGAGTAAAAATTAATAATCGTAATAATATACGTATAGATAGTACTAATTGAACTAAGAAAGTTACTAGTTATGATAACACTTGAATAAAACA
+
BABCCFFFFFFFGGGGGGGGGGHHGHHHGGEGHHHHHHHGGGGGHHHHHHHFHHHGGGGHHHHHHHGHHHGGHHHHHHHHHHHHHGHHHHHHHFHHHGGHHHHGGGHGHHGGHHHFHHHHGGG//>@/<..1<1<11...<<.<.000000<0000.0/0-.--.0000.;0;00099.9.;.0;00000.000000000000000000000000;00/000000999000000;00000;0B00::000.
@M03495:530:000000000-LYBTV:1:2106:16857:24524 1:N:0:ACAGGAAA+TAGACAAT
GTCAGCATGTGAGCTTTGGTCCAGCCTGAGTCCTGGTTTATCAACGGCAAAATATAGATCGGAAGAGCACACGTCTGAACTCCAGTCACACAGGAAAATCTCGTATGCCGTCTTCTGCTTGAAAAAAAGAACAATTCTGTATTAATGATCTCCTAAACCACAAATTAAAAATTAAATACCTTTCTGTATTCCTGGAGAACGGCTTTTATCTTTTTTAATTCTGGATGATCAGGTAAAACATCTATTTCATG
+
A>AA1C1D1@@BAADFGE1GAAGF0FA00FGEEE10GFHBG2A2FA/EG?0FDEGHHDHBF/E//F00CFGH/0/0/1D11GH@@2@@@B@E>/00FG1121>//B0@F>EE0F2F11FEHHH1B<///?FCGF<G1D>@FGHHF2DFFFFHD1FGFHHEEGG?1=FGFHFHFEGHEGFBDD00D00DDHB00=F/C/<:..C-@/:CCGG0G0;9;00;B0CB0FF/900;9;90000:0999CFBBB:/
@M03495:530:000000000-LYBTV:1:2106:16573:24565 1:N:0:ACAGGAAA+TAGACAAT
GTCAGCATGTGAGCTTTGGAATTAGTAAATTCGTTGACGACAGAAGGAGCAAGATAACGACCACAGGGAGGGTGGTTTATCAACGGCAAAATATAGATCGGAAGAGCACACGTCTGAACTCCAGTCACACAGGAAAATCTCGTATGCCGTCTTCTGCTTGAAAAAAAAAAAAATTCTATAATACAGAAATTATGGCGTGAAGAGCGATAAGTGAGAAACAAATATAGCAGCACTCAAGTACGACCACAACA
+
CCCCCFFFFFFFGGGGGGGGGGHHHHHHHHHHGHHHHHGGGGGHHHHHHHHHHHHHHHGGGGGHHHHGGGGGGGGFGHHHHHHHGGGGGHHHHHHHHHHHGGGGHHHHHHHGHHFGHHHHHHHHHFHGHHGHHHHHHHFHHHFDHHFHGADHGHHHHHGH0CDGHGGGGDD:9.;000000000:9000000009.-.-..00.;-9:.;000000009/9;;000;000/..0/:900;0...--.....
@M03495:530:000000000-LYBTV:1:2106:15858:24574 1:N:0:ACAGGAAA+TAGACAAT
GTCAGCATGTGAGCTTTGGTTTATCAACGGCAAAATATAGATCGGAAGAGCACACGTCTGAACTCCAGTCACACAGGAAAATCTCGTATGCCGTCTTCTGCTTGAAAAAAAAAAAAAAAAAAATACAAACGAATTAAAAAGTTGACACAAACGTCAACTTGTGAGTAAATAGCTACATCATTATTGTATATGCACAGCTATAACTGCATACACACTAGCGTTTATCACACTACTAACGTCTACAATCAACA
+
DCCDEFFFFFFFGGGGGGGGGGHHHHHHGGGGGHHHHHHHHHHHGGGGHHHHHHHGHHHGHHHHHHHHHHHHHHGHHHHHHHHHHHGGHHHHGGGHGHHHHHHHFHHHHGGGDB><//>----.00000.<.C..1111<.01<<010/.:<.<...0111101111111:011<00:10111111111111:101/.<1111111001100<0.//0/-..9B:B11<0///1:10././.1101<<0/0
@M03495:530:000000000-LYBTV:1:2106:18134:24614 1:N:0:ACAGGAAA+TAGACAAT
GTCAGCATGTGAGCTTTGGTCCGCCTGAGTCCCTGGTTTATCAACGGCAAAATATAGATCGGAAGAGCACACGTCTGAACTCCAGTCACACAGGAAAATCTCGTATGCCGTCTTCTGCTTGAAAAAAAAAAAAACAGATACGTATCACGCGAAGCTGTAGTCCAACATATACAGAAAACGAGCCAGTGACATCAAACAAATCAAGAGGGATACGTCACGAATACAGATTGCACAGTAAGACGGGTAGCGTC
+
DCDDDFFFFFFFGGGGGGGGGGGGGGHHHHHHHHHHHHHHHHHHHGGGGGHHHHHHHHHHHGGGGHHHHHHHGHHHGHHHHHHHHHHHHHHGHHHHHHHFHHHGGHHHHGGGHGHHHHHHHHHHHHGGFFG//<.<00111.0<0.0=..-----000:0:00000./:00000:00//-..--/.00000:00000...<00000..../:0.0........0000:0:0<0</:00000..---.:-9.
@M03495:530:000000000-LYBTV:1:2106:6874:24685 1:N:0:ACAGGAAA+TAGACAAT
GTCAGCATGTGAGCTTTGGTCCAGCCTGAGTCCTGGTTTATCAACGGCAAAATATAGATCGGAAGAGCACACGTCTGAACTCCAGTCACACAGGAAAATCTCGTATGCCGTCTTCTGCTTGAAAAAAAAAACCGAAATAAAGTAGTGGAGAGGCGTGCCTACACACAAGAGAATAAGGTCAAATCGTATATATTCAATCAACATACTCTCGTGAGTGCTGCGCACTGGACGAATACTAACAAATATGACAG
+
CCBCBFFFFFFFGGGGGGGGGGHHHGHHHHHHHHHHHHHHHHHHHGGGGGGHHHHHHHFDHGEFFHHHGHHGGHHHGBEGHHHHHHHHHHFEHHHHHHHFHFHFFHHHHGGGHGHHHHHHHAGHHHGGGD<<///</?11?<=1>1<0<.1...-<<.<00///:..;././/0;000;0;09C0.../;0;000000;00/0/000009..9;.;/////--;--///.---;AFF/:/;:.////////
@M03495:530:000000000-LYBTV:1:2106:10269:24694 1:N:0:ACAGGAAA+TAGACAAT
GTCAGCATGTGAGCTTTGGAATTAGTAAATTCATAACGACCACAGGGAGGGTGGTTTATCAACGGCAAAATATAGATCGGAAGAGCACACGTCTGAACTCCAGTCACACAGGAAAATCTCGTATGCCGTCTTCTGCTTGAAAAAAAAAAATAAAAACATTTAGGGAGAGATATTTAGCACCGCTGATATACATGTCATAGAGCATCTATCTATCTCTAGACTTGGGGCTATCCACAGTTACTATATCCTAA
+
AAAAAFFFFFFFGGFFGFGGGGHHFGGHHHHHHHHHHGGGGGFHHGGFGGGAFFGGHHHHHHGGGGGFHHGHHHFGHHEGGGGHHFHHHHGHHCFGHHHHHHHHHHGHHGHHHHHH43BGHFBGHHHG/<CFHHHHHFFFEGHC//A<<-.0<<<0.C0:;000./:.:.00;0000000.:---.000;0900009000000/0000;/////;/9;///////.-.-.9BB///;9/////;://;9F/
@M03495:530:000000000-LYBTV:1:2106:19300:24695 1:N:0:ACAGGAAA+TAGACAAT
GTCAGCATGTGAGCTTTGGAGGGCAAGAAGTGGTTGTGACATTGCATGGCAGCTAGAGCCAACTGGTTTATCAACGGCAAAATATAGATCGGAAGAGCACACGTCTGAACTCCAGTCACACAGGAAAATCTCGTATGCCGTCTTCTGCTTGAAAAAAAAAAAAACAAAAAACACTGAACAGTAGATATTGTGGCCATATATAGCTATCGAAGCTCGTCAATATACTGTTAATGTCGTTGTCCTATGTATCC
+
CBCCCFFFFFFFGGGGGGGGGGGGGGGHHHHHGHGGGGHHHHHHHHHHHHHGGHHGHHHHHHGHHHGHHHHHHHHGGGGGHHHHHHHHEHHGGGGHHHHHHHGHHHGHHHHHHHHHHHHHHGHGHHHHG2GHHFGHHGFGEGHGGFFHHHFHHFHHGCCC--::...;.:-...00;000/00090000000...0/0099000900/../:-00.-...9B0;90090;09000:9./.0090000;000
@M03495:530:000000000-LYBTV:1:2106:18762:24695 1:N:0:ACAGGAAA+TAGACAAT
GTCAGCATGTGAGCTTTGGTGGATGTGGAATGTGTGCGATCCATGAGCATCATCCAGACCTGGTTTATCAACGGCAAAATATAGATCGGAAGAGCACACGTCTGAACTCCAGTCACACAGGAAAATCTCGTATGCCGTCTTCTGCTTGAAAAAAAAAAACAAAACACGATCAAGTAGTCTATACAGTTGGACGTATGGTAACACGATCAACATGATAACCGACTCGACGTCTATGGAGTACTTGTGATGTA
+
CCCCDFFFFFFFGGGGGGGGGGHHHHHHHHHHHHHHHGGHGGHHHHHHHHHHHHHHHHGHHHHHHHHHHHHHGGGGGHHHHHHHHHHHGGGGHHHHHHHGHHHGHHHGHHHHHHHHHHGHHHHHHHFHHHGGHHHHGGGHGHHHHHHHHHHHHGGGC?-....<<...:...000000;00000000000;0-..0//000000.-...0/0/:00;000-9--..9--99/.0;0:/0/0000:00;000
@M03495:530:000000000-LYBTV:1:2106:15545:24704 1:N:0:ACAGGAAA+TAGACAAT
GTCAGCATGTGAGCTTTGGAATTAGTAAATTCGTTGACGACAGAAGGAGCAAGATAACGACCACAGGGAGGGTGGTTTATCAACGGCAAAATATAGATCGGAAGAGCACACGTCTGAACTCCAGTCACACAGGAAAATCTCGTATGCCGTCTTCTGCTTGAAAAAAAAAAAAAAAAAAATAAAGATCACACATGACGATCAGAATATGAACTAGGAGAAACATAGAGTAAATCACCATGCATGGAAGTGTT
+
CDDDDFFFFFFFGGGGGGGGGGHHHHHHHHHHGHHHHHGGGGGHHHHHHHHHHHHHHHGGGGGHHHHGGGGGEGGGGHHHHHHHGGGGGHHHHHHHHHHHGGGGHHHHHHHGHHHGHHHHHHHHHHHHHHGHHHHHHF=GGHGGHHHHGGGHGHHHHHHHHHHHHGGGGGA<----9--<01111010:00.0000.....0011111<111:0:</..0//:111111111100/0<10011.00/0011
@M03495:530:000000000-LYBTV:1:2106:24775:24721 1:N:0:ACAGGAAA+TAGACAAT
GTCAGCATGTGAGCTTTGGTCCAGCCTGAGTCCCTGGTTTATCACGGCAAAATATAGATCGGAAGAGCACACGTTTGAACTCCAGTCACACAGGAAAATCTCGTATGCCGTCTTCTGCTTGAAAAAAAAAGAATAATATGACAATGGAGACTTAAACACAGTTGTAAGCTAGTGTCTCAATCTCGACACGGCTACGTTACATTCAGCCAGTATCATGACACCGTGAGGTGGTTGTCGTGCCATACTCTCAT
+
BBBBBFFFFFFFGGGFGGGGFGHHCGHHEGHHHHHHHGEGHHHHHGGGGGGFHHHHHHFFHGGFFFGHGFHHGGHHGBGGEHHHHHHHHHFDHHHHBGF34FGFGGCFFGFEFFFDGBFECFG3FGCCC@//@<222222<1?1111101/??11>110<01111111111000=00<00000=<0-.-.---./..//;000;000/9.00=000;9/00.-.9...9......;9.9..///.//////
@M03495:530:000000000-LYBTV:1:2106:13991:24730 1:N:0:ACAGGAAA+TAGACAAT
GTCAGCATGTGAGCTTTGGAATTAGTAAATTCGTTGACGACAGAAGGAGCAGATAACGCACAGGGAGGGTGGTTTATCAACGGCAAAATATAGATCGGAAGAGCACACGTCTGAACTCCAGTCACACAGGAAAATCTCGTATGCCGTCTTCTGCTTGAAAAAAAAAAAAAAGACTGCAGGTGCCACACTATAGCTCTTGGTACCTGTGACGAAGATAGTATGACTTATGCTGCCTCTGCTAGTGCACACTC
+
CBCBCFFFFFFFGGGGGGGGGGHHHHHHHHHHGHHHHHGGGGGHHHHHHHHHHHHHHGGGGGHHGFGGGEFGGGHHHHHHHGGGGGHHHHHHHHHHHGGGGHHHHGHHGGHHGHHHHHHHHHHHHHHGHHHHHHHFHFHGGHHHHGGGHFHHHHHHHHHGFHGGGGE-9--.;/0;/00..00/00..//0000000000000000;090..-.:099000000;00000009.0009:00000000:.//
@M03495:530:000000000-LYBTV:1:2106:26071:24736 1:N:0:ACAGGAAA+TAGACAAT
GTCAGCATGTGAGCTTTGGAGTGAAATCTCTTGTCTTAAGGAATAAAGGAAAAAGATTCCGTCGGAGGCTCGGTGCTCTACAGGTTCAACCTTTGTACTCTATTATTGCCTCACATTCCATCTCTTGTGAAAATATATTTGATTGGCTTTTCTGCAGGTTGTTTGCCAGGACTTTCCAAGACCTCCACTAGAAAACACAATAAACTTTTTGGAAGCTGGACAACTATCTTCATTTTTCAGAAACAGTGAAC
+
CCCCCFFFFFFFGGGGGGGGGGHHHHHHHHCHHHHHHHHHHHGHHHHHHHHHHHGGHHGHHHHGGGG?EHHGGEGGHHHHHHHHHHEHHHHHHHHGHHHHHHHHHHHHGFHHHHHHHHHHHHHHHHHHHFGHGHHGHHHHHHEHFHHHGHHHHEFHGHHHHDHHHHGHHHEHHHHHHFHGHHHHFHHHHEHHHDFGHFE.GFDG00GHFGGGBHHGHFFCHHHHHHHHGHGGEFFGGGGFF;BFFGBFFF0
@M03495:530:000000000-LYBTV:1:2106:18908:24751 1:N:0:ACAGGAAA+TAGACAAT
GTCAGCATGTGAGCTTTGGAATTAGTAAATTCGTTGACGACAGAAGGAGCAAGATAACGACCACAGGGAGGGTGGTTTATCAACGGCAAAATATAGATCGGAAGAGCACACGTCTGAACTCCAGTCACACAGGAAAATCTCGTATGCCGTCTTCTGCTTGAAAAAAAAAAAAAAAATACAAAGAGACAACTAACTGTATTCACAGTAACACACTGATGACAGAAAATAACTTACATAATAAAGATGTGATT
+
CCCCCFFFFFFFGGGGGGGGGGHHHHHHHHHHGHHHHHGGGGGGHHHHHHHHHHHHHHGGGGGHHHHGFGGGGGGGGGHHHHHHGGGGGHHHHHHHHHHHGGGGHHHHHHHGHHHGHHHGHHHHHHHHHHGHHHHHHGFHHHGGHHGHGCFHGHHHHHHHH0DGHGGFCGA9----.0000;B//////9900900000090000000;00.;/00000000/00/0;00000000000000000000;00
@M03495:530:000000000-LYBTV:1:2106:25996:24792 1:N:0:ACAGGAAA+TAGACAAT
GTCAGCATGTGAGCTTTGGTGCCGCCCTGGTTTATCAACGGCAAAATATAGATCGGAAGAGCACACGTCTGAACTCCAGTCACACAGGAAAATCTCGTATGCCGTCTTCTGCTTGAAAAAAAAAAAGATGATAGAGGGAATTCTTGAAGCGGATCGACTTGCGAACGAAATGTCTTGTGTCGAGTACCTATAGCGTGCCAGATCTATTCGCGGTTACCTCACCCCTATGCTACTTCCACTCTGCTGATGCC
+
BBBBBFFFFFFFGFGGGGGGGGHGGGGGHHHHHHHGHHHGGGGGFHHHHHHEHHHGGGGHHHFHHHGHHHGHHHHHHHHGHFHHHGHHGHHHHEHHFFEHHFHGGGHGFHHGHHGHGHFHGGG<@///111111110..0>1111110=0<--<::.-..00:--9-;...00;00000/;..-0.0090;/9/-9...//.//////;..--.-9://9:...;..///////;////////////////
@M03495:530:000000000-LYBTV:1:2106:16642:24797 1:N:0:ACAGGAAA+TAGACAAT
GTCAGCATGTGAGCTTTGGAGTGAAATCTCTTGTCTTAAGGAATAAAGGAAAAAGATTCCGTCGGAGGCTCGGTGCTCTACAGGTTCAACCTTTGTACTCTATTATTGCCTCACATTCCATCTCTTGTGAAAATATATTTGATTGGCTTTTCTGCAGGTTGTTTGCCAGGACTTTCCAAGACCTCCACTAGAAAACACAATAAACTTTTTGGAAGCTGGACAACTATCTTCATTTTTCAGAAACAGTGAAC
+
DCDDDFFFFFFFGGGGGGGGGGHHHHHHHHGHHHHHHHHHHHHHHHHHHHHHHHGGHHHIHHHGGGGGGHHGGGGGHHHHHHHHHHHHHHHHHHHHHHHHHHHHHHHHHHHHHHHHHHHHHHHHHHHHHHHHHHHHHHHHHHHHHHHHHHHHHHHHHGHHHGHHGHHHHHCHHHHHHHHHHHHHHHHHHGGBGHFHHHHGG=GHHHHHHHGGHHHHHHHGHGHEHHHHHHGGGGGGEFGGGGGGGFCGGG0
@M03495:530:000000000-LYBTV:1:2106:16149:24827 1:N:0:ACAGGAAA+TAGACAAT
GTCAGCATGTGAGCTTTGGAGGGTGGTTTATCAACGGCAAAATATAGATCGGAAGAGCACACGTCTGAACTCCAGTCACACAGGAAAATCTCGTATGCCGTCTTCTGCTTGAAAAAAAAAAAAAAAAACATCAGAAAGTGTAAGATGTGCCGCAATAGATATGAAAACAAGCATATATAAATATTATCATAGTGGATAATAGTATAGATAGTAGTATAGTTAACACAACTGATCAGTAGCAACCTGACATA
+
DDDDDFFFFFFFGGGGGGGGGGGFGGFGHHHHHHHGGGGGHHHHHHHHHHHGGGGHHHHHHHGHHHGHHHHHHHHHHHHHHGHHHHHHHGHHHGGHHHHGGGHGHHHHHHHHHHHHGGGCC/</>><-.<000000::000:00000:000:--;.00:00000000/.././0000000:;0000;000:000.0000:0:;0:000000;0:000000000000...0/000:0:00000..:.//000
@M03495:530:000000000-LYBTV:1:2106:21701:24843 1:N:0:ACAGGAAA+TAGACAAT
GTCAGCATGTGAGCTTTGGTCCAGCCTGAGTCCTGGTTTATCAACGGCAAAATATAGATCGGAAGAGCACACGTCTGAACTCCAGTCACACAGGAAAATCTCGTATGCCGTCTTCTGCTTGAAAAAAAAAAAAAAAGCAGGATCCACCAGGCTCTAAGAATAGAGATATCAGATGTAGGTTGAAGTAGGAGCATGGATTATGGTGGGACACAACGTGTTGACAGTGTAGTAGTGGCTGGATGGAATGCTTC
+
CCCCCFFFFFFFGGGGGGGGGGHHHGHHHHHHHHHHHHHHHHHHHGGGGGHHHHHHHHHHHGGGGHHHHHHHGHHHGHHHHHHHHHHHHHHGHHFHHHHFHGHGGHHHHGEFHGHHHHHHHHHHHHGGFDB@C--<..0/..0//00......:/00:000000000000000;0;;0990//0090090/;.00:0;9900000.9:..;/..-..:..00009000;9009/.:....00./0000000
@M03495:530:000000000-LYBTV:1:2106:14678:24872 1:N:0:ACAGGAAA+TAGACAAT
GTCAGCATGTGAGCTTTGGTGCCGCCCTGGTTTATCAACGGCAAAATATAGATCGGAAGAGCACACGTCTGAACTCCAGTCACACAGGAAAATCTCGTATGCCGTCTTCTGCTTGAAAAAAAAAAAAAAAGAAAAAAGAAAGCGACAACGTGAGGAAAGAGAAGGACGACAAGTAGAAGGATATAGAGGTGGATAGCTAACACAATCACATAGTGAAGTGATGATGAAGGTATTAACTCAAGTGAGACATG
+
BABCCFFFFFFFGGGGGGGGGGHGGGGGHHHHHHHHHHHGGGGGHHHHHHHHHHHGGGGHHHHHHHGHHHGHHHHHHHHGHHHHHGHHHHHHGCGHHGGHHHHGGGHGHHHHHHHGHHHHGGGCD>/->-...//.-.../0/:.--9.-....:0//.///;/...-----.000000..0000000/0...0009000/00..900000000;000009000:000;0:9000000000000900:/;0
@M03495:530:000000000-LYBTV:1:2106:19337:24879 1:N:0:ACAGGAAA+TAGACAAT
GTCAGCATGTGAGCTTTGGAGTGAAATCTCTTGTCTTAAGGAATAAAGGAAAAAGATTCCGTCGGAGGCTCGGTGCTCTACAGGTTCAACCTTTGTACTCTATTATTGCCTCACATTCCATCTCTTGTGAAAATATATTTGATTGGCTTTTCTGCAGGTTGTTTGCCAGGACTTTCCAAGACCTCCACTAGAAAACACAATAAACTTTTTGGAAGCTGGACAACTATCTTCATTTTTCAGAAACAGTGAAC
+
BBABBFFFFDFFGFGGGGGCGFHHHGHHHHGHFHHHHHBFHHGHHHHHHHGHGHGGHHHHGHFGGGCCEHHCFAEGGHFGHHHHHFHHHHHHFHHGFFHHHHHHHHHHHHHHGHHHHBFHHHHGHHHHHHBGFHHHHHEHH4GHHFFHGHGHHGHHFAGGHDAFHGFGF/FGHFGHB1GHGGHFH.CGHHHHFFGFGFGED00<GFHFD0-ACG/CHFFHFCCE//CCGFFGGGFFGBFFEFCFGGGGGF0
@M03495:530:000000000-LYBTV:1:2106:24472:24880 1:N:0:ACAGGAAA+TAGACAAT
GTCAGCATGTGAGCTTTGGAATTAGTAAATTCGTTGACGACAGAAGGAGCAAGATAACGACCACAGGGAGGGTGGTTTATCCGGCAAAATATAGATCGGAAGAGCACACGTCTGAACTCCAGTCACACAGGAAAATCTCGTATGCCGTCTTCTGCTTGAAAAAAAAAAAACAAAAGTAAAACAAAATGCTGAAATACAGTGATATTTTAGTAAACGCTCTTTGAGACTATCGTGAGAACGTTATCAGTACA
+
BBABBFFFFFFFGGGGGGGGGGHHHHHHHHHHGHHHHHGGGGGHHHHHHGHHGHHHHHGGGGGEGGHGAEGGEFGGFHHHHGGGGGGHGHHHHHHGHHGGGGHHHHHHHGGGHGGHHGGHHHGHHHHHGHEGHHFDFGGHFDHFHFFFCFGHFFHHHHG<GHHGCCG;:;...../0000009..9090000000/////////;//99/9////.-...///;..///;/.9././//9....///////
@M03495:530:000000000-LYBTV:1:2106:7146:24896 1:N:0:ACAGGAAA+TAGACAAT
GTCAGCATGTGAGCTTTGGTTTATCAACGGCAAAATATAGATCGGAAGAGCACACGTCTGAACTCCAGTCACACAGGAAAATCTCGTATGCCGTCTTCTGCTTGAAAAAAAAAAAATTAAAACAACATGAATAGGTTAGTATATATATTTCATACCTTTTAATTATCTTCCGCATCATATATGCTACTTCAATATATTTTCTCCCTATCACGATCGTATAATATTGCATGATACAACACACAGGAACACAA
+
>AAAAFFFFDDFCFGGFGFEGFHHHHFGGGGGGCCGHHFHFFHHGEF?2BGFFFHGFHHFHHHHHHFFGHHHGHGHEGGGFD3DFGFGHHFBE?@CFHH4EFGHH3EFH@?/><//022222@?///01111111111><11111>D111111110<110<00=0=00000..-.:000000000000<:00000;00000099/:00000.9;.-/.//;90000;00090/////....9.....:...
@M03495:530:000000000-LYBTV:1:2106:11898:24902 1:N:0:ACAGGAAA+TAGACAAT
GTCAGCATGTGAGCTTTGGAATTAGTAAATTCGTTGACGACAGAAGGAGCAAGATAACGACCACAGGGAGGGTGGTTTATCAACGGCAAAATATAGATCGGAAGAGCACACGTCTGAACTCCAGTCACACAGGAAAATCTCGTATGCCGTCTTCTGCTTGAAAAAAAAAAAATAAAATAGAAGTCAGACTGTTACATTTGTGTTATACGTTGGACTTAATCTGACTCTTTGTTGTATGTACTGTGAACAAA
+
CCCCCFFFFFFFGGGGGGGGGGHHHHHHHHHHGGHHHHGGGGGHHHHHHHHHHHHGHHGGGGGHHHHGGGGGEGGFGHHHHHHHGGGGCGHHHHHHHHHHGGGGHGHHHHHGHHHGHFFHHHHHHHHHHHGHHHHHHFEGHHFGFHGHGADHGBHHHHHFGHGHGGGGGG@B.00000;090000900//0990000000/../////;9/:./;//://////////////.;./;9///////;BB/..
@M03495:530:000000000-LYBTV:1:2106:17161:24921 1:N:0:ACAGGAAA+TAGACAAT
GTCAGCATGTGAGCTTTGGAATTAGTAAATTCGTTGACGACAGAAGGAGCAAGATAACGACCACAGGGAGGGTGGTTTATCAACGGCAAAATATAGATCGGAAGAGCACACGTCTGAACTCCAGTCACACAGGAAAATCTCGTATGCCGTCTTCTGCTTGAAAAAAAAAAAAAAAATAAAAACAATACGTGGTCAAGTATCATAAGTAAGTAAGTAAATGAACACAAAATATGCGCACCGAGTCACGAGGA
+
CCCDDFFFFFFFGGGGGGGGGGHHHHHHHHHHGHHHHHGGGGGHHHHHHHHHHHHHHHGGGGGHHHHGGGGGGGGEGHHHHHHHGGGGGHHHHHHHHHHHGGGGHHHHHHHGHHHGHHHHHHHHHHHHHHGHHHGHHG=GGHFFHHHHGCEHGFHGHHHHGHHHHGGGGG-<--<-.00:00.9.:00.:/..0:00000000000<00:000000<0000000/....000<0..------9/0<..9--
@M03495:530:000000000-LYBTV:1:2106:17222:24930 1:N:0:ACAGGAAA+TAGACAAT
GTCAGCATGTGAGCTTTGGTCCAGCCTGAGTCCTGGTTTATCAACGGCAAAATATAGATCGGAAGAGCACACGTCTGAACTCCAGTCACACAGGAAAATCTCGTATGCCGTCTTCTGCTTGAAAAAAAAAAAAATCATTGCTTTAACATAATAAAAATAAATAGGCGTTAGGCTTGTATAGTTGTGTCATTAGTTGGTATTAATTTGAATCATTGAGGTTTTCTCACGGAAAAACGTTTAATATATTGGCT
+
>>1>>FFBD1DFGFGFFDGEGFHHGFCCHCH1GFDEHFHHBDEGHFGGEGHHHBFGFF2FFEA/AFFGFFHCEFFH/1BGHBF1FFGB@1F>>CHB0011@1BFF0B21/?>FG2F11BFG01FEGG/CC//>@FCG11=FFHGFDGHF<BDHHFEHHD0=DDG0C@C-../:CC@.CGG0C;009;90CB00;BF/C;BFFG0;0;00BF0BFE00;;CBEFFFFB-9-;-----;9/-//9BFF/;//9
@M03495:530:000000000-LYBTV:1:2106:23494:24964 1:N:0:ACAGGAAA+TAGACAAT
GTCAGCATGTGAGCTTTGGAGTGAAATCTCTTGTCTTAAGGAATAAAGGAAAAAGATTCCGTCGGAGGCTCGGTGCTCTACAGGTTCAACCTTTGTACTCTATTATTGCCTCACATTCCATCTCTTGTGAAAATATATTTGATTGGCTTTTCTGCAGGTTGTTTGCCAGGACTTTCCAAGACCTCCACTAGAAAACACAATAAACTTTTTGGAAGCTGGACAACTATCTTCATTTTTCAGAAACAGTGAAC
+
BBBBBFFFFBFFGGGFGGGGGGHHHHHHHHHHHHGHHHHHHHHHHHHHHHHHHHGGHHHHHGHGGGGGGHHGGGGGHHHHHHHHHHHHHHHGHHHHHHHHHHHHGHHHHHHHHHHHHHHHHHHGHHHGHHHHHHHHHHHHHFHHHHHGHHHHHHHHGHHHHGHHGHHHGHHHHHHHHHHHHHHHHGHHHGHFHHHHHHH.DDDHHGFFHHGGHHHHHHGFHGHHFHHFGHGGGFGGGGGGGGGGGGFF0B:
@M03495:530:000000000-LYBTV:1:2106:13072:24979 1:N:0:ACAGGAAA+TAGACAAT
GTCAGCATGTGAGCTTTGGTCCAGCCTGAGTCCTGGTTTATCAACGGCAAAATATAGATCGGAAGAGCACACGTCTGAACTCCAGTCACACAGGAAAATCTCGTATGCCGTCTTCTGCTTGAAAAAAAAACAACAAATACATCCACGTCGTTCATGATCCTAAACCTGCTTTAGCTTCACAAAATTACACTCAGTGTGCACTGGTTACAGAGTAACAAGACCATCTAAGTGGGCACATCAGAGTACGTACT
+
BBBBBFFFFFFFGGGGGGGGGGHHHGGHFHHHHHHHHHHHHHHHHGGGGGHHHHHHHHHHHGGGDHHHHGHHGHHGGHHHHHHHHFHHFHHGHHFGHHGFHHHGGHHHHE?EEEBGFFHFFAEFHHGGC//<//?/0111111011</<<-.0111=><1><00<//../000000000000..0/00000//000000000//0000900/00;0009////0/9000000;./..9/;//////../..
@M03495:530:000000000-LYBTV:1:2106:21596:24985 1:N:0:ACAGGAAA+TAGACAAT
GTCAGCATGTGAGCTTTGGAATTAGCTGGTTTATCAACGGCAAAATATAGATCGGAAGAGCACACGTCTGAACTCCAGTCACACAGGAAAATCTCGTATGCCGTCTTCTGCTTGAAAAAAAAAAAAAAGATAATTGGTTATCGCATGCGTATTGCTAGTATTTCGCAATATACAGTACAGACTACAAGCACTAGCTCATAACGTACCATTATAACAGACTATGTTACGTGATATACTAATTGACCAGATGA
+
CBCCDFFFFFFFGGGGGGGGGGHHHHHHHHHHHHHHHHGGGGGHHHHHHHHHHHGGGGHHHHHHHGHHHGHHHHHHHHHHHHHHGHHHHHHHHHHHGGHHHHGGGHGHHHHFHHFHHHHGGG@B//>/..111=1111.>11.....0....<00;:0000000/....000:00000000.00/;00.//000/0900;0:./..;0000;0900:/;00:00009.:/./00900000000000..00;
@M03495:530:000000000-LYBTV:1:2106:18883:25010 1:N:0:ACAGGAAA+TAGACAAT
GTCAGCATGTGAGCTTTGGAGTGAAATCTCTTGTCTTAAGGAATAAAGGAAAAAGATTCCGTCGGAGGCTCGGTGCTCTACAGGTTCAACCTTTGTACTCTATTATTGCCTCACATTCCATCTCTTGTGAAAATATATTTGATTGGCTTTTCTGCAGGTTGTTTGCCAGGACTTTCCAAGACCTCCACTAGAAAACACAATAAACTTTTTGGAAGCTGGACAACTATCTTCATTTTTCAGAAACAGTGAAC
+
BBBBBFFFFFFFGCGGGGGCGCGGHFHHHHHHHFHHHHGHHFHHHHHGHGHCFFGGHHFHHHHGGFEAFHGG?>EEHGHHHGHFGGFFHEFHHHGHHFDHHHHHHHHHHGHHHHHHHHHHHHHHHHGHHHFGGGHHFHHGHHGHHHHHHGFGHHHGFFGHFGHHHHHFHGEHHFGHHHHHEFHHEFHFHG1<DG0CGGGGF=0DHHHGDFGCGHHHHHHFGGHHHHH0GFGGGGGGGGGGF9FFGGFGGF0
@M03495:530:000000000-LYBTV:1:2106:21816:25031 1:N:0:ACAGGAAA+TAGACAAT
GTCAGCATGTGAGCTTTGGAGGGTGGTTTATCAACGGCAAAATATAGATCGGAAGAGCACACGTCTGAACTCCAGTCACACAGGAAAATCTCGTATGCCGTCTTCTGCTTGAAAAAAAAAAAAAAATAAAGTTTAAAAGTTTAAGAAAGTACAAAGTCTTCGATATGAATATGTAATATACTAGATATATCAGACTACTTGACTGCAGTGATCATGTTTATACACTCAACTATGTTCACAAATGATATCTT
+
CCDCCFFFFFFFGGGGGGGGGGGEGGFGHHHHHHHGGGGGHHHHHHHHGHHGGGGHGHHHHHGHHHGHHHHHHHHHHHHHHGHHHHHHHHHHHGGHHHHGGGHGHHGHHHHHHHHHGGGFFC//--0<>10000000000<000000/000<00:/:0000;.<.-000;;00;;000000000:00;;C0000000/0000000/00:;0000000;:FB00000//0/:0000000000.;00000000
@M03495:530:000000000-LYBTV:1:2106:12416:25054 1:N:0:ACAGGAAA+TAGACAAT
GTCAGCATGTGAGCTTTGGAATTAGTAAATTCGTTGACGACAGAAGGAGCAAGATAACGACCACAGGGAGGGTGGTTTATCAACGGCAAAATATAGATCGGAAGAGCACACGTCTGAACTCCAGTCACACAGGAAAATCTCGTATGCCGTCTTCTGCTTGAAAAAAAAAAAAAAATGTCAACGAATATAAAAATCATGTTGAACTACTTATTCAATTGTATAGACTTCCTAATTGAACACTCGTTAGTGTT
+
CCCCCFFFFFFFGGGGGGGGGGHHHHHHHHHHGHHHGHGGGGGHHHHHHHHHHHHHHHGGGGGHHHHGFGGGFGGFGHHHHHHHGGGGGHHHHHHHHHHHGGGGHHHHHHHGHHHGHHGHHHHHHHHHHHGHHFHHHHEHHHFGHHHHGEGHGHHHHHHHHGHHGGGG@@@---;.000090.;..;////:9./////////;9/////////////////9////;//////////////.....9/9/
@M03495:530:000000000-LYBTV:1:2106:13763:25058 1:N:0:ACAGGAAA+TAGACAAT
GTCAGCATGTGAGCTTTGGAATTAGTAAATTCGTTGACGACAGAAGGAGCAAGATAACGACCACAGGGAGGGTGGTTTATCAACGGCAAAATATAGATCGGAAGAGCACACGTCTGAACTCCAGTCACACAGGAAAATCTCGTATGCCGTCTTCTGCTTGAAAAAAAAAAAAACAAAAATCAACACAAAAGATACTAATTGACACAACAAAATCAACTACGTATTCTAACTATAATATAACAATAATTGCA
+
CCDDDFFFFFFFGGGGGGGGGGHHHHHHHHHHGHHHHGGGGGGHHHHHHHHHHHHHHHGGGGGHHHHGGGGGEGGFGHHHHHHHGGGGGHHHHHHHHHHHGGGGHHHHHHHGHHHGHHHHHHHHHHHHHHGHHHHHHHCFGHFGHHHHGEGHGHHHHHHHGHHHHGGGGE?<-.<...<.0:0/0....</.0:000:B000:0:/.....<0000:000..000000:00<000000<000:00000000
@M03495:530:000000000-LYBTV:1:2106:18029:25093 1:N:0:ACAGGAAA+TAGACAAT
GTCAGCATGTGAGCTTTGGTCCAGCCTGAGTCCTGGTTTATCAACGGCAAAATATAGATCGGAAGAGCACACGTCTGAACTCCAGTCACACAGGAAAATCTCGTATGCCGTCTTCTGCTTGAAAAAAAAAAAATACACACACAACAGCACGACATCAATGTGACAGTGAACAAGGTATGAATTCGACGCGATAGTGTCACGAAGAGATAGATAGTTGTATGGTAGCAGACAGATATGTCACAGTATCGAGG
+
CBCCDFFFFFFFGGGGGGGGGGHHHGHHHHHHHHHHHHHHHHHHHGGGGGHHHHHHHHHHHGGGGHHHHHHHGHHHGHHHHHHHHHHHHHHGHHHHHHHGHHHGGHHHHGFGHGHHHHHGHHHHHHGGG@B>A011111.<..><.00/.-.--.000:0:00000:0:::://.;000:0;00.0.--;--..;0000:....../000:0000000000/:00000/.///00000000000000...-
@M03495:530:000000000-LYBTV:1:2106:10231:25174 1:N:0:ACAGGAAA+TAGACAAT
GTCAGCATGTGAGCTTTGGAGTGAAATCTCTTGTCTTAAGGAATAAAGGAAAAAGATTCCGTCGGAGGCTCGGTGCTCTACAGGTTCAACCTTTGTACTCTATTATTGCCTCACATTCCATCTCTTGTGAAAATATATTTGATTGGCTTTTCTGCAGGTTGTTTGCCAGGACTTTCCAAGACCTCCACTAGAAAACACAATAAACTTTTTGGAAGCTGGACAACTATCTTCATTTTTCAGAAACAGTGAAC
+
BBCCCFFFFFFFGGGGGGGGGGHHHGHHHHHHHHHHHHHHHGHHHHHHHHHHHHGGHIIIHHHGGGGGGHHGGGGGDGGHHHHHHHHHHHHHHHHHHHHHHHHHHHGHHHHHHHHHHHHHHHHHHHHHHFHHHFHHHHHHHHHHHHHHHHHHHHHHHHHHGFHHHGHHHHHGHHHHHHHHHHHHHHHHHHGBGHHHEHFGG=DFHHHHHHGGHHHHHHHFHHHHHHHHHHGGGGGGGGGGFFFGFGGGGGB
@M03495:530:000000000-LYBTV:1:2106:25323:25175 1:N:0:ACAGGAAA+TAGACAAT
GTCAGCATGTGAGCTTTGGTGGATGTGGAATGTGTGCGATCCATGAGCATCATCCAGACCTGGTTTATCAACGGCAAAATATAGATCGGAAGAGCACACGTCTGAACTCCAGTCACACAGGAAAATCTCGTATGCCGTCTTCTGCTTGAAAAAAAAAATAAGTAGGTACATGAGGCCGCATATGAGAAACGTACAGTATACAGCTCTAGCACGATACGTGAAGCAATCTTAGCAATGATGCTCTTGATCTG
+
AAAAAFFFF@DDGFGGGGGGFGAGFFFGGGHHHHDGHGEHGEGHHHGFFHHHHH3FHECFHGHFHHGHHHHGEAAEEHFGHGFGHH5GGEF1FEFG1BGE??EFHHFHHFHFGGHHFFGGFGFFFE34BB//BGFHG//GCDDB2DGHGH220/A-->0100<00<0=00=000/<.:-D..;000;;//.9.9.00;000000;/00;;00-...-.9/.;//;////9////////9/9//////9///
@M03495:530:000000000-LYBTV:1:2106:12184:25188 1:N:0:ACAGGAAA+TAGACAAT
GTCAGCATGTGAGCTTTGGAGTGAAATCTCTTGTCTTAAGGAATAAAGGAAAAAGATTCCGTCGGAGGCTCGGTGCTCTACAGGTTCAACCTTTGTACTCTATTATTGCCTCACATTCCATCTCTTGTGAAAATATATTTGATTGGCTTTTCTGCAGGTTGTTTGCCAGGACTTTCCAAGACCTCCACTAGAAAACACAATAAACTTTTTGGAAGCTGGACAACTATCTTCATTTTTCAGAAACAGTGAAC
+
CCDCBFFFFFFFGGGGGGGGGGHHHHHHHHHHHHHHHHHHHHHHHHGHHHHHHHGGHHHHHHHGGGGGGHHGGGGGHHHHHHHHHHHHHHHHHHHHHHHHHHHHHHHHGHHHHHHHHHHHHHHHHHHHHGHHHHHHHGHHHGHHHHHHHHHHHHGHHHHHHGHHHHHHHHHHHHHHHHHHHHHHHGHHHHGGHHHHHHHGHGHHHHHHHHGGGHHGHHHFHHHHHHHHHHGHHHGGGGGGGCFGGGBFGG0
@M03495:530:000000000-LYBTV:1:2106:21750:25188 1:N:0:ACAGGAAA+TAGACAAT
GTCAGCATGTGAGCTTTGGTGCCGCCCTGGTTTATCAACGGCAAAATATAGATCGGAAGAGCACACGTCTGAACTCCAGTCACACCGGAAAAGATCGTATGCCGTCCTCTGCTTGAAAAAAAATAGAAACGCATCTTCTATAGTGCCCGAGAGTTAAGCTGCTTTCCTATAGTAACGGTAAAAGTCGGAGATATCTGGATGACTGCAATTAGCGTATGCGGACTACTGGTCGGTAACACACTATGAGGCTT
+
AAAA1CFFF1DFBCBAD1AAADGGG?EEFF1AGHFGHG0EEEA/AFHDBH22D1F/AAABC010FA/BG>FFGF1111FFBE1F1//>EE/>0/11?BB0EB1E///?1F<G1110B1B0<//0@1?GG0/////>1111111>1110.----/=000000<00:000;00;0;:0.;...90;00.99--;;F0000;9//000/000;99/--9-:/-;---//;9F//---9-///;;//;////--/
@M03495:530:000000000-LYBTV:1:2106:17231:25210 1:N:0:ACAGGAAA+TAGACAAT
GTCAGCATGTGAGCTTTGGAGTGAAATCTCTTGTCTTAAGGAATAAAGGAAAAAGATTCCGTCGGAGGCTCGGTGCTCTACAGGTTCAACCTTTGTACTCTATTATTGCCTCACATTCCATCTCTTGTGAAAATATATTTGATTGGCTTTTCTGCAGGTTGTTTGCCAGGACTTTCCAAGACCTCCACTAGAAAACACAATAAACTTTTTGGAAGCTGGACAACTATCTTCATTTTTCAGAAACAGTGAAC
+
CCCCCFFFFFFFGGGGGGGFGGHHHHHHHHHHHHHHHHHHHHHHHHHHHHHHHHGGHIHHHGHGGGEEGGHGF?EEGHHHHHHFHHHHFHHHHGGFFHHHHGHHHHHGGFHHHHFHHHHFFHHHHHHGBHHHFHHHHHHHHGHHHAFGFGHGFHHHGGHGFGHGHHHGFA/FGHGHHHHFFHHHHHHHHFHBGGGHHHHGD0<=GHHHHHG?0;GEFHF.CCCEH0CGGFFFGGFGGFGFGFGGGBFGGC0
@M03495:530:000000000-LYBTV:1:2106:20552:25241 1:N:0:ACAGGAAA+TAGACAAT
GTCAGCATGTGAGCTTTGGAGTGAAATCTCTTGTCTTAAGGAATAAAGGAAAAAGATTCCGTCGGAGGCTCGGTGCTCTACAGGTTCAACCTTTGTACTCTATTATTGCCTCACATTCCATCTCTTGTGAAAATATATTTGATTGGCTTTTCTGCAGGTTGTTTGCCAGGACTTTCCAAGACCTCCACTAGAAAACACAATAAACTTTTTGGAAGCTGGACAACTATCTTCATTTTTCAGAAACAGTGAAC
+
CCDCCFFFFFFFGGGGGGGGGGHHGHHHHHHHHHHHHHHHHHHHHHHHHHHHHHGGHIHHHIHGGGGGGHHGGGGGHHHHHHHHHHHHHHHHHHHHHHGHHHHHHHHHHHHHHHHHHHHHHHHHHHHHHHGFHHHHHHHHHHHHHFGHHHHHHHGHHGGHHGHHHHHHHGHHHHHHHGFHHHGFHHHHHHGFHHHHGHHEDD<GHGHHHHGGHHHHGH/FHFCEGFHHGHGGGGGGGGGGGFFGGGFFFC0
@M03495:530:000000000-LYBTV:1:2106:10579:25259 1:N:0:ACAGGAAA+TAGACAAT
GTCAGCATGTGAGCTTTGGAGTGAAATCTCTTGTCTTAAGGAATAAAGGAAAAAGATTCCGTCGGAGGCTCGGTGCTCTACAGGTTCAACCTTTGTACTCTATTATTGCCTCACATTCCATCTCTTGTGAAAATATATTTGATTGGCTTTTCTGCAGGTTGTTTGCCAGGACTTTCCAAGACCTCCACTAGAAAACACAATAAACTTTTTGGAAGCTGGACAACTATCTTCATTTTTCAGAAACAGTGAAC
+
CCCCCFFFFFFFGGGGGGGGGGHHHHHHHHHHHHHHHHHHHHHHHHHHHHHHHHGGHIHHHHHGGGGGGHHGGGGGGHHHHHHHHHHHHHHHHHHHHHHHHHHHHHHHHHHHHHHHHHHHHHHHHHHHHHHHHHHHHHHHHHHHHHHHHHHHHHHHHHHHGGHHHGHHGGHHHHGHHHFGHHHHHHGHHHHFGFHHHGHGG=DFHHHHHHGGFHFHHHHGHFHHHGHHHHGGGGGGGGGGFGGGGGGGGG:
@M03495:530:000000000-LYBTV:1:2106:13997:25338 1:N:0:ACAGGAAA+TAGACAAT
GTCAGCATGTGAGCTTTGGAGTGAAATCTCTTGTCTTAAGGAATAAAGGAAAAAGATTCCGTCGGAGGCTCGGTGCTCTACAGGTTCAACCTTTGTACTCTATTATTGCCTCACATTCCATCTCTTGTGAAAATATATTTGATTGGCTTTTCTGCAGGTTGTTTGCCAGGACTTTCCAAGACCTCCACTAGAAAACACAATAAACTTTTTGGAAGCTGGACAACTATCTTCATTTTTCAGAAACAGTGAAC
+
CCCCCFFFFFFBGGGGGGGGGGHGHHHHHHHHHHHHHHHHHHHHHHHHHHHHHHGGHHGHHHHGGGGGGHGGGGGGHHHHHHHHHHGHGHHHHHHGHHGHHHHHHHHHHHHHHHHHHHHHHHHHHHHHHHHGHGHHHHHHHFHHHGGHHGHFHHGHHHHHHGHHHGHHHFGHHHHHHHHHHFGGHHHHHHHHFHHHHHHEDDDDHHHHFHGGHGGHHHGHHHGHGGGHHHGFGGGGGGGFGF/BBFBBFF9
@M03495:530:000000000-LYBTV:1:2106:10708:25341 1:N:0:ACAGGAAA+TAGACAAT
GTCAGCATGTGAGCTTTGGAATTAGTAAAGTTGACGACAGAAGGAGCAAGATAACGACCACAGGGAGGGTGGTTTATCAACGGCAAAATATAGATCGGAAGAGCACACGTCTGAACTCCAGTCACACAGGAAAATCTCGTATGCCGTCTTCTGCTTGAAAAAAAAAAAAAATAAATAAACATATACAAAGATATAACATAGATGAGGTTTAAAAACCAGTAGATATATGAGTACCTACGTCAAACAGTACA
+
CCCCCFFFFFFFGGGGGGGGGGHHHHHHHHGGHHHGGGGGHHHHHHHHHHHHHHHGGGGGHHHHGGGGGEGGGGHHHHHHHGGGGGHHHHHHHHHHHGGGGHHHHHHGGHHHGHHHHHHHHHHHHHHGHHHHHHHCHGHGGHHGHGGGHGHHHHHHHGHHGFGGGG:E-<-.011111<010<111:00//:11<<<011<1<110///101110....:1111111111111111:/.:.9.1<./1111
@M03495:530:000000000-LYBTV:1:2106:24077:25380 1:N:0:ACAGGAAA+TAGACAAT
GTCAGCATGTGAGCTTTGGTTTATCAACGGCAAAATATAGATCGGAAGAGCACACGTCTGAACTCCAGTCACACAGGAAAATCTCGTATGCCGTCTTCTGCTTGAAAAAAAAAAAAACTATACAAGCCTAACGCCTATTTATTTTTATTATATAAAAGCAATGATTACTTGTAATACCATGACACATGGAAATTAATGATCAATTATGAGGTGAAAAATAAAACCCATTTTAACTCAATTACCTGCAGCTG
+
AAAAAFFFFB33AF1BAGB1AABADGFGECEE0GAFGHHHHHFGFCECCCGHG0E/BA0/GGHGB11BFHDDDEFHE0FGC112BBF/FFGHC>EGGFFFB1EGH11BG>/////>B/?11@?F<1/?<110.@@G?1><111F=0C000=0000<=0C/CD<0000<:C0C00<C0C0;00/:0:00/;090CF00000;0000000;0;;;B;00..;000:--;////;///;99BFFF///9-;99/
@M03495:530:000000000-LYBTV:1:2106:12213:25396 1:N:0:ACAGGAAA+TAGACAAT
GTCAGCATGTGAGCTTTGGAGGGCAAGAAGTGGTTGTGACATTGCTATGGCAGCTAGAGCTGGTTTATCAACGGCAAAATATAGATCGGAAGAGCACACGTCTGAACTCCAGTCACACAGGAAAATCTCGTATGCCGTCTTCTGCTTGAAAAAAAAAAAAACATAAAACTGTCTGAAGATGCATCAACATCTTAACTAACTATATAAAATGCAGCAGCTGATGTCAGTACAGAGTATCACTTGAGGAAGCA
+
DDDCDFFFFFFFGGGGGGGGGGGGGGGHHHDGHGGGGGHHHHHHHHHHHHHHGGHHHHHHHHHHHHHHGHHHGGGEGHHHHHHHHHHHGGGGHHHHHHHGHHHGHHHHHHHHHHHHHHGHHHHHHHBFGFFDGFHHGGGHGHHHHHHGHGHHGG@EE----..00;0;0000;:000000;0:00;0/0;000;0000000:0000000:;0000../;0:000;:0:00000/;000000000:/0/..0
@M03495:530:000000000-LYBTV:1:2106:17151:25419 1:N:0:ACAGGAAA+TAGACAAT
GTCGCATGTGAGCTTTGGAGTGAAATCTCTTGTCTTAAGGAATAAAGGAAAAAGATTCCGTCGGAGGCTCGGTGCTCTACAGGTTCAACCTTTGTACTCTATTATTGCCTCACATTCCATCTCTTGTGAAAATATATTTGATTGGCTTTTCTGCAGGTTGTTTGCCAGGACTTTCCAAGACCTCCACTAGAAAACACAATAAACTTTTTGGAAGCTGGACAACTATCTTCATTTTTCAGAAACAGTGAACA
+
CCCCCCCCFFFFGGGGGGGGGGHHHHHHHHHHHHHHHHHHHHHHHHHHHHHHGGGHHHHHHHGGGGGGHHGGGGGHHHHHHHHHHHHHHHHHHHHHHHHHHHHHHHHHHHHHHHHHHHHHHHHHHHHHHHHHHHHHHHHHHHHHHHHHHHHHHHGHHGGHGHHHHHHHHHHHHHHHGHHHHHHHHHHHGHEGHGHHHHGHG<GHFHHHHGGBHHEFHHGHHHHHGHGGGGGGGGGGGGGEFGGGGGGGGGB
@M03495:530:000000000-LYBTV:1:2106:8504:25438 1:N:0:ACAGGAAA+TAGACAAT
GTCAGCATGTGAGCTTTGGTCCAGCCTGAGTCCTGGTTTATCAACGGCAAAATATAGATCGGAAGAGCACACGTCTGAACTCCAGTCACACAGGAAAATCTCGTATGCCGTCTTCTGCTTGAAAAAAAAAATCAGGGAATATTATAAGTCGCCTTACGTTTAACAAAAAGATGAAAATCATCTGCAAGATACAAACTGCTACACATGAATAAATGCTGTGTTTAAGACTACTCTAGGACGAAATAGACGTT
+
@AAABFFFFFFDGGGGGFFAFGHFHFCGHHADFGHHGHHHHHHHHGGGGFFHHHHHHBFHEGGGGHHGHHHHGGCHC5FFGF3FGFDFHHHFHGHFFF@CDFGFFHHHHGAFH/?DGHHHGFHFHHGC/>B022110/00<1111@1111.-.>>11.<<GE0D00<<..<<0;0000/000000000=0;000<CF00;9B0/0;90000;00;0000/0/900000;0/099////9---..////...
@M03495:530:000000000-LYBTV:1:2106:24761:25445 1:N:0:ACAGGAAA+TAGACAAT
GTCAGCATGTGAGCTTTGGAATTAGTAAATTCGTTGACGACAGAAGGAGCAAGATAACGACCACAGGGAGGGTGGTTTATCAACGGCAAAATATAGATCGGAAGAGCACACGTCTGAACTCCAGTCACACAGGAAAATCTCGTATGCCGTCTTCTGCTTGAAAAAAAAAAAAAATAACAATAGATAGATCAACACATCAGATATAAATCGCATATTATATGTACAACACGTCAACAATACACACGTCTAGA
+
BBBBBFFFFFFFGGGFGGGGGGGHHHHHHHHHGGHHHHGGGGGHHHHHHHHHHHHHHHGGGGGFFHHGGFGGGGGGGHHHHHHHGGGGGHGHHHHHHHHHGGGGHHGHHHGGFHHGHHHHHHHGHHHHHHGHHHHHHHFHHHGDHHFHGECHFHGBGHHEGHHHGGGGGG----.000090000900//////;..////////////;.....//99;////////;....:9//./9////.-..9.//
@M03495:530:000000000-LYBTV:1:2106:20100:25445 1:N:0:ACAGGAAA+TAGACAAT
GTCAGCATGTGAGCTTTGGAATTAGTAAATTCGTTGACGACAGAAGGAGCAAGATAACGACCACAGGGAGGGTGGTTTATCAACGGCAAAATATAGATCGGAAGAGAACACGTCTGAACTCCAGTCACACAGGAAAATCTCGTATGCCGTCTTCTGCTTGAAAAAAAAAAAGATACGCACCGTGGACTCAGGTCGTTCCAGAGGGAGTGTTTAGTAACATCCCGCGAGCGTACGTCCTCTCACGTCTCGCA
+
BABBAFFFFDDFGGFFGF4FGGHGHHHHHHHHGFHFHFEGGGGFGHHFHEGGGGHHGHGGGEGEHHHGCFGGEEE?FFGHHGHFGGGGCHHHGGHHHHHHGGGGHHHGHHGGGHHGGHHFHFFFFGHGGHDHGGHHGB111FFDHHHHG>AGFHHGHHHF0<00CC-A-:;..000...---..;.99900///-9.9.//9;..9...9/.9/:///////..--;---..;-.;../////...../.9
@M03495:530:000000000-LYBTV:1:2106:11394:25451 1:N:0:ACAGGAAA+TAGACAAT
GTCAGCATGTGAGCTTTGGTCCAGCCTGAGTCCCTGGTTTATCAACGGCAAAATATAGATCGGAAGAGCACACGTCTGAACTCCAGTCACACAGGAAAATCTCGTATGCCGTCTTCTGCTTGAAAAAAAAAAAAAAATGACTGGTATACCCTAGACAACTTAGAGAAAATAACATAAGCTTTACCAGCCTTCCAGACACCGTTCCAAGTATAGGCAAGATCTTTCTACATACATTGAACACTATCAATTAA
+
BBBAAFFFFFFFGGGGGGGGFGHCGFHHHHHHHHHHHHGGHHHGHGGGGCFHHHHHHHHGFHGGGGHFHFGHHGFHHGHHHHGHHHGHFHHHGGHGHFHGEGGGFFFHHBEEEGGHHGFHHHCFHFGCD//B/<->@.00000.0<=000/0//0C0/./;00000///<<000:009;000;0000../00/000.//:-..;/0;B/9//////...///;9/9//;/9///;/////./////9///;
@M03495:530:000000000-LYBTV:1:2106:21056:25505 1:N:0:ACAGGAAA+TAGACAAT
GTCAGCATGTGAGCTTTGGAGTGAAATCTCTTGTCTTAAGGAATAAAGGAAAAAGATTCCGTCGGAGGCTCGGTGCTCTACAGGTTCAACCTTTGTACTCTATTATTGCCTCACATTCCATCTCTTGTGAAAATATATTTGATTGGCTTTTCTGCAGGTTGTTTGCCAGGACTTTCCAAGACCTCCACTAGAAAACACAATAAACTTTTTGGAAGCTGGACAACTATCTTCATTTTTCAGAAACAGTGAAC
+
CBCCCFFFFFFFGGGGGGGGGGHHHHHHHHHHHHHHHHHHHHHHHHHHHHHHHHGGHIIIHHHGGGGGEHHGGEGGHHGHHHHHHHHHHHHHHHHHHHHHHHHHHHHHHHHHHHHHHHHHHHHGHHHGHHHGHHHHHHFHHEHHGHHHHHHHHHHHGHHHHGHHHGHHHGHHFHHHHHEHFHHHHHHHHHHBGHHHHHGCGDDHHHHHHG-:FFFHFHHHHFHHHHGHGHGGGGGGGGGGGEGGGGFGFC0
@M03495:530:000000000-LYBTV:1:2106:6905:25528 1:N:0:ACAGGAAA+TAGACAAT
GTCAGCATGTGAGCTTTGGACTCCTGACTGGTTTATCAACGGCAAAATATAGATCGGAAGAGCACACGTCTGAACTCCAGTCACACAGGAAAATCTCGTATGCCGTCTTCTGCTTGAAAAAAAAAAAAATAAGAAAAAAATAAGAGACAGAACGACTAAGTATGTTGCACAACTTGAGGAACCAATATGATGATGTCGATAACAACAGATCAGTGACGGTAGTGTTATCTGCGGATCTATAGTGTAAACCT
+
CCCCCFFFFFFFGGGGGGGGGGHHHHHHHHHHHHHHHHHHGGGGGHHHHHHHHHHHGGGGHHHHHHHGHHHGDGHHHHHHHHHHHHGHHHHHHHHHHHGGHHHHGGGHGHHHHHHHFHFHHGGGBC<//?11111000--.000<0///<C0/..-.-00;00000000:0/.00000/0/:;.;00000900;000.....0;0..//0;000009.-9..0/990;0;00-----0;0090000000//
@M03495:530:000000000-LYBTV:1:2106:6269:25529 1:N:0:ACAGGAAA+TAGACAAT
GTCAGCATGTGAGCTTTGGTCCAGCCTGAGTCCTGGGTTATCAACGGCAAAATATAGATCGGAAGAGCACACGCCTGTACTCCAGTCACACAGGCAACTATCGTATGCCGTCTTCTGCTTTAAAAAAAAAAAATACTCACACCAATTAACGTTCATTTCAGCCACCACTAAATTCCATATCGGACAGGCAAGCGCTCTCACTCTCGTCACTCTCACAAGTTAAAATCTCCTATTCGTGCCTTATAACCTAA
+
BBBBBFFFFFFFGGGGGGFGGGHHHGHHFHGHHHF42BF2F5ADA222A2BGFHHHBH5511A11BB2BFGH?01F135D5D333433BFGE111?1133BB1?1B343///B?4B?44B434B?FD@C///<01<1111>1.>.1111>.</</=0==<00/<<...///00000;;000.-:--........-.9.0900;0;9C...//////;/.////////////////.9...///////////
@M03495:530:000000000-LYBTV:1:2106:17225:25547 1:N:0:ACAGGAAA+TAGACAAT
GTCAGCATGTGAGCTTTGGTTTATCAACGGCAAAATATAGATCGGAAGAGCACACGTCTGAACTCCAGTCACACAGGAAAATCTCGTATGCCGTCTTCTGCTTGAAAAAAAAAAAAAAAACAACAATAAATCAAATGCTGCGGTGGACGTGTAAATCAATTAGAAGCAAAGTTTACACTACGTCGATGTTCGAGCGTGACGTTGACATGTTCAAGAGTCGTCTAACTAACTATATATAGCACACTTATATA
+
EEEDEFFFFFFFGGGGGGGGGGHHHHHHGGGGGHHHHHHHHHHHGGGGHHHHHHHGHHHGHHHHHHHHHHHHHHGHHHHHHHCHHHFGHHHHGGGHGHHHHHHHHHHHHGGGC@B/>//-....><111<11000111110--.-..0-..//<11100111011100/0/111<1101//...--.1.<1../.<.......<.0<101111110.::-9...10110<<111111<1110/</111111
@M03495:530:000000000-LYBTV:1:2106:11342:25562 1:N:0:ACAGGAAA+TAGACAAT
GTCAGCATGTGAGCTTTGGAGACTGGTTTATCAACGGCAAAATATAGATCGGAAGAGCACACGTCTGAACTCCAGTCACACAGGAAAATCTCGTATGCCGTCTTCTGCTTGAAAAAAAAAAACACGCAAATTTCATTCCACTCGGATAAGATGATGAGCAGGTTCCAGACCTAAAAGCTATCAGTGAAGACTCAAACACCTGGGGACTCAGGCAAACCATCCATGTCGTCTCACTAGCCCGAGCAGCTCCC
+
AAAAAF11D@DFGGGGGFFEEGGGFCGHHFFHHGHFGC0AGAGHHFHEBEGE?FGHFHGHHHGF/GFDHHHBEFH@FFGHHGCFHHHHHBGHHEFGFBGEF/FFGHHHHHF0GHH0EC/</>/F0<//><11111@1<FGB10...<>1<0=00<0000</..<0<:00..;C/000.0;::0C000000/000/;0.9.9;..-:-./00//..;AEA/99:/9;9---;-/;//;9//---;-/-///;
@M03495:530:000000000-LYBTV:1:2106:14513:25568 1:N:0:ACAGGAAA+TAGACAAT
GTCAGCATGTGAGCTTTGGTCCGCCTGAGTCCCTGGTTTATCAACGGCAAAATATAGATCGGAAGAGCACACGTCTGAACTCCAGTCACACAGGAAAATCTCGTATGCCGTCTTCTGCTTGAAAAAAAAAAAAAAAAACAAGACAGAACCACATATCAACTGAGTGCGTCTAACAACCAAGGGCTACATCAAAACGACTCAGAATCATGTTTCATGTGACTGTGACTGTGATTAGAATGACGTGCAACACT
+
DDDDDFFFFFFFGGGGGGGGGGGGGGHHHHHHHHHHHHHHHHHHHGGGGGHHHHHHHHHHHGGGGHHHHHHHGHHHGHHHHHHHHHHHHHHGHHHHHHHFHGHFGHHGHGGGEGHHHHGHHHHHHHGGDFF//<<---...//////0/...:0;0000/;/00000-.-..0000.9......9./0000000;-.-.;0000000000000009000000:90000000;000000;00.....009.9
@M03495:530:000000000-LYBTV:1:2106:17057:25588 1:N:0:ACAGGAAA+TAGACAAT
GTCAGCATGTGAGCTTTGGAATTAGTAAATTCGTTGACGACAGAAGGAGCAAGATAACGACCACAGGGAGGGTGGTTTATCAACGGCAAAATATAGATCGGAAGAGCACACGTCTGAACTCCAGTCACACAGGAAAATCTCGTATGCCGTCTTCTGCTTGAAAAAAAAAAAAATCAATAAAGAGATAATGTTACCTAACACAGAACGTAGCAAACACTCTAACAATTAAGTTACACTATACAATCGACCAT
+
CCCCCFFFFFFFGGGGGGGGGGHHHHHHHHHHGHHHHHGFGGGHHHHHHHHHHHHHHHGGGGGHHHGGGGGGBFFEGHHHHHHHGGGGGHHHHHHHHHHHGGGGHGHHHHHGHHHGHHHHGHHHHHHHHHGHHHHHHHFFHHFGHHHHGEEHGHHHHHHHFGFHHGFGGG9::.09009000;//;0900;;00:000/00..00/.....009..90/000000009;0;0;00:9/00000;0..---0
@M03495:530:000000000-LYBTV:1:2106:22178:25600 1:N:0:ACAGGAAA+TAGACAAT
GTCAGCATGTGAGCTTTGGTCCAGCCTGAGTCCTGGTTTATCAACGGCAAAATATAGATCGGAAGAGCACACGTCTGAACTCCAGTCACACAGGAAAATCTCGTATGCCGTCTTCTGCTTGAAAAAAAAAAAAAGAAAAAATAGCCTACGATGATCACAGCATTAAGTGCAAAGTGGTCGACAGCAACATTATACGATGAAAGCGCAATGTATCTGTCTACGGATTACGACATAACTCGGTTTATGTCCTC
+
CBCCCFFFFFFFGGGGGGGGGGHHHGHHHHHHHHHHHHHHHHHHHGGGGGHHHHGHHHHHHGGGGHHHHHHHGHHGGHHHHHHGHGHHHHHGHHHHHHDGHHHGGHHHHGGGHGHHHHGHGCGGHHGCCC///<..00>0-.0000=G/<...0000/00./0000000000;C0:000--9.-.//../00000....00;;/.-9-.00000000::00.....00...-.00000..;9.00000000
@M03495:530:000000000-LYBTV:1:2106:14948:25656 1:N:0:ACAGGAAA+TAGACAAT
GTCAGCATGTGAGCTTTGGTCCAGCCTGAGTCCCTGGTTTATCAACGGCAAAATATAGATCGGAAGAGCACACGTCTGAACTCCAGTCACACAGGAAAATCTCGTATGCCGTCTTCTGCTTGAAAAAAAAAAAAAGCCATGAGAGAGGATAAGTCGTCAGTCGGTAAACAGACTCTATTAAATGACCCCACAAGTCTCAACAACACTCTGGACACACCTAGTACACCTCGCGACTAAAATCAAGAGATGTA
+
BBBBBFFFFFFFGGGGGGGFGGHHHGHHHHHHHHHHHHGHHHHHHHGGGGGHHHHHHHHHHHGGGGHGHHHHHGHHHGHHHHHHHHHHHHHHEHHHFHGHFHHHFGHHGHCEGHGHHGGFHFHHHHGCC//B//-.000111111...</<0<00..<..;0.--..000//:/000000000090//....;.00;000/;..../;////./....//9/9////9..9-----/////////..////
@M03495:530:000000000-LYBTV:1:2106:14061:25766 1:N:0:ACAGGAAA+TAGACAAT
GTCAGCATGTGAGCTTTGGAATTAGTAAATTCGTTGACGACAGAAGGAGCAAGATAACGACCACAGGGAGGGTGGTTTATCAACGGCAAAATATAGATCGGAAGAGCACACGTCTGAACTCCAGTCACACAGGAAAATCTCGTATGCCGTCTTCTGCTTGAAAAAAAAAAAAAAAAAATATGCAAAAACAGTGTCTATGATGTGAATTACAACAATAAAAGAAAATTAGGCAAGGAAGCGATAACGAATTT
+
DDDEEFFFFFFFGGGGGGGGGGHHHHHHHHHHGHHHGHGGGGGHHHHHHHHHHHHHHHGGGGGHHHHGGGGGEGGEFHHHHHHHGGGGGHHHHHHHHHHHGGGGHHHHHHHGHHHGHHHHHHHHHHHHHHGHGHHHHFCFHHFGHHHHGEFHGHHHGHHHHHHHHGGGGGA-----<-.0111111/.../111<<1<111<:111<:11110..010111..//10<0100..../..-9.<.<.....1
@M03495:530:000000000-LYBTV:1:2106:7936:25785 1:N:0:ACAGGAAA+TAGACAAT
GTCAGCATGTGAGCTTTGGTCCAGCCTGAGTCCTGGTTTATCAACGGCAAAATATAGATCGGAAGAGCACACGTCTGAACTCCAGTCACACAGGAAAATCTCGTATGCCGTCTTCTGCTTGAAAAAAAAAAAAAAATAAACAGAGACACGAGTCTTGCATTCTATCAGACAAGATAGAAGAGCTGACATAAATTCAACTAAATACCATCTACATGCGATGTGATATAGCTGTAGATAACATAAATAGATGA
+
CCCCDFFFFFFFGGGGGGGGGGHHHGHHHHGGHHHHHHHHHHHHHGGGGGHHHHHHHHHHHGGGGHHHHHHHGHHHGHHHHHHHHHHHHHHGHHHHHHHFHHHGGHHHHGGGHGHHGHHHHGHHHHGGCBB//---0<0000////<//.--./000000:00:0:0000/:./0000000./:00/0000000000000000000:000000000;....0:0000000:0000;000000000000000
@M03495:530:000000000-LYBTV:1:2106:20459:25802 1:N:0:ACAGGAAA+TAGACAAT
GTCAGCATGTGAGCTTTGGAGTGAAATCTCTTGTCTTAAGGAATAAAGGAAAAAGATTCCGTCGGAGGCTCGGTGCTCTACAGGTTCAACCTTTGTACTCTATTATTGCCTCACATTCCATCTCTTGTGAAAATATATTTGATTGGCTTTTCTGCAGGTTGTTTGCCAGGACTTTCCAAGACCTCCACTAGAAAACACAATAAACTTTTTGGAAGCTGGACAACTATCTTCATTTTTCAGAAACAGTGAAC
+
CABCCFFFFFFFGGGGGGGGGGHHHHHHHHHHHHHHHHHHHHHHHHHHHHHHHHGGHIIHHHHGGGGGGHHGGEGGHHGHHHHHHHHHHHHHHHHHHHHHHHHHHHHHGHHHHHHHHHHHHHHHHHHHHHHHHHHHHHHHHEHHHFFHHHHHHHHHHHHHHGEGHHHHHHHHFHHHHHHHHHHHHHHHHHHFGHHHHGECDGGHHHGHGHGCHHHHHGGHHHHGHFHHHGGGGGGGGGGGGFBFGGBBBF0
@M03495:530:000000000-LYBTV:1:2106:14183:25811 1:N:0:ACAGGAAA+TAGACAAT
GTCAGCATGTGAGCTTTGGAATTAGTAAATTCGTTGACGACAGAAGGAGCAAGATAACGACCACAGGGAGGGTGGTTTATCAACGGCAAAATATAGATCGGAAGAGCACACGTCTGAACTCCAGTCACACAGGAAAATCTCGTATGCCGTCTTCTGCTTGAAAAAAAAAAAAATAGAAACAAGGAACACCGAGACTGAACCTAAGAAGCAGACACTAGCGATGCCAGCTCATAGCGAGCTAAGCGGGCACG
+
DCDDDFFFFFFFGGGGGGGGGGHHHHHHHHHHGHHHGHGGGGGHHHHHHHHHHHHHHHGGGGGGHHHGGGGGEFGEFHHHHHHHGGGGGHHHHHHHHHHHGGGGHHHHHHHGHHHGHHHHHHHHHHHHHHDHHHHHGHEHGHCEHHHHGAEHGHHHHHHHGCDFHGEFEG9-:.00;00/:.;.././/.---9.:0000./00/00/;0//.//0/0/--..9000.:000000;9--.000/-:---..
@M03495:530:000000000-LYBTV:1:2106:20414:25875 1:N:0:ACAGGAAA+TAGACAAT
GTCAGCATGTGAGCTTTGGAGTGAAATCTCTTGTCTTAAGGAATAAAGGAAAAAGATTCCGTCGGAGGCTCGGTGCTCTACAGGTTCAACCTTTGTACTCTATTATTGCCTCACATTCCATCTCCTGTGAAAATATATTTGATTGGCTTTTCTGCAGGTTGTTTGCCAGGACTTTCCAAGACCTCCACTAGAAAACACAATAAACTTTTTGGAAGCTGGACAACTATCTTCATTTTTCAGAAACAGTGAAC
+
CCCCCFFFFFFFGGGGGGGGGGHHHHHHHHHHHHHHHHGHHHHHHHHHHGHHHHGGHIIHHHHGGGGGGHHGGEGGHHHHHHHHHHHHHHHHHHHHHHHHHHHHHHHHGHHHHHHHHHHHHHHH3GHFGHHHHHHGHHHHHEHHHCGHHHHHHHHHHGHHHGHHHHHHHHHHHHHHHHGFHGHHHHGHHHHEHFHHHHEGG=DGHFHHHHGGHHHHHHHHGHHHHGHHHGGGGGGGGGGFGBBFFFFFFF9
@M03495:530:000000000-LYBTV:1:2106:22740:25903 1:N:0:ACAGGAAA+TAGACAAT
GTCAGCATGTGAGCTTTGGTCCAGCCTGAGTCCTGGTTTATCAACGGCAAAATATAGATCGGAAGAGCACACGTCTGAACTCCAGTCACACAGGAAAATCTCGTATGCCGTCTTCTGCTTGAAAAAAAAAAAAAAACATAACGAAAAACACTAGCAGTATCAAACAAACATAAGTATAAACCTGCACGACTGACAAGTAGAGACATCACTAGAAATGAGCAATGATCAGGAACATCCAGAACTTACGACTT
+
CCCCCFFFFFFFGGGGGGGGGGHHGGHHHHHHHHHHHHHHHHHHHGGGGGHHHHHHHHHHHGEGGFHHHHHHGHHGGHHHHHHHHHHHHHHGFHHFHHF3GHHGGHHGHG?EEFFFGHHHHGH3GHGC<<BC/---..000<....-....</0:000000;000:...:00000;00000//..//..-9.//00.;///99..///////////////9////9/////.:./////9/.////;;...
@M03495:530:000000000-LYBTV:1:2106:9699:25979 1:N:0:ACAGGAAA+TAGACAAT
GTCAGCATGTAGCTTTGGATGGTTCTGGTTTATCAACGGCAAAATATAGATCGGAAGAGCACACGTCTGAACTCCAGTCACACAGGAAAATCTCGTATGCCGTCTTCTGCTTGAAAAAAAAAAAAAAGCACTAAAAAACATAATTAGTCACACTACCTTCTCCTACCAACTATACTCGTGTAAATTTCATATACATTAATGCGACAGAACTCAATATAACCTCTACAAGAGTCTACATTCCACATACAGCT
+
CCCCCFFFFFFFGGGGGGGGGGGHHGHHFHHHHHHHHGGGGGHHHHGHHGHHHGGGGHHHHHHHGHHHGHHHHHHHBDBBGHHGGHHHHHHGHHHFGHGHHGGGHGHHHHHHHHHGHHGGGGG//>//01<111111-..0000000=0000/////0;C000000.00.//00000...9/0000000000000000000;..--:////////;9:///////9////.;///9//9/////:////;/
@M03495:530:000000000-LYBTV:1:2106:16376:26005 1:N:0:ACAGGAAA+TAGACAAT
GTCAGCATGTGAGCTTTGGTCCAGCCTGAGTCCTGGTTTATCAACGGCAAAATATAGATCGGAAGAGCACACGTCTGAACTCCAGTCACACAGGAAAATCTCGTATGCCGTCTTCTGCTTGAAAAAAAAAACCATGTGAATATCGACTAGTGTAGTACTGTAAAAAAAAACACATAAAGAAGAACAGCTACAGTTTGTCACCATGTGAATAGAAGTAGCAAGAGCATGTGTACTAGAACTGATCATGGCAA
+
BAABCFFFFFFFGGGGGGGFGGHHHGHHHHHHHHHHHHHHHHHHHGGGGCHHHHHHHHHFHGGGGHHHHHHGGFHHGHHHHHHGHHHHHHHGHHHHHHH3FHHGGHHHHGGFHGFHHGHHHHH3BFGDD/<///11@111111@///.-111>11>=111>111=0-<-:....0::000.////:/.;B0000000/000000000000090;0;///9//9./9//9/;//://////////////.//
@M03495:530:000000000-LYBTV:1:2106:8652:26036 1:N:0:ACAGGAAA+TAGACAAT
GTCAGCATGTGAGCTTTGGAGTGAAATCTCTTGTCTTAAGGAATAAAGGAAAAAGATTCCGTCGGAGGCTCGGTGCTCTACAGGTTCAACCTTTGTACTCTATTATTGCCTCACATTCCATCTCTTGTGAAAATATATTTGATTGGCTTTTCTGCAGGTTGTTTGCCAGGACTTTCCAAGACCTCCACTAGAAAACACAATAAACTTTTTGGAAGCTGGACAACTATCTTCATTTTTCAGAAACAGTGAAA
+
AA1AAFFFF1D3BFGFGGGBGGGHGHDFGFHHGHHFHHFFHBGGHHGHHHFEHHC/BEFGGHGECEAEFGHGGGGGHHGFHGFFGGBDHGGGHGHFGFBGGEGHGFHBGHHHHHHDHHHBFHHHHGFHHBFG1B<FDG>GF2FGHF0B<GHHHHHHFHGDCCHHHGBGGC/GFC111@FFF0GGFFCF1CC1FHBCFGCC0=<0DBGFHGGGC0CCCB/..;CGCGFGH:BBFFGGGGFB00/;9/9;CC0
@M03495:530:000000000-LYBTV:1:2106:15733:26095 1:N:0:ACAGGAAA+TAGACAAT
GTCAGCATGTGAGCTTTGGAATTAGTAAATTCGTTGACGACAGAAGGAGCAAGATAACGACCACAGGGAGGGTGGTTTATCAACGGCAAAATATAGATCGGAAGAGCACACGTCTGAACTCCAGTCACACAGGAAAATCTCGTATGCCGTCTTCTGCTTGAAAAAAAAAAAAAAGTCAGAAGTAAATAGCTATAGCAGTGTACACATGTACCGAGGATGACGGACTGGACTGTAACAGACGCTCATACGCT
+
CCCCCFFFFFFFGGGGGGGGGGHHHHHHHHHHGGHHHHGFGGGHHHHHGHHHHHHHHHGGGGGHHHHGFGGGFGGEFHHHGGHHGGGGGHHHHHHHGHHHGGGGGHHHHHHGFGHGHHHHHHHHHHHGHHGHHGHHHF1?FGFGHHHHG<AHGBDHHHHHGHDGHGGGCG9---.00000;/00000/;/;///////;9/B//////////:.---///;.-.;-../;;./////9/.--.;.9//..:
@M03495:530:000000000-LYBTV:1:2106:18252:26099 1:N:0:ACAGGAAA+TAGACAAT
GTCAGCATGTGAGCTTTGGTTTATCAACGGCAAAATATAGATCGGAAGAGCACACGTCTGAACTCCAGTCACACAGGAAAATCTCGTATGCCGTCTTCTGCTTGAAAAAAAAAAAGAACAAGACGAGAGAATCTAAATACAGTTACAAGTCTGTCTGCCATACTCAACGATAGTGATATTAAAACCAATGTGTCACAAAGCAGGGATTCTGATGCGTACATAACAGAAAAATCGCTGCAACACATGTGGAC
+
BBBBBFFFFDFFGGGGGGGGGGHHHHHHGGGGGHHHHHHHHHHHGGGGHHHHHHHGHHHGGHHHHGHHHHHHHHGHHHHHH53FGHCEFGGGGGGGGFHHHHHGFHHFHG?ED///?@22@22<///?@/1??11=F11<1>1111=DC11><DD0D00<00/<00<C<.;..;0<0000=000;:..9/;B090000.9/9/.-;//;0;0000-9.-9////9////9..:.....///...99//9//
@M03495:530:000000000-LYBTV:1:2106:24087:26173 1:N:0:ACAGGAAA+TAGACAAT
GTCAGCATGTGAGCTTTGGTTTATCAACGGCAAAATATAGATCGGAAGAGCACACGTCTGAACTCCAGTCACACAGGAAAATCTCGTATGCCGTCTTCTGCTTGAAAAAAAAAATTTGAAATGAGTTGCAGTACTTACTTGTGTTTTTCATCTTATTGAGCTTTGGTACATGTCGCCTCACTTGCGCAAAGTACAGAATCCAGTTCGGGGCTGACATGTGAAGAAAACATGGCGAGAATTTAGTTCAAGTG
+
AAABBFBDFDF5FGFGGGGGFFFGFFHGEG2EEA2FGGDGDGFGEEGG2FB3FHFEHHFGHHFFFAGGBFGGHHEGHAGBFFBD4BBEFB4BE1>BF4FDFHFHFBGH0>//<<01B22?B2111@>11<111122FFFGF11FF00/FF<1>1=11111111110<>=0=000<...<<C0000-----:00:0<09000;0;00.;.---;C/0000////9//.;:/9..;-9999/;//;/://///
@M03495:530:000000000-LYBTV:1:2106:8826:26177 1:N:0:ACAGGAAA+TAGACAAT
GTCAGCATGTGAGCTTTGGAATTAGTAAATTCGTTGACGACAGAAGGAGCAAGATAACGACCACAGGGAGGGTGGTTTATCAACGGCAAAATATAGATCGGAAGAGCACACGTCTGAACTCCAGTCACACAGGAAAATCTCGTATGCCGTCTTCTGCTTGAAAAAAAAAAAAAAGAAACAATATAAATGAAGCTTATATATGAATATCGTATGTTATACATTATGTCACTAAATCATGTATATGTATTATT
+
CCDCDFFFFFFFGGGGGGGGGGHHHHHHHHHHGHHHHHGGGGGHHHHHHHHHHHHHHHGGGGGHHHHGGGGGFGGFFHHHHHGHGGGGGHHHHHHHHHHHGGGGHHHHHHHGHHHGHHHHHHHHHHHHHHGHHHHHHHBHHHGGFHHHGCCHGHHHHHHHHHHHHGGGGCA---...<//901<<111:111001111111:1<11<:.<ABB11<11111111:11111100110:111<:111111111
@M03495:530:000000000-LYBTV:1:2106:16103:26201 1:N:0:ACAGGAAA+TAGACAAT
GTCAGCATGTGAGCTTTGGAATTAGCTGGTTTATCAACGGCAAAATATAGATCGGAAGAGCACACGTCTGAACTCCAGTCACACAGGAAAATCTCGTATGCCGTCTTCTGCTTGAAAAAAAAAAAAAACAACAACAGCACTGTATGAGACATTAATGTTCGTAGAATTTACAATTCACTACGTAGTCAACATGCAGTACTCATAACGCATCATACACTACGGTATCTGGTAACATGTCGTACAGAAGATAA
+
CCDDDFFFFFFFGGGGGGGGGGHHHHHHHHHHHHHHHHGGGGGHHHHHHHHHHHGGGGHHHHHHHGHHHGHHHHHHHHHHHHHHGHHHHHHHHHHHGGHHHHGGGHGHHHHHHHHHGHHGGGGDC?>//...<F.>00000/1111=1<0/111111111:.<:.1111<1111111111/.<0..11<00/0<0111:11<1110.--<90B11001//../.<11111110:1011.<...:1:<0111
@M03495:530:000000000-LYBTV:1:2106:19030:26214 1:N:0:ACAGGAAA+TAGACAAT
GTCAGCATGTGAGCTTTGGTCCAGCCTGAGTCCTGGTTTATCAACGGCAAAATATAGATCGGAAGAGCACACGTCTGAACTCCAGTCACACAGGAAAATCTCGTATGCCGTCTTCTGCTTGAAAAAAAAAAAAACAAACACAATTCAGAACCATAGTCTATCTTGAGTACTATAAGAAAGAACTCATGTTCAGTACGGTGCGAATCTAATACCATTATAAAGATCGACACATCTCACTTATCAATATTAGA
+
DCDDDFFFFFFFGGGGGGGGGGHHHGHHHHHHHHHHGHHHHHHHHGGGGGHHHHHHHHHHHGGGGHHHHHHHGHHHGHHHHHHHHHHHHHHGHHHHHHFHHHHGGHHHHGGGHGHHHHHHHGFGHHGGD//>/-...0.00..110000</..<00000<0000<00<0000000:00/0/::000000000000<../.--.--.<000000000000:0000<..-.-/000<000<00000000<000
@M03495:530:000000000-LYBTV:1:2106:16723:26236 1:N:0:ACAGGAAA+TAGACAAT
GTCAGCATGTGAGCTTTGGAGACTGGTTTATCAACGGCAAAATATAGATCGGAAGAGCACAAGTCTGAACTCCAGTCACACAGGAAAATCTCGTATGCCGTCTTCTGCTTGAAAAAAAAAAAACAAAAAGATCAAACAATCTAGACCTATCAGTACACATTCTAATACTAGTCCACACACAATCACAAACATGTATATGCAATACAACAAGATAGCTCTCACTCCAGACACCTGTTGCATGAAAGATCTGT
+
CCCDCFFFFFFFGGGGGGGGGGGHHHHHHHHHHHHGGGGGHHHHHHHHHHHGGGGHHHHHHHHHHHHHHGHHHHHHHHHHHGHHHHHHHFHHHFGHHHHGFGHGHHHHHHHHHHHHGGGGG<</?/00?//111=1?0<111F11111>1111100<000000000=0000000<:0...::000000.:.00000000000099000..//000090000000/900.//.//00000000000/;0000
@M03495:530:000000000-LYBTV:1:2106:21392:26242 1:N:0:ACAGGAAA+TAGACAAT
GTCAGCATGTGAGCTTTGGTCCACCTGATCCTGGTTTATCAACGGCAAAATATAGATCGGAAGAGCACACGTCTGAACTCCAGTCACACAGGAAAATCTCGTATGCCGTCTTCTGCTTGAAAAAAAAAAAACAAGATAAAGAGTCTGACAATCAGCATCAGAATATGAAAGATAACTAAGGTTACGATAGATTCTTAGAGATGTCGATGCATAATGTAGATAGATCAGTTAGGCACGCAGACAACTAACAG
+
DDCDDFFFFFFFGGGGGGGGGGHHHHHHHHHHHHGHHHHHHHHGGGGGHHHHHHHHHHHGGGGHHHHHHHGGHHGHHHHHHHHHHHHHHGHHHHHHH3FGHFEHHHHGGGHGHHGHHHHGFHHHGGGC/@//?/0?111<1=011<1111>11100<00000<00=00<00/;000;000/;:00....:0;00000000;00:0...0.0000;00000;00;000:0000/00..----.//.;00000
@M03495:530:000000000-LYBTV:1:2106:19500:26315 1:N:0:ACAGGAAA+TAGACAAT
GTCAGCATGTGAGCTTTGGTGCCGCCCTGGTTTATCAACGGCAAAATATAGATCGGAAGAGCACACGTCTGAACTCCAGTCACACAGGAAAATCTCGTATGCCGTCTTCTGCTTGAAAAAAAAAAAAAGAGAAACAAATACGATACATCATGACTCTATACCAATCACAACATATAAGGACAACGCATGCTAGTGATAGCAAGATGATCAATATGATTGTCACTCTAGTGATACGGCAGATCGTCGATGTA
+
DCDDDFFFFFFFGGGGGGGGGGHGGGGGHHGHHHHHHHHGGGGGHHHHHHHHHHHGGGGHHHHHHHGHHHGHHHHHHHHHHHHHHGHHHHHHH3GHHGGHHHHFFGHGHHHHHHHHHHGHGGGDD<<<..001>0<..00<<.<.-=000;0000;;00:0000:/0000../:00:000./..-;-;.:0;F000;;0000:/;000:0000000000000000000000000:.--;.00./9-::0.0
@M03495:530:000000000-LYBTV:1:2106:14897:26367 1:N:0:ACAGGAAA+TAGACAAT
GTCAGCATGTGAGCTTTGGACTCCTGACTGGTTTATCAACGGCAAAATATAGATCGGAAGAGCACACGTCTGAACTCCAGTCACACAGGAAAATCTCGTATGCCGTCTTCTGCTTGAAAAAAAAAAAAAAAAAGTATACAGTGTAATATCAGCCATAAGCACATAGCACATAGATTAACTGTACAGTAAGCTACCAGGCATAGGATAGTACACATGAGGCAACTATACTGAAGCTTACATAGATCAAGAGG
+
DDDDDFFFFFFFGGGGGGCGGGHHHHHHHHHHHHHHHHHHGGGGGHGHHHHHHHHHGGGGHHHHHHHGHHHGHHHHHHHHHHHHHHGHHHHHHHEHHHGGHHHHGGGHGHHHHHHHHHHHHGGGGG>//---<.000<00000000000<0<:/.000000/:0000:0/00000000<000:00000000<00/00.9.0000000<0000000000/.9../000000000000000000<00<0:0..
@M03495:530:000000000-LYBTV:1:2106:13813:26375 1:N:0:ACAGGAAA+TAGACAAT
GTCAGCATGTGAGCTTTGGAGTGAAATCTCTTGTCTTAAGGAATAAAGGAAAAAGATTCCGTCGGAGGCTCGGTGCTCTACAGGTTCAACCTTTGTACTCTATTATTGCCTCACATTCCATCTCTTGTGAAAATATATTTGATTGGCTTTTCTGCAGGTTGTTTGCCAGGACTTTCCAAGACCTCCACTAGAAAACACAATAAACTTTTTGGAAGCTGGACAACTATCTTCATTTTTCAGAAACAGTGAAC
+
ABBBBFFFFFFFGGGBGGGGGGHHHHHHHHHGHHHHHHGHHDHHHHHHHHHHGHGGHHHGHHHGGGGEGEFGGEGFHHHHHHHHHHHHHHHHHHHHHHHHGHHHGHHHGHHGHHHHHHHHGHHHHHHGHFFHHHHHHHHHHHHHHFFHHHGBHFHHHHHFGCGHHHHHHHGHHHHHHGGHHHFHHHGGHHH1G=GHHHGEHHHGHHHHGFGFHHFAGHHFFGGHHGHHHHFFGFFBFGFFFFFFGGFFFF:
@M03495:530:000000000-LYBTV:1:2106:13037:26430 1:N:0:ACAGGAAA+TAGACAAT
GTCAGCATGTGAGCTTTGGAATTAGCTGGTTTATCAACGGCAAAATATAGATCGGAAGAGCACACGTCTGAACTCCAGTCACACAGGAAAATCTCGTATGCCGTCTTCTGCTTGAAAAAAAAAAAAAACGAAAAAAATAGCCTAAGCAAACTCACCACAATTTACTTAATAAACTTGAATGGCAATAATATGCGTAGCTCTATTGGACAGAGACGCGACAATGTAAACACTGAGCATCTAGAGCGTGAGCT
+
DCCCCFFFFFFFGGGGGGGGGGHHHHHHHHHHHHHHHHGGGGGHHHHHHHHHHHGGGGHHGHHFHEGHHGHHHHHHHHHHHHHHEHHHHHHHHHHHGGHHHHGGGHGHHHHGHHHHHHHGGGCC<>///-<<.-0--.00000<://0/0.000:.0...00000000;900900000:000/;00000;B00...-.00000000000.////.-9----0000:000.09000000000000-....00
@M03495:530:000000000-LYBTV:1:2106:11565:26511 1:N:0:ACAGGAAA+TAGACAAT
GTCAGCATGTGAGCTTTGGAGGGCAAGAAGTGGTTGTGACTGGTTTATCAACGGCAAAATATAGATCGGAAGAGCACACGTCTGAACTCCAGTCACACAGGAAAATCTCGTATGCCGTCTTCTGCTTGAAAAAAAAAACAATTTGGACATGCGTATCTCCCTTCGATATCTCTAATGTTCACACTTCTGACTTCCTTTCTCTACACCATATCTCCTTTTCTCTGCTCTACTTCTTTCTCAACTTCATCAAT
+
BBBBBFFFBFF5GFGGGGGCGFEEFFFHGFHFHFGGGG5GHHHHHHHHHF5FDGGEGFHHHHHHHHHHG?FAHFHHHHHEFGHGHHGHHHHHHHHHHHGHGHHHFF3FGHFEFFFGEEEHFHGEFHHHFFDFGDDG//</.<<11111>111<....0=0</0<..<.-:0000000::0;:0//<0:000000;000;099B00//.0000;0;0000;0000009000//9//9////9.9///9////
@M03495:530:000000000-LYBTV:1:2106:7646:26547 1:N:0:ACAGGAAA+TAGACAAT
GACAGCATGTGAGATTTGGAATTAGTAAATTCGTTGACGACAGAAGGAGCAAGAAAACGACCACAGGGAGGGTGGTTTAACAACGGCAAAATATAGATCGGAAGAGCACACGTCTGAACTCCAGTCACACAGGAAAATCTCGTATGCCGTCTTCTGCTTGAAAAAAAAAAAACAAAACATCGGAAGATACAACGTCATCACTCTACGCACGTCTCACCGTCACGACAGTCGTCTTTTACTGTCACACGCAC
+
>3>>3>BBB5BDG5BBBBBEGGHGGHH656DDBBBBBBE2EGGHFHEFHHHHH2332BE1E??GHHGGAECGEFGGGH344BB?>EE@FHGGHHHGGHHHG/EEFFHHHGHGHHHE33GHHHFHGHGHHHGFH0GBCG1GBGFGGFHHGD?GFHFHHGHHAGH0G<-DC-;-.......009..:..//////-....////9///.-.--....//........---//..;..////////////-9--
@M03495:530:000000000-LYBTV:1:2106:21752:26578 1:N:0:ACAGGAAA+TAGACAAT
GTCAGCATGTGAGCTTTGGAGGGTGGTTTATCAACGGCAAAATATAGATCGGAAGAGCACACGTCTGAACTCCAGTCACACAGGAAAATCTCGTATGCCGTCTTCTGCTTGAAAAAAAAAAACAAAAAAAATAATCACTACATTTCATTAGATACATGCAGACTACAGATCTTTGTATGTCGTTATACAAAAAATCACAATGATCAGTATACAATGATAACATATCCCTACTACTACTCACAAGCACTTCC
+
>>AAAFFFFFFFGGFGGGGGGFGBAEEFGHHHHHHGGGGGHHHHHHHHHHHGGGGGFFHHHHGHHGGHHHHHGHHHFHHHHGGEHHHHF@GFHFEGGEHGEGHGGHHGHFGHHHHHGDF/<////?0/<-->00000<=0//=0000000000000000<00./://000/;000000090...9.09000..-.9;/0000;/////9///:;/////:///9/99//9.////;///////..9.////
@M03495:530:000000000-LYBTV:1:2106:19304:26590 1:N:0:ACAGGAAA+TAGACAAT
GTCAGCATGTGAGCTTTGGAGTGAAATCTCTTGTCTTAAGGAATAAAGGAAAAAGATTCCGTCGGAGGCTCGGTGCTCTACAGGTTCAACCTTTGTACTCTATTATTGCCTCACATTCCATCTCTTGTGAAAATATATTTGATTGGCTTTTCTGCAGGTTGTTTGCCAGGACTTTCCAAGACCTCCACTAGAAAACACAATAAACTTTTTGGAAGCTGGACAACTATCTTCATTTTTCAGAAACAGTGAAC
+
CCCCCFFFFFFFGGGGGGGGGGHHHHGHHHGHGHHHGHHHHHHHHHHHHHHHHHGGHHHHHHHFGGGGGHHGGEFGHHHGHHGGFHHHHHHHGHHHHHHHHHHHHGHGHBGHHHHHHHHHGHHHHHHHHHHHHHHHHHHHHHHHFHHGHHHHHHFHHHHHHGHHGEHHHHHHGHHHHHHHHGHHHHHHHHEGHGFHHHGGHFGHHGHHHHGGHHFGGFEHHGHEGHEGHHFGGGGGGGGGGFFGGGFFGG0
@M03495:530:000000000-LYBTV:1:2106:19372:26593 1:N:0:ACAGGAAA+TAGACAAT
GTCAGCATGTGAGCTTTGGTCCAACCTGAGTCCTGGTTTATCAACGGCAAAATATAGATCGGAAGAGCACACGTCTGAACTCCAGTCACACAGGAAAATCTCGTATGCCGTCTTCTGCTTGAAAAAAAAAAAAAAAAATCCACTAAAATCAAATTATCGCAGATGATTGATCAATGTTACATAATGTACACAACTATCAATAGCTACGATGACGGACGTATGTTTTGAAGAGAAGATTCAAATGAGAGATA
+
CDCCCFFFFFFFGGGGGGGGGGHHHGHHHHHHHHHHHHHHHHHHHGGGGEHHHHHHGHHHHGGGGHHHHHHHGHHHGHHHHHHHHHHHHHHGHGHHHHHGHHHGGHGHHGGGHGHGHGHHHGGGHHGGGGD?<----<<00000/00000000000:0....;00;00000;000000000000;0000:00..0000000;0:000..;.00.-.--9.0/:00;..000./0/0:0000;000000.00
@M03495:530:000000000-LYBTV:1:2106:12431:26606 1:N:0:ACAGGAAA+TAGACAAT
GTCAGCATGTGAGCTTTGGAGTGAAATCTCTTGTCTTAAGGAATAAAGGAAAAAGATTCCGTCGGAGGCTCGGTGCTCTACTGGTTCAACCTTTGTACTCTATTATTGCCTCACATTCCATCTCTTGTGAAAATATATTTGATTGGCTTTTCTGCAGGTTGTTTGCCAGGACTTTCCAAGACCTCCACTAGAAAACACAATAAACTTTTTGGAAGCTGGACAACTATCTTCATTTTTCAGAAACAGTGAAC
+
CCCCCFFFFFFFGGGGGGGGGGGGHHHHHHHHHHHHHHHHHHHHHHHHHHHHHHGGHHIHHHHGGGGGGHHGGEGGHHHHH4FHHHHHHHHHHHHHHHHHHHHHHHHHHHHHGHHHHEHHHHHHHHHHHHBHHHHHHHHHHHHHHHHHHGFHHGHGGGHHEGGHHGFHHHHHGHHHHGFHAHHHHHGHGHFFGHHHFFE<DDDDGGHHHHGCHHFCGHFFFHHHHHHHGHGGGFFGGGGGFCFFFGBFGB:
@M03495:530:000000000-LYBTV:1:2106:9174:26648 1:N:0:ACAGGAAA+TAGACAAT
GTCAGCATGTGAGCTTTGGAGTGAAATCTCTTGTCTTAAGGAATAAAGGAAAAAGATTCCGTCGGAGGCTCGGTGCTCTACAGGTTCAACCTTTGTACTCTATTATTGCCTCACATTCCATCTCTTGTGAAAATATATTTGATTGGCTTTTCTGCAGGTTGTTTGCCAGGACTTTCCAAGACCTCCACTAGAAAACACAATAAACTTTTTGGAAGCTGGACAACTATCTTCATTTTTCAGAAACAGTGAAC
+
CCCCCFFFFFFFGGGGGGGGGGGGHHHHHHHHGHHHHHHHHHGHHHHHHHHHHHGGHHHHBBBAEEGGGHHCFFGGGHHHHHHHHHHHHHHHHHHHHHHHHHGHHHHHHHDHHHHHHHHHGHHEHHHFHGHF?GHHHHHHHHHHHHHHHHHHHHHHHHHHFDGHHHHHHGHHHHHHHHHGHHHHHEHHHGHHHHHHHHGEG=0GHHHHHHGEGGHHHHFFHFHHEHHGHBFGGGGGGGGFGGFFGGFGEF0
@M03495:530:000000000-LYBTV:1:2106:17589:26800 1:N:0:ACAGGAAA+TAGACAAT
GTCAGCATGTGAGCTTTGGAGTGAAATCTCTTGTCTTAAGGAATAAAGGAAAAAGATTCCGTCGGAGGCTCGGTGCTCTACAGGTTCAACCTTTGTACTCTATTATTGCCTCACATTCCATCTCTTGTGAAAATATATTTGATTGGCTTTTCTGCAGGTTGTTTGCCAGGACTTTCCAAGACCTCCACTAGAAAACACAATAAACTTTTTGGAAGCTGGACAACTATCTTCATTTTTCAGAAACAGTGAAC
+
BABBCFFFFFFFGGGGGGGGGGHHHHHHHHHHHHHHHHHHHHHHHHHHHHHHHHGGHHIIHGHGGGGCGHHGGGGGGHHHHHHHHHHHGHHHHHHHHHHHHHHHHHHHGHHHHHHHHHHHHHHHHHHGHHGHHHHHHHHHHGHHGAGHHHHHHHHHHHHHHGHHHHHHFFEGFHHGHGHHHHHHHGHHHHHFGBGFGHGEHHHHHBHFFHGGFHHHGFFFGHGEECCGHBFFGFGFGGGGFGGGFGGFGG0
@M03495:530:000000000-LYBTV:1:2106:22936:26802 1:N:0:ACAGGAAA+TAGACAAT
GTCAGCATGTGAGCTTTGGAATTAGTAAATTCGTTGACGACAGAAGGAGCAAGATAACGACCACAGGGAGGGTGGTTTATCAACGGCAAAATATAGATCGGAAGAGCACACGTCTGAACTCCAGTCACACAGGAAAATCTCGTATGCCGTCTTCTGCTTGAAAAAAAAAAGAAGAGACAGAATGCACCGTTATCGGGTGGTACATAGTAGGCGAAGGAGGCCTTCAGGGCGTCGGATGACGTAGCGGCGCG
+
BBB@AFFFFBFFGGGGGGGGFGHDHGFGHHHHGGHHHHFGGGGHGFHFEEGFGHBDGDEFEFE1CGGGAAFGBFFE1?@4GHGFEEEE>0?FFGHGD4FGGEFG0EGHGHH@BFGGHHHHHHHHHHHFGFACACFGHHBDFFFDHHHHG.<0<FBG1GFFHHHGCCCCDC..9:/.////::=0000/-..;90.--.-9.99/////////----;...99/9////99--;-9-.-//9;.;.------
@M03495:530:000000000-LYBTV:1:2106:11416:26939 1:N:0:ACAGGAAA+TAGACAAT
GTCAGCATGTGAGCTTTGGAGTGAAATCTCTTGTCTTAAGGAATAAAGGAAAAAGATTCCGTCGGAGGCTCGGTGCTCTACAGGTTCAACCTTTGTACTCTATTATTGCCTCACATTCCATCTCTTGTGAAAATATATTTGATTGGCTTTTCTGCAGGTTGTTTGCCAGGACTTTCCAAGACCTCCACTAGAAAACACAATAAACTTTTTGGAAGCTGGACAACTATCTTCATTTTTCAGAAACAGTGAAC
+
CCCCCFFFFFFFGGGGGGGGGGGGHFHHHHHHHHHHHHHHHHHHFHGHHHHHHHGGHIHHHHHGGGGGGHHGGGGGHHHHGHFHHHHGGHHHHHHHHHHHHHHHHHHGHHHHGHHHHHHHHHHHHHHHHHHHGGHHHHHHHBHHHHHHHHHHHGFHHAGHHGHHHGGFFGGGHHHHHEFFHFHFHHFFHHFFHBGHHFFED=DBGHHHHHCCFGHFHHHEGCGFHEHHHHGFGGFGFGGGEBFBFFBFEB0
@M03495:530:000000000-LYBTV:1:2106:14075:26969 1:N:0:ACAGGAAA+TAGACAAT
GTCAGCATGTGAGCTTTGGTTTATCAACGGCAAAATATAGATCGGAAGAGCACACGTCTGAACTCCAGTCACACAGGAAAATCTCGTATGCCGTCTTCTGCTTGAAAAAAAAAAAAAAAAAAGAACAAGATCAAGAAACAACGCCTCAGACTATCTGCCATAATCACGATTTCTGTCTATACCTACACACATACACAATATATGCACTTGTATCTAACAACAACGCAAACAATTACACTATCACATCATAT
+
CCCBBFFFFFFFGGGGGGGGGGHHHHHHGGGGGHHHHHHHHHHHGGGGHHHHHHHGHHHGHHHHHHHHHHHHHHGHHHHHHHCGHHGGHHHHGGGHGHHHHHHHGHHHHGGGCC<</<<---..<<///<000000////.:;--..:00090;0000:90000009.9...;000;00009009/:/0..;09000.;0000000:0000000009000....--:9-9..0000000/00000000000
@M03495:530:000000000-LYBTV:1:2106:22743:26974 1:N:0:ACAGGAAA+TAGGCAAT
GTCAGCATGTGAGCTTTGGTCCAGCCTGAGTCCTGGTTTATCAACGGCAAAATATAGATCGGAAGAGCACACGTCTGAACTCCAGTCACACAGGAAAATCTCGTATGCCGTCTTCTGCTTGAAAAAAAAAAAAAAAAATTATGCAATACAGAATCTACAAATCAATAAAAACTATACACTGTACTCAGACATCTCAACTCCTAAACACTATGACAAAAGACACTGTGTACCAGACTGTACAAGTGATATAG
+
CCCBCFFFFFFFGGGGGGGGGGHGHGHHHHFHHHHHHHHHHHHHHGGGGFHHHHHHHHHHHGGGGHHHHHHHGHHH?DFHHHHBHHHHHHHGHHHHHHHGFHHFEGHHHGEFGGHHHHHHHHHGHHCG/@>/A-<-<-./<0000000/000/:000:0000000:00000.000000000;0000000//000;00/0000000//.///////:/././////;//9//9/.9/////////;///9//
@M03495:530:000000000-LYBTV:1:2106:19496:26996 1:N:0:ACAGGAAA+TAGACAAT
GTCAGCATGTGAGCTTTGGAGGGTGGTTTATCAACGGCAAAATATAGATCGGAAGAGCACACGTCTGAACTCCAGTCACACAGGAAAATCTCGTATGCCGTCTTCTGCTTGAAAAAAAAAAAAAAAAAAATTTAATACAGTAAGCGAAAAGAATTGATCATAGAAAAAAAACTATAACAGAAATATCGCTCTCATACAGTTATATTAATGCCTCTAATTCAGTTCATATACTGACAATAGCATGTAGTTCT
+
BBBBBFFFFFFFGGGGGGGGGGGGEGFGHHHHHHHGGGGGHHHHHHHHHHHGGGGHHHHHHHGGHHGHHHHHHHHHHGHHHGHHHHHHFFHHHGGHHHHGGGHGHHGHHHEHHFHHGGGFG/>>---<--./00;00;0000000-.99-/;.000;900000000/.-9-.//9/////;//////...9.99/////9////////////////////////////////////////;///9/////9
@M03495:530:000000000-LYBTV:1:2106:13666:27007 1:N:0:ACAGGAAA+TAGACAAT
GTCAGCATGTGAGCTTTGGATAGTAAATTCGTTGACGACAGAAGGAGCAAGATAACACCACAGGGAGGGTGGTTTATCAACGCAAAATATAGATCGGAAGAGCACACGTCTGAACTCCAGTCACACAGGAAAATCTCGTATGCCGTCTTCTGCTTGAAAAAAAAAAAAAAAACAAGAAATGACAAGCAGAATAGCATACTGAGTACAGTACAAATATCTACACGCGATGAAATATCTATAATGTATACGTG
+
BBBBBFFFFFFFGGGGGGGGGGFDGHHHHHGHHHHHGGGGGHHHFHHHHHHHHHHHHHGHHHHHGFEFGEFGEFHHGHHHHGGGGGHHHHHGHHHHGGGGHHGHHHHFHHFFHHHHHHHHHHHHHHGHHGHHHG<FHGFDHHHHGCGFFFFFHHHHHHHHHGGGGG---;9-.9.//;/000//;...///////////;//9//99/:///////;/////..---9.//////////////:////./.
@M03495:530:000000000-LYBTV:1:2106:10988:27137 1:N:0:ACAGGAAA+TAGACAAT
GTCAGCATGTGAGCTTTGGAGGGCAAGAAGTGGTTGTGACTGGTTTATCAACGGCAAAATATAGATCGGAAGAGCACACGTCTGAACTCCAGTCACACAGGAAAATCTCGTATGCCGTCTTCTGCTTGAAAAAAAAAAAAACAACAAACATAAGCAATCCAAGAGTATGATACACAATACTATCACATGAATATAAGTAACATAGTGGATGTTAACTAGAGAATCGATAAGATATATTATGATATGTATCA
+
CCCCCFFFFFFFGGGGGGGGGGGGGGGHHHHHHHGGGGHHHHHHHHHHHHHHGGGGGHHHHHHHHHHHGGGGHHHHHHHGHHHGHHHHHHHHHHHHHHGHHHHHHECFGH?EGGHHGGGHGHHGHHHHCHHFBBDCFA><>....<....000000/:0;00::.00000;000:0.9000;000000000000900;000000009.00900000000000090:.:;.000000::0000000090000
@M03495:530:000000000-LYBTV:1:2106:9082:27139 1:N:0:ACAGGAAA+TAGACAAT
GTCAGCATGTGAGCTTTGGAGTGAAATCTCTTGTCTTAAGGAATAAAGGAAAAAGATTCCGTCGGAGGCTCGGTGCTCTACAGGTTCAACCTTTGTACTCTATTATTGCCTCACATTCCATCTCTTGTGAAAATATATTTGATTGGCTTTTCTGCAGGTTGTTTGCCAGGACTTTCCAAGACCTCCACTAGAAAACACAATAAACTTTTTGGAAGCTGGACAACTATCTTCATTTTTCAGAAACAGTGAAC
+
AA@A?1BDFDF3ABBGBGGCCFFG3AG1BD3BGGDG3F3FEF01FFFGD0AFGCEGBGH2BAB///AEE/GE/B/>E11DFDG0GEHHHHEG1EFHEGFFE1F2GBB1GGE1BGFEH1FGFH1GDDFDEG>F1BGHHHEGFEGBDB0FGGHFH21GHH<@GFA0@1G1<AGHGFGFGHHE0?011C<CHHHEDDHHHHGED=D<DDBFGHG-/G/AGBGAGHCHHGGGHFFFGEGFBBBFFG//CFBFGF0
@M03495:530:000000000-LYBTV:1:2106:12084:27147 1:N:0:ACAGGAAA+TAGACAAT
GTCAGCATGTGAGCTTTGGAATTAGTAAATTCGTTGACGACAGAAGGAGCAAGATAACGACCACAGGAGGGTGGTTTATCAACGGCAAAATATAGATCGGAAGAGCACACGTCTGAACTCCAGTCACACAGGAAAATCTCGTATGCCGTCTTCTGCTTGAAAAAAAAAGAGAAGAGGTAAAATTCGTAGATATGTGGAGGAACACCAGTGGCGACGCCGGCCGCCTGGCCTGAAACTGACACTGAAGATAG
+
AAAAAFFFF1D3BFFCGGFGFG1FFFEFHHBHCFCFHFFGGGEHHHHCHEEFHGFEFHEG?EEGEGHGGGG/?F?FHGHFFHCEGGC@GHHHEHGH2DGGFEFHFFHHHHGGHHGHGFFHFGHFGHDGHFHHHHHGD11?FCCF0D?@?-0<FGFDGHG><G1C@-C-..:::/CG;F0BFGF/B./9.C09C;FG00.9./.9;..9;//-;9----99-----;---9:--///9////;/////////
@M03495:530:000000000-LYBTV:1:2106:14083:27147 1:N:0:ACAGGAAA+TAGACAAT
GTCAGCATGTGAGCTTTGGAGTGAAATCTCTTGTCTTAAGGAATAAAGGAAAAAGATTCCGTCGGAGGCTCGGTGCTCTACAGGTTCAACCTTTGTACTCTATTATTGCCTCACATTCCATCTCTTGTGAAAATATATTTGATTGGCTTTTCTGCAGGTTGTTTGCCAGGACTTTCCAAGACCTCCACTAGAAAACACAATAAACTTTTTGGAAGCTGGACAACTATCTTCATTTTTCAGAAACAGTGAAC
+
CBCDDFFFFDFFGGGGGGGGGGHHHHHHHHHHHHHHHHHHHHHHHHHHHHHHHHGGHHIHHHHGGGGGGHHGGGGGHHHHHHHHHHHHHHHHHHHHHHHHHHHHHHHHHHHHHHHHHHHHHHHHHHHHF?FGHHHHHHHHHHHHH0GHHHHHHHHHHFHHHGHHHHHHHHHHHHHHHHHHHHGGHHHGFFGHHHHHHHHEDDFGFFHHHHGCFFHEHHGHHHHGHHHHFHFGGGGGGGBFF0CFFEFGGF0
@M03495:530:000000000-LYBTV:1:2106:11923:27177 1:N:0:ACAGGAAA+TAGACAAT
GTCAGCATGTGAGCTTTGGTCCAGCCTGAGTCCTTTGGTTTATCAACGGCAAAATATAGATCGGAAGAGCACACGTCTGAACTCCAGTCACACAGGAAAATCTCGTATGCCGTCTTCTGCTTGAAAAAAAAAAAAAAAATCAATACATAAAAAAACTATATCACTACTACCATGGAACAAATATTATACTACTATAATGTTATTAGGTACTCAGTTACGTGGTGTGTACTCATTCGAATCTCTGTATTAAG
+
CBCBCFFFFFFFGGGGGGGGGGHHHGHHHHHHHHHHHHHHHHHHHHHGGGGGHHHHHHHHHHGGGGGHHHHHHHGHGHGHHHHHHHHHHHHHHGHHFHHHHBGGFGGHHHHGGGHGHHHHHHHHHGHHGBCGB//>---.000000<000000--;0000;00000/900/900/000//.00000000000000990000;:9:00:0009000:00.:/.9...90000000000.0.000;;0000:0
@M03495:530:000000000-LYBTV:1:2106:14059:27201 1:N:0:ACAGGAAA+TAGACAAT
GTCAGCATGTGAGCTTTGGTTTATCAACGGCAAAATATAGATCGGAAGAGCACACGTCTGAACTCCAGTCACACAGGAAAATCTCGTATGCCGTCTTCTGCTTGAAAAAAAAAAACAAGAAAAAAAAAACGAACTAATATCCAACACAAACACACGATCATAATACTAAGATACTTCAAACAAGACTCCACAGAAGTAACAAATGTACAACAAGTACATACTCGTCCAGATCATAAAGTCATAATGTAGAT
+
BBBBBFFFFFFFGGGGGGGGGGHHHHHHGGGGGHHHHHHHHHHHGGGGHHHHHHHGHHHGHHHHHHHHGHHHHHGHHFGHHFFHHFEFHHHHGGGHGFHHHHHHHHHHHFFGD<////22222@/<---.-.<-.<00<0=000:.::.....;.-;..9009;00;00/00000000000..///009/;/.///:/;///.///9////.../9//;//9/.....//://///9////9;:///////
@M03495:530:000000000-LYBTV:1:2106:11258:27252 1:N:0:ACAGGAAA+TAGACAAT
GTCAGCATGTGAGCTTTGGTTTATCAACGGCAAAATATAGATCGGAAGAGCACACGTCTGAACTCCAGTCACACAGGAAAATCTCGTATGCCGTCTTCTGCTTGAAAAAAAAAAAAAAAAAAAATATGGACAGTATAAGAACACTGCCCGCCATACCGTCGATTTTCTAACACTACATGCAAAATACAGATCACACTCACTTCATCTGATACATCATGACCAGAATACATGCATGACCGACTCTCATCGTA
+
CCCCCFFFFFFFGGGGGGGGGGHHHHHHGGGGGHHHHHHHHHHHGGGGHHHHHHHGHHHGEHHHHHHHHHHHHHGHHHHHHGFHHHGEHHHHGGGHGHHHHHGHHHHHHGGGFF<>//<--<<-<000000;.000;0000///000/..---;://;..--909009;00009//0000000/:0000009:900///00:0090000:0099000090009.;;000000;90009----.000900..
@M03495:530:000000000-LYBTV:1:2106:19348:27263 1:N:0:ACAGGAAA+TAGACAAT
GTCAGCATGTGAGCTTTGGAGTGAAATCTCTTGTCTTAAGGAATAAAGGAAAAAGATTCCGTCGGAGGCTCGGTGCTCTACAGGTTCAACCTTTGTACTCTATTATTGCCTCACATTCCATCTCTTGTGAAAATATATTTGATTGGCTTTTCTGCAGGTTGTTTGCCAGGACTTTCCAAGACCTCCACTAGAAAACACAATAAACTTTTTGGAAGCTGGACAACTATCTTCATTTTTCAGAAACAGTGAAC
+
BCCCCFFFFFFFGGGGGGGGGGHHHHHHHHHHHHHHHHHHHHHHHHHHHHHHHHGGHHIHHHHGGGGGGHHGGGGFHHHHHHHHHHHHHHHHHHGHHHHHHHHHHHHHHHHHHHHHHHHHHHHHHHHHHHHHHHHHHHHHHHHHGFHHHHHHHHHHHEHHHGHHHHHHHHHGHHHGHHHHEHHHHHGHHHHEDGHFGGHGHDHHHHHHHHGDBGHHHHHHHHHHGCHHHGFGGFGGGGGGGEGGGGFFBF0
@M03495:530:000000000-LYBTV:1:2106:17710:27355 1:N:0:ACAGGAAA+TAGACAAT
GTCAGCATGTGAGCTTTGGAGTGAAATCTCTTGTCTTAAGGAATAAAGGAAAAAGATTCCGTCGGAGGCTCGGTGCTCTACAGGTTCAACCTTTGTACTCTATTATTGCCTCACATTCCATCTCTTGTGAAAATATATTTGATTGGCTTTTCTGCAGGTTGTTTGCCAGGACTTTCCAAGACCTCCACTAGAAAACACAATAAACTTTTTGGAAGCTGGACAACTATCTTCATTTTTCAGAAACAGTGAAA
+
BAABAFFFF5DFGCEGGFGGGGFGHHFHHHFHHHHGHHGHHHGHHHHHGFFFHHGGHHHFHBEEEEGFFEHG?BEFFHFHHGHBGGFHHHFHHFHHFGGGHHGHHH4GGHHBGGFFH?FHHFGHHHHBFEEGGGFGGGHHHFDGGCFHFHFHHHGFCHHFBAGFHEDFEGGCGH1<GHH1GFCGHHEFHFB>FBGGHHGGH0D<GHFD=<C@/CCHHGCGHHFGGHGHHH0BFFFFFGGGGGGGEF0CFB0
@M03495:530:000000000-LYBTV:1:2106:19311:27387 1:N:0:ACAGGAAA+TAGACAAT
GTCAGCATGTGAGCTTTGGAGTGAAATCTCTTGTCTTAAGGAATAAAGGAAAAAGATTCCGTCGGAGGCTCGGTGCTCTACAGGTTCAACCTTTGTACTCTATTATTGCCTCACATTCCATCTATTGTGAAAATATATTTGATTGGCTTTTCTGCAGGTTGTTTGCCAGGACTTTCCAAGACCTCCACTAGAAAACACAATAAACTTTTTGGAAGCTGGACAACTATCTTCATTTTTCAGAAACAGTGAAA
+
AA>AA4DFFDFFFBFFGGF4GFGHHG5FGFGEHFAFHFHHFGFGCGGFHEGBHHGGFB5DAA2AEEE0EGG0?EE0GHHHHHBBGB3BG4BF@F3FG4BGHGG@FFBGHHBFHCF4GBFFFGF4BFFFGFGHHHHHHHHHHHHHFHHHHGE2GD1GGGFFFGGH01FFGEH/FFHE1?BGE0G1G.FCGHHFGG0<>CHGHGHEFHHHHHGG/CFECGFAFGFGHH;;CCBCFB0;0/90FFFGGG99B;0
@M03495:530:000000000-LYBTV:1:2106:10105:27438 1:N:0:ACAGGAAA+TAGACAAT
GTCAGCATGTGAGCTTTGGTCCAGCCTGAGTCCTGGTTTATCAACGGCAAAATATAGATCGGAAGAGCACACGTCTGAACTCCAGTCACACAGGAAAATCTCGTATGCCGTCTTCTGCTTGAAAAAAAAAAAGACAAACCGTCCACAATACATTGGCGGATTGAGTTGTCACTAAACAATATAACAATGAACAGACATGTCTATCGTTTCTTAGACTCACCATTACTCAGCTTGTATAGCACTTCGTATAA
+
CCCCCFFFFFFFGGGGGGGGGGHHHGHHFHGHHHHHHHHHHHHHHGGGGGHHHHHHHHHGAABBEGHHHHHHGHHHGGHHHHHHHHHHHHHGGGHHHHG3GHHGGHHHHGAEHGGHHHHHEBBFGGC?/B><//0?00//-...<11.11100000<----./0:0:00:;0000;:0.000;;0;0000000//./;00009;9.9..;00000:0000:00000:000000/;00000:0000.///00
@M03495:530:000000000-LYBTV:1:2106:16192:27447 1:N:0:ACAGGAAA+TAGACAAT
GTCAGCATGTGAGCTTTGGTCCAGCCTGAGTCCTGGTTTATCAACGGCAAAATATAGATCGGAAGAGCACACGTCTGAACTCCAGTCACACAGGAAAATCTCGTATGCCGTCTTCTGCTTGAAAAAAAAAAAAAAAATAATAATAACAAGAAAAAAACACTACGAAGTAAAATCTTAACAGCAGTATTAATAGAAGGACGAAAGTGCAGTAACTGAATAATGTAATCAAACAAGAGTATAATATGTAGTAG
+
CCCCCFFFFFFFGGGGGGGGGGHHHGHHHHHHHHHHHHHHHHHHHGGGGGHHHHHHHHHHHGGGGGHHHHHHGHHHGHHHHHHHHHHHHHHGHHHHHHHEHHHGGHHHGGFGHGHHHHHHHGHHHGGCGGBAC---<.00000000000////:.;-..90;/;....00000000000;0./.;0000000000;...---..:0000000000900000:900000000..//.000000090000;00
@M03495:530:000000000-LYBTV:1:2106:19540:27456 1:N:0:ACAGGAAA+TAGACAAT
GTCAGCATGTGAGCTTTGGAATTAGTAAATTCGTTGACGACAGAAGGAGCAAGATAACGACCACAGGGAGGGTGGTTTATCAACGGCAAAATATAGATCGGAAGAGCACACGTCTGAACTCCAGTCACACAGGAAAATCTCGTATGCCGTCTTCTGCTTGAAAAAAAAAAACAAAAAAGAGAATAAATAATGTATACGAAGAGTTCATGCAGGCTAAACAACGACTCGAGCTAAGCAGCTACATATCACTA
+
CCCCCFFFFFFFGGGGGGGGGGHHHHHHHHHHGGHHHHGGGGGHHHHHHHHHHHHHHHGGGGGHHHHGGGGGEGGGGHHHHHHHFGGGGHHHHHHHHHHHGGGGHHHHHHHGHHHGHHHHHHHHHHHHGHGHHHHHHFFHHHGDHGFFG>@FFFHHHHHHHHGHHGGGF@?.;..;C-..//090000;;B000000;..:..090::9000;..00:009;@.-.......000/0///000900;0000
@M03495:530:000000000-LYBTV:1:2106:17604:27544 1:N:0:ACAGGAAA+TAGACAAT
GTCAGCATGTGAGCTTTGGTTTATCAACGGCAAAATATAGATCGGAAGAGCACACGTCTGAACTCCAGTCACACAGGAAAATCTCGTATGCCGTCTTCTGCTTGAAAAAAAAAGAAATAAAAAAAGGGAGTAAACCATAAAAGATGCGTCGCCATCAGATGAAAACTAAACTATAGTCGACAACGTCTCACATGCTTGATAAACACAGACTTTCGTCTATTGGCTTGATGTTCACTACGACTATCCAATCT
+
AABCCFFFFFFFGGGGGGGFGGHHHGFHGGGGGHHHHHHHGHHHGGGGHFHHHHHGHHHGHHHFHHHHGHHGHHGHEFGHHD3FGHEGGHHHGFEHGHHHHFGGHHHFHGECD//0233333?///////?01110/?11111.111-.---..<<0<0:00000;:000/:000000..-:9.-9.//000900000.9;0000.../.;///.....////9/.9;/B///////9;...-///;/9//
@M03495:530:000000000-LYBTV:1:2106:15719:27545 1:N:0:ACAGGAAA+TAGACAAT
GTCAGCATGTGAGCTTTGGTCCAGCCTGAGTCCTGGTTTATCAACGGCAAAATATAGATCGGAAGAGCACACGTCTGAACTCCAGTCACACAGGAAAATCTCGTATGCCGTCTTCTGCTTGAAAAAAAAAAAGAATAATTATATTTATAATGTTATAGCATTAATTGCATGTGTTAGAAGTGAAAATGGAAAATAACGAGCAATTAGTATGAGAATAAGATAACTCACTATTGTCTATAAATAAGATATAT
+
BBBBBFFFFF5FGGGGGGGGGGHGHGHHGHHHHHHHHHHHHHHHHGGGGGHHHFHHHHFHHGGEGAHHHHHHGHGHAGGGHHHHHGHFGFGGGHHHHHFFFFGFFHHHH@?EFFHHHHFFHHHHHCCB/@///F01111<<<11><1<1=1<11111<1=>=110000000000/000000000000:0::0/0:00.:.-;/0C0:00;00009:0090000;00:;90;00;0000009;:/9B/////
@M03495:530:000000000-LYBTV:1:2106:19110:27584 1:N:0:ACAGGAAA+TAGACAAT
GTCAGCATGTGAGCTTTGGAATTAGTAAATTCGTTGACGACAGAAGGAGCAAGATAACGACCACAGGGAGGGTGGTTTATCAACGGCAAAATATAGATCGGAAGAGCACACGTCTGAACTCCAGTCACACAGGAAAATATCGTATGCCGTCTTCTGCTTGAAAAAAAAAATAAACAGAAAGAGAAGAAGATCTAGAATAAAAATAGAGACATAATGAGGAACAACTAAATACGGCACATCATGTTGACAAG
+
BBBBBFFFFFFFGGGFGGGFFGFFGHFHHHHHGEGHHGGFGGGHHHHHHGHHGHGHHHDEGGGHHFEE1ECE>FEEFFHHHFHHGEGGGHHHHHHGHBGEGEFGHHHHHHHGCHGEDBBGHHHFFHHHHHFFAGHEGH1@FGHFGFFF?>AGEFHGHHF1<0<<GCGGG@.00000/;;////:C//9/900090;0000000.0;00/9.9/99/////9.9:.9;/////..-99.////;///////.
@M03495:530:000000000-LYBTV:1:2106:18982:27591 1:N:0:ACAGGAAA+TAGACAAT
GTCAGCATGTGAGCTTTGGATGGTTCTGGTTTATCAACGGCAAAATATAGATCGGAAGAGCACACGTCTGAACTCCAGTCACACAGGAAAATCTCGTATGCCGTCTTCTGCTTGAAAAAAAAAAAAAACAAAAACACAATAACAAACACCACTGTCACGCACTGAACACAAACTCGCATGTCCGTGAACATATATGTTGCTCGCTATATTGGTGACGCTGTACACTCATACTAAGAACCTAGCAAGTGACT
+
CCBCCFFFFFFFGGGGGGGGGGGGHHHHHHHHHHHHHHGGGGGHHHHHHHHHHHGGGGHHHHHHHGHHHGHHHHHGHHHHHHHHGHHHHHHH3GHHEGHHHHGGGHGHHHHHHHFFHHHGGG?<B////<.00..<0<.10000D.......00;000..---/0<00/...;00.--..000.....0;0000000000009-..;000000.00:9..::000://000000000/./00:0;900000
@M03495:530:000000000-LYBTV:1:2106:14614:27598 1:N:0:ACAGGAAA+TAGACAAT
GTCAGCATGTGAGCTTTGGAGTGAAATCTCTTGTCTTAAGGAATAAAGGAAAAAGATTCCGTCGGAGGCTCGGTGCTCTACAGGTTCAACCTTTGTACTCTATTATTGCCTCACATTCCATCTCTTGTGAAAATATATTTGATTGGCTTTTCTGCAGGTTGTTTGCCAGGACTTTCCAAGACCTCCACTAGAAAACACAATAAACTTTTTGGAAGCTGGACAACTATCTTCATTTTTCAGAAACAGTGAAC
+
CCCCCFFFFFFFGGGGGGGGGGHHHHHGHHHHHHHHHHHHHHHHHHHHHHHHHHGGHHIHHHHGGGGGGHHGGGGGHHHHHHHHHHHHHHHHHHHHHHHHHHHHHHHHHHHHHHHHHHHHHHHHHHHHF4DGHHHHHHHHHEHHHAGFHHHHHHGHGHHHHGHHHHHHGHHHHHHHHHGHHHHHHHHHHHHHHHHHEFGEHDD0GGHHHHGGFGHEHHBGHFHHHHHHHHGGGGFGGGFGEGGFGFFGFF0
@M03495:530:000000000-LYBTV:1:2106:16510:27624 1:N:0:ACAGGAAA+TAGACAAT
GTCAGCATGTGAGCTTTGGAGTGAAATCTCTTGTCTTAAGGAATAAAGGAAAAAGATTCCGTCGGAGGCTCGGTGCTCTACAGGTTCAACCTTTGTACTCTATTATTGCCTCACATTCCATCTCTTGTGAAAATATATTTGATTGGCTTTTCTGCAGGTTGTTTGCCAGGACTTTCCAAGACCTCCACTAGAAAACACAATAAACTTTTTGGAAGCTGGACAACTATCTTCATTTTTCAGAAACAGTGAAC
+
BABCCFFFFFFFGGGGGGGGGGHHHHHHHHHHHHHHHHHGHHHHHHHHHHHHHHGGHHHHHHHGGGGGGHHGGGGGHHHHHHHHHHHHHHHHHHGHHHHHHHHHHHHHHHHHHHHHHHHHHHHHHHHHHHHHHHHHHHHHHHHHHHHHHHHHHHHHHHHHHGHHHHHHGHCGGHHGHGHFFHHHHHHHHHHHHGHHHHHEGDHHHFGHHHGGHHGHHHHHHGHGFHGFHHGGGGGGGGFGGFFGFGFFGF9
@M03495:530:000000000-LYBTV:1:2106:13368:27627 1:N:0:ACAGGAAA+TAGACAAT
GTCAGCATGTGAGCTTTGGAGGGTGGTTTATCAACGGCAAAATATAGATCGGAAGAGCACACGTCTGAACTCCAGTCACACAGGAAAATCTCGTATGCCGTCTTCTGCTTGAAAAAAAAAAAAAAAAAAAAAAATAAAATACAAATATATTGAAACATGATACAAAATGATAGCAAGAGAACGCGACGTAACTCCACTCACCTACAAACATGTCGGCGCAAGTCATACACTCGAAAAAAAGTGAACAAAGT
+
CCCCCFFFFFFFGGGGGGGFGGFBFFFGHHHHHHHGGGGGHHHHHHHHHHHGGGGGHHHHHHGHHHGGHHHHGHHHHHHHHGHHHHHHGFGFHGGHHGHGGGFFHHHHHHHHGHHHGGG@BC<A<-<-<-----.:000;900;000;0;0000;9/0/;0009//.//9///////:.///..-----;../:///9;//.//:/;/..////.-------/////9//9/../.-.-:.///////;/9
@M03495:530:000000000-LYBTV:1:2106:15308:27630 1:N:0:ACAGGAAA+TAGACAAT
GTCAGCATGTGAGCTTTGGTCCAGCCTGAGTCCCTGGTTTATCAACGGCAAAATATAGATCGGAAGAGCACACGTCTGAACTCCAGTCACACAGGAAAATCTCGTATGCCGTCTTCTGCTTGAAAAAAAAAAAAGAAAAAAAATGATCAAGATTAGACAGAAAAAACAAACGATAAAAACACTGAACGACTAACAAGCATAAGATATAGTATGTAAAAGCGAGACAAGATAAGATAGATAGTAGAACTGTG
+
CCCCCFFFFFFFGGGGGGGGGGHHHGHHHHHHHHHHHHHHHHHHHHGGGGGHHHHHHHHHHHGGGGHHHHHHHGHHHGHHHHHHHHHHHHHHGHHHHHHH3BFGGGHHHHGGGHGHHHHHHHHHHHHGGG/BC///0000---.00000<000000000//00/.-..........090...00000..-9-0000/./9000000000:000000000..99-.//./0000000090000000000;90
@M03495:530:000000000-LYBTV:1:2106:14788:27652 1:N:0:ACAGGAAA+TAGACAAT
GTCAGCATGTGAGCTTTGGACTCCTGACTGGTTTATCAACGGCAAAATATAGATCGGAAGAGCACACGTCTGAACTCCAGTCACACAGGAAAATCTCGTATGCCGTCTTCTGCTTGAAAAAAAAAAATAACAAACCAACACCAGTCAGCAAAGTGGTGCTGGATTAATGCCAATCAAGTTAAACACGTAAATCTCTAATCAAATCCCTTCCTCTCATCTAGTAGCACAATGCATATAACGCCATCAAAATA
+
AAABBFFFFFFFGGGGGGGGGGHHHHHHHHHHHHHHHHHHGGGGGHHHHHHHHGHHGGGFHHHHGHGGHHHGHHHHHHHFHHGHHHGHEHHHHHFGHHFGHHHGCFEHGBFHHHHHFFGHHG?BB</0@21110?//<///..0>11>11010<100<<00<<00<00000<0;/000<000000.../.9000;0000000000/00;//090/0000;09000;09/0//99:///;.--;;/9/////
@M03495:530:000000000-LYBTV:1:2106:18523:27687 1:N:0:ACAGGAAA+TAGACAAT
GTCAGCATGTGAGCTTTGGAATTAGTAAATTCGTTGACGACAGAAGGAGCAAGATAACGACCACAGGGAGGGTGGTTTATCAACGGCAAAATATAGATCGGAAGAGCACACGTCTGAACTCCAGTCACACAGGAAAATCTCGTATGCCGTCTTCTGCTTGTAAAAAAAAAAATACCGATACTTGTTCTCACTTTAGAGGTCGCACTGATTTTGATTCTACAACTGTCAGGAGCATTATCACTATTGACTCC
+
BBBBBFFFFFFFGGFFGGGGGGHHHHHHHHHHGGGHHHGEGGGHHHGHEHHHHHHHHHGGGGGHHHHGFGGGFEGEEHHHHHHHGGGGGHHHHHHHHHHHGGGGHHHHHHHGHHHGFDHHHHHHGHHHHHFHHAFHHHFHHGFGHHHHGDGHGFHFHHHG0DGFFBD@GAC-.000..---0000000;009000///.:;-;9--//9/9//9///////9///9///./;../9/9////;///BF///
@M03495:530:000000000-LYBTV:1:2106:17213:27732 1:N:0:ACAGGAAA+TAGACAAT
GTCAGCATGTGAGCTTTGGAATTAGTATCGTTGACGACAGAAGGAGCAAGTAACGACCACAGGGAGGGTGGTTTATCAACGGCAAAATATAGATCGGAAGAGCACAAGTCTGAACTCCAGTCACACAGGAAAATCTCGTATGCCGTCTTCTGCTTGAAAAAAAAAAAAAAAACGAAACTAAAAAACTAAATGTATATGCTTGTGTAGTACTTCTCGAGTATGTGTGGAGAGTATGTGAGATGAAAAGATAT
+
CCCCDFFFFFFFGGGGGGGGGGHHHHHHHGGHHHHGGGGGHHHHHHHHHHHHHHGGGGGHHHHGGGGGEFGGGHHHHHHHGGGGGHHHHHHHHHHHGGGGHHHHHHHHHHHHHHHHHHHHHHHHHHGHHHHHHHBHHHGGHHHHGGGHGHHHHGHHHFGGHGGGE?;-:---.-.9.-00:000-.0:0:0:00000:0000.0/00000000:0.0;0.00000..0.0.00000;00:000000/.0;:
@M03495:530:000000000-LYBTV:1:2106:18107:27736 1:N:0:ACAGGAAA+TAGACAAT
GTCAGCATGTGACTTTGGAATTAGCTGGTTTATCAACGGCAAAATATAGATCGGAAGAGCACACGTCTGAACTCCAGTCACACAGGAAAATCTCGTATGCCGTCTTCTGCTTGAAAAAAAAAACAATGAGCAACGAAGATACAAACATCGTCTTCACTGAAGAAATAACATGTACTAACTATCAGCATTCTATATGACTGAGACAAACAAGATATGTGCCAACTCGTATTAGTGTCTACACATATCCAGTA
+
CCCCCFFFFFFFGGGGGGGGGGHHGHHHGHHHHHHHHGGGGGHHHHHHHHHHHGGGGHHHHHHHGGHHFHGHHHHHEDGHHHHGHHHHHHGCGHGGGHHHHGGGHGHHHHHHHEFGFGGFGGD/?/>2222220////?1==?11.011.....111100000//000<<00=0=00000000000<000000:0000000000///;..//;000000000./;.../090;990000090000090000
@M03495:530:000000000-LYBTV:1:2106:10064:27744 1:N:0:ACAGGAAA+TAGACAAT
GTCAGCATGTGAGCTTTGGAATTAGTAAATTCGTTGACGACAGAAGGAGCAAGATAACGACCACAGGGAGGGTGGTTTATCAACGGCAAAATATAGATCGGGAGAGCACACGTCTGAACTCCAGTCACACAGGAAAATCTCGTATGCCGTCTTCTGCTTGAAAAAAAAAAAAACACCTCCCCACACTCAAGCAGTACTCCACGATCAAGTACAAACAGTACGAAAGCAATATACAAATCTATTCACTGATC
+
AAAAAFFFFFBFGGGFF1GBEBGHFHGHHHFHGHGHFHGGGGGGHHHHHHHFFFFGGFFFCEAGHGHGGGEC>>EAFHHGHHFHEG?/EGHGHHHHHHHH/@EGGGHHHHGGHHHGHHHGHHHHGHHHHHGHHHHHHE1DGGFFHHHFGCGHGHHGHHHF.CFGHC-;-:@--....;....-9--/;////;///;/9/9--9-;-///;///9---9//-----/9/99/////;///99////////9
@M03495:530:000000000-LYBTV:1:2106:13915:27789 1:N:0:ACAGGAAA+TAGACAAT
GTCAGCATGTGAGCTTTGGAGTGAAATCTCTTGTCTTAAGGAATAAAGGAAAAAGATTCCGTCGGAGGCTCGGTGCTCTACAGGTTCAACCTTTGTACTCTATTATTGCCTCACATTCCATCTCTTGTGAAAATATATTTGATTGGCTTTTCTGCAGGTTGTTTGCCAGGACTTTCCAAGACCTCCACTAGAAAACACAATAAACTTTTTGGAAGCTGGACAACTATCTTCATTTTTCAGAAACAGTGAAC
+
BABBBFFFFFFFGGGGGGGGGGGGHHFHHHHHHHHHHHHHHHHHHHGHHHHGGHGGHHHHHHHGGGEFGHHGGEGGHHHHHHHHGHHHHHHHHHHGHHHHHHHHHHHHGEGHHGHHHHHHHHGHHHHGED?FEGHHHGGHHEGFH0FGHHHHHG3GHHHHHGHHHGHGHEHHHHGDGFFGHHHHHHHF1FHBFGGHFCG<DDDDGHHHHHGGHHBAHHGHHFHHHHHHGHGGGGGGFGGFGFFGGGFFGG9
@M03495:530:000000000-LYBTV:1:2106:19987:27866 1:N:0:ACAGGAAA+TAGACAAT
GTCAGCATGTGAGCTTTGGTCCAGCCTGAGTCCTGGTTTATCAACGGCAAAATATAGATCGGAAGAGCACACGTCTGAACTCCAGTCACACAGGAAAATCTCGTATGCCGTCTTCTGCTTGAAAAAAAAAAAAAAATTAAGAACCTGATAACGAGTGGAATTTGCTACCCTACAACGAGCTCAAAACACCTGTCAGTAACAAATATAATGATTATCCTCACTAACTATTACTCCCATGTAGCTCTGTATGT
+
CCCCCFFFFFFFGGGGGGGGG4GFHGHHHHHHHHHHHHHHHHHHHGGGGGHHHHHHHHHHHGGGGHHHGHHHGHHHGHHHHHHHHHHHHHHGHHHHHHHCGFHGGHHGHGGGHGHHHHHHHHGHHHGC@F<A/--->100000/</.<000<...;..00000000:0/.0/;000-..-.00000..:;//00;9000000.:09;:090000000000.0000000009000./0/000000;000000
@M03495:530:000000000-LYBTV:1:2106:11852:27902 1:N:0:ACAGGAAA+TAGACAAT
GTCAGCATGTGAGCTTTGGAGTGAAATCTCTTGTCTTAAGGATTAAAGGAAAAAGATTCCGTCGGAGTCTCGGGGCTCTACAGGTTCAACCTTTGTACTCTATTATTGCCTCACATTCCATCTCTTGTGAAAATATATTTGATTGGCTTTTCTGCAGGTTGTGTGCCAGGACTTTCCAAGACCTCCACTAGAATACACAATAAACTTTTTGGAAGCTGGACAACTATCTTCATTTTTCAGAAACAGTGAAC
+
AAAA1C1DF1BDFFGGGF1G1GGH3GHFHHFFHFHDFDAGGB1DBDA1BFFHHC//BGB2AAFA/AE/0DFGF///E>FHH110BFD1G@0B@1BG22D1@EGFHHHFF111FCC>FG2BGGG1B2G>1GGD1>FGHHHHB2BG100<G0F>F2>GGGC1CE/@F11F1//<FFH1GGD10?01FG00<GHE11>FF1G.<GF00<000<AC/DG.BGHFFGHGHHH0GH0GC:B00;00CBF/9/CFGG0
@M03495:530:000000000-LYBTV:1:2106:17884:27955 1:N:0:ACAGGAAA+TAGACAAT
GTCAGCATGTGAGCTTTGGAATTAGCTGGTTTATCAACGGCAAAATATAGATCGGAAGAGCACACGTCTGAACTCCAGTCACACAGGAAAATCTCGTATGCCGTCTTCTGCTTGAAAAAAAAAAAGCAAACATAGGAGATAACAAACGCATAAGTAGATGCCAGTGCGAGGATCGGATGAGCAGCCGTCTAAACTCCGTACCATGTGTGTATATCGCTAGCCCTCTTCTGCTTACACCAATATAAATACCA
+
BBBBBFFFFFFFGGGGGGGGGGHFHHHHHHHHHHHHHHGGGGGGGHHHHHGBGHGEGGHHHHFGHGHHHGFFHHHFHHHHHHHHGHHHHGFDGDFGFGHHGHEGGHGFGHFHHHEHHHHEGFGCG/@22100?111??/?11<<1>..--.<0000<<==00<C00=-.-;://..:.-/999//.-.-..9;/000.;.;.000;//..//9/;9....///.;;//9//;//:///../;////9////
@M03495:530:000000000-LYBTV:1:2106:15209:28007 1:N:0:ACAGGAAA+TAGACAAT
GTCAGCATGTGAGCTTTGGAATTAGCTGGTTTATCAACGGCAAAATATAGATCGGAAGAGCACACGTCTGAACTCCAGTCACACAGGAAAATCTCGTATGCCGTCTTCTGCTTGAAAAAAAAACACAGAATAAGAGATTCAAAAAGATATAACTACAATATAACAAGAAAATCAGTAATAGATTAACAAGAGACAAATAGGATCTCAATAAGAGTTATATAGTGTTCAGTGACCAACTCAAGTCGCAGATA
+
AAAABFFFFFFFGGGGGGGGGGHHHHHHHHHHHHHHHGGGGGFHHHHHHHHHHHGGGGHHHGEFHCHHGGHHFHFEGHHFHFGHGFHHHGH43FGHGGHHGGGGGHGHHHHHHHEHF3G?E@D//0?0222222@2@221<111///11<1?1111<1111<>1<1000//=/<00<0000<0000000:/./;//:000000/00000;00C00000;000900000009000/.9/009009.--.-//
@M03495:530:000000000-LYBTV:1:2106:10061:28012 1:N:0:ACAGGAAA+TAGACAAT
GTCAGCATGTGAGCTTTGGAGACTGGTTTATCAACGGCAAAATATAGATCGGAAGAGCACACGTCTGAACTCCAGTCACACAGGAAAATCTCGTATGCCGTCTTCTGCTTGAAAAAAAAAAAAAACACCAAACAACATATTTAGATACCCACATTTACAAGTATCTTAATTTTTACATACAACGATTTACTCAACGTATATACGCCACGATACTCATACCCATTATCTACTCATCTATCGAATCATTCATA
+
CCCCCFFFFFFFGGGGGGGGGGGHHHHGHHHHHHHGGGGGHHHHHHHHHHHGGGGHHHHHHHGHHHGHFHHHHHHHHGHHHGHGGHHHH3GHHGGHHGHGEFHGHHHHHH?0BFGHGG@CG//////0.....<...<1=0=0000=0000.<000000;:00000;0000000.00000000-....0;0C0:/...9:00;..-:.--.:-0;000:/09/00000;00B0000:0;../0:000:000
@M03495:530:000000000-LYBTV:1:2106:10295:28082 1:N:0:ACAGGAAA+TAGACAAT
GTCAGCATGTGAGCTTTGGAATTAGCTGGTTTATCAACGGCAAAATATACATCGGAAGAGCACACGTCTGAACTCCAGTCACACAGGAAAATCTCGTATGCCGTCTTCTGCTTGAAAAAAAAAAAATAGACAACCATACACAAACGTCCTCAACAAACACTTACCATAGAACTTCACATATACATCATCTAATACACAATGATCATACTAACAGACACTGCAAACCATTGCCATTTACACTCTGATGAACA
+
CCCCCFFFFFFFGGGGGGGGGGHHHHHHHHHHHHHHGHGGGGGHHHHHHBHHHGGGGGHHHHHHHGHHHGHHHHHGHHHGHHHHGHHFHHHGBGHHGGHHHHGGGHGHHGFHHHGFHHHGGGDC/<0?1?11F/??1G011<.0<.0...0<0/0.....0000/0000;00:00:000000000;00;0;;000000.00000;000009/90/.//900000...//////////:/;///////:///
@M03495:530:000000000-LYBTV:1:2106:15887:28121 1:N:0:ACAGGAAA+TAGACAAT
GTCAGCATGTGAGCTTTGGAGTGAAATCTCTTGTCTTAAGGAATAAAGGAAAAAGATTCCGTCGGAGGCTCGGTGCTCTACAGGTTCAACCTTTGTACTCTATTATTGCCTCACATTCCATCTCTTGTGAAAATATATTTGATTGGCTTTTCTGCAGGTTGTTTGCCAGGACTTTCCAAGACCTCCACTAGAAAACACAATAAACTTTTTGGAAGCTGGACAACTATCTTCATTTTTCAGAAACAGTGAAC
+
CCCCCFFFFFFFGGGGGGGGGGHHHHHHHHHHHHHHHHHGHHHHHHHHHHHHHHGGHHHIHHHGGGGGGHHGGFGGHHHHHHGHHHHGGHHHHHHHHHHHHHHHHHHHHHHHHHHHHHHHHHHHHHHHFF?FGHHHHHHHHHHHH0BFHHHHHHGHGGGHHGHHHHGHHGGHHHHHHFFFHHHHHHHHHHEGHGGHGFHEG=DDGHHHHHGGFGHHGHHHHHHHHHHHGHGGGGGGGGFFF09FFGFGGF0
@M03495:530:000000000-LYBTV:1:2106:20596:28217 1:N:0:ACAGGAAA+TAGACAAT
GTCAGCATGTGAGCTTTGGAATTAGTAAATCGTTGACGACAGAAGGAGCAAGATAACGACCACAGGGAGGGTGGTTTATCAACGGCAAAATATAGATCGGAAGAGCACACGTCTGAACTCCAGTCACACAGGAAAATCTCGTATGCCGTCTTCTGCTTGAAAAAAAAAAAAAAAACCAAGAATAATAGGATATTACAGATTAACATCAATCATAGACATAATATATACTTGACGTAGGTCCATTGACTATT
+
CBCDDFFFFFFFGGGGGGGGGGHHHHHHHHHGGHHHHGGGGGHHHHHHHHHHHHHHHGGGGGHHHHGGGGGEFFEFHHHHHHHGGGGGHHHHHHHHHHHGGGGHHHHHHHGHHHGHHHHHHHHHHHHHHGHHHHHHHHHHHGGHHHHGDGHGHHHHHHHHGHFHEFGGC?---99.....:/0::00000000000:00;000;000000;00000000000000000:;000.9...0000;000000:0
@M03495:530:000000000-LYBTV:1:2106:19519:28227 1:N:0:ACAGGAAA+TAGACAAT
GTCAGCATGTGAGCTTTGGAGTGAAATCTCTTGTCTTAAGGAATAAAGGAAAAAGATTCCGTCGGAGGCTCGGTGCTCTACAGGTTCAACCTTTGTACTCTATTATTGCCTCACATTCCATCTCTTGTGAAAATATATTTGATTGGCTTTTCTGCAGGTTGTTTGCCAGGACTTTCCAAGACCTCCACTAGAAAACACAATAAACTTTTTGGAAGCTGGACAACTATCTTCATTTTTCAGAAACAGTGAAC
+
AAAABFFFFDFFGGGGGGGGGGHHGHHHHHHGHGHHHFFHHHHHHHGGHHHGHHGGHGHHHHHGGGGEGHHGGEGGHHHHHHHBFGHHHHHHHHHHGHEHHGGHHHHHEHHHHHGHHHHHHHHHHHHHHHFGHHHHHHHHHHHHGFHHHHEHHHHHHHHHHGHHGGHHGAFGGHGHHGFHHHHHHGFHHHFDFDCFCCCC0DDGHHBHHHGCBGHEH0CGGFFCGGBGH0CFFFGGGGFBF0CFGFF0BF0
@M03495:530:000000000-LYBTV:1:2106:16583:28257 1:N:0:ACAGGAAA+TAGACAAT
GTCAGCATGTGAGCTTTGGAGTGAAATCTCTTGTCTTAAGGAATAAAGGAAAAAGATTCCGTCGGAGGCTCGGTGCTCTACAGGTTCAACCTTTGTACTCTATTATTGCCTCACATTCCATCTCTTGTGAAAATATATTTGATTGGCTTTTCTGCAGGTTGTTTGCCAGGACTTTCCAAGACCTCCACTAGAAAACACAATAAACTTTTTGGAAGCTGGACAACTATCTTCATTTTTCAGAAACAGTGAAC
+
CBCCDFFFFFFFGGGGGGGGGGHHHHHHHHHHHHHHHHHHHHHHHHHHHHHHGHGGHIHHHHHGGGGGGHHGGGGGHHHHHHHHHHHHHHHHHHHHHHHGHHHHHHHGHHHHHHHHHHHHHHHHHHHGHGHHHGHHHHHHHFFHHGFHHHHGHHGHEHHHFGHHHGHHHHAHGHHHHHHGAGHHGGHHHHHBHGHHEGE<D<<DGFHHDGGEFCHHGFHFHHHHHHHHHFBBFFGGGGGGEFFGFGFFBF0
@M03495:530:000000000-LYBTV:1:2106:20462:28349 1:N:0:ACAGGAAA+TAGACAAT
GTCAGCATGTGAGCTTTGGTTTATCAACGGCAAAATATAGATCGGAAGAGCACACGTCTGAACTCCAGTCACACAGGAAAATCTCGTATGCCGTCTTCTGCTTGAAAAAAAAAAAAAAAAAACAACCTGTGAACATATCCAATCATTCAATTGTACTGAATAAACTAAGACACTACAATAATATCATACATATCCTCAAGCGTACTACACTGATCACACACACCATTCACTCGACCACCTAGCTTATGCTT
+
BBBBBFFFFFFFGGGGGGGGGGHHHHHHGGGGGHHHHHHHGHHHGGGGGHHHGHHGHHHGHHGHHHHHHHHHHHGHGHHGHFCFGHGGHHHHEGGHGHHHFHGGGGHFHGGEG??>C<<-<-..<.</<0000<=00<00:00/:000000:000<000:0:;;0;00900;90///9;0000000009;009;;000;00..99./9//////;B///.9..:./////:/.9---9..//////9////
@M03495:530:000000000-LYBTV:1:2106:11296:28364 1:N:0:ACAGGAAA+TAGACAAT
GTCAGCATGTGAGCTTTGGAATTAGTAAATTCGTTGACGACAGAAGGAGCAAGATAACGACCACAGGGAGGCTGGTTTATCAACGGCAAAATATAGATCGGAAGAGCACACGTCTGAACTCCAGTCACACAGGAAAATCTCGTATGCCGTCTTCTGCTTGAAAAAAAAAAAAACGCTATTCAGACCAGAATATACGGTTATTCTGTACTGCCAGAGTGTACGTATCTATGTTAGACTTGAACTCACACAGT
+
ABABBFFFFFFFGGGGGGGGFGHHHHHHHHHGGGFGHHGGGGGHHHHHGGHGHHHHHHDGEFFHHHGFFEGDHHGGHHHHHHHHGGGGGHHHHHHHHGGHGFGGHHHHHHHGHHHGHHGHHHHHHHHHHHGHHHHH2GFFGFFDGFGHGCDHGB11GHHHHHGBGDGGG-=9-.--...09000/./../00;/;.....////////9/////;./////9.//.///////////////9//////../
@M03495:530:000000000-LYBTV:1:2106:16718:28396 1:N:0:ACAGGAAA+TAGACAAT
GTCAGCATGTGAGCTTTGGAGTGAAATCTCTTGTCTTAAGGAATAAAGGAAAAAGATTCCGTCGGAGGCTCGGTGCTCTACAGGTTCAACCTTTGTACTCTATTATTGCCTCACATTCCATCTCTTGTGAAAATATATTTGATTGGCTTTTCTGCAGGTTGTTTGCCAGGACTTTCCAAGACCTCCACTAGAAAACACAATAAACTTTTTGGAAGCTGGACAACTATCTTCATTTTTCAGAAACAGTGAAC
+
CCBCCFFFFFFFGGGGGGGGGGHHHHHHHHHHHHHHHHHHHGHHHHHHHHHHHHGGHHHIHGHGGGGGGHGGGFGGHHHHHHHHHHHHHHHHHHHHHHHHHHHHHHHHHHHHHHGGHHHHHHHHHHHFFGHHEGHHHHHHHHHHEHHHHHHHHHGHHHHHGGGHHHGHHHGEGHHHHHHHHGHHHHHHHHHDGDGHHHGGHDGFHFHHHHGEFFFHHHHFHFHGHHHHHHGGGGGGGFGGGGGGGGGGGG0
@M03495:530:000000000-LYBTV:1:2106:19486:28400 1:N:0:ACAGGAAA+TAGACAAT
GTCAGCATGTGAGCTTTGGAGGGCAAGAAGTGGTTGTGACATTGCTGGTTTATCAACGGCAAAATATAGATCGGAAGAGCACACGTCTGAACTCCAGTCACACAGGAAAATCTCGTATGCCGTCTTCTGCTTGAAAAAAAAAAAAGAAAAAGAAAGGACTAGTGACTAGATTACTGGCTTCCAGAGTATAAGGTGTCTCCAGACATAATACCTACTAAGATCCCACTATAGTGTTTCCTCGCCCGCCCTGC
+
AABBAFFFFFFFGGGGGGGGGGGGGGGHHHHFHFFFGGHHHHHHHHHHFGHHHHGHHGGGGGHGHHHHHGHHHGGFGGGGHHHHGHHGGHHHHHHHHHHHHHHGGGGFHHGFFHF/EHHHGF<EGGHGHEFHHGHGFHGGGC---.<C//....//././//00;000C0000000:./.9/0;0.0000000;/:/0000/0./;00000000/909/9///9/..;///9//9./;/99--.-----..
@M03495:530:000000000-LYBTV:1:2106:11801:28403 1:N:0:ACAGGAAA+TAGACAAT
GTCAGCATGTGAGCTTTGGACTGGTTTATCAACGGCAAAATATAGATCGGAAGAGCACACGTCTGAACTCCAGTCACACAGGAAAATCTCGTATGCCGTCTTCTGCTTGAAAAAAAAAAAAAAAGAAAATTTACTGCAATAGACAGTCTGTGGCGTTATATAAATAATCAAGATCCTATTCTCGACAAGAAATCTTCACTGCGAATTATTGTTAGTATTAGTAGGGAGTTATCGGATGATATGACTATAGA
+
CCCCCFFFFFFFGGGGGGGGGGGGFGHHHHHHHGGGGGHHHHHHHHHHHGGGGHHHHHHHGHHGFHHHHHHHHHHHHHHG?BBGFGD3FHHGGHHHHGFGHGHHFHHHHFFHHHGGGC><///>..0001111111110000000/00<000/.-.-..000000:000;000000;C00000.0;.-://;00;;000000.:--.;////;////////////.:../://.-9.-;///:////////
@M03495:530:000000000-LYBTV:1:2106:19191:28471 1:N:0:ACAGGAAA+TAGACAAT
GTCAGCATGTGAGCTTTGGAGGGCAAGGGTGGTTTATCAACGGCAAAATATAGATCGGAAGAGCACACGTCTGAACTCCAGTCACACAGGAAAATCTCGTATGCCGTCTTCTGCTTGAAAAAAAAAAAAACAAAGTAGATAAAATCAAAATAAGCGAACACCAATCCTGGTACTGTAAGACAGCAGGAGTCAAAGTACGAGACATGCCGACAATCCAGAATAATCTATCATCATGTGTGAACCATACTGCT
+
CCCCCFFFFFFFGGGGGGGGGGGG2FEGGGFEFGHHGHGHHGGGGGHHHHHHHHHHHGGGGHHHHHHHGHHHGHGHHHHHHHHHHHHGHHGGHHG@GHHGGFHHHGGGHGFHHGFHHGHHGHGGGG/<<-.><00=000000000<0<000<000-.---/...0//00/00000000000//./..../;0000000...99B0000----900/000/0000900000000:00:0:000..:0/0000
@M03495:530:000000000-LYBTV:1:2106:12377:28550 1:N:0:ACAGGAAA+TAGACAAT
GTCAGCATGTGAGCTTTGGAATTAGCTGGTTTATCAACGGCAAAATATAGATCGGAAGAGCACACGTCTGAACTCCAGTCACACAGGAAAATCTCGTATGCCGTCTTCTGCTTGAAAAAAAAAAACCAATTATTATAACTGAAATACTCAATATCGTGTATCACACGTCTACCTTACGACAACTAGCAACTTACTCTATACAGTCTGAGCCGATTACTCTTGAATTTGTTGCCACTAATCTTCCCCTGTAA
+
AAABBFFFFFFFGGFGGGGGGGHHHFHHHFHHHHHHHHGGGGGHHHHHHHHHHHGGGGHHHHHHHGHHHGHHHHHHGHGHHHHHGHHHHHHH3GHHFGHHGHEFGHGHHHHHHHFFDGHGGFC/<////1111111@1?111111<111><1<11.0<.010000/-<</.00<00;...--://0/00.;0009009009;0;:0000//---..000000;//////..///::/B//9///....:/9
@M03495:530:000000000-LYBTV:1:2106:12646:28648 1:N:0:ACAGGAAA+TAGACAAT
GTCAGCATGTGAGCTTTGGAGTGAAATCTCTTGTCTTAAGGAATAAAGGAAAAAGATTCCGTCGGAGGCTCGGTGCTCTACAGGTTCAACCTTTGTACTCTATTATTGCCTCACATTCCATCTCTTGTGAAAATATATTTGATTGGCTTTTCTGCAGGTTGTTTGCCAGGACTTTCCAAGACCTCCACTAGAAAACACAATAAACTTTTTGGAAGCTGGACAACTATCTTCATTTTTCAGAAACAGTGAAC
+
AA>AAFFFF@B@B1AGGGGCGGHCABBGGGHHHDEGHFFGHGFGHHHHHHGH0GFFGGFGGGFEGGG?EFGGG?EGGHHHGHHHGFGF2GHGHFFGFHHHHFHHGHFFHHHHHHHHHDGFGHF1FGFGHEBEBFGHHH2FHFFHHFHHHFGHGHFHCFFFFBEHFFGHHAHHHHHGHHHH0?CGHGHHHHFGBDFGGFH<<=<=GHHGHFGCH0CEHHEAGFHGFHHHEHGGGGFGEGGGG0CFBFFGGF0
@M03495:530:000000000-LYBTV:1:2106:11547:28658 1:N:0:ACAGGAAA+TAGACAAT
GTCAGCATGTGAGCTTTGGAGTGAAATCTCTTGTCTTAAGGAATAAAGGAAAAAGATTCCGTCGGAGGCTCGGTGCTCTACAGGTTCAACCTTTGTACTCTATTATTGCCTCACATTCCATCTCTTGTGAAAATATATTTGATTGGCTTTTCTGCAGGTTGTTTGCCAGGACTTTCCAAGACCTCCACTAGAAAACACAATAAACTTTTTGGAAGCTGGACAACTATCTTCATTTTTCAGAAACAGTGAAC
+
CBCCBFFFFFFFGGGGGGGGGGHGHHHHHHHHHHHHHHGHGHHHHGHHHHHHHHGGHHHHHHHCFFGGGHHGGFGGFHHHGHHHHHHHHEHHHHHHHHHHHHHHHHHGHGHHHHGHHHHHHHFHHHHHHFHEHGHHHHHHHEFHHHFHHHHHHHGHGHHHHGHHHHHHFHHHGHHEHHHHEHHGHHHHHGGBFFCHHHFED=<0DGBDGHGGGHGHGHHHFHFEHHHHHHEFGGFGGGGFFB/FFGFBFG0
@M03495:530:000000000-LYBTV:1:2106:18173:28685 1:N:0:ACAGGAAA+TAGACAAT
GTCAGCATGTGAGCTTTGGAGTGAAATCTCTTGTCTTAAGGAATAAAGGAAAAAGATTCCGTCGGAGGCTCGGTGCTCTACAGGTTCAACCTTTGTACTCTATTATTGCCTCACATTCCATCTCTTGTGAAAATATATTTGATTGGCTTTTCTGCAGGTTGTTTGCCAGGACTTTCCAAGACCTCCACTAGAAAACACAATAAACTTTTTGGAAGCTGGACAACTATCTTCATTTTTCAGAAACAGTGAAC
+
ABAAAFFFFFFFGGFFGGGGC4GDGHHFHBGFGBBGGHFFCGGHAGGGFHHFBAEFHHGFH3AEEACFFAHEE>?EBE@BDFGHHFHFHDFGHDGF@4FHHDGHEH4FGHHGHGBFGHHHHHHHGGGGFHFHGFGHHHHHHHHHHEGGFFHHFHG3GCGDG<GGHHHHGF?C?G1DFD1FFHFHEECGFFHFGBHHG.EEDGGHHG0D<D?CEFEE0CHFGHHHHGHHE;FGGGGBBF0BB9;FBB09CB0
@M03495:530:000000000-LYBTV:1:2106:13879:28714 1:N:0:ACAGGAAA+TAGACAAT
GTCAGCATGTGAGCTTTGGAATTAGTAAATTCGTTGACGACAGAAGGAGCAAGATAACGACCACAGGGAGGGTGGTTTATCAACGGCAAAATATAGATCGGAAGAGCACACGTCTGAACTCCAGTCACACAGGAAAATCTCGTATGCCGTCTTCTGCTTGAAAAAAAAAAAATTCTAAACAACAGTGAACGCACAAAGAAGCGAATGTCTGATTCTACTATGAAGATCAAGCAAATAATAATCAATACAAA
+
BBBBBFFFFFFFGCGGGGGGGGHHGDFHHHHHGFHHHHGGGGGHHHHHHHHHHHHHHHGGGGFEHFHGGGGGEFGGGHHHHHFHEGGGGHHHHHHGHHHHGCGCHHFHHHHGHHHGFFHHHHHHFHHHFHGGEHHHHF1DFHFFHFFHGACGGBHHHHHGGCHFHGC-A-;-./09990/0..9/000;0..--:9.//.//-.--////////////;/////////////.////:/9//////:////
@M03495:530:000000000-LYBTV:1:2106:19424:28747 1:N:0:ACAGGAAA+TAGACAAT
GTCAGCATGTGAGCTTTGGTTTATCAACGGCAAAATATAGATCGGAAGAGCACACGTCTGAACTCCAGTCACACAGGAAAATCTCGTATGCCGTCTTCTGCTTGAAAAAAAAAATATGTAAAGGTTTGGAGTACTTACTTGTGTTTTTCCTTCTAGTGTGTTTTGGTACTTGTAGCCGAACATGAGCAAAGTACAGAATACAGTTCGAGGTCGAAACGTGAAGAAATAAGGGGGCGCATTTTGTTGAATCG
+
A>A1A1DFDDDDEGGGGFGFA1BEGGFGEGCCGF0FFGHHHHHHCEG/0FE1BFGGHHGCGGCGDCF12EFGGHCHHAG>GH1@@>FECE21>E/FE2FBHHFGHFHHA>/></01B2BF2B>1111?/1@1FFH2B1<FGGF0F0G/011>11<1>G1>F0<>0-.=00=<00000<--:;CG0000/:/<00;B0/00000000;./;./--..-....;9///;9///------9:9/;/-9-////-
@M03495:530:000000000-LYBTV:1:2106:15701:28785 1:N:0:ACAGGAAA+TAGACAAT
GTCAGCATGTGAGCTTTGGCGACAGAAGGAGCAAGATACGACCACAGGGAGGGTGGTTTATCAACGGCAAAATATAGATCGGAAGAGCACACGTCTGAACTCCAGTCACACAGGAAAATCTCGTATGCCGTCTTCTGCTTGAAAAAAAAAAAATACACCGGAGTATACCTTTAATTTAACTAACACCATATTGAGAGTCAAGTTGATGGCAACAACAATTATCAATATAATACATCCATGAAATCTCTTAT
+
BBBBBFFFFFFFGGGGGGGGGGGGGHHHHHHHHHHHHHHGGGGGHHHHGGGGGBFEGGHHHHHGHGGGGEHHGHHHHHHHHGGGGHHHGHHHGHHGGGHHHHHHHHGHHHHGHHHHHHF2FGHGGGGHF??CHGHHHGHHHFCGHHGGG--;-.00:0:----;/00000000000;000990///9.://////./;/////9/////;9/....9.//9//B/:////////://;////////9////
@M03495:530:000000000-LYBTV:1:2106:19094:28850 1:N:0:ACAGGAAA+TAGACAAT
GTCAGCATGTGAGCTTTGGAATGTAAATTCGTTGACGACAGAAGGAGCAAGATAACGACCACAGGGAGGGTGGTTTATCAACGGCAAAATATAGATCGGAAGAGCACACGTCTGAACTCCAGTCACACAGGAAAATCTCGTATGCCGTCTTCTGCTTGAATAAAAAAAAAAAAATCAAAACTCTCAACAAGTACTAATCGCTGATAGAACGACACATACACATACTACACTCTTTCATTCAGTCATACATA
+
BBABBFFFFFFFGGGGGGGBEDFFHHBGGGGHHFFHGFEEEFGHGHHGHHHBGHHHF1FCEHGGHG1EEGEFCEFHHHGEBHGCGCGCGGDGFHGH4GA/?FHHFHGFG?GHFGGHHGHGFC?GHGHHGFF0FGBD1FGHCECGF1@<D<FGF11<GF0C1=DGFG---;----9;9090.90090099:/99//9///.....//////..-9-.////9/////;//9///9/////9:////9;///9
@M03495:530:000000000-LYBTV:1:2106:12929:28864 1:N:0:ACAGGAAA+TAGACAAT
GTCAGCATGTGAGCTTTGGAGTGAAATCTCTTGTCTTAAGGAATAAAGGAAAAAGATTCCGTCGGAGGCTCGGTGCTCTACAGGTTCAACCTTTGTACTCTATTATTGCCTCACATTCCATCTCTTGTGAAAATATATTTGATTGGCTTTTCTGCAGGTTGTTTGCCAGGACTTTCCAAGACCTCCACTAGAAAACACAATAAACTTTTTGGAAGCTGGACAACTATCTTCATTTTTCAGAAACAGTGAAC
+
CBCCDFFFFFFFGGGGGGGGGGGFGHHHHHHHHHHHHHHHHHHHHHHHHHHHHHGGHIIHHHHGGGGGGHHGGGGGHHHHHHHHHHHHHHHHHHHHHHHHHHHHHHHHHHHHHHHHHHHHHHHHHHHHHHHHHHHHHHHHHHHHHHGHHHHHHHGHHHHHHGHHHGHHHHHHHHHHHHHHGHHHHHHHHHGHHHGHHGG<DDDGHHHHHHGGGHEHGHGFHHHHFHHHHHGFFGGGGGGGGFFGGGFGGF0
@M03495:530:000000000-LYBTV:1:2106:15918:29020 1:N:0:ACAGGAAA+TAGACAAT
GTCAGCATGTGAGCTTTGGAATTAGTAAATTCGTTGACGACAGAAGGAGCAAGATAACGACCACAGGGAGGGTGGTTTATCAACGGCAAAATATAGATCGGAAGAGCACACGTCTGAACTCCAGTCACACAGGAAAATCTCGTATGCCGTCTTCTGCTTGAAAAAAAAAAAAATACAAAACACAAATATAAGAACTAAATTGTCACTTGTTTACACATAATACCTGATATGTCAACACAAACGAGATTACT
+
ACCBCFFFFFFFGFGGGGGGGGHHHHHHHHHHGHHHHHGGGGGGHHHHHHHHHHHHHHGGGGGHHHGGGGGGEGGGGHHHHHHHGGGGGHHHHHHGHGHHGGGGHHEFHHHGHHHGHHHHHHHHGHHHHHGHHHHHHHBHHHGGHEHGGEGHGGHHFHHHCFHHHGGGGG-:-.0000;9;.9:.;B0000000;000000;000000000/00;00000000000/0000000000..........0000
@M03495:530:000000000-LYBTV:1:2106:15472:29067 1:N:0:ACAGGAAA+TAGACAAT
GTCAGCATGTGAGCTTTGGAGTGAAATCTCTTGTCTTAAGGAATAAAGGAAAAAGATTCCGTCGGAGGCTCGGTGCTCTACAGGTTCAACCTTTGTACTCTATTATTGCCTCACATTCCATCTCTTGTGAAAATATATTTGATTGGCTTTTCTGCAGGTTGTTTGCCAGGACTTTCCAAGACCTCCACTAGAAAACACAATAAACTTTTTGGAAGCTGGACAACTATCTTCATTTTTCAGAAACAGTGAAC
+
BBABBFFFFFFFGCECGGGGGGHFHHHHHHHHHHHHHHHHHGGHHHHHHHHHHHGGHHHHHGHEEFGGGHHGGGGGHHEFHGHHDGHFHHHHHHHHHHHHHHHHHHFFHHGHFHHFHGFHHHFFHGGGF4BFGHHGHHHHHBGHH0FGHHHGHHEGBGHHHGHHHFGHEFEHHHGGHGHHHHFGHHGHHFCGHFFGFC<CG<DGHHHHGHCC/GFCGFCGCFGHFHHHGHGGGGGG0BBBF0CFFG0BFC0
@M03495:530:000000000-LYBTV:1:2106:17039:29176 1:N:0:ACAGGAAA+TAGACAAT
GTCAGCATGTGAGCTTTGGTCCAGCCTGAGTCCTGGTTTATCAACGGCAAAATATAGATCGGAAGAGCACACGTCTGAACTCCAGTCACACAGGAAAATCTCGTATGCCGTCTTCTGCTTGAAAAAAAAAAATATATAATGTCATAATCCGTATTCATTGTGACAAAAAAATGAAACAAATAATGATCAGCTACTGTAAAGTACTGTCAGAAACGAGATGTAATTCGAGTCATAGAGATAAGCTGTAGCAA
+
BBBB@FFFDFFFGFGGGGGFGGHHHFFHHHGDGHHHGDHHHGFDGGGGGGHHHHHHHBFGGGGGGHHHHHHHGFGH?BFGGHHHHHFGHHHGHHHHHH43FGGFEHGHHEEFFAGGDBFDB0BBFFF/<///0??1111?11111@1111<.00<F11111110<<<..<-.00:00/..00000;000000000009000000009;0000//.....0;00900./././//////////////;////
@M03495:530:000000000-LYBTV:1:2106:16430:29308 1:N:0:ACAGGAAA+TAGACAAT
GTCAGCATGTGAGCTTTGGAGGGCAAGAAGTGGTTGTGACTGGTTTATCAACGGCAAAATATAGATCGGAAGAGCACACGTCTGAACTCCAGTCACACAGGAAAATCTCGTATGCCGTCTTCTGCTTGAAAAAAAAAAAACAACAAGAAGTGAAACATACTTCTCTCCTAGTATGAGATCAGAACACATAATACTATGAATACACACAGGTTGATACTCATAGACTCTGATCTGCTTGATGTAGACAAGTG
+
BBBCCFFFFFFFGGGGGGGGGGGGGGGHHHGHHHGGGGHHHHHHHHHHHHHHGGGGGHHHHHHHHHHHGGGGHHHHHHHGHHHGHHHHHHHHHHHHGHGHHHHHHFEGHHGGHHHHGGGHGGHHHHHHFFGHHGGC@/><......////000000<000000000:/0000:000000000;0///.0:0900000000000000....00//000000:900000000000000;0.00000:00;.00
@M03495:530:000000000-LYBTV:1:2107:15753:1405 1:N:0:ACAGGAAA+TAGACAAT
GTCAGCATGTGAGCTTTGGTTTATCAACGGCAAAATATAGATCGGAAGAGCACACGTCTGAACTCCAGTCACACAGGAAAATCTCGTATGCCGTCTTCTGCTTGAAAAAAAAAAAATTTAATCACTACAACTTTTTAAATTCATATATTAAACAAAATGTAATTGGCAATACCAGCATTTACTCTTCATATTACATACTCCATCTATAGACTCCATTCCTTAGTGATTTATCACATTCTTCTAATTAATGA
+
BBCCBFFFFFFFGGGGGGGGGGHHHHHHGGGGGHHHHHGHHHHHGGGGHHHHHHHGFHFGHHHHHGHHHGHFHHGGGHFHHGF5@F?FFHFFG1EHFDGHFHFGHGHH0EEE?<>/02222222C1101<?11<11/?1<1>1<1<<11111>1<0>>00=0=00</00/0/<00./0000:;00::000:00;000=0://00900000000;/000000;000000000;909000;009;/////9//
@M03495:530:000000000-LYBTV:1:2107:15770:1502 1:N:0:ACAGGAAA+TAGACAAT
GTCAGCATGTGAGCTTTGGTCCACCTGATCCTGGTTTATCAACGGCAAAATATAGATCGGAAGAGCACACGTCTGAACTCCAGTCACACAGGAAAAATCTCGTATGCCGTCTTCTGCTTGAAAAAAAAAACTAAGAACCTCTATGTGTAGGAGTAACATCTTAACGTAGATCAGTATAACAAACATATGCAATCCTGTAACCTTCATAACTTATGTGTCTATTGTTCTGTTTTGCAGAAATAAGATTATCC
+
BBBBBFFFFFFFGGGGGFFGGGHGHHHHHHHHGHHHHGHHHHHGGGGGHGHHHHHGHHHGGGGGHHHHHHGHGHGHHHHHFHFDGHHHHGHHEFHGHEHBGHGEHFEBE>EHGHEDBGHHHGHHHG/@CD/22?<<10/0011?11111111<<01111>1>1>1.<<<.0<000000<000;..00000<0;0/0:C000<00:0000/000090000;0000000000009.0000//0000/:/;B//
@M03495:530:000000000-LYBTV:1:2107:13966:1503 1:N:0:ACAGGAAA+TAGACAAT
GTCAGCATGTGAGCTTTGGAGTGAAATCTCTTGTCTTAAGGAATAAAGGAAAAAGATTCCGTCGGAGGCTCGGTGCTCTACAGGTTCAACCTTTGTACTCTATTATTGCCTCACATTCCATCTCTTGTGAAAATATATTTGATTGGCTTTTCTGCAGGTTGTTTGCCAGGACTTTCCAAGACCTCCACTAGAAAACACAATAAACTTTTTGGAAGCTGGACAACTATCTTCATTTTTCAGAAACAGTGAAC
+
CCCCBFFFFFFFGGGGGGGGGGHHGHHHHHGHHHHHHHHHHHHHHHHHHHHHHHGGHIHHHHHGGGGGGHHGGGGGHHHHHHGHHHHHHHHHHHHHHHHHHHHHHHHHHHHHHHHHHHHHHHHHHHHHHHHHHHHHHHHHHHHHHHGHHHHHHHGHHHHHHFHHGGHHHEHHHHHHGHGGHHHHHHHHHHHGHHHHGHHGHFHHHGHHHHGGHHHHGHHHHHCACFCCFHGGGGGGGGGGGFGGFGFGGG0
@M03495:530:000000000-LYBTV:1:2107:15962:1657 1:N:0:ACAGGAAA+TAGACAAT
GTCAGCATGTGAGCTTTGGTCCAGCCTGAGTCCTGGTTTATCAACGGCAAAATATAGATCGGAAGAGCACACGTCTGAACTCCAGTCACACAGGAAAATCTCGTATGCCGTCTTCTGCTTGAAAAAAAAAAAAGCATGCCGTCGTCTGCTTGGAAATGACTAACACATAATATCTAGTGCAGAGCCTTCTACGTTAAACACTCTAATCTGACTTACAATACACGTTAGCTCAGCACTGTGTCATCGTTGCA
+
A3AAAFFFFFFFGGGGGGGGGGHGFGGFHGBFHHHHFGCGGBGFFEEAAFFHHHHFHEGHHG?FEHHGGHHHCHHEFFHHHF3B@B@3FFH?GFHFHFB3BFG1EGF4F//>FF4D4G4GG0EGBGC@C//>A/0<<111<>-->.<<==00.0000<00000://.00;;00:000;00;00././0900;..//.;00.0/900909090000000;///;..;..///////./;//9/////9.../
@M03495:530:000000000-LYBTV:1:2107:14807:1682 1:N:0:ACAGGAAA+TAGACAAT
GTCAGCATGTGAGCTTTGGAATTAGTAAATTTGTTACGACAGAAGGAGCAAGATAACGACCACAGGGAGGGTGGTTTATCAACGGCAAAATATAGATCGGAAGAGCACACGTCTGAACTCCAGTCACACAGGAAAATCTCGTATGCCGTCTTCTGCTTGAAAAAAAAAAATAAGCGATGAAATAGTACGCGAGATGTATGTACATGTGTCAGACACATAACCCACGCGCTCTGTAGTGAGAGGTACTTTGC
+
AABAAFFFFFFFGGGGGGGGGGHHHHHHFHHHHHHHHGDGGGGHHHHHHHHHHGHHHGFGGCHHHHGFEGG?FGGGFHHFBG3EEGGGHHHHHHHHGHHGGGCFHHHHHGCHHHGHHHGHHGHHHHGHFFHHHHGHH22FG?CGFHGGGGHGGHHHHHHEFH1CDGG?A:.0000-..;000000;00..-9--./9:/9;:///:9/:////:;/////99...-.;--9./;//;9//9/.;///;///
@M03495:530:000000000-LYBTV:1:2107:14005:1894 1:N:0:ACAGGAAA+TAGACAAT
GTCAGCATGTGAGCTTTGGTCCAGCCTGAGTCCTGGTTTATCAACGGCAAAATATAGATCGGAAGAGCACACGTCTGAACTCCAGTCACACAGGAAAATCTCGTATGCCGTCTTCTGCTTGAAAAAAAAAAAAAAATAGGATGTTAAGATTCAATGTGACTCCTAAATCAACACATAGCGTACGCAGGCACCCATGTCGTGTAAGCGCTTACAGTACGTCGTATGTAGTGCACATAGGAGTGTGTGCGACT
+
BCCCCFFFFFFFGGGGGGGGGGHHHGHHHHHHHHHHHHHHHHHHHGGGGGHHHHHHHHHHHGGEGHHHHHHHGHHHGHHHHHHHGGHHHHHGHHHGHHGBHHHGGHHHHGFGHGGHHHHHHGHHHHGGFF@</---0<00000<0000000000<0=0000000000;000;0..<000-;9--;.--......//;0...;/000--:..0;0;00./.--.//000:/000000;00//.0:..0..--
@M03495:530:000000000-LYBTV:1:2107:16203:1924 1:N:0:ACAGGAAA+TAGACAAT
GTCAGCATGTGAGCTTTGGAGTGAAATCTCTTGTCTTAAGGAATAAAGGAAAAAGATTCCGTCGGAGGCTCGGTGCTCTACAGGTTCAACCTTTGTACTCTATTATTGCCTCACATTCCATCTCTTGTGAAAATATATTTGATTGGCTTTTCTGCAGGTTGTTTGCCAGGACTTTCCAAGACCTCCACTAGAAAACACAATAAACTTTTTGGAAGCTGGACAACTATCTTCATTTTTCAGAAACAGTGAAC
+
A1AAAFDDF1D3GEDGGG1GG1CBDA3GHGGHFHGHHB3GHB0BGG1G1BEGF0E/GHFDFFG?AA?EGEFCE/EEGEGGDG10FGFHBDHCG1G2FFHHHHHHHHHDFD1GHHHHFGHFHHHHHFHFGFHFHEHHFFHHHGHHFEBFHFGHHGGGHEHHHEEGHGHF1CGHHGHHFFFHHHEG1<GHHBGDGHFG.GEAGHH0GHHHHHC?GB/.<CCA.;;CGG0;CFGGGGFGGFFGGFGGGG0FFF0
@M03495:530:000000000-LYBTV:1:2107:13174:1966 1:N:0:ACAGGAAA+TAGACAAT
GTCAGCATGTGAGCTTTGGAATTAGTAAATTCGTTGACGACAGAAGGAGCAAGATAACGACCACAGGGAGGGTGGTTTATCAACGGCAAAATATAGATCGGAAGAGCACACGTCTGAACTCCAGTCACACAGGAAAATCTCGTATGCCGTCTTCTGCTTGAAAAAAAAAAAGCTCACAGCTCCACCTAACCTGCTATCACACACGACGTCTTAAACACAATCCTTGTTTGTCTGCTAGACATATAAAAACA
+
AAABAFFFFFFFGGGGGGGGGGHHHHHHGHHHGHHHHGGFFFFFHHHHHEHHHHHHGHGGGFGHHGGGEFGGBFFEFHHHFGFC?EFFCFHGHHHGHHHHGGGGHHFHHHHGHHFGHHHHFHHHHHGHHHGGEHHFHH1<??FDHFFHGGGHGDFGFFGHC<<<GGCDC?-..00000099//9/..///.;..:0;/////..9----:/./////;;.//////////////9://///;///////..
@M03495:530:000000000-LYBTV:1:2107:15110:1988 1:N:0:ACAGGAAA+TAGACAAT
GTCAGCATGTGAGCTTTGGAATTAGTAAATTCGTTGACGACAGAAGGAGCAAGATAACGACCACAGGGAGGGTGGTTTATCAACGGCAAAATATAGATCGGAAGAGCACACGTCTGAACTCCAGTCACACAGGAAAATCTCGTATGCCGTCTTCTGCTTGAAAAAAAAAAAAAGCATCGAAATAAGAATATATATGTCGGAACACCGATGTCGTAATCCTCACCGTGGACTGAACTGTACATCGACTCTCT
+
BBCCBFFFFFFFGGGGGGGGGGHHHHHHHHHHGGHHHHGGGGGHHHHHHHHHHHHHHHGGGGGGHHHGEEGGEGGFGHHHGHHGEGFGGHHHHHHHHHHHGEGGHHHHHHHGGHHGHFFHHHGHGFHHFHGHHHHHHH1FGHGGHHGHGFGEGFHHHGHHHHDGFGGGG@-9-..000://;.0000000:0;09000.-;.-//.---.;9.9..900000...;;-.00.000900000;0./-9.000
@M03495:530:000000000-LYBTV:1:2107:18077:2086 1:N:0:ACAGGAAA+TAGACAAT
GTCAGCATGTGAGCTTTGGTCCAGCCTGAGTCCTCTGGTTTATCAACGGCAAAATATAGATCGGAAGAGCACACGTCTGAACGCCAGTCACACAGGAAAATCTCGTATGCCGTCTTCTGCTTGAAAAAAAAATGAAGCTGTGGTTGGCTAAGAACTCCAGCATGAGATCCCCGCGCTGGCGGACGTCTTCTGGTCTGTAACTTCGACTCCCTGAGTGCGTCTTCAAGAACTTCACGATCGGTAGTGCATAC
+
AA@AABBFFFFFGGGGGGFGDGHFG2EGCGGGHHHHHGBFCEGHGFGEFCGEGFHHFHHHHHHGEEEGFFGHHHGHHHFHGG1EEEGGGGHGHGHHAGHHHBFGFFGFFFHEEEGFHFHFHHH03?BFG///011<11111<00//-11111110>1<><BC00<000<0<.A---:--.---9-;././//;99///;///;/....;/;./.;B/9-9-..//////./9///.;.:-..;9////99/
@M03495:530:000000000-LYBTV:1:2107:17223:2165 1:N:0:ACAGGAAA+TAGACAAT
GTCAGCATGTGAGCTTTGGAATTAGTAAATTCGTTGACGACAGAAGGAGCAAGATAACGACCACAGGGAGGGTGGTTTATCAACGGCAAAATATAGATCGGAAGAGCACACGTCTGAACTCCAGTCACACAGGAAAATCTCGTATGCCGTCTTCTGCTTGAAAAAAAAAAAAATACTAGCGAATTAGCGCATACCTACTACATACCTGCCCTCTATGGGCGGGTGTACTGTCCTGATGACACTCTCACTTA
+
BAABBBFFFFFFFGGGGGGGCBGHHFHGFGGHFBGHHHGGGGEFHHHHHHGFHFHHHHGEGGGHHHEC1EEGEFFEFHHHHH43?@EE/GBGFHHHFGHEGGGFHHGHHFFCFHHFHHGHHBGHGFHGHHGHHHHEE1?1F??AGF<FDA@0.1>FGHFGHG0DGCA---:--;0000;/9-99.///--9.9/:9///9;///9///...99.////..-;----/;/99/9///////////;////;/
@M03495:530:000000000-LYBTV:1:2107:13717:2210 1:N:0:ACAGGAAA+TAGACAAT
GTCAGCATGTGAGCTTTGGTCCAGCCTGAGTCCTGGTTTATCAACGGCAAAATATAGATCGGAAGAGCACACGTCTGAACTCCAGTCACACAGGAAAATCTCGTATGCCGTCTTCTGCTTGAAAAAAAAAAAAAATCATAAAACTTGTATAAATATTTTTACACAAACTCTACCAGTTGAAGCATTAAGATTGCTGTTCCAATATAATTGTAAGAAACATGACCTCGTGTTACAGTAACGCTACATTGTTT
+
CCCCCFFFFFFFGGGFGGGGGFHHHGHHHHHHFHHHHHHHHHGHHGGGGGGHHHHHHHFHGFGGGHHGHFHHGHHHAGHFFFBGGEGHHHHGHFFHHHGBHFHGGHFHFEEEFFFHFFFFFEHFHHC//</>/<->CD1111<<<0==0D0000000000.0000..;000000:00000000/00900000:09;9:;00000;00009009000:9/0/0//;;.....;/://///.-..-////;//
@M03495:530:000000000-LYBTV:1:2107:19364:2249 1:N:0:ACAGGAAA+TAGACAAT
GTCAGCATGTGAGCTTTGGTCCAGCCTGAGTCCTCTGGTTTATCAACGGCAAAATATAGATCGGAAGAGCACACGTCTGAACTCCAGTCACACAGGAAAATCTCGTATGCCGTCTTCTGCTTGAAAAAAAAAAAACGCTAGATCCCAGGGAATTTGCTCGATTGGAATGGGTGTATTAAATTCATTGTTTCTACTTACTACATCACTGCACTCGAGATGACATCTACCACTTCTGTATACTGTCCACAGAA
+
BAABBFFFFFFFGGGGGGGGGGHHHGHHFGFGGHFGGHFGHHHHHHHGFGCEHFHFGHHGHHHGGE?FGHHHHHGHHGEDGHDGGFHGHFHHHGHF?GHHF3@FGFA?FFGE?/?FFGBHFGH0BGFHG/<</////-><.1=11<11..../000=00.</0..00;0/./.-:0:00009009000;/0;00000;000/0;;F00009:/.....///////9/9/://9////;//:///////.//
@M03495:530:000000000-LYBTV:1:2107:19469:2250 1:N:0:ACAGGAAA+TAGACAAT
GTCAGCATGTGAGCTTTGGTCCAGCCTGAGTCCTCTGGTTTATCAACGGCAAAATATAGATCGGAAGAGCACACGTCTGAACTCCAGTCACACAGGAAAATCTCGTATGCCGTCTTCTGCTTGAAAAAAAAAAACAACATTGGAACGGAGATAGGCCCCACCGCAGATGACTAGTCACGCAGTATCAAGCATTCACTCTTGCGCGGAGAACTACGACAAGCTTCTCTCGTTCAACATGGAACTGCTGAGTT
+
BBBBBBFDFFFFGGGGGGGGGGHFGGHHHHGHHHCFFHGHHHHHHHHGFFGGHHHHHHGHHHHEGGGHHHHHHGGHHGFFHH5GHHHFBHHHHGHGHHHGB3FGHGGHGHHE>>GGFHHHGGHHHHHHCFGG////?//011<111.<..-/==//<.-..<.----0000;0/0009..--;000;000;090900;0000--9----;99//...--../////;/..../;////.;////////9//
@M03495:530:000000000-LYBTV:1:2107:15609:2290 1:N:0:ACAGGAAA+TAGACAAT
GTCAGCATGTGAGCTTTGGAATTAGTAAATTCGTTGACGACAGAAGGAGCAAGATAACGACCACAGGGAGGGTGGTTTATCACGGCAAAATATAGATCGGAAGAGCACACGTCTGAACTCCAGTCACACAGGAAAATCTCGTATGCCGTCTTCTGCTTGAAAAAAAAAAAATACCAATAATAACTAACTAATAACAATACTCAAACAGATATTAACAAGCATGCTCTCTAGCATCATAGCTATACACCTAC
+
BCCCDFFFFFFFGGGGGGGGGGHHHFGHHHHHGHGHHHGGGGGHHHHHHHHHHHHHHHGGGGGHHHHGGGGGFFGFGHHHHHEFGGGGHHHHHHHHHHHGGGGHHHHHHHGHHHGHHHHHHHHHHHHHHGHHHHHHHFHHHGGHHHHGGGHGHHHHHHHGHHHHGGGFE-<.0000000<111:11<0:1:111000010101000.//<1<1<1110/./10011<00111:100<11<11<1110//0/
@M03495:530:000000000-LYBTV:1:2107:15254:2342 1:N:0:ACAGGAAA+TAGACAAT
GTCAGCATGTGAGCTTTGGAGACTGGTTTATCAACGGCAAAATATAGATCGGAAGAGCACACGTCTGAACTCCAGTCACACAGGAAAATCTCGTATGCCGTCTTCTGCTTGAAAAAAAAAATATAGTCTAATCTGGGAATGTCTTATGCAGTTTTATGCTTTAAAAAAATAAATACCGCATATGATAACATAACATATTCCAGTTTGAGTACTAAAAGTGAATTATTAAGTACTTGAATTTTATTCATATA
+
A>>AA4DDFFFFFCGGGGGFGGGFGHHHHFFHHH4EECEEHHHFHHF5FGHDCEEHEGFHHF?BGCFHFGHFCGHEFGFEHGAACGGHFEGGAFEH3@GCE?G1FGDDGF3FGF3B//>C?01222@2222@<2@100?01<<1?111111?1<11F11=1111111--<0<=0000.--.;C000::0000:;00;0000;;;0900.00000990000009;00909000000;0://9///;///:9/
@M03495:530:000000000-LYBTV:1:2107:13135:2482 1:N:0:ACAGGAAA+TAGACAAT
GTCAGCATGTGAGCTTTGGAGTGAAATCTCTTGTCTTAAGGAATAAAGGAAAAAGATTCCGTCGGAGGCTCGGTGCTCTACAGGTTCAACCTTTGTACTCTATTATTGCCTCACATTCCATCTCTTGTGAAAATATATTTGATTGGCTTTTCTGCAGGTTGTTTGCCAGGACTTTCCAAGACCTCCACTAGAAAACACAATAAACTTTTTGGAAGCTGGACAACTATCTTCATTTTTCAGAAACAGTGAAC
+
CCCCCFFFFFFFGGGGGGGGGGHFHHHHHHHHHHHHHHHHHFHHHHHHHHHHHHGGHIHHHIHGGGGGGHHGGFGGHHHHHHHHHHHHHHGHHHHGHHHHHHHHHHHHHHHHHHHHHHHHHHHHHHHHHHHHHHHHHHHHG4HHGHHHHHHHHEHFGHHHHGHHHHHHHFHHHHHHGHFGFFHHHEGHHHHGHHHHHHHEGFGHHHHHHHGGFHGHHGHHHEHHHHHHHGFGFGGGGFFFGFEFBB;FFF0
@M03495:530:000000000-LYBTV:1:2107:19393:2541 1:N:0:ACAGGAAA+TAGACAAT
GTCAGCATGTGAGCTTTGGTTTATCAACGGCAAAATATAGATCGGAAGAGCACACGTCTGAACTCCAGTCACACAGGAAAATCTCGTATGCCGTCTTCTGCTTGAAAAAAAAAAAAACAGGTAGCTACAACCTAGGCGATACAACAAGCCCATGCTCATCATAGTGTGCTGATCGTCAGCCCACCTATATTGAATGCTGTCATCGTTTCATCTTTGGTTTTCTTCTGTATTTTTTCTATCTCATCTGTTCG
+
AAAABFFBFDDFGGGFGGGGGGFHHHHHGGCGGHGGHHHHHHHHGFFGHHHHHHHGHHHGHFGHFHHGHHHHGHGHHFGHFG35BFEEHHHFEE/1FFHHFFFHAF33E@//////>C/0/1?11111<11<0>100--<.-=0/../<<.C//::0000000;0000000000./.:.0/:.9.9/900000000900;0000/.9.//;//9///..:.//////;///99/-/////9/9//;///9.
@M03495:530:000000000-LYBTV:1:2107:12784:2545 1:N:0:ACAGGAAA+TAGACAAT
GTCAGCATGTGAGCTTTGGACTCCTGACTGGTTTATCAACGGCAAAATATAGATCGGAAGAGCACACGTCTGAACTCCAGTCACACAGGAAAATCTCGTATGCCGTCTTCTGCTTGAAAAAAAAAAAATAAAACACAGTAAAGTACACAACAAAACGATTCATTAGTATCATAAACTCACACAATGATACAAACAATCACACACATCACATGCGCAACAGATACAGCATCTCATCTATTGCTACATAGTGT
+
CCBCCFFFFFFFGGGGGGGGGGHHHHHHHHHHHHHHHHHHGGGGGHHHHHHHHHHHGGGGHHHHHHHGHHHGHHHHHHHHHHGHGHGHHHHHHHHHGHFGHHHHGGGHGHHGHHHHHHGFHCFGCDCC011=11/0/?1>1111=11>1.>..0..-...111111<111111110100<00.:<0111<100.<.00000<..<B0000<0:.<---.//111:10/10<111111111111:0111111
@M03495:530:000000000-LYBTV:1:2107:13684:2634 1:N:0:ACAGGAAA+TAGACAAT
GTCAGCATGTGAGCTTTGGAGACTGGTTTATCAACGGCAAAATATAGATCGGAAGAGCACACGTCTGAACTCCAGTCACACAGGAAAATCTCGTATGCCGTCTTCTGCTTGAAAAAAAAAACACAGACCATCATGACATAATGGTTAGCCACACACAACATCGAGACATCGGTACTCATTTTACACATCAGACGACAATTATATCAAATACATATACTTCAACATGTTAGCTAATCGAGCTATTCATTCTT
+
A>AAACFFFFFFGGGGGGGGGGGHHHEGHHHHGHHEFGGGGFGHHHHHHHHGGGEHGBGHHHGGHHGHHHHHHHHHHFHHGGCGHHFHF3BFGEFFHHGFEEFGHHHHHHGFHHHHGGCCG//0/020<2<1111111111?111?10=1>00<<<..../0./.../0<..:..0000000000:000000/----990000000;;9909000000;009;/////9//////;.9..;////////9;
@M03495:530:000000000-LYBTV:1:2107:16027:2650 1:N:0:ACAGGAAA+TAGACAAT
GTCAGCATGTGAGCTTTGGTCCAGCCTGAGTCCTGGTTTATCAACGGCAAAATATAGATCGGAAGAGCACACGTCTGAACTCCAGTCACACAGGAAAATCTCGTATGCCGTCTTCTGCTTGAAAAAAAAAAAAAAAACACACGACAAAATACCAGTCAACCATGAATCAATAGAACGTGACATAATTTCTCCTATACAGACACAGCTATAGTCATAGCACTGGCACAGCACTACTCTATCGTGACTACCAG
+
CCCCCBFFFFFFGGGGGGGGGGHHHGHHHHGHHHHHGHHHHHHHHGGGGGHHHHHHHHHHHGGGGGHHHHHHGHHHGGHHHHBFGGHHHHHGHHHHHHFFHHGGGHHHHGEGHGHHHHHGHHHHHHGGDC<@<A---.<<<.-----/.000::000000..:0000009;090;0.....0000;9;00000099////./;/..:99//9;//:/://9/9./9/9././/9//////./././/////
@M03495:530:000000000-LYBTV:1:2107:14020:2672 1:N:0:ACAGGAAA+TAGACAAT
GTCAGCATGTGAGCTTTGGAGACTGGTTTATCAACGGCAAAATATAGATCGGAAGAGCACACGTCTGAACTCCAGTCACACAGGAAAATCTCGTATGCCGTCTTCTGCTTGAAAAAAAAAAAAACATAAATAACGCTCTCTACATCAGGTTAACACACCAAAACTAGACAGTACATTACATGTGTCGTCTCCATAAGATATCATAACGATCAAGTGCTCCTTTATGTAAAGAGTGCTCAACTGTTATGCTT
+
BCCCCFFFFFFFGGGGGGGGGGGHHHHHHHHHHHHGGGGGHHHHHHHHHHHGGGGHHHHHHHGHHHGHHHHHHGHHHHHHHGBGHHHHBGHHHGGHEHHGGGHGHHGHGHGHHHHGGGGGD</>?/111?=111.-...11<<1<<<<0000=000....:...:00000/000000000000009..../0;000000000000;09....0000;00;00000900000;/0000;00/0/90000:09
@M03495:530:000000000-LYBTV:1:2107:18391:2677 1:N:0:ACAGGAAA+TAGACAAT
GTCAGCATGTGAGCTTTGGACCAGCCTGAGTCCCTGGTTTATCAACGGCAAAATATAGATCGGAAGAGCACACGTCTGAACTCCAGTCACACAGGAAAATCTCGTATGCCGTCTTCTGCTTGAAAAAAAAAAATCCGCCAGCCTCCCGAGAAAGATCTGCAGGAGATGCTGACTATCTATCGTTAGTGGACCCTCTCATAGACGCCGTCCCACACACGTCTAGACACTATATCCAGCGACCCCTCCAACAA
+
AAAABFFFFDDFGGFCGGFGFGHHHDHHHHGHHHFHHBGGHFHFHHGFGGEHFFHHHFDHHCEFGGHHHHHHHFHHHEHHHHBGHHHGHHHHGHHEFBGGGFHFGGFBFHGEFGGFH4GFHHHGHHF?@@B/A0??/?/A-.<00....--.///<00<0;/:..::0::;0/;0;0;0;0./...00.0//./.;/000009.:-99-9./..;..-...9////.//;///////-----.;9A.//.;
@M03495:530:000000000-LYBTV:1:2107:14216:2686 1:N:0:ACAGGAAA+TAGACAAT
GTCAGCATGTGAGCTTTGGTCCAGCCTGAGTCCCTGGTTTATCAACGGCAAAATATAGATCGGAAGAGCACACGTCTGAACTCCAGTCACACAGGAAAATCTCGTATGCCGTCTTCTGCTTGAAAAAAAAAAAATACTAATGTGCCAGAGCAGTCTACTATAATATCCTTGATTCTTCACACAGCTGTACCTTGTGTAAAACAACACTCCTGCCAGTAGTCTATCCACACTGATATAGTACTTAGGCTGAA
+
CCCCCFFFFFFFGGGGGGGGGGHHHGHHHHHHHHHHHHHHHHHHHHGGGGGHHHHHHHHHHHGGGGGHHHHGHGGHHGHHHHHHHHHHHHHHGHHHHHHHEHHHFGGGHHGGGHGHHHHHHHFHFGHGGGGF//011111><1111110.0<01<0=0=D000=D00<00<00000000<0=D..0000<000000/00000....90</000.000:0000000<000.<0000<000<<0000000..0
@M03495:530:000000000-LYBTV:1:2107:21288:2729 1:N:0:ACAGGAAA+TAGACAAT
GTCAGCATGTGAGCTTTGGAGTGAAATCTCTTGTCTTAAGGAATAAAGGAAAAAGATTCCGTCGGAGGCTCGGTGCTCTACAGGTTCAACCTTTGTACTCTATTATTGCCTCACATTCCATCTCTTGTGAAAATATATTTGATTGGCTTTTCTGCAGGTTGTTTGCCAGGACTTTCCAAGACCTCCACTAGAAAACACAATAAACTTTTTGGAAGCTGGACAACTATCTTCATTTTTCAGAAACAGTGAAC
+
BCCCBFFFFFFFGGGGGGGGGGHGHCHHHHDGHHHHHHHGHGHHHHHHHHHHHHGGHHHGHHHGGGGEGHHGGFGGHHHHHHFCHHHHHHHGHHGHHHGHHHHHHHHHGHHFHHHHHFHGHHHHHHHHHHHFGGHHHHHHHGGHHHHHHHHGHHHDGHHHGGHHGGHHHGHHHHHHFHGHHHHHHGHHHHHFGHEGEHACDDHFHHHHHHGGFFGHHHBGGGGECGCGHHGGGGGGGGGGGFBFFGFFFG0
@M03495:530:000000000-LYBTV:1:2107:12239:2740 1:N:0:ACAGGAAA+TAGACAAT
GTCAGCATGTGAGCTTTGGAGACTGGTTTATCAACGGCAAAATATAGATCGGAAGAGCACACGTCTGAACTCCAGTCACACAGGAAAATCTCGTATGCCGTCTTCTGCTTGAAAAAAAAAAAAAGACTAAAAAAAAAACACAGCAAAGTATAATCTTAACGTATTAGTGGACGTATTAGTCATAAGTCACACATCAATATATAAATCAACACTGGCAACTGCCGATCACTGTATCGCGAGTAAGTATAAGA
+
CDCCCFFFFFFFGGGGGGGGGGGHHHFHHHHHHHHGGGGGHHHHHHHHHHHGGGGHHHHHHHGHHHGHHHHHHHHHHHHHHGGGFFHHF@GGHFGHHHHGGGHGHHHHHHFHGGHHGGGCB////?011111>-----:.....//0/000:0:0;G00:./.;00000.00-..00;:0:000000;000;.0;00:00000000000:0;00/;/;.//0/----./000:00..----.0000000:0
@M03495:530:000000000-LYBTV:1:2107:17290:2807 1:N:0:ACAGGAAA+TAGACAAT
GTCAGCATGTGAGCTTTGGAGTGAAATCTCTTGTCTTAAGGAATAAAGGAAAAAGATTCCGTCGGAGGCTCGGTGCTCTACAGGTTCAACCTTTGTACTCTATTATTGCCTCACATTCCATCTCTTGTGAAAATATATTTGATTGGCTTTTCTGCAGGTTGTTTGCCAGGACTTTCCAAGACCTCCACTAGAAAACACAATAAACTTTTTGGAAGCTGGACAACTATCTTCATTTTTCAGAAACAGTGAAC
+
CBCCCFFFFBFFGGGGGGGGGGHHHCGHHHHHHHGHHHHHHHHHHHHHHHGHHHGGGHHHHGHGGGGGEHHGGGEGHHHHGHGFHHHHGHHHHEHGHHHHHHHHHHFHHHEHHHHGHHHHHHHHHHHGGHGHHHHHHHHHHHHHHHFHHHHGHHEHHHHHHGHHHGHHHHHHHHGHHHGHFHHHHGHHHHGGHHHFFHGGHGHHHHHHFHGGGEBGGHFAGFHEHHFHHHGGGGGGGGGGGBFGGGFGFG9
@M03495:530:000000000-LYBTV:1:2107:15855:2839 1:N:0:ACAGGAAA+TAGACAAT
GTCAGCATGTGAGCTTTGGTTTATCAACGGCAAAATATAGATCGGAAGAGCACACGTCTGAACTCCAGTCACACAGGAAAATCTCGTATGCCGTCTTCTGCTTGAAAAAAAAAAAATCAAAAACAGTAACATCAAGACATCTCTGAAGCCGCTTTCTTCATTCAAATAAATAACATCACCTCTACTGCAATCAAGATAAACAATATAACCACTGTCGTTGCTTATAGTCATAGATACCTCAAATCAGTTCC
+
CBCBCFFFFFFFGGGGGGGGGGHHHHHHGGGGGHHHHHHHHHGHGGGGHHHHHHHGHHHGHHHHHHHHHHHHHHGHHHHHGH3DFGFFFHHHGFGHGGHHHFHHHHHGHG?FG/<>0222D2/??0=11111==1110011=11111110---..00<000=00<000;0;0000000:/0.00000;0:00;00000;000.0;00;000.00;0.9.;.0000000000000;00000000000:0000
@M03495:530:000000000-LYBTV:1:2107:20040:2842 1:N:0:ACAGGAAA+TAGACAAT
GTCAGCATGTGAGCTTTGGAATTAGTAAATTCGTTGACGACAGAAGGAGATAACGACCACAGGGAGGGTGGTTTATCAACGGCAAAATATAGATCGGAAGAGCACACGTCTGAACTCCAGTCACACAGGAAAATCTCGTATGCCGTCTTCTGCTTGAAAAAAAAAATAATAAAATGAAAACCACTTTGTCAGTACTGCATAACGTACACAATATACAACTACAACTGTAGAATTATATTTATTGCAAATAT
+
CBCCDFFFFFFFGGGGGGGGGGHHHHHHHHHHGFHHHHGGGGGHHHHHHHHHHHGGGGGHHHGGFGGGGGGFGHHHHHHHGG>@EHHHHHHHHHHHGGGGHGHHHHHGHHHGHHHHHHHHHHHHHGGHHHHHHG2DGHFGHHGHCEGHGHHGHGHHHFHHHGEGGG:00000:000000;/..900000;00;0000090000;:...00.;0090000000000:/:00000:0:00000009000:;00
@M03495:530:000000000-LYBTV:1:2107:12414:2871 1:N:0:ACAGGAAA+TAGACAAT
GTCAGCATGTGAGCTTTGGTCCAGCCTGAGTCCTGGTTTATCAACGGCAAAATATAGATCGGAAGAGCACACGTCTGAACTCCAGTCACACAGGAAAATCTCGTATGCCGTCTTCTGCTTGAAAAAAAAAAAAACGATCAATGAAACGAGAGCGTGTTGTTCGACAACCCATCGGTATATCGTCCGTAGATCATTGTAATGACACCATTAGTACTATGCACTCATCTATGAATGTCTTCCTCTTAGTGTAT
+
BBABBFFFFFFFGGGGGGGGFGHHGGHHGHHHHHHHHHHHHHHHHGGGGGHHHHHHHHGHHGGGGHHGHHHHGHHHGHGHFH3FGHHGHHGGHGHHHHHFHHGFFHGFHGGGHGHGHHHHHGHHFHGG//<//<.-..<.11110<0.<..-.-...../.0....9.9..//..;.;;00.:9;-....///9//9//://///9.//////;/9///9////////9///;///////////9///;//
@M03495:530:000000000-LYBTV:1:2107:19589:2876 1:N:0:ACAGGAAA+TAGACAAT
GTCAGCATGTGAGCTTTGGAGTGAAATCTCTTGTCTTAAGGAATAAAGGAAAAAGATTCCGTCGGAGGCTCGGTGCTCTACAGGTTCAACCTTTGTACTCTATTATTGCCTCACATTCCATCTCTTGTGAAAATATATTTGATTGGCTTTTCTGCAGGTTGTTTGCCAGGACTTTCCAAGACCTCCACTAGAAAACACAATAAACTTTTTGGAAGCTGGACAACTATCTTCATTTTTCAGAAACAGTGAAC
+
AABB3@DFFFFFGGGGGGGGFGADHHHGGHFGHHGGHFGHHHGHHHHHFHHHGEEFHFGHFGGGGGCCEHHG0EECHHHHHF3CHFHFGGHHHF3GFHHHGHHHHHHDFFGHFHHHGHFFFHHHHEGHEHGH3BGFFGHHH4FGG0CG0FBGF?3GG0GHFAEHBFGDGF</F??GGF11FBFGHHGHHHG1G1FCGHHFHHF00FGGBGCC/;:CFB/GFHFAC/CGFFGGGGFFFEBFFEFFCF0;FF0
@M03495:530:000000000-LYBTV:1:2107:13102:2963 1:N:0:ACAGGAAA+TAGACAAT
GTCAGCATGTGAGCTTTGGTCCAGCCTGAGTCCTGGTTTATCAACGGCAAAATATAGATCGGAAGAGCACACGTCTGAACTCCAGTCACACAGGAAAATCTCGTATGCCGTCTTCTGCTTGAAAAAAAAAAAGAATCTCAATTTTTAATATGTTATATGACAGTGAGCATCTGTTAACATAAAAAATGACAATTAGATCTAAGTAAGTAGGGACAATAATACTACTATTATAGTAGGTAGATTCGCTTTCA
+
DDCDCFFFFFFFGGGGGGGEGGHHHGHHHHHHHHHHGHHHHHHHHGGGGGHHHHHHHHHHHGGGGHHHHHHHGHHHGHHHHHFHHHHHHHHGHHHGHHHBHHHGGGHHHGGGHGHHHHHHHHHHHFGGCGD@//011111111111.11>1<<1F<D11<110000000000000000=00;000-.00000000000000000000;:00./...000000;000:;00;00;000:00000:....;00
@M03495:530:000000000-LYBTV:1:2107:21985:3031 1:N:0:ACAGGAAA+TAGACAAT
GTCAGCATGTGAGCTTTGGAGTGAAATCTCTTGTCTTAAGGAATAAAGGAAAAAGATTCCGTCGGAGGCTCGGTGCTCTACAGGTTCAACCTTTGTACTCTATTATTGCCTCACATTCCATCTCTTGTGAAAATATATTTGATTGGCTTTTCTGCAGGTTGTTTGCCAGGACTTTCCATGACCTCCACTAGAAAACACAATAAACTTTTTGGAAGCTGGACAACTATCTTCATTTTTCAGAAACAGTGAAC
+
BBBBBFFFFFFFGGGCGGGCGGHGGHHHHHHHHHHHHHHGHFGHHHHHHHHHHGEFFHHFHHGGFCGCFHGEEAEEHHHHFFHFHGHHHFHGHHFGFHGFHHGFHHHHHFFHHHGHHHHHGGHHHHHHHHHGFGHHHHHHH4GHGFHHHHHFHF3GGHFHGBGHFHGHBGGGGHHHFB1?11FGFHFFFHEGB>CHHHHGG0<D<DBGGHGGG:CCFGFCFFHHH/CFHH0BFFGGGGFFGFFBFG0;FG0
@M03495:530:000000000-LYBTV:1:2107:9009:3048 1:N:0:ACAGGAAA+TAGACAAT
GTCAGCATGTGAGCTTTGGATGGTTCTGGTTTATCAACGGCAAAATATAGATCGGAAGAGCACACGTCTGAACTCCAGTCACACAGGAAAATCTCGTATGCCGTCTTCTGCTTGAAAAAAAAAACTAGCATTGCATTTACCAAACGCTTAATCGCAAATCCATTCAGTGCTTAATTATTACGCCTCAAGTGCAATCTTACACCCTCCTCCTTCCATGACTTTTTACTCTGTTAACTATACTCCATTCTTAT
+
AAAA1FDFF@FFFFFFGGGBGCEAFDGHGHHGHHHHHHGGGGGHHHHHHHGHGGFGGGHHFHHHHCAGFAGHGHHFHHHHHH1FEHFFFFGG1FGFFE0FFB@/EGAGBE1FDFF>F>AECG///11101221>1><1<11?F////...1>1>..>-00/<0=00000000000000000..:../000<000;0C00900/..9.:///0090;00/0;000.000;0//9//;///:B//////////
@M03495:530:000000000-LYBTV:1:2107:18204:3064 1:N:0:ACAGGAAA+TAGACAAT
GTCAGCATGTGAGCTTTGGAGTGAAATCTCTTGTCTTAAGGAATAAAGGAAAAAGATTCCGTCGGAGGCTCGGTGCTCTACAGGTTCAACCTTTGTACTCTATTATTGCCTCACATTCCATCTCTTGTGAAAATATATTTGATTGGCTTTTCTGCAGGTTGTTTGCCAGGATTTCCAAGACCTCCACTAGAAAACACAATAAACTTTTTGGAAGCTGGACAACTATCTTCATTTTTCAGAAACAGTGAACA
+
CCCCCFFFFFFFGGGGGGGGGGHHHHHHHHHHHHHHHHHHHHHHHHHHHHHHHHGGHHIIHIHGGGGGGHHGGGGGHHHHHHHHHHHHHHHHHHHGHHHHHHHHHHHHGHHHHHHHHHHHHHHHHHHHHFHHHHHHHHGHHHHHHHHHHHHHHHGHHHHHHGHHHHHHGHHHHHHHFHHHHHHHHHHHHHHHHHHHHHGHHHHHHFHHHG?CHHHHHHHHHHGHHHHHHHHGGGGGGGGGEGGGGFGGGGF
@M03495:530:000000000-LYBTV:1:2107:15842:3070 1:N:0:ACAGGAAA+TAGACAAT
GTCAGCATGTGAGCTTTGGACAGGGAGGGTGGTTTATCAACGGCAAAATATAGATCGGAAGAGCACACGTCTGAACTCCAGTCACACAGGAAAATCTCGTATGCCGTCTTCTGCTTGAAAAAAAAAAACTCTGACGTGCCTTCCCCAGACTGACACACATCCTGCCTACATTACTGGCTCTGCGACATTCTTGATGGCGGCGATGCAGTCAATCTCTAGACTGCAGTCTCACCGTGTGACGAATCCCCTGT
+
AA3AAFDFFDDDGGGBGFF4FGE2AAAE?BA2EGGCGGDHHGGG?GFHHHHGHGHHGGEGEHHHHGHHGHHHGHHHHEHGHBB3FGGEFHCBHEFHHHHF/B?GHGEEHE4FF4FFFFHBGACC@C><<1111>FF....1<1////.../<</0</:.00/00/.00//000000/9/0/00---;99000000009------9;;//;//9///////;/////99///;;.....//..-.;//.;./
@M03495:530:000000000-LYBTV:1:2107:17972:3106 1:N:0:ACAGGAAA+TAGACAAT
GTCAGCATGTGAGCTTTGGAGTGAAATCTCTTGTCTTAAGGAATAAAGGAAAAAGATTCCGTCGGAGGCTCGGTGCTCTACAGGTTCAACCTTTGTACTCTATTATTGCCTCACATTCCATCTCTTGTGAAAATATATTTGATTGGCTTTTCTGCAGGTTGTTTGCCAGGACTTTCCAAGACCTCCACTAGAAAACACAATAAACTTTTTGGAAGCTGGACAACTATCTTCATTTTTCAGAAACAGTGAAC
+
A3AAACDF@DDFGGGFGGGFGAFDHFHHHHHHHHHHHHFHHFHHHFHHEHFHHAFFFFHHGGHEC0EEEHHE@1EEHHFH@GE3@B@GFHHFHDG@EGBHGGHB4GGHBFFHHGHHHHGGHHHHHHHGFGHFFBFHHHHHHHHHGFHHHH1?FBGDHFHHFEGHFHHHHGHHHHFHHG1?FFHHFHHHGHEGF1<GHHHE<GG0DB0GGHCCBGHHGHHHFGHHHCGHCFGGFGBBBFFBFFGGGGBFFGB
@M03495:530:000000000-LYBTV:1:2107:13420:3111 1:N:0:ACAGGAAA+TAGACAAT
GTCAGCATGTGAGCTTTGGAGTGAAATCTCTTGTCTTAAGGAATAAAGGAAAAAGATTCCGTCGGAGGCTCGGTGCTCTACAGGTTCAACCTTTGTACTCTATTATTGCCTCACATTCCATCTCTTGTGAAAATATATTTGATTGGCTTTTCTGCAGGTTGTTTGCCAGGACTTTCCAAGACCTCCACTAGAAAACACAATAAACTTTTTGGAAGCTGGACAACTATCTTCATTTTTCAGAAACAGTGAAC
+
BBBBBFFFFFBFGGGGGGGGFGHHHFHHHHHFGFHHHHHHHGHHHHHHHHHHHHGGHHHHGFHGGGGGGHHGGGGGHHHHHHGFGHHHHHHHHHHHHGHHHHHHHHHFHHHHHHHHHHGHHHHHHHHFHHHHFGHHHHHHHFHHHHHHHHHHHHGHHHHHHGHHGHHHHHHHHHFGHGFD0GHGFHHHHHHBBFFHHHHEGDGHHFHHHHGGBHHEGGFGHHHGGEHGGHGGGGGGGGGGBC/FGG0FFF0
@M03495:530:000000000-LYBTV:1:2107:10603:3170 1:N:0:ACAGGAAA+TAGACAAT
GTCAGCATGTGAGCTTTGGAGTGAAATCTCTTGTCTTAAGGAATAAAGGAAAAAGATTCCGTCGGAGGCTCGGTGCTCTACAGGTTCAACCTTTGTACTCTATTATTGCCTCACATTCCATCTCTTGTGAAAATATATTTGATTGGCTTTTCTGCAGGTTGTTTGCCAGGACTTTCCAAGACCTCCACTAGAAAACACAATAAACTTTTTGGAAGCTGGACAACTATCTTCATTTTTCAGAAACAGTGAAC
+
CCCCBFFFFFFFGGGGGGFGGGHHHHHHHHHHHHHHHHHHHHHHHHHHHHHHHHGGHHIHHHHGGGGGGHGGGGGCGHHHHHBCGHGHHHHHHHHHHHHHHHHHHHHHGHHHHHHHHHHHHHHHHHHGHHHHHHHHHHHHHBHHFGHHHHHHGHHHHHGHGGHGFFFHHHFHHHHHHG1GHCHHHHGHHHGBGGHHHGEEGDG<0DGGEHGGGHHAGHHHHHHHFFHHGHGGGGGGGGGFFBFGGGGGFF9
@M03495:530:000000000-LYBTV:1:2107:17350:3189 1:N:0:ACAGGAAA+TAGACAAT
GTCAGCATGTGAGCTTTGGTGGATGTGGAATGTGTGCGATCCATGAGCATCATCCAGACCTGGTTTATCAACGGCAAAATATAGATCGGAAGAGCACACGTCTGAACTCCAGTCACACAGGAAAATCTCGTATGCCGTCTTCTGCTTGAAAAAAAAAAAAACATAAACGAAGAGCAACGTTGGAGTGACGTGTATGATACAATGTACACGTACACTCCAGTGTCCGATTAGTGAGTTGACAGTAGGCGTCG
+
DDCCDFFFFFFFGGGGGGGGGGHHHHHHHHHHGHHHHGGHGGHHHHHHHHHHHHHHHHGHHHHHHHHHHHHHGGGGGHHHHHFHHHHHGGGGHHHHHHHGHHHGHHHHHHHHHHHHHHGHGHHHHFGDFHGGGHHHGFGHGHHHHHHHHHGGHFGGGG<<<..000::..<...<0/.-.<..0/0.00.9.//<000000:00<000:<./..:0:/00000:0.....000000<0<0000:000-.-<
@M03495:530:000000000-LYBTV:1:2107:14152:3259 1:N:0:ACAGGAAA+TAGACAAT
GTCAGCATGTGAGCTTTGGAGTGAAATCTCTTGTCTTAAGGAATAAAGGAAAAAGATTCCGTCGGAGGCTCGGTGCTCTACAGGTTCAACCTTTGTACTCTATTATTGCCTCACATTCCATCTCTTGTGAAAATATATTTGATTGGCTTTTCTGCAGGTTGTTTGCCAGGACTTTCCAAGACCTCCACTAGACAACACAATAATCTTTTTGGAAGCTGGACAACTATCTTCATTTTTCAGAAACAGTGAAC
+
1>>A11D1@D33FGBGGGFFCFGHEBDGFFAGHG1FGDEG1G0FGGDGHGHHFFEGDGFGHGFE/E/AE/AEE>?FGFBGDG@BB@1DFGHBGHF@GHHFHEGDGHF1EFHHFFFHHFHBGHHHHHHGE2>11FGGGGHHGFHG1BFGHFFHHHGHE0@DFFFHHH11FCGHG1FGD1DGFCFHFHBFHHB1110>G.CADDB0=D<GGFC-/::.CC/.CGGA//00;B;BFBGGB90C00C/BFBF0;0
@M03495:530:000000000-LYBTV:1:2107:12542:3296 1:N:0:ACAGGAAA+TAGACAAT
GTCAGCATGTGAGCTTTGGTCCAGCCTGAGTCCTGGTTTATCAACGGCAAAATATAGATCGGAAGAGCACACGTCTGAACTCCAGTCACACAGGAAAATCTCGTATGCCGTCTTCTGCTTGAAAAAAAAAAAAGGAATCGGAGCAGTCCTAATGTTTTTGAGAAGGCAGCAACGGAAACCATATCGAGCATCATCTTGATAAAGCTCATTAGGGATCGCATCGATACGGTCATGCCTCCACGTCACTGTAA
+
BABBBFFFFFFFGGGCGGGGFGHHGGGHFGAGGHHHHHHHHHHHHFGGGGHHHHHGHHHGHGEGGFFGHHHGFHHBFGGGHH3FF@GHFHHGHHHHHGBBFFGFGHHHHGGGHGHHGHGHHAHHHFC@/<//<//?0<10..--<<=<00=0=00<=<.-...0/....;.;.--;:-/.9000;...;:C0C;9000;00=00;9////://./:..9..-./9;-.....//9/;B.BF.....;/;B/
@M03495:530:000000000-LYBTV:1:2107:14362:3310 1:N:0:ACAGGAAA+TAGACAAT
GTCAGCATGTGAGCTTTGGAGTGAAATCTCTTGTCTTAAGGAATAAAGGAAAAAGATTCCGTCGGAGGCTCGGTGCTCTACAGGTTCAACCTTTGTACTCTATTATTGCCTCACATTCCATCTCTTGTGAAAATATATTTGATTGGCTTTTCTGCAGGTTGTTTGCCAGGACTTTCCAAGACCTCCACTAGAAAACACAATAAACTTTTTGGAAGCTGGACAACTATCTTCATTTTTCAGAAACAGTGAAC
+
CCCCCFFFFFFFGGGGGGGGGGHHHHHHHHHHHHHHHHHHHHHHHHHHHHHHHHGGHHHHHHHGGGGGGHHGGGGGHHHHHHHGHHHHHHHHHHHHHHHHHHHHHHHHGFHHHHGGHHHHHHHHHHHHHHHHHHHHHHHHHFHHGHHHHHHHHHHHHHHHHGHGHHHHHHHHHHGHHHGHFGHHHHHHHHGHBGHHGGGEHFHDHHHHGHGFHCFHHHHHFFHHHHGFHGGGGGFGGGGGE;FGGGFGFF0
@M03495:530:000000000-LYBTV:1:2107:10565:3316 1:N:0:ACAGGAAA+TAGACAAT
GTCAGCATGTGAGCTTTGGACTCCTGACTGGTTTATCAACGGCAAAATATAGATCGGAAGAGCACACGTCTGAACTCCAGTCACACAGGAAAATCTCGTATGCCGTCTTCTGCTTGAAAAAAAAAACAAATTTCCTTCCACTCGTATAAGATACCGACGATCGGCCATACTTAATAACAATCATAAACAAATCACACGCCTGGTGCTCTTGGGCACCATGCCCTGTCCTCTTTCCCACCCCACCCACTCAC
+
BABAAFFFFFFFFGGFGFFBFGHHFEGHHHHGFHHHGHHHDEEGGFHFHHHHHFHFGEFEHHHGHHHGHGHGHHHHHHHHEGFHHHGHHFFHHF3@FGGGHGFHFEECF44GGGHFHGG3FECG/>///02222FDGH0GG10?0<CC1111111..<-<..-.:;-/::000:00:;0<0/B000000.90;C90/--9...//0000090....:;/;////.:9/;/////;//..;9DA?9..;;/9
@M03495:530:000000000-LYBTV:1:2107:19974:3337 1:N:0:ACAGGAAA+TAGACAAT
GTCAGCATGTGAGCTTTGGAATTAGCTGGTTTATCAACGGCAAAATATAGATCGGAAGAGCACACGTCTGAACTCCAGTCACACAGGAAAATCTCGTATGCCGTCTTCTGCTTGAAAAAAAAAAAAATAATAAACAGACATCGAGTTGCAACTTACATATGTACTATAAAGCTAATAATAGATGAATACTGCAACAATAATGAACTTATAAATGCCCAAAGTCATTGTATCACAGCCTATAATTACAAGAA
+
CCCCCFFFFFFFGGGGGGGGGGHHHHHHHGHHHHHHHHGGGGGHGHHHHHHHHHGGGGHHHHHHHGHHHGHHHHHHHHHHHHHHGHGHHHHHEGHHFFHHHHGGGHGHHHHGHHGGHHHGGFGC></0111111110000=1.0.1.<0000/<000000000000000000000000;000;00:0:0000<00;.000;;900;900090000090:./00009;00000000..:00000000000//
@M03495:530:000000000-LYBTV:1:2107:15695:3400 1:N:0:ACAGGAAA+TAGACAAT
GTCAGCATGTGAGCTTTGGAGTGAAATCTCTTGTCTTAAGGAATAAAGGAAAAAGATTCCGTCGGAGGCTCGGTGCTCTACAGGTTCAACCTTTGTACTCTATTATTGCCTCACATTCCATCTCTTGTGAAAATATATTTGATTGGCTTTTCTGCAGGTTGTTTGCCAGGACTTTCCAAGACCTCCACTAGAAAACACAATAAACTTTTTGGAAGCTGGACAACTATCTTCATTTTTCAGAAACAGTGAAC
+
CBCCCFFFFFFFGGGGGGGGGGHHHBHHFFHHHHHHHHHGHGHHHHHHGHHGHHGGHHHHHHHGGGGGDHHGGFGGHFHHHHGHHHGHHHHGHHHGFHHHHGHHHHHHGHHHFHHHHHHGHGHHHHHHFHHFHHGHHHHHHBHHHHFHFGHHGHGHHHHHHGGHFHHHHHHHHHHHHHHFHGFFHHHHHFF<GGHGHFHGHGHHHHHHHHGGBGFAGHGFHHHEHHGGHFGGGGGGGGGGFFGGGGFGGG0
@M03495:530:000000000-LYBTV:1:2107:13463:3424 1:N:0:ACAGGAAA+TAGACAAT
GTCAGCATGTGAGCTTTGGAGTGAAATCTCTTGTCTTAAGGAATAAAGGAAAAAGATTCCGTCGGAGGCTCGGTGCTCTACAGGTTCAACCTTTGTACTCTATTATTGCCTCACATTCCATCTCTTGTGAAAATATATTTGATTGGCTTTTCTGCAGGTTGTTTGCCAGGACTTTCCAAGACCTCCACTAGAAAACACAATAAACTTTTTGGAAGCTGGACAACTATCTTCATTTTTCAGAAACAGTGAAC
+
CCCCCFFFFFFFGGGGGGGGGGHHHHHHHHHHHGHHHHHHHHHHHHHHHHHHHHGGHIHHHIHGGGGGGHHGGGGGHHHHHHGGHHHHHHGHHHHHHHGHHHHHHHHHHHHHHHHHHHHGHHHHHHHHHGHHHGHGHHHHHHHHHHHHGHGHHHHHHHHHHDHHHHHHHHGHHHHHFHGHGHGHHAGHHEHFHFHHEHHEHHHHHHHHHHGGGHEHGHFFHHHHHHHHHCFGGGGGFFCFGBGGGGFGGF0
@M03495:530:000000000-LYBTV:1:2107:13786:3465 1:N:0:ACAGGAAA+TAGACAAT
GTCAGCATGTGAGCTTTGGTCCAGCCTGAGTCCCTGGTTTATCAACGGCAAAATATAGATCGGAAGAGCACACGTCTGAACTCCAGTCACACAGGAAAATCTCGTATGCCGTCTTCTGCTTGAAAAAAAAAAAAACATAGACGACTGATCCTATGAACAATTATCAGTGACTCTCAAAAGTATAAATGTATATCAATAAATCTAGTCTTGTTCTGTAGAATGTCCTGTTACAATGGTGTAATACAGCATCA
+
CBCCCFFFFFFFGGGGGGGGGGHHHGHHHHHHHHHHHGHHHHHHHHGGGGGHHHHHHHHHHHGGGGHHHHHHHGHHHGHHHHHHHHHHHHHHGHHHHHHHEHHHGGHHHHGGGHGHHHHHHGHHFHHGGG?C><<..1<111>-<<.000000<00000/0:0000;000000000:00/000;000000;;0000;0:00:00000;0000000;00000000000000000:000;.0000:000/00;
@M03495:530:000000000-LYBTV:1:2107:20970:3467 1:N:0:ACAGGAAA+TAGACAAT
GTCAGCATGTGAGCTTTGGTCCAGCCTGAGTCCTGGTTTATCAACGGCAAAATATAGATCGGAAGAGCACACGTCTGAACTCCAGTCACACAGGAAAATCTCGTATGCCGTCTTCTGCTTGAAAAAAAAAAAAAACCAAATGACACAACCTCATATCCATAATAGTACACTAGTGCTATTTACATTATGCGTAACCTATACATCACCTAGTTCTATTACATAATGACATAGTCGCTATCGATACACCAGTA
+
ABCCDFFFFFFFGGGGGGGGGGHHHGHHHHHHHHGHHHHHHHHHHGGGGGHHHHHHHHGHHGGGGHHHHHHHGHHHGHHHGHFHHHHHHHHGHHHHHHH3FGHGGHHHHGGGHGHHHHHHF0FGGADDGBC<>>-....>100000/...//<000000000:00;000;0/00;C0G000000;000009..:.:0000000000;0:00000;9009:B00000;;B90:0.-;;./:.;AB00/..00
@M03495:530:000000000-LYBTV:1:2107:18947:3474 1:N:0:ACAGGAAA+TAGACAAT
GTCAGCATGTGAGCTTTGGAGTGAAATCTCTTGTCTTAAGGAATAAAGGAAAAAGATTCCGTCGGAGGCTCGGTGCTCTACAGGTTCAACCTTTGTACTCTATTATTGCCTCACATTCCATCTCTTGTGAAAATATATTTGATTGGCTTTTCTGCAGGTTGTTTGCCAGGACTTTCCAAGACCTCCACTAGAAAACACAATAAACTTTTTGGAAGCTGGACAACTATCTTCATTTTTCAGAAACAGTGAAC
+
BBCBCBFFFFFFGGGGGGGGGGHHHGHHHHHHHHHHHHGHHHHHHHHHHHHGHGGGHHIHHHHGGGGGGHHGGGGGHHHHHHHFHFHHHHHHHHHHHHHHHHHHHHHHHHHHHHHHHHHHHHHHHHHHHHHHHHHHHHHHHDHHHFHHHHHHGHGHHHHHHGHHHHHHHGHHHHFHHHFHFHHHHHHHHHHFFFHHHFHGHGHFHHHHHHGGHGHGHHHHFFHGFHCFGHGGGGGGGGGGGGGGGFBFFG0
@M03495:530:000000000-LYBTV:1:2107:22878:3507 1:N:0:ACAGGAAA+TAGACAAT
GTCAGCATGTGAGCTTTGGTCCGCCTGGTTTATCAACGGCAAAATATAGATCGGAAGAGCACACGTCTGAACTCCAGTCACACAGGAAAATCTCGTATGCCGTCTTCTGCTTGAAAAAAAAAAACAACTAACCCACTAAGAATCTCTATATCCTCGGACTACTAGAATGCCTGGAGAACTCTCCAGCCGATTGCCTTTGCATGATACTAACAACTAACACTTGCTGACTGTATCTTATCTCTGGTGATTTC
+
CDDDDFFFFFFFGGGGGGGGGGGGGGHHGHHHHHHHHGGGGGHHHHHHHHHHHGGGGHGHHHHHGHHHGHHHHHHHHHHHHHFEGHHHGHHGHHH?FHHHGGFGHGHHHGHHHFHHHHGGGDCC/=//1?110//.0011111>1>1111110<0...<-</=0000000000./.0.00000/0</.--<..<000:00<0<0<<000<000.0:0000:00000</0<:000000<0:<0000/000<<
@M03495:530:000000000-LYBTV:1:2107:11070:3515 1:N:0:ACAGGAAA+TAGACAAT
GTCAGCATGTGAGCTTTGGAATTAGTAAATTCGTTGACGACAGAAGGAGCAAGATAACGACCACAGGAGGGTGGTTTATCAACGGCAAAATATAGATCGGAAGAGCACACGTCTGAACTCCAGTCACACAGGAAAATCTCGTATGCCGTCTTCTGCTTGAAAAAAAAAAACATACAATTTAATAAAGTTTTGAAGGACTAATCAAGACCAGGATAGACTAGCACATTCCACTTATCCTTCACTCAGTACAA
+
BAAB@FFFFFFFGGGGGGGBGGHGHDGHHHFHGFGGHHGGGEEHHHFGGGHHFFHGHH?1EEGHHHGHA1E?FEGFHHFHHF3?@EEEHHHGDHFHFGEGGGGHHFGGHHEEGHGEHHGHHGFGGHHHHGHGGHCCD<?FFGGGGFHG/AG.1GFGFHFCGHFGG@@@-:.;C0;B0000000;9B00009..00/9.//0000/9/.....;9;/9;99////.9////;9B//;//;9//////99B9/
@M03495:530:000000000-LYBTV:1:2107:20591:3517 1:N:0:ACAGGAAA+TAGACAAT
GTCAGCATGTGAGCTTTGGAGACTGGTTTATCAACGGCAAAATATAGATCGGAAGAGCACACGTCTGAACTCCAGTCACACAGGAAAATCTCGTATGCCGTCTTCTGCTTGAAAAAAAAAAAAATGCAAAAAATCACTCACCATCTGTAAACATTATTGCTAAAACCAGAGACTAGCTCTCCTTCTTGACGATATGCACATATACTCCCTATATACCAACATCGTACCCTCTCTCACAAACGCCACACGAA
+
BABABFFFFFFFGGGGGGGGGGGHHGHHHHHHHHHGGGGGHHHHHHHHGHHGGGGHHHHHHHGHHHGHHHHHHHHFHHHHHGHFGHHHHFHGHGGFHHHGEEFGHHGHHHEHHGHHGGGC?>@/0111<?0/-0<11<1F1F10<00=000=00000000000:00.....//00//00;0/090090;0....-0000;00;9000/./000;;9/9/..9/.9...//.;//;/::/...--;...-:.
@M03495:530:000000000-LYBTV:1:2107:11411:3518 1:N:0:ACAGGAAA+TAGACAAT
GTCAGCATGTGAGCTTTGGTCCAGCCTGAGTCCCTGGTTTATCAACGGCAAAATATAGATCGGAAGAGCACACGTCTGAACTCCAGTCACACAGGAAAATCTCGTATGCCGTCTTCTGCTTGAAAAAAAAAAAAATACTTGATGGAGTACAAACAATGCATGAATCATAGTGTAGCCGTAAAAGGCGGAGATAAATCTAACACACACATTCGCAAAGTCAACCTGCGACATCTCACTGAACACTACATCCT
+
CCCBCFFFFFFFGGGGGGGGGGHHHGHHHHHHHHHHHFHHHHHHHHGGGGGHHHHHHHHHHHGGGGHHHHHHHGHHHGHHHH5FGHHHHHHHGHHHHGHHGHGHGGHHHHGGGHGHHHHHHGGHHHHGG@<>//-0111111111001<0000<..0000=0<00:0;<0<000000.....00..-99--900000000000.....0:00...-/;0000./..----:00090000000/0//000/0
@M03495:530:000000000-LYBTV:1:2107:9008:3519 1:N:0:ACAGGAAA+TAGACAAT
GTCAGCATGTGAGCTTTGGAGTGAAATCTCTTGTCTTAAGGAATAAAGGAAAAAGATTCCGTCGGAGGCTCGGTGCTCTACAGGTTCAACCTTTGTACTCTATTATTGCCTCACATTCCATCTCTTGTGAAACTATATTTGATTGGCTTTTCTGCAGGTTGTTTGCCAGGACTTTCCAAGACCTCCACTAGAAAACACAATAAACTTTTTGGAAGCTGGACAACTATCTTCATTTTTCAGAAACAGTGAAC
+
AAAA?1DFF1B311B1BGFC11FF3EFFEG3GFHHFGA3DFAGHCFGH1GCEF0AFFFG20FAEG/EGGECE?EG@H@EH@GB0EDEBE@0FEFBDGDGHHEHGFGB1@GHFHH1BGF2FGBGBGHHHEGDD11BGHH2FGHHGDFBF0BBDGFFHEFGFGGHFFGFGFAC/0C1GFD?FFC?<GEBGD0<1>100<<CCGGFDF0D0DHGC/;C.;G/:GF..//;CC0F0CBBBFF00B09/9FGGBB0
@M03495:530:000000000-LYBTV:1:2107:19403:3555 1:N:0:ACAGGAAA+TAGACAAT
GTCAGCATGTGAGCTTTGGAATTAGTAAATTCGTTGACGACAGAAGGAGCAAGATAACGACCACAGGGAGGGTGGTTTATCAACGGCAAAATATAGATCGGAAGAGCACACGTCTGAACTCCAGTCACACAGGAAAATCTCGTATGCCGTCTTCTGCTTGAAAAAAAAAACATAGAAAATCTTCAAAAACACCAGAGCTTAACTGCTAGCAGATGGACTCCAGTAGGAGTAGACCCAAAGTGAGAAGTAGG
+
AAAAA1BDFFBFGGGFGGGGBFHHGHHHHFFGGHHHGHGGGGGHHEHHGHHGHHHHHHGAEGGHHGHGFEGE?FEEAGFGG@@0?@EE?GHGGHHHFFHGGGGGFHHHHHFC0GHGGHEHFHHHGHGH1GCHHAFHFHB1FG<CFGFG@CC0>1FGBDHGHG0G<CCC@C..00000;99;0000000.9...99../9C000//////9;/9;/;///9//9/;/9//99////----9///;///;///
@M03495:530:000000000-LYBTV:1:2107:12464:3569 1:N:0:ACAGGAAA+TAGACAAT
GTCAGCATGTGAGCTTTGGAGGGCAAGAAGTGGTTGTGACTGGTTTATCAACGGCAAAATATAGATCGGAAGAGCACACGTCTGAACTCCAGTCACACAGGAAAATCTCGTATGCCGTCTTCTGCTTGAAAAAAAAAAAAAAAAACTCTCATATACACATCATCACCCTTTTAAACTTTCAACAAAATAAACTAAAAGTCTCTGCAGTTATTCTCTATACATACAACGTTTACACAGTACACAGATATGCT
+
CCCCCFFFFFFFGGGGGGGGGGGGGGGHHHHHHHGGGGHHHHHGGHHHHGHHGGGGGHHHHHHHHHHHGGGGHHHHHHHGHH?EFHHHHHHHHHHHHHGHHHHHHFHHHHFGHGHHGGGHGHHHHHHHBGHHHGGGG?-<>--:-.000:0;0:0000000;B000/../000090;0;00000:9.00;9000////////;////////://///:/:/;/////-;//./9/;://///:./://9/:
@M03495:530:000000000-LYBTV:1:2107:10997:3624 1:N:0:ACAGGAAA+TAGACAAT
GTCAGCATGTGAGCTTTGGAGTGAAATCTCTTGTCTTAAGGAATAAAGGAAAAAGATTCCGTCGGAGGCTCGGTGCTCTACAGGTTCAACCTTTGTACTCTATTATTGCCTCACATTCCATCTCTTGTGAAAATATATTTGATTGGCTTTTCTGCAGGTTGTTTGCCAGGACTTTCCAAGACCTCCACTAGAAAACACAATAAACTTTTTGGAAGCTGGACAACTATCTTCATTTTTCAGAAACAGTGAAC
+
CCCCCFFFFFFFGGGGGGGGGGGHHHHHHHHHHHHHHHHHHHHHHHHHHHHHHHGGHHHHHHHGGGGGGHHGGEGFHHHHHHHHGEGHFHHHHGHHEHHHHHHHHHHHHHHHHHHHHHHHHHHHHHHHHHHHHHHHHHHHGHFHGCGHHHHHHHHHHHHHHGHHHHHHHFHHGHHHHH1GFFHHHHHHHGHDG1GHHHHGHGHHHGHHGGGGBGHGHHHHHGHGGHHGHGGGGGGGGGFFFBGGFB9CF90
@M03495:530:000000000-LYBTV:1:2107:23468:3673 1:N:0:ACAGGAAA+TAGACAAT
GTCAGCATGTGAGCTTTGGACTCCTGACTGGTTTATCAACGGCAAAATATAGATCGGAAGAGCACACGTCTGAACTCCAGTCACACAGGAAAATCTCGTATGCCGTCTTCTGCTTGAAAAAAAAAAAAAAAACATACACACACTCGCTATCCTCACACAAACTATGCATAGTTCCATATAAAAACCACAGACATGAACTCATCTTCCATTCACGTCATTCCTAGTCGCACATATTCTCCGATTTCATAAGA
+
BAABBFFFFFFFGGGGGFGGGGHHHHCGHHHHHHGHHHGHGGGGGHHHHHHHHHHHGGGGHHFHGBHCEECEHHGHHHHHHH@EGHEHGHHHHHFHHGFEHHHHGFGHGHHHHGFHHHHHHGGGC/<<>---<.000000...//.-..;//00::0/....00;0;00909000000000;00;.;..././000;//9///9/9///;///.....//////9/.;---////////.-..;;//////
@M03495:530:000000000-LYBTV:1:2107:17559:3701 1:N:0:ACAGGAAA+TAGACAAT
GTCAGCGTGTGAGCTTTGGAGTGAAATCTCTTGTCTTAAGGAATAAAGGAAAAAGATTCCGTCGGAGGCTCGGTGCTCTACAGGTTCAACCTTTGTACTCTATTATTGCCTCACATTCCATCTCTTGTGAAAATATATTTGATTGGCTTTTCTGCAGGTTGTTTGCCAGGACTTTCCAAGACCTCCACTAGAAAACACAATAAACTTTTTGGAAGCTGGACAACTATCTTCATTTTTCAGAAACAGTGAAC
+
BACCCF3AAABFGGGGGGGGGGHHHHHHHHHHHHHHHHHHHHHHHHHHHHGHHHGGHHGHGHGGGGGFEHHGGEGGHHHHHH@GGGHHFHHHHGHGGHHHHHHHHHHHGHHHHHHHHHHHHHHHHHHGGGGGHGHHHHFHFFFHHHHHHHHHHGFFGHFHHGGHGHBHHHHGFHFGHHHHAHHHHGGHHHHDGHFFEHHCDDFGHFFHHHGFHHHHHFFHHHHEFGFGGGGFFGFFGFGGBFBFBFFGG0;
@M03495:530:000000000-LYBTV:1:2107:22531:3749 1:N:0:ACAGGAAA+TAGACAAT
GTCAGCATGTGAGCTTTGGAATTAGTAAATTCGTTGACGACAGAAGGAGCAAGATAACGACCACTGGGAGGGTGGTTTATCAACGGCAAAATATAGATCGGAAGAGCACACGTCTGAACTACAGTCACACAGGAAAATCTCGTATGCCGTCTTTTGCGTGAATAAAACAAGTGATACAATTAAAAATGACAATAAAAGATCACTTATAATGGGAGATCTCAAACAAAGTTTAACTCTATTAACTGTTAAGT
+
AAABAB5DF5F5FFA4DG4FGGGHBDFG5FGFFH4BEDEAA?EBGFFAHHEFB235D3EAE00A33211A>E1?>1?AFBHE4??>///B0BBGHH4EFGDA//B?0F000E0?0FG2?11?C1F1<@1<?0/00@FF1?1<F?CB11<.-0>1111-<.<.0=00=0../00=D000:0000<:0.000;0000000.;;9/0;0000000./../9;0;000.../;000///:/:/::/9//9;/;//
@M03495:530:000000000-LYBTV:1:2107:10490:3844 1:N:0:ACAGGAAA+TAGACAAT
GTCAGCATGTGAGCTTTGGTGCCGCCCTGGTTTATCAACGGCAAAATATAGATCGGAAGAGCACACGTCTGAACTCCAGTCACACAGGAAAATCTCGTATGCCGTCTTCTGCTTGAAAAAAAAAAAAAAAAAAATACTATTGATACACTAAAATCTCAATTCGACACTGTACATACTACAAATATCTCACTACACTAACATGCACATTACTACCCATTCATCACAAGTTCAATATGCACCCTCCATCGTAC
+
CCCCCFFFFFFFGGGGGGGGGGHGGGGGHHGHHHHHHHHGGGGGHHHHHHHHHHHGGGGHHHGHHHGHHHGHHHHGHHHHHHGHHGHGEGHHFEHHHGGHHHHGEGHGHHD4BGHGHHHHGGFG/>/--<--:::0C00000000:0:0/;09000909000.0..-00909000000000000990000:0/0/0/00;000009;B0000;/.0/0000:0000.00:00;000000/..:./00.9.:
@M03495:530:000000000-LYBTV:1:2107:7819:3848 1:N:0:ACAGGAAA+TAGACAAT
GTCAGCATGTGAGCTTTGGTCCACCTGATCCTGGTTTATCAACGGCAAAATATAGATCGGAAGAGCACACGTCTGAACTCCAGTCACACAGGAAAATCTCGTATGCCGTCTTCTGCTTGAAAAAAAAAAATAATATCAGGTATGCAGCACAAATAAAAATAAAAACGATAGTCACGATGAAACGAGCACACTCAGACAAGACTCGCATATGGCACATCGCACTCCAGGTCTCTGTCATACCTTCGGAGTAG
+
BCCCCFFFFFFFGGGGGGGFGGHHHHHHHHHHHHGGHHHHHHHGGGGGHHHHHHHHHHHGGGGHHHHHHHGGHHGHHHHHHHFFFHHHHGHHHHHHBFHGGFGHHHHFEEHGHHHGHHHHGHHGGCGGFA011111111111111<11>0<0F11111<0<0000.-....0000..:;:000...--././//09///.//00.99.;00;./;/9/...--//////://9///:/:////:.:.-;//
@M03495:530:000000000-LYBTV:1:2107:13889:3929 1:N:0:ACAGGAAA+TAGACAAT
GTCAGCATGTGAGCTTTGGAGTGAAATCTCTTGTCTTAAGGAATAAAGGAAAAAGATTCCGTCGGAGGCTCGGTGCTCTACAGGTTCAACCTTTGTACTCTATTATTGCCTCACATTCCATCTCTTGTGAAAATATATTTGATTGGCTTTTCTGCAGGTTGTTTGCCAGGACTTTCCAAGACCTCCACTAGAAAACACAATAAACTTTTTGGAAGCTGGACAACTATCTTCATTTTTCAGAAACAGTGAAC
+
BBBBBFFFFFFFGGGGGGGGGGHHGGHHHHHHHFHHHHHHHHGHHHHHHGHHHHGGHHHHHHHGGGGGGHHGGGGGFHHHFHB3GGGHEHHHHHHHHHHHHGHGHHHHHFHHHHHHHHHFHHHHHHHHHHHFFGHHHHHHHFHHHFFHHGGFHHHHHHHHHEHHHHGHHHHHHHGGHHHHFGHHGHHHGHHBGHHHHHHEGDH=DGHHHHG?CHHEGGCGHHGEHFGHHGFGFFGGGGGGGFFGGGGGGF0
@M03495:530:000000000-LYBTV:1:2107:19407:3984 1:N:0:ACAGGAAA+TAGACAAT
GTCAGCATGTGAGCTTTGGAGGGCAAGAAGTGGTTGTGACTGGTTTATCAACGGCAAAATATAGATCGGAAGAGCACACGTCTGAACTCCAGTCACACAGGAAAATCTCGTATGCCGTCTTCTGCTTGAAAAAAAAAAAAAACCAACGTACTATCTGTTTCATGGTCCTAGATACTGAGCACACTTGCTAACAGCGCGGCCATCCCTTACTGTCTGAATACTGTCTCATCATAGTTATCATTATGTGATAA
+
CBBCCFFFFFFFGGGGGGGGGGGGGGGHHHHHHFCEGGHHHHHHHGHHHHHHGGGGGHFHHHHGHHHHCFFGHHHHHGHGHH2?FHHHHHHHHHHHHHGHGGHHHHBHHG?>GHHHGGGGGDHHHHHHABGGFGCC@@D<--....<.:...00000000000000;00;000000090/0././000;00//0.-----9-//..///:////9////////////;;///////;:;////////////
@M03495:530:000000000-LYBTV:1:2107:11644:3988 1:N:0:ACAGGAAA+TAGACAAT
GTCAGCATGTGAGCTTTGGACTCCTGACTGGTTTATCAACGGCAAAATATAGATCGGAAGAGCACACGTCTGAACTCCAGTCACACAGGAAAATCTCGTATGCCGTCTTCTGCTTGAAAAAAAAAAAAAACCTAAGTAACAACAACTCCTCACGTGTGACCCTCCTAACAAAACACAAGACACAAACCTAGAGCACACGCACTCAACTCGAACACGTATGACATGCTGACTCTATAATAATGACCGTCAAA
+
CCCDDFFFFFFFGGGGGGGGGGHHHHHHHHHHHHHHHHHHGGGGGHHHGHHHHHHHGGGGHHHHHHHGHHHGHHHHHHHHFGGHHHGHHHHHHHHGHHGGHHHHGGGGGHHGHHHHHHHHHGGGGC//<-..0<101111<1.<<.0000/<..<.<.000//../00/00........//://...:/00:0:0:/:-----//0/;0../:-/.;/0/000000:00/0::0000:0000;00-...;0
@M03495:530:000000000-LYBTV:1:2107:22726:4044 1:N:0:ACAGGAAA+TAGACAAT
GTCAGCATGTGAGCTTTGGAGTGAAATCTCTTGTCTTAAGGAATAAAGGAAAAAGATTCCGTCGGAGGCTCGGTGCTCTACAGGTTCAACCTTTGTACTCTATTATTGCCTCACATTCCATCTCTTGTGAAAATATATTTGATTGGCTTTTCTGCAGGTTGTTTGCCAGGACTTTCCAAGACCTCCACTAGAAAACACAATAAACTTTTTGGAAGCTGGACAACTATCTTCATTTTTCAGAAACAGTGAAC
+
BBBBBFFFFBFFGGGGGGGFGGFHFFHHHHHHGHHHHHHHHFHHHHHHHHGHHHGGFHHHHHHGGGFCEGHGGGGGHHGHGHBFFHHHFHGHFHHGHHFHHFHHHHFGGHHHHHHHGHGHHHHHHHHHHHHGFHHHHGHHHGHFDHHHHHHGHHHEHFGHFEHHHHGHFGAEGHHFDHGGCGHHHEGFHEHBFHHHHHHGHFFHH0=GHHGC/GHEGHGHHEHHHFGEHF0FFGFGGGFFGFFGBFCFFG9
@M03495:530:000000000-LYBTV:1:2107:10443:4055 1:N:0:ACAGGAAA+TAGACAAT
GTCAGCATGTGAGCTTTGGAGTGAAATCTCTTGTCTTAAGGAATAAAGGAAAAAGATTCCGTCGGAGGCTCGGTGCTCTACAGGTTCAACCTTTGTACTCTATTATTGCCTCACATTCCATCTCTTGTGAAAATATATTTGATTGGCTTTTCTGCAGGTTGTTTGCCAGGACTTTCCAAGACCTCCACTAGAAAACACAATAAACTTTTTGGAAGCTGGACAACTATCTTCATTTTTCAGAAACAGTGAAC
+
CBCCCFFFFFFFGGGGGGGGGGHHHHHHHHHHHHHHHHHHHHHHHHHHHHHHHHGGHIHHHHHGGGGGGHHGGGGGHHHHHHHGHHHHHHHHHHHHHHHHHHHHHHHHHHHHHHHHHHHHHGHHHHHHHHHHHHHHHHHHHGHHHFHHHHHHHHHHHGHHHGHHHHHHHHHHHHHHHGFFFHHHHHGHHHHFDGGHHHHGGD<0GHHHHHGGFFHGHHFFHFHHHHHHHHEFFGGGGFFBF0FFGGFFBF9
@M03495:530:000000000-LYBTV:1:2107:16031:4073 1:N:0:ACAGGAAA+TAGACAAT
GTCAGCATGTGAGCTTTGGCAGCTAGAGCCAACAATTACCTTAAATTCCAAAAACAACATACTCCTCCTTTGGAATTAGTAAATTCGTTGACGACAGAAGGAGCAAGATAACGACCACAGGGAGGGTGGTTTATCAACGGCAAAATATAGATCGGAAGAGCACACGTCTGAACTCCAGTCACACAGGAAAATCTCGTATGCCGTCTTCTGCTTGAAAAAAAAACAAAATATACATTGTACAGATAATCTCC
+
CCCCCFFFFFFFGGGGGGGGGGGHHHHHGHHHGGHHHHHHHHHHHHHHGHHHHHGHHHHHHHFHHHGHHHGHHHHHHHGHFHHFGHGHHGCFFGGGGHHHGHHHHHHGHHHHGGGGGHHHHGGGGG?FFGGHHHHHHHCGGFDHGFGHHHFHHE.<FEFHFGHHFCGEFGFHHHHHHEDGFF0G.GHC/C/0;00.EGFFFBB.;AEFF00CBF?9CF.-D-;;....0000000:0:0090::0900:0;
@M03495:530:000000000-LYBTV:1:2107:8702:4073 1:N:0:ACAGGAAA+TAGACAAT
GTCAGCATGTGAGCTTTGGAGTGAAATCTCTTGTCTTAAGGAATAAAGGAAAAAGATTCCGTCGGAGGCTCGGTGCTCTACAGGTTCAACCTTTGTACTCTATTATTGCCTCACATTCCATCTCTTGTGAAAATATATTTGATTGGCTTTTCTGCAGGTTGTTTGCCAGGACTTTCCAAGACCTCCACTAGAAAACACAATAAACTTTTTGGAAGCTGGACAACTATCTTCATTTTTAAGAAACAGTGAAC
+
DDDDDFFFFFFFGGGGGGGGGGHHHHHHHHHHHHHHHHHHHHHHHHHHHHHHHCEGHHHHBABAEFGCGHGGG1EEHHGD@GHHHHGG4GFGHHHGHFGF4FGHHHHBGGFFGCFGDG?DFGFHHHHHFHHH?FGHHHHGHBHFHFCHHHHHHDDDGFHHHGHHGHHHHEAGGHFGHH=F0GHGHFHBFFHFHGHEEHH<<DG=<GHHHHC@HF/.:GCAGHHFFF:CGCFBCFGGF.;FF://;/:BFG0
@M03495:530:000000000-LYBTV:1:2107:15505:4090 1:N:0:ACAGGAAA+TAGACAAT
GTCAGCATGTGAGCTTTGGAATTAGCTGGTTTATCAACGGCAAAATATAGATCGGAAGAGCACACGTCTAACTCCAGTCACACAGGAAAATCTCGTATGCCGTCTTCTGCTTGAAAAAAAAAAACGTACATTTCTCTCCCCTCGGATCAGTAGCTTAGGAAGGAACACAGAGAAAAACGATGGCTACGGAATCAAAAGCCTGTTGCCGTTCTACATCCAGCTCTATGGAATCTGCGGCCCCAGACACCCAC
+
BABCBFFFFFFFGGGGGGGGGGHHGHHHGHHHFHHHHHGGGGGHHHHGHHHHHHGGGGEHHHHHHGGHHHHHHHHGHHHHHHB1FFCGHGGFHHHGGHHHHGGGHGHHHEGGHHBGHHGE/DC@//00//111<111?<?/0<-.<C<0<000=<000000<<./<:/C./:/://..-.;.;//0/....990009/../.00000-.;/.;///;////;//////////;/:----;-.:..//....
@M03495:530:000000000-LYBTV:1:2107:21077:4092 1:N:0:ACAGGAAA+TAGACAAT
GTCAGCATGTGAGCTTTGGTCCAGCCTGAGTCCCTGGTTTATCAACGGCAAAATATAGATCGGAAGAGCACACGTCTGAACTCCAGTCACACAGGAAAATCTCGTATGCCGTCTTCTGCTTGAAAAAAAAAAGCCTATTTATTTTTATTCTGTAAACTCATTGATTATCTGTTAGACAATTATAAATAGACATTAAACAGCAGTTAGGATCTGAAAAAGAAAACCCACTTCAACTCAACTACTTAATCGTG
+
ABBBBFFFFFBFGGFBFGGCFFGCFFHHFHFGECBFHHFHHHFHHHGGGGCHHHHHHHEFGAGGGGHFC3GHHGGFFAHHHHBFGHHFHHBGGHHEGHHH34BFFEH3FB?>EFFHFEFEG30GHBGCC/C//001?1111?1111<111><=1>FF1<<1>11>G1<000=0D00<0/0000000=0000;C:;C00:/./.:0:0/09/00;0009.../C/..9.;00;09CB0//;9B////:/...
@M03495:530:000000000-LYBTV:1:2107:17592:4148 1:N:0:ACAGGAAA+TAGACAAT
GTCAGCATGTGAGCTTTGGAGTGAAATCTCTTGTCTTAAGGAATAAAGGAAAAAGATTCCGTCGGAGGCTCGGTGCTCTACAGGTTCAACCTTTGTACTCTATTATTGCCTCACATTCCATCTCTTGTGAAAATATATTTGATTGGCTTTTCTGCAGGTTGTTTGCCAGGACTTTCCAAGACCTCCACTAGAAAACACAATAAACTTTTTGGAAGCTGGACAACTATCTTCATTTTTCAGAAACAGTGAAC
+
BBCCCFFFFFFFGGGGGGGGGGHHHHHHHHHHHHHHHHHHHFHHHHHHHHHHHHGGGHGHHGHGCGGGGHHGGGGGHHHHHGGGHHGHHHHHHHHHHHHHHHHHHHHHHHHHHHHHHHHHHHHHHHHFGGDHHHHHHHGHHHHHHHHHHHHHHHHHGHHHHGHHHGHHGHHHHHFHHHHHGGHGHHHGHHGF1GHHGHGEGGGHHHHHHHGCHHHHGHFFHGHHHGGHGGGGGGGGGGFFGCBGGGGGGG0
@M03495:530:000000000-LYBTV:1:2107:10201:4167 1:N:0:ACAGGAAA+TAGACAAT
GTCAGCATGTGAGCTTTGGAATTAGTAAATTCGTTGACGACAGAAGGAGCAAGATAACGACCACAGGGAGGGTGGTTTATCAACGGCAAAATATAGATCGGAAGAGCACACGTCTGAACTCCAGTCACACAGGAAAATCTCGTATGCCGTCTTCTGCTTGAAAAAAAAAAAAAATAATAAAAACAAATATTCGTTAGGCTTGTATAGTTGTTTCATTAGTTGGAACTACTTCGAATAATTGTGGTTTTAGC
+
AA?ABFFFFDFFGGGGGGFGGGEGHHHHHHHHGHFHHHGCEAEHFGHHHHHHHHHHHHGGGGGHGHHGEFGCGGGEFHHHFD4BECGGEHHGHHHHGHGHGEGFHHEEFGHCGHFGHHHHHHHHGGFFFHGHGHBCG1?FGFGGFHHFC<@CFGFHHHHGH0G<<-<---9:-;.;00;0099.9.AB///9./;A?./9/-.9;BBF9//../9B//9;;/;///://///.9.9.99////.;.;.///
@M03495:530:000000000-LYBTV:1:2107:15085:4223 1:N:0:ACAGGAAA+TAGACAAT
GTCAGCATGTGAGCTTTGGTTTATCAACGGCAAAATATAGATCGGAAGAGCACACGTCTGAACTCCAGTCACACAGGAAAATCTCGTATGCCGTCTTCTGCTTGAAAAAAAAAACAATTATGATGAAAAGAGGATTATGTTCATGCACGAAGGTGTCAATTCCTCTCCACTCCAGATGTTAAACGCTAATATATAACTAATCACCGCTGCTTTACGTGCTTGTTCAATCCCTGTAACTACTACAGTACTCA
+
AAABBFFFFFFFGGGGFFGCGFHHHHHHGGGGGHHGGHHHHHHHGGEGHEFFHFHGHHHGGHHHFHGHHHHHHGGGEHFGE53@BCFGHCEFGGGHGHGFFH3GA3FHF@/E/<C//232@2@22@22@2/@/00?F1<FD11<1<11/....1111111110000/<0/0</</0<00000;;:-.:.000000000000;0//;---.0;900.;/..00;000///./////9;9//;//;/9/////
@M03495:530:000000000-LYBTV:1:2107:22152:4251 1:N:0:ACAGGAAA+TAGACAAT
GTCAGCATGTGAGCTTTGGTCCAGCCTGAGTCCTCTGGTTTATCAACGGCAAAATATAGATCGGAAGAGCACACGTCTGAACTCCAGTCACACAGGAAAATCTCGTATGCCGTCTTCTGCTTGAAAAAAAAAAAAGAAATCTCGTATTCCGTCTTCTGCTAGCAAAAAAAAGCTGGTCAAGTTCAAATATCTACAAACGGCCAATGCTTGGTCTATAGCCAGGCCGATACTCATACCACAACTACGGACTA
+
ABBBBFFFFFFFGGGGGGGGGGHHGGFHCEGFHHFHGCGHHHHHHHHGGGGEHHHHHHFHHHFCAFEHHHHGHHGFGFGFFGDBFCGGD@GFEEGHGFHF43@@GFG3FFHC/@FEFHHHHHHHGBD?CDG>////?<011110.<011101<<.0000=0=<<0</.--;9.00/:90000000000000000000...--9.////:9.////;9///99...-9---////9////;..///...--/
@M03495:530:000000000-LYBTV:1:2107:7582:4295 1:N:0:ACAGGAAA+TAGACAAT
GTCAGCATGTGAGCTTTGGAATTAGTAAATTCGTTGACGAATAACGACCACAGGGAGGGTGGTTTATCAACGGCAAAATATAGATCGGAAGAGCACACGTCTGAACTCCAGTCACACAGGAAAATCTCGTATGCCGTCTTCTGCTTGAAAATAAAAAATAAAGTAAAAAATGAGCTATGTTCTATTCCATTCTTATTTATTACATACCTTAGAACTCAACCCACTCAACTCATATCTGTGAATTGCACTAC
+
AAAAAFFFFFFFGGGGGGGGGGHHHHGHHHHHGFHGHFGGGHGHHGGGGGHCFHG1ECGEAAABFHHHFHHGGGGEGHGGHHB@BGHGGGFFHGHEFHFHHHGHHHHFGHFHHHHGFGEHHHHFD2BFGFDFHFHCGGFFGFFFHFHA11<11>1DF-01>1000000<-.<0000000;000:0:000<000;0;00000;00000/000:090000/:.....;///0000000//;:////9;/////
@M03495:530:000000000-LYBTV:1:2107:7304:4311 1:N:0:ACAGGAAA+TAGACAAT
GTCAGCATGTGAGCTTTGGAGTGAAATCTCTTGTCTTAAGGAATAAAGGAAAAAGATTCCGTCGGAGGCTCGGTGCTCTACAGGTTCAACCTTTGTACTCTATTATTGCCTCACATTCCATCTCTTGTGAAAATATATTTGATTGGCTTTTCTGCAGGTTGTTTGCCAGGACTTTCCAAGACCTCCACTAGAAAACACAATAAACTTTTTGGAAGCTGGACAACTATCTTCATTTTTCAGAAACAGTGAAC
+
CCCCCFFFFFFFGGGGGGGGGGHHHHHHHHHHHHHHHHHHHHHHHHHHHHHHHHGGHIIGBBBEFEGCGGHGGGGGHHHHHGHHHHHHHHGHHHHHHHHHHHHHHHHHHHHHHGHHHHHHHHHHHHHGGEHHHGHHHHHHHHHHHHHFHHHHHHEHHHHHHGHHHHHHHHHHHHHHHHGHFHHHHFHHHHEFBFHHGHGEDGDDDGHHHHGGHFHHGHGHHHHHGHHHGHGGGGGGGFGGEFFGGGFFGG9
@M03495:530:000000000-LYBTV:1:2107:14309:4317 1:N:0:ACAGGAAA+TAGACAAT
GTCAGCATGTGAGCTTTGGAGTGAAATCTCTTGTCTTAAGGAATAAAGGAAAAAGATTCCGTCGGAGGCTCGGTGCTCTACAGGTTCAACCTTTGTACTCTATTATTGCCTCACATTCCATCTCTTGTGAAAATATATTTGATTGGCTTTTCTGCAGGTTGTTTGCCAGGACTTTCCAAGACCTCCACTAGAAAACACAATAAACTTTTTGGAAGCTGGACAACTATCTTCATTTTTCAGAAACAGTGAAC
+
CCCCCFFFFFFFGGGGGGGGGGHHHHHHHHHHHHHHHHHHHHHHHHHHHHHHHHGGHHIHHHHFGGGGGHHGGGGGHHHHHHGHHHHHHHHHHHHHHHHHHHHHHHHHHHHHHHHHHHHHHHHHHHHHHGHHHHHHHHHHHHHHHHHHHHHHHHGHHGHHHGHHHHHHHHHHHHHHHHHGHHHHHHGHHGH1GGHHHHHGHHHHHHHHHHGGHHHHHHHGHHHHGHHHHHGGGGGGGGGGGGGFGGFGEF0
@M03495:530:000000000-LYBTV:1:2107:12055:4317 1:N:0:ACAGGAAA+TAGACAAT
GTCAGCATGTGAGCTTTGGTCCAGCCTGAGTCCTGGTTTATCAACGGCAAAATATAGATCGGAAGAGCACACGTCTGAACTCCAGTCACACAGGAAAATCTCGTATGCCGTCTTCTGCTTGAAAAAAAAAATACATACTTGTTCAACACCTTCTTCCGTTAATAAAAATGAGACACTACACAGTCGTAATACAAATAGCAACTACTGCAGACGTAATTTCATTAGTACATCTATCGGTTGCGGTCCTCACT
+
BBBBBFFFFFFFGGGGGGGGGGHGHGFHHHFHHHHGHHGHHHHHHGGGGGGHHHHHHHHHHGGGGHHHHHHHGHHHGFGHGH3BGHFHHHHGHHHHHHHFHHFFGHHGGGGGFGHHHHHHHHHHHGGC@CB02<?11?1<1?111111/.01<>111.11..1000<<.<0<00/<0//</0.;:...::;000000000;.///0009/0.-9.9.090000000000C;;;0/.-..-.9-.9-/;/./
@M03495:530:000000000-LYBTV:1:2107:18503:4357 1:N:0:ACAGGAAA+TAGACAAT
GTCAGCATGTGAGCTTTGGTCCAGCCTGAGTCCTGGTTTATCAACGGCAAAATATAGATCGGAAGAGCACACGTCTGAACTCCAGTCACACAGGAAAATCTCGTATGCCGTCTTCTGCTTGAAAAAAAAAAAAGAAAGATCATAATGCACTCTTTGAGAATAAATACACATATCATAGATCGGACCTATTCTATTAGTGAATGTTTACATAACAGTTGTTCACGATCTATATTATATGTTACGTACTCACT
+
BBBBBFFFFFFFGGGGGFGGGGHHGGHHHGHHHFHHHHHHHHHHHGGGGGHGGHHHHHHHHGGGGHHHHHHHGFHFAGHHHHC@EGFHHHHGHHECHHGCGFHGGHHHHGEEHFHHHGHHHEHHHFGGCF>/<//<01>11111>>111<<0>0000..0000=000<00<0000000;;0...--/000000000000009090000000;/0000009000...:.//////9///;://.99.9////
@M03495:530:000000000-LYBTV:1:2107:19685:4371 1:N:0:ACAGGAAA+TAGACAAT
GTCAGCATGTGAGCTTTGGATAGTTGACGACAGAAGGAGCAAGATAACGACCACAGGGAGGGTGGTTTATCAACGGCAAAATATAGATCGGAAGAGCACACGTCTGAACTCCAGTCACACAGGAAAATATCGTATGCCGTCTTCTGCTTGAAAAAAAAAAAAAGAAAACCAAGTGCTGGTGGGCGTCGCTTTGTCGTGCAATTCGAACCCTCGATTCCCGCTGCACACTACTCATCTACAACGCGATAAAA
+
>>AAABFBFDFFF1FGGGGBF3GAA1GHFA0EEFFGHHHHHCFFFGFF?C/ECEA0EF//AE/FE/>F1FB2FHGGCEE>0G1B2E@21/>AF/0001>FGEHG0FG2G>G11<FGFHFEC0/0C0CD1@G/@00<1G//>0/??G1D1FG11<>---:----9..;//9..900000/;/.-.9-;-@---/:/-----/9;/;FA--9----/////A-9--9//-/9;;9/;//9//:/---;-;AB/
@M03495:530:000000000-LYBTV:1:2107:15192:4386 1:N:0:ACAGGAAA+TAGACAAT
GTCAGCATGTGAGCTTTGGAGTGAAATCTCTTGTCTTAAGGAATAAAGGAAAAAGATTCCGTCGGAGGCTCGGTGCTCTACAGGTTCAACCTTTGTACTCTATTATTGCCTCACATTCCATCTCTTGTGAAAATATATTTGATTGGCTTTTCTGCAGGTTGTTTGCCAGGACTTTCCAAGACCTCCACTAGAAAACACAATAAACTTTTTGGAAGCTGGACAACTATCTTCATTTTTCAGAAACAGTGAAC
+
CCCCCFFFFFFFGGGGGGGGFGHHGHHHHHHHHHHHHHHGHHFHHHHHHHHHHHGGHHHHHHHGGGGGGGHGGGGGHHHHHHHGHHHHHHHHHHHHHHGHHHHHHHHHHHHHHHHHHHHHHHHHHHHHHHHHHGHHHHHHHFHHHHHHHHGFFHHHGHHHHGHHGHHHHHHHHHHHHHHHHHHHHHHGHHGFGHHHHFGGHFGDGFHHHHGFHFHHFHHHFGFFFFGHGHGGGGGGGFGGGGGGGFBFFGB
@M03495:530:000000000-LYBTV:1:2107:20406:4413 1:N:0:ACAGGAAA+TAGCCAAT
GTCAGCATGTGAGCTTTGGATGGTTCTGGTTTATCAACGGCAAAATATAGATCGGAAGAGCACACGTCTGAACTCCAGTCACACAGGAAAATCTCGTATGCCGTCTTCTGCTTGAAAAAAAAAAATTACGTACTCAACGTCAGACAGCCTTACCTTAATGTATCAAAGCACAAAGCAAAGAAATCACTCACACGGCTAGTTCTAGGTTTGACATACTTGCTACGTAAATTACCATTCCCCGCTCACGCTCC
+
BBBBBBFFDFFFFFGGGGFFGGGEHHHGHFGGGHFHHHGGGGGHHGHHEGHHHHGGGGHHHFFHFGHHHEBGHHHFHHHHHHF3FFGGHHFH3BFE1?GGEG?AEHGEGBDGFFGHHHEEC?DCG022>/0</?1<10//?<.<10<..01><00000<0==0<=000<///;.//////:./0;C/00//9/----9.:00000000;CF000;090000//;9/.9///9///////.9;9-./.;...
@M03495:530:000000000-LYBTV:1:2107:18918:4487 1:N:0:ACAGGAAA+TAGACAAT
GTCAGCATGTGAGCTTTGGACTCCTGACTGGTTTATCAACGGCAAAATATAGATCGGAAGAGCACACGTCTGAACTCCAGTCACACAGGAAAATCTCGTATGCCGTCTTCTGCTTGAAAAAAAAAAAAAAACCAAACAATAGTGCATATCATCGCTATATGCCTGTCCTACTCTCCTGGCGGGTATCCTGAACCCTCACACACACACTCGATAGTATCGACTTAGGTGTCACACCGGACACTGATACTCAT
+
CCCDDFFFFFFFGGGGGGGGGGHHHHHHHHHHGHHHHHHHGGGGGGHHHHHHHHHHGGGGHGHHHHHGHHHGHHHHHHHHGHBGHHGHGHHHHG3GGHFGHHHHGGGHGHHHHHHHHHGHHGGGCC///--..<...<.011=1<<=1<11110.<..1111010<001100:10<10/.-<-<-01110100.....<0:....../:.9<..1111..-..110100<1:10<-----<00<11:1:11
@M03495:530:000000000-LYBTV:1:2107:19315:4505 1:N:0:ACAGGAAA+TAGACAAT
GTCAGCATGTGAGCTTTGGTCCAGCCTGAGTCCTGGTTTATCAACGGCAAAATATAGATCGGAAGAGCACACGTCTGAACTCCAGTCACACAGGAAAATCTCGTATGCCGTCTTCTGCTTGAAAAAAACAAATCCCCTCTACTAGATACCCCCTCACCTTATCCTCAATAATGACCTTCCTTCGCAAGAGACCAATTGTTCCACTGTAACAGCTGGTTTCATGTGCAGGTTGCTCGTTCTTGCGAATATGT
+
AAABAFFFFFFFGGGGGFCGGFHFHGHHHHGFFHFFHHGFFFGFFEEGGGECFHHFAFDDFDGGEHFGFHGFGHHHGHHE553BFGBGFDGAFHF?EC4B@FGGGHFFFEE@GE4DGHHHH0BFFGGG/?/03<22/@/2222@2@21111/<//0?01>>1<11111111111</=0/<00=<...-/.=/:C./000;C00000;000;;.0/CF0.F0;00000;..0/.;B.-...9//9---.///
@M03495:530:000000000-LYBTV:1:2107:20768:4527 1:N:0:ACAGGAAA+TAGACAAT
GTCAGCATGTGAGCTTTGGATTAGTAAATTCGTTGACGACAGAAGGAGCAAGATAACGACCACAGGGAGGGTGGTTTATCAACGGCAAAATATAGATCGGAAGAGCACACGTCTGAACTCCAGTCACACAGGAAAATCTCGTATGCCGTCTTCTGCTTGAAAAAAAAAAAGTCATCGCGCTAATTTCTCTATCTGGCCTAGAGGCTATCTATCGTGTGTCTCTCCCACTCTCCCGCTCTGGTTCTTCCTTT
+
BBBBBFFFFDFFGGGFGGGGGGHFHHHHHHHGHHHGHGFGGGHHHHHHHHHHHHHHHGGGGGHFHHGAEGGBFGGGHGHHHH3EEGGGGHHHHHHHHHHGGGGHHGHHHH?HGHGHHHFHHHHHHHHHHGFGFFHBDGHF0FGBCGFGFFHEHHHGHHG0GGFHCFC?@?.009;;/:;-9-.;00;00;0;0////./////.9./9////9..;.:;//9////...;//:/.---.//;/////////
@M03495:530:000000000-LYBTV:1:2107:11334:4626 1:N:0:ACAGGAAA+TAGACAAT
GTCAGCATGTGAGCTTTGGAGTGAAATCTCTTGTCTTAAGGAATAAAGGAAAAAGATTCCGTCGGAGGCTCGGTGCTCTACAGGTTCAACCTTTGTACTCTATTATTGCCTCACATTCCATCTCTTGTGAAAATATATTTGATTGGCTTTTCTGCAGGTTGTTTGCCAGGACTTTCCAAGACCTCCACTAGAAAACACAATAAACTTTTTGGAAGCTGGACAACTATCTTCATTTTTCAGAAACAGTGAAC
+
CCCCDFFFFFFFGGGGGGGGGGHHHHGHHHHHHHHHHHHHHHHHHHHHHHHHHGGGHHIHHIHGGGGGGHHGGGGGHHHHHHGHHHHHHHHHHHHHHHHHHHHHHHHHHHHHHHHHHHHHHHHHHHHHHHHHGGHHGHHHHGHHHHHHHHHHHHHHGHHHHGHHHHHHHHHHHHHHHHGHGHHHHHHHHHHHHGHHHHHGHHHHHHHHHHGGFHHGHHHHHFHHHHHHHHGFFGGGGGGGGFGGGGFGGF0
@M03495:530:000000000-LYBTV:1:2107:22686:4631 1:N:0:ACAGGAAA+TAGACAAT
GTCAGCATGTGAGCTTTGGAATTAGTATCGTTGACGACAGAAGGAGCAAGTAACGACCACAGGGAGGGTGGTTTATCAACGGCAAAATATAGATCGGAAGAGCACACGTCTGAACTCCAGTCACACAGGAAAATCTCGTATGCCGTCTTCTGCTTGAAAAAAAAAAAAACATAAACTATTACCTACAGAACCTATTTCACAGTATCAGATTCTCTTTGTGATACTCTATGCCACTATACCAGTTGTGCGAT
+
BCCCCFFFFFFFGGGGGGGGGGHHGFHHHGHHHHHGGGGGHHHHHHHHHHGHFHGFGGEHHHHGFGGG>FEBEGHHHGFHGG/EGHHDGGHFHHHHGGGGHGHHHHFGGHHGHHHHHHHHHHHHHHGHHFGFHB=FHGFEHFFHGGCHGHBGFDDFFCFFHF<C-:9--.;;00000000;0;00/00009.;000000;0000000000;000000;0/:00009000000000/00000000;;.0...
@M03495:530:000000000-LYBTV:1:2107:22515:4632 1:N:0:ACAGGAAA+TAGACAAT
GTCAGCATGTGAGCTTTGGAATTAGTAAATTCGTTGACGACAGAAGGAGCAAGATAACGACCACAGGGAGGGTGGTTTATCAACGGCAAAATATAGATCGGAAGAGCACACGTCTGAACTCCAGTCACACAGGAAAATCTCGTATGCCGTCTTCTGCTTGAAAAAAAAAACAAAGTAGCAAGTTACATCTGTATAGTCTCACAATTAGTCAGACAACTACGTATTCTATTACACTCTATCACACTACACTT
+
CCCCCFFFFFFFGGGGGGGFGGHHHHHHHHHHGHHHHHGGGGGHHHHGGHHHHHHHHHGGGGGHCGGGFEGG?FFGGHHHHHFBEEEF@HHHHHHHHHHHGGGEGFHHHGGFFHHGGHHHHHHHFFGGGHGHHHHHHFHGHFFGHGHHGDGGGFHDGHHEHHDGGCCGE-..../000000;000000;00090000000000;9000000000//.000.;000000000000:/00000000///0/00
@M03495:530:000000000-LYBTV:1:2107:17341:4640 1:N:0:ACAGGAAA+TAGACAAT
GTCAGCATGTGAGCTTTGGAGACTGGTTTATCAACGGCAAAATATAGATCGGAAGAGCACACGTCTGAACTCCAGTCACACAGGAAAATCTCGTATGCCGTCTTCTGCTTGAAAAAAAAAACGATGAGTATAATTACCCCAAATAGAAACGTATTAAAGATGATGGTTCAAGATTGCTGGAGGCCTCCACTATGAAATCGCGTAGAGGCTTTGCTATTCAGCGTTTGTTTCATTCACTGTGACATGATCGT
+
ABBAAFFFFD5DGGGGGGFBGGGFHHGGHFHHGGBFEGCGHHHHHHHHHEE2E1ABEFGFHGEGFFFEECGBGGHGFHHH@E1F?FGHEGHGHF1?EBDEEEF?GFDGHHEFE3F0>//<///?//@12>>@<11?FF0?/D01?<1>D0.00<11>11=<==000<==GG0D0G0DGFC...:CG..CC0;0;00;999.--;-.;BDEGBBF;0;9B009.9.;:.../9//9//9//;9B//;/;/..
@M03495:530:000000000-LYBTV:1:2107:16257:4663 1:N:0:ACAGGAAA+TAGACAAT
GTCAGCATGTGAGCTTTGGAGTGAAATCTCTTGTCTTAAGGAATAAAGGAAAAAGATTCCGTCGGAGGCTCGGTGCTCTACAGGTTCAACCTTTGTACTCTATTATTGCCTCACATTCCATCTCTTGTGAAAATATATTTGATTGGCTTTTCTGCAGGTTGTTTGCCAGGACTTTCCAAGACCTCCACTAGAAAACACAATAAACTTTTTGGAAGCTGGACAACTATCTTCATTTTTCAGAAACAGTGAAC
+
CCCCCFFFFFFFGGGGGGGGGGHHHHHHHHHHHHHHHHHHHHHHHHHHHHHHHHGGHHHHHHHGGGGGGHHGGGGGHHHHHHGFHHHHHHHHHHHHHHHHHHHHHHHHHHHHHHHHHHHHHHHHHHHHGHHGHHHHHHHHHEHHGHHHHHHHHHHHHHHHHGHHGGHHFHHEHHHHHHFHHGHFHHHHHHFGHHHHHHHGHHH0GFGHHHGGHGHHFHFHHCCCCHGGHHGGGGGGGGGGGFFGGGGGGGB
@M03495:530:000000000-LYBTV:1:2107:19338:4668 1:N:0:ACAGGAAA+TAGACAAT
GTCAGCATGTGAGCTTTGGTCCAGCCTGAGTCCTGGTTTATCAACGCAAAATATAGATCGGAAGAGCACACGTCTGAACTCCAGTCACACAGGAAAATCTCGTATGCCGTCTTCTGCTTGAAAAAAAAAAAAAAATATGCAGACTAAAACTTATGTATCCACTACACAACCTATCTACTCATACCTCCAACAACTCACTCTGTGTGGTCTGATATATAGCATGCAGTCTGTAATCTGGACCAGTTACGTCA
+
CCDDDFFFFFFFGGGGGGGGGGHHHGHHHHHHHHHHHHHHHHHHHGGGGGHHHHHHHHHHGGGGHHHHHHHGHHHGHHHHHHGHHHHHHHGHHHHHHHEGHHGGHHHHGEGHGHHHHHHHHHHHHGGGDB@//--01<11111.000<0001011==1111<1//0/0...<010111<C11<1/109/00...000<1111111../<1/111<1<111110001<011<11111111./..1111./..
@M03495:530:000000000-LYBTV:1:2107:24659:4686 1:N:0:ACAGGAAA+TAGACAAT
GTCAGCATGTGAGCTTTGGTCCAGCCTGAGTCCTGGTTTATCAACGGCAAAATATAGATCGGAAGAGCACACGTCTGAACTCCAGTCACACAGGAAAATCTCGTATGCCGTCTTCTGCTTGAAAAAAAAAAAAACAAAGTTCTCAACAGAGTCGCATGATAATACTATGAAGTATCGTAATACAGACTTGTACTCTTGACAAACAATAGAACGACTTATATATTTGTGCTCAACACAACGCATAAGATCGA
+
BBBBBFFFFDFFFGGCGGFGGGHHGGHHHFFGHFAAFGAHHHCFFGGGGGHGHHHHHHGFAABFEHGHFFHHGGHHGHGHHH@3BFHHFFEFHFGGGHFHBGHGEFGFFE/>0?GHG44BCFFH3ED/><<><-<..>01==111>01///=D---..<;:00;0<0;00000<00:C...00090;:009;00000:00;;/...000000.9;:D///////;:/.////9./..9.-9-.9///;/..
@M03495:530:000000000-LYBTV:1:2107:13381:4704 1:N:0:ACAGGAAA+TAGACAAT
GTCAGCATGTGAGCTTTGGAGTGAAATCTCTTGTCTTAAGGAATAAAGGAAAAAGATTCCGTCGGAGGCTCGGTGCTCTACAGGTTCAACCTTTGTACTCTATTATTGCCTCACATTCCATCTCTTGTGAAAATATATTTGATTGGCTTTTCTGCAGGTTGTTTGCCAGGACTTTCCAAGACCTCCACTAGAAAACACAATAAACTTTTTGGAAGCTGGACAACTATCTTCATTTTTCAGAAACAGTGAAC
+
BABBBFFFFFFFGGGGGGGGBGHFHHHHHHHGHHHHGHGHHHHHHHGEHHHHGHGGHHHHHHHGGGGGGHHGGGGGHHHHHHGHHHGHGHHHHHHHHHHHHHHHFHHHHHHHHHHHHHHHHHFHHHHHHHHGHGHHHHHHHHHHHFFHHHHGHHHFCHHHHGHHFHHHHCHGHHHHHGFFGHHHHHHHHFFDGDGFGHGEGD<GGHHHHHGGHEBGGGHGGFFHHHHHFHGGGGGGGGGGFFFFFFFGGGB
@M03495:530:000000000-LYBTV:1:2107:19273:4706 1:N:0:ACAGGAAA+TAGACAAT
GTCAGCATGTGAGCTTTGGTCCACCTGATCCTGGTTTATCAACGGCAAAATATAGATCGGAAGAGCACACGTCTGAACTCCAGTCACACAGGAAAATCTCGTATGCCGTCTTCTGCTTGAAAAAAAAAAAAATATATTTCTATTCACGTTGTAATGATGTAAATCTCACAATAAGACTTATTCAGTCTACTGTATTGTAGCATCCCCACTATCCATAGTTTTTCTCAGTATACTATATTCCTCCACTGGCT
+
CCDDCFFFFFFFGGGGGGGGGGHHHHHHHHHHHHGHHHHHHHHGGGGGHHHHHHHHHHHGGGGHHHHHHHGHHHGHHHHHHHFGGHHHHGHHHHHHHBGHHGGHHHHGGGHGHHGHHHHHHHHHGCF/<>/<0?1111<11111<F1.00.<0000000=D0000000000000000;;CC0CG0:0:00;00000000000;:/../9./00/000000;0.:0000;0000000:;00000///00/./
@M03495:530:000000000-LYBTV:1:2107:21271:4707 1:N:0:ACAGGAAA+TAGACAAT
GTCAGCATGTGAGCTTTGGAGGGCAAGAAGTGGTTGTGACATTAGTAAATTCGTTGACGACAGAAGGAGCAAGATAACGACCACAGGGAGGGTGGTTTATCAACGGCAAAATATAGATCGGAAGAGCACACGTCTGAACTCCAGTCACACAGGAAAATCTCGTATGCCGTCTTCTGCTTGAAAAAAAAAAAAAAACACACTTAACCACCAGTAAGGACCACTTTCACATGACAGATACACAGATAACGATA
+
CCCCCFFFFFFFGGGGGGGGGGGGGGGFHHBFGGFEGGHHHHHHHGGHHHHHGHHHHHGGGGGHGHHHHHHHHHHHHHGGGGEHHHHGGGGGEFEEFGGHHHHHGGGGGHHHHHHHHHHG??FDFHGHGHHGFHGGHFHHHHHHHHHHHHGHHAFHH=0GGHFGCFFHGGGHGG;GHHHGGB;GADDCAD9---:...../000000....90;;00.;..00000:0;00000/009909.0000;....
@M03495:530:000000000-LYBTV:1:2107:12813:4735 1:N:0:ACAGGAAA+TAGACAAT
GTCAGCATGTGAGCTTTGGAGGGCAAGAAGTGGTTGTGACATTGCTATGGCAGCTAGAGCCAACTGGTTTATCAACGGCAAAATATAGATCGGAAGAGCACACGTCTGAACTCCAGTCACACAGGAAAATCTCGTATGCCGTCTTCTGCTTGAAAAAAAAAAAATCAACAATTAAACCTACACTCACTCTCACTACGAGCGTCATATGATCCATCATATTAAGTAATGAGACTTACTGCCGCACATGACTT
+
CCBBCFFFFFFFGGGGGGGGGGGGGGGHHHHHHHGGGGHHHHHHHHHHHHHHGGHHHHHHHHHGHHHHHHHHHHHHGGGGGHGHFHHHHHHHGGGGHHHHHHHGHHHGHHHHHHHHHHHHHHGHHHHHHHFHHHGGHHHHGDGHGHHFHHHHFFHHHGGF@E--.0;0:0.00;000//;/0/0//0000000:0/...-:....0000;00:0:0000:0:0;:000000:0000000/----:0:0000
@M03495:530:000000000-LYBTV:1:2107:11912:4736 1:N:0:ACAGGAAA+TAGACAAT
GTCAGCATGTGAGCTTTGGACTCCTGACTGGTTTATCAACGGCAAAATATAGATCGGAAGAGCACACGTCTGAACTCCAGTCACACAGGAAAATCTCGTATGCCGTCTTCTGCTTGAAAAAAAAAAAAACTATCGAAATACATAACAACAAGTAGATAACATTTCATTAATGATGACAAGAGGTTAGACTATCATTGTTGTTATAATTTTAAAGCGAGTGACATGTGCCGGTATGCTCGCGCAGTATCTAT
+
DCDEDFFFFFFFGGGGGGGGGGHHHHHHHHHHHHHHHHHHGGGGGHHHHHHHHHHHGGGGHHHHHHHGHHHGHHHHHHHHGHHHHHGHHHHHHH3GHFFGHHGHGGGHGHHHHHHHFHHHGGGGDG@A/?1?11.>0<.11>111111.../11111110011111111111:1<1:01./..0/1.1010:11:1111<:9F11:1:<110111..-<.11:10<111--<<.0111.-----.1111<1
@M03495:530:000000000-LYBTV:1:2107:12632:4738 1:N:0:ACAGGAAA+TAGACAAT
GTCAGCATGTGAGCTTTGGAATTAGTAAATTCGTTGACGACAGAAGGAGCAAGATAACGACCACAGGGAGGGTGGTTTATCAACGGCAAAATATAGATCGGAAGAGCACACGTCTGAACTCCAGTCACACAGGAAAATCTCGTATGCCGTCTTCTGCTTGAAAAAAAAAAAAAAAAAGTAAAAAAAGAGCAAAAGTCACTCTAGCATCTCATGACACTGACCTGATACGTCTAAGTGCTACAGGCGACCAC
+
DDDDDFFFFFFFGGGGGGGGGGHHHHHHHHHHGHHHHHGGGGGHHHHHHHHGHHHHHHGGGGGHHHHGGGGGGGGGGHHHHHFHGGGGGHHHHHHHHHHHGGGGHHHHHHHGHHHGHHHHHHHHHHHHHHGHHHHHHHHFHHFGHHHHGGGHGHHHHHHHHHDGGGCGF-9-9----90000009<..//0<0</00000000000<<000000<0<0000/0//<0:.0:/.00:0<00000/.----9<
@M03495:530:000000000-LYBTV:1:2107:18061:4745 1:N:0:ACAGGAAA+TAGACAAT
GTCAGCATGTGAGCTTTGGAATTAGTAAATTCGTTGACGACAGAAGGAGCAAGATAACGACCACAGGGAGGGTGGTTTATCAACGGCAAAATATAGATCGGAAGAGCACACGTCTGAACTCCAGTCACACAGGAAAATCTCGTATGCCGTCTTCTGCTTGAAAAAAAAAAAAAACGACAGGTAGATCCGATAGGCGTGTGATACCAATATAATGGGGCTTACTATCAGACATCGATGTACTAAGACTTGTT
+
CCCCCFFFFFFFGGGGGGGGGGHHHHHHGHHHGHHHHHGGGGGHHHGHHHHHHHHHHHFGGGGHHHHGEGGGFGCGGHGHHHHHGGEEGHHHHHHHHHHHG?FGFHHGHHGGHGHGHHHHHHHHHHHHHGFHGFHFHHFHHGAEHHGHGGGAGGHHHHHFHG0GGDGCC@?:--.-.-;-.//:/;//...9.//-;-..///://;//;/:9;/..;-.//9/////////:99./:9//////9///;/
@M03495:530:000000000-LYBTV:1:2107:22789:4768 1:N:0:ACAGGAAA+TAGACAAT
GTCAGCATGTGAGCTTTGGAATTAGTAAATTCGTTGACGACAGAAGGAGCAAGATAACGACCACAGGGAGGGTGGTTTATCAACGGCAAAATATAGATCGGAAGAGCACACGTCTGAACTCCAGTCACACAGGAAAATCTCGTATGCCGTCTTCTGCTTGAAAAAAAAAAAATAGAAAACATCCAAATACAACAACACTTCAACTACTTTGTACGTTCCACAGCACGCTCAAGACCTCTAATGCACGAAGC
+
AABBBFFFFFFFGGGGGGCGBGHHHFGHHHHHGHHHHHGGGGFHHGFHHHHGHHHHHHGGGGEHFHHF1EFE>?EEFGHHGF4B?EEGGFHHFHHHHHHHGGGGHHHHHHFGFGFGGHGHHHHHHGHHHHGGEFHHHHGHFF<EFFHHGGGFF11=GFHGHG0DCD@C-C--.9;00;;9.09/090;0990/..9..//;//;//;//////;../.9:;/.;.9--.9.;//..;/////////....-
@M03495:530:000000000-LYBTV:1:2107:24520:4843 1:N:0:ACAGGAAA+TAGACAAT
GTCAGCATGTGAGCTTTGGTTTATCAACGGCAAAATATAGATCGGAAGAGCACACGTCTGAACTCCAGTCACACAGGAAAATCTCGTATGCCGTCTTCTGCTTGAAAAAAAAAAAAACAAATACACCTTACTTTCCTGGGACTTGATGTAGCTGCTAGTGCTGACCGCAACCGAGAACACTCGCACACACCCTGCTCGGTCAGCGAGTCTAGTACTTATAGATCAGGAGCTATTCATTATCGCTGGTATGC
+
BBBBBFFFFDDFGGGGGGGGGGCGHFHHGGGGGFBGHHHHGFHHGGGGHHHHHHHGHGBFFFHHFHHGHHHHHGGFHFHHFH3GHHGGHFFGEFG1FFFHHFHFA33?0E/EC/</////<11111001111<1111<0.00011>100<00=0/<000=00=<//-:-;-.;;--.///0/.----..:.9...//.9..../.---.///;//;;/////9/////:../9/;///999.;..-;/99/
@M03495:530:000000000-LYBTV:1:2107:23164:4895 1:N:0:ACAGGAAA+TAGACAAT
GTCAGCATGTGAGCTTTGGACTCCTGACTGGTTTATCAACGGCAAAATATAGATCGGAAGAGCACACGTCTGAACTCCAGTCACACAGGAAAATCTCGTATGCCGTCTTCTGCTTGAAAAAAAAAAAATAACACATTGAATTCAAGTTATTTCCGTTAATTATCTGTTAGATCCTGCCAAGAATACAACTCGTAACGATGTGCGTGTGTTGACATAATATGAACTATTAGGTGACCTCACTCGACACCTAG
+
CCCBBFFFFFFFGGGGGGGGGGHHHHHHHHFHHHHHHHGHGGGGGHGHHHHHHHHHGGGGHHHHHHGGHHHGFFGHHHHHGHHBGHGHHFHHHD3FGHFEHFEGEFGHGHHHGGGHFHHHH@DGC//<0??111/1111111111=11FG111=<11..<<00DH00==0=00<=0;.00..:0000000::.AAA..;..00.....;/900000;9;C00909009;00:0000990.00..-.9./00
@M03495:530:000000000-LYBTV:1:2107:16022:4904 1:N:0:ACAGGAAA+TAGACAAT
GTCAGCATGTGAGCTTTGGAGGGCAAGAAGTGGTTGTGACTGGTTTATCAACGGCAAAATATAGATCGGAAGAGCACACGTCTGAACTCCAGTCACACAGGAAAATCTCGTATGCCGTCTTCTGCTTGAAAAAAAAAAACAAAACTACAACACAATCATCAATCAAGTTATAACACTCATTAATATATTATATGATTATGAAAACAGTGGAATACTATAATGAACAGTTCAAAGTGATCAGTGAGAGAATG
+
BCCDDFFFFFFFGGGGGGGGGGGGGGGHHHHHHHGGGGHHHGHHHHHHHHHHGGGGGHHHHHHHHHHHGGGGHHHHHHHGHHFFHHHHHHHHHHHHHHGHHHHHHHEHHHFGHHHHGGGHGHHHHHHHFHHHGGGGFC<...0<01<110<...<00011=<11<0<1111111<:0//11111111111<111<111111111/./11/000:011111111111:<111111111<1101110109<01
@M03495:530:000000000-LYBTV:1:2107:13272:4927 1:N:0:ACAGGAAA+TAGACAAT
GTCAGCATGTGAGCTTTGGAGTGAAATCTCTTGTCTTAAGGAATAAAGGAAAAAGATTCCGTCGGAGGCTCGGTGCTCTACAGGTTCAACCTTTGTACTCTATTATTGCCTCACATTCCATCTCTTGTGAAAATATATTTGATTGGCTTTTCTGCAGGTTGTTTGCCAGGACTTTCCAAGACCTCCACTAGAAAACACAATAAACTTTTTGGAAGCTGGACAACTATCTTCATTTTTCAGAAACAGTGAAC
+
BBBB@FFFBDFFGGGFGGGGCGGHHHHHHHHHHGHHHHHHHGFHHGHFHHHGFHGEHHFFHGHGFGGGGHHGCFGGHHHGHHHHHHHHHGHHHHHHHHHHHHGHGHHFHHHHHHHGHHHHHHHHHHHGHHHHHGHGEHHHHHHHHHHHHHHFGHHHHFHHGDGGHHHHHAFHHHFGHHEGHHHHFEHHGHFHG1GGGHEEHGGHHHHGHHGGFGFHCFGAGGHHHHFFF:FFFG;CFFFEG;/FFGFFGG9
@M03495:530:000000000-LYBTV:1:2107:8027:4944 1:N:0:ACAGGAAA+TAGACAAT
GTCAGCATGTGAGCTTTGGAGTGAAATCTCTTGTCTTAAGGAATAAAGGAAAAAGATTCCGTCGGAGGCTCGGTGCTCTACAGGTTCAACCTTTGTACTCTATTATTGCCTCACATTCCATCTCTTGTGAAAATATATTTGATTGGCTTTTCTGCAGGTTGTTTGCCAGGACTTTCCAAGACCTCCACTAGAAAACACAATAAACTTTTTGGAAGCTGGACAACTATCTTCATTTTTCAGAAACAGTGAAC
+
AAABBFFFFFFFGGGGGGGGGGHHHGHHHHHHHHHHHHHHHHHHHHHHHHHHHHGGHHHHBBFEEGGEEGHGGGGGHGFHGH3GHHHHHHHHHHGHHHHHHHHHHHHHHHHHHHHHHHHHHHHHHHHGGHHHHGHHGHHHHGHHHHGHHGHFGFHHHHHHFFGHHHFHGEGGHHHGHHFGGFHHHHGHHHFGBGHHGFHEHHGHHHHHGGGGHHH.GHFGFBGHFFFHHHGGGGGGGEFFGCFGGGGF0FB
@M03495:530:000000000-LYBTV:1:2107:23826:4977 1:N:0:ACAGGAAA+TAGACAAT
GTCAGCATGTGAGCTTTGGTGCCGCCCTGGTTTATCAACGGCAAAATATAGATCGGAAGAGCACACGTCTGAACTCCAGTCACACAGGAAAATCTCGTATGCCGTCTTCTGCTTGAAAAAAAAAAAACACCCATGAGCATAACGTATGCTGTCTTCTGCCTGACAATAAGTAACAGTGGTCCATAATAATCTATATACGTTACTCATATGATTGAGGTTAATGTCACTATCCGAGCTACATGCATAAACAA
+
AAAAAFFFFFFFGFGGGGGGFGGGGGGGHHHHHHFHHHFE??EGHHFHHHHHHFHGGEEHFHHFHHGFEFFDGHHHHHGHHF33FEFEHFHC4FGEG?EGGE?EFGGAGFBGHBCF3?GHC/C/A//.<0.<.<<1<11<0=<./.0/=00=00D0=00000//0000000;000000/000000;000000000009.0//.0000000900;00//.;///////////9..--;9////////////.
@M03495:530:000000000-LYBTV:1:2107:9456:4984 1:N:0:ACAGGAAA+TAGACAAT
GTCAGCATGTGAGCTTTGGAGGGCAAGAAGTGGTTGTGACTGGTTTATCAACGGCAAAATATAGATCGGAAGAGCACACGTCTGAACTCCAGTCACACAGGAAAATCTCGTATGCCGTCTTCTGCTTGAAAAAAAAAAAAAATTAAAAACGTCATTGATCACAACAACGAAATCACAAGATCACATACCTACTATAGAGACACTCTCATAATTTTGTATTATCAACAGTATATAATCACGAGTCTACATAC
+
CBCCCFFFFFFFGGGGGGGGGGGGGGGHHHGGHHGGGGHHHHHHHHHHHHHHGGGGCHGHHHHHHHHGGGGGHHHCGGHGHHFFHHHHHHHHHHHHHHGHHHHHHHBFFHFFHHHHGGGHGHHHHHHHFHHHGCDG/>----./0<=00.-....0000;:/00:...-...;00/00./:0C/0000/00/00000000//////://:////9/;//////://////////////9.9-.////////
@M03495:530:000000000-LYBTV:1:2107:17891:5008 1:N:0:ACAGGAAA+TAGACAAT
GTCAGCATGTGAGCTTTGGACTCCTGACTGGTTTATCAACGGCAAAATATAGATCGGAAGAGCACACGTCTGAACTCCAGTCACACAGGAAAATCTCGTATGCCGTCTTCTGCTTGAAAAAAAAAAAAATTGTTTTTCTTGAGCGCCGGAGAGGCACGCGTAATTCATACCTGAGCGCTCAAATGCGTCGCTATTGGGACGCTCACCGGTGGCGCAGGCGTATCTCTGTCACGTAATTGACGCTGCTGCTC
+
BABBBFFFFFFFGGGEGGGGGGHHHHHHHHHGHFBGHGHHGFGGGHCGGHHFBGEHEEGGHHGHHGHGHHHGGHHGHHHHFGFBBGFHFFGGG43@BG?>BGGHGGCCFHHHHGHHHGHFHGGCC<C@/0?111<F.F1111FB--------......;---..;;0090/0;9:B--.9./////.;---..9///...9-..;/A.-;-.99999-.-99D.9BF//9//;....////..9..//9//
@M03495:530:000000000-LYBTV:1:2107:14139:5009 1:N:0:ACAGGAAA+TAGACAAT
GTCAGCATGTGAGCTTTGGATGGTTCTGGTTTATCAACGGCAAAATATAGATCGGAAGAGCACACGTCTGAACTCCAGTCACACAGGAAAATCTCGTATGCCGTCTTCTGCTTGAAAAAAAAAAAAAAAAACGTACAGACGTAGAGTATCTATGATATAAACGATTAAAATTCTACATTGTCGTTACGTACAAGAACTAACACGAAATGTCACGCAAGTGAGACACGCTTTCAAAAGCACAATATTAATAT
+
EEEEEFFFFFFFGGGGGGGGGGGHHHHHHHHHHHHHHHGGGGGHHHHHHHHHHHGGGGHHHHHHHGHHHGHHHHHHHHHHHHDGGHHGHHHHGHHHGGHHHHGGGHGHHHHHHGHHHHHCGGG<B///<--.-....11.-....:111:111111<11110.<.<.111101:1<:11111....../0..1<///10:000.-...11111..---1110<0/<<-...11110/:0/:/011111111
@M03495:530:000000000-LYBTV:1:2107:9374:5010 1:N:0:ACAGGAAA+TAGACAAT
GTCAGCATGTGAGCTTTGGAGGGCAAGAAGTGGTTGTGACATTGCTATGGCAGCTAGAGCTGGTTTATCAACGGCAAAATATAGATCGGAAGAGCACACGTCTGAACTCCAGTCACACAGGAAAATCTCGTATGCCGTCTTCTGCTTGAAAAAAAAAAAAACAAAACAAATACAGTCGACTACAGGAACAAGTTCTATTATAAGCGCTTGAGCAGTCTTGCAACGTTGACTCGAAGTATCGCGTAGGTGCT
+
CCCDDFFFFFFFGGGGGGGGGGGGGGGHHHDFHGGGGGHHHHHHHHHHHHHHGGHHHHHHHHHGHHHHHHHHGGGGFGHHHHFGHHHHGGGGGGHHHHHGHHHGGHHHHHGHHHHHHHGHHHHHHHCHHHGGGHHHGGGHGHHHHHHHHHHHHGGGGE-<-.<:.<...:00000<0..-.-/00/././//000000:00<000<-....000/:000000<0-./..00<../.<000<.--9-.0000
@M03495:530:000000000-LYBTV:1:2107:12601:5021 1:N:0:ACAGGAAA+TAGACAAT
GTCAGCATGTGAGCTTTGGTTTATCAACGGCAAAATATAGATCGGAAGAGCACACGTCTGAACTCCAGTCACACAGGAAAATCTCGTATGCCGTCTTCTGCTTGAAAAAAAAAAAAAACAATATAAAGTCAAATCTTAATTGTTTAACTAGTAATCAGTTCATTAACATAAAAAAACTAATACACATCAATGATCGTATACTATCTTCTTACGGTGATATTACTTAGAATCATTTAATTATTCGTATGTAA
+
BBCBCFFFFFFFGGGGGGGGGGHHHHHHGGGGGHHHHHHHHHHHGGGGHGHHHHHGHHHGHHHHHHHHHHHHHHGHHHHHGH3FGFFGHHHHGGGHGHHHHHHHHHHFHGGFCGF/<<//=F111111@1>1=1111>=1<111>111000<0=000000=00<=D00<0C0:0-<.0000000:<000000000././<000<00<:000<.<:..0:0000000<0<00000:<000000<////<0<:
@M03495:530:000000000-LYBTV:1:2107:12642:5048 1:N:0:ACAGGAAA+TAGACAAT
GTCAGCATGTGAGCTTTGGAGGGCAAGAAGTGGTTGTGACTGGTTTATCAACGGCAAAATATAGATCGGAAGAGCACACGTCTGAACTCCAGTCACACAGGAAAATCTCGTATGCCGTCTTCTGCTTGAAAAAAAAAAATAAACAATATACTAGTAAGACAGATGATAAGTTAATCGGAGTAAAGTCATAATAATGATACGTAATGCTCTGACCACAACTGATCGCGCTCACTCGGGGCAATTAAGAAAGT
+
CCDCCFFFFFFFGGGGGGGGGGGGGGGHHHHHHHGGGGHHHHHHHHHHHHHHGGGGGHHHHHHHHHHHGGGGHHHHHHHGHH?FHHHHHHHHHHHHHHGHHHHHHGHHHHGGHHHHGGGHGHGGHHHHHHHHHGGGDGD01=1<1.11111100=<0000///00000<0000000:..-./00;:0000;:0:000000.00..00000000/0:...0/000..---..000..---9.0000000/00
@M03495:530:000000000-LYBTV:1:2107:12182:5075 1:N:0:ACAGGAAA+TAGACAAT
GTCAGCATGTGAGCTTTGGAGTGAAATCTCTTGTCTTAAGGAATAAAGGAAAAAGATTCCGTCGGAGGCTCGGTGCTCTACAGGTTCAACCTTTGTACTCTATTATTGCCTCACATTCCATCTCTTGTGAAAATATATTTGATTGGCTTTTCTGCAGGTTGTTTGCCAGGACTTTCCAAGACCTCCACTAGAAAACACAATAAACTTTTTGGAAGCTGGACAACTATCTTCATTTTTCAGAAACAGTGAAC
+
CCCCCFFFFFFFGGGGGGGGGGHHHHHHHHHHHHHHHHHHHHHHHHHHHHHHHHGGHHHHHHHGGGGGGHHGGGGGHHHHHHHHHHHHHHHHHHHHHHHHHHHHHHHHHHHHHHHHGHHHHHHHHHHHHHHHHGHHHHHHHFHHBHHHHHHHHHHHEHGHHGHHHHHHGHHHHHHHHHGHGHHHHHHHHHHGGHGHHHHEGHHDHHHHHHGGFGHHHHE.GHHHGFHHHHGFFGGGGGGGBFFBFGFFBF0
@M03495:530:000000000-LYBTV:1:2107:23554:5083 1:N:0:ACAGGAAA+TAGACAAT
GTCAGCATGTGAGCTTTGGAATTAGTAAATCTGGTTTATCAACGGCAAAATATAGATCGGAAGAGCACACGTCTGAACTCCAGTCACACAGGAAAATCTCGTATGCCGTCTTCTGCTTGAAAAAAAAAAAAACAAATATCACAAAAACTCCAATCACTTTTATATATTATCATCAGTAATCTATACATACCACACACTCTCTCCCTCTCTTCGACTTTCATCTCATAGCACTACATTCTATCAAACAGTCT
+
BABCCFFFFFFFGGGGGGGGGGHHHGHHHHHHHHGHHHHHHHHGGGGGHHHHHHHGHHGGGGGHHHHHHHGHHHGHHHHHHHFGHHHHHGGHHGGGB3GHHGGHHHHGGGHGHHHGHHHHHHHHGDCD</</?=/0111111110<..1>0<<0/00000000000=00<<000000:00000000000::0:.9..//0000;/////:0;9...:0009000000000000/0000:00:0090./000
@M03495:530:000000000-LYBTV:1:2107:20547:5141 1:N:0:ACAGGAAA+TAGACAAT
GTCAGCATGTGAGCTTTGGAATTAGCTGGTTTATCAACGGCAAAATATAGATCGGAAGAGCACACGTCTGAACTCCAGTCACACAGGAAAATCTCGTATGCCGTCTTCTGCTTGAAAAAAAAAAAAAAAACATGCGAACTCGCAATCTAATGACAGCTCCTGCTACATATCCTTAACTTCTTATATTACATACTCGTCATCAAATACTCGTTAATATACTCTTCAATTATCATCTCGTACACAGTCTTCCC
+
CCCCCFFFFFFFGGGGGGGGGGHHHHHHHGHHHHHHHHGGGGGHHHHHGHHHHHGGGGHHHGHHHGHHHGHHHHHHHHHHHHEGEHHHHHHH3GHHGGHHHHGFGHGHHHHHHHFFHHHGFGG?/<//<-.<<00..-<.0.-<..0000000000.0:0000000000=00000<00<:<00:00<<0000<00.....00000<0<0.<.9.0<0000<:000<000::00<00....<0<.0000<0/
@M03495:530:000000000-LYBTV:1:2107:13759:5160 1:N:0:ACAGGAAA+TAGACAAT
GTCAGCATGTGAGCTTTGGACTCCTGACTGGTTTATCAACGGCAAAATATAGATCGGAAGAGCACACGTCTGAACTCCAGTCACACAGGAAAATATCGTATGCCGCCTTCTGCTTGAAAAAAAAAACAAATCACCTTTTTATTTTTATTCAGTTAGAGCACTGATTACTTGTTATACCATTAATAATGTAATTAAAGGCGCAAGAAGGCTGGATAATGAGACTTGTATTTGATCTCATTCACCTGTATCAT
+
AAAA1BFFFFB3BGFFGGGG1BFGHBBFGCH1FCEGBFHFG0?E/0BGFDGFFHFHE/BAGHHHGHF?GHHG1FFFDFGF@FFGFFEHHE0BG11B@>>0FFGE/////1FDGHF1011F0//B>////@<<1?0<1?11/1111<<<1111>><1=11<01<000=000<00<0000CG00=0000;:0<000;00;.:-;--//9.9C.9.00:0000000000;CFF000//////9///9/;/////
@M03495:530:000000000-LYBTV:1:2107:11614:5180 1:N:0:ACAGGAAA+TAGACAAT
GTCAGCATGTGAGCTTTGGAATTAGTAAATTCGTTGACGACAGAAGGAGCAAGATAACGACCACAGGGAGGCTGGTTTATCAACGGCAAAATATAGATCGGAAGAGCACACGTCTGAACTCCAGTCACACAGGAAAATCTCGTATGCCGTCTTCTGCTTGCAAAAAAAAAGCTGGAGTGGGGTTGTAGTATCTTCTATAGGGGGATCACCCCCTACAACCCGTAATCCGTGCGACCAGCCACCCACTCTAT
+
AA>>ABFFFBD311A1FGGCAFGDGFFFAGGHGFBGGFG0AAEB1F0FGFHECCDBGGEGEAEHEHHACECEC>EHHGHHBH2F>//E/0FF1F22D2G//>//0BG1EEGEFHHC121B<1BGGHHFGH?A/G0<G>CGGHF/GG1?C<C0CGBGH1<F.F1<<GG-A-.:00/:./...-.--.09;9B000;0;;000..---9-:B---9;?///-;;-9--/9-9------9:9-9----9-;///
@M03495:530:000000000-LYBTV:1:2107:19454:5232 1:N:0:ACAGGAAA+TAGACAAT
GTCAGCATGTGAGCTTTGGTTTATCAACGGCAAAATATAGATCGGAAGAGCACACGTCTGAACTCCAGTCACACAGGAAAATCTCGTATGCCGTCTTCTGCTTGAAAAAAAAAAAACACACCCCCATCACTCTCATCAAACACGTCTACCGTCATCGTTGTCACTCACACTCCTCACTACTACACATTGCCGTATGACTTTAGATCTATGAGCGTACACGCAGCTATCAGAGTCTCATGTCTTTCTATGTA
+
CCCCCFFFFFFFGGGGGGGGGGHHHFHHGGGGGHHHHHHHHHHHGGGGHHHHHHHGGHHGHHHHHHHHHHHHHHGHHHHHFH3FGHFGHHHHGGGGGHHHHHHHGHHHHGFGC/>//=@/////>/=0=111><11111110>.<<<.00-...<<0../.000;0/000;//0/0.0;/9990/009000-.../09000000909000000-;.-.0.----/009;000:000000;00009000000
@M03495:530:000000000-LYBTV:1:2107:21225:5241 1:N:0:ACAGGAAA+TAGACAAT
GTCAGCATGTGAGCTTTGGTTTATCAACGGCAAAATATAGATCGGAAGAGCACACGTCTGAACTCCAGTCACACAGGAAAATATCGTATGCCGTCTTCTGCTTGAAAAAAAAAAAAAGGGGGTAGTCGCGCTGGCCGGCATTTCCTAACGCTAACCCCATTAGGCCCAAGATCTTACCTCCCATACCCTCTCTACTCACTCGCCCTACCATGTTCTTACCCGGTGTGCTACTCACCCTGCATCGTTCATCC
+
AAABAFFFFBDFGGGGGGCAFFHHHHFHGGGGGGHHHHGHHHHGGGGGHHEGHHEEFHHGHHHHHHHHHGHHHHGHHFHBG53DFEBGHHBGFEE1FH4GFEGCC3B?BEGE/CB///////-><<1.-----<..;-:-:00;009;/.-.;./....;0000//.....///9///9/...//.;/9../////9//;/9--.9...////9////://.9;-9.////////......//.9..;///
@M03495:530:000000000-LYBTV:1:2107:20711:5245 1:N:0:ACAGGAAA+TAGACAAT
GTCAGCATGTGAGCTTTGGAGTGAAATCTCTTGTCTTAAGGAATAAAGGAAAAAGATTCCGTCGGAGGCTCGGTGCTCTACAGGTTCAACCTTTGTACTCTATTATTGCCTCACATTCCATCTCTTGTGAAAATATATTTGATTGGCTTTTCTGCAGGTTGTTTGCCAGGACTTTCCAAGACCTCCACTAGAAAACACAATAAACTTTTTGGAAGCTGGACAACTATCTTCATTTTTCAGAAACAGTGAAC
+
CCCCBFFFFFFFGGGGGGGGGGHHHHHHHHHGHHHHHHHHHGHHHHHHHHHHHHGFHHHHHHHGGGGGGHHGGGGGHHHFHHGGGGHHHHFHHHHHHHHHHHHHHHHHHHHHHHHHHHHFHHHHHHHGHGHHHHHHHHHHG4GHHFGHHHHHHGGGHHHHHGHGHGHHHAHHHGHHHFFHFHHHHGHHHHHFHHHHHHHGHGHFHHHHHHGCHHFHCHCHFHHHECGFHHGFFFFGGGGGGFGGGGCFBF0
@M03495:530:000000000-LYBTV:1:2107:15162:5247 1:N:0:ACAGGAAA+TAGACAAT
GTCAGCATGTGAGCTTTGGAGTGAAATCTCTTGTCTTAAGGAATAAAGGAAAAAGATTCCGTCGGAGGCTCGGTGCTCTACAGGTTCAACCTTTGTACTCTATTATTGCCTCACATTCCATCTCTTGTGAAAATATATTTGATTGGCTTTTCTGCAGGTTGTTTGCCAGGACTTTCCAAGACCTCCACTAGAAAACACAATAAACTTTTTGGAAGCTGGACAACTATCTTCATTTTTCAGAAACAGTGAAA
+
ABBBBFFFFFFFGGGGGGGGGGGHHHFHHHHHHHHHHGHHHHFHHHHHGHHHHHGGHGHHHGHGFGGGGHHGGGGGHHHHGH@GDFGHHHHHHHHHEFHFGEHGHHHHHFHHHHHHHHHHHHHHHHHHHHHHFGHHHHFFF4EHDCFHHHHFGHFHHFHHHGHHHFHHHHHHHGDGHH1FCFCGHEGFGHE1GGFFHHE<<DG<DGFGFHGGFCGHCFCGGFGGFFGHHBBFBFGGGGGGGBBFGGBFFF0
@M03495:530:000000000-LYBTV:1:2107:15472:5269 1:N:0:ACAGGAAA+TAGACAAT
GTCAGCATGTGAGCTTTGGAATTAGTAAATTCGGATAACGACCACAGGGAGGGTGGTTTATCAACGGCAAAATATAGATCGGAAGAGCACACGTCTGAACTCCAGTCACACAGGAAAATCTCGTATGCCGTCTTCTGCTTGAAAAAAAAAAAAAACAAAACAGAATAACAATCAGGATGATGTGTGAGCACGGCTGATGAATAGTGAGCGCAACTCTACGGTAGGAGAACGCAATGAACTCTGATCGTATG
+
DEEEDFFFFFFFGGGGGGGGGGHHHHHHHHHHGHGGGHHGGGGGHHHHGFGGGGGGGGHHHHHHHGGGGGHHHHHHHHHHHGEFFHHHHHHHGHHHGHGHHHHHHHHHHHHGHHHHHHGFGHHFGHHHHGGGHGHHHHHHHHGHHHGGG@A<:--:.<...<//01110000000:000011111.11<0.-----.01:<11:11100-<--</01:19./9<.0/..<..9-.011111:11119<.//
@M03495:530:000000000-LYBTV:1:2107:13624:5300 1:N:0:ACAGGAAA+TAGACAAT
GTCAGCATGTGAGCTTTGGAGGGTGGTTTATCACGGCAAAATATAGATCGGAAGAGCACACGTCTGAACTCCAGTCACACAGGAAAATCTCGTATGCCGTCTTCTGCTTGAAAAAAAAAAAAACAAATCTATGAACCCGCTCGTCGTCTCGTGCGCATATCTCTACAAAGGCAACTCATCTATCAGATAAGTCTCTCAATCACCGATCTGTAGTCAGTACAGTCATAGCTCATCCACACTAATGTAGCACC
+
CCCCDFFFFFFFGGGGGGGGGGGEFGGFHHHHHHGGGGGHHHHHHHHHHHGGGGHHHHHHHGHHHGHHHHHHHHHHHHHHGHGGHHHHBHHHGGHHHHGGGHGHHHHHHHHHHHGGGG?BB>///.<111>11111..-----<<--..</...---9.11:1111100//.:../00111111<1011101111<0011<:0/.---.1:11111111<11100<110110<10000.:/0:111<110<
@M03495:530:000000000-LYBTV:1:2107:25399:5318 1:N:0:ACAGGAAA+TAGACAAT
GTCAGCATGTGAGCTTTGGACTCCTGACTGGTTTATCAACGGCAAAATATAGATCGGAAGAGCACACGTCTGAACTCCAGTCACACAGGAAAATATCGTATGCCGTCTTCTGCTTGAAAAAAAAAACAAATTTTCTTCCACCAGGATAAGATTCTGAGTACAGGCCAGACCTAATAGCAATCAGTTAGGGATCAGAGTCCTTGTGACCCTGGACATTCAGCCCAGTCGGCTGTCCAGCCCCAATTGCTCAC
+
BBBBBFFD@B@DGGDAB44AAAGHHB5GFHD5BFFGHHFHDAEAEAFGHFHHEEGFEEFA1FCCGHHEGGGFEGFGHHCFBFGGHHGCA12BC@34@?BCGG4BEEE0FFF44F?BCHGE0EEC///?/F1@12>?1<FFF0/0/?F<11>11>F1=11111=0><..<C.<0<000000;:C0;000:.:/;.C00000000000009C9./.9000990/;.9/0.--.-.9////.9....//;/:B/
@M03495:530:000000000-LYBTV:1:2107:14111:5328 1:N:0:ACAGGAAA+TAGACAAT
GTCAGCATGTGAGCTTTGGAATTAGTAAATTCGTTGACGACAGAAGGAGCAAGATAACGACCACAGGGAGGGTGGTTTATCAACGGCAAAATATAGATCGGAAGAGCACACGTCTGAACTCCAGTCACACAGGAAAATCTCGTATGCCGTCTTCTGCTTGAAAAAAAAAAATAAGCAAACTAACACAGATATATACTCTAATTATCAAACTTAGTGTACACACCTATATCACGCAGTGACAGACATGACTA
+
BCCCDFFFFFFFGGGGGGGGGGHHHHHHHHHHGHHHHHGGGGGHHHHHHHHHHHHHHHGGGGGHHHHGGGGGGGGGGHHHHHEHFGGGGHHHHHHHHHHHGGGGHHHHHHHGHHHGHHHHHHHHHHHHHHGHHHHHHHFFHHGGHHHHGGGHGHHHHHHHHHHHHGGGGC-.000:0/0.00000::.0000000000;0000000;00:F000000;0000..:00;0000..--.00000/./:00000
@M03495:530:000000000-LYBTV:1:2107:14326:5356 1:N:0:ACAGGAAA+TAGACAAT
GTCAGCATGTGAGCTTTGGAATTAGTAAATTCGTTGACGACAGAAGGAGCAAGATAACGACCACAGGGAGGGTGGTTTATCAACGGCAAAATATAGATCGGAAGAGCACACGTCTGAACTCCAGTCACACAGGAAAATCTCGTATGCCGTCTTCTGCTTGAAAAAAAAAAAAACTACAGACGAATCTACTTACCTCCACTAGTAGACACTACACACCGCAAGCTTACACTGTATTGCAGAGAATACTACAT
+
EEDEEFFFFFFFGGGGGGGGGGHHHHHHHHHHGHHHHHGGGGGHHHHHHHHHHHHHHHGGGGGHHHGGGGGGGGGGGHHHHHGHFFGGGHHHHHHHHHHHGGGGHHHHHHHGHHHGHHHHHHHHHHHHHHGHHHGHHG1GHHGGHHHGGFGHGHHHHHHHHHHHGGGGCF--<9010<01.---..1111111<10<//1/0111111/0//0/0.9-----9011010:0:11<1110<./<:10<B10:
@M03495:530:000000000-LYBTV:1:2107:22498:5379 1:N:0:ACAGGAAA+TAGACAAT
GTCAGCATGTGAGCTTTGGAATTAGTAAATTCGTTGACGACAGAAGGAGCAAGATAACGACCACAGGGAGGGTGGTTTATCAACGGCAAAATATAGATCGGAAGAGCACACGTCTGAACTCCAGTCACACAGGAAAATCTCGTATGCCGTCTTCTGCTTGAAAAAAAAAAAAACAATAGTACAGATCACAGTCTAGGTCATCTTGAACCATCGAATATACAGCGATCACGATATACAAATACACCTTCAAG
+
CCCCCFFFFFFFGGGGGGGGGGHHHFGHHHHHGHHHHHGGGGGHHHHHGHHHHGHHHHGGGGGHGHHGAEGG?FFEFHHHHH4FAEGGGHHHHHHHHFHHGGGGHHHHHHHGHHHGHHHHHHHHHHHHHGGHGHHHHHFHHHFGHHFHGEFEGBGHHHHGHF0=CDCFG----...00000000;000/;000000000000000009..;0.//:.00000;--;..:....900:0000000//:0900
@M03495:530:000000000-LYBTV:1:2107:13150:5417 1:N:0:ACAGGAAA+TAGACAAT
GTCAGCATGTGAGCTTTGGTCCAGCCTGAGTCCTGGTTTATCAACGGCAAAATATAGATCGGAAGAGCACACGTCTGAACTCCAGTCACACAGGAAAATCTCGTATGCCGTCTTCTGCTTGAAAAAAAAAAAAAAAAAATATAATTGACGTACACCTATCAAGACCAAAAAATCACATCACGATACTCCAATCTGAGACTTGCAGTACTCTGTTTCTTTGACTAATATCTACTAAAAGTAATTTACTCCAT
+
A>AAAFFFFFFFGGGGGGGGGGHFFFGHHHHFGBFFFFHHHFFHFGFGGGFEFGHHFGBGEAEFGFHHGHHGGFGB1FFGEG@FGGHFHHHGFG?CG2BBFFGEEG3GFGAEHFHGGHHHF0F?ECCDGG/><->---<.00:00000;.;...0/;/B;0;90///..;.-./0/;0000:...-/////://///////9////99//////////;///9//;/;:///:/://9/////9///////
@M03495:530:000000000-LYBTV:1:2107:15456:5469 1:N:0:ACAGGAAA+TAGACAAT
GTCAGCATGTGAGCTTTGGTCCAGCCTGAGTCCTGGTTTATCAACGGCAAAATATAGATCGGAAGAGCACACGTCTGAACTCCAGTCACACAGGAAAATCTCGTATGCCGTCTTCTGCTTGAAAAAAAAAAAAAAAAAAGAGATATGCACAACAATCCCACATAGTCTACTTGAGAAGGATTACTTAACTCGTATGTTTATATGTGATCACACGAACTTCATAAAAGATCTGTATATTACATATAACCACG
+
DCDDDFFFFFFFGGGGGGGGGGHHHGHHHHHHHHHHHHHHHHHHHGGGGGGHGHHHHHHHHGGGGHHHHHHHGHHHGHHHHHGFGHHHHHHGHHHHHHHBHHHGGHHHHGGGHGHHHHHHHFHHHGGG/BD/<->----..//0000:0:0:...;0:00;.0:0:000000000.0/..000;0000:00...:/:000000000;:00/00--.-.:00000000.;0000000:00;000000000..
@M03495:530:000000000-LYBTV:1:2107:16487:5492 1:N:0:ACAGGAAA+TAGACAAT
GTCAGCATGTGAGCTTTGGAGGGAAAGAGTGCTGGTTTTCAACGGCAAAATATAGATCGGAAGAGCACACGTCTGAACTCCAGTCACACAGGAAAATCTCGTATGCCGTCTTCTGCTTGAAAAAAAAAAACTTCAGTACTGTTATATGACGGTGTCTCCTTAAAACAAACTGTCACGTCCACAGTCATAACCCACGCTTTTTAGTTCAGTGCATGTGGTTATCATAAGTGTCACTCTGCAGTGTAAGCTCT
+
ABBABFFFFFFFGGGGGGGGGFGEGHHHHHFHHHHHHHGHHGHEGGGGHHGHHHHHHFHGGGGHHGFHHHGHHHGHHHGHFHGFFDGFFGHGHHFFF3@GGFEFGFFEEEHGHHGHHGHGHFF0B<CD/</11111?11<11111=1<11.-..<<000=000000.<<.00000<.;.;.0/.::0090//...-....00./000009000;0000..//;/9///;/;///////9//9/9/////9/
@M03495:530:000000000-LYBTV:1:2107:19076:5527 1:N:0:ACAGGAAA+TAGACAAT
GTCAGCATGTGAGCTTTGGAATTAGTAAATTCGGATAACGACCACAGGGAGGGTGGTTTATCAACGGCAAAATATAGATCGGAAGAGCACACGTCTGAACTCCAGTCACACAGGAAAATCTCGTATGCCGTCTTCTGCTTGAAAAAAAAAAACAACCGACACATCATGTGTTTACTTTTAATTGTAAAATCACCCAAAACCACATAACATTGCTGTCACCAGACCAGATGACCTCATTCTAATCCCATAAC
+
BBBBBFFFFFFFGGGFGGFGGGHHHGGHHGHHGHGGGHGGGGGGHHHHGGGGGAFEEGHHHHHHFFEGGGHHHHHGHGHH1E1?EHAFCGHHFFHHGFHFHHHHHHHHHHHGHCGHFHHHFHHGGFHHHGD?GGGHHGHHHGHGFH?C@<<D.;...-----/00;00009//90;0;;0900099;B0C/0:/C....;...;//////9//9//;;///...999.//////9;9///9/;/:9/9///
@M03495:530:000000000-LYBTV:1:2107:20754:5529 1:N:0:ACAGGAAA+TAGACAAT
GTCAGCTGTGAGCTTTGGTCCAGCCTGAGTCCTCTGGTTTATCAACGGCAAAATATAGATCGGAAGAGCACACGTCTGAACTCCAGTCACACAGGAAAATCTCGTATGCCGTCTTCTGCTTGAAAAAAAAAAAACAACATAAGCTAAATTCTCAATACTAGAAGAAACAGTGATCATAAAAGAGAACATCAGAATAACGATGAACACGATGTCTAACGCATGCAAGTCGCTACACGAGAACATGCAGAGGA
+
DDDDDFFFFFFFGGGGGGGGGGHHGHHHHHHHHHHHHHHHHHHHHHGGGGGHHHHHHHHHHHGGGGHHHHHHHGHHHGHHHHFHHHHHHHHHGHHHHHHHFHHHGGHHHHGGCHGHHHHHHHHHHHHGGGGG@<///.<<11=1>11111111000=<0000000/////:000<0000<0<://00/000:00<000....000</.-...<0000.--..000000.9..-0:.9-..0/000:00...
@M03495:530:000000000-LYBTV:1:2107:22862:5611 1:N:0:ACAGGAAA+TAGACAAT
GTCAGCATGTGAGCTTTGGTCCAGCCTGAGTCCTCTGGTTTATCAACGGCAAAATATAGATCGGAAGAGCACACGTCTGAACTCCAGTCACACAGGAAAATCTCGTATGCCGTCTTCTGCTTGAAAAAAAAAAAATAAGACTACTTCATCTCTACATCGCGTATGAAAGGCTATACCTATACTTACCGTTGCAACATTTATTAAGTAAGGCTAATTGTGACAATTAGCTACATCGAGACTAACCGACACAT
+
CCCCCFFFFFFFGGGGGCFGGGHHFDHHHHHHHHHHHHAFGHHHHHHEFGGGHHHHHFFHHGHGAFGGHHHHGHGHEHGDB3@@BGGHHDGGHGHHFGFH43FGHGGHHHFGEEHFHFHGHFHFGGHHDG@/CC<0?11111<<=1111111111110..---./0000;C/0:0;;000;00000/99...009.;009C0000;0;0///000009;0009///;/;/////./..:/;//9-:9--;/
@M03495:530:000000000-LYBTV:1:2107:10424:5619 1:N:0:ACAGGAAA+TAGACAAT
GTCAGCATGTGAGCTTTGGACTCCTGACTGGTTTATCAACGGCAAAATATAGATCGGAAGAGCACACGTCTGAACTCCAGTCACACAGGAAAATCTCGTATGCCGTCTTCTGCTTGAAAAAAAATAAAACGCCGGGCTCGGGTCCGGTAGGTGAGGGATGAACACCCGCTGAAGCGGTGGAATTCATAGATATAGGGTGGAACAACGGCCGCTGAGGCGGCCTTCAGTGCCGAGACCGACGCAGCAGCGCC
+
AAAA1FFFF1DBFGFGGGBGGGHHHFBFHHHDGGFFHGGHCEEECHHHFGHDEFG/ECGCHHHFHHHGHEHGFGHHHHGH@G@B@BEGHGFG0112@B?>BGHHGGGFFFD>GFHH01B<0<//011B1B//<////<<-<-.>C--<<..00=...././00;/;E--9-.9009-.9A.B000000900/;///-/--9//--:----9----------;-/////;//9----9--999-----;---
@M03495:530:000000000-LYBTV:1:2107:21505:5643 1:N:0:ACAGGAAA+TAGACAAT
GTCAGCATGTGAGCTTTGGAGTGAAATCTCTTGTCTTAAGGAATAAAGGAAAAAGATTCCGTCGGAGGCTCGGTGCTCTACAGGTTCAACCTTTGTACTCTATTATTGCCTCACATTCCATCTCTTGTGAAAATATATTTGATTGGCTTTTCTGCAGGTTGTTTGCCAGGACTTTCCAAGACCTCCACTAGAAAACACAATAAACTTTTTGGAAGCTGGACAACTATCTTCATTTTTCAGAAACAGTGAAC
+
CCCCCFFFFFFFGGGGGGGGGGHHHHHHHHHHHHHHHHHHHHHHHHHHHHHHHHGGHHHHHIHGGGGGGHHGGGGGHHHHHHHHHHHHHHHHHHHHHHHHHHHHHHHHHHHHHHHHHHHHHHHHHHHHHHGHHHHGHHHHHEFHHGHHHHHHHHHHHHHHHGHHHHHHGHHHHHGHHHFGFHHHHHHHGGHFHHGHHHHGHDFHHHHHHHGFHHGHGHHHHHHHHEGFHHGGGGGGGGGGGFCFFGBFGG0
@M03495:530:000000000-LYBTV:1:2107:13391:5681 1:N:0:ACAGGAAA+TAGACAAT
GTCAGCATGTGAGCTTTGGAGTGAAATCTCTTGTCTTAAGGAATAAAGGAAAAAGATTCCGTCGGAGGCTCGGTGCTCTACAGGTTCAACCTTTGTACTCTATTATTGCCTCACATTCCATCTCTTGTGAAAATATATTTGATTGGCTTTTCTGCAGGTTGTTTGCCAGGACTTTCCAAGACCTCCACTAGAAAACACAATAAACTTTTTGGAAGCTGGACAACTATCTTCATTTTTCAGAAACAGTGAAC
+
BAAAAFFFFFFFGGGGGGFGGFHHHHHHHHHHHHHGHGHHHHHHFHHF3GHFFADEGFHHHFHGGGE?DFGFGEEFHHHHFGGGGFFHHHHHHHHFGHGHHHHHHHHHHHFHHHHHHHHGHHHHHHGFHHHHFFHHHHHHHFHHHAHGHHHGFHFGB0GHHCHH2GFHHGHHHHHGBF1FGHHHHHHHHGFGHGHGHGHEHFGGHHFHGHC-CGGFFHHHHGFEHGGGHHGGGGGGGGFBFCFFFGFGGG0
@M03495:530:000000000-LYBTV:1:2107:20812:5697 1:N:0:ACAGGAAA+TAGACAAT
GTCAGCATGTGAGCTTTGGTGCCGCCCTGGTTATAACGGCAAAATATAGATCGGAAGAGCACACGTCTGAACTCCAGTCACACAGGAAAATCTCGTATGCCGTCTTCTGCTTGAAAAAAAAAAAAGACACTCAAGCCCATCTCTTACTCATTTCACTCCTCTAAACAACCCACAAACATTTTTACAAGAAAACTTTATGTATCTGATCAATCTAATCATCCAACTCTTGTATATCAGCAACACTAACTACT
+
?AAABBFFFFFFGGGGGGGFGGHGCGGGHHFGHFFHHGGGGGHHGEFHHHHHHGGGGGFFHHHHEFGFGBGGHHHHHFHGHHFEAHHFC?GBBGHGGGGHHGFGHGHHFHFHHAFFBGFC//////??00<0011<...0000000000<00=00=00/0/;00;/0.:.::D.:..900000.0099/////90;0099000;00000000;00///;///////9;///;;////9/....///;////
@M03495:530:000000000-LYBTV:1:2107:15289:5697 1:N:0:ACAGGAAA+TAGACAAT
GTCAGCATGTGAGCTTTGGAATTAGCTGGTTTATCAACGGCAAAATATAGATCGGAAGAGCACACGTCTGAACTCCAGTCACACAGGAAAATCTCGTATGCCGTCTTCTGCTTGAAAAAAAAAAAAAAAATATCCTACAACACAGATAAGTTGCTGTTAAGGAGACATGGCAATAAGCTACATTCTATGAATCAGAGACATTCTGAACCTGTCAACCTGGCCTTGTCGTACTTACACACCAATGTCTCCGA
+
CCCCCFFFFFFFGGGGGGCGGGHHHHHHHHHHHHFHFFFGGGGHHHHHHGGHHHGGGGFFHHHHHGHHHGFHFHHHGFHGHH5GGHEHGFHHHFHHFGHHGHEEEAFHHFHHHHGCHHHGGGCB/<//<><11<=100<0<...</<D<00000:000000:0:../00/.90/090009000000;0009;C0000///00900009.:.///;:./...://///...9.//////.:..///////.-
@M03495:530:000000000-LYBTV:1:2107:23630:5700 1:N:0:ACAGGAAA+TAGACAAT
GTCAGCATGTGAGCTTTGGTGCCGCCCTGGTTTATCAACGGCAAAATATAGATCGGAAGAGCACACGTCTGAACTCCAGTCACACAGGAAAATCTCGTATGCCGTCTTCTGCTTGAAAAAAAAAAGAGACCGGTAGACAATATTATTGTCTGAGGATACTCACTGCGGAGTGTCTCGATGTGTTGCTCTCAGACCTGTCGTAACACGCTCGCTGGATTGAGTGTATGTGGTGACTCCGTAGACTCTCTTGC
+
AAAAAFFBFFFFGGGFFGB4FGHEEGCGHHGGHHHHFGHCEGGGGHFHHHHFHFHGEFEHHHHHHHGHHHFDFHHFHHHHHH3BGGHF1E?BB34GH?EFHHHGEEHGHFD4?FHAGFHFDGGG///0?<//---.1110<1000000=00000.0/<0000/000.---::FC00;090:00/.00000000/.0/0/.....0/.9..-;..-.:/.///////////9./////..9.9:/9//////
@M03495:530:000000000-LYBTV:1:2107:22730:5736 1:N:0:ACAGGAAA+TAGACAAT
GTCAGCATGTGAGCTTTGGTCCACCTGATCCTGGTTTATCAACGGCAAAATATAGATCGGAAGAGCACACGTCTGAACTCCAGTCACACAGGAAAATCTCGTATGCCGTCTTCTGCTTGAAAAAAAAACCACAAATCGGGATTGATTTCCAAACTCGTACAACCCCGACCAATCATGTGTTTAATTTTTCTTGGAAAACTTCCCCAAACTTCACACATTTACTGCTACCTCATCCCACGATATACCACTTT
+
BBBBBFFFFFFFGGGGGGGGGFGCHHHHHHGHHGGHHHHHHHGGGGGGHHHGFHHHHHHGGGGFGHHHHHFHHHGFHHHGHHHGHFFFHGAGGHHHGFHEGGGHBBGGGCFFFFHHHHBGHFHHE<C///<///021///</001111><<FD<D1.0...0/...-<---./;000<0::/;;0C000/000;000//000;//;...000000/.09:://:/;//.9/9;//9/.--;.9/9/////9
@M03495:530:000000000-LYBTV:1:2107:17363:5758 1:N:0:ACAGGAAA+TAGACAAT
GTCAGCATGTGAGCTTTGGTCCAGCCTGAGTCCCTGGTTTATCAACGGCAAAATATAGATCGGAAGAGCACACGTCTGAACTCCAGTCACACAGGAAAATCTCGTATGCCGTCTTCTGCTTGAAAAAAAAAAAAGTCTATCAAATACCCTACAGAATTGATACCCCCACAATTGTGTGGTTTAACTCCTCCATAGCGTGGCAGCATATTTATGGTTATTTCTTATTATCCTTTTGCTGGTCACGCGGTCCT
+
BB@ABFFFFFFFGGGFGFGGGGHHHGHHHHBGFFFHHGHHHHGHHHGGGGEGHHGHHHHHHG?EGGHEHGHFFGHHHGHHHHH3FGGHHHHHFHHHHGGF3FGGFEGFFFGEFHFHHHGGHHHFD3GFBGCB///?1>1111<1FF11><00100<0=DB0=<0<.<-:::00000;..:::/0000;;B/:090/-.9--/...000090;0//9/;///:9/://///////:////;/9/..-;.--/
@M03495:530:000000000-LYBTV:1:2107:24659:5763 1:N:0:ACAGGAAA+TAGACAAT
GTCAGCATGTGAGCTTTGGAGTGAAATCTCTTGTCTTAAGGAATAAAGGAAAAAGATTCCGTCGGAGGCTCGGTGCTCTACAGGTTCAACCTTTGTACTCTATTATTGCCTCACATTCCATCTCTTGTGAAAATATATTTGATTGGCTTTTCTGCAGGTTGTTTGCCAGGACTTTCCAAGACCTCCACTAGAAAACACAATAAACTTTTTGGAAGCTGGACAACTATCTTCATTTTTCAGAAACAGTGAAC
+
BBBBBFFFFFFFGGGGGGGGGGBDDDFDGFHHCGFGHGFHCFHHHHGHHHHHHFGEFHFHBBBAEE0AEEHGG?E0GGHHDFC33FEG4BGFHHFGGGHHHGHHHHGGBEHH3GHHHHGFFGHHFHHFFFFGFHGFEHHHHFHHGFFHHGF3FH3?FFHHFGHGHGHHCECGHHFHFHEF0GFGHFCFHFHH1GFHHHEE<DG000GHGHGGBCB.:GFCG0GHHHFC;<CFGGBC;/;0BCFGGFBFBF9
@M03495:530:000000000-LYBTV:1:2107:15086:5793 1:N:0:ACAGGAAA+TAGACAAT
GTCAGCATGTGAGCTTTGGAATAGTAAATTCGTTGACGACAGAAGGAGCAAGATAACGACCACAGGGAGGGTGGTTTATCAACGGCAAAATATAGATCGGAAGAGCACACGTCTGAACTCAGTCACACAGGAAAATCTCGTATGCCGTCTTCTGCTTGAAAAAAAAAAAAGAGAATCTATTGTAGTGTGAACACATACTACAACCACTTACGCTAGAGTCGAAGAAACATGTACATAGCCTCGTACACAAA
+
AA>AABDFFFFFGGGGGGFGGGHHGGFDHFHFHHHHHG2EEEEEFHGHGHCHHHHHHG1EAAEGHHF1EEE?A>E1FGFH4@31/>E?G0FFHHHB4FGGD/?CG0?GHHCFHHGHHFDHHFHGFHEF/GHCGHCGHFHCF?GCGH?D-GFDGFFG<101>D.<<C::9999//90;00000;;00/;0;;9BB.0BEFFFBB/.;9///:...9.//;B-....///////;9///////;.....//9.
@M03495:530:000000000-LYBTV:1:2107:12632:5823 1:N:0:ACAGGAAA+TAGACAAT
GTCAGCATGTGAGCTTTGGAGTGAAATCTCTTGTCTTAAGGAATAAAGGAAAAAGATTCCGTCGGAGGCTCGGTGCTCTACAGGTTCAACCTTTGTACTCTATTATTGCCTCACATTCCATCTCTTGTGAAAATATATTTGATTGGCTTTTCTGCAGGTTGTTTGCCAGGACTTTCCAAGACCTCCACTAGAAAACACAATAAACTTTTTGGAAGCTGGACAACTATCTTCATTTTTCAGAAACAGTGAAC
+
CBCBCFFFFFFFGGGGGGGGGGHHHHHHHHHHHHHHHHHHHHHHHHHHHHHHHHGGHHHHHHHGGGGGGHHGGEGGHHHHHHGHHGHHHHHHHHHHHHHHHHHHHHHHHHHHHHHHHHHHHHHHHHHHHHHGHGFHHHHHHGHHGHHHHHHHHHHGEFHHHGHHGHGHGHHHHHHGHHGHGHHHHHHHGFFGHHHHHHHAGHHHHGHFHHGGHHGHGHGHHGFHHHHHHGGGGGGGGGFGGFBFGGGGGG0
@M03495:530:000000000-LYBTV:1:2107:13666:5838 1:N:0:ACAGGAAA+TAGACAAT
GTCAGCATGTGAGCTTTGGACTGGTTTATCAACGGCAAAATATAGATCGGAAGAGCACACGTCTGAACTCCAGTCACACAGGAAAATCTCGTATGCCGTCTTCTGCTTGAAAAAAAAAAAAAAACGAATGAAAAATTACATAATGTAAATAACCAAGAATATTGTATATGACGTTAGATACAATACTAACACCAATGTCATGATTAATAAGATCAGTAGTATCTGAATAGGTGCATCGATCATTGTTATGA
+
DDDDEFFFFFFFGGGGGGGGGGHHHHHHHHHHHGGGGGHHHHHHHHHHHGGGGHHHHHHHGHHHGHHHHHHHHHHHHHHGHHGHHHHFHHHGGHHHHGGGHGHHHGHHHAHHHHGGG?B/<///.-..>111110<0011<111111=1111000..:/011111111<:11.../.1<1110<10<1<000...001111111<111111:<100<111<111111<B00<00011./<..1111<1<1:
@M03495:530:000000000-LYBTV:1:2107:6597:5845 1:N:0:ACAGGAAA+TAGACAAT
GTCAGCATGTGAGCTTTGGAGTGAAATCTCTTGTCTTAAGGAATAAAGGAAAAAGATTCCGTCGGAGGCTCGGTGCTCTACAGGTTCAACCTTTGTACTCTATTATTGCCTCACATTCCATCTCTTGTGAAAATATATTTGATTGGCTTTTCTGCAGGTTGTTTGCCAGGACTTTCCAAGACCTCCACTAGAAAACACAATAAACTTTTTGGAAGCTGGACAACTATCTTCATTTTTCAGAAACAGTGAAC
+
BBBB@4FFFFFFGGGGGGGGGGHGHGHGHHFGHGFHHFHGHBFGHHFGFHHHHHGGHHHHABAEEGGGFFGGCEEGHHHHFHBGFHHGHHHHHFFDGGHFHHHHHHHFGHFHHFFHHHHHHFHHGHHHHFHHBGHGHHHHHE?GDHHHHGFGGHGHHGHHFEHHFHHHGHGEHHHHHHGHFHHFHHHGHGFGFFHFHHHGFFGHHHHHHHGCHHBGCHHAGHFGFHGHHH0FFFGGGFGGEBFFFGFE0F9
@M03495:530:000000000-LYBTV:1:2107:24395:5881 1:N:0:ACAGGAAA+TAGACAAT
GTCAGCATGTGAGCTTTGGTCCAGCCTGAGTCCTGGTTTATCAACGGCAAAATATAGATCGGAAGAGCACACGTCTGAACTCCAGTCACACAGGAAAATCTCGTATGCCGTCTTCTGCTTGAAAAAAAAAAACAAATAACTAGATATACAACAACATACAAAGTCTACATACACAATGTGTACAAACTCATCCTCTGTTCACATGAAACAGCACTAAGACACTGATATTGTTGACATGTTGTGAATCGCAA
+
CCCCCFFFFFFFGGGGGGGGGGHHHGHHHHGHHHHHHHHHHHHHHGGGGGHHHGHHHHGHAAAAEHHHHHHHGGHHGGHHHHGFHHHHHHHGHHHHHHHFGHHGGHHHHGEEFFHHHHHHF0GFHEDCFCDC/?/011<1111<11>11<11....010000<<00000000000.0000000000.::00000:0000;000900009//./.00//00//:000000000.0://:/:/;.////....
@M03495:530:000000000-LYBTV:1:2107:23486:5895 1:N:0:ACAGGAAA+TAGACAAT
GTCAGCATGTGAGCTTTGGTTTATCAACGGCAAAATATAGATCGGAAGAGCACACGTCTGAACTCCAGTCACACAGGAAAATCTCGTATGCCGTCTTCTGCTTGAAAAAAAAAAATCAATCTATGTTGTCAATCTTGAATGTTCTTACCATAAGTCAACCAGTCTACACCATCAAATAATATTTCCTTAGATCTCTACTATTCCTTTCATCCATTAGTACGTACTTGACTCTTTTCCTATCTCTCATATCT
+
BABBBFFFFFFFGGGGGGGGGGHHHHHHGGGGGHHHHHHHHHHHGGGGHGHHHHHGHHHGHHHHHHHHHHHHHHGHHHHHCGB@FFFFHGHGGGEHGHHHHHHFFHHFFEFFFG/02@2222>22@@22@21?1<1111111<1?11?0111>1111110..=11000//.<<<<00000000000;000000;0000:0:0:;0;;0090900;00;00./0..00:0000;0;0090;0090:00//;/
@M03495:530:000000000-LYBTV:1:2107:18436:5903 1:N:0:ACAGGAAA+TAGACAAT
GTCAGCATGTGAGCTTTGGTCCAGCCTGAGTCCTGGTTTATCAACGGCAAAATATAGATCGGAAGAGCACACGTCTGAACTCCAGTCACACAGGAAAATCTCGTATGCCGTCTTCTGCTTGAAAAAAAAAAAAAAAAAAAAAAGGTTCACATATATAAATCTCAAGAGTAAACATAACCCCACATTCTACATTCATAGTTGCAAATACTGTTGCCATAGACACATTAATAGTAGATGCAGTTCACATACTA
+
CDECCFFFFFFFGGGGGGGGGGHHHGHHHHHHHHHHHHHHHHHHHGGGGGHHHHHHHHHHHGFGGHHHHHHHGHHHGHHHHHHHHHHHHHHGHHHHHHHFHHHGGHHHHGGGHGHHHHHHHHGGHHGGGGC<>--<<--:---..00<0<11:11111<1<111:0:.<:<11101100.<.9.01111:111<111111110111:01111<1<11<01<1//0111<11111<110<111111110011
@M03495:530:000000000-LYBTV:1:2107:19239:5903 1:N:0:ACAGGAAA+TAGACAAT
GTCAGCATGTGAGCTTTGGAGGGCAAGAAGTGTGGTTTATCAAGGCAAAATATAGATCGGAAGAGCACACGTCTGAACTCCAGTCACACAGGAAAATCTCGTATGCCGTCTTCTGCTTGAAAAAAAAAAAACAAAACACAACAGTGCAGCCTGTCTATCTTGAAGTGACACATATCTACTTACTTAAGTGTAGGACATATGATCCTGTCACTACAGTGGGATTACAACGCGTATTGCATGAGGATGATAGA
+
CDDCCFFFFFFFGGGGGGGGGGGGGGGHHHGGHHGHGHHHHHHHHHHGHHHHHHHHHHHGGGGHHHHHHHGHHHGHHHHHHHHHHHHHHGHGHHHHHBHHHGGGHHHGD?HGHHGHHHHGHHHHGGGGC/><//0=0.>F.>.<111111.<.000000000000000000/000000000<00000000000:00/<00000000000<0<0/0000/..0<0:000---<-.00000000/</000::0
@M03495:530:000000000-LYBTV:1:2107:9090:5905 1:N:0:ACAGGAAA+TAGACAAT
GTCAGCATGTGAGCTTTGGTCCAGCCTGAGTCCCTGGTTTATCAACGGCAAAATATAGATCGGAAGAGCACACGTCTGAACTCCAGTCACACAGGAAAATCTCGTATGCCGTCTTCTGCTTGAAAAAAAAACAAAACGAGATTGATTAACAACATTGTATAAACCTGACCAATCATGTGTATACTTTTTATTTGTATATTAATCCTGTTCTGACACACGGTCTCATGTTAATCAAAATTCTCTTGGAATCA
+
BABBAFFFFFFFFGGFG4BAFGFFHEHHHHGGBCGGFFHHGFHHHFG?EG?GHFHHHHHHGHE?FFHABGHHHCHAGGBG3B5@BGFGFFHHDF1EEFGF3FEFGGF?B?>>>B/FGFGHFHFHBFGDC@C///@FG@/<?/D111111111..0>11=111<0/C.<///<//<0=0=00;:0:;:00.;00000;00000000;99090900C09.--;9ABFGGBBB09F;0:00////:///:9/;/
@M03495:530:000000000-LYBTV:1:2107:21032:5911 1:N:0:ACAGGAAA+TAGACAAT
GTCAGCATGTGAGCTTTGGTCCAGCCTGAGTCCTGGTTTATCAACGGCAAAATATAGATCGGAAGAGCACACGTCTGAACTCCAGTCACACAGGAAAATCTCGTATGCCGTCTTCTGCTTGAAAAAAAAAAAAAAAATACAAAAACTGCTACTCCCATTATTTACACTTAGTATCATAGTATACATCGCACGATGAACTCTAGTCATTGTAACACTTATAGTACACACAATCCAAATAATAATAAACTATG
+
CDDCCFFFFFFFGGGGGGGGGGHHHGHHHHHHHHHHHHHHHHHHHGGGGGHHHHHHHHHHHGGGGHHHHHHHGHHHGGHHGHHHHHHHHHHGHHHGHHGFHHHGGHFHHGGGHGHHGHHHG?FGHHGGGGCF/-<<-.0<<00..<0000000<0./000000<0<:00:0<000<:000<0000:0.<.--.<<00<FG00<000<00<0000000:0:0<00000...00/0000<000000000000<
@M03495:530:000000000-LYBTV:1:2107:7228:5922 1:N:0:ACAGGAAA+TAGACAAT
GTCAGCATGTGAGCTTTGGAGTGAAATCTCTTGTCTTAAGGAATAAAGGAAAAAGATTCCGTCGGAGGCTCGGTGCTCTACAGGTTCAACCTTTGTACTCTATTATTGCCTCACATTCCATCTCTTGTGAAAATATATTTGATTGGCTTTTCTGCAGGTTGTTTGCCAGGACTTTCCAAGACCTCCACTAGAAAACACAATAAACTTTTTGGAAGCTGGACAACTATCTTCATTTTTCAGAAACAGTGAAC
+
BBBAAFFFFFFFGFFGGGCFG4FBG5BGHHHHHHHGGFFHFGHGGHFHHGGFCFGGGHHFBBF0EEGEGHHCG1EEHGFF5F33FGHFHECFDHGGFGFHHFFHHHHHHHHHHHCGHHHGGHHHHHHFGEGFBGHHHHHHH4FGGFCGHGDFFFHBCFHHHFEGBFGHGEE<GGDGGH?DGFGHG.GCGGF11FHHEGEEHGGFFGFGGHGGBCC.CGFAGGFEFHCB:GFGGFFGFB0BFB/99BFFGBB
@M03495:530:000000000-LYBTV:1:2107:17508:5942 1:N:0:ACAGGAAA+TAGACAAT
GTCAGCATGTGAGCTTTGGAGACTGGTTTATCAACGGCAAAATATAGATCGGAAGAGCACACGTCTGAACTCCAGTCACACAGGAAAATCTCGTATGCCGTCTTCTGCTTGAAAAAAAAAAAAAAATACAAGGAACACAAACAAGACAAACTATAATAAACTACTTGTTAAGTGATACGCAGCAATAGTAGTCAAAATCACTATCACTAAAGAGTTGATTACGTTAAATTGTCGGTGTCTTACAGCTACAA
+
EEEEEFFFFFFFGGGGGGGGGGGHHHHHHHHHHHHGGGGGHHHHHHHHHHHGGGGHHHHHHHGGHHGHHHHHHHHHHHHHHGHHHHHHH3FGHFGHHHHGGGHGHHHHHHHHHHGHGCFDG/>//-011111.0000/.<....//////.<111111<10110111111111<111<...-9./<1111111111<:0001111111:0001:1111111:.<//.111111.--..0<:1<10001000
@M03495:530:000000000-LYBTV:1:2107:13224:5952 1:N:0:ACAGGAAA+TAGACAAT
GTCAGCATGTGAGCTTTGGTCCGCCTGGTTTATCAACGGCAAAATATAGATCGGAAGAGCACACGTCTGAACTCCAGTCACACAGGAAAATCTCGTATGCCGTCTTCTGCTTGAAAAAAAACACAATACGGCACAAATCCACGATCTTAAGACACTAGCGATTGAGACCACCAGTCCAGCGAACAACACACCCCTGGTCTTCAGTCGTTCTCCCATGCTACGCCATAATGACACACTCCCTCTTTCTCCTT
+
BCCBBFFFFFFFGGGGGGGGGGGGGGHHGHHHHHHHHGGGGGHHHHHHGHHGHGGGGGHHGHHHGGHHGHHHHHHGFHHHHFBEGHFHHHHCGHHFGHFGHCFGHGHFHGHHHFHHFEEGG/?0?/22</////000111?1?-<.011111<00<00<-CA..0<<0./.:;:0000/;-----99....;:-:../9009090=...;.//:///////:--..////9/9//9///://9/;9////:
@M03495:530:000000000-LYBTV:1:2107:10452:5953 1:N:0:ACAGGAAA+TAGACAAT
GTCAGCATGTGAGCTTTGGTCCACCTGATCCTGGTTTATCAACGGCAAAATATAGATCGGAAGAGCACACGTCTGAACTCCAGTCACACAGGAAAATCTCGTATGCCGTCTTCTGCTTGAAAAAAAAAAAATACTCATGTTTCATAACCATCATACTAATTGAAATCTAAAGGATGATAATATGATCATTTGCGCATTGATCCTTCGACACGCGATCCCATACACGGTGAATTACAGACATCTTGCACCAT
+
CCCCCFFFFFFFGGGGGGFGGGHHHHHHHHHHHHFGHHHHHHHGGGGGHHHHHHHHHHGGGGGHHGHHHHGHHHGDFBGHHHCGHHHHHGGHHHHHHGFHHGGHHHFEFGGGHHHHHHHHHFHHCGCFCA/011<111?<1111>DF1<<11111=11=00<=0D0=000000/0//0;000::;0C00000<---..00990;00....-.----;.//::/;9.9.../;/:/;//.////////9;./
@M03495:530:000000000-LYBTV:1:2107:7492:5985 1:N:0:ACAGGAAA+TAGACAAT
GTCAGCATGTGAGCTTTGGAGTGAAATCTCTTGTCTTAAGGAATAAAGGAAAAAGATTCCGTCGGAGGCTCGGTGCTCTACAGGTTCAACCTTTGTACTCTATTATTGCCTCACATTCCATCTCTTGTGAAAATATATTTGATTGGCTTTTCTGCAGGTTGTTTGCCAGGACTTTCCAAGACCTCCACTAGAAAACACAATAAACTTTTTGGAAGCTGGACAACTATCTTCATTTTTCAGAAACAGTGAAC
+
CCCCCFFFFFFFGGGGGGGGGGHHGHHHHHHHHHHHHFHHGHHHGHHHHHHGHHGGHHHIBBFEEGGGEHHGGEFEHHHHHGEBFGFFHHHHHFFHHHHHFHGHHHFGHHHHHHHHHHHHHHHHHHHGHDHHHHHHHHHHHHHHGHHHHHBBFGFHHHGHHDGHHGHGHHHFHHFHHG?FHGHFHHHHGHHHGFGGEHGFHFH<DGHHHHGGHHHHHHHHHEFHGGGHFCFFGGGGGGFFGFFFFGCFFG0
@M03495:530:000000000-LYBTV:1:2107:26074:5994 1:N:0:ACAGGAAA+TAGACAAT
GTCAGCATGTGAGCTTTGGTCCGCCTGGTTTATCAACGGCAAAATATAGATCGGAAGAGCACACGTCTGAACTCCAGTCACACAGGAAAAGATCGTATGCCGTCTTCTGCTTGAAAAAAAAAAAACGTCCACACTTGCATACAAAACACGGCTAGCCAAGGAAAATATAATGGAAAAGCAGACACTACTACGATACAGAGGAGTCTCCATCGAGGTCAAACGCGATGGGCAAGGTGGGGCAGCAACTGAAG
+
1AAAAFFBF133FA1BDEFGGF1A0A0BA1BFGHHFG?0/EEHGFGBGBH21B/AFFGF01ABF?BF0>1FFGFFFG@BD1F1?0/00BG0/11?BBG0GH?/>EFEDF1EBBFFGF0/BC//>///0//.1<.0111111111<<..<.--<:.//::...//:00000000000//.//:.;/0/9000...99000/.9--///////-;----////----------9--//9------9;-/////
@M03495:530:000000000-LYBTV:1:2107:8715:5996 1:N:0:ACAGGAAA+TAGACAAT
GTCAGCATGTGAGCTTTGGTTTATCAACGGCAAAATATAGATCGGAAGAGCACACGTCTGAACTCCAGTCACACAGGAAAATCTCGTATGCCGTCTTCTGCTTGAAAAAAAAAAAAAAAACAAAAAAAGCAATACATGCGTTAAGCGCGACGTCTATAAATCAATGCAAGGATAATATAGTAACATAATGTAAGTACAACTACAATAATACAACGCTTAACACAATTAATCTAGGAGATACGCTCTGCATT
+
DDDCCFFFFFFFGGGGGGGGGGHHHHHHGGGGGHHHHHHHHHHHGGGGHHHHHHHGGHGGDHHHHHHHHHGGGHGHHHGHHG3DFGFFBGHHFFEHGHHHHHHHGHHHGE?EDC></>/-><.00.-<..0<0000000;....;0:------./.000;0000000;00..90B000;F0000000;0000;00000;000000009000000--.;.00;0..000:0:00000/./90.....00000
@M03495:530:000000000-LYBTV:1:2107:16444:6041 1:N:0:ACAGGAAA+TAGACAAT
GTCAGCATGTGAGCTTTGGAGACTGGTTTATCAACGGCAAAATATAGATCGGAAGAGCACACGTCTGAACTCCAGTCACACAGGAAAATCTCGTATGCCGTCTTCTGCTTGAAAAAAAAAAAGAATCGCTATGGCTGTCATTCCTGAAACTGCCAGAATTCAGGCCTAGATGTCTCGCTCCGTTGCCGTCGCTTTTCTCATGCTACTCTATATTCTTGGCCCGTCTGCTATCGTGAGTACTTCTCTTCTCC
+
BCAABFFFFB@FGGGGGGGFGGGHHGHHHGHHHHHGGGGGGHHFHHFHHHHGGGGHHGHHHHGFHHFHHHHHHGHGHHHFHGCHFHHHHGFFGFEGHFHGGGHGHHHHHHHCGFHHGC@>B///0220<0//11/0/01=FF1>1D1<11>11010.<<D00<0<./<<0<0;000/..:...0..<-;---:..00000000900:0;000;B00/////.;9..9/////./././//////9//////
@M03495:530:000000000-LYBTV:1:2107:22779:6046 1:N:0:ACAGGAAA+TAGACAAT
GTCAGCATGTGAGCTTTGGTTTATCAACGGCAAAATATAGATCGGAAGAGCACACGTCTGAACTCCAGTCACACAGGAAAATCTCGTATGCCGTCTTCTGCTTGAAAAAAAAAAAACCGCCCCCCTAACCGCCCGTCTTCTTCCAGTGAGCGGGCGACGTAACACCGGATCTGGCCATGTAATACTCAGTTAACAGAGTACACCCATGTGCGCACTGTCATAGACTACTCCGACATTAACACGCTGTCTCG
+
BBAABFFFF5DFGBGEGGFAFGHGHHHHGGGGGHHHGHHHGHHHGGGGHHHHHHHGHHHGGFHHHHHGHHHHGHGFC1GHFG@DBEFEFHGHCEEHFFFFHEHGGGGHHE/E///<??/>C/>/->.F0.------...000:;000:0::---------.;.//.---;-////.///9//;//////////9////;/:B//../////.----/;//////;/;/;//.-9-.//////9-...////
@M03495:530:000000000-LYBTV:1:2107:9312:6054 1:N:0:ACAGGAAA+TAGACAAT
GTCAGCATGTGAGCTTTGGTCCAGCCTGAGTCCTGGTTTATCAACGGCAAAATATAGATCGGAAGAGCACACGTCTGAACTCCAGTCACACAGGAAAATCTCGTATGCCGTCTTCTGCTTGAAAAAAAAAAAAACAAATACACCTAAAAGCACGTATAGATCAGTAAACATACAACTACGCATGAATCGAGCACGTCACTAACTCCACGACAGGTTACTCCGTGTCGCAGCGACCATCGACTTTAATATGG
+
BBBBBFFFFFFFGGGGGGGGGGHHHGHHHHHHHHHHHHHHHHHHHGGGGGHHHHHHHHHHHGGGGHHHHHHHGHHHFGGHHHHHHHHHHHHGHHHHHHHCHHHGFHHHHGEGHGHHHHHHHHHHHHGGGG<<><..<01>1110<11<<1.0/-./1<11=100111111010000000.-...<111<...-.-<...110<1100<<---<.<010110...</..-.------00./-..11111111
@M03495:530:000000000-LYBTV:1:2107:12717:6073 1:N:0:ACAGGAAA+TAGACAAT
GTCAGCATGTGAGCTTTGGTTTATCAACGGCAAAATATAGATCGGAAGAGCACACGTCTGAACTCCAGTCACACAGGAAAATCTCGTATGCCGTCTTCTGCTTGAAAAAAAAAAACAAACCAATGAAACGTAACTTTACAGCTCTCACCGTTCATAAACCTATTGTATGCTAGAAATCATATACTATACAATGTCTCGCCATCAGCTATCTGATAACATGTGAGACAACAATTCTGTGCAACGTCATCCGT
+
BBBBBFFFFFFFGGGGGGGGGGHHHHHHGGGGGHHHHHHHHHHHGGGGHHHHHHHGHHHGHHHHHHHHHHHHHHGHGGHHHH@GHHGGHHHHGGGHGHGHHHHHGHHHHFGGCF//??0=/==2221=1/000/11?11=11>1>1110.>.0011<10//0111111111<1<111101111111111101:1111/.-..<000111/11<1110<:0111110/<...01111<11110-.<<:10..
@M03495:530:000000000-LYBTV:1:2107:16772:6100 1:N:0:ACAGGAAA+TAGACAAT
GTCAGCATGTGAGCTTTGGTCCAGCCTGAGTCCTCTGGTTTATCAACGGCAAAATATAGATCGGAAGGCACACGTCTGAACTCCAGTCACACAGGAAAATCTCGTATGCCGTCTTCTGCTTGAAAAAAAAAAATAGATTTCCAAATTTGTGTAAAACTCACCAACAATGTATTAAATTTTCATTTTAATATCACCAAACACCCAAAAACATTTCCTTCAACAGACCATCGTCTTCACCTATACTCCTATCT
+
AAABAFFFFFFFFGGGGGGAGGHHHGHHHHGFHHHHHHFGHHHHHHGGGGGGHHHHHHHHHGGGGGGDHHGHHGHHHGGHHHBGHHHHHHHHGHHHHHHGGHFHGGBFGFFEGHGEHHFHHHHHHGHF//C/@0?11<11111<111<=<0<>1111<1<10<C<..00=00=0=0<<00:;00000:000000:0.;....9A..;AA.C000;0000090/9../09...../////:/;///////;9
@M03495:530:000000000-LYBTV:1:2107:15219:6122 1:N:0:ACAGGAAA+TAGACAAT
GTCAGCATGTGAGCTTTGGAGTGAAATCTCTTGTCTTAAGGAATAAAGGAAAAAGATTCCGTCGGAGGCTCGGTGCTCTACAGGTTCAACCTTTGTACTCTATTATTGCCTCACATTCCATCTCTTGTGAAAATATATTTGATTGGCTTTTCTGCAGGTTGTTTGCCAGGACTTTCCAAGACCTCCACTAGAAAACACAATAAACTTTTTGGAAGCTGGACAACTATCTTCATTTTTCAGAAACAGTGAAC
+
BBBBBFFFFFFFGGGGGGGGGGHHHGHHHHHHHHHHHFGGHHHGHHHHHHGHHHGGHHHIHGHGGGGGGHHGGEEGHHHHHHHFHHHHHHHHHHHHHHHHHHHHHHHHHHHHHHHHHHHHHHHHHHHHHHHHHHHHGHHHHGHHHGGHHHHGHHHHHHHHHGHHHHHHGHHHHHDGHGDGHHHHHGHHHHH<DGHHHHGGGF0DHHHHHBDCCHHHHHFFFHHHHHFHHHGFGGFGGGBFBFBFGGFGGGB
@M03495:530:000000000-LYBTV:1:2107:10932:6145 1:N:0:ACAGGAAA+TAGACAAT
GTCAGCATGTGAGCTTTGGTCCAGCCTGAGTCCTTTGGTTTATCAACGGCAAAATATAGATCGGAAGAGCACACGTCTGAACTCCAGTCACACAGGAAAATCTCGTATGCCGTCTTCTGCTTGAAAAAAAAAAAAGAAAACTATTACAATCAGTTAACTACAAGCTAAGAATATCCTGCAGTAGTGATAATTAGTCTTTACATACAGAGTCAGACTAGTCTTAATCAGTGACACCAGTCAATACGTGATTT
+
CCCCCFFFFFFFGGGGGGGGGGHHHGHHHHHHHHHHHHHHHHHHHHHGGGGGHHHHHHHHHHHGGGGHHHHHHHGHHHGHHHGHHHHHHHHHHGHHHHHHHBGHHGGHHHHGGGHGHHHHHHHHHHHH?GGDB/</.00001111<11111100000<=0<000<00=000000<0<00/00<00/00000<00:000000000<000/000000000<0:0000000000000..:000000090/.:00
@M03495:530:000000000-LYBTV:1:2107:14457:6214 1:N:0:ACAGGAAA+TAGACAAT
GTCAGCATGTGAGCTTTGGGGAGGGTGGTTTATCAACGGCAAAATATAGATCGGAAGAGCACACGTCTGAACTCCAGTCACACAGGAAAATCTCGTATGCCGTCTTCTGCTTGAAAAAAAAAAAGATAACAGCGTATAGCGCACTGCAGTGCCTACACTTCGAAGGCCAGGAACGGTAAAATGGCCCAGTGCATTGACTTTTCAGAAATGACCCCCTGCCGAGCACAAGTCTACGCTCACGTCACGACCGG
+
BBABBFFFDDFFGFGFGGGGGCEFCGGFBFFHHHHHHGGGGGHGHHHHHHEHHGEFGFFHFGHHGGHHGHEHHHHFG@GFGGF>1GHBFHG3EHGFGHBGHG/EGGGDDGFGFC3?BGGFFCF//?1<FD110<>..<00<--<-<00/0/0000///00<::.;...99.;/9.....90090//.../9/////////9//////////9/..-9..9---;-.;.;/;//:.-.99/.;9A...--99
@M03495:530:000000000-LYBTV:1:2107:5339:6270 1:N:0:ACAGGAAA+TAGACAAT
GTCAGCATGTGAGCTTTGGTTTATCAACGGCAAAATATAGATCGGAAGAGCACACGTCTGAACTCCAGTCACACAGGAAAATCTCGTATGCCGTCTTCTGCTTGAAAAAAAAAAATCAAATCTCTATACTCCCTATTCTCAATAGACCCACATATATTAACAGCTTAACCCACAACAAGATTATTACTCGTTACATATGTGTCTCTTTTACAATCTTGTGACAGACTGTTTATAATATCCATTTATCACTC
+
AAAAAFFFFDFFGGGGGGGGGGHHHGHHEGGGGGHHHHHHHHFFEGGGHGGHHHHGEHHGHHHHHGHHHHHHHGGHABFGFF3GFFFEHHHHEFGFGHHHHHHHEEBEHGGGG?/0222@222222222221<01111<111<11111<..<11>1=11>111.0000=<.....<../:000000000;.:..9000000000000;0090;;/090;00000/.:09000900//://:://///////
@M03495:530:000000000-LYBTV:1:2107:18952:6276 1:N:0:ACAGGAAA+TAGACAAT
GTCAGCATGTGAGCTTTGGAGTGAAATCTCTTGTCTTAAGGAATAAAGGAAAAAGATTCCGTCGGAGGCTCGGTGCTCTACAGGTTCAACCTTTGTACTCTATTATTGCCTCACATTCCATCTCTTGTGAAAATATATTTGATTGGCTTTTCTGCAGGTTGTTTGCCAGGACTTTCCAAGACCTCCACTAGAAAACACAATAAACTTTTTGGAAGCTGGACAACTATCTTCATTTTTCAGAAACAGTGAAC
+
BABCCFFFFFFFGGGGGGGGGGHHHHHHHHHHGHHHHHHHHGHHHHHHGHHHHHGGHIGIGHHGGGGGGHHCGGGGHHHHHHGGGFHHHHHHHHHHHHHHHHHHGHHHHGHHHHHHHHHHHHHHHHHHHHGHHGFHGHHHHEHHHEHHHGHHEHHHHFHHHGHHGHHHHHHHHHHHHGFHHHGHHHHHHHHGEGHHEFHEHHFGHHHHHHGGHHHHHHHHHHHHHHHHHHGFGFGGGGGG0BFFFFFFGG0
@M03495:530:000000000-LYBTV:1:2107:17831:6291 1:N:0:ACAGGAAA+TAGACAAT
GTCAGCATGTGAGCTTTGGAGACTGGTTTATCAACGGCAAAATATAGATCGGAAGAGCACACGTCTGAACTCCAGTCACACAGGAAAATCTCGTATGCCGTCTTCTGCTTGAAAAAAAAAAAAAATGTATACAAATAAATAATCTAGTCCTGTGATCCACTAAAATGTGCTTATAGTATCTATCTTCTATTAAATCACATTATGTCTCATGTAACACTACAAACCAGAGTGCATTATGGTATACTACTTAT
+
DDECDFFFFFFFGGGGGGGGGGGHHHHHHHHHHHHGGGGGHHHHHHHHHHHGGGGHHHHHHHGHHHGHHHHHHHHHHHHHHGFHHHGHHHHHHGGHHHHGGGHGHHHHHHHHHHHHGGGGC<<>/01111>1111<11111111111<1<10=011=1001/0<01:111<11<1<11<1<1111<1<1111111100011111:111111111<1<<:<000......111111111011111111:111
@M03495:530:000000000-LYBTV:1:2107:13127:6300 1:N:0:ACAGGAAA+TAGACAAT
GTCAGCATGTGAGCTTTGGAATTAGTAAATTTGTTGACGACAGAAGGAGCAAGATAACGACCACAGGGAGGGTGGTTTATCAACGGCAAAATATAGATCGGAAGAGCACACGTCTGAACTCCAGTCACACAGGAAAATCTCGTATGCCGTCTTCTGCTTGAAAAAAAAAAAAAAGCTCAAACAGACATAAATATGCAACTGTCATGATAGTAACAGACATCAATAGATAGTGCAGATGATTAACAAGATAT
+
CABCCFFFFFFFGGGGGGGGGGHHHHHHHHHHHHHHHHGGGGGHHHHHHHHHHHHHHHGGGGGHHHHGFGGGFGEFGHHHHHFHFGGGGHHHHHHHHHHHGGGGHHHHHHHGHHHGHHHHHHHHHHHHHHGHHHHHGBBFGHGGHHHHGGGGGHHHHHHHHHDHHGGGCCA-:-..000000;//./000000000:00//:000000000009;0/:/000000000000000000000000000//0;0
@M03495:530:000000000-LYBTV:1:2107:7078:6317 1:N:0:ACAGGAAA+TAGACAAT
GTCAGCATGTGAGCTTTGGTCCAGCCTGAGTCCTGGTTTATCAACGGCAAAATATAGATCGGAAGAGCACACGTCTGAACTCCAGTCACACAGGAAAATCTCGTATGCCGTCTTCTGCTTGAAAAAAAAAAAAGAGAAACTGCCAGAAGACCTCACTATAAGCAACATGAGACCTACTCACTCGCACCAAACTGTGTGCCTGCGAGTCTCTAAATCTTTTCGATATCATCTTATCAGCATTCATCTCCCCT
+
BBBB?FFFBFFFFGGGGGGAGGCHHGHHGHHHHHHHHHHHHHHHHGGGGGHHHGHHHHHHGGGADFHHHHHHGHHHABGGHHCCFHHHHGHGGHHHHHFCHGHGGGEHFEEFHGHHHGHHHHHHHHCCGCC/</??01<011>>1100<10/00/<00=00000/..//0000.00/000/00.----.;..009;0.00009---;/9////;//:////-9/.-//////////////////:////;.
@M03495:530:000000000-LYBTV:1:2107:15453:6319 1:N:0:ACAGGAAA+TAGACAAT
GTCAGCATGTGAGCTTTGGAGTGAAATCTCTTGTCTTAAGGAATAAAGGAAAAAGATTCCGTCGGGGCTCGGTGCTCTACCGGTTCAACCCTTGTAATCTATTATTGCCTCACATTCCATCTCTTGTGAAAATATATTTGATTGGCTTTTCTGCAGGTTGTTTGCCAGGACTTTCCAAGACCTCCACTAGAAAACACAATAAACTTTTTGGAAGCTGGACAACTATCTTCCTTTTTCAGAAACAGTGAACA
+
>>1AAC1DFFFFGGGGGFGCGEA1GDAFEGH31AAFFFFD1GCGHA1FDCCFFHGGFHHHH1A///EE//////>1@1@11>>EEFFH1F/BGB112B2B22BGFHB1FF1GG1GG1DGDFHH2>BFCG2B11BFB2DG22F2100@@F<@F2121@<F0CGHBGHGFGHA>FG>>GF<CGHFFHFBH/0DDGHGEGHCBD0:CCGGHHCC:BC.FF/;.FFGFEF0;CF00;FFG/00;;FGF/CBFGG0
@M03495:530:000000000-LYBTV:1:2107:19853:6320 1:N:0:ACAGGAAA+TAGACAAT
GTCAGCATGTGAGCTTTGGTTTATCAACGGCAAAATATAGATCGGAAGAGCACACGTCTGAACTCCAGTCACACAGGAAAATCTCGTATGCCGTCTTCTGCTTGAAAAAAAAAAAAACAAATCCAAACATAAAACCGAATATTTGATACCTTCTATGTTGTATAATAACAGAACAGTCTATCATGTGAACATATCGAACAACCTCATAGATTTGCACTGATGCTGAGTCGTAAATAGATACAACTGCGTGC
+
CCCCCBFFFFFFGGGGGGGEGGHHHHHHGGGGGHGGHHHHHHHHGGGGHHHHHHHGHGHGHHHHHHHGHHHHHHGHGHHHHHCGHHGDFHFHGGGHGHHHHHHHFFFFGGEFD/</////0=?1?1??G11?11<.---..000000<0<00000=000</000;00:000/:///000000000;000000000.:/.-/..//000000000;000/0000000.00-:...0000000000:/0....
@M03495:530:000000000-LYBTV:1:2107:11033:6327 1:N:0:ACAGGAAA+TAGACAAT
GTCAGCATGTGAGCTTTGGAGTGAAATCTCTTGTCTTAAGGAATAAAGGAAAAAGATTCCGTCGGAGGCTCGGTGCTCTACAGGTTCAACCTTTGTACTCTATTATTGCCTCACATTCCATCTCTTGTGAAAATATATTTGATTGGCTTTTCTGCAGGTTGTTTGCCAGGACTTTCCAAGACCTCCACTAGAAAACACAATAAACTTTTTGGAAGCTGGACAACTATCTTCATTTTTCAGAAACAGTGAAC
+
BBBBBFFFFFFFGGGGGGGGGFGFHFDHHHHHHHHHHHFHHFFHHGHGGHHHHHGFHHHHHHHGGGGGGHHGGGGFHHHHHH33FGFHHHHHHHHHHHHHHGHHGHHGHHFHHGHEHHHHHHHHHHHHHHHHGHHHHHHHHHHFG0GFHHGHHFHGHHFHFGHHHGHHHAHHHHFGHHHHFFGFHHHHHHHHHHHHFHCEDDGGHHGHHHGFHHEGHHHGHHHGFHCCGGFGGGGGGGGGGFFFFGFFFG0
@M03495:530:000000000-LYBTV:1:2107:15537:6366 1:N:0:ACAGGAAA+TAGACAAT
GTCAGCATGTGAGCTTTGGAGGGCAAGAAGTGGTTGTGACATTAGTAAATTCGTTGACGACAGAAGGAGCAAGATAACGACCACAGGGAGGGTGGTTTATCAACGGCAAAATATAGATCGGAAGAGCACACGTCTGAACTCCAGTCACACAGGAAAATCTCGTATGCCGTCTTCTGCTTGAAAAAAAAAAAAAAAAAATCCAGCAGCTCTTGCGCTGGTATAGTATTACATCTATATAGTAACAATGTATG
+
EEEEEFFFFFFFGGGGGGGGGGGGGGGHHHHHHHGGGGHHHHHHHGGHHHHHGHHHHHGGGGGHHHHHHHHHHHHHHHGGGGGHHHHGFFGGGFGEFHHHHHHHGGGGGHHHHHHHHHHHDGGGHHHHHHHGHHHGHHHHHHHHHHHHHHGHHHHHFHBGHHCEHHHHGGGHGHGHHFHHHBCGHGGGGG?-<@--<@<0000//./:<1001-----/1111<11<11111<1<1111<1111000:111
@M03495:530:000000000-LYBTV:1:2107:18582:6378 1:N:0:ACAGGAAA+TAGACAAT
GTCAGCATGTGAGCTTTGGAGTGAAATCTCTTGTCTTAAGGAATAAAGGAAAAAGATTCCGTCGGAGGCTCGGTGCTCTACAGGTTCAACCTTTGTACTCTATTATTGCCTCACATTCCATCTCTTGTGAAAATATATTTGATTGGCTTTTCTGCAGGTTGTTTGCCAGGACTTTCCAAGACCTCCACTAGAAAACACAATAAACTTTTTGGAAGCTGGACAACTATCTTCATTTTTCAGAAACAGTGAAC
+
CCCCCFFFFFFFGGGGGGGGGGGHHHHHHHHHHGHGHHHHHHHHHHHHHHHHHHGGHIIHHHHGGGGGGHHGGGGGHHHHHHFHHGHHHHHHHHHHHHHHHHHHHHHHGHHHHHHHHHHHHHHHHHHHHHHHHHHHHHHHHEHHGHHHHHHHHHHHHGHHHGHHHHHHHHHHHHHHHHGGHHHGHGHHHHHHHHHGGHGGHHHHHHHHHHGG/GHHHGH.GHHHHHHHHHGGGGGGGGFFG;FFGFBB0;0
@M03495:530:000000000-LYBTV:1:2107:22135:6406 1:N:0:ACAGGAAA+TAGACAAT
GTCAGCATGTGAGCTTTGGAGTGAAATCTCTTGTCTTAAGGAATAAAGGAAAAAGATTCCGTCGGAGGCTCGGTGCTCTACAGGTTCAACCTTTGTACTCTATTATTGCCTCACATTCCATCTCTTGTGAAAATATATTTGATTGGCTTTTCTGCAGGTTGTTTGCCAGGACTTTCCAAGACCTCCACTAGAAAACACAATAAACTTTTTGGAAGCTGGACAACTATCTTCATTTTTCAGAAACAGTGAAC
+
BBBCCFFFFFFFGGGGGGGGGGHHHHHHHHHHHHHHHHHHHHHHHHHHHHHHGHGGGHHHHHHGGGGGGHHGGGGGHGHHHGGHHHHHHHFHHHHHHHHHHHHHHHHHHHHHHHHHHHHHHHHHHHHHCHHHFHHHHHHHHDGHHHHHHHHHHHHHGHFHHGHHHHHHHHGHHHHHHHHHHGHHGHHHGFHFHHHHHHHGGHHGHFFHHHGGGHGHCFGHHHHHHGFFHGGGGGFBGGGBFFGFFB;FFG0
@M03495:530:000000000-LYBTV:1:2107:8440:6422 1:N:0:ACAGGAAA+TAGACAAT
GTCAGCATGTGAGCTTTGGATGGTTCTGGTTTATCAACGGCAAAATATAGATCGGAAGAGCACACGTCTGAACTCCAGTCACACAGGAAAATCTCGTATGCCGTCTTCTGCTTGAAAAAAAAAAAATAACATAATAATATAACTAAGGTCGTCTATTGTTCATAATAATAACATATTTGTCAAAGGAAACAACTGTGTCATGCAGATATATGGAAAGAATCATGAGCACACAATCGCGATTTGATTATGCC
+
@ABBBFFFFFFFGGGGGGGBGGGHFHHHHHHHHHHHHHGGGGGHHGHHHHHHGHGGGGHHHHHHHGHHHGHHHHHHHHHHHHBGFHFHHHHHFHHA?EHHHGGGGHFFHHHHHHFHHHHGGGC/</<1?1?1111<11111@111<1011-<.>.0000<0000=00000=0D0000000:00;0//////.://;0000000000:000000000./:00000;0:0.;...//.;---..//;/9//;/
@M03495:530:000000000-LYBTV:1:2107:11917:6424 1:N:0:ACAGGAAA+TAGACAAT
GTCAGCATGTGAGCTTTGGAGTGAAATCTCTTGTCTTAAGGAATAAAGGAAAAAGATTCCGTCGGAGGCTCGGTGCTCTACAGGTTCAACCTTTGTACTCTATTATTGCCTCACATTCCATCTCTTGTGAAAATATATTTGATTGGCTTTTCTGCAGGTTGTTTGCCAGGACTTTCCAAGACCTCCACTAGAAAACACAATAAACTTTTTGGAAGCTGGACAACTATCTTCATTTTTCAGAAACAGTGAAC
+
CCCCCFFFFFFFGGGGGGGGGGHHHHHHHHHHHFHHHHHHHHHHHHHHHHHHHHGGGHHHHHHGGGGGGHHGGEFGHHHHHHGHHHHHHHHHHHHGHHHHHGHHHHHHHHHHHHHHHHHHHHHHHHHHHHHHHGHHHHGHHHHHHHGHHHHHHHHHHFHHFFHHGHHHEEHHHHFHGF?FFFFHHHHHGFF1GGHHHHHGGGGHHHHHHHGGHHHFHHGHFGHHHHHGHHGGGGFGGFFFFBFFFGBFFF0
@M03495:530:000000000-LYBTV:1:2107:16802:6439 1:N:0:ACAGGAAA+TAGACAAT
GTCAGCATGTGAGCTTTGGTCCAGCCTGAGTCCTGGTTTATCAACGGCAAAATATAGATCTGAAGAGCACACGTCTGAACTCCAGTCACACAGGAAAATCTCGTATGCCGTCTTCTGCTTGAAAAAAAAAAAAGCAGATAGATTGTCAGAACAGCCAGCATGACGCCTAGAGCCACAGGGAAATGAGAGGCTCACGGAAGGACCAGCAGAGGCTAAGTGTGCTTTCCTGTCTATACCAGTCGCTACTGACA
+
CCC@CFFFFFFFGGGGGGGGGGHHHGHHHHHHHHHHGHHHHHHHHGGGGGGHHHHHHHHHHHHHHHHHHHHHGHHHGGHFGHEEGHHHHHHGHHHHFFHFHHHGGHHGHGEEHGGHHHHGGFHHFGGGG?B///01?0111111>1<111100<0.0.</<<D/.<-..:0:0.//....:..00000/....0;..9.......9;B./....///9////9/;//////////////:/.9..9/9///
@M03495:530:000000000-LYBTV:1:2107:22404:6471 1:N:0:ACAGGAAA+TAGACAAT
GTCAGCATGTGAGCTTTGGAGTGAAATCTCTTGTCTTAAGGAATAAAGGAAAAAGATTCCGTCGGAGGCTCGGTGCTCTACAGGTTCAACCTTTGTACTCTATTATTGCCTCACATTCCATCTCTTGTGAAAATATATTTGATTGGCTTTTCTGCAGGTTGTTTGCCAGGACTTTCCAAGACCTCCACTAGAAAACACAATAAACTTTTTGGAAGCTGGACAACTATCTTCATTTTTCAGAAACAGTGAAC
+
CCCCCFFFFFFFGGGGGGGGGGHHHHHHHHHHHHHHHHHHHHHHHHHHHHHHHHGGHHHHHHHGGGGGGHHGGFGGHHHHHHHHHHHHHHHHGHHHHHHHHHHHGHHHHHHHHHHHHHHHHHHHHHHHGHGHHHHHHHHHHHHHFGHHHHHHGHHHHHHHHGHHHHHGFFFHHHHHHHHHHHHGHHHHHHHFHHHHHHGGHHHHHHHHHHGGHHHHHHHHHHFFHFHHHHGGGGGGGFFFGFGGGFBFEF0
@M03495:530:000000000-LYBTV:1:2107:13764:6479 1:N:0:ACAGGAAA+TAGACAAT
GTCAGCATGTGAGCTTTGGAATTAGTAAATTCGTTGACGACAGAAGGAGCAAGATAACGACCACAGGGAGGGTGGTTTATCAACGGCAAAATATAGATCGGAAGAGCACACGTCTGAACTCCAGTCACACAGGAAAATCTCGTATGCCGTCTTCTGCTTGAAAAAAAAAAAATATACCATTAAAAATGTATATACAAGCGCACTAGGAATTGTCACATACCAACCAATTTGAACGTAATTGCCGGAATACA
+
BBBBBFFFFFFFGGGGGGGGGGHHHHHHHHHHGGHHHHGGGGGGHHHHHHGHHHHHHHGGGGGHHHGGFEFGFGGFGHHHHHBHGGGGGHHHHHHHHGHHGAFFGHHHHHHGHGFGHHHHHGHHHHGHEBGHHHFHGH1FGGGGHHHHGCCFFFDGHHHHHGFHFGG??A-9.00;;9BB0000;0.00;;000;;0;..-9--/////9////;/;//////9;.;//:////.;...:///----9///
@M03495:530:000000000-LYBTV:1:2107:25909:6482 1:N:0:ACAGGAAA+TAGACAAT
GTCAGCATGTGAGCTTTGGAGTGAAATCTCTTGTCTTAAGGAATAAAGGAAAAAGATTCCGTCGGAGGCTCGGTGCTCTACAGGTTCAACCTTTGTACTCTATTATTGCCTCACATTCCATCTCTTGTGAAAATATATTTGATTGGCTTTTCTGCAGGTTGTTTGCCAGGACTTTCCAAGACCTCCACTAGAAAACACAATAAACTTTTTGGAAGCTGGACAACTATCTTCATTTTTCAGAAACAGTGAAC
+
BBBABFFFFDFFFFAEGGGGBFHBGHGHHHHHHGHHHHHHFFFHHHHGHHHGHGGGFGFHFGHGGGGGGHHGGFGFHDHHFHHHHHHHGHHGHGFGHGGHHHHGHHFHHHHHFHHHHGFDGHHHHHGHHBGHHBGHHHGHHDHFFHHGFHHGHHGHHHHHHFHHGHHHHHHHFHGGGHBDGHEGFEHHB0FGHFGFGCCEGH0DHFDGHFDGFFEACHH:.CC.:GHH0CGGGGGFFFFG0;/BFGFFFFB
@M03495:530:000000000-LYBTV:1:2107:18396:6486 1:N:0:ACAGGAAA+TAGACAAT
GTCAGCATGTGAGCTTTGGATAGTAAATTCGTTGACGACAGAAGGAGCAAGATAACACCACAGGGAGGGTGGTTTATCAACGGCAAAATATAGATCGGAAGAGCACACGTCTGAACTCCAGTCACACAGGAAAATCTCGTATGCCGTCTTCTGCTTGAAAAAAAAAAAAAAAAATATACTCTCAATAGACAGAGATAGTCACTATCTATGTTATGTAGATGATACGCATAAACACGTCAAACTGTTAGGAA
+
CCDCDFFFFFFFGGGGGGGGGGHHHHHHHHGHHHHHGGGGGHHHHHHHHHHHHHHHHHGHHHHHGEGGGEFGGGHHHHHHHGEFGGHHHHHHHHHHHGGGGHHHHHHHGHHHGHHHHHHHHHHHHHHGHHHHHHHFHHHGGHHHHGEGGGHHHGGHGECFHGCGGGC<-----<<01111010011<110<//<<11:11:1:111111111111<:11111<11.....1101...9..100111<1/11
@M03495:530:000000000-LYBTV:1:2107:19022:6540 1:N:0:ACAGGAAA+TAGACAAT
GTCAGCATGTGAGCTTTGGAGACTGGTTTATCAACGGCAAAATATAGATCGGAAGAGCACACGTCTGAACTCCAGTCACACAGGAAAATCTCGTATGCCGTCTTCTGCTTGAAAAAAAAAAAAGGTTAATGACGTGGCAATACTGTTGGCTGACAGTATGCTCCACTAATTTATTATCTCCTTATTACACGTGACGGTCACATTGTGTGGTACGATCGTCCCATGTATGGTACGATCTGTTCATTCGACAC
+
BBBBBFFFFFFFGGGGGGGGGGGHHHHHHHHHHHHGGGGGHHHHHHHHHHHGGGGHHHHHHHGHHHGHHHHHHHHHHHHFHGFECHHHHFHHHFFHHHGGEEHGHHHHHHHAGDHHGGG?F<///11111111///.-0111111<11.10../00<<=00<000/</0:0:000000:00;0000000;.;....9...0009000/..:00..9.-9...00/:000/090.;...0;000;0000..-
@M03495:530:000000000-LYBTV:1:2107:12271:6601 1:N:0:ACAGGAAA+TAGACAAT
GTCAGCATGTGAGCTTTGGAATTAGTAAATTCGTTGACGACAGAAGGAGCAAGATAACGACCACAGGGAGGGTGGTTTATCAACGGCAAAATATAGATCGGAAGAGCACACGTCTGAACTCCAGTCACACAGGAAAATCTCGTATGCCGTCTTCTGCTTGAAAAAAAAAAAAAAAGATTAAAAACTAATCTATAAGTTGGCACCATGTCTGCCACATCGTCCCATACGCAACGACAACACGACTATATGCG
+
CCCCCFFFFFFFGGGGGGGGGGHHHHHHHHHHGGHHHHGGGGGHHHHHHHHHHHHHGHGGGGGHHHHGFGGGEGGGGHHHHHBEFGGGGHHHHHHHHHHHGGGGHHHHHHHGHHHGHHHHHHHHHHHHHHGHHHEHGF=DGHGGHHHGGEGGGHHHHHHHGHHHF?ECEC-:---.:0009000.00:00090:009900000..0000000000.00.9...00:/...---.--;..;.9-:-09000.
@M03495:530:000000000-LYBTV:1:2107:10059:6633 1:N:0:ACAGGAAA+TAGACAAT
GTCAGCATGTGAGCTTTGGAATTAGTAAATTCGTTGACGACAGAAGAGCAAGATAACGACCACAGGGAGGGTGGTTTATCAACGGCAAAATATAGATCGGAAGAGCACACGTCTGAACTCCAGTCACACAGGAAAATCTCGTATGCCGTCTTCTGCTTGAAAAAAAAAAAAAAAAAAATATGACACACTAAGCATAGACTCTTCGATCTTCGATAACTTCATCAACATACATCTTCACCACATGTATTCTC
+
CCDDDFFFFFFFGGGGGGGGGGHHHGHHHHHHGHHHHHGGGGGHHHHHHHHHHHHHHGGGGGHGHHGGGGGEFGFGHHHHHHHGGGGGGHHHHHHHHHHGGGGHHHHHHHGHHHGHHHHHHHHHHHHHHGHHHHHHHEHHHGCHHHHGGGHGHHHGHHHHGHHHFGGGC-<9--<---<0000000/.//<0/000000<0000..0..0:..0<9000<00000<0/000:0:000000.<000000000
@M03495:530:000000000-LYBTV:1:2107:7274:6642 1:N:0:ACAGGAAA+TAGACAAT
GTCAGCATGTGAGCTTTGGTCCAGCCTGAGTCCTGGTTTATCAACGGCAAAATATAGATCGGAAGAGCACACGTCTGAACTCCAGTCACACAGGAAAATCTCGTATGCCGTCTTCTGCTTGAAAAAAAAAAAAAATAACAAGTTACATACATACATATGAGTATAATTATCACAGATATACGATACTCACACTCCAAAAACACTCTTACTACTTGCTGCTTCCTCACATACTCACCATAACCATAATTGCT
+
CBBBCFFFFFFFGGGGGGBGGGHHHGHHHHHHHHHHFFHHHHHHHGGGGGHHHHHHHGHHHGGGGHHHHHHHGHHHEFGHHHBGFHHHHHHGHGHHHHGHHHHGGGHHHGGGHGHHGHHHHGHHHHGGGCB<@--0<111101<<0000<<<00<0<=0000<000000000000/:000;...:-000/0///9//0.....0/;00;0009900000;:///9/:/999////./99///////////;
@M03495:530:000000000-LYBTV:1:2107:24069:6646 1:N:0:ACAGGAAA+TAGACAAT
GTCAGCATGTGAGCTTTGGAATTAGTAAATTCGATAACGACCTCAGGGAGGGTGGTTTATCAACGGCAAAATATAGATCGGAAGAGCACACGTCTGAACTCCAGTCACACAGGAAAATCTCGTATGCCGTCTTCTGCTTGAAAAAAAAACAAAAAATGATATGATTCCATATAAATATAAGGTGTCTACTGCTAGATATGCGACTCTTATGGACAGCTCCAATCTTTACATGACACAGCCGGTTTCATCGC
+
?AABBF5BFFDDGCGCGFFGGGGHHFGHGHHHGGFGGHGGGGCHFGHH2AE01AEBFGFGFHFFFEGE?CGHFHHGHFFF?AFD1B1GFHFGGCF/FDGHH3?BF?FDGGEGH0FCFHF4GGGGFBF1<ECHEFFF1F11G<1??CCC-.<<.<.-<000=0<00:000<0;0000;0:0C:0=0C:00000;09000000;.9-.0=0;0:000..0/;99//9FF//;9//;9/...9-;-..9////.
@M03495:530:000000000-LYBTV:1:2107:5966:6655 1:N:0:ACAGGAAA+TAGACAAT
GTCAGCATGTGAGCTTTGGAATTAGTAAATTCGTTGACTGGTTTATCAACGGCAAAATATAGATCGGAAGAGCACACGTCTGAACTCCAGTCACACAGGAAAATCTCGTATGCCGTCTTCTGCTTGAAAAAAAAAAAAAAAACGAATGATTAGAAAACCTCAGTAAAGAATGCACTACGTATCACACACCAGATTACAAGCATATATCTGAATCAGAGCAACGCATAGATAATGGAGGCAAAGATCTTGAC
+
AA@AABFFFFFBGGGGGGCGGFGHHHHHHGGHGGGHHGBGHFHHHHHHFHGGCEEAHHFHHHHFHAEGEEGCFCHHHEGHFFDFGFHHHHHHGHHHGFGCFHFF3GGH1FHHDGGEFGGHHHHHGFHF3GF@D/C<//----.-<../0:000000/:.:/;;;000;0900000:0/.900.900;......9;00090..//////:9//;9/://///.-9-99//;/////9.9..9.////;:9/9
@M03495:530:000000000-LYBTV:1:2107:8788:6659 1:N:0:ACAGGAAA+TAGACAAT
GTCAGCATGTGAGCTTTGGAGTGAAATCTCTTGTCTTAAGGAATAAAGGAAAAAGATTCCGTCGGAGGCTCGGTGCTCTACAGGTTCAACCTTTGTACTCTATTATTGCCTCACATTCCATCTCTTGTGAAAATATATTTGATTGGCTTTTCTGCAGGTTGTTTGCCAGGACTTTCCAAGACCTCCACTAGAAAACACAATAAACTTTTTGGAAGCTGGACAACTATCTTCATTTTTCAGAAACAGTGAAC
+
CCCCCFFFFFFFGGGGGGGGGGHFFHHHHHHHHHHHHHHHHFFHHHHEHHHHHHGGHHHHHHHGGGGGGHHGGGGGHHHHHH3EHGHGFHHHHHHHGHHHHHHHHHHHHHHHGHHHHHHHHHHHHHHHHHHHHHBHHHHHHHHHHFGHHHHHHHHHHHHGHGHFHHHHEHHHFGBGHH1FHFHFHHHHHHHDHGFHHGHFDFGHHHHHHHGGBCBHHHGHFGHHHHHHHHGGGGGGGGGFGF9BFGFFFF9
@M03495:530:000000000-LYBTV:1:2107:12869:6683 1:N:0:ACAGGAAA+TAGACAAT
GTCAGCATGTGAGCTTTGGATTAGTAAATTCGTTGACGACAGAAGGAGCAAGATAACGACCACAGGGAGGCTGGTTTATCAACGGCAAAATATAGATCGGAAGAGCACACGTCTGAACTCCAGTCACACAGGAAAATCTCGTATGCCGTCTTCTGCTTGAAAAAAAAAAAATAAGGTTGAACAATAAGACCAACGCACAACATGGACGCATAGGATGCATTCTAAAAAGAGAATCTCTCTATGCATATCGA
+
CCDDDFFFFFFFGGGGGGGGGGHHHHHHHHHGHHHHHGGGGGHHHHHHHHHHHHHHHGGGGGHHHHGGGGGHHGHHHHHHGHGGGGGGHHHHHHHHHHHGGGGHHHGGHHGHHHGHHHHHHHHHHHHHHGHHHHHHBGFFFFFHHHHGGCHGHHHHHHHFHHHHGGGG-:-.<00000//000/0<<000//...----/../0/00<-<..00000/<B00:00000..//:0<FB00<000<000<:9<
@M03495:530:000000000-LYBTV:1:2107:9746:6700 1:N:0:ACAGGAAA+TAGACAAT
GTCAGCATGTGAGCTTTGGTCCAGCCTGAGTCCCTGGTTTATCAACGGCAAAATATAGATCGGAAGAGCACACGTCTGAACTCCAGTCACACAGGAAAATCTCGTATGCCGTCTTCTGCTTGAAAAAAAAAAAAAAGCATCAAAGGATTCAGTGCTAGAATAAATAATCGAATAGCGAAGAGATGCTCAGAGACAGCGCAGGCCGTCAGTCAGTCCATCAAATAGCCTTGAGTTTCGAGAATAGTATTCCT
+
CDCCDFFFFFFFGGGGGGGGGGHHHGHHHHGHHHHHHHHHHHHHHHGGGGGHHHHHHHHHHHGGGGHHHHHHHGHHHGHHHHGHHHHHHHHHGHHHHHHEFHHHGGHGHHGGGHGHHHHHGHFHFGHDGG?<//--.0><1<0<0//00<=0000000<0000000000..;0;00----..::00000/00////.-----..---..00000000:000:0000000:00;00:../..0000;00:00
@M03495:530:000000000-LYBTV:1:2107:17040:6706 1:N:0:ACAGGAAA+TAGACAAT
GTCAGCATGTGAGCTTTGGTCCAGCCTGAGTCCTGGTTTATCAACGGCAAAATATAGATCGGAAGAGCACACGTCTGAACTCCAGTCACACAGGAAAATCTCGTATGCCGTCTTCTGCTTGAAAAAAAAAAAAATAAAAGTGCACAAACGGTATATCGCACATAACGTTAATGTCTATGGACTGTGAGGGAACATGTTCATTATTGTCGTGTGCGTGGAGTTTAGACGGCTACGCTTCAGATACTCTGTTT
+
CCDDDFFFFFFFGGGGGGGGGGHHHGHHHHHHHHHHHHHHHHHHHGGGGGHHHHHHHHHHHGGGGHHHHHHHGHHHGFHHGHGGHHGHHHHGHHGHHHHGHHHGGHHHHGGGHGHHHHHHGGHHHHGCGGCA>>011111>1111100<.....111...--1010.///.:1111:110100.011<.99../10111111111111.....1<..-..</11100..--9/.<...1111111011111
@M03495:530:000000000-LYBTV:1:2107:9994:6784 1:N:0:ACAGGAAA+TAGACAAT
GTCAGCATGTGAGCTTTGGTCCGCCTGAGTCCCTGGTTTATCAACGGCAAAATATAGATCGGAAGAGCACACGTCTGAACTCCAGTCACACAGGAAAATCTCGTATGCCGTCTTCTGCTTGAAAAAAAAAAAAAAAATAATATACACAATATCTCAACATACCACTACATTGTATCAAAATAATATCTACATACACTTATAACACACTATGTATGTGACCAGAAATATCAACATAACGTCAATCTTACTAC
+
CDECCFFFFFFFGGGGGGGGGGGGGGHHHHHHHHHHHHHHHHHHHGGGGGHHHHHHHHHHHGGGGHHHHHHHGHHHGHHHHHGHHHHHHHHGHHHHHHHFHHHGGHHHHGGGHGHHHHGHHGHHHHGGDDFC/-<--.<1111111<:.0:11111:<0/10/00<//0<111111110000<11111111<10:0111<11100.9//<11111111110../<<:1111<0<<10.:...11111111<
@M03495:530:000000000-LYBTV:1:2107:25712:6815 1:N:0:ACAGGAAA+TAGACAAT
GTCAGCATGTGAGCTTTGGTTTATCAACGGCAAAATATAGATCGGAAGAGCACACGTCTGAACTCCAGTCACACAGGAAAATATCGTATGCCGTCTTCTGCTTGAAAAAACAAAAAAATAAATTTTTTAAGGCCGGCCTTGAGCTCATCAGCGGGGTATTGCATTCCAACACTTGTATGGAACTGCGTGGATCTATGGGAACAAGCTAATTTGTCTATACTGCCTGTGTGATGTTCATACTGCTCATCCAC
+
AAABBFFFFFFFGGGGGGGEGGHGHHHGGGCFGHHHHHHHHHHHGGGCFGHGHHHGHHFFGHHHHGHHHHHHHHGHHHHGFF3DFFFGFHFGGEGHGGHHHHHHGHEHHG//?00///B23333333//@2@F//////11111111>F=11.----.0:0;000;;0;/..0000900/00/00;.C.-.0000009.//9...;/9//9//9////////////;//.//////////////://////
@M03495:530:000000000-LYBTV:1:2107:25141:6839 1:N:0:ACAGGAAA+TAGACAAT
GTCAGCATGTGAGCTTTGGTCCAGCCTGAGTCCTCTGGTTTATCAACGGCAAAATATAGATCGGAAGAGCACACGTCTGAACTCCAGTCACACAGGAAAATCTCGTATGCCGTCTTCTGCTTGAAAAAAAAAAAAAAACAACACAGAAAGACAATCATTAATTAGACATCTCGCAACAACAACGCTATGAGATATTATCATATGACTATGTCAATCACATACTTCATTCATACATGTGTCTCATCCTCCAC
+
BBCBCFFFFFFFGGGGGGGGGGHHHGHHHHHHHHHHHHFGHHHHHHHGGGGGHHHHHHHHGHHGGGGHHHHHHHGHHHGHHGEGGHHHHHHHHGHHHHHHHBGHHFGHHGHGEGHGGHHHHHHHHHGHGGG/CA/>--..<...<.00<0<///0000:;00000000000:..-.;=.;...;;9..9;09;09000000;000900000000000000000;900000000000009000900000///
@M03495:530:000000000-LYBTV:1:2107:4935:6848 1:N:0:ACAGGAAA+TAGACAAT
GTCAGCATGTGAGCTTTGGAGTGAAATCTCTTGTCTTAAGGAATAAAGGAAAAAGATTCCGTCGGAGGCTCGGTGCTCTACAGGTTCAACCTTTGTACTCTATTATTGCCTCACATTCCATCTCTTGTGAAAATATATTTGATTGGCTTTTCTGCAGGTTGTTTGCCAGGACTTTCCAAGACCTCCACTAGAAAACACAATAAACTTTTTGGAAGCTGGACAACTATCTTCATTTTTCAGAAACAGTGAAC
+
BBABBFFFFFFFGFGFGFFGGGHHHHGHGFHHHHHHHGFGGHGHHHFFFHHBFFGGHHHHHHHGFGGGGFHCGEFGHFHHHHGHHGHHHFHHHHHGHHHHHHHHGHHFHHHHHHHHHHHHGFHHHHHGGBE4FGHGHHHHHGHHHFHGFFHFGHBHHHHGHDHHHHHGHGFEGHFHGH?FHHHHHHGHHHGBG1CCGCECD=G0DGFFFHGGGFHGFHCCFHGHHBGHFHGGGGGGFGFGG99CFF9FBF9
@M03495:530:000000000-LYBTV:1:2107:23254:6894 1:N:0:ACAGGAAA+TAGACAAT
GTCAGCATGTGAGCTTTGGAGTGAAATCTCTTGTCTTAAGGAATAAAGGAAAAAGATTCCGTCGGAGGCTCGGTGCTCTACAGGTTCAACCTTTGTACTCTATTATTGCCTCACATTCCATCTCTTGTGAAAATATATTTGATTGGCTTTTCTGCAGGTTGTTTGCCAGGACTTTCCAAGACCTCCACTAGAAAACACAATAAACTTTTTGGAAGCTGGACAACTATCTTCATTTTTCAGAAACAGTGAAC
+
CCCBBFFFFFFFGGGGGGGGGGHHHHHHGHHHHHHHHHGHHHHHHHHHHHHHHHGGHIHHHHHGGGGGGHHGGGGGHHHHHHHHHGHHHHHHHHHHHHHGHHHHHHHHHHHHHHHHHHHHHHHGHHHHHFFHBFHHHHHHHHHHHCGHHHHHHHHHHHGHHGHHHHHHGHFHHHHHHHGGFHHHHGHHHHHBHGHHHHHEHHHEFHHHGHGGGHHHHHCFGFFEHHHHHHGGFGGGGGGEGBFGGFB00C0
@M03495:530:000000000-LYBTV:1:2107:6376:6906 1:N:0:ACAGGAAA+TAGACAAT
GTCAGCATGTGAGCTTTGGAGTGAAATCTCTTGTCTTAAGGAATAAAGGAAAAAGATTCCGTCGGAGGCTCGGTGCTCTACAGGTTCAACCTTTGTACTCTATTATTGCCTCACATTCCATCTCTTGTGAAAATATATTTGATTGGCTTTTCTGCAGGTTGTTTGCCAGGACTTTCCAAGACCTCCACTAGAAAACACAATAAACTTTTTGGAAGCTGGACAACTATCTTCATTTTTCAGAAACAGTGAAC
+
AAABBFFFFFFBFGGGFFCGFGHHCHGGHHHFHHHHHHGHCFGGHHHHHHHFGFGGHHHFHHGGCCAEGFHGCEEEHHHHFGGHGFHFFGHGHFFGHFHHHHHHHHHFGHHHHHHHHHGHHHGHHFHHHHGHHFGHFHHHHHHHFGFHHGHHHHGFHHHFGAFGBHHHHHGEHGGGHH1FFGGGGHGFHHH1F<0GHFFFHHF0DGHHHHGGBCCGCG;CFGFGGFFFHGF0CFFFGGFFGFCFGGFFEGB
@M03495:530:000000000-LYBTV:1:2107:11540:7013 1:N:0:ACAGGAAA+TAGACAAT
GTCAGCATGTGAGCTTTGGAGTGAAATCTCTTGTCTTAAGGAATAAAGGAAAAAGATTCCGTCGGAGGCTCGGTGCTCTACAGGTTCAACCTTTGTACTCTATTATTGCCTCACATTCCATCTCTTGTGAAAATATATTTGATTGGCTTTTCTGCAGGTTGTTTGCCAGGACTTTCCAAGACCTCCACTAGAAAACACAATAAACTTTTTGGAAGCTGGACAACTATCTTCATTTTTCAGAAACAGTGAAC
+
BBBBCFFFFFFFGGGGGGGGGFHHHHHHHHHHHGFGHHHGGHHHHHHHHHHHHHGGGHHHHHHGGGGGGHHGGGGGHHHHHGHGHHHHHHHGHHHHHHHHHHHHHHHHHHGHHHHHHHHHHHHHHHHHHFHHHGHHHHHHHHHHHHHHHHHHHHEHFHHHHGHHHHHHHGHHHHGHHH?GGHFHHHGHHHGHHHFHHHHGGDGGHHHHHHGGEHHFHHGFHEHHHHHHFHFFGGGGGGGEFGFFBFFFBF0
@M03495:530:000000000-LYBTV:1:2107:11340:7017 1:N:0:ACAGGAAA+TAGACAAT
GTCAGCATGTGAGCTTTGGAGTGAAATCTCTTGTCTTAAGGAATAAAGGAAAAAGATTCCGTCGGAGGCTCGGTGCTCTACAGGTTCAACCTTTGTACTCTATTATTGCCTCACATTCCATCTCTTGTGAAAATATATTTGATTGGCTTTTCTGCAGGTTGTTTGCCAGGACTTTCCAAGACCTCCACTAGAAAACACAATAAACTTTTTGGAAGCTGGACAACTATCTTCATTTTTCAGAAACAGTGAAC
+
BAACCFFFFFFFGGGGGGGGGGHHHHHHHHHHHHHHHHHHHHGHHHHHHHHHHHGGHIHHHHHGGGGGGHHGGGGGHHHHHHGHHHHGHHHHHHHHHHHHHHHHGHHHHHHHHHHHHHHHHHHHHHHHHHHHHGHHHHHHHHHHHHHHHHHGHHGHHHHHGDHHHHHGG=FGFGFHHG1FGHHHHHGHHHG1GHHHHHHEGHDFHHHGHHGCFHGHHHCFGHFGGGHHGHGGGGGGGGFFFCFBFFCFGG:
@M03495:530:000000000-LYBTV:1:2107:23640:7077 1:N:0:ACAGGAAA+TAGACAAT
GTCAGCATGTGAGCTTTGGAGTGAAATCTCTTGTCTTAAGGAATAAAGGAAAAAGATTCCGTCGGAGGCTCGGTGCTCTACAGGTTCAACCTTTGTACTCTATTATTGCCTCACATTCCATCTCTTGTGAAAATATATTTGATTGGCTTTTCTGCAGGTTGTTTGCCAGGACTTTCCAAGACCTCCACTAGAAAACACAATAAACTTTTTGGAAGCTGGACAACTATCTTCATTTTTCAGAAACAGTGAAC
+
CCCCDFFFFFFFGGGGGGGGGGHHHHHHHHHHHHHHHGHHHHHHHHGHGHHHHHGGHIIHHHHGGGGGGHHGGGGGHHHHHHHHHHHHHHHHHHHHHHHHHHHHHHHHHHHHHHHHHHHHHHHHHHHHHHHHGHHHHGHHHFHHHFFHHHHHHHGHGHHHHGHHHHHHEHEHHHHHHHGFGHHHHEHGHGHBFFHHHHHGGHHGHHHHHHGGHHHGHHHHHFHHHHHHHGGGGGGGHGFGF<FFGGFGFG0
@M03495:530:000000000-LYBTV:1:2107:11601:7103 1:N:0:ACAGGAAA+TAGACAAT
GTCAGCATGTGAGCTTTGGAATTAGCTGGTTTATCAACGGCAAAATATAGATCGGAAGAGCACACGTCTGAACTCCAGTCACACAGGAAAATCTCGTATGCCGTCTTCTGCTTGAAAAAAAAAAAAGAAAATACTATCAGAATGGTAGACCGCACCATAATTAGCCTACCAGTCTATAAACGCTTTGGGTGATGAAATCACACCATATCCTAATCTAGATGCTCACTTTCGTTAGTTACTGTACAGTATAT
+
CCCCCFFFFFFFGGGGGGGGGGHHHFHHHHHHHHHHHHGGGGGHHHHHHHGHHHGGGGHHHHHHHGHHHGHHHHHHHHHHHHFGGHHHHHHGBGHHGGHHHHGGGHGHHHHHHHFGHFHGGGGG/>/??001111?111111=11>1<1>1<<<A-.D000000/:00/.000::0;00:0.-..:0/..:;00000000099..000090CB000000009000900:0;./..000900900;00;000
@M03495:530:000000000-LYBTV:1:2107:19617:7155 1:N:0:ACAGGAAA+TAGACAAT
GTCAGCATGTGAGCTTTGGAATTAGTAAATTCGTTGACGACAGAAGGAGCAAGATAACGACCACAGGGAGGGTGGTTTATCAACGGCAAAATATAGATCGGAAGAGCACACGTCTGAACTCCAGTCACACAGGAAAATCTCGTATGCCGTCTTCTGCTTGAAAAAAAAAAAAAAAAAAAAAAATAGTACTGACATACAGATGTTACGAGTGATAGACTGAAACTATATAAAAGCACCTCCACCACATGATT
+
DDDDDFFFFFFFGGGGGGGGGGHHHHHHHHHHGHHHHHGGGGGHHHHHHHHHHHHHHHGGGGGHHHHGGGGGEGGGGHHHHHFGGGGGGHHHHHHHHHHHGGGGHHHHHHHGHHHGHHHHHHGHHHHHHHGGHHHHHHFHHHGGHHHHGGGHGHHHHHHHGHHHHGGGGGC-;-9:-------.0000000000:00;000;0900.....00;000000;009090:00000.09./../:.9..00000
@M03495:530:000000000-LYBTV:1:2107:14315:7164 1:N:0:ACAGGAAA+TAGACAAT
GTCAGCATGTGAGCTTTGGCGACAGAAGGAGCAAGATACGACCACAGGGAGGGTGGTTTATCAACGGCAAAATATAGATCGGAAGAGCACACGTCTGAACTCCAGTCACACAGGAAAATCTCGTATGCCGTCTTCTGCTTGAAAAAAAAAAAACCGGATCTAAGAAGGAACTAATGTTAACGCGGGTATCGACATGGATAGGCAGTCTGGCTCTATCTAGGTCAACAGAGCGTGCTGTGATTAGTAGCTTG
+
BBCCCFFFFFFFGGGGGGGGGGGGGHHHHHHHHGHHHHHGGGGGHHHHGGGGGEFGEGHHHHHHHGGGGGHHHHHHHHHHHGEGGHHHHHGHGHHHGHHGHHHGHHHHHHHGHHGHHHGHHHGFGHHHHGEFFGHHHHGHGHHHFFGCG--:@..:--.-011101/.:/.0001111111.-----901..-..0/01:0/00./011/0/0/1111110:10000////-....11/11110111111/
@M03495:530:000000000-LYBTV:1:2107:8062:7178 1:N:0:ACAGGAAA+TAGACAAT
GTCAGCATGTGAGCTTTGGAATTAGCTGGTTTATCAACGGCAAAATATAGATCGGAAGAGCACACGTCTGAACTCCAGTCACACAGGAAAATCTCGTATGCCGTCTTCTGCTTGAAAAAAAAACATCGCGCTGGCGGGCATTACTTAAGATGACATTCTTCTGTACGAGATGACTAGCTCCGTGGCCTTCTATTTGCTCGCGCTACTCTCTCTTTCTGTCCTGAGTGCGATACAACGTGTGTCTAAGCTAC
+
AAABAFFDFDFFGGFFGGFGGFFHFHHHGFGHHHHGHHGGGGEHFHHHHHGHHFEEEEGHGHGHHGGHGGHHHHHHHHHHHH53EGFHFHHHHFHHGGHHHHG1EFGFGGFHG3GGGHE?E@?//<2/?//<<///---:/:0;000:000;CCC000000<000;9..99000;09/;0/9.;--.9/00////;9//.9----99/;/9//9999/;9BB//.///-.9.-//;-../../////9///
@M03495:530:000000000-LYBTV:1:2107:7993:7178 1:N:0:ACAGGAAA+TAGACAAT
GTCAGCATGTGAGCTTTGGAATTAGTAAATTCGTTGACGACAGAAGGAGCAAGATAACGACCACAGGGAGGGTGGTTTATCAACGGCAAAATATAGATCGGAAGAGCACACGTCTGAACTCCAGTCACACAGGAAAATCTCGTATGCCGTCTTCTGCTTGAAAAAAAAAAAACAAACATACAGAAAAAAATTACATCCACACAAGTAATACACTAATTGCACACGACCATATCTTAATTAGTACTACACAT
+
BAABCFFFFFFFGGGGGGGGGGHHHHHHHHHHGHHHHHGGGGGHHHHHHHHHHHHHHHGGGGGHHHHGGGGGEGFEGHHHHHFFEFGGGHHHHHHHHHHHGGGGHHHHHHHGHHHGHHHHHHHHHHHHHHGHHHHHHHFFHHGGHHFHGGGHGHHGHHHHHHHHHGGFG@;;.9....000000://;--.;///99////..../:/9/::/;;//9;////;--:--////://///;9//://////;
@M03495:530:000000000-LYBTV:1:2107:11854:7188 1:N:0:ACAGGAAA+TAGACAAT
GTCAGCATGTGAGCTTTGGTTTATCAACGGCAAAATATAGATCGGAAGAGCACACGTCTGAACTCCAGTCACACAGGAAAATCTCGTATGCCGTCTTCTGCTTGAAAAAAAAAAAAAACAAACAACGATGAATGACACAAGTGCACACAGATCAAAATCAACGATCGATGTCGACGTAGGCAACAGATATACGATTCATCATCCAGCTATGAAGCATCACGCAAGCTGTCACTAAGCACTCACTGGTTGTG
+
CCDDEFFFFFFFGGGGGGGGGGHHHHHHGGGGGHHHHHHHHHHHGGGGHHHHHHGGHHHGHHHHHHHHHHHHHHGHHFGHHHFHGHGGHHHHGFGHGHHHHHHHHHHHHGGG?////><?/0/0/.-...111111<10..=1==0<...0100:000000/:...-..1.1..---...<0.C.<:11111....111::1100:/01111:10<:000..<-9900<0111100/1/0//011/:0...
@M03495:530:000000000-LYBTV:1:2107:7837:7192 1:N:0:ACAGGAAA+TAGACAAT
GTCAGCATGTGAGCTTTGGTTTATCAACGGCAAAATATAGATCGGAAGAGCACACGTCTGAACTCCAGTCACACAGGAAAATCTCGTATGCCGTCTTCTGCTTGAAAAAAAAAAAAAAACAAACTCAAAAAACCTGATACTTTATGCACTGCAATATCACTCCACAGCAGAAAACAAATAATGACATCATAATACTCATACAGATCACAGCACGCACACACAACAAGATCAGTAGCTAAAGAGTCTATCAC
+
CCCCCFFFFFFFGGGGGGGGGGHHHHHGGGGGGHHHHHHHHHHHGGGGHHHHHHHGHHHGHHHHHHHHHHHHHHGHGFHHHHFHGHFGHHHHGGGHGHHHHHHHGHHHHGGGGC<><<////0<111111.-<././11111<=111100/00:1<1<1111/C/0..<.//0//...11111100100111111101111:11100/01./.----<........//010011111:1101/101<11:1
@M03495:530:000000000-LYBTV:1:2107:17297:7202 1:N:0:ACAGGAAA+TAGACAAT
GTCAGCATGTGAGCTTTGGACTCCTGACTGGTTTATCAACGGCAAAATATAGATCGGAAGAGCACACGTCTGAACTCCAGTCACACAGGAAAATCTCGTATGCCGTCTTCTGCTTGAAAAAAAAAAAAAAAAAAAAAGAATAGTGCTATCGTAGCATACACATACAGAATAGATGCCAGCACATCGCGAACATAAGTGTTCTTGTAGATCACGAATATCTATTACAATGAGTAGCTAGTTAAGTAAACTAA
+
EDEDEFFFFFFFGGGGGGGGGGHHHHHHHHHHHHHHHHHHGGGGGHHHHHHHHHHHGGGGHHHHHHHGHHHGHHHHHHHHHHGHHHGHHHHGHHBGHHGGHHHHGGGHGHHHHHHHHHHHGGGGGG/<<<--<----...010111:11/./<..11100000000<1011<1110000././10..-----11<11:<1111:11111<0/..9..11<111:1<1<011111111001111111<1110
@M03495:530:000000000-LYBTV:1:2107:9395:7206 1:N:0:ACAGGAAA+TAGACAAT
GTCAGCATGTGAGCTTTGGAGACTGGTTTATCAACGGCAAAATATAGATCGGAAGAGCACACGTCTGAACTCCAGTCACACAGGAAAATCTCGTATGCCGTCTTCTGCTTGAAAAAAAAAAACAAATAAACATATACTGAAGATACACGCATCATCAACTATATCACATTCACAAACTACATCATTTTCACTTACGTCTAATTCTGATCGTGTCCTTATATATCACGAGTTCGAATTACAAGTTCTGTGAT
+
DDDDCFFFFFFFGGGGGGGGGGGHHHHHHHHHHHHGGGGGHHHHHHHHHHHGGGGHHHHHHHGHHHGHHHHHHHHHHHHHHGHHHHHHHCGHHGGHHHHGGGHGHHHHHHFHHHHHGGGF@B///02111111111=11111111111.-<<<11000/0<0000<0<0000000::0:000;0000000:0000././.0000000;0./../000000;000;0:.-..:...0;0000000000;0:0
@M03495:530:000000000-LYBTV:1:2107:17728:7224 1:N:0:ACAGGAAA+TAGACAAT
GTCAGCATGTGAGCTTTGGTCCAGCCTGAGTCCCTGGTTTATCAACGGCAAAATATAGATCGGAAGAGCACACGTCTGAACTCCAGTCACACAGGAAAATCTCGTATGCCGTCTTCTGCTTGAAAAAAAAAAAAAAATTATACTGAACAGCTATCCACCGATACAACTGTAGTGAATCACGCCAAAAATCATGACATATATCTCGGTCAGTGCTAGTCCTTATTCGAGTCATTGGTGTAATCACTCGTCCC
+
BBBBBFFFFFFFGGGGGGFGGGHHHGHHHHHHHHHHHFGHHHHHHHGGGGGHHHHHHHHHHHGGGGHHHHHHHGHHHGHHHHFGGHHHHHHHGHGHHHHHFFHHGGHHHHGEFHGHHGHHHHHGFHHGGG@<//--<./00000000/0/.<0<//0/..----00/:/0909/000099....-/.../0000;;0;//:///......///;/B///;/////.;././////9..///;/9//...:.
@M03495:530:000000000-LYBTV:1:2107:12293:7275 1:N:0:ACAGGAAA+TAGACAAT
GTCAGCATGTGAGCTTTGGAGTGAAATCTCTTGTCTTAAGGAATAAAGGAAAAAGATTCCGTCGGAGGCTCGGTGCTCTACAGGTTCAACCTTTGTACTCTATTATTGCCTCACATTCCATCTCTTGTGAAAATATATTTGATTGGCTTTTCTGCAGGTTGTTTGCCAGGACTTTCCAAGACCTCCACTAGAAAACACAATAAACTTTTTGGAAGCTGGACAACTATCTTCATTTTTCAGAAACAGTGAAC
+
CBCCCFFFFFFFGGGGGGGGGGGHHHHHHHHHHHHHHHHGHHHHHHHHHHHHHHGGHIIHHHHGGGGGGGHGGGGGHHHHHHHGHHHHHHHHHHHHHHHHHHHHHHHHHHHHHHHHHHHHHHHHHHGHHHHHHHHHHHHHHEHHHHHHHHGHHHHHGHHHHFHHHHHHGCGHHHHHHHGHHHHHHHGHHHHFHGFHHHHGGGGGHHHHHHGGHHGHGFB.GGHHHHHHHHGGGGGGGGGGFFGGGGFFFG0
@M03495:530:000000000-LYBTV:1:2107:5287:7278 1:N:0:ACAGGAAA+TAGACAAT
GTCAGCATGTGAGCTTTGGTCCAGCCTGAGTCCTCTGGTTTATCAACGGCAAAATATAGATCGGAAGAGCACACGTCTGAACTCCAGTCACACAGGAAAATCTCGTATGCCGTCTTCTGCTTGAAAAAAAAAAAATAACATATAATATTATAATACTAAAGTGAATTTACAAGTACAATGCAATACCATGATAAATTATCTTCTACTCATCTATACTATAACATGAATATATAGTCACGTTAAGTAAACTC
+
BCCCCFFFFFFFGGGGGGGGGGHHHGHHHHHHHHHHHHGGHHHHHHHGGGGGHHHHHHHHHHHGGGGHHHHHHHGHHHGHHHGHHHGHHHHHHGHHHHHHHFHHFFGGHHFGGGHGHHHHHHGGHHHHGCCC@@<01?11111=1<111<1111111110000000000=0000000000000000:0<0:00000:00<00<00000000000000000000<000<0<00<0:000.../.0<000000
@M03495:530:000000000-LYBTV:1:2107:7376:7314 1:N:0:ACAGGAAA+TAGACAAT
GTCAGCATGTGAGCTTTGGAATTAGTAAATTCGTTGACTGGTTTATCAACGGCAAAATATAGATCGGAAGAGCACACGTCTGAACTCCAGTCACACAGGAAAATCTCGTATGCCGTCTTCTGCTTGAAAAAAAAAAAATAAAAACATTAAACACACTTCTGAACGATACAGTGCAGAGAATAACATAGTATCGTAAACATACATACTATACATCACACGAACATGCATCACACAAATATCTAATCACTCAA
+
CCCCDFFFFFFFGGGGGGGGGGHHHHHHHHHHGGHHHHHHHGHHHHHHHHGGGGGHHHHHHHHHHHGGGGHHHHHHHGHHHGDGHFHHHHHHHHHHGHGHHHHHEHHHGGHGHHGGGHGHHHHHHHGHHHHGGCGC</011>11..11111>1<..<10=111<.<<.-11111111:/001<0<1111111./...:1:10<:101111::1100<0--.--10001<0000..<1<1111110<01:/0
@M03495:530:000000000-LYBTV:1:2107:4698:7339 1:N:0:ACAGGAAA+TAGACAAT
GTCAGCATGTGAGCTTTGGAGTGAAATCTCTTGTCTTAAGGAATAAAGGAAAAAGATTCCGTCGGAGGCTCGGTGCTCTACAGGTTCAACCTTTGTACTCTATTATTGCCTCACATTCCATCTCTTGTGAAAATATATTTGATTGGCTTTTCTGCAGGTTGTTTGCCAGGACTTTCCAAGACCTCCACTAGAAAACACAATAAACTTTTTGGAAGCTGGACAACTATCTTCATTTTTCAGAAACAGTGAAC
+
CCCCCFFFFFFFGGGGGGGGGGHHHHHHHHHHHHHHHHHHHHHHHHHHHHHHHHGGHHHHHHHGGGGGGHHGGGGGHHGHHHGFHHHHHHHHHHHHHHHHHHHHHHHHHHHHHHHHHHHHHHHHHHHHHHHHHHHHHHHHHHHHHHFHHHHHHHGHHHHHHGHHHGHHHHHHHHFHHHFHFHHHHHHGHHHBGGHBGHHFGFGHHGHHHHGGHHHHHHHHHGHHHHHHHHGGGGGGGGFFGFGGGGBFFG0
@M03495:530:000000000-LYBTV:1:2107:4571:7365 1:N:0:ACAGGAAA+TAGACAAT
GTCAGCATGTGAGCTTTGGTCCAGCCTGAGTCCCTGGTTTATCAACGGCAAAATATAGATCGGAAGAGCAACACGTCTGAACTCCAGTCACACAGGAAAATCTCGTATGCCGTCTTCTGCTTGAAAAAAAAAACAAAAAAACTGTATAACATCATAAATATCAGCACGAGCTCAGCAATAAAATTTAAGAATCAAAAGTATAGGAACCGATGCTATCGTGTATTATCGTAAAGTCAGTACCATCAGTTTTC
+
BCCAAFFFFFFFGGGGGGGGGGHHHGHHHHHHHHHHHGHFHHHHHHGGGGGHGHHHHHHHHHGGGGHHHHHHHGGHGHGGHH5FHHHHGHHHHGHHFHHHHGHHGFFHGHHGGCHGHGHHHHHHFHHHGGGCG///0??A?.1<1=1111>000<00000000000.-.--.00/:0/0000;00;0000;0;00;0/000000;0..---..000/./../0:0;::/...000000000009000000:
@M03495:530:000000000-LYBTV:1:2107:22987:7407 1:N:0:ACAGGAAA+TAGACAAT
GTCAGCATGTGAGCTTTGGAGGGCAAGAAGTGGTTGTGACATTGCTATGGCAGCTAGAGCCAACAATTACCTTAAATTCCAAAAACAACATACTCCTCCTTTGGAATTAGTAAATTCGTTGACGACAGAAGGAGCAAGATAACGACCACAGGGAGGGTGGTTTATCAACGGCAAAATATAGATCGGAAGAGCACACGTCTGAACTCCAGTCACACAGGAAAATCTCGTATGCCGTCTTCTGCTTGAAAAAA
+
CCDCDFFFFFFFGGGGGGGGGGGGGGGHHHHHHHGGGGHHHHHHHHHHHGGHGGHHHHHHHHHGGHHHHHHHHHHHHHHHHHGHHGHHHHHHHFHHHHHHHHHHHHHHHHHHHHHHHGHHHHHGGGGGHHHHHHHHHHHHHHHGGGGGHHHHGCEGGCFGEFHHHHHGHGGGFG=/<DHHHHHGHGGFDHHCHFHFGGGGGECFGGGGFGGGGGGGGGAFGGG0:B?AAFBBFFDAFFFFF0BFF.0B<AD
@M03495:530:000000000-LYBTV:1:2107:20250:7418 1:N:0:ACAGGAAA+TAGACAAT
GTCAGCATGTGAGCTTTGGAGGGCAAGAATTGTGGTTTATCAACGGCAAAATATAGATCGGAAGAGCACACGTCTGAACTCCAGTCACACAGGAAAATCTCGTATGCCGTCTTCTGCTTGAAAAAAAAAAAAAAATACTGGATTACATAAAGAAACGTGTAAAACCGTGTGATAGCAGTAAAAGAGAGGTATATACTGATGACCTACGATACAGTAGGCAGCACAAGTGAGCTCAACTGTAGCTCCCTCGA
+
BBCCCFFFFDFFGGGGGGGGGGGGGGGHHHHHGHGHGHHHHHHHGGGGGHHHHHGHGHHHGEFGHHHGHHHGHHHGHHHHGFGHHHHHHHGHHHHHHFFHFHGGHFHHG/@GFDHFHHHHGHHHHGCC<<<<---.0<00//00<000<0000.//;..//0000.-9.:.090;00:099B00.//../0;9;000000900///;D...-///////;....//.;////////;://///;//./;-.
@M03495:530:000000000-LYBTV:1:2107:9763:7424 1:N:0:ACAGGAAA+TAGACAAT
GTCAGCATGTGAGCTTTGGACTCCTGACTGGTTTATCAACGGCAAAATATAGATCGGAAGAGCACACGTCTGAACTCCAGTCACACAGGAAAATCTCGTATGCCGTCTTCTGCTTGAAAAAAAAAAAAAAAAAAAAAGTATCTAAAAAACGGGTAGTGACCGAACAAAAACATTACGCGGACAATGTTGCCGGGATGTATGCTACGTGAAAGGAGTCTTAACAGTTCTCACGGGCGTCGTGCTGTAGTACG
+
DEEDEFFFFFFFGGGGGGGGGGHHHHHHHHHHHHHHHHHHGGGGGHHHHHHHHHHHGGGGHHHHHHHGHHHGHHHHHHHHHHFHHHGHHHGGHHBHHHFFHHHHGGGHGHHHHHHHHGHHHGGGCB<<<<--<@C--.0111111100-.-..<-.0/111-----/.....01<<..-----:<0111<0--<@..01111111../..:1././/11111101111111..---<--<.<.1<11111.
@M03495:530:000000000-LYBTV:1:2107:12289:7504 1:N:0:ACAGGAAA+TAGACAAT
GTCAGCATGTGAGCTTTGGACTCCTGACTGGTTTATCAACGGCAAAATATAGATCGGAAGAGCACACGTCTGAACTCCAGTCACACAGGAAAATCTCGTATGCCGTCTTCTGCTTGAAAAAAAAAAAAAACAATAACAAATAAAAACTTCGTAGCTCCACGAGTCAGGTTTTGTGTTCGTCCAAGAAGACAAACACTAAGTATCCGCACAGCATCGTTGTTCGTGTTTAGGAGTCATGCCTACATACAACA
+
CCCCDFFFFFFFGGGGGGGGGGHHHHHHHHHHHHHHHHHHGGGGGHHHHHHHHHHHGGGGHHHHHHHGHHHGHHHHHHHHHHHHHHGHHHHHHHHHHHGGHGHHGGGHGHHGHHHHGHHHHGGGGBB><>...11111101>1110.<11<</..1100/.--.:11/101..////1....<1<.//0<//<...0/0011111..---/./10.../..1.<..:/1101///1111011/0110000.
@M03495:530:000000000-LYBTV:1:2107:22675:7529 1:N:0:ACAGGAAA+TAGACAAT
GTCAGCATGTGAGCTTTGGAGTGAAATCTCTTGTCTTAAGGAATAAAGGAAAAAGATTCCGTCGGAGGCTCGGTGCTCTACAGGTTCAACCTTTGTACTCTATTATTGCCTCACATTCCATCTCTTGTGAAAATATATTTGATTGGCTTTTCTGCAGGTTGTTTGCCAGGACTTTCCAAGACCTCCACTAGAAAACACAATAAACTTTTTGGAAGCTGGACAACTATCTTCATTTTTCAGAAACAGTGAAC
+
CCCCCFFFFFFFGGGGGGGGGGHHHHHHHHHHHHHHHHHHHHHHHHGHHHHHHHGGHIHIHIHGGGGGGHHGGGGGHHHHHHGHHHHHHHHHHHHHHHHHHHHHHHHHHHHHGHHHHHHHHHHHHHHHHHHHHHHHHHHHHFHHGHHHHHHHHHHHHHHHHGHHEHHHGHHHHHFHHH?FGHHHHHHHHHGFHGHFHHHGHHHGHHHHHHGCFHGHHGHHHGHHHGHHHHGGGGGGGBFGEFGGGGBFEG0
@M03495:530:000000000-LYBTV:1:2107:14119:7529 1:N:0:ACAGGAAA+TAGACAAT
GTCAGCATGTGAGCTTTGGACTCCTGACTGGTTTATCAACGGCAAAATATAGATCGGAAGAGCACACGTCTGAACTCCAGTCACACAGGAAAATCTCGTATGCCGTCTTCTGCTTGAAAAAAAAAAAAAAAAAAACAAAATATGACCAGTTATAAAAAGCGCATGGTACCATACACCTATACGTGTCACACAATCGCTACTGTACACGTGCTCCAACGACAGCATCTAACTCTCAGCAACAATACAACTTT
+
CCCDEFFFFFFFGGGGGGGGGGHHHHHHHHHHHHHHHHHHGGGGGHHHHHHHHHHHGGGGHHHHHHHGHHHGHHHHHHHHHHGHHHGHHHHHGGGHHHGGHHHHGGGHGHHHHHHGHHHHHGGGC>>/<-<<---.<<..00111100.111111110...-<...<111110/00//0:11.0///<110..00.9:.-001111<<....1000<<A--9./101110111:01B1/..9010000<11
@M03495:530:000000000-LYBTV:1:2107:23585:7542 1:N:0:ACAGGAAA+TAGACAAT
GTCAGCATGTGAGCTTTGGAGGGCAAGAAGTGGTTGTGACATTATGGTTTATCAACGGCAAAATATAGATCGGAAGAGCACACGTCTGAACTCCAGTCACACAGGAAAATCTCGTATGCCGTCTTCTGCTTGAAAAAAAAAAAAAAAACATATGATGAAAAGGTACAAGAATTTAACAACCGACCAGCTCATAACATAAGACATCCTTGACTGTATTCTGACGAGTGGACTGCTGACACCAGTGATTCCGG
+
CBCCCFFFFFFFGGGGGGGGGGGGGGGHHHGGHGGGGGHHHHHHHHHHGHHHHHHHGGGGGHHHHHHGHHGHGGFGHHHGGHFEHHHGGHHHHHHHHGHHHHGHHHHHGFFHGHGEFHHHGFGHGEHHHHHHHHEHHGGGG?>-----..;0000;00000/.000000//:0000090:.-9--:..///9/////////////9///////://////9/..-.;.;//.///////...///://:/-
@M03495:530:000000000-LYBTV:1:2107:7297:7553 1:N:0:ACAGGAAA+TAGACAAT
GTCAGCATGTGAGCTTTGACGACAGAAGGAGCAAGATAACGACCACAGGGAGGGTGGTTTATCAACGGCAAAATATAGATCGGAAGAGCACACGTCTGAACTCCAGTCACACAGGAAAATCTCGTATGCCGTCTTCTGCTTGAAAAAAAAAAAAAAAATAAACAAAAAACATATATGAGCAAAAAATATACCCATACAGAAATCTCGTTCCTGCAGCAACCGATGCGAATCTCAATCGATAAGTACAAAGA
+
BBACCFFFFFFFGGGGGGGGGGGGGHHHHHHHHHHHHHHHGGGGGHHHHGFGGGEFGEGHHHFHHHGGGGGHHHHHHHHHHHAEFGHHHHHHHGGHHGHHHHHHHHHHHHHHGHGHHHHHFHHHFFHFHHGGGHGHHHHGHHHBGDGFCCGF@-;---.90;0;....-..00;0:00000/0/.-.000:00;///B00000:00.9../0009009/;.-:-..-.--.000000:....000900://
@M03495:530:000000000-LYBTV:1:2107:20046:7586 1:N:0:ACAGGAAA+TAGACAAT
GTCAGCATGTGAGCTTTGGAATTAGTAAATTCGTTGACGACAGAAGGAGCAAGATAACGACCACAGGGAGGGTGGTTTATCAACGGCAAAATATAGATCGGAAGAGCACACGTCTGAACTCCAGTCACACAGGAAAATCTCGTATGCCGTCTTCTGCTTGAAAAAAAAAAAATAAAACATACAATAAAAATCTGTATGACGCTAAACGGCATGATAAACCTATACGTACTGCATATGCAATTGAGAAATGA
+
CCCCDFFFFFFFGGGGGGGGGGHHHHHHHHHHGHHHHHGGGGGHHHHHHHHHHHHHHHGGGGGHHHHGFGGGEGFEGHHHHHFHGGGGGHHHHHHHHHHHGGGGHHHHHHHGHHHGHHHHHHHHHHHHHHGHHHHGHHBGHHGGHHGHGEGHGHHHHHEHHHHHHG?EGAD-.0000<.00000000000.000000000<....00..-9-.000000//0<<0.00..00000<000000:00.<0000
@M03495:530:000000000-LYBTV:1:2107:24919:7589 1:N:0:ACAGGAAA+TAGACAAT
GTCAGCATGTGAGCTTTGGAATTAGTAAATTCGTTGACGACAGAAGGAGCAAGATAACGACCACAGGGAGGGTGGTTTATCAACGGCAAAATATAGATCGGAAGAGCACACGTCTGAACTCCAGTCACACAGGAAAATCTCGTATGCCGTCTTCTGCTTGAAAAAAAAAAAAAAATAATTCATGACCGGAGGCATGGACCAGTACCTGACTCCACTGTGTTTCTCACCACACCCAATGCCTGGTAGACTAA
+
BBCCCFFFFFFFGGGGGGGGGGHHHFHHHGHHGHHHHHGGGGGHHHHHHHHHHHHHHHGGGGGHHHGGGGGGEFGEFHHHHHGFEFGGGFHHHHHGFHHHGFGGHHGHHHHGHHHGHHHHHHHHGHHHHHGHHHHHHFCGHGFDHHEFGDGHGHHHHHHHEFDG.CEEC-;----.000;0000990--9-9.:9.:00;..0;00:9//0000:0900://0000;.:...9.../00000.:00;0000
@M03495:530:000000000-LYBTV:1:2107:8867:7590 1:N:0:ACAGGAAA+TAGACAAT
GTCAGCATGTGAGCTTTGGAATTAGCTGGTTTATCAACGGCAAAATATAGATCGGAAGAGCACACGTCTGAACTCCAGTCACACAGGAAAATCTCGTATGCCGTCTTCTGCTTGAAAAAAAAAAAAACAACAACGAACTCAAAAGATTATATTAAAGGTCAATAAAACAGTATATAGCTGATGCAGCACTCGCTTCACCCCAGCCAGCATCTCACTACAGAGTCTCTTAATCCACAACAACCGATAAGTCT
+
CDDDDFFFFFFFGGGGGGGGGGHHHHHHHHHHHHHHHHGGGGGHHHHHHHHHHHGGGGHHHHHHHGHHHGHHHHHHHHHHHHGHGHHHGHHHFHHHGGHHHHGGGHGHHHGHHHGHHHHGGFGG/<</=?//..<..-.11100/<<000<=0000000000000000:/<<<0000000<000000..0/.<.<.B00.<......./<0<<0000/000/:000000000000<..9...--<9.00:0
@M03495:530:000000000-LYBTV:1:2107:4234:7633 1:N:0:ACAGGAAA+TAGACAAT
GTCAGCATGTGAGCTTTGGATGGTTCTGGTTTATCAACGGCAAAATATAGATCGGAAGAGCACACGTCTGAACTCCAGTCACACAGGAAAATCTCGTATGCCGTCTTCTGCTTGAAAAAAAAAAAAAACATAGTGAGAACTAAATAAGATAGCGGATGACTGTCGATGTAATACAACACAGTACACTATACACAAGAATACAATGCAACACAACAGCAGTATACTAGACTACCCAATACACATATACGCAA
+
CCBCCFFFFFFFGGGGGGGGGGGFHHHHHHHHHHHHHHGGGGGHHHHHHHHGHHGGGGHHHHHHHGHHHGHHHHHHHHHHHHBFFHHHHHHHHHHHGGHHHHGGGHGHHHHHHHHGHHHGGGGB>///?.11111111<1>11<==G000000-----000000:..0:0::00000..9.00000:/000000:.;/00000;00000.....././.00000:00000://.0./00000:0000.9.-
@M03495:530:000000000-LYBTV:1:2107:19697:7658 1:N:0:ACAGGAAA+TAGACAAT
GTCAGCATGTGAGCTTTGGAATTAGTAAATTCGTTGACTGGTTTATCAACGGCAAAATATAGATCGGAAGAGCACACGTCTGAACTCCAGTCACACAGGAAAATCTCGTATGCCGTCTTCTGCTTGAAAAAAAAAAAAATCACACAGGCAGTCAACCTCATACAAAGAAAGCTAGAAACAAACACAGCACACCAAACAGTACGGCGGTGGCTTGGCTTGGACCTGCTTCGCATGGAGTTTAAAAGCAGAGG
+
CCBCCFFFFFFFGGGGGGGGGGHHHHHHHHHHGCGHHHHHHGFGHHHHHHGGGGGHHGFHHHHHHHGGGGHHHHHGGGFHFG@BBGHHGGHHHHHGGHHGEHHH3GGHGGHHHFGAEHGHGHHHHHFHHFGGGFCGF/AG11<11.0<.<.<<000.///000000//.///0:0000//...:...././......./;;0..9--9-....-.:/.-./////./9/-..9..//9///////.///9.
@M03495:530:000000000-LYBTV:1:2107:14554:7692 1:N:0:ACAGGAAA+TAGACAAT
GTCAGCATGTGAGCTTTGGAATTAGTAAATTCGTTGACGACAGAAGGAGCAAGATAACGACCACAGGGAGGGTGGTTTATCAACGGCAAAATATAGATCGGAAGAGCACACGTCTGAACTCCAGTCACACAGGAAAATCTCGTATGCCGTCTTCTGCTTGAAAAAAAAAAAAAAGAAAACAACCAAAGAAACGACCTCAGACGGATGAACCAAGAGTGAATTATAAAGATGTCTAGCGCGCAGTCAAATGA
+
CCCCCFFFFFFFGGGGGGGGGGHHHHHHHHHHGHHHHHGFGGGHHHHGHHHHHHHGHHGGGGGHHHHGGGFGEFEEFHHHFHGFGGGGGHHHHHHHHHHHGGGGHHHHHHHGHHHGHHHHHHHHHHHHHHGHHHHHHG1FFHFGHHHHGGGHFGFHHHHHHHHFHGGGG:A---..://9.9....;//./:..--.0;000-...-900......000000000090009000900------90;00000
@M03495:530:000000000-LYBTV:1:2107:15774:7746 1:N:0:ACAGGAAA+TAGACAAT
GTCAGCATGTGAGCTTTGGAGTGAAATCTCTTGTCTTAAGGAATAAAGGAAAAAGATTCCGTCGGAGGCTCGGTGCTCTACAGGTTCAACCTTTGTACTCTATTATTGCCTCACATTCCATCTCTTGTGAAAATATATTTGATTGGCTTTTCTGCAGGTTGTTTGCCAGGACTTTCCAAGACCTCCACTAGAAAACACAATAAACTTTTTGGAAGCTGGACAACTATCTTCATTTTTCAGAAACAGTGAAC
+
BACCCFFFFFFFGGGGGGGGGGHHHHHHHHHHHHHHHHGHHGHHHHHHHHHHGHGGHHHHHHGGGGGGGHHGGGGGHHHHHHHHHHHHHHHHHHHGFHHHHHHHHHHHHHHHHHHHHHHHHHHHHHHHHHHHHFHHHHHHHHHHHHFHHHHHHHHHHHHHHGHHGHHHHHHHHHGHHHHHHHHHHGHHHHHFHHHHHHHGGDDDHHHHHHGGGCBEGHFCCGHHHGGHGHGGGGGGGGF0BFFGGGFGGGF
@M03495:530:000000000-LYBTV:1:2107:23352:7748 1:N:0:ACAGGAAA+TAGACAAT
GTCAGCATGTGAGCTTTGGAGTGAAATCTCTTGTCTTAAGGAATAAAGGAAAAAGATTCCGTCGGAGGCTCGGTGCTCTACAGGTTCAACCTTTGTACTCTATTATTGCCTCACATTCCATCTCTTGTGAAAATATATTTGATTGGCTTTTCTGCAGGTTGTTTGCCAGGACTTTCCAAGACCTCCACTAGAAAACACAATAAACTTTTTGGAAGCTGGACAACTATCTTCATTTTTCAGAAACAGTGAAC
+
A1>>1CFFBBDDGFGC3GBFFEEFFGHAGFFBF11DD3FFG1A1GHHGGHEFGAEEBG2EF1BE?EA?EHHGE/B>FB@1DBF0FHEGEBCCD@G2FFHH2B2BFFFB1FEG1?FFG12BBGG1GHHEGBBFHHF2FGHB2>FDF0B1G012BFBHGG0FFEEHGHHHGCF/FG1DD1?FG0FGGFBG1<FDDF0C.<<.<GB0GGFBHFC@/;GCCFCCGF.CHC00:0;;CFFFGFFGGFGFGG;0900
@M03495:530:000000000-LYBTV:1:2107:22937:7794 1:N:0:ACAGGAAA+TAGACAAT
GTCACATGTGAGCTTTGGAGTGAAATCTCTTGTCTTAAGGAATAAAGGAAAAAGATTCCGTCGGAGGCTCGGTGCTCTACAGGTTCAACCTTTGTACTCTATTATTGCCTCACATTCCATCTCTTGTGAAAATATATTTGATTGGCTTTTCTGCAGGTTGTTTGCCAGGACTTTCCAAGACCTCCACTAGAAAACACAATAAACTTTTTGGAAGCTGGACAACTATCTTCATTTTTCAGAAACAGTGAACA
+
AABBBFFFFFDBFGGGGGGGGGHGHHHHHHHHGHGGHHHHHHHHHHHHHHHHHGGHHHFHGHGGGGGGHHGEEEGHHGHGGG?FFGGHHHHHHHHHHFHHFHHHHHGHGHHHHHHHHHGHHHHHHHHHHHHHHHFHHHHHGHGHFGHHHHHFHHGHHHGHGHFHGHHHECEFGGHHHHBHHHHHHHHHHHHGHHHHEEGHHHHGFHHHG@CC0/.CGHAGHHEHHHGHHGGFEGFGGGFFFBFFGFFGBFF
@M03495:530:000000000-LYBTV:1:2107:10534:7810 1:N:0:ACAGGAAA+TAGACAAT
GTCAGCATGTGAGCTTTGGAGTGAAATCTCTTGTCTTAAGGAATAAAGGAAAAAGATTCCGTCGGAGGCTCGGTGCTCTACAGGTTCAACCTTTGTACTCTATTATTGCCTCACATTCCATCTCTTGTGAAAATATATTTGATTGGCTTTTCTGCAGGTTGTTTGCCAGGACTTTCCAAGACCTCCACTAGAAAACACAATAAACTTTTTGGAAGCTGGACAACTATCTTCATTTTTCAGAAACAGTGAAC
+
CBCCCFFFFFFFGGGGGGGGGGHHHHHHHHHHHHHHHHHHHHHHHHHHHHHHHHGGHHHIHHHGGGGGGHHGGGGGHHGHHHFHHHHHHHGHHHHHHHGHHHHHHHHHHHHHHHHHHHHHHHHHHHHHGHHHHHHHHHHHHFHFGCHHHHHHHHFHHHHHHDHHHHHHHEFFGHHHHGGHHHHHHHHGHHGHHFFHHHEADG0DFHHHHHGGBGFGCFCHHHHHHFCGBFFFGGGGGGGFG;BFGGBFG00
@M03495:530:000000000-LYBTV:1:2107:9560:7830 1:N:0:ACAGGAAA+TAGACAAT
GTCAGCATGTGAGCTTTGGAGTGAAATCTCTTGTCTTAAGGAATAAAGGAAAAAGATTCCGTCGGAGGCTCGGTGCTCTACAGGTTCAACCTTTGTACTCTATTATTGCCTCACATTCCATCTCTTGTGAAAATATATTTGATTGGCTTTTCTGCAGGTTGTTTGCCAGGACTTTCCAAGACCTCCACTAGAAAACACAATAAACTTTTTGGAAGCTGGACAACTATCTTCATTTTTCAGAAACAGTGAAC
+
CBCCCFFFFFFFGGGGGGGGGGHHHHHHHHHHHHHHHHHHHHHHHHHHHHHHHHGGHHHHHHHGGGGGGHHGGGGGHHGHHHHHHHHHHHHHHHHHHHHHHHHHHHHHHHHHHHHHHHHHHHHHHHHHHHHHHHHHHHHHHHHHHFHHHHHHHHHGHGHHHFHHHHHHHGHHHHHHHHBGHHHHHHHHHHGGHHHHHHHGHHHGHHHHHHGGEGFHHHFHHHHGGFHHHHGGGGGGGGGGGB:FFGBFFFB
@M03495:530:000000000-LYBTV:1:2107:9693:7833 1:N:0:ACAGGAAA+TAGACAAT
GTCAGCATGTGAGCTTTGGACCAGCCTGAGTCCCTGGTTTATCAACGGCAAAATATAGATCGGAAGAGCACACGTCTGAACTCCAGTCACACAGGAAAATCTCGTATGCCGTCTTCTGCTTGAAAAAAAAAAAAACACAACTGGGAAAATGAATGAGATGGTACTAGAAAGATGTGCAGAATGTAGTAGAATGTAAGTCATTCAACAGTACTATTGTCGAGTAATGGATGACTCTATGCGACATAAGCTAA
+
CCBCCFFFFFFFGGGGGGGGGGHHHGHHHHHHHHHHHFGHHHHHHHGGGGGHHHGHHHHHHHGGGGHHGHHHHGHHHGHHHH@FHHHHHHHHGHHGHGHFFHFHGGHFHG?EEHGHHHHHGHGHHHHGGGG/<A-.><<..<>0.</./<0000000000/0:00000;0//000000;0/;0090000090000000000000000/;0000090;0..-0.//////9/9/://9//..--./////9/
@M03495:530:000000000-LYBTV:1:2107:21744:7906 1:N:0:ACAGGAAA+TAGACAAT
GTCAGCATGTGAGCTTTGGAGACTGGTTTATCAACGGCAAAATATAGATCGGAAGAGCACACGTCTGAACTCCAGTCACACAGGAAAATCTCGTATGCCGTCTTCTGCTTGAAAAAAAAAAAAAAGACACAAGCAGTCTAGCGATCCGTCGTAGTATTAGTAAACATTAGCTTAGCTCTACACTACATACATATCGCGAGTCACAACACATTACATTGATCTGGTCAGTATCGAAATTCGCCTGAGACTTC
+
CCCCCFFFFFFFGGGGGGGGGGGHHHHHHHHHHHHGGGGGHHHHHHHHHHHGGGGHHGHHHHGHHHGHHHHHHGHHHHHHHGFHFFHHDFGHHEGGHHHGFGHGHHHHHHHCFHHHGGGC//</<//00<0.0<001111=0--....<<--..;00:;:0000:00000/090090000;;/0//90000;000.;--;-/0;00.9999B00;000:00:0099;/9000../..00...:.//00000
@M03495:530:000000000-LYBTV:1:2107:5593:7946 1:N:0:ACAGGAAA+TAGACAAT
GTCAGCATGTGAGCTTTGGAATTAGTAAGACGACAGAAGGAGCAAGAAACGACCACAGGGAGGGTGGTTTATCAACGGCAAAATATAGATCGGAAGAGCACACGTCTGAACTCCAGTCACACAGGAAAATCTCGTATGCCGTCTTCTGCTTGAAAAAAAAAAAAAAAAAAAAAGACAAACAGCATGCACATATATGTGAATATAAAATGTCGAAGTAGACATTGTAGGACGTCTAACTAATGTACTATGTA
+
CCCCDFFFFFFFGGGGGGGGGGHHHHHHHHHGGGGGHHHHHHHHHHHHHHGGGGGHHHHGGGGGEFGGGHHHHHHHEEFGEHFGHHHHHHHHGGGGHHHHHHHGHHHGHHHHHHHHHHHHHHGHHHHHHF2GHHGGHHHHGGGHGHHHHHHHHGHHHGECGA-;---:----;.9//:/.9/;/000000000090;000:0000000000..:.900900900009000-;./9000:0;000000:;00
@M03495:530:000000000-LYBTV:1:2107:4635:7964 1:N:0:ACAGGAAA+TAGACAAT
GTCAGCATGTGAGCTTTGGAATTAGTAAATTCGTTGACGACAGAAGGAGCAAGATAACGACCACAGGGAGGGTGGTTTATCAACGGCAAAATATAGATCGGAAGAGCACACGTCTGAACTCCAGTCACACAGGAAAATCTCGTATGCCGTCTTCTGCTTGAAAAAAATAAAAACGACAAGTTGATGAATTAGGCTTGTTGTTCAAATATAATTGGGATTAACATGAGATCGTCTGATCGTGTGACAGCATT
+
AAA>ABDBFFFFGCG1FGG1EABGEHFGHHHHGEGGHFE0AAFGGGCCGEHHFHBEHE/AAAEGHFFEAEEEECEEE0CG2FGH/E/E>GHBGHHGHH1G>/<<0G0F0FF@<FGFD>FGFGHF>DFHDFFFEHFHC11@FAFGGF1F@CC0F><11<<FGC0=.CG:CF;0;.-.::-;FB00;0=0;9F0;/C/=99;/;;099C;90CCC0/--9//////;/99//-;-;-/999-;:9/;//-9//
@M03495:530:000000000-LYBTV:1:2107:20327:7968 1:N:0:ACAGGAAA+TAGACAAT
GTCAGCATGTGAGCTTTGGTCCAGCCTGAGTCCTGGTTTATCAACGGCAAAATATAGATCGGAAGAGCACACGTCTGAACTCCAGTCACACAGGAAAATCTCGTATGCCGTCTTCTGCTTGAAAAAAAAAAAAAACAATCTGTCACACTCCTCAGGCTTCTAGTGGTGAGCTATCAACATGCGTTATGTACTGCCGACTCTCTACCGTTATAAGTGTCATTATAGACATTTTCCTTATCCCTACTAATGTA
+
BBCCDFFFFFFFGGGGGGGGGGHHHGHHHHHHHHHHHHHHHHHHHGGGGGHHHHHHHHHHHGGGGHHHHHHHGHHHGHHHHHGFHHHHHHHGHGHHHHHEHHHGGHHHHGGGHGHHHHHHHGHHEHGGCBCA/--..>1111100=00///0/00//.//000;0:;.0.000;/00/0::0..9..00;0000/----.:0000;-..9.::00000000000;;000000000000:0000.00;000:
@M03495:530:000000000-LYBTV:1:2107:12978:8004 1:N:0:ACAGGAAA+TAGACAAT
GTCAGCATGTGAGCTTTGGTCCAGCCTGAGTCCTGGTTTATCAACGGCAAAATATAGATCGGAAGAGCACACGTCTGAACTCCAGTCACACAGGAAAATCTCGTATGCCGTCTTCTGCTTGAAAAAAAAAAAAAAATAAACACACACAAAGAGTATCGTTATATGACTACTAGCAATATACAAGTCATGATAAAGTGTGATATATGATAGGACCTGTCAGAGGTCAAACGTAGTGTCAGCAGAGAGATATA
+
CCCCDFFFFFFFGGGGGGGGGGHHHGHHHHHHHHHHHHHHHHHHHGGGGGHHHHHHHHHHHGGGGHHHHHHHGHHHGGHHHHHHHHHHHHHGHHHHHHGHHHHGGHHHHGGGHGHHHHHHHHHHHHGGFGG@<<-<010=00..<<....///0000./.<<00000<0/000/0000:000:000000000000<000<0<00<000<0/00.:/0<0000.0/<00<.<.../000<00.:./<.0000
@M03495:530:000000000-LYBTV:1:2107:11222:8006 1:N:0:ACAGGAAA+TAGACAAT
GTCAGCATGTGAGCTTTGGAGTGAAATCTCTTGTCTTAAGGAATAAAGGAAAAAGATTCCGTCGGAGGCTCGGTGCTCTACAGGTTCAACCTTTGTACTCTATTATTGCCTCACATTCCATCTCTTGTGAAAATATATTTGATTGGCTTTTCTGCAGGTTGTTTGCCAGGACTTTCCAAGACCTCCACTAGAAAACACAATAAACTTTTTGGAAGCTGGACAACTATCTTCATTTTTCAGAAACAGTGAAC
+
CCCCCFFFFFFFGGGGGGGGGGHHHHHHHHHHHHHHHHHHHFHHHHHHHHHHHHGGGIHIHHHGGGGGGHHGGGGGHHHHHHHHHHHHHHHHHHHHHHHHHHHHGHHHHFHHHHHHHHHHHHHHHHHHHHGHHHHHHHHHHHHHHHGHHHHHHHHHHHHHGEHHHHHHHGHHHHGHHHGHHHHHHHHGHHHHHHHHHHHGDGGGHFHHHHGGHHHHGHGHHGHHHHHHGGFGGGFGGGGGFFFGGFBFBF:
@M03495:530:000000000-LYBTV:1:2107:15452:8029 1:N:0:ACAGGAAA+TAGACAAT
GTCAGCATGTGAGCTTTGGAAGTAAATTCGTTGACGACAGAAGGAGCAAGATAACGACCACAGGGAGGGTGGTTTATCAACGGCAAAATATAGATCGGAAGAGCACACGTCTGAACTCCAGTCACACAGGAAAATCTCGTATGCCGTCTTCTGCTTGAAAAAAAAAAAAAAAAACAACATAAAACTTGGAACGTCTCATAACTCAATCTCATACACACATCGACGCTGTGTCTCAATTCACTAGACACTAT
+
CCDCEFFFFFFFGGGGGGGGGGHHHHHHHGHHHHHGGGGGHHHHHHHHHHHHHHHGGGGGHHHHGGGGGEFGFGHHHHHHHGEGGGGHHHHHHHHHHGGGGHHHHHHHGHHHGHHHHHHHHHHHHHHGHHHFHHHBGHHFGHHHHGGGHGHHHHHHHHHHHHEGGGG<<-9-<-.<AA./11110011<0<<.../:11110110011:11111000<.00./-<-.../1<11:1111:1:10011/</1
@M03495:530:000000000-LYBTV:1:2107:23243:8044 1:N:0:ACAGGAAA+TAGACAAT
GTCAGCATGTGAGCTTTGGAATTAGTAAATTCGTTGACGACAGAAGGAGCAAGATAACGACCACAGGGAGGGTGGTTTATCAACGGCAAAATATAGATCGGAAGAGCACACGTCTGAACTCCAGTCACACAGGAAAATCTCGTATGCCGTCTTCTGCTTGAAAAAAAAAAAAATACATATAAAATCAATCATCAGTCTACACACATACTTTGAAATTAATACACAATCCTACCACTTCAGATAGTAGATCA
+
CCCCEFFFFFFFGGGGGGGGGGHHHGHFHHHHGHHHHHGGGGGHHHHHHHHHHHHHHHGGGGGHHHHGGGGGEGGFGHHHFHDHGGGGGHHHHHHHHHHHGGGGHHHHHHHGHHHGHHHHHHHHHHHHHHGHHHHHHHCGHHGGHHHHGDGHGHHHHHHHHHGGHGFGG<-9-.000111111110<01101110<11111/0..00<111:1111101111<00.<0<<10.<0010<111111111110
@M03495:530:000000000-LYBTV:1:2107:21342:8056 1:N:0:ACAGGAAA+TAGACAAT
GTCAGCATGTGAGCTTTGGAGTGAAATCTCTTGTCTTAAGGAATAAAGGAAAAAGATTCCGTCGGAGGCTCGGTGCTCTACAGGTTCAACCTTTGTACTCTATTATTGCCTCACATTCCATCTCTTGTGAAAATATATTTGATTGGCTTTTCTGCAGGTTGTTTGCCAGGACCTCCACTAGAAAACACAATAAACTTTTTGGAAGCTGGACAACTATCTTCATTTTTCAGAAACAGTGAACAACCCACTAA
+
CCCCCFFFFFFFGGGGGGGGGGHHHHHHHHHHHHHHHHHHHHHHGHHHHHHHHHGGHHHHHIHGGGGGGHHGGGGGHHHHHHHHGGHHGHHHHHHHHHHHHHHHHHHHHHHHHHHHHHHHHHHHHHHHHFHHHHHHHHHHHEHHHHHHHHHHHHGHHHHHHGHHHHHHHHHHHHHHHHHHGHHGHGHHHGHHHGHHHHHHGGGGHHHHHHHFHHGHGHHHHHHHHHGCHHHGFGGGFGGGGGGGFGGGFGG
@M03495:530:000000000-LYBTV:1:2107:13296:8083 1:N:0:ACAGGATA+TAGACAAT
GTCAGCATGTGAGCTTTGGAGTGAAATCTCTTGTCTTAAGGAATAAAGGAAAAAGATTCCGTCGGAGGCTCGGTGCTCTACAGGTTCAACCTTTGTACTCTATTATTGCCTCACATTCCATCTCTTGTGAAAATATATTTGATTGGCTTTTCTGCAGGTTGTTTGCCAGGACTTTCCAAGACCTCCACTAGAAAACACAATAAACTTTTTGGAAGCTGGACAACTATCTTCATTTTTCAGAAACAGTGAAC
+
CCCDDFFFFFFFGGGGGGGGGGHGHHHHHHHHHHHHHHHHHHHHHHHHHHHHHHGGHIHHHIHGGGGGGHHGGGGGHHHHHHHHHHHHHHHHHHHHHHHHHHHHHHHHHHHHHHHHHHHHHHHHHHHHHHHGHHHHHHHHHHHHGFHHHHHHHHHHHHHHHGHHHHHHHHHHHHHHHHGHFHGHHEHHHHHFHHHHHHEEGGDGHHHHHHGGGHGEGHEFHHHFHHHGHHGGGGGGGFGGFF0CFGCFFF0
@M03495:530:000000000-LYBTV:1:2107:6326:8092 1:N:0:ACAGGAAA+TAGACAAT
GTCAGCATGTGAGCTTTGGAGTGAAATCTCTTGTCTTAAGGAATAAAGGAAAAAGATTCCGTCGGAGGCTCGGTGCTCTACAGGTTCAACCTTTGTACTCTATTATTGCCTCACATTCCATCTCTTGTGAAAATATATTTGATTGGCTTTTCTGCAGGTTGTTTGCCAGGACTTTCCAAGACCTCCACTAGAAAACACAATAAACTTTTTGGAAGCTGGACAACTATCTTCATTTTTCAGAAACAGTGAAC
+
AAAAAFFFF@FFFGGGGFFGGGAFBGHGGHHHHHHHHHFGFHHHHHHHHHHHHHGGEHHFHFFGGGGEEHHGGGGGHGHGHH3CGGHHHHGHHHHFHHHGHGHHHHDHHHHHGGHFHGHHHHHHHHHHHHHHEGHHHHHHHHHHHFFGHHHHHHGHHHHHHFHHHHFHGGHHHHGHGHFHHHHHHHGHHHHDHHHHHGHGGGFGHHHHHH?@/:CEGHFHHGGEHGHGFCBCBFFFGGGGGGBFFGCFGF0
@M03495:530:000000000-LYBTV:1:2107:23304:8093 1:N:0:ACAGGAAA+TAGACAAT
GTCAGCATGTGAGCTTTGGTTTATCAACGGCAAAATATAGATCGGAAGAGCACACGTCTGAACTCCAGTCACACAGGAAAATCTCGTATGCCGTCTTCTGCTTGAAACAAAAGAAATCACCAACTGGAAGCAAACCCACACCGCATCTGGTTACATTTCGCACACTTTCCGTCCTTCTTCTTTCCCAGGACGGAATACTACACCTCTGAACTCCAGACACTAGCGCACATCTCGGATGCCACATCCTACAT
+
AAA1>BFFFBDFGGCGFFFAFEHFHFFGEGGECHCG1B2FD2F//EA/FFBFEAGEFGCC12FGDCG12BBGFFE0/B000@F2B0B/GGGG?>/F/2@1B1110>11>/0>0?0B1B1<01?<0G0010/1<<0////?A//<///111?1111<1?1?..<>00>111.<<<CD<0=<0<D0D00<.:.-:...0:009//;9;9090;0;0//0./;0/099-;-9B/;9----9-9/9-//9/////
@M03495:530:000000000-LYBTV:1:2107:15771:8109 1:N:0:ACAGGAAA+TAGACAAT
GTCAGCATGTGAGCTTTGGTCCAGCCTGAGTCCCTGGTTTATCAACGGCAAAATATAGATCGGAAGAGCACACGTCTGAACTCCAGTCACACAGGAAAATCTCGTATGCCGTCTTCTGCTTGAAAAAAAAAAAACAAAACCTCCCATACTAACGTCCGACTGTAAAACATCACGTGTACATACCAGATCGACTCACAATCAATCAACACAGAGACACGTCCAGCAACGTCATCATATGAAGCTCATGATAA
+
CDCCCFFFFFFFGGGGGGGGGGHHHGHHHHHHHHHHHHHHHHHHHHGGGGGHHHHHHHHHHHGGGGHHHHHHHGHHHGHHHHGHHHHHHHHHGHHHGHHHHHGHGGHHHHGGGHGHHHGHHHHHHHHGGFDF?///.<<0.00..>10/0000./<.-<-:.000000.000:.:.//00;;0/00;00.C@.C0000::000000/0...0//:/:.....:///.-....:::B00:000;::000;00
@M03495:530:000000000-LYBTV:1:2107:20951:8132 1:N:0:ACAGGAAA+TAGACAAT
GTCAGCATGTGAGCTTTGGAGTGAAATCTCTTGTCTTAAGGAATAAAGGAAAAAGATTCCGTCGGAGGCTCGGTGCTCTACAGGTTCAACCTTTGTACTCTATTATTGCCTCACATTCCATCTCTTGTGAAAATATATTTGATTGGCTTTTCTGCAGGTTGTTTGCCAGGACTTTCCAAGACCTCCACTAGAAAACACAATAAACTTTTTGGAAGCTGGACAACTATCTTCATTTTTCAGAAACAGTGAAC
+
BABCCFFFFDFFGGGGGGGGGGHGHHHHHHHHHHHHHHHHHHHHHHHHHHHGHHGGHIHHGHHGGGGGGHHGGGGGHHHHHHHHHHHHHHHHHHHHHHHHHHHHHHHHFHHHHHHHHHHHHHHHHHHHGHHHHHHHHHHHHBHHGHHHHHHHHHHHHGHHHGHHHHHHHGHHHHGGHHHHHHGHHGHHGHHEGHHHHHHFGHHFHGHHHHGCFHBEGHHGHHHEHFHHHGGFFFGGGGFGGF:FFFFFGGB
@M03495:530:000000000-LYBTV:1:2107:7204:8144 1:N:0:ACAGGAAA+TAGACAAT
GTCAGCATGTGAGCTTTGGTCCAGCCTGAGTCCTGGTTTATCAACGGCAAAATATAGATCGGAAGAGCACACGTCTGAACTCCAGTCACACAGGAAAATCTCGTATGCCGTCTTCTGCTTGAAAAAAAAAAAACATAATGTGTGCATACAGGCGAAGACTAATTTTGAGTGTCACGTTGAAGTTCATTTCTATTCGATGGCACACCCAGAGTCTATGACGATCTGTGTTAATGCCCCTATCACGTGGAAGG
+
CCCCDFFFFFFFGGGGGGGGGGHHHGHHHHGHHHHHHHHHHHHHHGGGGGHGHHHHHGHHHGGGGHHHHHHHGHHHFGGHHHGCGHHHHHHGHHHHHHHHHHHGGHHHHGGGHGHHHHHHGHHHHHGGCC/>>//11><11110111111>0.----./0<;00000..000:00;.;:.;00000000000000;000:C/0/.:...;.;0009000;.9..0000/00:0:0/..:0:00.....0/.
@M03495:530:000000000-LYBTV:1:2107:22905:8152 1:N:0:ACAGGAAA+TAGACAAT
GTCAGCATGTGAGCTTTGGTTTATCAACGGCAAAATATAGATCGGAAGAGCACACGTCTGAACTCCAGTCACACAGGAAAATCTCGTATGCCGTCTTCTGCTTGAAATAAAAATAAGTGGAGGCGTCGCGCTGGCGGGCATTCCTGAAGCTGACAGCATTCGGGCCGAGATGTCTCGCGTCCTTGGCCTTCGCGGCTCTCCGACGTGAGTTTCTCCTACCCTCCCGCCCTGTTCCTTCCTCTCCCGCTCTT
+
A1>AAFDDD13BAB1BFAEFGGFE333BA00EEC0FFEGFFHFFF?AE00F1GCEEAA0F1F1DAEG1BBBG1GEH?0>F>B1D@C?BFH2@///>?@BFGG1F01121BF1F0BG1>B1</////><CCCC@CC/>---/<==0;00::<C0GH0.;CCF0C.-=A-@9:90;00:.-9;--//99/;//;99@;@-9/9---9;---///;B/9/9/AF/9;A---9--///9/BBF/9;B;B--9-:/
@M03495:530:000000000-LYBTV:1:2107:19246:8157 1:N:0:ACAGGAAA+TAGACAAT
GTCAGCATGTGAGCTTTGGAATTAGCTGGTTTATCAACGGCAAAATATAGATCGGAAGAGCACACGTCTGAACTCCAGTCACACAGGAAAATCTCGTATGCCGTCTTCTGCTTGAAAAAAAAAAAAAATCAAATAGACAAGAGTGTTTGAGATGATCATAATACACATTCTAACGCTGTACAAACTCTAAGACAGTGTTAAGCTGTGCGTGCTAGAATCTTGTAAATGGACTTGAACTTATCGTGATATTT
+
CCCCCFFFFFFFGGGGGGGGGGHHHHHHHGHHHHHHHHGGGGGHHHHHHHHHHHGGGGHHHHHHHGHHHGHHHHHHHHHHHHGHGHHHHHHHHHHHGGHHHHGGGHGHHHHHHHHHHGHGGGCDB<</0<1111=111100001100/<0..0000000000=00<00<00<C0.-.<<000<0.00<:00<0</00000<0:00</0....<0000<000:000000000000000000<0.<.//0000
@M03495:530:000000000-LYBTV:1:2107:5434:8176 1:N:0:ACAGGAAA+GAGACAAT
GTCAGCATGTGAGCTTTGGAATTAGTAAATTCGTTGACGACAGAAGGAGCAAGATAACGACCACAGGGAGGGTGGTTTATCAACGGCAAAATATAGATCGGAAGAGCACACGTCTGAACTCCAGTCACACAGGAAAATCTCGTATGCCGTCTTCTGCTTGAAAAAAAAACGTAGAGGTGAAATTCGTAGATATTTGTAGACAAGCAGCTGTGTAAGCGTGCCTACTCGCAAGATACTGACTATTAAGGTCG
+
A>>AAFFFFBDBFGG1AA1C1FFFGEFEFGDGGFHHHFCEEGGHFHAEAEA0GHFHFGAFEAE/GHEF/EFGBFEFFHEF2GFC?E/EEFGGGFG2FF1/E?CEFAFHHGHCHEHEBFGHFCGHGHHHHFCFGAFGHG11?F?EHHEHG?-0.FDGFF<GHHFGH-<A;.-.;..0/9;090;00.//..;B0;B000;000:..;///9;//;B//--9--//-;/----9:///9;/////////;/;;
@M03495:530:000000000-LYBTV:1:2107:8612:8182 1:N:0:ACAGGAAA+TAGACAAT
GTCAGCATGTGAGCTTTGGAATTAGCTGGTTTATCAACGGCAAAATATAGATCGGAAGAGCACACGTCTGAACTCCAGTCACACAGGAAAATCTCGTATGCCGTCTTCTGCTTGAAAAAAAAAAAAAAAAAAATAACTATAAAACAAGACTTGGTATAATACACAATGATAAAAGACCAAAGATCACATAACAAAATCAAAAAACCACTATAGAAATGTAAATGTTTCTGACACACCTAATGTGATATACA
+
CCCCCFFFFFFFGGGGGGGGGGHHHHHHHHHHHHHHHHGGGGGGHHHHHHHHHHGGGGHGHHHHHGHHHGHHHHHHHHHHHHGHGHHHHHHHFHHHGGHHHHGGGHGHHHHHHHGHHHHGGGGD<//<<--<<.0101:1111:<..//:110<<11111:1<<090011:1<11.///../:010/<<C1000..<000<0.-....0/11111111<:11111111111100/../0011:1:11<:<1
@M03495:530:000000000-LYBTV:1:2107:12369:8184 1:N:0:ACAGGAAA+TAGACAAT
GTCAGCATGTGAGCTTTGGAGTGAAATCTCTTGTCTTAAGGAATAAAGGAAAAAGATTCCGTCGGAGGCTCGGTGCTCTACAGGTTCAACCTTTGTACTCTATTATTGCCTCACATTCCATCTCTTGTGAAAATATATTTGATTGGCTTTTCTGCAGGTTGTTTGCCAGGACTTTCCAAGACCTCCACTAGAAAACACAATAAACTTTTTGGAAGCTGGACAACTATCTTCATTTTTCAGAAACAGTGAAC
+
CCCCCFFFFFFFGGGGGGGGGGHHHHHHHHHHHHHHHHHGHHHHHHHHHHHHHHGGHHHHHHHGGGGGGHHGGGGGHHHHHHHHHHHHGHHHHHHHHHHHHHHHHHHHGHHHHHHHHHHHHHHHHHHHHHHHHHHHHGHHHHHHHHGHFHHHHGHHHGFHHGHHFHHHHGHHHHHHHHFHHHHHHHHHHHHGHHHFGHHGHHFHFFHHHHG?0CGHHHBGHHHHHHGFHHFGGGFGGGGGFFGEGFFFGGB
@M03495:530:000000000-LYBTV:1:2107:19108:8208 1:N:0:ACAGGAAA+TAGACAAT
GTCAGCATGTGAGCTTTGGAATTAGTAAATTCGTTGACGACAGAAGGAGCAAGATAACGACCACAGGGAGGGTGGTTTATCAACGGCAAAATATAGATCGGAAGAGCACACGTCTGAACTCCAGTCACACAGGAAAATCTCGTATGCCGTCTTCTGCTTGAAAAAAAAAAAAAAACACGAAAAAAGCTATCTCCACTGACACATCATCAGACAAATATAATGTAGGGGTGTAATACTCCGTATCATATATT
+
CCDDDFFFFFFFGGGGGGGGGGHHHFHHHHHHGHHHHHGGGGGHHHHHHHHHHHHHHHGGGGGHHHHGFGGGGGGGGHHHHHGHGGGGGHHHHHHHHHHHGGGGHHHHHHHGHHHGGHHHHHHHHHHHHHGHHHHHHEFHHHGGHHHHGGGHGHHHHHHHGHFHHGGGGG--9--..<.-..-.<.<01::1101/100000/000111000///1111111<<<0...--0<111100..<..111<11<
@M03495:530:000000000-LYBTV:1:2107:24479:8210 1:N:0:ACAGGAAA+TAGACAAT
GTCAGCATGTGAGCTTTGGAGACTGGTTTATCAACGGCAAAATATAGATCGGAAGAGCACACGTCTGAACTCCAGTCACACAGGAAAATCTCGTATGCCGTCTTCTGCTTGAAAAAAAAATAAAAGCCACCGTTTTCTTTGTTATATTTCTGTTCATTCAATGCTCACCTCGTATACTGTTTCCACTTGAATTTTACGACCACTTATGTTGTGATACCGAGTACCAATTATCCCATGACTATCTGTTGCTT
+
AABBAFFFFFFFGGGGGG4GFGGFCGGGHHHHHHHGGGGFHHGHHHHHFHHGGGGGGFHGHHGHHHGHHHHHHHHGFHHHHG11GGFHGFFGCFDFGHHGGGGGHHDDGHHGGF3BEE@/0233320@220/0/2/11<11<01111?<111111<11>G=11111><010..<//0000=000000<0000:00;0..;--:/;0000;09.00000..-9.0000/00;00/00////;////9//9//
@M03495:530:000000000-LYBTV:1:2107:15081:8224 1:N:0:ACAGGAAA+TAGACAAT
GTCAGCATGTGAGCTTTGGAGTGAAATCTCTTGTCTTAAGGAATAAAGGAAAAAGATTCCGTCGGAGGCTCGGTGCTCTACAGGTTCAACCTTTGTACTCTATTATTGCCTCACATTCCATCTCTTGTGAAAATATATTTGATTGGCTTTTCTGCAGGTTGTTTGCCAGGACTTTCCAAGACCTCCACTAGAAAACACAATAAACTTTTTGGAAGCTGGACAACTATCTTCATTTTTCAGAAACAGTGAAC
+
CCCCCFFFFFFFGGGGGGGGGGHHHHHHHHHHHHHHHHHHHHHHHHHHHHHHHHGGHIHIHHHGGGGGGHHGGGGGHHHGHHHHHHHHHHHHHHHHHHHHHGHHHHHHHHHHHHHHHHHHHHHHHHHHHHHHHHHHHHHHHHHHHHHHHHHHHHHHHHHHHGHHHHHHHHHHHHGHGH?FGHHHHHHHHGHFFHHHHHHGHFFGHGHHHHGGFHFEHHFFHHHHHHHHGHFGGGGGGGFFFGBFGFFGFF0
@M03495:530:000000000-LYBTV:1:2107:15699:8224 1:N:0:ACAGGAAA+TAGACAAT
GTCAGCATGTGAGCTTTGGAATTAGTAAATTCGTTGACGACAGAAGGAGCAAGATAACGACCACAGGGAGGGTGGTTTATCAACGGCAAAATATAGATCGGAAGAGCACACGTCTGAACTCCAGTCACACAGGAAAATCTCGTATGCCGTCTTCTGCTTGAAAAAAAAAAAAAAAAACCTAAATAACCACGATATAGTCAGACAAACTTAAAACACACACTATAACTATGGAGATAGACATAAATTAATCC
+
DEEEEFFFFFFFGGGGGGGGGGHHHHHHHHHHGHHHHHGGGGGHHHHGHHHHHHHHHHGGGGGHHHHGGGGGEGGFGHHHHHHHGGGGGHHHHHHHHHHHGGGGHHHHHHHGHHHGHHHHHHHHHHHHHHGHHHGHHFGHHHGGHHHHGGGHGHHHHHHHHHDHGGGGGA-------../<00111000<.-<.-1:1<11<0/</.0101:10.....9//<11111:101/0/1110111:11101111
@M03495:530:000000000-LYBTV:1:2107:9414:8240 1:N:0:ACAGGAAA+TAGACAAT
GTCAGCATGTGAGCTTTGGAATTAGTAAATTCGTTGACGACAGAAGGAGCAAGATAACGACCACAGGGAGGGTGGTTTATCAACGGCAAAATATAGATCGGAAGAGCACACGTCTGAACTCCAGTCACACAGGAAAATCTCGTATGCCGTCTTCTGCTTGAAAAAAAAAAAAAAACAAGAATATCATATCAACACTATTGAGTACAGCAAATTAAATTGTCATATAACAGACAAGTGCAACTAGTTGATAA
+
CDEDCFFFFFFFGGGGGGGGGGHHHGHHHHHHGHHHHHGGGGGHHHHHHHHHHHHHHHGGGGGHHHHGEFGGGGGGGHHHHHBGFGGGGHHHHHHHHHHHGGGGHHGHHHHGHHHGHHHHHHHHHHHHHHGHGHHHHHBGHHGGHGHHGGGHGHHHHHHHHBGHGGGGG?9----...<B:F11:111<<<1/0.0/1111011:1<0</01:<11<111111<:1<1<0/.//.11<110/001111111
@M03495:530:000000000-LYBTV:1:2107:24495:8249 1:N:0:ACAGGAAA+TAGACAAT
GTCAGCATGTGAGCTTTGGATGGTTCTGGTTTATCAACGGCAAAATATAGATCGGAAGAGCACACGTCTGAACTCCAGTCACACAGGAAAATCTCGTATGCCGTCTTCTGCTTGAAAAAAAAAAAAAAAAAATCGTAGCTACAATCCTATTTGTCGATACACAACTGTATCAACGTATATGATAACATACGAGCTTACTACTGTCAACTCATACATCTTATATCAATAGTCCTCTTCCTCTTCTTACGTAT
+
DCCDDFFFFFFFGGGGGGGCGGGHHHHHHHHHHHHHHHGGGGGHHHHHHHHHHHGGGGGHHHHHHGHHHGGHHHHHHHHHHHGGGHHGHHGHFHHHGGHHHHGGGHGHHHFHHHCHHHHGGGFD>///<---.0.....<000000/00<<0000....-000..0/:000<0/...<000<<000000<...-9:00<000000000000000<0000000000000<000<000000<0:00000.<00
@M03495:530:000000000-LYBTV:1:2107:6483:8251 1:N:0:ACAGGAAA+TAGACAAT
GTCAGCATGTGAGCTTTGGTTTATCAACGGCAAAATATAGATCGGAAGAGCACACGTCTGAACTCCAGTCACACAGGAAAATCTCGTATGCCGTCTTCTGCTTGAAAAAAAAAAAAAAAAACAAATTAAAAAATAATAAAATATTCAAAATACTCAATAAACAGTACATTAATAGAAATCGGACAAGTAAGAGATCACAATTAGAAATATTCACTAACATAATACATAACGTCCACAGAGCACTAGACTCA
+
DCDDDFFFFFFFGGGGGGGGGGHHHHHHGGGGGHHHHHHHHHHHGGGGGHHHHHHGHHHGHHHHHHHHHHHHHHGHAGGHGHCHGHGGHHHHGGGGGHGHHFHGHHHHHGGGFCG////<-...011011<0-.011111110<111110:001010110101/111:11<<11111111...--..11<::0/100/0:<110111111111:11:00<11<110<110./...00.0/<0<0<00:10:
@M03495:530:000000000-LYBTV:1:2107:20806:8263 1:N:0:ACAGGAAA+TAGACAAT
GTCAGCATGTGAGCTTTGGAATTAGTAAATTCGTTGACGACAGAAGGAGCAAGATAACGACCACAGGGAGGGTGGTTTATCAACGGCAAAATATAGATCGGAAGAGCACACGTCTGAACTCCAGTCACACAGGAAAATCTCGTATGCCGTCTTCTGCTTGAAAAAAAAAAAAAGAAAGGACTTGAGAAGAATAGGTAAATCCATCGGAACATAAGTCCAACCTACAGTACCACCCTCAAAAAACGCATAGG
+
BBBBBFFFFFFFGGGFGGGGFGHHHHHHHHHHGHHHHHGGGGGHHHHHGHHHHGHHHHGGGGGHHHHGGGGGEGGEGHHHGH4BEEGGGEHHHHHHHHHHGGGEGHHHHCGFHHHGHHHHGHGHGHHHHFGHGGHHFF1FFFFDHHHHG<CHEGFHFHGHHHFHHGCGCGA--.:.//./.90900.0///;/////////////....-./9;///////.9/;:////;//..9;9F//.-;---9;//
@M03495:530:000000000-LYBTV:1:2107:6826:8282 1:N:0:ACAGGAAA+TAGACAAT
GTCAGCATGTGAGCTTTGGAGTGAAATCTCTTGTCTTAAGGAATAAAGGAAAAAGATTCCGTCGGAGGCTCGGTGCTCTACAGGTTCAACCTTTGTACTCTATTATTGCCTCACATTCCATCTCTTGTGAAAATATATTTGATTGGCTTTTCTGCAGGTTGTTTGCCAGGACTTTCCAAGACCTCCACTAGAAAACACAATAAACTTTTTGGAAGCTGGACAACTATCTTCATTTTTCAGAAACAGTGAAC
+
BABB@FFFFFFFGGFFGGFFGGHHHHHHHHHHHFGHHHFHHHHHHHFHHHHHHHGGFHGHHHHGGGGEGFHCGGEGBHHGHHBCFGHHHHHHHHHGGHHHHHHHHHHHHHHHHHHHHHHHHHFFHFHFHHGHHHHHHHGGHFHHHECHHHFHHFFGHHHHHGFHGHDHHHHHHFFHHFFF0GGGGEGHHHH1>GHHHFHGHDHGG0DHHGGGGHHEHHGHFGHGFHHGFHFGGGGFFGGEGFFGFGBBFFB
@M03495:530:000000000-LYBTV:1:2107:24117:8352 1:N:0:ACAGGAAA+TAGACAAT
GTCAGCATGTGAGCTTTGGAATACAGGGAGGGTGGTTTATCAACGGCAAAATATAGATCGGAAGAGCACACGTCTGAACTCCAGTCACACAGGAAAATCTCGTATGCCGTCTTCTGCTTGAAAAAAAAAAATAACACCAATGAACAGTTATGTCATCTCGTCAACTCACAGACGTAAGTGTATGCGACTGCATTAGACACTTGAGCTGTCGATCACAACGATACACTGGACCTGACATCAACAGAGACATG
+
CDDDDFFFFFFFGGGGGGGFGGHHHHHGGGGGEFGGGHHHHHHHGGGGGHHHHHHGGHHHGCGGHHHHHHHGHHHGGHGHFHEGHHHGHHGHHHHHHGGFGFFGHHHHGEEGGHHHHHHHHBHHHGCGDC/011111...1<1111/0=0000000000.....00:00000.-..:.;000000.;--9/00000000/00000:00:0...../009-...-0000//./////00:00/0//////;0
@M03495:530:000000000-LYBTV:1:2107:25857:8360 1:N:0:ACAGGAAA+TAGACAAT
GTCAGCATGTGAGCTTTGGACTCCTGACTGGTTTATCAACGGCAAAATATAGATCGGAAGAGCACAAGTCTGAACTCCAGTCACACAGGAAAATCTCGTATGCCGGCTTCTGCTTGAAAAAAAAAACGCGCTGTCGGGCTTCATTAAAACTGACCGCACTCGTGTCAAGAAGCATGGCAACTTGGTCATATCTGCTTGTTCGACAATTCCTCTTTGTGTTCACTTTGCTACGTCGCTTGATGCTCTACCAC
+
A>AAAFFD11BDA1G1EBG1GGHHH11FGHAAGFHGFDBGG?EAEHBGDGGHHHHHGGEGHFFFFG00BDFFGEFGHBCCBFFDDGGFHAGB011BDF//0EDGE/>EE0111BG10111B////</<///>->1.----./000<<00<0<<//--;--/.:;:/0009///;00.;/0./0000000;90;00099900-----//////////9-:/;///9;/////----;---9/////FF//;:
@M03495:530:000000000-LYBTV:1:2107:18625:8391 1:N:0:ACAGGAAA+TAGACAAT
GTCAGCATGTGAGCTTTGGACTCCTGACTGGTTTATCAACGGCAAAATATAGATCGAAGAGCACACGTCTGAACTCCAGTCACACAGGAAAATCTCGTATGCCGTCTTCTGCTTGAAAAAAAAAAAAAACAAAGAAAAACCAAATTGCCAAGAGCCTCACTAACTGAGTATACTACATTGAATACTCTAATAACACATGAAACCTCAGTAACCGAATGTCATAGTGTCAGATTTATTGAGACTCGCTGCCT
+
CCDCCFFFFFFFGGGGGGGGGGHHHHHHHHHHHHHHHHHHGGGGGHHHHHHHHHHHGHGGHHHHHHGHHHGHHHHHHHHHHHHHHGHHHHHHHHHHHGGHHHHGGGHGHHHHHHHHHHHHGGGGG<@/<.<.000<000.<<..011101<..././:0.110011<011111111:111<11101<111111000.000110.//00:1110---.01:11:111:1111111111110.0:<.-..9<0
@M03495:530:000000000-LYBTV:1:2107:8251:8395 1:N:0:ACAGGAAA+TAGACAAT
GTCAGCATGTGAGCTTTGGAGGGCAAGAAGTGGTTGTGACTGGTTTATCAACGGCAAAATATAGATCGGAAGAGCACACGTCTGAACTCCAGTCACACAGGAAAATCTCGTATGCCGTCTTCTGCTTGAAAAAAAAACCAGAAAAATCCCTATCTATTCAGCCCACTCCGTGTCACAAGCAGGTGCTACAATCCCGCCCATCGACTTACACTATCCACATGTGCTAGTGCACCTCTGTCGAAAGCGCTATA
+
BABBBFFFFFFFGGGGGGFGGGGGGGGHHHHHHFGGGGHHHHHHHHHHHHHHGGGGGHHHHHHHHHHHGGFGHHHHHHHGFGCFFGHHHHHHHGHHHHGHHHHHGHCHHGGGHHHHGGGHGGHHHHHGCCGHACC@D//</0010001>1<F<B11111100/<...//<..:/;00:..//../0000:00;/0.---://./9.9;0090/00/9//:///////9//////9////9...9/.;.-./
@M03495:530:000000000-LYBTV:1:2107:5059:8403 1:N:0:ACAGGAAA+TAGACAAT
GTCAGCATGTGAGCTTTGGAATTAGTAAATTCGTTGACTGGTTTATCAACGGCAAAATATAGATCGGAAGAGCACACGTCTGAACTCCAGTCACACAGGAAAATCTCGTATGCCGTCTTCTGCTTGAAAAAAAAAAAAACTCAAAATGATCACAAGATGTCACAGAAGACTATCACTGACCACATAAGGTGAAGCAGAAACAGAATGATATAGCTGATGAAGTGTAGGAGTCACGTGATAGTACGTCTGAA
+
BBABBFFFFFFFGFGGGGGGGGHHHHHHHHHHGFHHHHFGHBGHHHHHHHGGGGGHGEHHHHHGFHGGGGFHHHHGHCFHHG@@FGHHHHHHHHHHGHHHHHHH3GHHGGFFFFGFGEEHHGFGHHFCFHHGGGCC?>-.1111<111111</0<./00==00=0/////0000000:0///..000000/00;0////9/////9090;9000000000000090////.///.:..;/:///...;.//
@M03495:530:000000000-LYBTV:1:2107:8957:8423 1:N:0:ACAGGAAA+TAGACAAT
GTCAGCATGTGAGCTTTGGACTCCTGACTGGTTTATCAACGGCAAAATATAGATCGGAAGAGCACACGTCTGAACTCCAGTCACACAGGAAAATCTCGTATGCCGTCTTCTGCTTGAAAAAAAAAAAACAGGAACCGCCGTCCCCAAACGAAATGTCTGTCTTGGTTTGTGAGTATATATTTTCGTCTGACATCCTACTCCCCACTGTCCTCGAATAGTACATAGACCATTACTATAGAGTTTCACCATAA
+
CCCCCFFFFFFFGGGGGGGGGFGHHHHHHHHGHHHHHHFHGGGGGHHHFHGHHHGHGGGFHHHHHHHGGHHGHHHHHHHGGHFHHHGHHCGEGHFHHHFGHGHHGFGGGHHHHHHHGHFHFGC@B>////0/00?/<-<--<.../....:...00000;00000;...//0900000000000-..;;00000/0;009/9./.9/:////..9/./:///:///////::;///;//////9/;//9//
@M03495:530:000000000-LYBTV:1:2107:5107:8463 1:N:0:ACAGGAAA+TAGACAAT
GTCAGCATGTGAGCTTTGGAGTGAAATCTCTTGTCTTAAGGAATAAAGGAAAAAGATTCCGTCGGAGGCTCGGTGCTCTACAGGTTCAACCTTTGTACTCTATTATTGCCTCACATTCCATCTCTTGTGAAAATATATTTGATTGGCTTTTCTGCAGGTTGTTTGCCAGGACTTTCCAAGACCTCCACTAGAAAACACAATAAACTTTTTGGAAGCTGGACAACTATCTTCATTTTTCAGAAACAGTGAAC
+
BBCCCFFFFFFFGGGGGGGGGGHHHGHHHHHHHHHHHHHHHHHHHHHHHHHHHHGGHHIIHHHGGGGGGHHGGGGGHHHHHHHHHHHHHHHHHHHHHHHHHHHHHHHHHHHHGHHHHHHHHHHHHHHHHHHHHHHHHHHHHFHHHHHHHHHHHHHHHHHHHGHHHHHHHFHHHHHHHG?GAHHHHHHHHHHBGHHHHHHEGFHGHHHHHHGG0CHHHHHHHHHHHHHHHHGBFFFFGGGGEFGGGGFGGGB
@M03495:530:000000000-LYBTV:1:2107:8043:8508 1:N:0:ACAGGAAA+TAGACAAT
GTCAGCATGTGAGCTTTGGAGTGAAATCTCTTGTCTTAAGGAATAAAGGAAAAAGATTCCGTCGGAGGCTCGGTGCTCTACAGGTTCAACCTTTGTACTCTATTATTGCCTCACATTCCATCTCTTGTGAAAATATATTTGATTGGCTTTTCTGCAGGTTGTTTGCCAGGACTTTCCAGGACCTCCACTAGAAAACACAATAAACTTTTTGGAAGCTGGACAACTATCTTCATTTTTCAGAAACAGTGAAC
+
CCDCCFFFFFFFGGGGGGGGGGHHHHHHHHHHHHHHHHHHHHHHHHHHHHHHHHGGHIIIHHHGGGGGGHHGGFGGHHHHHHHHHHHHHHHHHHHHHHHHHHHHHHHHHHHHHHHGHHHHHHHHHHHHHHHHHHHHHHHHHHHHGGGHHHHHHHHHBGHHHGHHHHHHGHHHHHGHHHGHGGHHHHHHHGGFHHHHGFHEHDHGFHHGHHGCHHGHFHCHGHHHHGHHGGGGGFGGGGGGGBFGGGFGFGF
@M03495:530:000000000-LYBTV:1:2107:15626:8550 1:N:0:ACAGGAAA+TAGACAAT
GTCAGCATGTGAGCTTTGGTCCAGCCTGAGTCCTGGTTTATCAACGGCAAAATATAGATCGGAAGAGCACACGTCTGAACTCCAGTCACACAGGAAAATCTCGTATGCCGTCTTCTGCTTGAAAAAAAAAAAAAATCAAATAGATCAAGTCAAATGCAAACCTAGTAGTGTATACTTCACGCAAGTCTGTAGATGCATCTAGCGAATGCTCGATATACATGATGACCGACACACGACTCCGTTGTCCATAT
+
CCCDDFFFFFFFGGGGGGGGGGHHHGHHHHHHHHHHHHHHHHHHHGGGGGHHHHHHHHHHHGGGGHHHHHHHGHGHGGHHHHHHHHHHHHHGHGGHHHHBHHHGGHHHHGFGHGHHHHHHHHHHHHGGG?C//--01111111111<00111111=1111<./001111/:1111111:0..--<<111<11<11001111<1----0111.-/.-1111101110:<-9--<.-9-..:.<0..111111
@M03495:530:000000000-LYBTV:1:2107:14715:8596 1:N:0:ACAGGAAA+TAGACAAT
GTCAGCATGTGAGCTTTGGAATTAGTAAATTCGTTGACGACAGAAGGAGCAAGATAACGACCACAGGGAGGGTGGTTTATCACGGCAAAATATAGATCGGAAGAGCACACGTCTGAACTCCAGTCACACAGGAAAATCTCGTATGCCGTCTTCTGCTTGAAAAAAAAAAAAAACAACATGCAATGAAACAATCAATCACTACGTAGACTCACATACACTACCATACACAGACACAACCACTCACAAACGAC
+
CBCCDFFFFFFFGGGGGGGGGGHHHHHHHHHHGHHHHHGGGGGHHHHHHHHHGHHGHHGGGGGHHHHGEFGGEGFEFHHHHHGGGGGGHHHHHHHHHHHGGGGHHHHHHHGHGHGHHHHHHHHHHHHHHGHHHHHH2GFHHGGGHHHGEGHGHHGHHHHAHHFHGGGG@----..9../00<:00<<00<.0000000000/..0..000000000<00//<000<00<.0.///.....0//000....-
@M03495:530:000000000-LYBTV:1:2107:7670:8612 1:N:0:ACAGGAAA+TAGACAAT
GTCAGCATGTGAGCTTTGGTTTATCAACGGCAAAATATAGATCGGAAGAGCACACGTCTGAACTCCAGTCACACAGGAAAATCTCGTATGCCGTCTTCTGCTTGAAAAAAAAAAAACAACAAAAAATGATAATCGCATGCAACCGTAAGATCAGGATATCGCACAACGTGTATCATGACGATAGACCGCAAGCTTCATGATACACATTAGATGTGACGTATAGAGTATAGATCAACAGCCGTGCTACACAG
+
CBCCDFFFFFFFGGGGGGGGGGHHHHHHGGGGGHHHHHHHHHHHGGGGHHHHHHHGHHHGHHHHHHHHHHHHHHGHEFHHHHGHHHGGHHHHGGGHGHHHHHHHHHHHHGGGG@>@////?/00//01111111...<.1111.-....1=1<00<00:1...--/.-..:/111:11<...9.10:-<---.011111111110001111111111...10<11<111111100/0/..-.-.91<0/0.
@M03495:530:000000000-LYBTV:1:2107:21908:8637 1:N:0:ACAGGAAA+TAGACAAT
GTCAGCATGTGAGCTTTGGTCCAGCCTGAGTCCTGGTTTATCAACGGCAAAATATAGATCGGAAGAGCACACGTCTGAACTCCAGTCACACAGGAAAATCTCGTATGCCGTCTTCTGCTTGAAAAAAAAAAAAGAAGCATAAAATATTGTTTTTATCAGTTAAATATAATAAACTAAATACATACTAATACTACCCAAGACCCAAAACATAACATTCAAACCAGACACATCTATTCAACTACCATGATTAC
+
BABB@FFFFFFFGGGGGGGGGGFHHGHHHHGHHHHHFHHHHHHGHGGGGGHHHHHHHHEGHGGGGHHHHHHHGHHHFHHHHHFGFHHHHHGGHHGHHHBEHHHFFHHHHCEEHGFHEHHHHHHHHHCGGCC////00<<1>=11<1<F11100<.0000000000<000000000::000000;000000;000/.0.99B/..9....090/00000000........//9//9///////.///////9
@M03495:530:000000000-LYBTV:1:2107:15514:8647 1:N:0:ACAGGAAA+TAGACAAT
GTCAGCATGTGAGCTTTGGATGGTTCTGGTTTATCAACGGCAAAATATAGATCGGAAGAGCACACGTCTGAACTCCAGTCACACAGGAAAATCTCGTATGCCGTCTTCTGCTTGAAAAAAAAAAACAAATCCAACATCAGGTATCAGCTAGATCAACGAAACGAAACAAGAACAAAGTAAATCGAACAGACATAGCGTACAACGATCGATGTGGAATTGATGTCTGACACACATCTACACCTTATTCAGCA
+
CEDECFFFFFFFGGGGGGGGGGGHHHHHHHHHHHHHHHGGGGGHHHHHHHHHHHGGGGHHHHHHHGHHHGHHHHHHHHHHHHHHGHHHHHHHFHHHGGHHHHGGGHGHHHHHHHHHHHHGGGGBB/=/01==111/11?111111111111111110....<....-/.//:///:/11111:.<:.-//./1110-..-.<0-<.<-..<.1000000<11:111110</..001111<//0:<111111
@M03495:530:000000000-LYBTV:1:2107:24116:8724 1:N:0:ACAGGAAA+TAGACAAT
GTCAGCATGTGAGCTTTGGAGTGAAATCTCTTGTCTTAAGGAATAAAGGAAAAAGATTCCGTCGGAGGCTCGGTGCTCTACAGGTTCAACCTTTGTACTCTATTATTGCCTCACATTCCATCTCTTGTGAAAATATATTTGATTGGCTTTTCTGCAGGTTGTTTGCCAGGACTTTCCAAGACCTCCACTAGAAAACACAATAAACTTTTTGGAAGCTGGACAACTATCTTCATTTTTCAGAAACAGTGAAC
+
DDDDDFFFFFFFGGGGGGGGGGHHHHHHHHHHHHHHHHHHHHHHHHHHHHHHHHGGHHHIHIHGGGGGGHHGGGGGHHHHHHGHHHHHHHHHHHHGHHHHHHHHHHHHHHHHHHHHHHHHHHHHHHGHHHHHHHHHHHHHHHHHGGHHHHHHHHHHHHHHHGHHHHHHHHHHHHHHHHGHHHHHHHHHHHHHFHHHEGHGGHBHHHHHHHGGHGGHHHGHHHHHHHHHHHGGGFFFGFGGEGGFFFFGGGB
@M03495:530:000000000-LYBTV:1:2107:24897:8728 1:N:0:ACAGGAAA+TAGACAAT
GTCAGCATGTGAGCTTTGGATGGTTCTGGTTTATCAACGGCAAAATATAGATCGGAAGAGCACACGTCTGAACTCCAGTCACACAGGAAAATCTCGTATGCCGTCTTCTGCTTGAAAAAAAAAAAACCTTACTAGCTATTAATAACCAGTAGTTGTATCAAGTTTCATCAACACGACAAGTTGATTCCTTCATCTTGTTGTTCCACTGTACTTGTGATTCACATGAGATCGTTTGACTCCAATTGTTTTTT
+
CCCCCFFFFFFFGGGGGGGGGGGHHHHHHHHHGHHHHHGGGGGHHHHHHHHHHHGGGGFHHHHHHGHHHGHHHHHFHHHHHHHHGHHHHHHGEGHHGGHHGGFEEHGHHHHHHHHGHHHGFGG/<@//01111110?=1>11<11<11.1111<1110<000==000=0D0/<<.---:.0<0000;000000000009./.0000;0;;C9;;0:0000;000000090./...000090009090//.-
@M03495:530:000000000-LYBTV:1:2107:24710:8761 1:N:0:ACAGGAAA+TAGACAAT
GTAGCATGTGAGCTTTGGTCCAGCCTGAGTCCTGGTTTATCAACGGCAAAATATAGATCGGAAGAGCACACGTCTGAACTCCAGTCACACAGGAAAATCTCGTATGCCGTCTTCTGCTTGAAAAAAAAAAACAATACTCCATATTTGATTCATGATCTACCTTGTTTTTCAGATGTTCAACGAGATACTGTTGGTATAGTCATGCTACAGGTCTTGTGTGATAAATGTAATGTTGTGTGTTGGATTTATAC
+
BBAABFFFFFFFGGGGGGGGGGHHGHHHHHHHHHHHHHHHHHHHGGGGGGHHHHGHHFHHGGGGHHGHHHHGHHHGGHHHEGFEHHHHHHGHHGHHHHHHHGGGHHHHGGCHGHHHHHGHFFFHEFCC//>//=1111?1?11111111111>B111111=10000//</00<000<D000:...:0000000..0000;0099CC0000/0000;00/.000;900;00;00;9/./../..000;0000
@M03495:530:000000000-LYBTV:1:2107:23844:8783 1:N:0:ACAGGAAA+TAGACAAT
GTCAGCATGTGAGCTTTGGAGACTGGTTTATCAACGGCAAAATATAGATCGGAAGAGCACACGTCTGAACTCCAGTCACACAGGAAAATCTCGTATGCCGTCTTCTGCTTGAAAAAAAAAAAAAACATCAACAATATAACTCACACACTATCACTCACTCGAGTATGTAATCATATCGAGCCCCGTACTCTTAAGTATCCCACACGATAGAAAACGACAATGAAGAGGCATACCAACTCTGCTTAACATCC
+
DEEEDFFFFFFFGGGGGGGGGGGHHHHHHHHHHHHGGGGGHHHHHHHHHHHGGGGHHHHHHHGHHHGHHHHHHHHHHHHHHGHHHHHHHBHHHFGHHHHGFGHGHHHHHHHGGHHHGGGGGB<>//?1>1<>1.<<11111111<0../<=1111</<11...0<11<1111111<1..<.-..-.9..11111111<1100.<.-<...111//-.---001111.99.000/00./:1101<111:10/
@M03495:530:000000000-LYBTV:1:2107:11659:8785 1:N:0:ACAGGAAA+TAGACAAT
GTCAGCATGTGAGCTTTGGTCCAGCCTGAGTCCCTGGTTTATCAACGGCAAAATATAGATCGGAAGAGCACACGTCTGAACTCCAGTCACACAGGAAAATCTCGTATGCCGTCTTCTGCTTGAAAAAAAAAAAAAACAAGAGAAACGGAGAGGACGGGGACAATACAAGTGAAGATGTGAAATTTGAAGATATTGGTAGGCTTGCAATCAGTAAATTCAGCACACTGTACAGAGAATGTAGACGAAGATCA
+
CCCCCFFFFFFFGGGGGGGGGGHHHGHHHHGHHHHHHHHHHGHHHHGGGGGHHHHHHHHHHHGGGGHHHHHHHGHHHGHFHHFGHHHHHHHHGHHHHHHHHHHHGGHHGHCEEHGHHHHHHHGHHHHGCGG<//<->..00./00/<...-....:;----..000000;00;;00000;00000;00000;0;00::0.0099.00900;00090:BB9B0.;F9B009;0;//0:000000.--..000
@M03495:530:000000000-LYBTV:1:2107:7859:8802 1:N:0:ACAGGAAA+TAGACAAT
GTCAGCATGTGAGCTTTGGTTTATCAACGGCAAAATATAGATCGGAAGAGCACACGTCTGAACTCCAGTCACACAGGAAAATCTCGTATGCCGTCTTCTGCTTGAAAAAAAAAAAACAACAAACATCAAAAAATTACAAACCCCTGTTACTAGAACAATCTACACTAACACTCTAATAGACGAACTTCTCAATCCAAAACCCTACACTCGTAGACAGTGTCGTCAGCACTCTTGCTCCATCAAACTAATAC
+
CBCCCFFFFFFFGGGGGGGGGGHHHHHHGGGGGHHHHHHHHHHHGGGGHHHHHHHGHHHGHHHHHHHHHHHHHHGHEGHHHFCFGGGGHHHHGGGHGHHHHHHHGHH3GFEGG@<///////=/01==11?/<01<11<1......0<00<00<=0//0000;0/0/0;000/000:0;:0.--:.00;9000;:00;...:9/:0/9/.;...0:/00:0...:900.:/000000:0009000000;00
@M03495:530:000000000-LYBTV:1:2107:5627:8827 1:N:0:ACAGGAAA+TAGACAAT
GTCAGCATGTGAGCTTTGGTCCACCTGATCCTGGTTTATCAACGGCAAAATATAGATCGGAAGAGCACACGTCTGAACTCCAGTCACACAGGAAAATCTCGTATGCCGTCTTCTGCTTGAAAAAAAAAAAAAACACTATAAGAAAAAACACAGATTACAACTAGTAGAATGTACATGCAAAAAAATATGCATCAAATGCATGAGTACGACTGGATATACAGATATTCCGATTGTCTTTTATAACATATGTA
+
CCCCCFFFFFFFGGGGGGGGGGHHHHHHHHHHHHGGHHHHHHHGGGGGHHHHHHHHHHHGGGGHHHHHHHGHHHGHHHHHHHCFGHHHHGHHHHHHHFHHHGGHHHHGGGHGHHHHHHHHHHHGGGGGG></<.<0101>=111//.-.....0;:<0000:000000000;;C0;0000;/.--:000900000000990;90009.....;/00;00000900000:....000000:000:0000000
@M03495:530:000000000-LYBTV:1:2107:15523:8834 1:N:0:ACAGGAAA+TAGACAAT
GTCAGCATGTGAGCTTTGGACAGGGAGGGTGGTTTATCAACGGCAAAATATAGATCGGAAGAGCACACGTCTGAACTCCAGTCACACAGGAAAATCTCGTATGCCGTCTTCTGCTTGAAAAAAAAAACAAATATATCAATTCATATCACTAACAACATTCAATGTGCTTCCCAAGTATGCATTCTTCTTATTCCTACCTCCCCCACTGTACGCCTTCCATTACTGTTATCCCCCATGTATAAAAGCCTGAA
+
ABAAAFFFFFFFGGGGGGGGGGGGGCEGGEFEFGHHHHGHHGGGGGHHFGHHHGHHGGGGGFFFHHHHGHHHGGHHHHHFHHHGGHHGHHHHFHHBGGHFFHHHHFGCHGHHHHHHHACFDH@G?/A//?011<11><D1111111111>FG1CHHGBFHFD0=00<0<G/;0/.;0000:;;0GF;0;C0:0:000:0:.9.C-..0000:.:.;0/90900///;/;//;.::;///;/////../9.:
@M03495:530:000000000-LYBTV:1:2107:24077:8840 1:N:0:ACAGGAAA+TAGACAAT
GTCAGCATGTGAGCTTTGGAGTGAAATCTCTTGTCTTAAGGAATAAAGGAAAAAGATTCCGTCGGAGGCTCGGTGCTCTACAGGTTCAACCTTTGTACTCTATTATTGCCTCACATTCCATCTCTTGTGAAAATATATTTGATTGGCTTTTCTGCAGGTTGTTTGCCAGGACTTTCCAAGACCTCCACTAGAAAACACAATAAACTTTTTGGAAGCTGGACAACTATCTTCATTTTTCAGAAACAGTGAAC
+
BBBBBFFFFFFFGGGCGGGGGFFHHH5GHHHHHFHHHHFHHFHGHHFHHHHHFHGGHHHHHHHGGGG0EHHEEGGGHHHFHHHEGFGFGHHGHHHGFGGHHHHHHHEGHFHHGHHHHHFGHGHFHHFHHEHF3FGGGHHHHB4HGHFGGGHGFHHFGHHHHGEHGFHFHHGHHHHHEFDDGFHGGEFCDHHHHFGHECC<GDBDGHHFGHGGFFBGGGGGGGGHHH00GFG0;BCFFFF00CBBBFBFF00
@M03495:530:000000000-LYBTV:1:2107:13908:8861 1:N:0:ACAGGAAA+TAGACAAT
GTCAGCATGTGAGCTTTGGAGTGAAATCTCTTGTCTTAAGGAATAAAGGAAAAAGATTCCGTCGGAGGCTCGGTGCTCTACAGGTTCAACCTTTGTACTCTATTATTGCCTCACATTCCATCTCTTGTGAAAATATATTTGATTGGCTTTTCTGCAGGTTGTTTGCCAGGACTCTCCAAGACCTCCACTAGAAAACACAATAAACTTTTTGGAAGCTGGACAACTATCTTCATTTTTCAGAAACAGTGAAC
+
CDCDDFFFFFFFGGGGGGGGGGHHHHHHHHHHHHHHHHHHHHHHHHHHHHHGHHGGHHHHHHHGGGGGGHHGGGGGHHHHHHFHHGHHGHHHHHHGHHHHHHHHHHHHHHHHHHHHHHHHHHHHHHHHHHHHHHHHHHHHHHHHHHGHHHHHHHHHHHHHHGHHHHHHGHHHHHHHFHCGHHHHHHHHHHHFHHHHHHHGHHHHHGHHHHGGGHHHGHCGHHHGHGHHGGGGGGGGGGGFFF:FFGFFGG:
@M03495:530:000000000-LYBTV:1:2107:20239:8866 1:N:0:ACAGGAAA+TAGACAAT
GTCAGCATGTGAGCTTTGGATGGTTCTGGTTTATCAACGGCAAAATATAGATCGGAAGAGCACACGTCTGAACTCCAGTCACACAGGAAAATCTCGTATGCCGTCTTCTGCTTGAAAAAAAAAAAACTTCTCTCCCTTTGACAAGAGTCAGCTGCTGGATATTATCATTACCGAGAAAACTTCCCACAACACCAGTTCTTCAGCTGTAGCAGTTGGTCTCAAGCAGTGGAATGACATCATATTGTTCACGG
+
BABBBFFFFFFFGGGGGGGGGGGHGHHHHHHHHHHHGHGGGCGHHHHHHHHHHHGGGGFHHHHGFEFHGFHHHHHHHHHFHG5FFHHFGHBFBHHHGGHFHHGGGHGHHHHHHGFGGBG?ECC/<//11??1<<0F01111<1=0<0>>F<F11>0</<0000=00=000<<ED--./CC00;0/0..9:9....9000;09000/0;0000900/:;00;0//.;////////://:///////////..
@M03495:530:000000000-LYBTV:1:2107:19563:8906 1:N:0:ACAGGAAA+TAGACAAT
GTCAGCATGTGAGCTTTGGAATTAGTAAATTCGTTGACGACAGAAGGAGCAAGATAACGACCACAGGGAGGCTGGTTTATCAACGGCAAAATATAGATCGGAAGAGCACACGTCTGAACTCCAGTCACACAGGAAAATCTCGTATGCCGTCTTCTGCTTGAAAAAAAAAAAAAAACAATAGATATTATACATGAGATGTTTATGGTGGAGAACCTTAAGTAGGAAGCATATATGTGTTGACGCGATGATAG
+
DCCCDFFFFFFFGGGGGGGGGGHHHHHHHHHHGHHHHHGGGGGHHHGHHHHHHHHHHHGGGGGHHHHGGGGGHHGHHHHHHHGHGGGGGHHHHHHHHHHHGGGGHHHHHHHGHHHGHHHHHHHHHHHHHHGHHHHHHEFGHHGGGHGHGGGHGHHHHHHHHHHHHG?EGGE-9--...0<1:<:1111111110<:10:11111011<.90:0./0111111001.90111<11:1:/.1<..---.111<
@M03495:530:000000000-LYBTV:1:2107:26751:8917 1:N:0:ACAGGAAA+TAGACAAT
GTCAGCATGTGAGCTTTGGAGTGAAATCTCTTGTCTTAAGGAATAAAGGAAAAAGATTCCGTCGGAGGCTCGGTGCTCTACAGGTTCAACCTTTGTACTCTATTATTGCCTCACATTCCATCTCTTGTGAAAATATATTTGATTGGCTTTTCTGCAGGTTGTTTGCCAGGACTTTCCAAGACCTCCACTAGAAAACACAATAAACTTTTTGGAAGCTGGACAACTATCTTCATTTTTCAGAAACAGTGAAA
+
DDDCCFFFFFFFGGGGGGGGGGHHHHHHHGHHHHHHHHHHHHHHHHHHHHHHHHGGHHHIHHHGGGGGGHGGGFGGHHHHHHHHHHHHHHGHHHHHHHHHHHHHHHHHHHHHHHHHHHHGHHHHHHHHHHHHHHHHHHHHHHHHHFGHHHHHHHHHHHGGHGHHGHHHHHHHHHHHHGGHFHHHHGHHHHHFHGHHHHHGHHHHHHHHHGFGGFHGHHHFHGGC0CCGHHGGGGGGGGGFGFGGGGGGFF0
@M03495:530:000000000-LYBTV:1:2107:4805:8932 1:N:0:ACAGGAAA+TAGACAAT
GTCAGCATGTGAGCTTTGGAGGGCAAGAAGTGGTTGTGACATTGCTATGGCAGCTAGAGCCAACAATTACCTTAAATTCCAAAAACAACATACTCCTCCTTTGGAATTAGTAAATTCGTTGACGACAGAAGGAGCAAGATAACGACCACAGGGAGGGTGGTTTATCAACGGCAAAATATAGATCGGAAGAGCACACGTCTGAACTCCAGTCACACAGGAAAATCTCGTATGCCGTCTTCTGCTTGAAAAAA
+
CCCCCFFFFFFFGGGGGGGGGGGGGGGHHHFGHHGGGGHHHHHHHHHHHHHHGGHHHHHHHHHGGHHHHHHHHHHGHHHHHHHHFGHHHHHHHHHHGFHHHHHHHHHHHHHHHHHHHGHHHHHGGGGGHHHHGHHHHGHHHHHGGGFGHFHHGFGFGEGGCFHHHHHHHGGGGGHGHHHHHGHGHGGGGHHHHHHGGGGGGGEGGGGGGGGGGGGGGGFBFFFB0;AEDFFFFFFF.ABFBFFFF.BBFAA
@M03495:530:000000000-LYBTV:1:2107:9873:8959 1:N:0:ACAGGAAA+TAGACAAT
GTCAGCATGTGAGCTTTGGAGTGAAATCTCTTGTCTTAAGGAATAAAGGAAAAAGATTCCGTCGGAGGCTCGGTGCTCTACAGGTTCAACCTTTGTACTCTATTATTGCCTCACATTCCATCTCTTGTGAAAATATATTTGATTGGCTTTTCTGCAGGTTGTTTGCCAGGACTTTCCAAGACCTCCACTAGAAAACACAATAAACTTTTTGGAAGCTGGACAACTATCTTCATTTTTCAGAAACAGTGAAC
+
EEEEEFFFFFFFGGGGGGGGGGHHHHHHHHHHHHHHHHHHHHHHHHHHHHHHHHGGHHHHHHHGGGGGGHHGGGGGHHHHHHHHHHHHHHHHHHHGHHHHHHHHHHHHHHHHHHHHHHHHHHHHHHHHHGHHHHHHHHHHHHHHHEHHHHHHHHHHHHHHHGHHHHHHGHHHHHHHHHHHHHHHHHGHHHHHFHHHHHHGHHFHHHGHHHGGHHGHHHGHHHHHHHHHHHGGGGFGGGGFGFFFGGFGFGF
@M03495:530:000000000-LYBTV:1:2107:18772:8960 1:N:0:ACAGGAAA+TAGACAAT
GTCAGCATGTGAGCTTTGGAGGGCAAGAAGTGGTTGTGACATTGCTATGGCAGCTAGAGCTGGTTTATCAACGGCAAAATATAGATCGGAAGAGCACACGTCTGAACTCCAGTCACACAGGAAAATCTCGTATGCCGTCTTCTGCTTGAAAAAAAAAAAAAAAAACAATAATAACACTGAAGTGCTCGATAGTCATTATGCACAATAAATTGATGTACATTAGACTAATCAACAATGAATCAGCGAGTTAA
+
CBCCDFFFFFFFGGGGGGGGGGGGGGGHHHHGHGGGGGHHHHHHHHHHHHHHGGHHHHGHHHHHHHHHHHHHGGGGGHHHHHGGHHHHGGGGHHHHHHHGHHHGHHHHHHGHHHHHHHGHHHHHHHEHHHGGHHHHGGGHGHHHHHHHHHHHHGFFGG@----<-...<101110000000010<11.-:<.111<<111110:/010:1111111111111110:00:010/0.00<11<100<---.11
@M03495:530:000000000-LYBTV:1:2107:23771:8965 1:N:0:ACAGGAAA+TAGACAAT
GTCAGCATGTGAGCTTTGGAGTGAAATCTCTTGTCTTAAGGAATAAAGGAAAAAGATTCCGTCGGAGGCTCGGTGCTCTACAGGTTCAACCTTTGTACTCTATTATTGCCTCACATTCCATCTCTTGTGAAAATATATTTGATTGGCTTTTCTGCAGGTTGTTTGCCAGGACTTTCCAAGACCTCCACTAGAAAACACAATAAACTTTTTGGAAGCTGGACAACTATCTTCATTTTTCAGAAACAGTGAAC
+
CCCCCFFFFFFFGGGGGGGGGGHHHHHHHHHHHHHHHHHHHHHHHHHHHHHHHHGGHIIHHHHGGGGGGHHGGEGGHHHHHHHHHHHHHHHHHHHHHHHHGHHHHHHHHHHHHHHHHHHHHHHHHHHHHHHHHHHHHHHHGFHHHFHHHHHHHHGHHHHHHGHHHHHHHHHHHHGHHHHHEHHHHEHHHHHGHHHHHHHEFDHHHHHHHHGGHHHEBGGHHHHEGHHHHHGGGGGGGFGGFFFFFFCGGG0
@M03495:530:000000000-LYBTV:1:2107:12060:9053 1:N:0:ACAGGAAA+TAGACAAT
GTCAGCATGTGAGCTTTGGAATTAGTAAATTCGTTGACGACAGAAGGAGCAAGATAACGACCACAGGGAGGGTGGTTTATCAACGGCAAAATATAGATCGGAAGAGCACACGTCTGAACTCCAGTCACACAGGAAAATCTCGTATGCCGTCTTCTGCTTGAAAAAAAAAAAAAAACATACATAGCAACAGCAATAAGAATTTAGTTCATAAACTGATAACACACTACTATGCTAGACAGACATAAGCTAGT
+
CCCCCFFFFFFFGGGGGGGGGGHHHHHHHHHHGHHHHHGGGGGHHHGHHHHHHHHHHHGGGGGHHHHGGGGGGFGGGHHHHHGHFGGGGHHHHHHHHHHHGGGGHHHHHHHGHHHGHHHHHHHHHHHHHHGHHHHHHGFHHHGGHHHHGEGHGHHHHHHHHHFHHGG?C:;:---.:00000:000:.;/://900000000000000:00000;90900009.///000000;090;//./090000000
@M03495:530:000000000-LYBTV:1:2107:20435:9079 1:N:0:ACAGGAAA+TAGACAAT
GTCAGCATGTGAGCTTTGGAATTAGTAAATTCGTTGACGACAGAAGGAGCAAGATAACGACCACAGGGAGGGTGGTTTATCAACGGCAAAATATAGATCGGAAGAGCACACGTCTGAACTCCAGTCACACAGGAAAATCTCGTATGCCGTCTTCTGCTTGAAAAAAAAAAAAAAAAATCTCAAAATGAGAACCACTCCCATCCACAGTACTTTCGGTAGCTGGTTTCACTATAACAAGAGACGTCACATAA
+
CCCCCFFFFFFFGGGGGGGGGGHHHGHHHHHHGGHHHHGGGGGHHHHHHHHHHHHHHHGGGGGHHHHGEEEGGGGGGHHGHHFHFGGGGHHHHHHHHHHHGGGGHHHHHHHGHHHGHHHHHGHHHHHHHHGHHHHFHGBGHHFGHHGHGFGHGHHHHHHHHHHEHGGGGC---:---./9/////9//:B//..9///.///:/:/.://////.-.../;//;/.///;//////:;/.//.:..;://9
@M03495:530:000000000-LYBTV:1:2107:15611:9089 1:N:0:ACAGGAAA+TAGACAAT
GTCAGCATGTGAGCTTTGGACTGGTTTATCAACGGCAAAATATAGATCGGAAGAGCACACGTCTGAACTCCAGTCACACAGGAAAATCTCGTATGCCGTCTTCTGCTTGAAAAAAAAAACAACAGGGGCGGGAACCGCCAGCCCCCAGGGAAGGGGCTGGAGTGGATTGCAAGTACCAGTTCTGCAGGGAACACCTACTACAACCCTTTCCTCATGATTCGAGAGCCCATTTCCGATGACACGCCCAAGAA
+
BAABBFFDFDFFGGGGFGFGGGFHGGHHHHHHFGECGEHHHHHFHHFHHGGFGHHHHHFHGFGGFGHHHHHHHFHHHDGFFE1BGGH3GGGFECGHHGAEEEGHFFGFB0BGDHG/E/B/////2///<---:;.:--B?-C.;CAG.ED....9;=ADD.A9..;;/.;/;B/F/BF/BFFBBF//.-.9.BF.99////9//:A.//9FFF//;//999/B.-...9BB/B/9;..;B/;.-.-99..;
@M03495:530:000000000-LYBTV:1:2107:24160:9099 1:N:0:ACAGGAAA+TAGACAAT
GTCAGCATGTGAGCTTTGGAACAGCTGGTTTATCAACGGCAAAATATAGATCGGAAGAGCACACGTCTGAACTCCAGTCACACAGGAAAATCTCGTATGCCGTCTTCTGCTTGAAAAAAAAAACAGTGCACTCTGGGGCATTCGTGTATCGTACTCTGTTGTGTCCGAAAGCACCTTCTTCGTGTCCTGAGCGTTGCTCGCTCTACTCTTTCTTGCATGTCATTACGCTATACCTGGTGAGTGTCGCCTCG
+
BBBBBFFFFFFFGGGGGFCFGGGHHGHHHGHHHHCHHEECGGHBGFHHFFFHFGGGGGHGHGHHGHHHGGHHHHHHGGGFHH31FGFBGHE3GFGGGFHHHG1EGGHHHHGGF0EGDGCGG/@/?2222222211?F///?1110.>01>.00..11100<<./0=...<.///:/0/0;;./../0000//-..-.9C.-.990;0000;;00///////////;;.;9.//://./:/.//9/.9.;..
@M03495:530:000000000-LYBTV:1:2107:16941:9106 1:N:0:ACAGGAAA+TAGACAAT
GTCAGCATGTGAGCTTTGGAGTGAAATCTCTTGTCTTAAGGAATAAAGGAAAAAGATTCCGTCGGAGGCTCGGTGCTCTACAGGTTCAACCTTTGTACTCTATTATTGCCTCACATTCCATCTCTTGTGAAAATATATTTGATTGGCTTTTCTGCAGGTTGTTTGCCAGGACTTTCCAAGACCTCCACTAGAAAACACAATAAACTTTTTGGAAGCTGGACAACTATCTTCATTTTTCAGAAACAGTGAAC
+
CBCCCFFFFFFFGGGGGGGGGGHHHHHHHHHHHHHHHHHHFHHHHHHHHHHHHHGGHHHIHHHGGGGGGGHGGGGGHHHHHHHHHHGHHFFHHHHHHHHHGHHHHHHHHHHHHHHHHHHHHHHHHHHHGHHHHHHHHHHHHFHHHHHGHHHHHHHHHHHHHGHHHHHHHHHHHHGHHH1GHHHHHHGFHHHHFHHHGHHGHHHFHHHHHHGGEHFEGFFFHHHHGBGHHGGGGGGGGGGFGFFGGGFFFF0
@M03495:530:000000000-LYBTV:1:2107:3739:9111 1:N:0:ACAGGAAA+TAGACAAT
GTCAGCATGTGAGCTTTGGAATTAGTAAATTCGTTGACGACAGAAGGAGCAAGATAACGACCACAGGGAGGGTGGTTTATCAACGGCAAAATATAGATCGGAAGAGCACACGTCTGAACTCCAGTCACACAGGAAAATCTCGTATGCCGTCTTCTGCTTGAAAAAAAAAAAAAGAACTAAACCACAATATATACCATGAAAGTGAACGATGGAACACTCCGGGTGGTAGCAGAGCTGAAAGCTTTAGGTAA
+
ABBBBFFFFFFFGGGGGGGFGGHFHGHHHHHHGHFHHHGGGGGHHHHGGHHHHHHHHHGGGGGHHHHGAEGGEFEEAHHHHHEHEGGGGHHHHHHHHHHHGGGGHHFFHHHGGHHGFHHHHHHHHHHHHHGHGHGHHB1FGHFEHHHHGC@CFFDFHGHHGHHHHC-ADC---...90000/9...9///9//B//9//////;///.....///..//.;;-.--.//////.//;//9////////9//
@M03495:530:000000000-LYBTV:1:2107:20870:9123 1:N:0:ACAGGAAA+TAGACAAT
GTCAGCATGTGAGCTTTGGAATTAGTAAATTCGTTGACGACAGAAGGAGCAAGATAACGACCACAGGGAGGGTGGTTTATCAACGCAAAATATAGATCGGAAGAGCACACGTCTGAACTCCAGTCACACAGGAAAATCTCGTATGCCGTCTTCTGCTTGAAAAAAAAAAAAAGCAACAATAGACATAAGAGCAACATCTCCCTCCCCAACGTTACTTCAGCTGAAACCATATAAGTTGTTATCATGCAGGA
+
AABAAFFFFFFFGGGGGGGGGGHHHHHHHHHHGFGHDHGGGGGHHHHHHHHHHGHHHHGGGGGHHHGEGEEGEFGFGHHHHHBGEGGGCFGFHFHHHHHGEGEF0GGHHHGHEHGGHHHGFGHHHHHHHGFHGFHHF1BGCFDFHFHGGGGFHGHHHHGFGHGFDADG---;..//:..0000000000;0.//..//////...;...9.....//////::/:/;.9////9/////.///://///.9
@M03495:530:000000000-LYBTV:1:2107:11906:9128 1:N:0:ACAGGAAA+TAGACAAT
GTCAGCATGTGAGCTTTGGAGGGCATAACGACCACAGGGAGGGTGGTTTATCAACGGCAAAATATAGATCGGAAGAGCACACGTCTGAACTCCAGTCACACAGGAAAATCTCGTATGCCGTCTTCTGCTTGAAAAAAAAAAAAAAAAAAAACGAAAACACAAACCAAACAGTCAGAACTTAATAAAATAGATGAAATACATAACTCTGACAGTACAAAATACTGTAGTGATTATCAGCCACTTGCGATACA
+
CCCCDFFFFFFFGGGGGGGGGGGGGHHHHGGGGGHHHHGGGGGEFGGGHHHHHHHGGGGGHGHHHHHHHHHGGGGHHHHHHHCFGHGHHHHHHHHGHHHHHGHHAHHHHFHHHGGHHHHGGGHGHGGHFHHFGHHFGGGC-@-;------:.-.;.-/.;...9....../0;000;/00:00:000000000000;00:00:000000000:00000.0:0:00;0:;000000000/./0000-9..-0
@M03495:530:000000000-LYBTV:1:2107:24438:9132 1:N:0:ACAGGAAA+TAGACAAT
GTCAGCATGTGAGCTTTGGAGTGAAATCTCTTGTCTTAAGGAATAAAGGAAAAAGATTCCGTCGGAGGCTCGGTGCTCTACAGGTTCAACCTTTGTACTCTATTATTGCCTCACATTCCATCTCTTGTGAAAATATATTTGATTGGCTTTTCTGCAGGTTGTTTGCCAGGACTTTCCAAGACCTCCACTAGAAAACACAATAAACTTTTTGGAAGCTGGACAACTATCTTCATTTTTCAGAAACAGTGAAC
+
CBCCCFFFFFFFGGGGGGGGGGHHGHHHHGHHHHHHHHHHHHHHHHHHHHHHHHGGHHHIGGHGGGGGGHHGGGGGHHGGHHFFGHHHHHHHHHHHHHHHHHHHHHHGHGHHHHGHHHHHHHHHHHHHGGHHHHGHHHHHH4HHHHHGHHGHHHHFEGHHHGGHHHFHHHHHHHHHHH1FGBGHHEHGHHEFGDGHHHACGH0DFHHHHHGGHCCGGHEAGHHHHECFHHGBFFGGGGGGGFBFGGGGFFF
@M03495:530:000000000-LYBTV:1:2107:17232:9144 1:N:0:ACAGGAAA+TAGACAAT
GTCAGCATGTGAGCTTTGGAGGGCAAGTTGACGACAGAAGGAGCAAGATAACGACCACAGGGAGGGTGGTTTATCAACGGCAAAATATAGATCGGAAGAGCACACGTCTGAACTCCAGTCACACAGGAAAATCTCGTATGCCGTCTTCTGCTTGAAAAAAAAAAAAGAAACACCAAGCACAATATGGAAGAATGAAGTGTAATACAGTACATAGTGAGAGCAGGGCAGCAAATGAATCGAGAGTTCAAGAC
+
CCDCCFFFFFFFGGGGGGGGGGGGGGGHHHHHGGGGGHHHHHHHHHHHHHHHGFGGGHHHEGFGGGEGGGGHHHHHHHGGGGEHHHHHHHHHHHGDEGHHHHHHHGHHHGFHHHHHHGHGHHHHGHHHHHHFFGHHGGHHHHGGGHGHHHHHHHHFHHHGGG@E-;..:://:9....////00;0000/.:000:0000000000000:0000000:00.0/.-.:..:/0000000....-0:0000;/
@M03495:530:000000000-LYBTV:1:2107:18576:9149 1:N:0:ACAGGAAA+TAGACAAT
GTCAGCATGTGAGCTTTGGAGGGCAAGAAGTGGTTGTGACATTGCTGGTTTATCAACGGCAAAATATAGATCGGAAGAGCACACGTCTGAACTCCAGTCACACAGGAAAATCTCGTATGCCGTCTTCTGCTTGAAAAAAAAAAAATACAACACTGCACCACCACTAACCTCTAATGATCCGGCAAATTCTCCATACAGTACTCACGACTGCGGCACATCAATACCTGCGTGTATACTACCTCGACACACTC
+
CCCBCFFFFFFFGGGGGGGGGGGGGGFFHHEGFFFEEGGHHHHHHHHGFGHHHHHGHGGGGGFHHHHHHHHGHGGGEFGHFHGAEHHHGHHHFHHHGHHHHHHGFHHHHGHHHHHGGFGHHFGGHGFHHHFHHHHHHCDGGC@A-01000<CE0000/<...::////;0/0000000;0.-:-:900;00;;0;/0;090009:..-::/.----///;B/;;///;-;.9:////9/;/;..-.-/.//
@M03495:530:000000000-LYBTV:1:2107:26858:9150 1:N:0:ACAGGAAA+TAGACAAT
GTCAGCATGTGAGCTTTGGAATTAGTAAATTCGTTGACGACAGAAGGAGCAAGATAACGACCACAGGGAGGGTGGTTTATCAACGGCAAAATATAGATCGGAAGAGCACACGTCTGAACTCCAGTCACACAGGAAAATATCGTATGCCGTCTTCTGCTTGAAAAAAAAAATAAAAGAAACTCAGACAATACGTATCACAAACAGGTAAGTAGCTAAAACCTACGCATAACAATGCATCACTAAACAAAGAT
+
AABABFFDDFFFGGGGGGGCFGGFFDFGDGDFFHFFHFGDEGGFHGGEEHAFGHHHEHEEEEEHCGHGEEE@1FEEEGHHGH43EECEGA0FGGFFHHGHCAFGHHH3FH0/B?CEFDFGGFHF>BGHGHGGEGCCGD1?F/?<GFBF?C-<>1>1<<FGFC0GFDGCG-.<0000..//0000:///00/.00;.0000;.././/////////////./9/.-...///////////9//////..:/9
@M03495:530:000000000-LYBTV:1:2107:8407:9176 1:N:0:ACAGGAAA+TAGACAAT
GTCAGCATGTGAGCTTTGGTCCAGCCTGAGTCCTGGTTTATCAACGGCAAAATATAGATCGGAAGAGCACACGTCTGAACTCCAGTCACACAGGAAAATCTCGTATGCCGTCTTCTGCTTGAAAAAAAAAAACACAAAATAGTGCCCAATCATATGGATCTCCTAACACTCATAAAACACACATTCGAAACTACAGAGGTTAAACTGGTGATAGCACTAGAACTATCTGCCACTTCACTACATGCATTGAC
+
CBCCDFFFFFFFGGGGGGGGGGHHHGHHGHHHHHHHHHHHHHHHHGGGGGHHHHHHHHHHHGGGGHHHHHHHGHHHFGHHHHGHFHHHHHHGHHHHHHHGHGHGGHHHHGGGHGHHHHHHHGGFHHGG?/D///0/?00?=11111<1.001<11110<00000<0<000//0<0;00..:..00000..:000000:.0/000;00/0/0000000;:0;0000:000000000:000:/;000000000
@M03495:530:000000000-LYBTV:1:2107:8651:9178 1:N:0:ACAGGAAA+TATACAAT
GTCAGCATGTGAGCTTTGGAGACTGGTTTATCAACGGCAAAATATAGATCGGAAGAGCACACGTCTGAACTCCAGTCACACAGGAAAATCTCGTATGCCGTCTTCTGCTTGAAAAAAAAAAAAAAACTAATTCCAACAAAAATGAACGCATGGTACTACGCACTGATAAAACACTCAACATTCTCCGAACACCAATGCCTAGTGATACGCAATACTCTTGACCACTAGTTGATATCCATAACTACTTAGCT
+
CDDDEFFFFFFFGGGGGGGGGGGHHHHHHHHHHHHGGGGGHHHHHHHHHHHGGGGHHHHHHHGHHHGHHHHHHHHHHHHHHGGHGHHHHFHHHGGHHHHGGGHGHHHGHHFHHHGHGGGGGC@//-.1111<11<1<..<.<.0111..-.<.11<111.-.--/01<:110..0//0<0/11:11.-.--/...00<011/:11111.<.-.1:1:1101000.0/01111<:1111110<1<01111:1
@M03495:530:000000000-LYBTV:1:2107:21201:9184 1:N:0:ACAGGAAA+TAGACAAT
GTCAGCATGTGAGCTTTGGTCCAGCCTGAGTCCTGGTTTACAACGGCAAAATATAGATCGGAAGAGCACACGTCTGAACTCCAGTCACACAGGAAAATCTCGTATGCCGTCTTCTGCTTGAAAAAAAAAAAAAAACAAACACCGCATGCCGAATCTATACCATTCAATATATATGATGTGTTGTATTCACACTCTCACTATCTTGGATCCAACCCACTTATTAGATGTCAGTAAACAGATCGTCGTTCAGT
+
CCDEDFFFFFFFGGGGGGGGGGHHHGHHHHHHHHHHHHHHHHHHGGGGGHHHHHHHHHHHGGGGHHHHHHHGHHHGHHHHHHHHHHHHHGGHHHHHHHBGHHGGHHHHGGGHGHHHHHHHHHGHHGGF<CC//<-......<.---.<<0---..1<1111:<11111<1<111111111</./111<1110//10<111<11:10<00/000....<1<11111111111111111/<109:.--..011
@M03495:530:000000000-LYBTV:1:2107:7417:9234 1:N:0:ACAGGAAA+TAGACAAT
GTCAGCATGTGAGCTTTGGAGGGCGAGGGTGGTTTATCAACGGCAAAATATAGATCGGAAGAGCACACGTCTGAACTCCAGTCACACAGGAAAATCTCGTATGCCGTCTTCTGCTTGAAAAAAAAAAAAATTTAAAGATGAGTCGAGAAGAACACTTCGAACCTAATGACCATAGACTGCTGACTACGATCCTAGGATGTATTCGAAACCCACAATCATAACATATGTGTCACTTCCTCTACTGCCATCCC
+
DCDDCFFFFFFFGGGGGGGGGGGGGEFGGEFGEGGHHHHHHGGGGGHHHHHHHHHHHGGGGHHHHHHHGHHHGHHHHHHHHHHFGHHGHHHHHHF3GGHGGHHHHGEGHGHGHGHHHHHHHHGCF@<-<<<0000000000000-.-../0/://090....-/0000;0099000000/000/00/.....000/:000000990..9::9A..0;000900000000:000090000000000/000..
@M03495:530:000000000-LYBTV:1:2107:16913:9235 1:N:0:ACAGGAAA+TAGACAAT
GTCAGCATGTGAGCTTTGGAATTAGTAAATTCGTTGACGACAGAAGGAGCAAGATAACGACCACAGGGAGGGTGGTTTATCAACGGCAAAATATAGATCGGAAGAGCACACGTCTGAACTCCAGTCACACAGGAAAATCTCGTATGCCGTCTTCTGCTTGAAAAAAAAAAAAAACAAAACAAAACATACATGACTCGTGATTAACAACAACCACGAAATGCAAACCGACTTGATACAGAAACACAGCACAA
+
CCCCCFFFFFFFGGGGGGGGGGHHHHHHHHHHGHHHHHGGGGGHHHHHHHHGHHHHHHGGGGGHHHHGFGGGGGGGGHHHHHHHGGGGGHHHHHHHHHHHGGGGHHHHHHHGHHHGHHHHHHHHHHHHHHGHHHHHGHFHHHGGHHHHGDGHGFHHHHHHGH=GHGGFGF--99.........:9;/;/////9//.9.///:////........-.../////..--9-.////;///////...././:
@M03495:530:000000000-LYBTV:1:2107:17839:9236 1:N:0:ACAGGAAA+TAGACAAT
GTCAGCATGTGAGCTTTGGAATTAGTAAATTCGTTGACTGGTTTATCAACGGCAAAATATAGATCGGAAGAGCACACGTCTGAACTCCAGTCACACAGGAAAATCTCGTATGCCGTCTTCTGCTTGAAAAAAAAAAACAAAAGTGCAATAGCGGAGAATAGAAATATTATGTGCTACAGTAACTCATACTAGAATTTGAGTAACATCACTGACATGTTCGACCACATTTTATTATCCTGCGACTCATGCAC
+
DCCCDFFFFFFFGGGGGGGGGGHHHHHHHHHHGHHHHHHHHFHHHHHHHHGGGGGHHHHHHHHHHHGGGGHHHHHHHGHHHGGHHHHHHHHHHHHHGHHHHHHHHHHHGGHGHHGGGHGHHHHHHHHHHHHG?FCC<///001111111111---<-.0<01=<111<1<1:<111100:1<111011111101<11:1.:111<10<0<:00010<11...--..01111111111100<--<.011100
@M03495:530:000000000-LYBTV:1:2107:14969:9241 1:N:0:ACAGGAAA+TAGACAAT
GTCAGCATGTGAGCTTTGGAATTAGTAAATTCGTTGACGACAGAAGGAGCAAGATAACGACCACAGGGAGGGTGGTTTATCAACGGCAAAATATAGATCGGAAGAGCACACGTCTGAACTCCAGTCACACAGGAAAATCTCGTATGCCGTCTTCTGCTTGAAAAAAAACTAACTTCTATTTCAGAAAACACTTGCTTTGACCTTTCGAAGGTAGCATCTGATACCTGGACAGATGTTCCCTGCTGTACTAA
+
A11AAC1DDDFFBGFC3F1FF1BGFDAF3BFHGA0EAGECEC?GFHFFFGCEE0FF1F/AAEEAAFGA/>>?EFC>FHEBFB2B//>//0BFGHDF2FFG/?FEGAEEEBG<BFCF1F1F<FGHFD1@1FAG/<0001?1?FC/<01F@C-0FH1FGFHBF000.--;.000/:0000:00:00009//9.00000;;90000900...../00/0/9;///9//;/---9-//9;/;////-////;99/
@M03495:530:000000000-LYBTV:1:2107:23378:9254 1:N:0:ACAGGAAA+TAGACAAT
GTCAGCATGTGAGCTTTGGTCCAGCCTGAGTCCTGGTTTATCAACGGCAAAATATAGATCGGAAGAGCACACGTCTGAACTCCAGTCACACAGGAAAATCTCGTATGCCGTCTTCTGCTTGAAAAAAAAAAAAAAAAAAAGGACGACTAAATATAACTGCTGACACATATACTGTTGTTAAATACGTAAAGCGTAGACGTGTATATTGGTACACATAGGCAGGTGTTCAACGCCTCATAGTCGTATCTGCA
+
CBCBCFFFFFFFGGGGGGGGGGHHHGHHHHHHHHHHHHHHHHHHHGGGGGHHHHHHHHHHHGGGGHHHHHHHGHHHAGHHHHHHHHHHHHHGHHHHHHHFHHHGGHHHHGEGHGHHHHHHHHHHHHGGGCC//--<<--:.:/.---.-<0<1111<11<:01/00/0B11111<10:.111110.00..11..<-9<...//111110<1111000:00:.-:00.:11:.--<.0<11119<./.1111
@M03495:530:000000000-LYBTV:1:2107:4664:9276 1:N:0:ACAGGAAA+TAGACAAT
GTCAGCATGTGAGCTTTGGAGTGAAATCTCTTGTCTTAAGGAATAAAGGAAAAAGATTCCGTCGGAGGCTCGGTGCTCTACAGGTTCAACCTTTGTACTCTATTATTGCCTCACATTCCATCTCTTGTGAAAATATATTTGATTGGCTTTTCTGCAGGTTGTTTGCCAGGACTTTCCAAGACCTCCACTAGAAAACACAATAAACTTTTTGGAAGCTGGACAACTATCTTCATTTTTCAGAAACAGTGAAC
+
CCCCCFFFFFFFGGGGGGGGGGHHHHHHHHHHHHHHHHHHHHHHHHHHHHHHHHGGHIIHHHHGGGGGGHHGGGGGHHHHHHHBGGHHHHHHHGHHHHHHHHHHHHHHGHHGHHGHHHHHHHHHHHHGHHHHHHHHHHHHHFHHH0GHHHHHHHEHHHHHHDHHHGHHHGHHHHHHHH1GHFFHHHGHHGHBGFHFHHGAGGHHHHHHHHGFHHHHHHFHHHHHHHHHHHGGGGGGGGGGGFFGFFFFBF0
@M03495:530:000000000-LYBTV:1:2107:16128:9287 1:N:0:ACAGGAAA+TAGACAAT
GTCAGCATGTGAGCTTTGGTCCAGCCTGAGTCCTGGTTTATCAACGGCAAAATATAGATCGGAAGAGCACACGTCTGAACTCCAGTCACACAGGAAAATCTCGTATGCCGTCTTCTGCTTGAAAAAAAAAAGATCCACAAGCCCCCAGGGAAGGAGCTGGAGTGGTTAGGGGGAATCGCTTTTAGTTAGCGAACCCACTACATCCCGTCCCACACAAGTCGACTCGCGATTTCCGTAGACTCTCTCACTGC
+
BBBBBFFFFFFFGGGGFGGGGGHHHGHGGGDDGHHHGHHHHHGHHGGGGGHHGGHHHGHHGGGGGHHHFHHHGHHGG@GHHHFFGGHHHHHEHHGHBH4EGHFG?GHHHGGGHGGHHHHH3FCGBEBC/@//<??11?1/<?//.<-<...0.<<..<//<./<.;:0./..--./:...;:00/00;00----;.:../9//;/....../.9;..;//.9-99.9---.9//./99.B///////9///
@M03495:530:000000000-LYBTV:1:2107:19886:9290 1:N:0:ACAGGAAA+TAGACAAT
GTCAGCATGTGAGCTTTGGATGGTTCTGGTTTATCAACGGCAAAATATAGATCGGAAGAGCACACGTCTGAACTCCAGTCACACAGGAAAATCTCGTATGCCGTCTTCTGCTTGAAAAAAAAAAAAAAACAACAAATAATAAGTTCACGTGTCGCAATTACCTTTGTGATATCATCACTCGTGTGTCAATCTCATCACGTTATTTAATGACTGTCGCCACTTTCACACATCCTGAGTGCTACTACAACGTT
+
CCCCCFFFFFFFGGGGGGGGGGGHHHHHHHHHHHHHHHGGGGGHHHHHHHHHHHGGGGHHHHHHHGHHHGHHHHHHHHHHHHFHGHHHFHHHFFHHGGHHHHGGGHGHHHHHHHGHHHHGGGGG?A//>......0111111111111...</..-..011<111<1/<1111111101<......111:1<111110<.</.1111111011<1.9<..01011110.00/001/101111:110<0-./
@M03495:530:000000000-LYBTV:1:2107:9903:9293 1:N:0:ACAGGAAA+TAGACAAT
GTCAGCATGTGAGCTTTGGAGTGAAATCTCTTGTCTTAAGGAATAAAGGAAAAAGATTCCGTCGGAGGCTCGGTGCTCTACAGGTTCAACCTTTGTACTCTATTATTGCCTCACATTCCATCTCTTGTGAAAATATATTTGATTGGCTTTTCTGCAGGTTGTTTGCCAGGACTTTCCAAGACCTCCACTAGAAAACACAATAAACTTTTTGGAAGCTGGACAACTATCTTCATTTTTCAGAAACAGTGAAC
+
DDDDDFFFFFFFGGGGGGGGGGHHHHHHHHHHHHHHHHHHHHHHHHHHHHHHHHGGHIIIHIHGGGGGGHHGGGGGHHHHHHHHHHHHGHHHHHHHHHHHHHHHHHHHHHHHHHHHHHHHHHHHHHHHHHHHHHHHHHHHHEHHHHHHHHHHGHHHHHHHHFHHHHHHGGHHHHHHHHEHHHHHHHHHHHGFHHFHHGHFG0DGHGHHHHGGGHHHHHGHFHHGGFHGHGGGGGCGGGGEGCFFFFFGGGF
@M03495:530:000000000-LYBTV:1:2107:25490:9327 1:N:0:ACAGGAAA+TAGACAAT
GTCAGCATGTGAGCTTTGGTCCAGCCTGAGTCCCTGGTTTATCAACGGCAAAATATAGATCGGAAGAGCACACGTCTGAACTCCAGTCACACAGGAAAATCTCGTATGCCGTCTTCTGCTTGAAAAAAAAAAAAAAAAGAAATCAATGTTCACACTCAAGATGACGTGGGTGCACATCCAAGTCACCTACATATATATGCATGTGTGTGACAATTCATTCAGAGCATACCCCACACGTGGGCATGAGTGGG
+
CCCDDFFFFFFFGGGGGGGGGGHHHGHHHHHHHHHHHGHHHHHHHHGGGGGHHHHHHHHHHHGGGGHGHHHHHGHHHGHHHHHHHHHHGHHHGHHGHHGFGHHHGGHHHHGGGHGHHHHHHHHHHHHGGGGC><-><-.../1100=11111110///000011:....-...00110/0<0111100:/011<11111111:111.:.111101111<11110/0010/0.....-:..-.//.0010..
@M03495:530:000000000-LYBTV:1:2107:9199:9370 1:N:0:ACAGGAAA+TAGACAAT
GTCAGCATGTGAGCTTTGGATGGTTCTGGTTTATCAACGGCAAAATATAGATCGGAAGAGCACACGTCTGAACTCCAGTCACACAGGAAAATCTCGTATGCCGTCTTCTGCTTGAAAAAAAAAAAAAAGAAATAAATAATATAGATACTGAGTGAACGTACCTAACAAAAAATACGTTAACTATGTCAGCCTGAAATCATGCGATGTATTGTTAAAACAATTTGTAAAGATAGACAATAGATTGTTCTCTT
+
CCCCCFFFFFFFGGGGGGGGGGGHHHHHHHHHHHHHHHGGGGGHHHHHHHHHHHGGGGHHHHHHHGHHHGHHHHHHHHHHHHFHGHHHHHHHHHHHGGHHHHGGGHGHGHHHHHHHHHHGGGGG<A>//<0>11111111111<111111<010110.<.<.110/00...::00.0//.111<111110:/./0:<101119.<..1111<111110..0111<11111011:01/:1:11100111111
@M03495:530:000000000-LYBTV:1:2107:7624:9473 1:N:0:ACAGGAAA+TAGACAAT
GTCAGCATGTGAGCTTTGGTCCAGCCTGAGTCCTCTGGTTTATCAACGGCAAAATATAGATCGGAAGAGCACACGTCTGAACTCCAGTCACACAGGAAAATCTCGTATGCCGTCTTCTGCTTGAAAAAAAAAAAAAAAAACAAACAAAAGATCTACTAACACCTTAACGAAATAACCTATGTACATAATAATAATATCATCTCTAACCTATCATAAACACGAATACAAACTCATACGTACTCCACACTAAA
+
CCDDCFFFFFFFGGGGGGGGGGHHHGHHHHHHHHHHHHGHHHHHHHHGGGGGHHHHHGHHHHHGGGGHHHHHHHGHHHGHHHHHHHHHHHHHHGHHHHHHHFHHHGGHHHHGGGHGHHHHHHHHGHHHGGG@></>--<<.<...:.../.0<0:00:0000./000<.....:000<0:00<0000<0:00000000000000000:<0000000000..-.<.0000.0:0000.00..0<0<0.//<0
@M03495:530:000000000-LYBTV:1:2107:23546:9474 1:N:0:ACAGGAAA+TAGACAAT
GTCAGCATGTGAGCTTTGGAATACAGGGAGGGTGGTTTATCAACGGCAAAATATAGATCGGAAGAGCACACGTCTGAACTCCAGTCACACAGGAAAATCTCGTATGCCGTCTTCTGCTTGAAAAAAAAAAAAAAAGGGTGGAAGTACAGATGTGAAGGTCAGCTGTATCTCAGCATCGTGCATTACGTACTCCTGAACGTTAAAGATAATAGCGATCTGTCCTAGTGAGTCTGCTCAGCTCGATCTGCTGC
+
BABBCFFFFFFFGGGGGGGGGGHHHHHGFGGGEFGGGHHHHHHHGGGGGHHHHHHHHHHHGEGFHHHHHHHGHHHGHHHHHHEGHHHHHHGHHHHHHFHHHHFGHGHHGGGHGHHHHHHHHHHHHGGGGG<----.....-.:/:0000000000000:00/0:000;000000000.....0;009:C..0000000.;//.:0000000009-..;000;:00;00000000000/:00.9::.0000;
@M03495:530:000000000-LYBTV:1:2107:5396:9484 1:N:0:ACAGGAAA+TAGACAAT
GTCAGCATGTGAGCTTTGGATGGTTCTGGTTTATCAACGGCAAAATATAGATCGGAAGAGCACACGTCTGAACTCCAGTCACACAGGAAAATCTCGTATGCCGTCTTCTGCTTGAAAAAAAAAAAATTATAACTAAACATGAACAGTACTCACAGGCATATATTAAAGATGAGCAAAGTCATTTTTATGTACGCCATTTCCTAGTTGAGATTATAATAGAGCATAGATTACTACATGACTGCGCTCATCTT
+
BABBAFFFFFFFGGGGGFGGGGGFGHHHGGGHHHHGHHGGGGGHHHHHHHHHHFEGGGAGHHHHHGHHHEGGGHHHHFHHHHHHGGFHFHHHHHHG?EBGHHGGGHGHHHGHGHFHGFFEGGGG//01?1<111<?<1111111101111<><11...<00==000=<=00=00<///00;0:0:0.0000:..-9.09;00000;00/.090;00000000/:00;00;0090/9//////.-9..;/;/
@M03495:530:000000000-LYBTV:1:2107:16337:9495 1:N:0:ACAGGAAA+TAGACAAT
GTCAGCATGTGAGCTTTGGAATTAGTAAATTCGTTGACGACAGAAGGAGCAAGATAACGACCACAGGGAGGGTGGTTTATCAACGGCAAAATATAGATCGGAAGAGCACACGTCTGAACTCCAGTCACACAGGAAAATCTCGTATGCCGTCTTCTGCTTGAAAAAAAAAAAAAAGCATAAGAAAACAAATACAAACAACGCGCAACAGCACGTAGGACTGACCCAAGTGTCACCGATGACTGATGGGAAAG
+
CCCCCFFFFFFFGGGGGGGGGGHHHHHHHHHHGHHHHHGGGGGHHHHHHHHHHHHHHHGGGGGHHHHGFGGGGGGGGHGHHHHHGGGGGHHHHHHHHHHHGGGGHHHHHHHGHHHGHHHHHHHHHHHHHHGHHFGHHBGGGHFGHHHHGEGHGHHHHHHGAFHFHGCG@@AA--..:1<1111/:/<..110:00....---<---:/./:-.<..0:/.00/<...:1<<110.--.10110110./0.<
@M03495:530:000000000-LYBTV:1:2107:4697:9504 1:N:0:ACAGGAAA+TAGACAAT
GTCAGCATGTGAGCTTTGGTCCGCCTGAGTCCTGGTTTATCAACGGCAAAATATAGATCGGAAGAGCACACGTCTGAACTCCAGTCACACAGGAAAATCTCGTATGCCGTCTTCTGCTTGAAAAAAAAAAAAAAAAATTGCTTCAACATCCTAAATATACAGATGTCATAGACCTGTATACTATATGCCTATCTTTCATTCCACCAATACTATATCAGTTCTATTACTGTCCATATATATATATATAGTCT
+
BBBBBFFFFFFFGGGGGGFGGGGGGGHHHHHHHHHHHHHHHGHHGGGGGHHHHHHHHHHHGGGGHGHHHHHGHHHGHGHHHH3GHGHHHGGHHHFGHHFHGHFGHHEHGEEHGHHHHHHHHHHHA@?DG@A<<---<./00;00;00:/0:00;;0;00:000000000000900/009000;000000;00000000000000.../////B////://///9////////;:9////9/9///////:/
@M03495:530:000000000-LYBTV:1:2107:4500:9509 1:N:0:ACAGGAAA+TAGACAAT
GTCAGCATGTGAGCTTTGGAGTGAAATCTCTTGTCTTAAGGAATAAAGGAAAAAGATTCCGTCGGAGGCTCGGTGCTCTACAGGTTCAACCTTTGTACTCTATTATTGCCTCACATTCCATCTCTTGTGAAAATATATTTGATTGGCTTTTCTGCAGGTTGTTTGCCAGGACTTTCCAAGACCTCCACTAGAAAACACAATAAACTTTTTGGAAGCTGGACAACTATCTTCATTTTTCAGAAACAGTGAAC
+
AABAAFFFFFFFGGGGGGGGGGHCHHFHHHHHHHHHHHHHHHGHHHHHGHHHGHGGHHFHHFHGECGGGHHGGGGGHHGHGHHHHHGHHHHHHHHHHHGGGHHHHHHDHHHHHHHGHHHHHHHHHHHHHHHHHHGHHHHHHEHHHHHHHHHFHHGHHHHHGGHHHGHHHEHGHHFGGGGBGHHHHGHHGHHHHHHFFHGEGBDFFHGHHHGFGGHHFHGHFHHHHEHFFHGGGGGGGGGGGGGFFGCFFGB
@M03495:530:000000000-LYBTV:1:2107:10310:9514 1:N:0:ACAGGAAA+TAGACAAT
GTCAGCATGTGAGCTTTGGAATTAGTAAATTCGTTGACGACAGAAGGAGCAAGATAACGACCACAGGGAGGGTGGTTTATCAACGGCAAAATATAGATCGGAAGAGCACACGTCTGAACTCCAGTCACACAGGAAAATCTCGTATGCCGTCTTCTGCTTGAAAAAAAAAAAAAAAAATGCAGTCCCTCATTGGTGCCCACACCATCTCCACTGATCACTACACTACTGTTACCAACGCCACACATCCCTAG
+
CDDCCFFFFFFFGGGGGGGGGGHHHHHHHHHHGHHHHHGGGGGHHHHHHHHHHHHHHHGGGGGHHHHGFGGGEFEGGGHHHHFHFGGGCGHGFHHHHHHGGGGGHHHHHHHGHHHGHHHHHHHHHHHHHHGHHHGHHHGHHFFGHHHHGGGGGHHHHGHHGHGFHCFC@-:------.0000::000:.0:00;.0:/0;.:..00000;/000000:00/0/0//;0:00:000;.:;:....00/.00/
@M03495:530:000000000-LYBTV:1:2107:17728:9528 1:N:0:ACAGGAAA+TAGACAAT
GTCAGCATGTGAGCTTTGGTTTATCAACGGCAAAATATAGATCGGAAGAGCACACGTCTGAACTCCAGTCACACAGGAAAATCTCGTATGCCGTCTTCTGCTTGAAAAAAAAAAAAACAGTACACCCAATTTTAACTCAGTGGTGCTCGACGCACTACATACGTAACGTACCCACCTTCTCGGCGTCTCCTGCATGTTCGTTGTACCCGCCAAGATAGTTGAGCACACTAGCGCACTCCAATACTAGATAG
+
ABBBBFFFFFFFGGGGGGGGGGHHHHHHGGGGGHHHHHHHHHHHGGGGHHHHHHHGGHHGHHHHHHGHHHHHHHGHHEGGGH3EGGGGHGHHGFGHGHHHHHHGHHGHGCEGG<>>///01111?0///01>111=1111<10>.111<------:0//000.0:...9...00.:.9/:0...-::../;//.///9/.:;../9//.-9-9..//////////...9/9/-----/://///://////
@M03495:530:000000000-LYBTV:1:2107:17887:9547 1:N:0:ACAGGAAA+TAGACAAT
GTCAGCATGTGAGCTTTGGAGACTGGTTTATCAACGGCAAAATATAGATCGGAAGAGCACACGTCTGAACTCCAGTCACACAGGAAAATCTCGTATGCCGTCTTCTGCTTGAAAAAAAAAAAAAAAAAAACAAAATCAACTTAGAGTACATGAGAATCAATAGTCGAAACATAAGCTCATAAAAGAATCTGATGTCTAAGCGAGGACGTCGAGTAATCCATGTGTGTGTCAAGCACTGAATGCTGTTTAGT
+
CCCDDFFFFFFFGGGGGGGGGGGHHHHHHHHHHHHGGGGGHHHHHHHHHHHGGGGHHHHHHHGHHHGHHHHHHGHHHHHHHGGEFHHGGFHHHFGHHHHGGGHGHHHHHHGHHHHHGGGGC/<@/-----..<.<0000/000000000:000<00000000000<...-:0<:<00000<0000.:00:0000<00000/-.---.-..---<.00000<0<0<...<00000:/0/0000000:00000
@M03495:530:000000000-LYBTV:1:2107:20053:9547 1:N:0:ACAGGAAA+TAGACAAT
GTCAGCATGTGAGCTTTGGAACAGGGAGGGTGGTTTATCAACGGCAAAATATAGATCGGAAGAGCACACGTCTGAACTCCAGTCACACAGGAAAATCTCGTATGCCGTCTTCTGCTTGAAAAAAAAAAAACAGAAACACTGTCATACATCATCTTCCCTTCCCCATCGTGATGCCCATGTGCCCACATATCTACTAAGTTCAACCCAATTCACCTGGCACCTGATATGTATCCTATGACATGATAATTTAC
+
BBBBBFFFFFFFGGGGGGGGGGHHHGGGGGFGGEFGHHHHHHGGGGGHHHHHHHHHHHGGGGHHHHHHHGHHHGHHHHHHHHBBFHHHGHHHHHHEFHFHGGHHHHGGGHGHHHHHHHHHHHHGGGG/@-..00>1<00<000000000000==000<00//;////...//00:/0//0000/0..0009000900/90;0;0..../00///:/.../.;///////:;/;9//://///;//:///99
@M03495:530:000000000-LYBTV:1:2107:6097:9586 1:N:0:ACAGGAAA+TAGACAAT
GTCAGCATGTGAGCTTTGGTCCAGCCTGAGTCCTGGTTTATCAACGGCAAAATATAGATCGGAAGAGCACACGTCTGAACTCCAGTCACACAGGAAAATCTCGTATGCCGTCTTCTGCTTGAAAAAAAAAAAAAACATCAACACTTGAAATAAAAGTGCACACAGATGCTTAAGCAGAGAAAGACGAGAAGAACGGCATGAATACCACGTGACATGGCAACGATATGAGCGGATATTGCACAGAAGTATCT
+
CCCCCFFFFFFFGGGGGGGGGGHHHGHHHHHHHHHHHHHHHHHHHGGGGGHHHHHHHHHHHGGGGHHHHHHHGHHHGFHHHHGGHHHHHHHGHHHHHHGCGHHFGHHFHGFEHGHHGGHHHHHHHHGGGF?>/<-<.111100.000000000000000000;../000000000;//./9////.--../9:/..--9.////////.....;///.//.-:;.-////----9/9////9/////:/;/
@M03495:530:000000000-LYBTV:1:2107:26064:9614 1:N:0:ACAGGAAA+TAGACAAT
GTCAGCATGTGAGCTTTGGAGTGAAATCTCTTGTCTTAAGGAATAAAGGAAAAAGATTCCGTCGGAGGCTCGGTGCTCTACAGGTTCAACCTTTGTACTCTATTATTGCCTCACATTCCATCTCTTGTGAAAATATATTTGATTGGCTTTTCTGCAGGTTGTTTGCCAGGACTTTCCAAGACCTCCACTAGAAAACACAATAAACTTTTTGGAAGCTGGACAACTATCTTCATTTTTCAGAAACAGTGAAC
+
BABB@BFFFFFFGGGGGGGFGGHHHHHHHHHHHHHHHHFHHFHHHHHHHGHHFHGGHHGHHFGGGGGGGHHGGEGGHHHHHHF3BFGHFHHHHHHGHFHHHHHHHHHGFHGHHHHHHHFHHHHHHHHHHGHHHGHHHHHHHGHHHHHHHHHHHHGHHHHHHGHHGHHHHHHGHHGHHHBGGHHHHHFHHHH<GHHHFHEED=D<GHHGHEFGFGBHHHFHGGHGH/0;CGFFGGFFGGGGGGGGGGGGGG9
@M03495:530:000000000-LYBTV:1:2107:27659:9638 1:N:0:ACAGGAAA+TAGACAAT
GTCAGCATGTGAGCTTTGGAGTGAAATCTCTTGTCTTAAGGAATAAAGGAAAAAGATTCCGTCGGAGGCTCGGTGCTCTACAGGTTCAACCTTTGTACTCTATTATTGCCTCACATTCCATCTCTTGTGAAAATATATTTGATTGGCTTTTCTGCAGGTTGTTTGCCAGGACTTTCCAAGACCTCCACTAGAAAACACAATAAACTTTTTGGAAGCTGGACAACTATCTTCATTTTTCAGAAACAGTGAAA
+
CCCCCFFFFDFFGGGGGGGGGGHHHHHHHHHHHHHHHHHHHHHHHHHHHHHHHHGGHIHHHHHGGGGGGHHGGGGGHHHHGHHBFFGFHHHHHGHHHHHGHHHHHHGHHHHHHHHHHHHHHGFGHHHHHHHHHHHHHHHHHHHHGGHHHHHHHHHHHGHHHGHHHGHHHGHHHHEHHGGHHHHFHHHHHHGFHHHHHHHGHHHHHHHHHHGGEHH.CGHAAFGEGHCFHHGGGGGGGGFFGBFFFGFGGG0
@M03495:530:000000000-LYBTV:1:2107:24394:9648 1:N:0:ACAGGAAA+TAGACAAT
GTCAGCATGTGAGCTTTGGAGACTGGTTTATCAACGGCAAAATATAGATCGGAAGAGCACACGTCTGAACTCCAGTCACACAGGAAAATCTCGTATGCCGTCTTCTGCTTGAAAAAAAAAAAACACACACCATAAAGTTGCGAACCTCACAGGGTCTCTGCATACCATATGTAACCTACACGCACCATGCATTCGTCATGATCAAGAGATAGAGTGTCTGCTTTGGGTCATCAACCTGGCTGCTAGTCTCC
+
CCCCCFFFFFFFGGGGGGGGGGGHHHHGHHGHHHHGGGGGGHHHHHHHHHHGGGGHHHHHHHGHHHGHHHHHHHHHHHGGHFCEGEHHGBFHHGGHHHGGA/GGHHEFHHHFHHHHGGGG/////0//////=11<11111-----</0.<0../;/00:00;;0/000000000000/0/.:-9-.:0000000/9..00000000.:9000000;000;0000/../.0;00/:9...;..009:0000
@M03495:530:000000000-LYBTV:1:2107:17010:9650 1:N:0:ACAGGAAA+TAGACAAT
GTCAGCATGTGAGCTTTGGAGTGAAATCTCTTGTCTTAAGGAATAAAGGAAAAAGATTCCGTCGGAGGCTCGGTGCTCTACAGGTTCAACCTTTGTACTCTATTATTGCCTCACATTCCATCTCTTGTGAAAATATATTTGATTGGCTTTTCTGCAGGTTGTTTGCCAGGACTTTCCAAGACCTCCACTAGAAAACACAATAAACTTTTTGGAAGCTGGACAACTATCTTCATTTTTCAGAAACAGTGAGC
+
CCCCDFFFFFFFGGGGGGGGGGHHHHHHHHHHHHHHHHHHHHHHHHHHHHHHHHGGHIIIHIHGGGGGGHHGGGGGHHGHHHHHHHHHHHHHHHHHGHHHGHHHHHHGHHHHHHHHHHHHHHHHHHHHHHGHHHHHHHHHHFHHHHHHHHHHHHEHHFHHHGHHHHHHFGHHHHHHHH=FGHHHHHHHHHGHHHHGHFHGHHHDHHHHHHGGGBGHHHHHHHHGHHHHHHGGGGGGGGGGG<FGGGGBBFB
@M03495:530:000000000-LYBTV:1:2107:3576:9654 1:N:0:ACAGGAAA+TAGACAAT
GTCAGCATGTGAGCTTTGGTCCAGCCTGAGTCCCTGGTTTATCAACGGCAAAATATAGATCGGAAGAGCACACGTCTGAACTCCAGTCACACAGGAAAATCTCGTATGCCGTCTTCTGCTTGAAAAAAAAAAAAAAAAAACAGTCTGATTGTAAAACGCACAACAGTACACGATATAATCGATACAAATAGTGTATTCTAAACACAATGAATCAATAAGTCACCACACTAGAGTGTGAATATGTAAATCAT
+
DCCDCFFFFFFFGGGGGGGGGGHHHGHHHHHHHHHHHHGGHHHHHHGGGGGHHHHHHHHGHHGGGGHHHHHHHGHGHGHGHGFFGHHHHHHHGGH1GHHHBHHHGGHHHHGGGHGHHHHHHHHFFGGGGGG@@<><---;../000000:00000:0-----/../000:0.9..-;;009...-0000:00000000000::0...000:00000000;00000...//00000000;000::0000000
@M03495:530:000000000-LYBTV:1:2107:10605:9671 1:N:0:ACAGGAAA+TAGACAAT
GTCAGCATGTGAGCTTTGGTCCACCTGATCCTGGTTTATCAACGGCAAAATATAGATCGGAAGAGCACACGTCTGAACTCCAGTCACACAGGAAAATCTCGTATGCCGTCTTCTGCTTGAAAAAAAAAAAAAACAAAAAAATGATCCCTATTTAAGTATGTCAAAAAGTAAGCAAAGGAGAGTATGTACAGCGATATATAGCAGGCAGGTCATATCGATGTTACGTATACATCATGCTGACTAAGCACTCG
+
CCCDDFFFFFFFGGGGGGGGGGHHHHHHHHHHHHHHHHHHHGHGGGGGHHHHHHHHHHHGGGGHHHHHHHGGHHGFHHHHHHGHHHHHHGHHHHHHHGHHHGGHHHHGGGHGHHHHGHHHHHGHGGGFF><>-..>00.<-.0==00/00000000<0000:0000..0:000</0///9..00<0<00000--..-0000000....-<0000<0..90.00<./00000000000000/000<:0/0/.
@M03495:530:000000000-LYBTV:1:2107:20961:9689 1:N:0:ACAGGAAA+TAGACAAT
GTCAGCATGTGAGCTTTGGAGTGAAATCTCTTGTCTTAAGGAATAAAGGAAAAAGATTCCGTCGGAGGCTCGGTGCTCTACAGGTTCAACCTTTGTACTCTATTATTGCCTCACATTCCATCTCTTGTGAAAATATATTTGATTGGCTTTTCTGCAGGTTGTTTGCCAGGACTTTCCAAGACCTCCACTAGAAAACACAATAAACTTTTTGGAAGCTGGACAACTATCTTCATTTTTCAGAAACAGTGAAA
+
CBCCCFFFFFFFGGGGGGGGGGHHHGHHHHHHHHHHHHHHHHGHHHHHHHHHGHGGHHHIHIHGGGGGGHHGGGGGHHHHHHEGHHHHHHHHHHHHHGHHHHHHHHHGHHHHHHHHHHHHHHHHHHFGHHHHHGHHHHHHHFHHHHHHHHFFFGFHHHHHHGHHFHHHHGHGHHHHGHFGHHBHHEHHBFHHHHHHHHHGHHHGFFHHHHGGFBGAGHGFHHHHHHHHHHFFFGGGFBFGGFFGGFCBFG0
@M03495:530:000000000-LYBTV:1:2107:7036:9701 1:N:0:ACAGGAAA+TAGACAAT
GTCAGCATGTGAGCTTTGGTTTATCAACGGCAAAATATAGATCGGAAGAGCACACGTCTGAACTCCAGTCACACAGGAAAATCTCGTATGCCGTCTTCTGCTTGAAAAAAAAAAAAAAACTACAAGCGCTAGTTCTATCAATCTCTCATTTGTAGAATAAATGATTACCAGTTAAACCTTTCAAAAATGAAATACTTAAACCACTAGACCCACACATGGCTTACATACAATTCAGTATACAATTCCACAAC
+
BBBBBFFFFFFFFGGGGGGGGGHHHHHHGGGGGHHGHHHHHHHHGGGGHHHHHHFGHHHGHHHHHHHHHHHHHHGH1FGHBG3EFGGGHHHHGGGHGGHGHHHFFFFGHCEGC/>///>/1?F111..-.-.10=0000<0<0000000000=00000::000000000000000;0//0900;00;.000000;0000;0/..//0000..9...;/..../9//;//////////////9///////..
@M03495:530:000000000-LYBTV:1:2107:19642:9710 1:N:0:ACAGGAAA+TAGACAAT
GTCAGCATGTGAGCTTTGGAATTAGTAAATTCGTTGACGACAGAAGGAGCAAGATAACGACCACAGGGAGGGTGGTTTATCAACGGCAAAATATAGATCGGAAGAGCACACGTCTGAACTCCAGTCACACAGGAAAATCTCGTATGCCGTCTTCTGCTTGAAAAAAAAAATACGCTATGTGCTAATCCGCCCGGAAGCAGTACATAATTAAGGAGACGACACTCTCTGACACGCAGGTTGCAGAGCCTGAC
+
BBBBBFFFFFFFGGGGGGGGGGHHHHGHHHHGGHHHHHGFFGGHGHHHHGGHHBGHHHGGGGGFCGEFC?@FFGGGGHGHHFB?EGEGGHHHDHHHHGHHGGGGEHHFHFHGFHHFHFHFHGFHD@GFHHDHEFBGH1<1FGFDHHHGCFCHFGHHGGHF<G=GFGGCGG.09..9..0;000000009;.;A-@-..//;/;/////9//999....99--9/9//;9///.9---./..///;/./;./
@M03495:530:000000000-LYBTV:1:2107:24980:9754 1:N:0:ACAGGAAA+TAGACAAT
GTCAGCATGTGAGCTTTGGAGTGAAATCTCTTGTCTTAAGGAATAAAGGAAAAAGATTCCGTCGGAGGCTCGGTGCTCTACAGGTTCAACCTTTGTACTCTATTATTGCCTCACATTCCATCTCTTGTGAAAATATATTTGATTGGCTTTTCTGCAGGTTGTTTGCCAGGACTTTCCAAGACCTCCACTAGAAAACACAATAAACTTTTTGGAAGCTGGACAACTATCTTCATTTTTCAGAAACAGTGAAC
+
CCCCCFFFFFFFGGGGGGGGGGHGHHHHHH6FHHHHHHHHHGHHHHHGHHHHGHGGHIGHHHHGGGGGGHHGGGGGHHHHHHHHHHHHHHHHHGHHHHGHHHHHHHHHHHHHHHHHHHHHHHHHHHGHHFHGHHHHHHHHHBHHHGHHHHHHHFHHHHHHHDHFGHHHEGHHHHHHGH?GHHHHHHHHHGH1FDHHHHHGGDGGHHHHHGCGFHBGHHFCGBHHHFFHHFFGFFGGGGGGGGGGGGF0BF0
@M03495:530:000000000-LYBTV:1:2107:19287:9817 1:N:0:ACAGGAAA+TAGACAAT
GTCAGCATGTGAGCTTTGGAGTGAAATCTCTTGTCTTAAGGAATAAAGGAAAAAGATTCCGTCGGAGGCTCGGTGCTCTACAGGTTCAACCTTTGTACTCTATTATTGCCTCACATTCCATCTCTTGTGAAAATATATTTGATTGGCTTTTCTGCAGGTTGTTTGCCAGGACTTTCCAAGACCTCCACTAGAAAACACAATAAACTTTTTGGAAGCTGGACAACTATCTTCATTTTTCAGAAACAGTGAAC
+
AABBAFFFFFFFGGGGGGGGGGHGHHGHHHHHHHHFHHGHGCHHHFHHHHFEGFEEFFHHHFHGGGC?AGFCEGDGHHHHFFFHHHHHHHEGHHHHGHGGHHHHGFHHGHHHHHFHHHHFFHHHGHFHHHHHHHGHHHHHGHHHHEHFHHHHHHHGFFGGBECGHBFHEFAGFFHFGH?GHHCGHHHHFFHFGGHHFHCEGGDGHGHHHHFGGFFEGHHFHCHHHHGCHHEGFCFFFFFGGF/FFFFGBF0
@M03495:530:000000000-LYBTV:1:2107:16878:9831 1:N:0:ACAGGAAA+TAGACAAT
GTCAGCATGTGAGCTTTGGTCCAGCCTGAGTCCTGGTTTATCAACGGCAAAATATAGATCGGAAGAGCACACGTCTGAACTCCAGTCACACAGGAAAATCTCGTATGCCGTCTTCTGCTTGAAAAAAAAAAAAAAAAAAAAACATAATACTGACATCTTACTGCAACTGATACATCGTACGTGACGCTTACTATTGTAGCATAGTCTATCAACTAGTCTGTGGTATAATTTCCAGTATTCAACATCTGTGT
+
DCDDEFFFFFFFGGGGGGGGGGHHHGHHHHHHHHHHHHHHHHHHHGGGGGHHHHHHHHHHHGGGGHHHHHHHGHHHF@GHHHHHHHHHHHHGHHHHHHHFHHHGGHHHHGFGHGHHHHHHGHHHFHGGGDGC<-----<---..0111:11110<1011:111<:0://011:111<9..-//.<.....011111111:1110:111111:/100<1111<//1111<111111<1<1<1110<011111
@M03495:530:000000000-LYBTV:1:2107:11554:9861 1:N:0:ACAGGAAA+TAGACAAT
GTCAGCATGTGAGCTTTGGTCCAGCCTGAGTCCCTGGTTTATCAACGGCAAAATATAGATCGGAAGAGCACACGTCTGAACTCCAGTCACACAGGAAAATCTCGTATGCCGTCTTCTGCTTGAAAAAAAAAAAAAACAAACTAGAAAAACGAATAGAGGTAGTAAATAACAGAAGATGTTGTGCGCACAGATCTCTGACGAACAAATCACACATACGTTGAATACCCAAGATAAGACACATCAAGAGACAG
+
CCCCCFFFFFFFGGGGGGGGGGHHHGHHHHHHHHHHHHHHHHHHHHGGGGGHHHHHHHHHHHGGGGHHHHHHHGHHHGHHHHFGHHHHHHHHGHHHHHGHEHHHGGHHHHGGGHGHHHHHHHHGGHHGCGD<</<<<..0.0000<0/..-....000/0000000;00000;0000;:00/.;.----/0000000009.---/.000000;0:0.0:..0000000...000000///000000.////
@M03495:530:000000000-LYBTV:1:2107:16737:9863 1:N:0:ACAGGAAA+TAGACAAT
GTCAGCATGTGAGCTTTGGTCCAGCCTGAGTCCTGGTTTATCAACGGCAAAATATAGATCGGAAGAGCACACGTCTGAACTCCAGTCACACAGGAAAATCTCGTATGCCGTCTTCTGCTTGAAAAAAAAAAAATTAAACAGATATAACAATTATTCAGTTAGTTACCAAAATAAACATATCAAGATATTATGCTTGTATAATAGAGGCACTAGTTAGAAAGATGTACATATCGATCGTCTCTCTAACATAC
+
CCCCCFFFFFFFGGGGGGGGGGHHHGHHHHHHHHHHHHHHHHHHHGGGGGHHHHHHHHHHGGGGGFHHHHHHGHHHFFGHHHGHHHHHHHHGHHHHHHHFHHHGGHHHHGGGHGHHHHHHGHHDFHGGC?/C<011<?11001111<11111111100000<0=00000..000000:;000:<0000:;0:0000;;009C0000/9../;00900000//0000000000....-:..///;///:/;/
@M03495:530:000000000-LYBTV:1:2107:14890:9870 1:N:0:ACAGGAAA+TAGACAAT
GTCAGCATGTGAGCTTTGGAGTGAAATCTCTTGTCTTAAGGAATAAAGGAAAAAGATTCCGTCGGAGGCTCGGTGCTCTACAGGTTCAACCTTTGTACTCTATTATTGCCTCACATTCCATCTCTTGTGAAAATATATTTGATTGGCTTTTCTGCAGGTTGTTTGCCAGGACTTTCCAAGACCTCCACTAGAAAACACAATAAACTTTTTGGAAGCTGGACAACTATCTTCATTTTTCAGAAACAGTGAAC
+
CBCCDFFFFFFFGGGGGGGGGGHHHHHHHHHHHHHHHHHHHHHHHHHHHHHHHHGGHIHIHHHGGGGGGHHGGGGGHHHHHHHHHHHHHHHHHHHHHHHHHHHHHHHHHHHHHHHHHHHHHHHHHHHHHHHHHHHHHHHHHBHHHHHHHHHHHHHHHHHHHGHHHHHHHHEHHHHHHHFHFHHHHHHHHHGFHHHHHHHGHGGHHGHHHHGFGHHHHHCGHHHHHGHHGHGGGGGHHGGGGFGGGG9FGG0
@M03495:530:000000000-LYBTV:1:2107:8545:9895 1:N:0:ACAGGAAA+TAGACAAT
GTCAGCATGTGAGCTTTGGTTTATCAACGGCAAAATATAGATCGGAAGAGCACACGTCTGAACTCCAGTCACACAGGAAAATTTCGTATGCCGTCTTCTGCTTGAAAAAAAAAATACATCCCTCGATAAACTCCAATTTGATCTGAACCAGTATTCGCCTTTTAATCTGAATTGTGAGCAATGGATCCTGATAGCATGGATTCTGATGTGGACTTGCCCATCACATGTGAATTAGGTCTACGGGCTCCACA
+
1>AA1CFFB@3BFGGFGC1AA11FG3FG?00AA0FFF22FE21AAFFGFFCF0A0E0AE/12AFFCGBDFB1ECEA/E00BF1DFBG00B21/B/FE221@111BB1>>/<>//B111220/10/<0//@@111111?11111111?1.<.11>1>0..>.00<0=0<DB00000000/0/00;00:/0:000<0C0:CGB99;90C0000090000/00//;0000;90;F0;00000;/----9--/;/
@M03495:530:000000000-LYBTV:1:2107:11195:9904 1:N:0:ACAGGAAA+TAGACAAT
GTCAGCATGTGAGCTTTGGAGTGAAATCTCTTGTCTTAAGGAATAAAGGAAAAAGATTCCGTCGGAGGCTCGGTGCTCTACAGGTTCAACCTTTGTACTCTATTATTGCCTCACATTCCATCTCTTGTGAAAATATATTTGATTGGCTTTTCTGCAGGTTGTTTGCCAGGACTTTCCAAGACCTCCACTAGAAAACACAATAAACTTTTTGGAAGCTGGACAACTATCTTCATTTTTCAGAAACAGTGAAC
+
CCCCDFFFFFFFGGGGGGGGGGHHHHHHHHHHHHHHHHHHHHHHHHHHGHHHHHGGHIHIHHHGGGGGGHHGGGGGHHHHHHHFHHHHHHHHHHHHHHHGHHHHHHHHHHHHHHHHHHHHHHHHHHHHHHHHHGHHHHHHHEHHHHHHHHHHHGHHGHHHFFHHHHHHGHHHHHHHGHDGHFHHHHHHHHHHFHGHHHHGGFHHGHHHHHGGFFHGHGCFHHHHGHHGHHGGGGGGGGGGFFBFFFFGGGB
@M03495:530:000000000-LYBTV:1:2107:15541:9935 1:N:0:ACAGGAAA+TAGACAAT
GTCAGCATGTGAGCTTTGGAGTGAAATCTCTTGTCTTAAGGAATAAAGGAAAAAGATTCCGTCGGAGGCTCGGTGCTCTACAGGTTCAACCTTTGTACTCTATTATTGCCTCACATTCCATCTCTTGTGAAAATATATTTGATTGGCTTTTCTGCAGGTTGTTTGCCAGGACTTTCCAAGACCTCCACTAGAAAACACAATAAACTTTTTGGAAGCTGGACAACTATCTTCATTTTTCAGAAACAGTGAAC
+
CABBCFFFFFFFGGGGGGGGGGHHHHHHHHHHHHHHHHHHHHHHHHHHHHHHGGGGHIIHHFHGGGGGGHHGGEFGHHHHHHGHHHHGHHGHHHHHHHHHHHHHHHHHHHHHHHHHHHHHHHHHHHHHHHHGHHHHHHHHHHHHGFFHHHHHHHHHHHHHFDHHHHHHHHHHHHGHEHFGHHHGHHHFHHHHHHHHHHHGHH0GHHHHFHGCGHHHGHHHGHGHHHHHHHGFGGFGGFGF0BCFGGFFFG0
@M03495:530:000000000-LYBTV:1:2107:8369:9963 1:N:0:ACAGGAAA+TAGACAAT
GTCAGCATGTGAGCTTTGGAATTAGTAAATTCGTTGACGACAGAAGGAGCAAGATAACGACCACAGGGAGGGTGGTTTATCAACGGCAAAATATAGATCGGAAGAGCACACGTCTGAACTCCAGTCACACAGGAAAATCTCGTATGCCGTCTTCTGCTTGAAAAAAAAAAAAAAAGCATAGACACTAATCTGACGCAATTACTGCCAGAAACGAGAAGAGACGTAGTGTACACTCTATTATATAAGGACAA
+
CEEEEFFFFFFFGGGGGGGGGGHHHHHHHHHHGHHHHHGGGGGHHHHHHHHHHHHHHHGGGGGHHGHGEEGGGGGGGHHHHHHHGGGGGHHHHHHGHHHHGGGGHHHHHHHGHHHGHHHHHHHHHHHHHHGHHFHHFFFHHHGGHHHHGGGHGHHHHHHHFHDGGGGGG------..<110<01/</0:01111..--.<11<11/00./0:.9..9/0.//.<.../111111<1111111:11100</.
@M03495:530:000000000-LYBTV:1:2107:3319:9978 1:N:0:ACAGGAAA+TAGACAAT
GTCAGCATGTGAGCTTTGGAGTGAAATCTCTTGTCTTAAGGAATAAAGGAAAAAGATTCCGTCGGAGGCTCGGTGCTCTACAGGTTCAACCTTTGTACTCTATTATTGCCTCACATTCCATCTCTTGTGAAAATATATTTGATTGGCTTTTCTGCAGGTTGTTTGCCAGGACTTTCCAAGACCTCCACTAGAAAACACAATAAACTTTTTGGAAGCTGGACAACTATCTTCATTTTTCAGAAACAGTGAAC
+
BB?AAFFFFDFFGGFGGGGFGGHHHGHHHBGHHGFGGGHHFGHHHHHHHHHHHHGGHGHHHGFAAECEGHHGGGGEBHHHHHGFHHHHHHHHHHHHHHHHFHHHHHGHHHHHHHHHHHHHHHHHHHHGGFGGHGHHHHFHHFHHGEHHHHHHGHHHHHHHEBGHHHHHGHEHHHHHHHHFHGHHGGFHHHHGHHHHHHHGHHHHHHHHHHCFHCGHHHHAAGHHHHHFHHFGGGGGFBBCB;CFGGGEBF0
@M03495:530:000000000-LYBTV:1:2107:25030:9983 1:N:0:ACAGGAAA+TAGACAAT
GTCAGCATGTGAGCTTTGGTCCGCCTGAGTCCCTGGTTTATCAACGGCAAAATATAGATCGGAAGAGCACACGTCTGAACTCCAGTCACACAGGAAAATCTCGTATGCCGTCTTCTGCTTGAAAAAAAAAAAAAAAGAAAAAAAAAATAGCCATGAGCTCACACAACACACGAATGATGCATAAGTGATCATAGTGATAGCCAGCGGTAACACACTCATTATAGTCGGATATATACATTCGGTGATGACAG
+
CDCCCFFFFFFFGGGGGGGGGGGGGGHHHHHHHHHHHHHHHHHHHGGGGGHHHHHHHHHHHGFGGHHHHHHHGHHHGHHHHHHHHHHHHHHGHHHHGHHCGHHGGHHHHGEEHGHHGHGHHFFHHHGGGBC//--<...</.--:--:0000000000000000.......--..00000;000:0:0::0;000:00:0000..--...;00..///000;00:0.--..0;00000:00....000:00
@M03495:530:000000000-LYBTV:1:2107:18754:9994 1:N:0:ACAGGAAA+TAGACAAT
GTCAGCATGTGAGCTTTGGAATTAGCTGGTTTATCAACGGCAAAATATAGATCGGAAGAGCACACGTCTGAACTCCAGTCACACAGGAAAATCTCGTATGCCGTCTTCTGCTTGAAAAAAAAAAAAAAAAAACAAATCAAAATGACCTCAAGTTGATCAAAGTATGAATACCAATATTAACAAATCTAAATCATCTGCATACACGCTAGACGATAGTGTACTCATACTATGAGAGTACCATGTTATACAAG
+
EDEEEFFFFFFFGGGGGGGGGGHHHHHHHHHHHHHHHHGGGGGHHHHHHHHHHHGGGGHHHHHHHGHHHGHHHHHHHHHHHHHHGHHHHHHHEHHHGGHHHHGGGHGHHHHHHHHHHGHGGGFD/>>/---<<...10000000100100:0<<111110011:111111000<00111:110.1011111:011<1111100:.99.901.-...11<:1111<:11<111110:<1:1:1<1111110<
@M03495:530:000000000-LYBTV:1:2107:7478:10018 1:N:0:ACAGGAAA+TAGACAAT
GTCAGCATGTGAGCTTTGGAGGGCAAGAAGTGGTCGTGACTGGTTTATCAACGGCAAAATATAGATCGGAAGAGCACACGTCTGAACTCCAGTCACACAGGAAAATCTCGTATGCCGTCTTCTGCTTGAAAAAAAAAAAAAAATACAACAGTATATACAATAATTGTCAAACCTTTCCACAACAGTGATCAACACACTAGCGCCACTCGTACAGACTATTGCATGGATGAACATTCGTAATAAGACTACTA
+
CBBCCFFFFFFFGGGGGGGGGGGGGGGHHHHHHHHGGGHGHHHHHHHHHHHHGGGGGHHHHHHHHHHHGGGGHHHGHGHGGHEFFHHHHHHHHHHHHHGHHHHHHHBHHHGGHHHHGGGHGHHGHHHHG2FGGCGGDG-----.0:000./0<00000;0000;000<0000.90000000.../0000000/0...//0/---.90/:.99900900000:000.00000000000//:.0000000:90
@M03495:530:000000000-LYBTV:1:2107:6638:10038 1:N:0:ACAGGAAA+TAGACAAT
GTCAGCATGTGAGCTTTGGAATTAGTAAATTCGTTGACGACAGAAGGAGCAAGATAACGACCACAGGGAGGGTGGTTTATCAACGGCAAAATATAGATCGGAAGAGCACACGTCTGAACTCCAGTCACACAGGAAAATCTCGTATGCCGTCTTCTGCTTGAAAAAAAAAAAAACTACAAATAAACATCATATAACAAACTACCGAAGTGTTGTCAAACAAAGATAGAACTTTCACATACATAATACAACAA
+
CCCDCFFFFFFFGGGGGGGGGGHHHFGDABFFFFCGAGCFEEEGCGGFHFHHHFHFHFEGGGCGGHEFGAE??FEGGFBGGGGFEFGG>?FFGDHGFGHHGAFEHFGGFHHGHHHFHHHFHHHHFHFHGGGHEHFFC==?GFFEGHHHGEGHGHHHHHHHHH0DGGGGG--@<.000000000000000<00<0000..00:/-.9-.000.<:00:::.</<00000000000<0000:000:0000<..
@M03495:530:000000000-LYBTV:1:2107:16819:10040 1:N:0:ACAGGAAA+TAGACAAT
GTCAGCATGTGAGCTTTGGAATTAGTAAATTCGTTGACGACAGAAGGAGCAAGATAACGACCACAGGGAGGGTGGTTTATCAACGGCAAAATATAGATCGGAAGAGCACACGTCTGAACTCAGTCACACAGGAAAATCTCGTATGCCGTCTTCTGCTTGAAAAAAAAAAAAAAAAAAAAACGAAAAATATACCACAGTCACATCATACTCAGCAATTACATCAACATGTATATACATGTAAGCGATTATAT
+
CDDCDFFFFFFFGGGGGGGGGGHHHHHHHHHHGHHHHHGGGGGHHHHHHHHHHHHHHHGGGGGHHHHGGGGGEFGGGHHHHHGHGGGGGHHHHHHHHHHHGGGGHHHHHHHGHHHGHHHHHHHHHHHHHGHHHHHHHGHHHGGHHHHGGGHGHHHHHHHFHHHHGGGG@<<<-9-----<.-.9.-..0<1110<<.0<<1:1001:110<001/001111100/0/0:111111111<1110-....111
@M03495:530:000000000-LYBTV:1:2107:3449:10043 1:N:0:ACAGGAAA+TAGACAAT
GTCAGCATGTGAGCTTTGGAGTGAAATCTCTTGTCTTAAGGAATAAAGGAAAAAGATTCCGTCGGAGGCTCGGTGCTCTACAGGTTCAACCTTTGTACTCTATTATTGCCTCACATTCCATCTCTTGTGAAAATATATTTGATTGGCTTTTCTGCAGGTTGTTTGCCAGGACTTTCCAAGACCTCCACTAGAAAACACAATAACCTTTTTGGAAGCTGGACAACTATCTTCATTTTTCAGACACAGTGAAA
+
AA3AAFFFFFFFGFGGGGGGGGHHHHHGHHHHGHHHHHHHHHHGHHHFFHHHHHGGHHHGHGHGGGGGGHHGGFFGGHHHHGHFHHHHHHHHHHHHHHHHHGHHHHHGHHHHHHGHHHHHHHHHHHHGHFHGHHHHHHHHHBGHGFGHHHHHGFGGHGHHGFHHHHGGHHHHHHGBDDFF0?GGHAGFHHHFF1GHGHGEHFG0<GHGFG?-GCGHBGFFFHFHHHGHHGGGFFGGGGFFF/9CF?0;BF0
@M03495:530:000000000-LYBTV:1:2107:11329:10054 1:N:0:ACAGGAAA+TAGACAAT
GTCAGCATGTGAGCTTTGGACAGAAGGAGCAAGATAACGACCACAGGGAGGGTGGTTTATCAACGGCAAAATATAGATCGGAAGAGCACACGTCTGAACTCCAGTCACACAGGAAAATCTCGTATGCCGTCTTCTGCTTGAAAAAAAAAAAAAAACAACCAAGCCAAGAACACATGCGATGAGAGATAACGACAAGAGAGCACATCACATATAGACACTGCAATGCACAGCGACACACACCAATGAAGAAC
+
DCDEEFFFFFFFGGGGGGGGGGGHHHHHHHHHHHHHHHGGGGGHHHHGFGGGEFGEGHHHHHHHGGGGGHHHHHHHHHHHGGGGGHHHHHHGHHHGHHHGHHHHHHHHHHGHHHHHGH2HHHFGHHHHGGGHGHHHHHFHGHGHHGGG@E<:---......<.9.//..////.000..<.10<0.::10.9---././.<0<<100<01:111101/0000010<<01/.-----:...9.<<01111/<
@M03495:530:000000000-LYBTV:1:2107:8141:10068 1:N:0:ACAGGAAA+TAGACAAT
GTCAGCATGTGAGCTTTGGTCCAGCCTGAGTCCTGGTTTATCAACGGCAAAATATAGATCGGAAGAGCACACGTCTGAACTCCAGTCACACAGGAAAATCTCGTATGCCGTCTTCTGCTTGAAAAAAAAAAAAAAAATACAATACAATTACCTGGTGTATGAATCCGTGACATCATAACAACTGACCAACATATCCATCAGTATTACATAATCACGACATGTTATAGCTATATATGTGTCGTACAGCACAT
+
CDDCCFFFFFFFGGGGGGGGGGHHGGHHHHHHHHHHHHHHHHHHHGGGGGHHHHHHHHHHHGGGGHHHHHHHGHHHFHHHHHHHHHHHHHHGHHHHHHHFFHHGGHHHHGGGHGHHHHGHHHHHHHGGGGGA/---<.0000=00<000000:0.:/:00000000....9;:00000000.0/00/:.../0000000;0;0000000000000..--.0000:000000:00:00000.....00/./0
@M03495:530:000000000-LYBTV:1:2107:18552:10082 1:N:0:AAAGGAAA+TAGACAAT
GTCAGCATGTGAGCTTTGGAGTGAAATCTCTTGTCTTAAGGAATAAAGGAAAAAGATTCCGTCGGAGGCTCGGTGCTCTACAGGTTCAACCTTTGTACTCTATTATTGCCTCACATTCCATCTCTTGTGAAAATATATTTGATTGGCTTTTCTGCAGGTTGTTTGCCAGGACTTTCCAAGACCTCCACTAGAAAACACAATAAACTTTTTGGAAGCTGGACAACTATCTTCATTTTTCAGAAACAGTGAAC
+
CCCCCFFFFFFFGGGGGGGGGGHHHHHHHHHHHHHHHHHHHHGHHHHGHHHHHHGGHHHHHHHGGGGGGHHGGEGGHHHHHHHHHHHHHHHHHHHHHHHHHHHHHHHHHHHHHHHHHHHHHHHHHHHHHHHHHHHHHHHHHGHHFGHHHHHHHHGGFGHHHGHHHHHHHHHHFHHGGHFDGHGHHHHHHHHHHHHHGHHFGGG0DHHGHHGGBCFHGHHGGGHEHHHHHHGGGGGGGGFFGFBFFGFEFGB
@M03495:530:000000000-LYBTV:1:2107:4276:10087 1:N:0:ACAGGAAA+TAGACAAT
GTCAGCATGTGAGCTTTGATTTTTTTTTCAGGATTAGCTGGTTTATCAACGGCAAAATATAGATCGGAAGAGCACACGTCTGAACTCCAGTCACACAGGAAAATCTCGTATGCCGTCTTCTGCTTGAAAAAAAAAAAAAAAATAAAGAGCGATTAGCATAAATCGTACTACAAGACAAACTTACTCATGTAGAACGAATATCCTTGATATCAAACCATATCGCGAGACTGGAAGCAAGTGATTGTTAAGAT
+
BBBCDFFFFFFFGGGGGGFGGGHHGGGGHHHHHHHHHHHHHGHHHHHHHHGGGGGHHHHHHHHHHHGGGGHHHHHHHGHHHGBBGHHHHHHHHHHHGHHHHHHGHHHHGFHHHGGGGHGHHHHHHHGGHHHGGCCC>----:.0000;//--.:.:/99B9000.9.9.00900/////.000000000900909....:000000000000000..0000..----.00./0/.://000000;900900
@M03495:530:000000000-LYBTV:1:2107:27236:10116 1:N:0:ACAGGAAA+TAGACAAT
GTCAGCATGTGAGCTTTGGAGTGAAATCTCTTGTCTTAAGGAATAAAGGAAAAAGATTCCGTCGGAGGCTCGGTGCTCTACAGGTTCAACCTTTGTACTCTATTATTGCCTCACATTCCATCTCTTGTGAAAATATATTTGATTGGCTTTTCTGCAGGTTGTTTGCCAGGACTTTCCAAGACCTCCACTAGAAAACACAATAAACTTTTTGGAAGCTGGACAACTATCTTCATTTTTCAGAAACAGTGAAA
+
CCCCCFFFFFFFGGGGGGGGGGHHHHHHHHHHHHHHFHHHHHHHHHHHHHHHHHGGHIIHHGHGGGGGGHHGGGGGHHHHHHGHHHHHHHHHHHHHHHHGHHGHHHHHHHHHHHHHHHHHHHHHHHHHHHHHHHHHHHHHHHHFFHGHHHHFHHFHHHGHGGHHHHHHGHGHHHHHHF?GHHHHHHHGHHHBF1<<FCCEH0D=GFHHHHGGGHHAFHHHHHHHHHB0CHGGGGGGGGGGGFGGGG;FGG0
@M03495:530:000000000-LYBTV:1:2107:19441:10127 1:N:0:ACAGGAAA+TAGACAAT
GTCAGCATGTGAGCTTTGGAGGGCAAGAAGTGGTTGTGACATTGCATGGCAGCTAGAGCCAACTGGTTTATCAACGGCAAAATATAGATCGGAAGAGCACACGTCTGAACTCCAGTCACACAGGAAAATCTCGTATGCCGTCTTCTGCTTGAAAAAAAAAAATAAAGAATAGAGACATAATTCATAATAGCACAATACAACAAACAGACGAACACACTGAGACGTGCAGTTGTGTAGGTCATGATCGAAGA
+
DDDCDFFFFFFFGGGGGGGGGGGGGGGHHHFGHHGGGGHHHHHHHHHHHHHGGHHHHHHHHHGHHHHHHHHHHHHGCGGGHHHGFHHHHHHGGGGHHHHHHHGHGHGFHHHHHHHHHHHHHGHHHHHHGBHHHGGHHHHGGGHGHHHHHHHFHGHHGGGG?A.00000;:00000:/0000000000000000:/000000...:./:.--:--/..:00;00....;0000:./000000:0000../..
@M03495:530:000000000-LYBTV:1:2107:16029:10150 1:N:0:ACAGGAAA+TAGACAAT
GTCAGCATGTGAGCTTTGGAGTGAAATCTCTTGTCTTAAGGAATAAAGGAAAAAGATTCCGTCGGAGGCTCGGTGCTCTACAGGTTCAACCTTTGTACTCTATTATTGCCTCACATTCCATCTCTTGTGAAAATATATTTGATTGGCTTTTCTGCAGGTTGTTTGCCAGGACTTTCCAAGACCTCCACTAGAAAACACAATAAACTTTTTGGAAGCTGGACAACTATCTTCATTTTTCAGAAACAGTGAAC
+
DDDDDFFFFFFFGGGGGGGGGGHHHHHHHHHHHHHHHHHHHHHHHHHHHHHHHHGGHHHHHIHGGGGGGHHGGGGGHHHHHHHHHHHHHHHHHHHHHHHHHHHHGHHHHHHHHHHHHHHHHHHHHHHHHHHHHHHHHHHHHGHHHFHHHHHHHHHHHHHHHGHHHHHHGHHHHHHHHHGBFHHHHHHHHHGHHHHHHGGEGDGGHHHHHHGGFHGHHHFHHHHHFFHHHHGGGGHHHGGFFGGGGGFEGG:
@M03495:530:000000000-LYBTV:1:2107:14003:10183 1:N:0:ACAGGAAA+TAGACAAT
GTCAGCATGTGAGCTTTGGAGTGAAATCTCTTGTCTTAAGGAATAAAGGAAAAAGATTCCGTCGGAGGCTCGGTGCTCTACAGGTTCAACCTTTGTACTCTATTATTGCCTCACATTCCATCTCTTGTGAAAATATATTTGATTGGCTTTTCTGCAGGTTGTTTGCCAGGACTTTCCAAGACCTCCACTAGAAAACACAATAAACTTTTTGGAAGCTGGACAACTATCTTCATTTTTCAGAAACAGTGAAC
+
CBCCCFFFFFFFGGGGGGGGGGHHHHHHHHHHHHHHHHHHHHHHHHHHHHHHHHGGHIIIHHHGGGGGGHHGGGGGHHHHHHHHHHHHHHHHHHHHHHHHHHHHHHHHHHHHHHHHHHHHHHHHHHHGHHFHHHHHHHHHHFHHHHHHHHHHHHHHHHHHHGHHHHHHHHHHHHHHHHHHHHHHHHHHHHHHHGHHHHHGHHHHHHHHHHGGGHEFGHGHHHHHHHHHHHGHGGFGGGGGGGGGGGFGGGF
@M03495:530:000000000-LYBTV:1:2107:19021:10197 1:N:0:ACAGGAAA+TAGACAAT
GTCAGCATGTGAGCTTTGGAATTAGTAAATTCGTTGACGACAGAAGGAGCAAGATAACGACCACAGGGAGGGTGGTTTATCAACGGCAAAATATAGATCGGAAGAGCACACGTCTGAACTCCAGTCACACAGGAAAATCTCGTATGCCGTCTTCTGCTTGAAAAAAAAAAAACAAATAAAACAAACAAGTACACATGCATATTGCTGTACAATCATGATGAGTATTAAATGACAATCCTAACATGATACGA
+
DDCCDFFFFFFFGGGGGGGGGGHHHHHHHHHHGHHHHHGGGGGHHHHHHHHHHGHHHHGGGGGHHHHGGGGGFGGGGHHHHHFHGGGGGHHHHHHHHHHHGGGGHHHHHHHGHHHGHHHHHHHHHHHHHHGHHHHHHDCGHHGGHHHHGGGHGHHHHHHHHFGHHGGGGC<-.9.<111:10<.:.:./<111100000111111<1111<1<0<11111<01111111<1100100/111/0100111.9
@M03495:530:000000000-LYBTV:1:2107:7116:10218 1:N:0:ACAGGAAA+TAGACAAT
GTCAGCATGTGAGCTTTGGAGTGAAATCTCTTGTCTTAAGGAATAAAGGAAAAAGATTCCGTCGGAGGCTCGGTGCTCTACAGGTTCAACCTTTGTACTCTATTATTGCCTCACATTCCATCTCTTGTGAAAATATATTTGATTGGCTTTTCTGCAGGTTGTTTGCCAGGACTTTCCAAGACCTCCACTAGAAAACACAATAAACTTTTTGGAAGCTGGACAACTATCTTCATTTTTCAGAAACAGTGAAC
+
CBCCCFFFFFFFGGGGGGGGGGHHHHHHHHHHHHHHHHHHHHHHHHHHHHHHHHGGHHHHHHHGGGGGGHHGGGGGHHHHHHHHHHHHHHHHHHHHHHHHHHHHHHHHHHHHHHHHHHHHHHHHHHHHHHHHHHHHHHHHHHHHHHHHHHHHHGGHHHHHHGHHHHHHGHHHHHHHHHHHGHHHHHHHHHHHFHHHHHHGHHHHHHHHHHGGEFFHHHHGHHHHHHHHHHGGGGGGGFFBFGGGGGGGGG9
@M03495:530:000000000-LYBTV:1:2107:23657:10244 1:N:0:ACAGGAAA+TAGACAAT
GTCAGCATGTGAGCTTTGGAATTAGTAAATTCGTTGACGACAGAAGGAGCAAGATAACGACCACAGGGAGGGTGGTTTATCAACGGCAAAATATAGATCGGAAGAGCACACGTCTGAACTCCAGTCACACAGGAAAATCTCGTATGCCGCCCTCTGCTTGAAAAAAAAAAATGACTCTCACCTATTAGTCGCCACGGGGGACGCCCATACTACGCAGACCTTGGGAAGTGTCCGCTCACGAGCTTATCACC
+
A1>>1BD1DB3BDFD1BEFFFBGFG3FGGFFFC00FCDE00AEFB100AACGBFDEGFEF/EE//BG////E/?EEFC1F22BB//@E/>0FFFGHDG1F/ECEHHHBCF0/FFF/FG<F1111@@F11</0?0@CFGBB10FAHGHGC->-<./0<<=0CC00.:--;@-.00000;:BCFB/0990009-.--------------;/-9:/-------////;9/://9//-----;-----/////;-
@M03495:530:000000000-LYBTV:1:2107:11921:10274 1:N:0:ACAGGAAA+TAGACAAT
GTCAGCATGTGAGCTTTGGTCCGCCTGAGTCCCTGGTTTATCAACGGCAAAATATAGATCGGAAGAGCACACGTCTGAACTCCAGTCACACAGGAAAATCTCGTATGCCGTCTTCTGCTTGAAAAAAAAAAAAAAAAAATCAGCACATAATCAAGTCTTCTCGAATGACTGTTCAATTGTCAACAGTTACACAATACATCACCAATCACATATACCTACACTCAGCATATTTCGCCACTGCGTACTCTCAC
+
EEEDDFFFFFFFGGGGGGGGGGGGGGHHHHHHHHHHHHHHHHHHHGGGGGHHHGHHHHHHHGGGGHHHHHHHGHHHGGHHHHHHHHHHHHHGHHHHHHHFHHHGGHHHHGGGHGHHGHHHHHHHHHGGGC@A>--<<@-.000<1.:10:111001111110.0<0:001101:1<110111100/11111<:.01001100/0<0:0001:1111<</0/1:/0:11111::/....0:0...-.11001
@M03495:530:000000000-LYBTV:1:2107:23351:10287 1:N:0:ACAGGAAA+TAGACAAT
GTCAGCATGTGAGCTTTGGTCCAGCCTGAGTCCCTGGTTTATCAACGGCAAAATATAGATCGGAAGAGCACACGTCTGAACTCCAGTCACACAGGAAAATCTCGTATGCCGTCTTCTGCTTGAAAAAAAAAAAATAAAAACAGAAAAAACGCGGCCACAAACATGACATGAAATCATCAAATCAGCACTCCGTACAACTACAGCATAGCAATACTAGTTAGAGACACTTATCACATTGATACACGCAAACA
+
EEEEDFFFFFFFGGGGGGGGGGHHHGHHHHHHHHHHHHHHHHHHHHGGGGGHHHHHHHHHHHGGGGHHHHHHHGHHHGHHHHHHHHHHHHHHGHHHHHHHFHHHGGHHHHGGGHGHHHHHHHHHHHHGGGCDGC0?11>1<<001100-.-------......0000:100:1:1011100100001.0//..:<.10000000/110011010111111110<///011<1110:1<:11110.<---..
@M03495:530:000000000-LYBTV:1:2107:11288:10294 1:N:0:ACAGGAAA+TAGACAAT
GTCAGCATGTGAGCTTTGGAGGGCAAGAAGGGGTGGTTTATCAACGGCAAAATATAGATCGGAAGAGCACACGTCTGAACTCCAGTCACACAGGAAAATCTCGTATGCCGTCTTCTGCTTGAAAAAAAAAAAAAAAACCAACAATAAGATATGAGACTACTAACAGACACGAGTGTAGAAAAACAAACAGTCAAGTCAACGTCCATGAGACACTGAAACAACTATAGACTAGACTGGAATTAATTAGAGAA
+
CCCDDFFFFFFFGGGGGGGGGGGGGGGGHHHGGEGGGGHHHHHHHGGGGGHHHHHHHHHHHGGGGHHHHHHHGHHHGHHHHHHHHHHHHHHGHHHHHHHBHHHGGHHHHGGGHGHHHHHHHHHHHHGGGDF----<-......<00:00000000<000<000000/.//.--.<<:0000/......./00000<<000.....0000<0//000000/.<000000:<<00000./00000<00000<0
@M03495:530:000000000-LYBTV:1:2107:21777:10297 1:N:0:ACAGGAAA+TAGACAAT
GTCAGCATGTGAGCTTTGGAATTAGTAAATTCGTTGACGACAGAAGGAGCAAGATAACGACCACAGGGAGGGTGGTTTATCAACGGCAAAATATAGATCGGAAGAGCACACGTCTGAACTCCAGTCACACAGGAAAATCTCGTATGCCGTCTTCTGCTTGAAAAAAAAAAAAAAAGAACTCATACTCACATACGTCAGAGTTCAGAGAAATGGCGAGAGAGAATAGACAGCGCACGCAGTAGCACGCTCGA
+
CDDCEFFFFFFFGGGGGGGGGGHHHHHGHHHHGHHHHHGGGGGHHHHHHHHHHHHHHHGGGGGHHHHGFGGGEGGEGHHHHHHHGGGGGHHHHHHHHHHHGGGGHHHHHHHGHHHGHHHHHHHHHHHHHHGHHFHHHHCHHHGGHHHHGGGHGHHHHHHHHHHHGGGFGE---<-.../11011110100100.0...1:1111110/00110/---<-...0010101/.------9-.11110--..-<
@M03495:530:000000000-LYBTV:1:2107:23819:10341 1:N:0:ACAGGAAA+TAGACAAT
GTCAGCATGTGAGCTTTGGAGTGAAATCTCTTGTCTTAAGGAATAAAGGAAAAAGATTCCGTCGGAGGCTCGGTGCTCTACAGGTTCAACCTTTGTACTCTATTATTGCCTCACATTCCATCTCTTGTGAAAATATATTTGATTGGCTTTTCTGCAGGTTGTTTGCCAGGACTTTCCAAGACCTCCACTAGAAAACACAATAAACTTTTTGGAAGCTGGACAACTATCTTCATTTTTCAGAAACAGTGAAC
+
CCBCCFFFFFFFGGGGGGGGGGHHHHHHHHHHHHHHHHHHHHHHHHHHGGHHHHGGHIGIHHHGGGGGGHHGGEFGHHHHHHHHHGHHHHHHHHHHHHHHHGHHGHHHHHHHHGHHHHHHHHHHHHHHHHHHHHHGHHHHHHHHHAHHHHHHHFHHHHGHHGHHGGHHGHHHHHHHHHFGFGHHHHHHHGHBFFHHHHHGHHHHHHGHHHGGHHHHGHGHGGHEHHGGHHGGGGGGGGGGGGFFFGBFFB0
@M03495:530:000000000-LYBTV:1:2107:17803:10354 1:N:0:ACAGGAAA+TAGACAAT
GTCAGCATGTGAGCTTTGGAGTGAAATCTCTTGTCTTAAGGAATAAAGGAAAAAGATTCCGTCGGAGGCTCGGTGCTCTACAGGTTCAACCTTTGTACTCTATTATTGCCTCACATTCCATCTCTTGTGAAAATATATTTGATTGGCTTTTCTGCAGGTTGTTTGCCAGGACTTTCCAAGACCTCCACTAGAAAACACAATAAACTTTTTGGAAGCTGGACAACTATCTTCATTTTTCAGAAACAGTGAAC
+
CCDCDFFFFFFFGGGGGGGGGGHHHHHHHHHHHHHHHHHHHHHHHHHHHHHHHHGGHHIHHIHGGGGGGHHGGFGGHHHHHHHHHGHHHHHHHHHHHHHHHHHHHHHHHHHHHHHHHHHHHHHHHHHHHHHHHHHHHHHHHFHHGHHHHHHHHHGHGHHHHGHHHHHHHHHHHFHHHHFGFHHHHHHHHHHFHHHHHGHGHHHHHHHHHHGGBHHGGHGHHFHHHGHHGHGGGGGGGGGFG00FGGFF0F0
@M03495:530:000000000-LYBTV:1:2107:6910:10370 1:N:0:ACAGGAAA+TAGACAAT
GTCAGCATGTGAGCTTTGGTTTATCAACGGCAAAATATAGATCGGAAGAGCACACGTCTGAACTCCAGTCACACAGGAAAATCTCGTATGCCGTCTTCTGCTTGAAAAAAAACAACCACATACACCTATAGCTTACTTAACATGTGCAGGATCCACCAAGCACCCGGTAAGTGGTTGGTTTGGCACTCCACTATACCATGACCTGTACGTCCTACAGAGGCAGCAAGTCCCGTGACTGCCTGTGTCACAAT
+
A>AAABDBFBBFACGFDGF4FGFGHFFFFEEEEGFGGHHHHF5AEGGGGCGCGHHCEEAFAGFFEGHHDGGHFFGH1B?G2FBGEGBE3GEGCA??F44GB@FGF?330/E/?//////?F1111001@1>F>2111221<@GB1?11<0/1??1?<..0><0.<@?<AE00=00<.-...../00//:/;0=00;09;00/;9/000.99..90/00/..;.9...////-9.../9////;///;9B9/
@M03495:530:000000000-LYBTV:1:2107:10937:10431 1:N:0:ACAGGAAA+TAGACAAT
GTCAGCATGTGAGCTTTGGAGTGAAATCTCTTGTCTTAAGGAATAAAGGAAAAAGATTCCGTCGGAGGCTCGGTGCTCTACAGGTTCAACCTTTGTACTCTATTATTGCCTCACATTCCATCTCTTGTGAAAATATATTTGATTGGCTTTTCTGCAGGTTGTTTGCCAGGACTTTCCAAGACCTCCACTAGAAAACACAATAAACTTTTTGGAAGCTGGACAACTATCTTCATTTTTCAGAAACAGTGAAC
+
AAA?AC1DF@@DGFFGAGCGGGAG3GHHHGDFHFGHHHFHH1FAGFEDAGEGFAFEGFHFFEFGCEAAEAGGEE/EHHHFHHHB@@FFFGFFHFHHHHHFDDGHFFH11EGGFGHGHHF2F1>FGHHHHFEEHGHFGFFFH2G2FBFCFHGFFHGF1@GFFGHHHHGHGEHHHHBGHG?FHFFHHFFFGHHFGD0GGHGGGBG0DGFHHFCGBGHEGHCGFHHAGGFHGHBBFFFGGFGGGFBFGGBFBF0
@M03495:530:000000000-LYBTV:1:2107:12814:10435 1:N:0:ACAGGAAA+TAGACAAT
GTCAGCATGTGAGCTTTGGTCCAGCCTGAGTCCTGGTTTATCAACGGCAAAATATAGATCGGAAGAGCACACGTCTGAACTCCAGTCACACAGGAAAATCTCGTATGCCGTCTTCTGCTTGAAAAAAAAAACAACATCGTCTGAGTCTCCAACGTCTCACGTGCGGGAAGGATACATATTGACTCATACACCACATCTAGTCTATTTGCTCGAGCGGTCAATGATTTGCTACCATGATGGTGACCGACGTT
+
BABBBFFFFFFFGGGGGGGGGGGGHGHHHHHHHHHHHHHHHHHHHGGGGGHHHHHHHHHHHGGGGHGHHHHHGHHHGGHHHHFHHHHHHHHGHHHHGFHFHHHCGHHHHGGGHGHHHHHHHHHHFGGGG@@//??/?1?////11>11<11<1.<.000=.<..--:--:..000000000;00;0;0;009..990000000090;0;00.-..--.-.///////;////.//;////;///9---;-.
@M03495:530:000000000-LYBTV:1:2107:9118:10454 1:N:0:ACAGGAAA+TAGACAAT
GTCAGCATGTGAGCTTTGGAGGGCAAGAAGTGTGGTTTATCAACGGCAAAATATAGATCGGAAGAGCACACGTCTGAACTCCAGTCACACAGGAAAATCTCGTATGCCGTCTTCTGCTTGAAAAAAAAAAAAACTATAATCAAAACATCATGTAAACTCACCCATATTTATCTACTTAGGTATCGAAAGTAAAATATCATCATATCTGTACTACATCATACAACGCGCTCTATCTCCACTAAAGCAGCACT
+
DDCDDFFFFFFFGGGGGGGGGGGGGGGGHHGGGGGHGHHHHHHHGGGGGHHHHHHHHHHHGGGGHGHHHHHGHHHGHHHHHHHHHHHHHHGHHHHHHGFHHHGGHHHHGFGHGHHHHHHHHHHHFFFGC/</-.11<11111100..00011111111000...//111111<<111<101<:1../..111111011111111111111<111011<11:000----9..1:<1101/1<00010//..0
@M03495:530:000000000-LYBTV:1:2107:25237:10454 1:N:0:ACAGGAAA+TAGACAAT
GTCAGCATGTGAGCTTTGGAGTGAAATCTCTTGTCTTAAGGAATAAAGGAAAAAGATTCCGTCGGAGGCTCGGTGCTCTACAGGTTCAACCTTTGTACTCTATTATTGCCTCACATTCCATCTCTTGTGAAAATATATTTGATTGGCTTTTCTGCAGGTTGTTTGCCAGGACTTTCCAAGACCTCCACTAGAAAACACAATAAACTTTTTGGAAGCTGGACAACTATCTTCATTTTTCAGAAACAGTGAAC
+
CDCCDFFFFFFFGGGGGGGGGGHHHHHHHHHHHHHHHHHHHHHHHHHHHHHHHHGGHHHHHIHGGGGGGHHGGGGGHHHHHHHHHHHHHHHHHHHHHHHHHHHHHHGHHHHHHHHHHHHGHHHHHHFHHHHHHHHHHGHHHHHHGHHHHHHHHHGHHHHHHGHHHHHHHHHEHHHHHHDGHHHHHHHHHHFFHHHHHGHAGHGHHHHHHHFGGFHEGHHACFCHHHHHHFGGGGGGGGFGGFBFGGBBBB0
@M03495:530:000000000-LYBTV:1:2107:19146:10454 1:N:0:ACAGGAAA+TAGACAAT
GTCAGCATGTGAGCTTTGGACTCCTGACTGGTTTATCAACGGCAAAATATAGATCGGAAGAGCACACGTCTGAACTCCAGTCACACAGGAAAATCTCGTATGCCGTCTTCTGCTTGAAAAAAAAAAAAAGAAAATAAAATGGATACTAATAAACTCACCTACTACACCACGTTCGACATATGAAAGTACTGCGTTGTGAACACAGTGTAACGACAATCATGACTCTGGTGATCTACGAGACGTGCGTGAGG
+
CCCCCFFFFFFFGGGGGGGGGGHHHHHHHHHHHHHHHHHHGGGGGHHHHHHHHHHHGGGGHHHHHHHGHHHGHHHHHHHHHHFHHHGHHHHHHHHHHHGGHHHHGGGHGHHHHHHHHHHHHGGGFDD///=00011111111111111>11<101000.00/0110//.:..:/.....:111111111111...-.911<1/<.0<1111..<--0001110110101/111<1<.........-..<..
@M03495:530:000000000-LYBTV:1:2107:14973:10472 1:N:0:ACAGGAAA+TAGACAAT
GTCAGCATGTGAGCTTTGGAGTGAAATCTCTTGTCTTAAGGAATAAAGGAAAAAGATTCCGTCGGAGGCTCGGTGCTCTACAGGTTCAACCTTTGTACTCTATTATTGCCTCACATTCCATCTCTTGTGAAAATATATTTGATTGGCTTTTCTGCAGGTTGTTTGCCAGGACTTTCCAAGACCTCCACTAGAAAACACAATAAACTTTTTGGAAGCTGGACAACTATCTTCATTTTTCAGAAACAGTGAAC
+
CDDDAFFFFFFFGGGGGGGGGGHHHHHHHHHHHHHHHHGHHHHHHHHHHHHHHHGGHHHHHGGGGGGGGGFGGEGGHHHHHHHHHHHHHHHHHHHHHGHHHHHHHHHHHHHHHHHHHHHHHHHHHHHHHHGHHHHHHHHHHGHHHHHHHHHHHHHHHFGHHGHHHHHHGFHGFHHHHH?GHHHHHHHHHGGGGHHHHHHEHHHHHGHHGHGGEFFHHHFHHHHHFFHGHHEBFGGGGGFFFFFFFFFGGG0
@M03495:530:000000000-LYBTV:1:2107:22260:10482 1:N:0:ACAGGAAA+TAGACAAT
GTCAGCATGTGAGCTTTGGAGTGAAATCTCTTGTCTTAAGGAATAAAGGAAAAAGATTCCGTCGGAGGCTCGGTGCTCTACAGGTTCAACCTTTGTACTCTATTATTGCCTCACATTCCATCTCTTGTGAAAATATATTTGATTGGCTTTTCTGCAGGTTGTTTGCCAGGACTCTCCAAGACCTCCACTAGAAAACACAATAAACTTTTTGGAAGCTGGACAACTATCTTCATTTTTCAGAAACAGTGAAC
+
CCDDCFFFFFFFGGGGGGGGGGHHHHHHHHHHHHHHHGHHHHHHHHHHHHHHHHGGHHHHHHHGGGGGGHHGGGGGHHHHHHHHHHHHHHHHHHHHHHHHHHHHHHHHHHHHHHHHHHHHHHHHHHHGGFBGHHHHHGHHHFHHGHGHHHHHHHHHGHHHHGHHHHHHHHHHHHHHHHGGFHHFHHHHHHHDGGHHEHGGHHHHGHHHHHFGFHGHHHHHHGHGHHHHGGGGGHHGGGGGG:FFGGBFFG:
@M03495:530:000000000-LYBTV:1:2107:14003:10490 1:N:0:ACAGGAAA+TAGACAAT
GTCAGCATGTGAGCTTTGGAATTAGTAAATTCGTTGACGACAGAAGGAGCAAGATAACGACCACAGGGAGGGTGGTTTATCAACGGCAAAATATAGATCGGAAGAGCACACGTCTGAACTCCAGTCACACAGGAAAATCTCGTATGCCGTCTTCTGCTTGAAAAAAAAAAAAAAAACAGAAAGACTCACAGTAGAAGGTATTCATATACAGTACTTAAGTAGGACAGACTACGAGTAGCAATTCATACACG
+
CCCCCFFFFFFFGGGGGGGGGGHHHHHHHHHHGHHHHHGGGGGHHHHHHHHHHHHHHHGGGGGHHHHGGGGGEGGEGHHHHHFGGGGGGHHHHHHHHHHHGGGGHGHHHHHGHHHGHHGHHHHHHHHHHHGHHHHHHHBFGHFGHHHHGGGHGHHHHHHHHHHGHGGGGE--:;--9.//900//00:0;0000000.0900000000000900:0000000000/.;::BB....900:0000000900:
@M03495:530:000000000-LYBTV:1:2107:9952:10497 1:N:0:ACAGGAAA+TAGACAAT
GTCAGCATGTGAGCTTTGGAGACTGGTTTATCAACGGCAAAATATAGATCGGAAGAGCACACGTCTGAACTCCAGTCACACAGGAAAATCTCGTATGCCGTCTTCTGCTTGAAAAAAAAAAAATGGGGCTGGATCCGCCATCCCCCAGTGAAGGGTCTGGAGAGGATTGGGTGTATCTCTTATAGAGGGAACACCGTCTACCACCCGTCCTTCAGGAGTCGGGTCTCCATATTCGTAGACAAGTCCAAGAA
+
BBBBBFFFFDFFGGGGGGGGGCFHFCGHHFHHHGHFGGGGGFGGHHHHHHHGGFEHHHHHHHGFGHGHGHHHHHHGHGHHHGHFFFHFHGHHHFFHHHHGEGHGHHHHHG3GFHFFEEG@@B/0<1?////C01<0>FE@.10>.<C?GF0=DC../;//0:/.:;:0/....:00;C090;FF000;.:9.9/.-;..99BFBA?-...;B///:/.:F@--99::;//:B/;./..9/9../9////9;
@M03495:530:000000000-LYBTV:1:2107:12686:10525 1:N:0:ACAGGAAA+TAGACAAT
GTCAGCATGTGAGCTTTGGAGTGAAATCTCTTGTCTTAAGGAATAAAGGAAAAAGATTCCGTCGGAGGCTCGGTGCTCTACAGGTTCAACCTTTGTACTCTATTATTGCCTCACATTCCATCTCTTGTGAAAATATATTTGATTGGCTTTTCTGCAGGTTGTTTGCCAGGACTTTCCAAGACCTCCACTAGAAAACACAATAAACTTTTTGGAAGCTGGACAACTATCTTCATTTTTCAGAAACAGTGAAC
+
CCCDCFFFFFFFGGGGGGGGGGHHHHHHHHHHHHHHHHHHHHHHHHHHHHHHHHGGHIHIHHHGGGGGGHHGGFGGHHHHHHHHHHHHHHHHHHHHHHHHHHHHHHHHHHHHHHHHHHHHHHHHHHHHHGHHHHHHHHHHHHHHHHHHHHHHHHHHHHHHHGHHHHHHHHHGHHHHHGGGHHHHHHHHHGHEHHHHHGHGHHGHHGHHHHGCHHEFFHCGHHGEHGHHHGFGGGFFGGGGGFFGGGFGFG0
@M03495:530:000000000-LYBTV:1:2107:14647:10529 1:N:0:ACAGGAAA+TAGACAAT
GTCAGCATGTGAGCTTTGGAGGGCAAGAAGGTTGACGACAGAAGGAGCAAGATAACGACCACAGGGAGGGTGGTTTATCAACGGCAAAATATAGATCGGAAGAGCACACGCTGAACTCCAGTCACACAGGAAAATCTCGTATGCCGTCTTCTGCTTGAAAAAAAAAAAAATAAACTAACGAAACATAGTATACAGACTCATTCTTGCAGGAACGATACACATACACTGTATGCGTTAACGCTGTTAAGCAA
+
CCCCDFFFFFFFGGGGGGGGGGGGGGGHHHHHHHHHGFGGGHHHHHHHHHHHHHHHGGGGGHHHHGGGGGGGGGGHHHHHHHGGGGGHHHHHHHHHHHGGGGHHHHHHHGGGGGGHHHHHHHGHHHHGHGHHHFGBGHHGGHHHHGDGHGHHHHHHHHHHHHGGFG9-<-.0110<:00...<</0111<F11<11.0<011<111100../...<<-1:0000001011111.<...1.-...01110</
@M03495:530:000000000-LYBTV:1:2107:16316:10539 1:N:0:ACAGGAAA+TAGACAAT
GTCAGCATGTGAGCTTTGGAGGGCGAGGGTGGTTTATCAACGGCAAAATATAGATCGGAAGAGCACACGTCTGAACTCCAGTCACACAGGAAAATCTCGTATGCCGTCTTCTGCTTGAAAAAAAAAAAAACGAATGAGAAAACAACAAGTCACGGAAGTCACATGCTGTGAAGTAGTGTGAGATGACGTGATTAACATATCGCGACATTCATAGTATTGCACTCTCTTGATATCCTACATGTGTTTCGTGA
+
CCCCCFFFFFFFGGGGGGGGGGGGGGGGGEGGGGHHHHHHHGGGGGHHHHHHHHHHGGGGGHHHHHHGGHHHGHHHHHHGHHFHHHHGHHGHHHHFHHHGGHHHHGFGHGHHHHHHGFGHHHGGGGF>--.-<<.000;00//...../0000..-..:000000;;0090000000/;00000000..../000009090.;---;.0000;0;00000000/0900000000000090000:/:0.../
@M03495:530:000000000-LYBTV:1:2107:25734:10543 1:N:0:ACAGGAAA+TAGACAAT
GTCAGCAGTGAGCTTTGGAATTAGTAAATTCGTTGACGACAGAAGGAGCAAGATAACGACCACAGGGAGGGTGGTTTATCAACGGCAAAATATAGATCGGAAGAGCACACGTCTGAACTCCAGTCACACAGGAAAATCTCGTATGCCGTCTTCTGCTTGAAAAAAAAAAAAAAAAAAAAAAATATACCGCTAATCAATACGAGCCAGACATTAGTAAGACTCTGTGTATTCAAGTTGTTACCACGGCATCC
+
BCC?BFFFFFFFGGGGGGGGGGHHHHHHHHHGHHHHHGGGGGGHHHHHHHHGHHHHHGGGGGHHHHGGGGG?FFEGHHHHHHGFGGGGHHHHHHHHHGHGEGGGHHHHHHGHHHGHHHHHHGHHHHHGHGHHHHHHGFHHHGGHHHHGFGGGGHHFHHHGFGGFGGCGG9<--9--------.00<00.<--.0<00000...--/.<.<<:0:00000000<000<00000000000.00000<---9//
@M03495:530:000000000-LYBTV:1:2107:20448:10597 1:N:0:ACAGGAAA+TAGACAAT
GTCAGCATGTGAGCTTTGGAATTAGTAAATTCGTTGACGACAGAAGGAGCAAGATAACGACCACAGGGAGGGTGGTTTATCAACGGCAAAATATAGATCGGAAGAGCACACGTCTGAACTCCAGTCACACAGGAAAATCTCGTATGCCGTCTTCTGCTTGAAAAAAAAAAACAAGAACAATCAGTGAGGAATCAGAGGCATGGGGAACCTGGGGGACCAGCCCAGTCGACTCTCCAAGCCACGATGCTCAC
+
BBBBBFFFFFFFGGGGGFF4GGHHHFFHFHHHGGHHHHGEGGGGHHHFHEHFHHHHHHGGGGGHHHHGFFGGEFGEGHHHHHGHGGGGGHHHHHHHHHHGGGFEHHHBHFHGFGHGHHHHHGHFFFHHHHGHHHFHGD1GGHFDHHGF?<@GFHHHHHHHHFDGFGGGGG-.9;///;;:0/00;000:BFFFB000.9.;AA....9.;.9.-9--.9.....9//9.;;./;/9//.9..--...//;/
@M03495:530:000000000-LYBTV:1:2107:12436:10613 1:N:0:ACAGGAAA+TAGACAAT
GTCAGCATGTGAGCTTTGGAGTGAAATCTCTTGTCTTAAGGAATAAAGGAAAAAGATTCCGTCGGAGGCTCGGTGCTCTACAGGTTCAACCTTTGTACTCTATTATTGCCTCACATTCCATCTCTTGTGAAAATATATTTGATTGGCTTTTCTGCAGGTTGTTTGCCAGGACTTTCCAAGACCTCCACTAGAAAACACAATAAACTTTTTGGAAGCTGGACAACTATCTTCATTTTTCAGAAACAGTGAAC
+
CCCDDFFFFFFFGGGGGGGGGGHHHHHHHHHHHHHHHHHHHHHHHHHHHHHHHHGGHHIHHHHGGGGGGHHGGGGGHHHHHHHHHHHHHHHHHHHHHHHHHHHHGHHHHHHHHHHHHHHHHHHHHHHGFHHHHHHGHHHHHFHHHHHHHHHHHHHHHHHHHGHHHHHHHEGHHHHHHHGHHGHHHHGHGHGFFHGHHGHFHH0DHHHHHHGGFFHHHHHHHGHGHHHGHHHGGGGGGGFFEFFGFFFFFB:
@M03495:530:000000000-LYBTV:1:2107:26720:10622 1:N:0:ACAGGAAA+TAGACAAT
GTCAGCATGTGAGCTTTGGAATTAGTAAATTCGTTGACGACAGAAGGAGCAAGATAACGACCACAGGGAGGGTGGTTTATCAACGGCAAAATATAGATCGGAAGAGCACACGTCTGAACTCCAGTCACACAGGAAAATCTCGTATGCCGTCTTCTGCTTGAAAAAAAAAAAAAAGAAAAAGGAAGCAGAGAAGAGAGCGGTGAGGGGAGAAAGTAGAGAGGGAGGGATAGTAGAGAGAGAGAAGAAACGGA
+
CCCCCFFFFFFFGGGGGGGGGGHHHGGHHHHHGHHHHHGGGGGHHHHHHHHHHHHHHHGGGGGHHHHGGGGG1FEE?GFGEGHHGGGGEHHHHHHHHFHGGGEFGHEHHHFFCGGGHHHHHHHHGFHFHFGFHGHHH1=?FG?EBGFFDECHFBBFFHHHHHHHHGFCGE?---...//...//..0//./0/0.;..--.-....-.9.:00900;009....--.//0000000.....:0/0/9/...
@M03495:530:000000000-LYBTV:1:2107:19290:10633 1:N:0:ACAGGAAA+TAGACAAT
GTCAGCATGTGAGCTTTGGAATTAGTAAATTCGTTGACGACAGAAGGAGCAAGATAACGACCACAGGGAGGGTGGTTTATCAACGGCAAAATATAGATCGGAAGAGCACACGTCTGAACTCCAGTCACACAGGAAAATCTCGTATGCCGTCTTCTGCTTGAAAAAAAAAAAAGTAAAATACAATGGAAAGAAGACATAATAAAAAAAACACAGATAAGTAAGGTGCGCAGAGAACTAAATAGATACCGCAG
+
CCCCDFFFFFFFGGGGGGGGGGHHHHHHHHHHGHHHHHGGGGGHHHHHHHHHHHHHHHGGGGGHHHHGGGGGFFGGGHHHHHGHGGGGGHHHHHHHHHHHGGGGHHHHHHHGHHHGHHHHHHHHHHHHHHGHHHHHHGCHHHGGHHHHGGGHGHHHHHHHHHHHHGGGGF<-.00<<:0:<00000000././<//<00:00000---.....0<:0000000000-----./0000000<00B000.--<
@M03495:530:000000000-LYBTV:1:2107:27113:10643 1:N:0:ACAGGAAA+TAGACAAT
GTCAGCATGTGAGCTTTGGTCCAGCCTGAGTCCTGGTTTATCAACGGCAAAATATAGATCGGAAGAGCACACGTCTGAACTCCAGTCACACAGGAAAATCTCGTATGCCGTCTTCTGCTTGAAAAAAAAAAAACAAACTTAAAACCGACCACATCCTTCTCGTGCAATCTAGCCACTGCGACCCACTCAGCTTAGCTATCTACCACTCGCTCACCGCTACTATGCTCATGATTTAGAAGCGACCAAGATGT
+
CCCCCFFFFFFFGGGGGGGGGGHHHGHHHHHHHHHHHHHHHHHHHGGGGGHHHHHGHHHGGEEGGHHHHHHHGHHHFGHFHHFGGFHHHHHGGHHHHHB@GHHGGHGHHGFGHGHGBGHHFFHHHEGG<B?D//?/0.1111111>>-<--..00/0000:..:..0000:00/0/;0:.99--...//0/0000000090/9:/;//.:.../:.----:///:/:;////////////9:---...///
@M03495:530:000000000-LYBTV:1:2107:2643:10649 1:N:0:ACAGGAAA+TAGACAAT
GTCAGCATGTGAGCTTTGGAATTAGTAAATTCGTTGACGACAGAAGGAGCAAGATAACGACCACAGGGAGGGTGGTTTATCACCGGCAAAATATAGATCGGAAGAGCACACGTCTGAACTCCAGTCACACAGGAAAATCTCGTATGCCGTCTTCTGCTTGAAAAAAAAAACATAAAACTCATCAATAGATAGACAAATGACTAGTGTAAACAAGAACTGGTCACGTCTCGAAGACATGCAACAGAACTACA
+
BB3ABFFFFFFFGFGGGGGGGGHHHHHHGHHHGGHHHHGGGGGHFHHHHHHHHHHHHHGAEEA1EGFGGGGGFGEFAGHHFG4BEEGGGHHHHHHHHHHHGGGGGHHHHHHGGHHGHHHHHHHHHHHGHFGHHGHHHFHGHGEGHHEHGCCFFGGHHHHHHEFHHF?-DC.:0000;000000900000990000//000000/0090//;/;.././///;/;.....//...///////:..//.////
@M03495:530:000000000-LYBTV:1:2107:15782:10655 1:N:0:ACAGGAAA+TAGACAAT
GTCAGCATGTGAGCTTTGGAGTGAAATCTCTTGTCTTAAGGAATAAAGGAAAAAGATTCCGTCGGAGGCTCGGTGCTCTACAGGTTCAACCTTTGTACTCTATTATTGCCTCACATTCCATCTCTTGTGAAAATATATTTGATTGGCTTTTCTGCAGGTTGTTTGCCAGGACTTTCCAAGACCTCCACTAGAAAACACAATAAACTTTTTGGAAGCTGGACAACTATCTTCATTTTTCAGAAACAGTGAAC
+
CCCCCFFFFFFFGGGGGGGGGGHHHHHHHHHHHHHHHHHHHHHHHHHHHHHHHHGGHIIIHHHGGGGGGHHGGGGGHHHHHHHHHHHHHHHHHHHHHHHHHHHHHHHHHHHHHHHHHHHHHHHHHHHHHHHHHHHHHHHHHHHHHHHHHHHHHHHHHHHHHGHHGHGHHHGHHHHHHGGHHHHHHHHHHHHGHHHHHHHGHHHHHHHHHHGGHHFHGHHHHHHHHHHHHGGGGGGGGGGGGFFGGFBFFG0
@M03495:530:000000000-LYBTV:1:2107:5970:10700 1:N:0:ACAGGAAA+TAGACAAT
GTCAGCATGTGAGCCTTGGATGGTTCTGGTTTATCAACGGCAAAATATAGATCGGAAGAGCACACGTCTGAACTCCAGTCACACAGGAAAATCTCGTATGCCGTCTTCTGCTTGAAAAAAAAAAAAAAAGAAAAACAATAAATAATAAAGTCATGAGTGAAAATATAAATATGACAGATGCACAGTGTGAGAAGTGTTAAATATTTATGGATTGGTATGTGACAGATATACACAAATGTGAAATATGTAGT
+
CCCCCFFFFFFFGGGGGGGGGGGHHHHHHHHHHHHHHHGGGGGHHHHHHHHHHHGGGGHHHHHHHGHHHGHHHHHHHHHHHHGHGHHHHHHHHHHHGGHHHHGGGHGHHHHHHHHHHHHGGGGDB/</-..<<00>..0101111=11==11111:0101111101111111111:0/110001/01111111/101:1111111111101<0/.<1:01<1110/11111100..111111<11111111
@M03495:530:000000000-LYBTV:1:2107:8409:10709 1:N:0:ACAGGAAA+TAGACAAT
GTCAGCATGTGAGCTTTGGAATTAGTAAATTCGTTGACGACAGAAGGAGCAAGATAACGACCACAGGGAGGGTGGTTTATCAACGGCAAAATATAGATCGGAAGAGCACACGTCTGAACTCCAGTCACACAGGAAAATCTCGTATGCCGTCTTCTGCTTGAAAAAAAAAAAATAACACACAAGACAAGCACATAGTATGAAGGTAGTGATTATAAAAACGAAAAGTAAACCATCGATAATCACGGCCTACA
+
EEEEEFFFFFFFGGGGGGGGGGHHHHHHHHHHGHHHHHGGGGGHHHHHHHHHHHHHHHGGGGGHHHHGFFGGFGGGGHHHHHGHGGGGGHHHHHHHHHHGGGGGHHHHHHHGHHHGHHHHHHHHHHHHHHGHHHHHHHFHHHGGHHHHGGGHGHHHHHHHGHHHHGEGC:--.<<00<.....//:/..<:/1:1111:1110:1:0/:111<F1110.-...-:<1111/.:0./...1110..--.//0
@M03495:530:000000000-LYBTV:1:2107:28824:10746 1:N:0:ACAGGAAA+TAGACAAT
GTCAGCATGTGAGCTTTGGAGTGAAATCTCTTGTCTTAAGGAATAAAGGAAAAAGATTCCGTCGGAGGCTCGGTGCTCTACAGGTTCAACCTTTGTACTCTATTATTGCCTCACATTCCATCTCTTGTGAAAATATATTTGATTGGCTTTTCTGCAGGTTGTTTGCCAGGACTTTCCAAGACCTCCACTAGAAACCACAATAAACTTTTTGGAAGCTGGACAACTATCGTCATTTTTCAGAAACAGTGAAC
+
AAAA?F1DFFBFFBG1FGGBFGA133D1F3DGH11DFFHHH1B1AGFHHEFBGF/AFFBFGHHEGE/AEGCAEEF?GHHH1BFGGG1GGHHFHHBGGFHHGFE2FGEGHGFHHHHHHHHGFFHHHHGHBF>>GHHHFH>FGGHF1FFGHFHHHBG2CFFGHGEHHHBGHHGHHE1GGG1?CFFEH.G<1FFH1D>0FEECHHHD00=GGHG?/0CE:GHF.CFGHB00.:99;FFBFFB0BF/9;/00;90
@M03495:530:000000000-LYBTV:1:2107:16639:10748 1:N:0:ACAGGAAA+TAGACAAT
GTCAGCATGTGAGCTTTGGAATTAGTAAATTCGTTGACGACAGAAGGAGCAAGATAACGACCACAGGGAGGGTGGTTTATCAACGGCAAAATATAGATCGGAAGAGCACACGTCTGAACTCCAGTCACACAGGAAAATCTCGTATGCCGTCTTCTGCTTGAAAAAAAAAAAAAAACAATAAAACAACAAGAAAATGTACAAAAGCAAGCAAGGCATATATAAACGCATATACACTATACCGGTCACGTTAG
+
CDDEEFFFFFFFGGGGGGGGGGHHHHHHHHHHGHHHHHGGGGGHHHHHHHHHHHHHHHGGGGGHHHHGGGGGEGGEGHHHHHHHGGGGGHHHHHHHHHHHGGGGHHGHHHHGHHHGHHHHHHHHHHHHHHGHHHHHHHFHHHGGHHHHGGGHGHHHHHHHHHHHHGGGG--<<-<...0<0110...../://:1011:1<0./.0:/.///..<00111111<.--..11110:/11<1<-9-.<.:./.
@M03495:530:000000000-LYBTV:1:2107:9211:10773 1:N:0:ACAGGAAA+TAGACAAT
GTCAGCATGTGAGCTTTGTTCCAGCCTGAGTCCTGGTTTATCAACGGCAAAATATAGATCGGAAGAGCACACGTCTGAACTCCAGTCACACAGGAAAATCTCGTATGCCGTCTTCTGCTTGAAAAAAAAAAAAAAACACCAACCTGCAGCAGACAGTATCGAAGACTACATATAGACTTACGAGATCTGGCGCGTGCTGGTGACAATTTGTATAGTCATCATCTCGGATGTACATCATGACGTTCCGCAGC
+
CCCCCFFFFFFFGGGGGGGGGGHHHGHHHHHHHHHHHHHHHHHHHGGGGGHHHHHHHHHHHGGGGHHHHHHHGHHHGHHHHHHHHHHHHHHGHHHHHHHFHHHGGHHHGGGGHGHHHHHHHFFHGHGCCCF/<<--..<...<./..///.././:0000../../00//;0;0000;009....;09900-.-:-;.//////9//////////////9B////....-;/////////;...//..---
@M03495:530:000000000-LYBTV:1:2107:25582:10802 1:N:0:ACAGGAAA+TAGACAAT
GTCAGCATGTGAGCTTTGGAGGGCAAGAAGTGGTTGTGACTGGTTTATCAACGGCAAAATATAGATCGGAAGAGCACACGTCTGAACTCCAGTCACACAGGAAAATCTCGTATGCCGTCTTCTGCTTGAAAAAAAAAAAAACAACAAACAAGATATACAACAATCGTCACCTAAGAATGAATCACGAGTGACGAGGCAACGCTAGTTCCGAGTCGGTATATAGCAGAGTGACTGGTGTATAGTGTATTCTG
+
CCCDDFFFFFFFGGGGGGGGGGGGGGGHHHGGHHGGGGHHHHHHHHHHHHHHGGGGGHHHHHHHHHHHGGGGHHGHHHHGHHFFHFHHHHHHHHHHHHGHHHHHHF?GHHFEFBFHGFGGGHHFHHHGFHHHHGGGGGC--..........//0<000:00.<00.....0000/0000<00000..-<.00..--<...<-<..0000..-9/---..0000000/.000000.</.0000<0:0<0000
@M03495:530:000000000-LYBTV:1:2107:22331:10803 1:N:0:ACAGGAAA+TAGACAAT
GTCAGCATGTGAGCTTTGGAGTGAAATCTCTTGTCTTAAGGAATAAAGGAAAAAGATTCCGTCGGAGGCTCGGTGCTCTACAGGTTCAACCTTTGTACTCTATTATTGCCTCACATTCCATCTCTTGTGAAAATATATTTGATTGGCTTTTCTGCAGGTTGTTTGCCAGGACTTTCCAAGACCTCCACTAGAAAACACAATAAACTTTTTGGAAGCTGGACAACTATCTTCATTTTTCAGAAACAGTGAAC
+
BCCCCFFFFFFFGGGGGGGGGGHHHHHHHHHHHHHHHHHHHHGHHHGHHHHGGHGGHIHHHHHGFGGGGHHGGEGGHHHHHHHHHHHHHHHHHHHGHHHHHHHGHHHHHHHHHHHHHHHHHHHHHHHHHHHHHHHGHHHHHHHHHHHHHHHHHHHGFHHHGGHHHHHHHHHHHGHHHHFGFHHHHHHHHHHGHHHHHHEEHHGHHHFHHHGGGHHHFHGHFFHGHHHHHGGFGFGGGGGGGBFGGGGGFG0
@M03495:530:000000000-LYBTV:1:2107:25859:10897 1:N:0:ACAGGAAA+TAGACAAT
GTCAGCATGTGAGCTTTGGTCCAGCCTGAGTCCTGGTTTATCAACGGCAAAATATAGATCGGAAGAGCACACGTCTGAACTCCAGTCACACAGGAAAATCTCGTATGCCGTCTTCTGCTTGAAAAAAAAAAAACATACACGACATAACATTTCATAGATCGCGAGAAGCCACCTCTGAACTCTAGTCACCCCTGAACAACTCCTATGCCGTCTTCTTGTCGCGCACAAACCGTCATGACTATACTCTTGTC
+
AA@A1@FD1D@3FGGGGG11FGGGBCCHGF1AAFGGAGFF1DFFFEEGGGHHHHHGFFBF/E/FEHEGHHFA?0BF/BFFH111F@1@FG1/0/FG0ED1BDGFEH0@1>E/0?FB1BFGH0<<FGBC///>@CFG1<G1.>--.<0/00=00=000D0=..-:--.//./:..90000:900;00;;;9.-..;9/0/./0000//;/@----/9////------------9;--////////;//999/
@M03495:530:000000000-LYBTV:1:2107:22697:10959 1:N:0:ACAGGAAA+TAGACAAT
GTCAGCATGTGAGCTTTGGAGACTGGTTTATCAACGGCAAAATATAGATCGGAAGAGCACACGTCTGAACTCCAGTCACACAGGAAAATCTCGTATGCCGTCTTCTGCTTGAAAAAAAAAAAAAATACTCCGCTACACACGGTAACAATCGATCGCAATGTCTCGGTCATATCGTCCATACTCGACCACAACTGCCTCTCGGTTTGTAATGAGTCATCACATCTCTGTACGTATGTTCCATTCCTCTATCA
+
CCCCCFFFFFFFGGGGGGGGGGGHHHHGHHHHHHHGGGGGHHHHHHHHHHHGGGGHHHHHHHGHHHGHHHHHHHHHHHHHHGFGHHHHFGGHHGGHHHHGFFGGHHHFHHHHHHHHGGGGC<///0111<1...->100<--...0000<....:....0;0:0/....9000.;...00/00.;---;9..////////......///:/9;9/B////////9/;9//.//:/;;//////////////
@M03495:530:000000000-LYBTV:1:2107:19143:10967 1:N:0:ACAGGAAA+TAGACAAT
GTCAGCATGTGAGCTTTGGAGTGAAATCTCTTGTCTTAAGGAATAAAGGAAAAAGATTCCGTCGGAGGCTCGGTGCTCTACAGGTTCAACCTTTGTACTCTATTATTGCCTCACATTCCATCTCTTGTGAAAATATATTTGATTGGCTTTTCTGCAGGTTGTTTGCCAGGACTTTCCAAGACCTCCACTAGAAAACACAATAAACTTTTTGGAAGCTGGACAACTATCTTCATTTTTCAGAAACAGTGAAC
+
CBCCDFFFFFFFGGGGGGGGGGHHHHHHHHHHHHHHHHHHHGHHHHHHHHHHHHGGHIIIHHHGGGGGGHHGGGGGHHHHHHHHHHHHHHHHHHHHHHHHHHHHGHHHHHHHHHHHHHHHHGHHHHHHHHHHHHHGHHGHHHHHHGHHHHHGHHHHHHHHHGHHHHHHHEHHHHHHHGGHFHHHHHHHHHHFGHHHFFEEHDGHHGHHHHGGGFHHHHHHHHHHHHHGHHGGGFGGGGGGGFFGGGFGGG0
@M03495:530:000000000-LYBTV:1:2107:27787:10967 1:N:0:ACAGGAAA+TAGACAAT
GTCAGCATGTGAGCTTTGGAATTAGTAAATTCGTTGACGACAGAAGGAGCAAGATAACGACCACAGGGAGGGTGGTTTATCAACGGCAAAATATAGATCGGAAGAGCACACGTCTGAACTCCAGTCACACAGGAAAATCTCGTATGCCGTCTTCTGCTTGAAAAAAAAAAACATGCAACACGTCAACCACATTCTGATTGTCATTCATTACTGTAGCATTATTCGCTCATTTCAAATATTTGTGACGCATT
+
BBBBBFDFFBFFGGGGGGGFFFHHHHHHGHHHGHGHHHGFG2EGHHGHHHEHHGHHHHGGGEEHHHFGFFGGBFE??GHHHG4FEEEEEAFGFHHFHHHHGFG?HHGGHHEG0FCFHGHFHHHHGGEHHHGHHAGHHF1GHFCDHHFBD<@0F1=<FGHHHG0=GGCDC-9.;9/0000:......0....0000///9//9/99/////////9//////9//.....//////////////./;.:-..
@M03495:530:000000000-LYBTV:1:2107:28210:10992 1:N:0:ACAGGAAA+TAGACAAT
GTCAGCATGTGAGCTTTGGTCCAGCCTGAGTCCCTGGTTTATCAACGGCAAAATATAGATCGGAAGAGCACACGTCTGAACTCCAGTCACACAGGAAAATCTCGTATGCCGTCTTCTGCTTGAAAAAAAAAAGCAGTTGTGTTATACAACCCCTTCCCTTAACCACAATGCTTACTTTCTCCTGCATTATACTAACTGCACCAGCTGTCGCTCTGGTGTCTTTCGTAGTTATGTCGGTATTTCTAGTCTCA
+
BABBBFFFFDFFGGGCGGFFFGHHFFHHHCEFHHGHHFBGHHHHHHGCGAEHHGGHHHGGHHG?C1FFGHHHGFHEGF5@3FB@FGFDBFGBDHH1??F43BEGGGHHF3EE/FFHGEDFH3BGFFHG//<</010?11?/?CBG1<=1<..<FA0<0<0/0<0<...00/=00000000;;0://:00000000/0000//:..;C90.....00999BFG00:./..;///;9.-;..9//;9//////
@M03495:530:000000000-LYBTV:1:2107:6151:11013 1:N:0:ACAGGAAA+TAGACAAT
GTCAGCATGTGAGCTTTGGAGGGCAAGAAGTGGTTGTGGCATTGCTGGTTTATCAACGGCAAAATATAGATCGGAAGAGCACACGTCTGAACTCCAGTCACACAGGAAAATCTCGTATGCCGTCTTCTGCTTGAAAAAAAAAAATGGACATGGAGATACATGATCGTCGTCATGAGCGGGAAAAAGCAGCAAAAGAACATGACAGAGGTGAGTGGAGCGACAATCGGTGACAACAATGAGCGAGACGAACT
+
BBABBFFFB5DFFFGGCGGBFCGGGFEHBB5BDFFGEFGHFEGHHFHHHGHEGFGHHGGCFEFCGFHHHGBGE?AFEBGFGGFCEEFFG3DCGHEHHHGHFFFEHHFH3FFC4BF?EBFGHGDGFFD333G32?B3BCDC?@->0<111100/0///<0000000./.:;..;0;00;----./...9//.///9../////9////.9:/.;9./..--9--9/:....///.../////---9.9--9:
@M03495:530:000000000-LYBTV:1:2107:15455:11021 1:N:0:ACAGGAAA+TAGACAAT
GTCAGCATGTGAGCTTTGGTCCAGCCTGAGTCCCTGGTTTATCAACGGCAAAATATAGATCGGAAGAGCACACGTCTGAACTCCAGTCACACAGGAAAATCTCGTATGCCGTCTTCTGCTTGAAAAAAAAAAAAACAAAACGAAGAGCAAACTAGCAAACTCATATGAACAATCACTAGAAAGGCATGTGTTAAATATGCAGCGAGCATCTCACATCATAGACAGTATACGACACACTACTATCTCATCAT
+
DDDDDFFFFFFFGGGGGGGGGGHHHGHHHHHHHHHHHHHHHHHHHHGGGGGHHHHHHHHHHHGGGGHHHHHHHGHHHGHHHHHHHHHHHHHHGHHHHHHHFHHHGGHHHHGEGHGHHHHHHGHHHHHGGGGF/><...000-...../0/0.00</00:.<000000::0</000000<0000...0.000/0000000<000--9--000000<000000000/<0000.9.--/.///0<000000000
@M03495:530:000000000-LYBTV:1:2107:10588:11029 1:N:0:ACAGGAAA+TAGACAAT
GTCAGCATGTGAGCTTTGGAATTAGTAAATTCGTTGACGACAGAAGGAGCAAGATAACGACCACAGGGAGGGTGGTTTATCAACGGCAAAATATAGATCGGAAGAGCACACGTCTGAACTCCAGTCACACAGGAAAATCTCGTATGCCGTCTTCTGCTTGAAAAAAAAAAAAAAAACAATAAATAAAAAAACACTTACATCAGAAGCAGGATACTAATGGCATCATAAACGTGCATAGAAGAGGACTTAAT
+
EDEEDFFFFFFFGGGGGGGGGGHHHFHHHHHHGHHHHHGGGGGHHHHHHHHHHHHHHHGGGGGHHHHGGGGGFGGGGHHHHHHHGGGGGHHHHHHHHHHHGGGGHHHHHHHGHHHGHHHHHHHHHHHHHHGHHHHHHHCGHHGGHHHHGGGHGHHGHHHHHGHHHGGCEA<--<--<9.0<B111111:<-...011111:0001:00/..000111111/:</0:1110...<.110111<..<./01<1
@M03495:530:000000000-LYBTV:1:2107:14546:11042 1:N:0:ACAGGAAA+TAGACAAT
GTCAGCATGTGAGCTTTGGACTCCTGACTGGTTTATCAACGGCAAAATATAGATCGGAAGAGCACACGTCTGAACTCCAGTCACACAGGAAAATCTCGTATGCCGTCTTCTGCTTGAAAAAAAAAAAAACAAAAACATACAACTCCAAAACAACGTGATAAGTCAACAATGAATTGTACGAAACGAGTGCTTCTAACTTACGTTCAATCACGAAGCTATATTATCAGTGAACCACTAAGTCTCATAACACA
+
DEEDEFFFFFFFGGGGGGGGGGHHHHHHHHHHHHHHHHHHGGGGGHHHHHHHHHHHGGGGHHHHHHHGHHHGHHHHHHHHHHHHHHGHHHHHHHFHHHGGHHHHGGGHGHHHHHHHHHHHHGGDCB@>////00...111<11111001.....-.../11011110<.00111101<1.9..-.<.<.1:1111<01101<///011100....-<111111111111<10..<0/0011111<<1000.
@M03495:530:000000000-LYBTV:1:2107:25225:11058 1:N:0:ACAGGAAA+TAGACAAT
GTCAGCATGTGAGCTTTGGTCCAGCCTGAGTCCTGGTTTATCAACGGCAAAATATAGATCGGAAGAGCACACGTCTGAACTCCAGTCACACAGGAAAATCTCGTATGCCGTCTTCTGCTTGAAAAAAAAAATAATAACTTATCTTTACACACACACTTTCCCACCAATCGGCAAATAATGACACAGAGGACCAATTGTACAAAATATTAGTATCCATGAGCGCTTCCCCGCAGAAGACATTGTGTTGAGAA
+
BABBBFFFFDFFGGGGGGGGGGFFHGHGHHHHHHHHHHHHHHHHGGGGGGGHHHHHHHHGHGGGGHHHHHHFGGHHF@DGBGGBFHHGHHGGHFHHFH43FGGFGFFHHEGGEEFHHHHGH0FGGHGGGGG02<<11<1<1?11<111111..>AA0111111<..</<.<---C0000<:0;0/:/:.:..9:CFBB00000.0;0000;0000000000--...:..-----//////;///.9.//./
@M03495:530:000000000-LYBTV:1:2107:18909:11066 1:N:0:ACAGGAAA+TAGACAAT
GTCAGCATGTGAGCTTTGGAGTGAAATCTCTTGTCTTAAGGAATAAAGGAAAAAGATTCCGTCGGAGGCTCGGTGCTCTACAGGTTCAACCTTTGTACTCTATTATTGCCTCACATTCCATCTCTTGTGAAAATATATTTGATTGGCTTTTCTGCAGGTTGTTTGCCAGGACTTCCAAGACCTCCACTAGAAAACACAATAAACTTTTTGGAAGCTGGACAACTATCTTCATTTTCAGAAACAGTGAACAA
+
BBBBBFFFFFFFGGGGGGGGGGHHHHHHHHHHHHHHHHHHHHHHHHHHHHHHHHGGHHHHHHHGGGGGGGHGGEGGHFHHHHHHHHHHHHHHHHHHHHHHHHHHHHHHHHHHHHHHHHHHHHHHHHHGHHHHHHHHHHHHGHHHHHGHHHHHHHHHGHHHHGHHHGHHFGHHHHGHHG1GGHHHHHHGHHFHHHHHHHGHHHFFHHHHHGGGFHEGGFAGHHHHEHBFHGGGGGGGGFGFGGGBFGGGGGF
@M03495:530:000000000-LYBTV:1:2107:18370:11072 1:N:0:ACAGGAAA+TAGACAAT
GTCAGCATGTGAGCTTTGGAACAGGGAGGGTGGTTTATCAACGGCAAAATATAGATCGGAAGAGCACACGTCTGAACTCCAGTCACACAGGAAAATCTCGTATGCCGTCTTCTGCTTGAAAAAAAAAAAAGAAATGAGATATAGTACGAATCGCAACTTGCTTTAAGACTAGTGTATAATATTTACTAGTGTGCATAGTGTATACACGATCGTCTGATAAGAGTAATCCGACAATCACATCGAGATATCAT
+
?>AAAFFBFFFFGGGGEFFFGGHHHG2BE?2FFEFFHHFHHFGGGGGGHFHHHHHFHHGEGGGHHGHHHGHHFGHGHB3BFFBBGFF3FHFFGFBB3?BGFGHFHF@EEHGHFFB4GGGH3BCDD/></-..001111110=00000.........-/0000000000000/909000090000000;000;000000;000000009-..-....9////9////9:/..---;//////./.../////
@M03495:530:000000000-LYBTV:1:2107:24319:11095 1:N:0:ACAGGAAA+TAGACAAT
GTCAGCATGTGAGCTTTGTTCCAGCCTGAGTCCTGGTTTATCAACGGCAAAATATAGATCGGAAGAGCACACGTCTGAACTCCAGTCACACAGGAAAATCTCGTATGCCGTCTTCTGCTTGAAAAAAAAAAAAAAAAAATCATAACAACCACACTTATCTCAGCTCTGTATTGTGCTGTAGAGTATTAGGTTCTACATACTCATACTCATCTTGATCACCTCTTCCTCTTATATATGTTACCGTTATACGC
+
CCCCCFFFFFFFGGGGGGGGGGHHHGHHGHGHHHHHHHHHHHHHHGGGGEFFGFGHHHGHHGGFGH1GHHHGGGHHFFHHHHGHHHHHHHHGEGH2F?FCGFHGGHHHHGGGHGHHHHHHHHHHHGGGGG</>/----<.:0:0;:0:....;.;000000;009000;000000000000;9;000000000;0009090:B009000:00009000//9.0090B000;00000000099.:.;A00..
@M03495:530:000000000-LYBTV:1:2107:3663:11126 1:N:0:ACAGGAAA+TAGACAAT
GTCAGCATGTGAGCTTTGGTCCAGCCTGAGTCCTGGTTTATCAACGGCAAAATATAGATCGGAAGAGCACACGTCTGAACTCCAGTCACACAGGAAAATCTCGTATGCCGTCTTCTGCTTGAAAAAAAAAAAAAGATAAAAATCCATAGTAATGTAATTAAATGTACTATAGAGAACTAAATGAGAAAATTTCAATAATGCTGCATTATGATTCCTATAATGAATAGTCAGAGTAAGGTAAATCAATGATC
+
BBCBBFFFFFFFGGGGGGGGGGHHHGHHHHFHHHHHHHHHHHHHHGGGGGHGHHHHHGHHHGGGGHHHGHHHGHHHGGHGHHCHFGHGHHHGHHHHHGGBGHHGGHHHGGGGHGGHHGHHHHHHGHGGCCD//-.<111<1<<111<>000000=0D0000000=0000000000;/0000:00000/;0/0000000090;99900000000009000000000000000;0;00//;//;////////;
@M03495:530:000000000-LYBTV:1:2107:19949:11144 1:N:0:ACAGGAAA+TAGACAAT
GTCAGCATGTGAGCTTTGGAATTAGTAAATTCGTTGACGACAGAAGGAGCAAGATAACGACCACAGGGAGGGTGGTTTATCAACGGCAAAATATAGATCGGAAGAGCACACGTCTGAACTCCAGTCACACAGGAAAATCTCGTATGCCGTCTTCTGCTTGAAAAAAAAAAAAGACGAGAGTAAGTGTCGACTATGATATTAGGTCACGGTCACAACAGTCGCGGATACACTGATCAGGATGGTTATACAAT
+
CCCCCFFFFFFFGGGGGGGGGGHHHHHHHHHHGHHHHHGGGGGHGHHHHHHHHHHHHHGGGGGHHHHGGGGGGGGGGHGGHH4FFGGGGHHHHHHHHHHHGFGGGHHHHHGGHHHGHHHHHHHHHHHHHHGHGGHHHHHHHHGGHHHHGGGHGHFHHHHHFHBGHGGCC-::../.:-.:00000000..9A-00000000000000..99.000:;/00.-----.0000000000000:.900000000
@M03495:530:000000000-LYBTV:1:2107:20114:11182 1:N:0:ACAGGAAA+TAGACAAT
GTCAGCATGTGAGCTTTGGAATAGTAAATGTTGACGACAGAAGGAGCAAGATAACGACCACAGGGAGGGTGGTTTTATCAACGGCAAAATATAGATCGGAAGAGCACACGTCTGAACTCCAGTCACACAGGAAAATCTCGTATGCCGTCTTCTGCTTGAAAAAAAAAAAAAACAAAAAGATAGAATACATACGGAGGCAGAAACTATTAAATGAGGGAACACGCAAGCGACATGAAAGGTCATAGTGTGTG
+
CBCCCFFFFFFFGGGGGGGGGGGHHHHHHHHHHHHGGGGGHHHHHHHHHHHHHHHGGGGGHHHHGGEGGEFGEGHGHHHHHHGGGGGHHHHHHHHGHHGGGGHHGHHHHGHHHGHHHHHHHHHHHHHHGHHHHHHGBFGHGGHHHHGGGHGHHHHHHHGFGHGGGGEF-:9:......:.000;0;000000....-..../0/00;0000;B09/..;9//.----...--.00000;00090000:0..
@M03495:530:000000000-LYBTV:1:2107:16660:11200 1:N:0:ACAGGAAA+TAGACAAT
GTCAGCATGTGAGCTTTGGAGGGCAAGAAGTGGTTTGGTTTATCAACGGCAAAATATAGATCGGAAGAGCACACGTCTGAACTCCAGTCACACAGGAAAATCTCGTATGCCGTCTTCTGCTTGAAAAAAAAAAACATACAATATGCTAAGATGCAGGGCCAGGCACCGATCTAAGTACAATAAGTGAGTAATCAGAGGTGCGGAGACTCGGGGCACACAGCCTCGCCGTGTCGACAGGCACCGATGCTTAA
+
BBBBBFFFFFFFGGGGGGGGGGGGGGGHHHFFGGGHGGGHHHHHHHHGGGGGHHHHHHHHHHHGGGGHHGGHHHGHHHGHHHGHHGHHHHHHHGHHHHHHHFHHFGGHHGHGEGHGHHHHHHHHHHHHGGCDC//.1=11<11111=<>F<=0<0=.-.......:.----.;00;00090900000000900;000.9.0-----9//..---9..:A......-9---9...-.-.....;9-:.////
@M03495:530:000000000-LYBTV:1:2107:8539:11223 1:N:0:ACAGGAAA+TAGACAAT
GTCAGCATGTGAGCTTTGGAGTGAAATCTCTTGTCTTAAGGAATAAAGGAAAAAGATTCCGTCGGAGGCTCGGTGCTCTACAGGTTCAACCTTTGTACTCTATTATTGCCTCACATTCCATCTCTTGTGAAAATATATTTGATTGGCTTTTCTGCAGGTTGTTTGCCAGGACTTTCCAAGACCTCCACTAGAAAACACAATAAACTTTTTGGAAGCTGGACAACTATCTTCATTTTTCAGAAACAGTGAAC
+
CBCCCFFFFFFFGGGGGGGGGGHHHHHHHHHHHHHHHHHHHHHHHHHHHHHHHHGGHIHIHIHGGGGGGHHGGGGGHHHHHHHHHHHHHHHHHHHGHHHHHHHHHHHHHHHHHHHHHHHHHHHHHHHHHGHHHGHHHHHHHFHHHHHHHHHHGHGHHHHHHGHHGHHHHHHHHHHHHHHHGGHHHHHHHHHDGHHHHHHGHHHFHHHHHHG?HHFHGHGHHGHHHHGHHGGGGGGGGFFGGBFGGGFBFF0
@M03495:530:000000000-LYBTV:1:2107:20738:11235 1:N:0:ACAGGAAA+TAGACAAT
GTCAGCATGTGAGCTTTGGAGACTGGTTTATCAACGGCAAAATATAGATCGGAAGAGCACACGTCTGAACTCCAGTCACACAGGAAAATCTCGTATGCCGTCTTCTGCTTGAAAAAAAAAAAAGCCTAACCTGTGGGGTACAGTGTGCAACTGGTAGGGAGTATTACGAGCATAGATACGTACACATAAGACATAGCGTCAGCAGTACACTGCGGGCGCCACATTCTGAGCGACATCCTGTTGGTAACGGG
+
AABBBFFFFDFBDGFGGGGGGGGGHGBGGFFHHHHGGGGGHGHHHHHHFHHGGGGGHHHHHHEGHGEDGFFHHGHHHFHHHG?GGHFF4FFGFF?GFGHE1EGEGFGHHHHHGHHF?ED////?0F11100<011<.-..111111=0=00/</000../../:00:..:--000;00;;00..0000900;9000/-..9990.00/9////.--;---..9////:///--;;.;//////..9//.-.
@M03495:530:000000000-LYBTV:1:2107:25579:11239 1:N:0:ACAGGAAA+TAGACAAT
GTCAGCATGTGAGCTTTGGATGGTTCTGGTTTATCAACGGCAAAATATAGATCGGAAGAGCACACGTCTGAACTCCAGTCACACAGGAAAATCTCGTATGCCGTCTTCTGCTTGAAAAAAAAAAAACAATAAAACTCAAGGGTAAAGTTGACTCTCCATGATGATCTATGATAATATATTATTGCAGTAACATCGACATCATCAACGTTCACACAATGTTGTTGAGGTTCGCCGGACTACTTAGTCATAGA
+
CCCCCFFFFFFFGGGGGGGGGGGGHHHHHHHHHHHHHHGGGGGHHHHHHHGHHHGGGGHHGHHHHGHHHGHHHHHHHHFHHHG3EHHHHHHHHHHHEEFHHHGEEHGHHFHHGHFHGHHGGGGG></?/1111=111?111.000111111><100/000000=0=DB000000000000000000:::00000./-.9000000/..//0;00..;0000/..09///0--.:---9//00900;0000;
@M03495:530:000000000-LYBTV:1:2107:7871:11255 1:N:0:ACAGGAAA+TAGACAAT
GTCAGCATGTGAGCTTTGGTCCGCCTGAGTCCTGGTTTATCAACGGCAAAATATAGATCGGAAGAGCACACGTCTGAACTCCAGTCACACAGGAAAATCTCGTATGCCGTCTTCTGCTTGAAAAAAAAAAATAAAAAAAAAGGAACACATGATCATAGATAAGCACACTACAGAAGTGAAGTCGTATGAACACAATAGCGTATGCATAGTAGTGAGACGACTGACCGTTGAAGCAAGGTCACATGTATGTG
+
CDDDDFFFFFFFGGGGGGGGGGGGGGHHHHHHHHHHHHHHHHHHGGGGGHHHHHHHHHHHGGGGHHHHHHHGHHHGHHHHHHGHHHHHHHGHHHHHHHGHHHGGHHHHGGGHGHHGHHHHHHHHEGGGC@/0===1?----..<<./<:0:000000:0000000//.///0000000000;0..://0000:..0000-.9./000000:00/0:00.-:;.0::;....0000:/.0000000000000
@M03495:530:000000000-LYBTV:1:2107:3762:11271 1:N:0:ACAGGAAA+TAGACAAT
GTCAGCATGTGAGCTTTGGTTTATCAACGGCAAAATATAGATCGGAAGAGCACACGTCTGAACTCCAGTCACACAGGAAAATCTCGTATGCCGTCTTCTGCTTGAAAAAAAAAAAAACATAGAACCCAGGAATAAAAATATATACATCTATGACAACAGCGTAACGGCACAGCATAGTGTTCTACATAAACAACTATAGTAATCATCGATGACGACGAGATGCTGTGAAAAATGATCGTGTAGATATGCTG
+
CCCCCFFFFFFFGGGGGGGGGGHHHHHHGGGGGHHHHHHHHHHHGGGGHHHHHHHGHHHGHHHHHHHHHHHHHHGHHFGHHH3FGGFGHHHHGEGHGHHHHHHHGHHHHGGGGC@/<//1?1111/?///.0111111011111111111111101../.-.:...:---//./110111111111111101.<001111<1<1<C10/9110..----..0011:/1111..0111./../1111:1111
@M03495:530:000000000-LYBTV:1:2107:4736:11272 1:N:0:ACAGGAAA+TAGACAAT
GTCAGCATGTGAGCTTTGGAATTAGTAAATTCGTTGACGACAGAAGGAGCAAGATAACGACCACAGGGAGGGTGGTTTATCAACGGCAAAATATAGATCGGAAGAGCACACGTCTGAACTCCAGTCACACAGGAAAATCTCGTATGCCGTCTTCTGCTTGAAAAAAAAAAAACATAAAAAAAAAAGAATCTATGGAATATAGTCATAATAAGACAGACTACAAGTGCAGACTACTCTAAGCGTAATGACGC
+
DDEDEFFFFFFFGGGGGGGGGGHHHHHHHHHHGHHHHHGGGGGHHHHHHHHHHHHHHHGGGGGHHHHGGGGGGGGGGHHHHHGHGGGGGHHHHHHHHHHHGGGGHHHHHHHGHHHGHHHHHHHHHHHHHHGHHHHHHFFHHHGGHHHHGGGHGHHGHHHHHHHHHGGGGGAC..0:<<1:<---<9..0111<101000111111111111110///.00<00011111<.00/101111/-...91109.
@M03495:530:000000000-LYBTV:1:2107:29093:11285 1:N:0:ACAGGAAA+TAGACAAT
GTCAGCATGTGAGCTTTGGACTCCTGACTGGTTTATCAACGGCAAAATATAGATCGGAAGAGCACACGTCTGAACTCCAGTCACACAGGAAAATCTCGTATGCCGTCTTCTGCTTGAAAAAAAAAAACACTAAAACATCCGCGAGATACACTACTTACGTCACGTTTACTATATTTTAGCTTATAATCCTCTAGCGTTACTTCTTGTAATAATACATTAAGTTACTTGCAAACATATGATATCTACTTCAT
+
BAABBBFDFFFDGGGGFGG4GGB4FFGHHHFGHHBGHGHHD?EEGFFHHHEFGGHHDEEEFFHHHFFEHEG1FGHFHCFGFD3D5FEGCGCGHH3@G11>?34BEE/BF44B4FFH0EGHAED@C//?/<101111/110/.----.0=000/<0000./....../:0;:::00000/00000000009;9000-;...0000;0;BC000000/9////9//////////..9/////;//;//:////
@M03495:530:000000000-LYBTV:1:2107:4332:11295 1:N:0:ACAGGAAA+TAGACAAT
GTCAGCATGTGAGCTTTGGAATTAGTAAATTCGTTGACGACAGAAGGAGCAAGATAACGACCACAGGGAGGGTGGTTTATCAACGGCAAAATATAGATCGGAAGAGCACACGTCTGAACTCCAGTCACACAGGAAAATCTCGTATGCCGTCTTCTGCTTGAAAAAAAAAAACCAACAAGTATCAATAATCGCAAGTATATTTGTGAACGCAGAAATAGTCAGACGTGATGATTGTAAGCGATGTGTAGGAA
+
CCCCCFFFFFFFGGGGGGGGGGHHHHHHHHHHGHHHHHGEGGGHHHHHHHHHHHHHHHGGGGGHHHHGFEGGEFFEEHHHHHFGFGGGGHHGHHHHHHHHGGGGGHHHHHHGHHHGHHGHHHHHHHHHHHGHHHHHHB<FGHFGHHEHGGGHGHHHHGHHGHHHHGFGGDF......./09000000000;...;;//9///99/;//..---///////////-9.;9//////;;/9-..9.///////
@M03495:530:000000000-LYBTV:1:2107:7723:11318 1:N:0:ACAGGAAA+TAGACAAT
GTCAGCATGTGAGCTTTGGAATTAGTAAATTCGTTGACGACAGAAGGATCAAGATAACGACCACAGGGAGGGTGGTTTATCAACGGCAAAATATAGATCGGAAGAGCACACGTCTGAACTCCAGTCACACAGGAAAATCTCGTATGCCGTCTTCTGCTTGAAAAAAAAAAAAAATCAAAAACATACACTATCAACCACATACCACTGTCAGACAACCTGACACTCATCATGATGGTTACCAACCAGATAAC
+
DCCCDFFFFFFFGGGGGGGGGGHHHHHHHHHHGHHHHHGGGGGHHHHHHHHHHHHHHHGGGGGHHHHGFEFGEGGGGHHHHHFGGGGGGHHHHHHHHHHHGGGGHHHHHHHGHHHGHHHHHHHHHHHHHHGHHGHHHHEHHHGGHHHHGGGHGHGHHGHHHH0GFCGG-:;9-:.00;;;..;000:00;000:/.99A000/0000000;00:/.././/:00//0000000000000;00..9..0:;0
@M03495:530:000000000-LYBTV:1:2107:20557:11359 1:N:0:ACAGGAAA+TAGACAAT
GTCAGCATGTGAGCTTTGGAATTAGTAAATCGTTGACGACAGAAGGAGCAAGATAACGACCACAGGGAGGGTGGTTTATCAACGGCAAAATATAGATCGGAAGAGCACACGTCTGAACTCCAGTCACACAGGAAAATCTCGTATGCCGTCTTCTGCTTGAAAAAAAAAAAAACAAATAGCAGTATAACAGAGAGGAGGTTGCTGTTCAGACTACATGATTTACACAGATAATGCTCAATCTAGACAGGTTA
+
CCCCDFFFFFFFGGGGGGGGGGHHHHHHHHHGHHHHHGGGGGHHHHHHHHHHHHHHHGGGGGHHHHGFGGGEFGGGHHHHHHGGGGGGHHHHHHHHHHHGGGGHHHHHHHGHHHGHHHHHHHHHHHHHHGHHHHHGHBGGHGGHHHHGGGGGHHHHHHHHHHHHGGG@EA-9<.9.11011011111<00<//......//.01101<11000/01:<111<1100.<<1<:1111101111111</.001
@M03495:530:000000000-LYBTV:1:2107:20173:11402 1:N:0:ACAGGAAA+TAGACAAT
GTCAGCATGTGAGCTTTGGTCCACCTGATCCTGGTTTATCAACGGCAAAATATAGATCGGAAGAGCACACGTCTGAACTCAAGTCACACAGGAAAATCTCGTATGCCGTCTTCTGCTTGAAAAAAAAAAAAACTCAGAATGTAGGCTACGAGGCGACGGACATACCAGTCTTATATCCACTCCGTGAAGATGCAGGTTCCTGCTGTACCGTGGCGATCATACCTTGAATTCTGCAATACACACATGCACTA
+
CCCCCFFFFFFFGGGGGGGGGGHHHHHHHHHHHHHHHHHHHHHGGGGGHHHHHHHHHHHGGGGHHHHHHHGGHHGHHHHHHHGGHHHHHGHHHHHHGCGHHGGHFFFGEFHGHHHHHHHHHHHHGCCGCB?//1111111111111>1>...------:.--000/;900090000000/;:/.::.://://;/../////////9/;9..-----..://///////////:////9///.;://////
@M03495:530:000000000-LYBTV:1:2107:6645:11418 1:N:0:ACAGGAAA+TAGACAAT
GTCAGCATGTGAGCTTTGGATTAGTAAATTCGTTGACGACAGAAGGAGCAAGATAACGACCACAGGGAGGGTGGTTTATCAACGGCAAAATATAGATCGGAAGAGCACACGTCTGAACTCCAGTCACACAGGAAAATCTCGTATGCCGTCTTCTGCTTGAAAAAAAAAACAAAAAATAAAATGAAAAATACGACAGACCACCGAGCACATACACAACGAATATGTCAAGAGAGATAATTAATATACGGATA
+
CCCDDFFFFFFFGGGGGGGGGGHHHHHHHHHGHHHHHGGGGGHHHHHHHHHHHHHHHGGGGGHHHHGGGGGEFGGGHHHHHHHGGGGGHHHHHHHHHHHGGGGHHHHHHHGHHHGHHHHHHHHHHHHHHGHGHHHHHFHHHGGHHHHGGGHGHHHHHHHFGHDGGCGG@.<....-.011110111<..00...--/../...-99<./100000<.-....11<11100.:..1111<11:1111..<.9
@M03495:530:000000000-LYBTV:1:2107:18485:11428 1:N:0:ACAGGAAA+TAGACAAT
GTCAGCATGTGAGCTTTGGAATTAGTAAATTCGTTGACGACAGAAGGAGCAAGATAACGACCACAGGGAGGGTGGTTTATCAACGGCAAAATATAGATCGGAAGAGCACACGTCTGAACTCCAGTCACACAGGAAAATCTCGTATGCCGTCTTCTGCTTGAAAAAAAAAAAACAAACTAACACTCAACAATCACTAATCATACACACTGAGACTATAACCATAACAGAGATACGGATTAAGCAGTCAAGTT
+
CCDCDFFFFFFFGGGGGGGGGGHHHHHHGHHHGHHHHHGGGGGHHHHHHHHHHHHHHHGGGGGHHHHGGGGGEFFFGHHHHHGHGGGGGHHHHHHHHHHHGGGGHHHHHHHGHHHGHHHHHHHHHHHHHHGHHGHHHF1FGHFGHHHHGFGHGHHGHHHGGHHHHGGGGG;B.9...0000000//0;0.0;00000000:00000.:000000:00000:;0000:///00;:.9..00000/00000:0
@M03495:530:000000000-LYBTV:1:2107:15037:11455 1:N:0:ACAGGAAA+TAGACAAT
GTCAGCATGTGAGCTTTGGAATTAGTAAATTCGTTGACGACAGAAGGAGCAAGATAACGACCACAGGGAGGGTGGTTTATCAACGGCAAAATATAGATCGGAAGAGCACACGTCTAACTCCAGTCACACAGGAAAATCTCGTATGCCGTCTTCTGCTTGAAAAAAAAAAAATAAGAGAAATAAGTGAAGAATCACAGGCATGGGGACCCTGGGCAACCCGCCCTTCTCTGTCTCCAGCCACACCGCGGCAC
+
A>AA@FFFFDFF1FG1GGBFGEFGHAFG3GAGFEFGHFF0EAA0GHHFECGHHHHHEHGGEEEHHHA/A>@EEFEB>CEGGFHFCEEG/C0G>FHDGE1FGEFGGHGHGFHGFHHHGHHHHHHFHEHHHCGHGBC0FGFFGFCFCH1-.>0><FG11<1G1D<C-<@-A--.0;B00///;090000009C009/:B.--;----;@--/----;9----999-/://///9/////9--;---------9
@M03495:530:000000000-LYBTV:1:2107:9242:11470 1:N:0:ACAGGAAA+CAGACAAT
GTCAGCATGTGAGCTTTGGAGTGAAATCTCTTGTCTTAAGGAATAAAGGAAAAAGATTCCGTCGGAGGCTCGGTGCTCTACAGGTTCAACCTTTGTACTCTATTATTGCCTCACATTCCATCTCTTGTGAAAATATATTTGATTGGCTTTTCTGCAGGTTGTTTGCCAGGACTTTCCAAGACCTCCACTAGAAAACACAATAAACTTTTTGGAAGCTGGACAACTATCTTCATTTTTCAGAAACAGTGAAC
+
CCCCCFFFFFFFGGGGGGGGGGHHHHHHHHHHHHHHHHHHHFHFHHHHHHHHHHGGHHIHHFHGGGGGGHHGGGGGHHGHHHHHHHHHHHHHHHHHHHHHHHHHHHHGHHHHHHHHHHHHHHHHHHHHHHHGGHHGHHHHGFHHGHHHHHHHHGGGGHHHHEHHHHGHHHFHHHHHHGHFHHGHHHHGHHHEGGHHGHECDDGDGHHHHHGGHHHEGGCGHHFHHHHHHHGGGGGGFGFBFFGGGGBFFF0
@M03495:530:000000000-LYBTV:1:2107:11445:11503 1:N:0:ACAGGAAA+TAGACAAT
GTCAGCATGTGAGCTTTGGAATTAGTAAATTCGTTGACGACAGAAGGAGCAAGATAACGACCACAGGGAGGCTGGTTTATCAACGGCAAAATATAGATCGGAAGAGCACACGTCTGAACTCCAGTCACACAGGAAAATCTCGTATGCCGTCTTCTGCTTGAAAAAAAAAAATAAGACAGTGAACAATTATTCTATGTTCGTATGTAATCATCTGTATACGCCTCATTTAGGATCTCATAGCGACAGTCTCT
+
CCCCCFFFFFFFGGGGGGGGGGHHHHHHHHHHGHHHHHGGGGGHHHHHHHHHHHHHHHGGGGGHHHHGGGGGHHGHHHHHHHGHFGGGGHHHHHHHHHHHGGGGHHHHHHHGHHHGHHHHHHHHHHHHHHGHHHHHHGCDGHGGHHHHGAFHGHHHHHHFHHGHHGGGGEA.00000//000000;0000000000090..///0000;000000000;..9.:000000000/000000:-:--:00000
@M03495:530:000000000-LYBTV:1:2107:17968:11505 1:N:0:ACAGGAAA+TAGACAAT
GTCAGCATGTGAGCTTTGGAGGGCAAGAAGGTTGACGACAGAAGGAGCAAGATAACGACCACAGGGAGGGTGGTTTATCAACGGCAAAATATAGATCGGAAGAGCACACGTCTGAACTCCAGTCACACAGGAAAATCTCGTATGCCGTCTTCTGCTTGAAAAAAAAAAAAAAAAGAACAACTAGAAACACATACAAAGTAAGTTGATAAGACACATACTAGCGACACAAGAATGATCATGATGATCTAGTA
+
DCDDEFFFFFFFGGGGGGGGGGGGGGGHHHHGHHHHGFGGGHHHHHHHHHHHHHHHGGGGGHHHHGGGGGEFGEGHHHHHHHGGGGGHHHHHHHHHHHGGGGHHHHHHHGHHHGHHHHHHHHHHHHHHGHHHHHHFGHHHGGHHHHGGGHGHHHHHHHFHHHHGGGF?<--<--..<///.00:011//..<00000/111<11<111101<///000111/9----/..//01<1111111111111111
@M03495:530:000000000-LYBTV:1:2107:21171:11519 1:N:0:ACAGGAAA+TAGACAAT
GTCAGCATGTGAGCTTTGGAGCAAGAAACGACCACAGGGAGGCTGGTTTATCAACGGCAAAATATAGATCGGAAGAGCACACGTCTGAACTCCAGTCACACAGGAAAATCTCGTATGCCGTCTTCTGCTTGAAAAAAAAAAACAAAACAAATAACCTACATAAATACACAGTGACACACAGTACCGTACGACAGGCAGCTGCATATACAACATATACGCAGACAAGATCACTAAGCATGAGTCGAGTCGGG
+
CCCCCFFFFFFFGGGGGGGGGGHHHHHHHGGGGGHHHHGGGGGHHGHHHHHHHHHGGGGGHHHHHHHHHHHGGGGHHHHHHHGHHHGHHHHHHHHHHHHHHGHHGHHHG3GGHFGHHHHGGGHFHHHHHHH@GGHHGGGGF>...<.....0000000/:0C000;0000.:0:000/...0000..9.-;:--...../00/00000000.:00099..--.//.90009000;;0000000-9-0/---
@M03495:530:000000000-LYBTV:1:2107:25204:11551 1:N:0:ACAGGAAA+TAGACAAT
GTCAGCATGTGAGCTTTGGTCCAGCCTGAGTCCTGGTTTATCAACGGCAAAATATAGATCGGAAGAGCACACGTCTGAACTCCAGTCACACAGGAAAATCTCGTATGCCGTCTTCTGCTTGAAAAAAAAAAAAAAAAAAAAAAATTAGATCTTACACTTTCACTCGAACTGAACACGTAGTATAGCAACTGAAAATGTTCTAATCTGCGTCAGTACAATCTGTCTGTCTCCGATTGTCACATAACTAAGAT
+
BCBBCFFFFFFFGGGGGGGGGGHHHGHHHHGHHHHHHHHHHHHHHGGGGGHHHHHHHHHHHGGGGHHHHHHHGHHHGHHHHHFFGHHHHHHGHHHHHHGFHHHGGHHHHGEGHGHHHHHHHEHHFFGFG/>>/---<-<-----./00;;9900000;;090000../..//////../.;///9///.//////////:://;///9-9-..//////////////////.-9../////////9;////
@M03495:530:000000000-LYBTV:1:2107:3433:11558 1:N:0:ACAGGAAA+TAGAGAAT
GTCAGCATGTGAGCTTTGGAATTAGCTGGTTTATCAACGGCAAAATATAGATCGGAAGAGCACACGTCTGAACTCCAGTCACACAGGAAAATCTCGTATGCCGTCTTCTGCTTGAAAAAAAAAAAAACTTAAAAGCAGATACGACTCAACATAACTACAACAGACCTAACGTAAGACACTAGTACAGATATATCTGTACATGTATGATACTCTATAATGTCATTAATTCTAGCGATAATACTAACCTAACT
+
CCCCCFFFFFFFGGGGGGGGGGHHHHHHHHHHHHHHHHGGGGGHHHHHHHHHHHGGGGHHHHHHHGHHHGHHHHHHHHHHHHGHGHHHHHHGGHHHFGHHHHGFGHGHHHGHHHHHHHHGGGGD<>>/11?11110100111..<..00/</0000=0<00.//.:00;/./...00//0/000000000000;00:00:0000000000000:0000000;0000000000;--...0000000.000/:
@M03495:530:000000000-LYBTV:1:2107:26401:11565 1:N:0:ACAGGAAA+TAGACAAT
GTCAGCATGTGAGCTTTGGAATTAGTAAATTCGTTGACGACAGAAGGAGCAAGATAACGACCACAGGGAGGGTGGTTTATCAACGGCAAAATATAGATCGGAAGAGCACACGTCTGAACTCCAGTCACACAGGAAAATCTCGTATGCCGTCTTCTGCTTGAAAAAAAAAAAAACACATACTGAAAAGCAAAGTCCTGGAACCAAGAGTTCGTTATGGACTCGTATGAGTGTTCCATATCATGCAGAGATAG
+
BCCCBFFFFFFFGGGGGGGGGGHHGHHHHHHHGHHHHHGGGGGHHHHGHHHHHHHHHHGGGGGHHGHGGGGGEFEEFHHHBGFGEGGGGHHHHHHGHGHHGGGGHFEHGHHGHHHGGHHHHHFHGHHHGGGHHHHHHECGHGFAGGGHGAEHGHHHGHHHHHDGHGGGG@A@9;99;0000;0000/.0/0/00000//00......000;.9.909000/...//00000000000009000000./000
@M03495:530:000000000-LYBTV:1:2107:28162:11568 1:N:0:ACAGGAAA+TAGACAAT
GTCAGCATGTGAGCTTTGGAGTGAAATCTCTTGTCTTAAGGAATAAAGGAAAAAGATTCCGTCGGAGGCTCGGTGCTCTACAGGTTCAACCTTTGTACTCTATTATTGCCTCACATTCCATCTCTTGTGAAAATATATTTGATTGGCTTTTCTGCAGGTTGTTTGCCAGGACTTTCCAAGACCTCCACTAGAAAACACAATAAACTTTTTGGAAGCTGGACAACTATCTTCATTTTTCAGAAACAGTGAAC
+
CCCDDFFFFFFFGGGGGGGGGGHHHHHHHHHHHHHHHHHHHGHHHHHHHHHHHHGGHIHHHIHGGGGGGHHGGGGGHHHHHHHHHHHHHHHHHHHHHHHHHHHHHHHHHHHHHHHHHHHHHHHHHHHHHHHHHHHHHHHHHGHHHHHHHHHHHHHHHHHHHGHHHGHHHHHHHHHHHHFHHHHHHHHHHHH1GHHHHHHGHHHHHGHHHHGGFHHHHHHHHHHHHHHHHFGGGGGGGBFFGGGGGGGGGG0
@M03495:530:000000000-LYBTV:1:2107:3182:11602 1:N:0:ACAGGAAA+TAGACAAT
GTCAGCATGTGAGCTTTGGTCCAGCCTGAGTCCTGGTTTATCAACGGCAAAATATAGATCGGAAGAGCACACGTCTGAACTCCAGTCACACAGGAAAATCTCGTATGCCGTCTTCTGCTTGAAAAAAAAAAAAAAACACAAGAATAGAGTATCGATCACCTAAATGTGTCATTAATAAATAGCAATTGTGAATACACACAAGCTCCATATTACTTATGTAACTGCCAATAACACCTCCACAACTCCATACT
+
CCCCCFFFFFFFGGGGGGGGGGHHHGHHGHHHHHHHHHHHHHHHHGGGGGHGHHHHHHHHHGGGGFHHGHHHGGHHGGFHHHEHHHHHHHHGHHHGHEF@GGHGGHHHHGEGHGHHHHHHHF?GHGGGGGC/<<-<.....<<<0<0=00000:....//00000000000000900000;000900000;0000000.....000900;00;B00000000000/0;009900./../90..900000/0
@M03495:530:000000000-LYBTV:1:2107:23577:11602 1:N:0:ACAGGAAA+TAGACAAT
GTCAGCATGTGAGCTTTGGTCCAGCCTGAGTCCTCTGGTTTATCAACGGCAAAATATAGATCGGAAGAGCACACGTCTGAACTCCAGTCACACAGGAAAATCTCGTATGCCGTCTTCTGCTTGAAAAAAAAAAACAGAAACAAATCGAACGTCAGCCTATATCGTTCGCTCAAGGCAGTCCAGAATACCGCAAATCAGCATCTCAGCTCTTCACCGACACATACTGGTCGTTACTCTGCTGTATATAATTG
+
CCCCCFFFFFFFGGGGGGGGGGHHHGHHHHFHHHHHHHEGHHHHHHHGGGGGHHHHHHHHHHHGGGGHHHHHHHGHHGGHHHDGGHFGHHHGHFHHHHHG@CGHHFGHFEHFFGHGHHGHHHHHHHHH@DGC><//001?00>011.000-...<0//0000=./<..-...000.../000009;00;.----090009000000000000090::---/000:0000-;...00;9000000000000:
@M03495:530:000000000-LYBTV:1:2107:28212:11608 1:N:0:ACAGGAAA+TAGACAAT
GTCAGCATGTGAGCTTTGGTTTATCAACGGCAAAATATAGATCGGAAGAGCACACGTCTGAACTCCAGTCACACAGGAAAATCTCGTATGCCGTCTTCTGCTTGAAAAAAAAAAACAAAACACAAGTCACTCGACAGAATCTATATGAACATTGTATTATTATAAATATATCAACAATAATAGAGAAGAAATACGTATGACTAATATTATCACCATACTGCGTGTATCGTCACTGGTGACAAACAGTATCC
+
BABBBFFFDFFFFGGGGGGGGFGFFBGHGGGGGHFGHHGHFGGHCGFGGHGHHGHGFHGEHHHHHEHFDHGHHHGFEHHHHG3@4FFGFFHHGFEHGHEFHEFHHFHEFG/>B//<//@FFAG/<0<111<1//>?->111=111<1<<11111><B000=00<000<<00000/0.000000000/////000.00;/9009000000000;9000/00;..../00.:...//././///....////9
@M03495:530:000000000-LYBTV:1:2107:25944:11609 1:N:0:ACAGGAAA+TAGACAAT
GTCAGCATGTGAGCTTTGGAGTGAAATCTCTTGTCTTAAGGAATAAAGGAAAAAGATTCCGTCGGAGGCTCGGTGCTCTACAGGTTCAACCTTTGTACTCTATTATTGCCTCACATTCCATCTCTTGTGAAAATATATTTGATTGGCTTTTCTGCAGGTTGTTTGCCAGGACTTTCCAAGACCTCCACTAGAAAACACAATAAACTTTTTGGAAGCTGGACAACTATCTTCATTTTTCAGAAACAGTGAAC
+
BBBBBFFFFFFFGGGGGGGGGCGHHFHHHHHHHHHHHHGHHFHHHHHHHHGHGHGGFHHHGHHGGGGCCHHGGGGGHHHHHHB3GHHHGHHHEHHHHHHHGHHHHHHGGHHHHHHHHHFDGHHHHHHGHHEHHHHGGHHHH4GGHHFFHHGHHEHGFHGFFGHHHHGHHHHHHH1GFHFGACHHHHHHHHHHHHHHHHECGDHDHGHFHHGGHFHECGCFHHHHHGB:0GBFGGGGGBFFFFGGGGFGEB0
@M03495:530:000000000-LYBTV:1:2107:2899:11635 1:N:0:ACAGGAAA+TAGACAAT
GTCAGCATGTGAGCTTTTGTCCAGCCTGAGTCCTGGTTTATCAACGGCAAAATATAGATCGGAAGAGCACACGTCTGAACTCCAGTCACACAGGAAAATCTCGTATGCCGTCTTCTGCTTGAAAAAAAAAAAACGAAGAAAAGTAAAGTTTTGAAATCTTCAGCAAAGAATTCGCTATGTTCTATTCCATCCGGAAGTAGTACATATATTAGTAGTCGTCCATCTCATGCCATCATAGTAAACTGCTCTGT
+
AAAAABFFFFFFGGGGGGGGGGHHHGHHGHAGHHHHFHHHHHGHHGEGGGHHHBGFFGHHHGGGGHFHEHHHGHHF1FGHHHB@BGHHHHHGHFFHHFFFHDFGGHFHHGEEFFHHHHHHHFGGGHG@<//<</<?..>00<C1<111>100<<=00000<<D0<//:/.000..;::0;C000;B000;099-;-.0;90;000CF0;0000000;..:..;9/9///9//////9//;/////;/////
@M03495:530:000000000-LYBTV:1:2107:27829:11642 1:N:0:ACAGGAAA+TAGACAAT
GTCAGCATGTGAGCTTTGGAGTGAAATCTCTTGTCTTAAGGAATAAAGGAAAAAGATTCCGTCGGAGGCTCGGTGCTCTACAGGTTCAACCTTTGTACTCTATTATTGCCTCACATTCCATCTCTTGTGAAAATATATTTGATTGGCTTTTCTGCAGGTTGTTTGCCAGGACTTTCCAAGACCTCCACTAGAAAACACAATAAACTTTTTGGAAGCTGGACAACTATCTTCATTTTTCAGAAACAGTGAAC
+
CCCCCFFFFFFFGGGGGGGGGGHGHHHHHHGHHHGHHHHHHHHHHHHHHHHHHHGGHIIGHIHGGGGGGHHGGEFGHHHHHHFFHHHGHHHHHHHHFHHHHHHHHHGHHHHHHHHGHHHHHHHHHHHHHHHHFGHHHHHHGDGHHHFGHHHGHHGHHHHHHEHHHHHHHHEHHHHHHHFHHHHEHHGHGEHFHHFEGHGEHHHHHGHHHHGGHGHEGGB.CGHHHGCCHHGGGGGGGFFGFCBFFGFFEF0
@M03495:530:000000000-LYBTV:1:2107:11039:11661 1:N:0:ACAGGAAA+TAGACAAT
GTCAGCATGTGAGCTTTGGAGTGAAATCTCTTGTCTTAAGGAATAAAGGAAAAAGATTCCGTCGGAGGCTCGGTGCTCTACAGGTTCAACCTTTGTACTCTATTATTGCCTCACATTCCATCTCTTGTGAAAATATATTTGATTGGCTTTTCTGCAGGTTGTTTGCCAGGACTTTCCAAGACCTCCACTAGAAAACACAATAAACTTTTTGGAAGCTGGACAACTATCTTCATTTTTCAGAAACAGTGAAC
+
CCCCCFFFFFFFGGGGGGGGGGHHHHHHHHHHHHHHHHHHHHHHHHHHHHHHHHGGHHHHHGHGGGGGGHHGGGGGHHHHHHGHHHHHHHHHHHHHHHHHHHHHHHHHHHHHHHHHHHHGHHHHHHHHHHHHHHHHHHHHHHHHHEFHHHHHHGHHHHHHHGHHHHHHHHHHHHHGHHHHHHHHHHHHHHHFHHHHHHHGHHHGHHHHHHGGEHGHFHHGGFGEGHHHHHGGGGEFGGGGGGGGFFBFFG9
@M03495:530:000000000-LYBTV:1:2107:25080:11662 1:N:0:ACAGGAAA+TAGACAAT
GTCAGCATGTGAGCTTTGGAATTAGTAAATTCGTTGACGACAGAAGGAGCAAGATAACGACCACAGGGAGGGTGGTTTATCAACGGCAAAATATAGATCGGAAGAGCACACGTCTGAACTCCAGTCACACAGGAAAATCTCGTATGCCGTCTTCTGCTTGAAAAAAAAAAAAACGAAAATTCACAGCTTATCGCGATGCGCACGGCTAGGGCGAATTTTCTCATTGTCCGCTGGCAGTACAATTCGCTTGA
+
BABABFFFFFFFFCGFGFGGGGFHFHHHHB6FFGFHHHGGGGGGHHCCCGHFEGHHHHGGGFGEEGHEFEECEFG?FFHHHFFBECEEC?GFFHHFHHEHGFFGHCGFGHHCBGGFGGHHFHFHFBGHGFFFHCFGC<1FDGGGGFHFFC-FC1FFFFHHFF<DC@CG?G-;9.-.;;-0/0000/./9;//9.---.9-.;9-=9-...9.---;./:/:////9;//;;.--...;///9///;;.;..
@M03495:530:000000000-LYBTV:1:2107:14946:11733 1:N:0:ACAGGAAA+TAGACAAT
GTCAGCATGTGAGCTTTGGACTCCTGACTGGTTTATCAACGGCAAAATATAGATCGGAAGAGCACACGTCTGAACTCCAGTCACACAGGAAAATCTCGTATGCCGTCTTCTGCTTGAAAAAAAAAAAAAAAAAACTAAGAAAACAAAAAAAATCTAATTGAGAGAGTACTAAAACAGTCAGACTATCATAGCCTGTGTAGACATCATAACAAGATATGTCAACTGAGGACTACATATCAATGTGATAAAAA
+
CCCCCFFFFFFFGGGGGGGGGGHHHHHHHHHHHHHHHHHHGGGGGHHHHHHHHHHHGGGGHHHHHHHGHHHGHHHHHHHHHHHHHHGHHHHHHHEHHHGGHHHHGGGHGHHHHHHHHHHHHGGGDB>>/-<---.000<0<<//.<:.C-9-.0:00<0000.0..000000000./:0000000000000<00.00000:000000000:0/:00000<000</0090.///000000000000<:00:0
@M03495:530:000000000-LYBTV:1:2107:5100:11775 1:N:0:ACAGGAAA+TAGACAAT
GTCAGCATGTGAGCTTTGGTCCAGCCTGAGTCCTTTGGTTTATCAACGGCAAAATATAGATCGGAAGAGCACACGTCTGAACTCCAGTCACACAGGAAAATCTCGTATGCCGTCTTCTGCTTGAAAAAAAAAAAAAAAGTAAAAAAAATAATTCAAGTACGTTAAACAATAATCATCATCGAAATTATGAAAACTCGTATATATACCGAATCTTAATGTCTCTATCATATACAACAATTTAACTCTCTTTA
+
DDDDDFFFFFFFGGGGGGGGGGHHHGHHHHHHHHHHHHGGHHHHHHHGGGGGHHHHHHHHHHHGGGGHHHHHHHGHHHGHHHGHHHHHHHHHHGHHHHHHHFHHHGGHHHHGGGHGHHHHHHHHEGHHGGGCB<<<<-.0000<0---.0000000000;.;:/.0;0.000000000000/9..000;;;00/00;;9/000:090..-..00000000000090000000000..90000009000000
@M03495:530:000000000-LYBTV:1:2107:29107:11779 1:N:0:ACAGGAAA+TAGACAAT
GTCAGCATGTGAGCTTTGGAATTAGTAAATTCGTTGACGACAGAAGGAGCAAGATAACGACCACAGGGAGGGTGGTTTATCAACGGCAAAATATAGATCGGAAGAGCACACGTCTGAACTCCAGTCACACAGGAAAATATCGTATGACGTCTTCTGCTTGAATAAAAAAAAAAAAACTAAATAGAGATCATCCTTTTATATATGAGACATTCATCTTTATTAATTAGAATCATTGCGGAGTTCTCACGGAA
+
AAABACFFF@FFGGGGGGCBGFFHHHHHGCHHGCGFGFFEGGGHHHHHHFHHHFHGHFDGGGGHHHHGAFCCBFE1?FFG@B4B?/EEEGFHHEGHEG4///EFFFGGHHGGHHBFBGHHHGHH2@FFFHD<GACFF11?FFGHEG1FA.<F<1FD1>GB>B1<DG0GCC@-:-9:.099000;0000000000;9///9////////./////////;//9;FB//;B///////.---.9//9/;..-.
@M03495:530:000000000-LYBTV:1:2107:14024:11812 1:N:0:ACAGGAAA+TAGACAAT
GTCAGCATGTGAGCTTTGGTCCAGCCTGAGTCCTCTGGTTTATCAACGGCAAAATATAGATCGGAAGAGCACACGTCTGAACTCCAGTCACACAGGAAAATCTCGTATGCCGTCTTCTGCTTGAAAAAAAAAAAGAAGAAAAGGAATGTTGTAAAAGCCTCAATAAAGAAAGCGCTATACTCTATTCCGTGCTTCACAATAACATATCTGATGAGTCGAGCCTCGCAGTACAGCTAATGTCAGACAGCGGG
+
CBABBFFFFFFFGGGGGGGGGGHHHGGHFHFHHHHHHHGHHHHHHHHGGGGGHFGHHHHHHHHGGGFGFHHHHHGHHHGHHHGHHHHHHHGHHGHHGHHHG3FGHGGHHHHGEGFA?GFHHHHCGHHHDGGCD<//00?<00>.>011<110111<1<.<//0<00=00./</.-.-.0000000000:0...000000;00;:0000000;009009.-.-/:9--;.//:9B////////9////.-:9
@M03495:530:000000000-LYBTV:1:2107:19266:11821 1:N:0:ACAGGAAA+TAGACAAT
GTCAGCATGTGAGCTTTGGAGTGAAATCTCTTGTCTTAAGGAATAAAGGAAAAAGATTCCGTCGGAGGCTCGGTGCTCTACAGGTTCAACCTTTGTACTCTATTATTGCCTCACATTCCATCTCTTGTGAAAATATATTTGATTGGCTTTTCTGCAGGTTGTTTGCCAGGACTTTCCAAGACCTCCACTAGAAAACACAATAAACTTTTTGGAAGCTGGACAACTATCTTCATTTTTCAGAAACAGTGAAC
+
CCCCCFFFFFFFGGGGGGGGGGHHHHHHHHHHHHHHHHHHHHHHHHHHHHHHHHGGHIIHHHHGGGGGGHHGGGGGHHHHHHHHHHHHHHHHHGHHHHHGHHHHGHHHHHHHHHHHHHHHHHHHHHHHHHHHHHHHHHHHHFHHHHGHHHFHGHHHHHHGHGHHHHHHHHHHHHHHHGGDFFHFHHGGHHHFHHHHHHHGHFHHHHGHHHGGBGHHHHGEFFHEFHHHHHGGGGGGGGGGGFGGGFBBBB9
@M03495:530:000000000-LYBTV:1:2107:20638:11822 1:N:0:ACAGGAAA+TAGACAAT
GTCAGCATGTGAGCTTTGGAGTGAAATCTCTTGTCTTAAGGAATAAAGGAAAAAGATTCCGTCGGAGGCTCGGTGCTCTACAGGTTCAACCTTTGTACTCTATTATTGCCTCACATTCCATCTCTTGTGAAAATATATTTGATTGGCTTTTCTGCAGGTTGTTTGCCAGGACTTTCCAAGACCTCCACTAGAAAACACAATAAACTTTTTGGAAGCTGGACAACTATCTTCATTTTTCAGAAACAGTGAAC
+
CBCCDFFFFFFFGGGGGGGGGGHHHHHHHHHHHHHHHHHHHHHHHHHHHHHHHHGGHIIIHHHGGGGGGHHGGEGGHHHHHHHHHHHHHHHHHHHHHHHHHHHHHHHHHHHHHHHHHHHHHHHHHHHHHHHHHHHHHHHHHHHHHHHHHHHHHHHHHHHHHGHHHHHHHHHHHHHHHGGHHHHHHHHHHGHHHHHHHHHGGDGGHHHHHHGGGHHHGHHHHHGHHHHHHHGGGGGGGGGGGFGGGGGGGG0
@M03495:530:000000000-LYBTV:1:2107:6208:11839 1:N:0:ACAGGAAA+TAGACAAT
GTCAGCATGTGAGCTTTGGAATTAGTAAATTCGTTGACGACAGAAGGAGCAAGATAACGACCACAGGGAGGGTGGTTTATCAACGGCAAAATATAGATCGGAAGAGCACACGTCTGAACTCCAGTCACACAGGAAAATCTCGTATGCCGTCTTCTGCTTGAAAAAAAAACACAAGTACGTCTTAATCTTATTTATTCCTCCCCCATTGTACGGCGCTAAGTAGAGTGGTCTACACTGCATATAAGCCTGAA
+
BBBBBFFFFFFFGGGGGGGGGFFHHHGHHHHHGHHHHHGGGGGHHHHHHHHHHHHHHGGGGGGGHHHGFEFG?FFFGHHGHH4FFGGGGHHHHHHGFGHHGFGAHFFHHHHGHHHGHHHHHHHHGHHHHHGHHGHHHB?GHHGGHHFHGD?FFBGFFHHFHHGHHGGGG.:..;.000././;0000;0;0;0000000;9...-/0;///9.-----;/:///;//.//////./////;///9//:;./
@M03495:530:000000000-LYBTV:1:2107:8832:11842 1:N:0:ACAGGAAA+TAGACAAT
GTCAGCATGTGAGCTTTGGAATTAGTAAATTCGTTGACGACAGAAGGAGCAAGATAACGACCACAGGGAGGGTGGTTTATCAACGGCAAAATATAGATCGGAAGAGCACACGTCTGAACTCCAGTCACACAGGAAAATCTCGTATGCCGTCTTCTGCTTGAAAAAAAAAAAAAAACAAGTAAAACAAAAACTCTACATAACTACTTATAGATAGAAAGATATACAACGGATTATGCGATATCTAATAGTGG
+
CCCCCFFFFFFFGGGGGGGGGGHHHHHHHHHHGHHHHHGGGGGHHHHHHHHHHHHHHHGGGGGHHHHGGGGGFFGEGHHHHHGHGGGGGHHHHHHHHHHHGGGGHHHHHHHGHHHGHHHHHHHHHHHHHHGHHHHHHHFHHHGGHHHHGGGHGHHHHHHHHHHHHGGGGC;;---.../0000;0.:....00000009000000;00;000900;00/00000000--...0000....-000000000.
@M03495:530:000000000-LYBTV:1:2107:23818:11851 1:N:0:ACAGGAAA+TAGACAAT
GTCAGCATGTGAGCTTTGGTCCAGCCTGAGTCCTGGTTTATCAACGGCAAAATATAGATCGGAAGAGCACACGTCTGAACTCCAGTCACACAGGAAAATCTCGTATGCCGTCTTCTGCTTGAAAAAAAAAAAATAAAAAATCACGGAGACAATAGTATACTACTATGTGAGCATGCACCAAACTCGATGTATATGCAGTGGTTAGCATGCACAGTGCGTAATACATGTTCTTCTAATTAGCGAACACTGGT
+
CCCCCFFFFFFFGGGGGGGGGGHHHGHHHHHHHHHHHHHHHHHHHGGGGGHHHHHHHHHHHGFGGHHHHHHHGHHHGFHHHHFHHHHHHHHGHHGGHHFBGHHGGHHGHGFGHGHHGHHHHGHHHHGGGCFF<0?1111-0111..-<<./<000<00000000:00<00000<0000/<...:0../0.0000000000/:.0<0000<000/000-....00<:000000000000<0/-----/00/0
@M03495:530:000000000-LYBTV:1:2107:14836:11896 1:N:0:ACAGGAAA+TAGACAAT
GTCAGCATGTGAGCTTTGGAATTAGTAAATTCGTTGACGACAGAAGGAGCAAGATAACGACCACAGGGAGGGTGGTTTATCAACGGCAAAATATAGATCGGAAGAGCACACGTCTGAACTCCAGTCACACAGGAAAATCTCGTATGCCGTCTTCTGCTTGAAAAAAAAAAAAAAAGAAAAGAAAGAAAAGCCTGCACTCCACCAGTTGAATGATGACTAGAGTTATCTATGTTTTATGCCAGATATCTAGG
+
CCCCCFFFFFFFGGGGGGGGGGHHHGHHHHHHGGHHHHGGGGGHHHHGHHHHHHHHHHGGGGGHHHHGFGGGGGGFGHHHHH@GGGGGGHHHHHHHHHHHGGGGGGHHHHHGHHHGHHHHHHHHHHHHHHGHHHHHHHFHHHGGHHHHGDCHGHHFHHHHHHHHHGGGGG;D?--.;./;/..9/9.///../.;;//9//9;..///;////9///////;9/////9//////////://.://9////
@M03495:530:000000000-LYBTV:1:2107:7766:11898 1:N:0:ACAGGAAA+TAGACAAT
GTCAGCATGTGAGCTTTGGAGTGAAATCTCTTGTCTTAAGGAATAAAGGAAAAAGATTCCGTCGGAGGCTCGGTGCTCTACAGGTTCAACCTTTGTACTCTATTATTGCCTCACATTCCATCTCTTGTGAAAATATATTTGATTGGCTTTTCTGCAGGTTGTTTGCCAGGACTTTCCAAGACCTCCACTAGAAAACACAATAAACTTTTTGGAAGCTGGACAACTATCTTCATTTTTCAGAAACAGTGAAC
+
CCCCCFFFFFFFGGGGGGGGGGHHHHHHHHHHHHHHHHHHHHHHHHHHHHHHHHGGHIHHHHHGGGGGGHHGGGGGHHHHHHHHHHHHHHHHHHHHHHHHHHHHHHHHHHHHHHHHHHHHHHHHHHHHHHHHHGHHGHHHHGHHHHHHHHHHHHHHHHHHHGHHHHHHGHHHHHHHHHFGFHHHHHHHHHHFHGHHHHHGHFHHHHHHHHGGGHFHHHHAHHHHHHHHHGGFFGGGGGGGGFFFGGFGGG9
@M03495:530:000000000-LYBTV:1:2107:21760:11907 1:N:0:ACAGGAAA+TAGACAAT
GTCAGCATGTGAGCTTTGGAGACTGGTTTATCAACGGCAAAATATAGATCGGAAGAGCACACGTCTGAACTCCAGTCACACAGGAAAATCTCGTATGCCGTCTTCTGCTTGAAAAAAAAAAAAAAACGAAAAACAACGCATCAGCTTATTCAAGCTATATCATCATCAAAGCGCATGACATCCTACTAGTACTTCAACTACATAGAGATATCAACGGCATGTTGATACCCAGTGAGTACGACTCGTAGATG
+
CDDCDFFFFFFFGGGGGGGGGGGHHHHHHHHHHHHGGGGGHHHHHHHHHHHGGGGHHHHHHHGHHHGHHHHHHHHHHHHHHGHHHHHHHHHHHGGHHHHGGGHGHHHHHHHHHHHHGGG/><>/>-.<...-<..<.---.-00000000000:00000:000;000;0;0/.--;.:::00/00;0000000000000000000:0000000:;.-;--.:000000000.0000000......:...00
@M03495:530:000000000-LYBTV:1:2107:8566:11908 1:N:0:ACAGGAAA+TAGACAAT
GTCAGCATGTGAGCTTTGGAGTGAAATCTCTTGTCTTAAGGAATAAAGGAAAAAGATTCCGTCGGAGGCTCGGTGCTCTACAGGTTCAACCTTTGTACTCTATTATTGCCTCACATTCCATCTCTTGTGAAAATATATTTGATTGGCTTTTCTGCAGGTTGTTTGCCAGGACTTTCCAAGACCTCCACTAGAAAACACAATAAACTTTTTGGAAGCTGGACAACTATCTTCATTTTTCAGAAACAGTGAAC
+
BABCBFFFFFFFGGGGGGGGGGHHHHHHHHHHHHHHHHHHHHHHHHHHHHHHHHGGHIIHHHHGGGGGGHHGGGGGHHHHHHHHHHHHHHHHHHHHHHHHHHHHHHHHHHHHHHHHHHHHHHHHHHHHHGHHHHGHHHHHHFHHGHHHHHGHHHHHHHHHHGHHHHHHHHHHHHGGHH?FFHHHHHHHHHGFHFHHFHHEHHFHHGHHHHGFHHHHHHHHHGHHHHHHGHGGGGGGGGGGGFGEGGFFGGB
@M03495:530:000000000-LYBTV:1:2107:2935:11916 1:N:0:ACAGGAAA+TAGACAAT
GTCAGCATGTGAGCTTTGGAGTGAAATCTCTTGTCTTAAGGAATAAAGGAAAAAGATTCCGTCGGAGGCTCGGTGCTCTACAGGTTCAACCTTTGTACTCTATTATTGCCTCACATTCCATCTCTTGTGAAAATATATTTGATTGGCTTTTCTGCAGGTTGTTTGCCAGGACTTTCCAAGACCTCCACTAGAAAACACAATAAACTTTTTGGAAGCTGGACAACTATCTTCATTTTTCAGAAACAGTGAAC
+
ABBB@FFFBFFFCFGGGGGGGGFHBGHFHHHHHGFFBGHHHHHHHHHHHHFHGHECGHHEGFGC?EGGGHHGGEEEGGHHFHHFHHHHHFHHHHHHHHHHHHHHHHHGHHHHHHHHHHHHHHHHHHHHHHDGHHHHHFHGHGHHHGHHHHHHHHHGBC@GHDHHHHEGFEHEFHHHHFDDGHFHHGCGHHHHH1FFGCGCDDDGHHHHHHGCGHHECHHFHGHAGHHHHHGGGGGGFFFGFC/9B/;;FF0
@M03495:530:000000000-LYBTV:1:2107:25492:11924 1:N:0:ACAGGAAA+TAGACAAT
GTCAGCATGTGAGCTTTGGAGTGAAATCTCTTGTCTTAAGGAATAAAGGAAAAAGATTCCGTCGGAGGCTCGGTGCTCTACAGGTTCAACCTTTGTACTCTATTATTGCCTCACATTCCATCTCTTGTGAAAATATATTTGATTGGCTTTTCTGCAGGTTGTTTGCCAGGACTTTCCAAGACCTCCACTAGAAAACACAATAAACTTTTTGGAAGCTGGACAACTATCTTCATTTTTCAGAAACAGTGAAC
+
CCCCCFFFFFFFGGGGGGGGGGHGHHHHHHHHGHHHHHHHHHHHHHHHHHGHHGGGHHHHHHHGGGFGGHHGGGGGHHHHHHHHHHHHHHGHHHHHHHGHHHHHHHHHHHHHHHHGHHHHHHHHHHHHHGHHHHHHHGHHHFHHHHHGHHHHHEGHHHHHHGEHHHHHGEHHHHHHHH1FHHHHHHHHHHHGHHHHHHHEGGGHHHHHHHGCGFHHHHHHHHHHHFGHHGGGGGGGGGGGGFGGBFCFGG0
@M03495:530:000000000-LYBTV:1:2107:2975:11934 1:N:0:ACAGGAAA+TAGACAAT
GTCAGCATGTGAGCTTTGGAGTGAAATCTCTTGTCTTAAGGAATAAAGGAAAAAGATTCCGTCGGAGGCTCGGTGCTCTACAGGTTCAACCTTTGTACTCTATTATTGCCTCACATTCCATCTCTTGTGAAAATATATTTGATTGGCTTTTCTGCAGGTTGCTTGCCAGGACTTTCCAAGACCTCCACTAGAAAACACAATAAACTTTTTGGAAGCTGGACAACTATCTTCATTTTTCAGAAACAGTGAAA
+
1AAA1BDD1@DD1BD1GF1EA1BG3GBGHHH3EAFFFHFCGHFGGHFAGFHFHHCFHDBF01BEEECEGGHCCEE?BB1FFF1BFGFHHFGF1FGFFHDFGHGBGHGBEGFFHHFHHHFFHHFHGHFEEGHHHGHGF22DBEF2BF<<GHHB>2BDF00FG0<@1/G1@///<?1FDBGHAC01<FF0=01111<CCCACGB00D0=DGGC@FF/A::/;CF../;CGHBCBB90CFFB0;B9FB/00;F0
@M03495:530:000000000-LYBTV:1:2107:21236:11976 1:N:0:ACAGGAAA+TAGACAAT
GTCAGCATGTGAGCTTTGGAATTAGTAAATTCGTTGACGACAGAAGGAGCAAGATAACGACCACAGGGAGGGTGGTTTATCAACGGCAAAATATAGATCGGAAGAGCACACGTCTGAACTCCAGTCACACAGGAAAATCTCGTATGCCGTCTTCTGCTTGAAAAAAAAAAAAAGAAAAAAAATAAAAAGAAAAATAAGAGAAAGCTTAAACTGAAACACAGTAAGGAGCAATGTACAATTAAGTCATGAAT
+
DDDDDFFFFFFFGGDGGGGGGGHHHHHHHHHHGHHHHHGGGGGHHHHHHHHHHHHHHHGGGGGHHHHGGGGGGGGGGHHHHHHHGGGGGHHHHHHHHHHHGGGGHHHHHHHGHHHGHHHHHHHHHHHHHHGHHHHHHGFHHHGGHHHHGGGHGHHHHHHHHHFHHGGGG?A;;.9./9.---.00000...//:.00000;090/00:000000000/...000000.../0000;0000000000009:0
@M03495:530:000000000-LYBTV:1:2107:20878:11986 1:N:0:ACAGGAAA+TAGACAAT
GTCAGCATGTGAGCTTTGGTCCAGCCTGAGTCCTGGTTTATCAACGGCAAAATATAGATCGGAAGAGCACACGTCTGAACTCCAGTCACACAGGAAAATCTCGTATGCCGTCTTATGCTTGAACAAAAGAAAATATATTTGATTGGCTTTTCTGCAGGTTGTTTGCCAGGACTTTCCAAGACCTCCACTAGAAAACACAATCAACTTTTTGGAAGCTGGACAACTATCTTCATTTTTCAGAAACAGTGAAC
+
BBBBBFFFFFFFGGGGGGG4AFEAC2FEFAGAAGDAGGCEDGG532AAAEHHDH5GE55FGEAAEHHF3B2BEHC??55@5B33BFHHB3G1B112F2GGHE?FGHC4F/EF0/4B?F4B303342003?FGHB233FG3GH3G3?GH0GFDD2G@G0G2?EHHHF?G1/?FC>11<F<<<><FFHFGBCGB0G/GGA.C0/::CFG0;CCCF0/.<:GE.BFEGBFGFFGGGFF09/;0C0;CFFF00;0
@M03495:530:000000000-LYBTV:1:2107:25922:11991 1:N:0:ACAGGAAA+TAGACAAT
GTCAGCATGTGAGCTTTGGAATTAGTAAATTCGTTGACGACAGAAGGAGCAAGATAACGACCACAGGGAGGGTGGTTTATCAACGGCAAAATATAGATCGGAAGAGCACACGTCTGAACTCCAGTCACACAGGAAAATCTCGTATGCCGTCTTCTGCTTGAAAAAAAAAAAAAAACGATAAAACAACATGTGGTAATAACGCTGTCTAGCCGCACACGATGAATCCGAACTGTGCTCATACAATTGACTCA
+
AAABBFFFFDFFGGGGGGGGFGHGHHHHHHHHGGGGHHGGGGFHCFHHFGHHHHHHHHGGGGEHGHHGFEEFBFEEGHHGHHHFGEEEEHHHHHHGGHHHGGGGHGHHHHHGGHHGHHEHHHHHHHHHHHGHHHHHHE<DGHFGHEHHG?CHGFFDGHHHGGHHHGGFGC@@9--.-.9../9/.99.///:/.//////.-...//////9----.9-../9///...-./;//////9////;//////
@M03495:530:000000000-LYBTV:1:2107:2750:11995 1:N:0:ACAGGAAA+TAGACAAT
GTCAGCATGTGAGCTTTGGATGGTTCTGGTTTATCAACGGCAAAATATAGATCGGAAGAGCACACGTCTGAACTCCAGTCACACAGGAAAATCTCGTATGCCGTCTTCTGCTTGAAAAAAAAAAACACAATTTTTTCAATTCATATATTTAACAACATCCAAAGTGCATCCACAGTATGAATTCGTCTTATTTATTCCTCCCCCTATGTACGTAGTGCATTAGTGGTTGACCCCATGCATTTAGATATATA
+
AABBBFFFFFFFGGGGGGF4FFCFGGHGFGGGGGHFHGEGGGGGHHHHHHFFGGGEGGHHHHHHHGFHHGFHHGGGGGGHGG@FFHFCGHCEFDGGFFBGBBE1>?FGHFHFFCBFGDCEE//>/</@//1?11?/0<=111>1=<F1111=F11<./0/000/=0000<<0<G.0;:0000:0./;.:C0:;00909009..;99099CF.C0..;;0CFF000.09;/;9.99./9///9:////////
@M03495:530:000000000-LYBTV:1:2107:29186:11996 1:N:0:ACAGGAAA+TAGACAAT
GTCAGCATGTGAGCTTTGGATGGTTCTGGTTTATCAACGGCAAAATATAGATCGGAAGAGCACACGTCTGAACTCCAGTCACACAGGAAAATCTCGTATGCCGTCTTCTGCTTGAAAAAAAAAACAGAATCGTACAGCTTTGACTCAAGAAGAACTCTATGGTTGGTTCTATGCGCTTGAGTAGGATTCCATGTAGTTCAGATTTACTTACACAACCAGCAGTCACTATCACATAGTTACAGCTACTGCAT
+
BBABBFFFFBFFFFGFGFGFGFGFGHGGHFG4FGGHHHGGGGGHHHHHHHGGGEDEFGFGHHHHHGHHHFDFFHHHHHHHDG5FFHHEFFHHHHHFFEGGGGGFFHGHGGFFFFGHHFGE@</@/?222220/?//1111111<1111110010<111111111.<.<000000..-::C0<00000:000;:0;0000000;0000000;000.9..../.0/0000000;////://////////////
@M03495:530:000000000-LYBTV:1:2107:22557:12012 1:N:0:ACAGGAAA+TAGACAAT
GTCAGCATGTGAGCTTTGGAGTGAAATCTCTTGTCTTAAGGAATAAAGGAAAAAGATTCCGTCGGAGGCTCGGTGCTCTACAGGTTCAACCTTTGTACTCTATTATTGCCTCACATTCCATCTCTTGTGAAAATATATTTGATTGGCTTTTCTGCAGGTTGTTTGCCAGGACTTTCCAAGACCTCCACTAGAAAACACAATAAACTTTTTGGAAGCTGGACAACTATCTTCATTTTTCAGAAACAGTGAAC
+
CCCCCFFFFFFFGGGGGGGGGGHHHHHHHHHHHHHHHHHHHHHHHHHHHHHHHHGGHHHHHHHGGGGGGHHGGGGGHHHHHHHHHHHHHHHHHHHHHHHHHHHHHHHHHHHHHHHHHHHHHHHHHHHHHHHHHHHHHHHHHHHHHHHHHHHHHGGHGHHHGGHHHGHHHEHHHHHHHHHHHHHHHHHHHGHHHFHHHHHEGFHHHHHHHHGGHHHHHHHGHGHGHHGHHHGGGGGGGGGGGGGGGGGGGGB
@M03495:530:000000000-LYBTV:1:2107:13930:12024 1:N:0:ACAGGAAA+TAGACAAT
GTCAGCATGTGAGCTTTGGAGTGAAATCTCTTGTCTTAAGGAATAAAGGAAAAAGATTCCGTCGGAGGCTCGGTGCTCTACAGGTTCAACCTTTGTACTCTATTATTGCCTCACATTCCATCTCTTGTGAAAATATATTTGATTGGCTTTTCTGCAGGTTGTTTGCCAGGACTTTCCAAGACCTCCACTAGAAAACACAATAAACTTTTTGGAAGCTGGACAACTATCTTCATTTTTCAGAAACAGTGAAC
+
CDDCCFFFFFFFGGGGGGGGGGHHHHHHHHHHHHHHHHHHHHHHHHHHHHHHHHGGHIIIHHHGGGGGGHHGGGGGHHHHHHFHHHHHHHHHHHHHHHHHHHHHHHHHHHHHHHHHHHHHHHHHHHGHHHHHHHHHHHHHHGHHGHHHHHHHHHHHHHHHHGHHHHHHHHHHHHHHHHGHHHHHHHHGHHHFDGCGHFHGGGGGHHHHHHGGHHHHHHGGHHHHHGHGHHFGGGGGGGGGGG0FBFCFGFB
@M03495:530:000000000-LYBTV:1:2107:8726:12076 1:N:0:ACAGGAAA+TAGACAAT
GTCAGCATGTGAGCTTTGGAATTAGCTGGTTTATCAACGGCAAAATATAGATCGGAAGAGCACACGTCTGAACTCCAGTCACACAGGAAAATCTCGTATGCCGTCTTCTGCTTGAAAAAAAAAAGAAAACAGGTTACCTTGAGCACGCACAAGGAGCGCGAAATTCGTGGTATAGCGGGGTATAGCTTAGACATAACCCACAACCCCGACGGCGAAAGCAGATTACTGATACGCAAATGCAGGTCAGCATC
+
BABBBFFFFFFFEFGFGGGGGGHFHFFGGFHHHFHHHHGGGEGCGHHHHHHHFHGGGGHHFHGFCEBGHEFHHHHGHHFHFFGGGHHAGHGHBFGFGGHHHHEEEHFHDGFGHGFFHFHGGG////02@2/</1111?111?11<F----->0<<.<<-<---.00./...0;000-----;/:/;///;//;;////.;.:.....----------.//////;///9///.;.--//;9/9.//.///9
@M03495:530:000000000-LYBTV:1:2107:24203:12086 1:N:0:ACAGGAAA+TAGACAAT
GTCAGCATGTGAGCTTTGGAGACTGGTTTATCAACGGCAAAATATAGATCGGAAGAGCACACGTCTGAACTCCAGTCACACAGGAAAATCTCGTATGCCGTCTTCTGCTTGAAAAAAAAAAAAACAATAATAATATACACCACTTCAACGCTATCGCGTTTAAGACTGAGTGTTGAGAACACACAGGTATAGAATAGCAACATCGAAGTAACACTGAGCACGCGTGAGAGCTCGCGTAGACTACTAGACTG
+
DEECDFFFFFFFGGGGGGGGGGGHHHHHHHHHHHHGGGGGHHHHHHHHHHHGGGGHHHHHHHGHHHGHHHHHHHHHHHHHHGHHHHHHFGHHHGGHHHHGGGHGHHGHHHGHHHHHGGGGG@C<?/=1=111?>11111>0..11>1<<.-..</.<----.1110100:1011.10.1<//.....011111111<111..<0./<..111100<0<:0.---<-<A1<.0<.<----.1<0/<<10110
@M03495:530:000000000-LYBTV:1:2107:6900:12098 1:N:0:ACAGGAAA+TAGACAAT
GTCAGCATGTGAGCTTTGGAGTGAAATCTCTTGTCTTAAGGAATAAAGGAAAAAGATTCCGTCGGAGGCTCGGTGCTCTACAGGTTCAACCTTTGTACTCTATTATTGCCTCACATTCCATCTCTTGTGAAAATATATTTGATTGGCTTTTCTGCAGGTTGTTTGCCAGGACTTTCCAAGACCTCCACTAGAAAACACAATAAACTTTTTGGAAGCTGGACAACTATCTTCATTTTTCAGAAACAGTGAAC
+
CCCCCFFFFFFFGGGGGGGGGGHHHHHHHHHHHGHGHHHHHDHHHHHHHHHHHHGGGIHIHGHGGGGGGHHGGGGGHHHHHHCGHHHHHHHHHHHGHHHHHHHHHHHHHHHHHHHHHHHHHHHHHHHHHHHHHHHHHHHHHFHHHHHHHHHHGHHHHHHHHFHHHHHHHHHHHHHHHHFFHHHHHHFHHHHBHFHHFHHEGDHDHHGHHHGGEHHHHHHHFHHGHHHHGHGGGGGGGGGFGFFGGGFGGGB
@M03495:530:000000000-LYBTV:1:2107:24899:12106 1:N:0:ACAGGAAA+TAGACAAT
GTCAGCATGTGAGCTTTGGAGTGAAATCTCTTGTCTTAAGGAATAAAGGAAAAAGATTCCGTCGGAGGCTCGGTGCTCTACAGGTTCAACCTTTGTACTCTATTATTGCCTCACATTCCATCTCTTGTGAAAATATATTTGATTGGCTTTTCTGCAGGTTGTTTGCCAGGACTTTCCAAGACCTCCACTAGAAAACACAATAAACTTTTTGGAAGCTGGACAACTATCTTCATTTTTCAGAAACAGTGAAC
+
CBCDDFFFFFFFGGGGGGGGGGHHHHHHHHHHHHHHHHHHHHGHHHHHHHHHHHGGHIHIHIHGGGGGGHHGGGGGHHHHHHHHHHHHHHHHHHHHHHHHHHHHHHHHHHHHHHHHHHHHHHHHHHHHHHHHHHHHHHHHHHHHHEHHHHHHHHHHHEFGHGHHHHHHHHHHHHFHHHBFFHHHHHHHHHGBGHHHHHHCGDFHHHHHHHGGHHFHHHHFHHHHHHHGGHGGGGHHHGGFGFFFFFFGGGB
@M03495:530:000000000-LYBTV:1:2107:15167:12114 1:N:0:ACAGGAAA+TAGACAAT
GTCAGCATGTGAGCTTTGGACTCCTGACTGGTTTATCAACGGCAAAATATAGATCGGAAGAGCACACGTCTGAACTCCAGTCACACAGGAAAATCTCGTATGCCGTCTTCTGCTTGAAAAAAAAAAAAAACACGGGAGCAACATCGCGAAAAGAAGCAGTTCAGAATAGCAACAATGTGAACACAGCTAGTACGCAACTAAGGATCGAACGACAAACTGGCACCACACATTAACAATTAACAACGCTCTCG
+
CCCDDFFFFFFFGGGGGGGGGGHHHHHHHHHHHHHHHHHHGGGGGHHHHHHHHHHHGGGGHHHGHHHGHHHGHHHHHHHHHHHHHHGHHHHHHHFHHHGGHHHHGGGHGHHHGHHHHHHHHGGFD<>//-..0.-<.-../.</0.<-----/9./00:000:000000<00..900:00:<0/...000<00...--/0:0/00/../.<.-<-/.00<./0......<00000000000009--...0.
@M03495:530:000000000-LYBTV:1:2107:18290:12138 1:N:0:ACAGGAAA+TAGACAAT
GTCAGCATGTGAGCTTTGGAATTAGTAAATTCGTTGACGACAGAAGGAGCAAGATAACGACCACAGGGTGGGTGGTTTATCAACGGCAAAATATAGATCGGAAGAGCACACGTCTGAACTCCAGTCACACAGGAAAATCTCGTATGCCGTCTTCTGCTTGAAAAAAAAATATTTAATTTTTATTGGAAAATTACTCGTGCAACAAGATGTAACGTTAATCCCATCTATATTCGAATTACAAACCTAATTCA
+
AAAAAFFFFFFFGGG13A11FFGHF3DGGB3FCEA0GBE00ECGGCGHHHHHGEGHFDEEEEEFHGA/0BEEFGG//FGFHHHGFE/EEFGHHHHGHFHHFFG?0FHHHHF@0?GFBFGHHHHHFDGFFFCHE0FCCG1?GGFCF0D1CG-GF1F1FHGHHGHHA-;-:.000;;00090;.0;00;B09BB9000.9...;9../;00;0//9--9;/;/B///////B//-;-/-/////-;9/99;F/
@M03495:530:000000000-LYBTV:1:2107:5731:12143 1:N:0:ACAGGAAA+TAGACAAT
GTCAGCATGTGAGCTTTGGAATTAGTAAATTCGTTGACGACAGAAGGAGCAAGATAACGACCACAGGGAGGCTGGTTTATCAACGGCAAAATATAGATCGGAAGAGCACACGTCTGAACTCCAGTCACACAGGAAAATCTCGTATGCCGTCTTCTGCTTGAAAAAAAAAAAAAAAAAAACATAAAGACAAAACAGCGTTAGATGATTAAAGAAACATGAACGCTAACTGAATAAATGAAACAGAGCATGAA
+
CDECDFFFFFFFGGGGGGGGGGHHHHHHHHHHGHHHHHGGGGGHHHHHHHHHHHHHHHGGGGGHHHHGGGGGHHGGHHHHHHHHGGGGGHHHHHHHHHHHGGGGHHHHHHHGHHHGHHHHHHHHHHHHHHGHHHHHHHCHGHGGHHHGGGGHGHHHHHHGHHHHHGGGGE<-<--9<99..01111<//</.../.-....<111<111111./</00011.....:<<00:<11111110/////00001
@M03495:530:000000000-LYBTV:1:2107:11896:12176 1:N:0:ACAGGAAA+TAGACAAT
GTCAGCATGTGAGCTTTTGACTCCTGACTGGTTTATCAACGGCAAAATATAGATCGGAAGAGCACACGTCTGAACTCCAGTCACACAGGAAAATCTCGTATGCCGTCTTCTGCTTGAAAAAAAAAAAAATAAAACAGACAGAATTGAATGATGTGATCTCGAGAAAAAATCACAATCGTGATTGTTAGTCACCAGTATAATGATCAATAGATATAAATGAATAAATATACATGCATACTAGCGCCTAATAT
+
DCDDEFFFFFFFGGGGGGGGGGHHHHHHHHHHHHHHHHHHGGGGGHHHHHHHHHHHGGGGHHHHHHHGHHHGHHHHHHHHHHGHHHGHHHHHHHHHHHGGHHHHGGGHGHHHHHHHFHHHHGGGDDB//011111.000<00<11111=10=1111<111.0...0/<-.000000::..//1101<1<111<0.<1:11111<11011:1:1111:11111111:1<111110<11011:/---9.0111
@M03495:530:000000000-LYBTV:1:2107:14405:12217 1:N:0:ACAGGAAA+TAGACAAT
GTCAGCATGTGAGCTTTGGAATTAGTAAATTCGTTGACGACAGAAGGAGCAAGATAACGACCACAGGGAGGGTGGTTTATCAACGGCAAAATATAGATCGGAAGAGCACACGTCTGAACTCCAGTCACACAGGAAAATCTCGTATGCCGTCTTCTGCTTGAAAAAAAAAAACACAGAAGAACAGAACATCTATAAGGACGTACTCTACTGTAAGTACTGCTATTAAGAAATAGATTCAGATACGTGATCGT
+
DDDDDFFFFFFFGGGGGGGGGGHHHHHHHHHHGHHHHHGGGGGHHHHHHHHHHHHHHHGGGGGHHHHGGGGGEGGGGHHHHHHHGGGGGHHHHHHHHHHHGGGGHHHHHHHGHHHGHHHHHHHHHHHHHHGHHHHHHHFHHHGGHHHHGGGHGHHHGHHHHHHHHGGGGCA.;.;.0000://9/09/0000090000.;....00;0000;0000000000000000;;000B00000:;0;.0/./9./
@M03495:530:000000000-LYBTV:1:2107:4602:12260 1:N:0:ACAGGAAA+TAGACAAT
GTCAGCATGTGAGCTTTGGAGTGAAATCTCTTGTCTTAAGGAATAAAGGAAAAAGATTCCGTCGGAGGCTCGGTGCTCTACAGGTTCAACCTTTGTACTCTATTATTGCCTCACATTCCATCTCTTGTGAAAATATATTTGATTGGCTTTTCTGCAGGTTGTTTGCCAGGACTTTCCAAGACCTCCACTAGAAAACACAATAAACTTTTTGGAAGCTGGACAACTATCTTCATTTTTCAGAAACAGTGAAC
+
BBAABFFFFFFFGGGGGGGGGGHHHHHHHHHHHFFGHHBGHHHHHHHHGGHHHGGGHHHHHAGGGGGEEHHGGEEEHFGHHHHHHHHHHHHHHHHHHHGFHGHFHHFHHHHHHHHHHGHHGFGHHHHFGDHHHHHHGHHHHHHHHFBFHGHHHHHHEH0FFEGFHBHHHGHHGHHHHH<DGGHFHFHHGGHDHGCGGHGGDDDGHHHHGGGGHEGHGHHHHHFHHGHHHHGGGFGFFFFGGFFGGGFFFB0
@M03495:530:000000000-LYBTV:1:2107:15735:12275 1:N:0:ACAGGAAA+TAGACAAT
GTCAGCATGTGAGCTTTGGAATTAGTAAATTCGTTGACGACAGAAGGAGCAAGATAACGACCACAGGGAGGGTGGTTTATCAACGGCAAAATATAGATCGGAAGAGCACACGTCTGAACTCCAGTCACACAGGAAAATCTCGTATGCCGTCTTCTGCTTGAAAAAAAAAAAATAACGATCAGATGAGTCAGAATAAACAGGCATAACTGTTGTGAAATAGTAATCTGCGTCTTATAGAAGATCTCGATAAG
+
AAAABFFFFDFFGBGFGCFGGGHHHFGGFGHHG4CFHHEGEEGHH3AFHGHHHHFHHHGGGGGEEGHGAEEEEC?ECHHHFG4FAEE?EGGHHHHHFGHGDEEEHHBFHHHCHHHGHH1DG1?FDBGFHHGHHHFFH11FHE//FGHHG.-GFFFFHDGF0GHBFG-AC;A-.900.....0;00000;00000;////....//99///;/.;;;////////////-.-..///9////////.//../
@M03495:530:000000000-LYBTV:1:2107:28481:12281 1:N:0:ACAGGAAA+TAGACAAT
GTCAGCATGTGAGCTTTGGAGTGAAATCTCTTGTCTTAAGGAATAAAGGAAAAAGATTCCGTCGGAGGCTCGGTGCTCTACAGGTTCAACCTTTGTACTCTATTATTGCCTCACATTCCATCTCTTGTGAAAATATATTTGATTGGCTTTTCTGCAGGTTGTTTGCCAGGACTTTCCAAGACCTCCACTAGAAAACACAATAAACTTTTTGGAAGCTGGACAACTATCTTCATTTTTCAGAAACAGTGAAC
+
BBBB@BFFFFFFFGGCGGGGFBGHHGHFH5GFFFHGFD6GC33BGHFHHHFHHHGAFGBFFFHCGGCCGHHG?EGC355FDF33BB3GHBGHHFHFFHHFFHHHGFFG4BGBGHGHHGBGG3B?4FFBGFH43?GHHHHHG4GHGABCGH12F?B2FG<@FEHGFGD<GAFEHGF1FHHFAFGGFHGHHHF<<1GFCF.<DDG0<GFHHHGG/CFG:CCFFHHGHH00:CBGGFFGFB0BF0B9CF0BFF0
@M03495:530:000000000-LYBTV:1:2107:14717:12290 1:N:0:ACAGGAAA+TAGACAAT
GTCAGCATGTGAGCTTTGGAATTAGTAAATTCGTTGACGACAAAGGAGCAAGATAACGACCACAGGGAGGCTGGTTTATCAACGGCAAAATATAGATCGGAAGAGCACACGTCTGAACTCCAGTCACACAGGAAAATCTCGTATGCCGTCTTCTGCTTGAAAAAAAAAAAAAAAGAAAAATAAAAAATAAAGCGGGACAACGGTATATATCACGAGAGCATGCACGAAGTAAAGAGGATACATGACATCAT
+
DCDDDFFFFFFFGGGGGGGGGGHHHHHHHHHHGHHHHHGGGGGHHHHHHHHHHHHHHGGGGGHHHHGGGGGHHGHHHHHHHHHGGGGGHHHHHHHHHHHGGGGHHHHHHHGHHHGHHHHHHHHHHHHHHGHHHHHGHBHHHGGHHHHGGGHGHHHHHHHHHHHHGGGGG@9--<.<</<:.0:000-<:0000.---9...--...0<00000..-.-.00000:.....0000</<./00000000<<00
@M03495:530:000000000-LYBTV:1:2107:27671:12305 1:N:0:ACAGGAAA+TAGACAAT
GTCAGCATGTGAGCTTTGGAGTGAAATCTCTTGTCTTAAGGAATAAAGGAAAAAGATTCCGTCGGAGGCTCGGTGCTCTACAGGTTCAACCTTTGTACTCTATTATTGCCTCACATTCCATCTCTTGTGAAAATATATTTGATTGGCTTTTCTGCAGGTTGTTTGCCAGGACTTTCCAAGACCTCCACTAGAAAACACAATAAACTTTTTGGAAGCTGGACAACTATCTTCATTTTTCAGAAACAGTGAAC
+
CCCCCFFFFFFFGGGGGGFFGGHHHHHHHHHHHHHHHHHHHHHHHHHHHHHHHHGGHHHHHHHGGGGGGHHGGEGGHHHHHG3CGHHHHHHHHHHHHGHHHHHHHHHHHHFHHHHHHHHHHHHHHHHHHHHFHGFHFHHHHBHFHHFHHHHHHHGGHHHHHGHHHGHHHHGFHHHHFEFFHHHHHHHGHHHGGHHHHHHEGHHGHHFHFDDGGFH.CGCCGHHFHHGHHFB9BFFGGFGGBFFGGGBFFG0
@M03495:530:000000000-LYBTV:1:2107:26359:12308 1:N:0:ACAGGAAA+TAGACAAT
GTCAGCATGTGAGCTTTGGTTTATCAACGGCAAAATATAGATCGGAAGAGCACACGTCTGAACTCCAGTCACACAGGAAAATCTCGTATGCCGTCTTCTGCTTGAAAAAAAAAAAACCAATACTAGCCACATCTCCCTTTCACTTATCTCTATTAACTCACGTAACACCTTACAATCCGTTGCACCCACTCAGTGTTTCACCTCTCACACATAGTAATGCAGTCCACGTCTATGCCACCGAGCTAGAGTAT
+
BBBBBFFFFFFFGGGGGGG4GFHHHHHHGGGGGGHHHHHHHHHHGGGGHHHHHHHGGFHGHHHHHHHHHHHHHHGHHGHHHG35FGFFHGHHGFGHCGGFHFHHHGHHHGGGGF//////221<11?0<00?111100111111>111>1111><<000</..<..</</<0/000//..:.:00:....//00000/000;0.0:00;/.000;900000/////9.....//://9;.---.////9;/
@M03495:530:000000000-LYBTV:1:2107:22916:12333 1:N:0:ACAGGAAA+TAGACAAT
GTCAGCATGTGAGCTTTGGAGTGAAATCTCTTGTCTTAAGGAATAAAGGAAAAAGATTCCGTCGGAGGCTCGGTGCTCTACAGGTTCAACCTTTGTACTCTATTATTGCCTCACATTCCATCTCTTGTGAAAATATATTTGATTGGCTTTTCTGCAGGTTGTTTGCCAGGACTTTCCAAGACCTCCACTAGAAAACACAATAAACTTTTTGGAAGCTGGACAACTATCTTCATTTTTCAGAAACAGTGAAC
+
CBCCCFFFFFFFGGGGGGGGGGHHHHHHHHHHHHHHHHHHHHHHHHHHHHHHHHGGHIHHHHHGGGGGGHHGGGGGHHHHHHGHHHHHHHHHHHHFHHGHHHHHHHHHHHHHHHHHGHHHHHHHHHHGHHHGHHHHHHHHHHHGFHGHHHHGHHHGFHHGHFGHGHHHHEHFGGHHHGFGHHHHHHHHHHHHHFHHHHHGG=GDHHHHHGGGHFHHHHFHHHHHHHHGHHGFFGGGGGGGGGGGGGFGFF0
@M03495:530:000000000-LYBTV:1:2107:18097:12363 1:N:0:ACAGGAAA+TAGACAAT
GTCAGCATGTGAGCTTTGGAATTAGTAAATTCGTTGACGACAGAAGGATCAAGATAACGACCACAGGGAGGGTGGTTTATCAACGGCAAAATATAGATCGGAAGAGCACACGTCTGAACTCCAGTCACACAGGAAAATCTCGTATGCCGTCTTCTGCTTGAAAAAAAAAAATAAATAAGAACAGAACAATGTTACACATACTTACAATAAGAAGAAACAGATCAGTAGAAATCACACTAGATGATGAGTCA
+
DDEEDFFFFFFFGGGGGGGGGGHHHHHHHHHHGHHHHHGGGGCFG3ABBGAGFHFGAFF1AA01BF111A00BFE??CGD4F43E////1FFD4??GD4/E?FEFC?B?2G@??2?3B2?F22FGDGHFH?F/0=22111?0?/==1?A><<<G1F1DHHHFHHFGG@EE9.0111111<:<//<0//<0011111000<0:11<:111011:/<////</1000<111111:0<00//0011:1110<1<
@M03495:530:000000000-LYBTV:1:2107:6955:12388 1:N:0:ACAGGAAA+TAGACAAT
GTCAGCATGTGAGCTTTGGAGTGAAATCTCTTGTCTTAAGGAATAAAGGAAAAAGATTCCGTCGGAGGCTCGGTGCTCTACAGGTTCAACCTTTGTACTCTATTATTGCCTCACATTCCATCTCTTGTGAAAATATATTTGATTGGCTTTTCTGCAGGTTGTTTGCCAGGACTTTCCAAGACCTCCACTAGAAAACACAATAAACTTTTTGGAAGCTGGACAACTATCTTCATTTTTCAGAAACAGTGAAC
+
CCCCCFFFFFFFGGGGGGGGGGHHHHHHHHHHHHHHHHHHHHHHHHHHGHHHHHGGHHHIHHHGGGGGGHHGGGGGHHHHHHGHHHHHHHHHHHHHHHHHHHHHHHHHHHHHHHHHHHHHHHHHHHHHHHHHHHHHHHHHHGHHHGHHHHGHHHGHHHHHHGHHGGHHGFFHHHHHHHGGHFHHHHHHHGGFHFHHHGGGGDFDGFHHHHGGGHFEGHHHHGHGGHHHHHGGGGGGGGGGGG0FGGFGGGB
@M03495:530:000000000-LYBTV:1:2107:24570:12404 1:N:0:ACAGGAAA+TAGACAAT
GTCAGCATGTGAGCTTTGGAGTGAAATCTCTTGTCTTAAGGAATAAAGGAAAAAGATTCCGTCGGAGGCTCGGTGCTCTACAGGTTCAACCTTTGTACTCTATTATTGCCTCACATTCCATCTCTTGTGAAAATATATTTGATTGGCTTTTCTGCAGGTTGTTTGCCAGGACTTTCCAAGACCTCCACTAGAAAACACAATAAACTTTTTGGAAGCTGGACAACTATCTTCATTTTTCAGAAACAGTGAAC
+
CCCCDFFFFFFFGGGGGGGGGGHHHHHHHHHHHHHHHHHHHHHHHHHHHHHGHHGGHIHHHHHGGGGGGHHGGGGGHHHHHHHHHHHHHHHHHHHHHHHHHHHHHHHHGHHHHHHHHHHHHHHHHHHHHHHHHHHGHHHHHFHHHHHHHHHHHHHHHHHHHGHHGHHHHHHHHHHHHH?GFHHHHHHHHHHHHHHHEHGGHHGHHHHHHHGGHHGHHHHFHGHGHHHHHHGHGGGGGGGGGGGGGGCFGGB
@M03495:530:000000000-LYBTV:1:2107:20676:12437 1:N:0:ACAGGAAA+TAGACAAT
GTCAGCATGTGAGCTTTGGAATTAGTAAATTCGTTACGACAGAAGGAGCAAGATAACGACCACAGGGAGGGTGGTTTATCAACGGCAAAATATAGATCGGAAGAGCACACGTCTGAACTCCAGTCACACAGGAAAATCTCGTATGCCGTCTTCTGCTTGAAAAAAAAAAAAAGAGACCTGCGCGCAGCGAACTGCGTAGGACATACTGTAACCATAAGACCACTAATTCTGCAAGCTGTGTATCCTACGGC
+
BBBAAFFFFFFFGGGGGGFCGGHHFHHHGGHHGHHHGGGGEEHHHHHEHHGHHHFHHGGGGGHEFEGA?ECEFCAFHHHHFGBEEEEGGHHHHHHHFHE/??EHH2GHHHGHEHGEDGHHHHHGFGHHHGEAFGHHHHFBG<EGFHHG<<CFDDFFFFCC1FGC@CCF-@BAA.9//.9/;9---9--;--9A//9..-./;./////;/9B/9/////9...//////////99AB///;/9//;//..;
@M03495:530:000000000-LYBTV:1:2107:10029:12438 1:N:0:ACAGGAAA+TAGACAAT
GTCAGCATGTGAGCTTTGGAACAGGGAGGGTGGTTTATCAACGGCAAAATATAGATCGGAAGAGCACACGTCTGAACTCCAGTCACACAGGAAAATCTCGTATGCCGTCTTCTGCTTGAAAAAAAAAAAAAACCACGGGGCAACGCTGTGAGAAGCACACGAGGCGTGACAGCGTAGTGTAGGTAGACTCTGATTACTAAGACTCACCTGTCACAATCAGCTGTTCATGCTGTAATAGATCCACTTAACAA
+
BAABBFFFFFFFGGGGGGGGGGHHHGGGGGEFGFFGHHHHHHGGGGFHHHHHHHHHHHGGGGGHHHHHHGHHHGHHHHHHHHBGHHHHGHHHHGHHFHHHGGHHHHGFGHGHHHHHHHFFHHHCFGG<>-<-...<.----;..--:../000;/////.------.-..//.-;.-./;//////9/9//////////////////.//;/9//;;////9//;////://///////////:///////
@M03495:530:000000000-LYBTV:1:2107:17804:12497 1:N:0:ACAGGAAA+TAGACAAT
GTCAGCATGTGAGCTTTGGTCCAGCCTGAGTCCCTGGTTTATCAACGGCAAAATATAGATCGGAAGAGCACACGTCTGAACTCCAGTCACACAGGAAAATCTCGTATGCCGTCTTCTGCTTGAAAAAAAAAAAAAAAAAGCACAACTATACAACTAAACAACAACAGATATAAAGTAAGAGAATACGCAATAATCTTCTACACAGCACAGCTAATAGTTTATACTGATCGTGCATCCAGTGTGAGCGTATT
+
DDDDDFFFFFFFGGGGGGGGGGHHHGHHHHHHHHHHHHHHHHHHHHGGGGGHHHHHHHHHHHGGGGHHHHHHHGHHHGHHHHHHHHHHHHHHGHHHHHHHFHHHGGHHHHGGGHGHHGHHHHHGHHHGGGGGC/<->-<..0///.000;0000:00000:.....//0000000000000/0000...-.00000000000/0../.:/.00000000:0:00:0000./..:00/000000000-;..0
@M03495:530:000000000-LYBTV:1:2107:25159:12517 1:N:0:ACAGGAAA+TAGACAAT
GTCAGCATGTGAGCTTTGGAGTGAAATCTCTTGTCTTAAGGAATAAAGGAAAAAGATTCCGTCGGAGGCTCGGTGCTCTACAGGTTCAACCTTTGTACTCTATTATTGCCTCACATTCCATCTCTTGTGAAAATATATTTGATTGGCTTTTCTGCAGGTTGTTTGCCAGGACTTTCCAAGACCTCCACTAGAAAACACAATAAACTTTTTGGAAGCTGGACAACTATCTTCATTTTTCAGAAACAGTGAAC
+
CCCCCFFFFFFFGGGGGGFGGGHHHHHHHHGHHHHHHHHHHHHHHHHHHGHHHHGGHHHHHGHCGGGGEHHGGFGGHHHHHHCBEGHHHHHHHHHHHHHHHHGHHHHHHGFHHHHGFHHHHHHHGGHHHFHHFFGHHHHHGFHHHHHHHHHHHGFFHHHHGDHHHHHGHCHHHHHHHGDFFFFFHHHHHHHHGFHHHHHGHHHGHFHHHHGGHFHHHHGGGHAC:C;GGHGGGGGGFFGGGGGGGGBFFF9
@M03495:530:000000000-LYBTV:1:2107:11798:12542 1:N:0:ACAGGAAA+TAGACAAT
GTCAGCATGTGAGCTTTGGAATTAGTAAATTCGTTGACGACAGAAGGAGCAAGATAACGACCACAGGGAGGGTGGTTTATCAACGGCAAAATATAGATCGGAAGAGCACACGTCTGAACTCCAGTCACACAGGAAAATCTCGTATGCCGTCTTCTGCTTGAAAAAAAAAAAAAAGAACAACAAGTGAGGAATCAGCGTGTCGTGCAACATAGACAAACAACACAGTACGATATACTGCCCAAAACGGACAA
+
CCCCCFFFFFFFGGGGGGGGGGHHHHHHHHHHGHHHHHGGGGGHHHHHHHHHHHHHHHGGGGGHHHHGGGGGEGGEGHHHHHHHFGGGGHHHHHHHHHHHGGGGHHHHHHHGHHHGHHHHHHHHHHHHHHGHHHHHHFFGGGFGHHHHGEGHGHHHHHHHFFGHHGGGGG?--9.:.///.../////.////://..../..9../9.////////........://....-/://;/./.;.:-..-;;
@M03495:530:000000000-LYBTV:1:2107:26237:12546 1:N:0:ACAGGAAA+TAGACAAT
GTCAGCATGTGAGCTTTGGAATTAGCTGGTTTATCAACGGCAAAATATAGATCGGAAGAGCACACGTCTGAACTCCAGTCACACAGGAAAATCTCGTATGCCGTCTTCTGCTTGAAAAAAAAAAAAAAAAAAACAAGAATACTCACCTGTCAAATCATACACTTGCTTAAAACATAAATACAAAACTCGTAAGATTCTTTGCCTACACCTCTATCATATGCTCACACTACGAAGCAAATACTGACCTTCAG
+
BAABBFFDFFFFFGGGGGGGGGHHHHHHHGHHHGHHHHGGGGGGHFHHHHGFHHGGGGCFHHHGHGHHHGHHHHHHHHHHHHGFEGHHHHHGCGEHFEFFHHG?EHGHHEHHHHFHFHHEGGFCC///-----.../:/;00000/;0/0/;00000000000;00;;00009.0000;;0090.:0:.....//////9///9/././/.////////9/;9;///9/9....-://:///9/://///9
@M03495:530:000000000-LYBTV:1:2107:4293:12625 1:N:0:ACAGGAAA+TAGACAAT
GTCAGCATGTGAGCTTTGGAGACTGGTTTATCAACGGCAAAATATAGATCGGAAGAGCACACGTCTGAACTCCAGTCACACAGGAAAATCTCGTATGCCGTCTTCTGCTTGAAAAAAAAAAAATTTACAAAAGAATAATAAGAATAGTTAGACATGTGATGAACAAACACACAACATTGAGTCATTATACATTTAGTACTAATATATGTAAAATTGACACTGTGTCGGTGTGCAACATATTGTTCATCAGT
+
CCBCCFFFFFFFGGGGGGGBGGGHHGGHFCD5GFCEA2EFH23AFBBGHDHEEAECGCG12BEAFCEGFCFFC@GEFHHHF1BBFGHHD34B?1>3BGBEGEGE4BB4B3BFGHHHGGFC@?D011?111100/?11<11>1<1<1<11111<F1110000000</<....<::../000000000;000000000000;;00;09;0000000/00000000090.--:..///9.////;:////////
@M03495:530:000000000-LYBTV:1:2107:14008:12627 1:N:0:ACAGGAAA+TAGACAAT
GTCAGCATGTGAGCTTTGGAGTGAAATCTCTTGTCTTAAGGAATAAAGGAAAAAGATTCCGTCGGAGGCTCGGTGCTCTACAGGTTCAACCTTTGTACTCTATTATTGCCTCACATTCCATCTCTTGTGAAAATATATTTGATTGGCTTTTCTGCAGGTTGTTTGCCAGGACTTTCCAAGACCTCCACTAGAAAACACAATAAACTTTTTGGAAGCTGGACAACTATCTTCATTTTTCAGAAACAGTGAAC
+
BABCDFFFFFFFGGGGGGGGGGHHHHHHHHHHHHHHHHHHHHHHHHFHHHHHHHGGHHHIHIHGGGGGGGHGGGGGHHHHHHBGHHHHHHHHHHHHHHHHHHHHGHHHHHHHHHHHHHHHHHHHHHHGHHHHHHHHHHHHHHHHGHHHHHHHHHHHHHHHHGHHHHHHHHHHHHHHHHDGGGHHHGHHHHHDGGHHHHHEGHBGHHHHHHGGHHHHHHHHHHHHHHHHHHGGGGGGGGGGGGGGGGFGGGB
@M03495:530:000000000-LYBTV:1:2107:13879:12643 1:N:0:ACAGGAAA+TAGACAAT
GTCAGCATGTGAGCTTTGGAGTGAAATCTCTTGTCTTAAGGAATAAAGGAAAAAGATTCCGTCGGAGGCTCGGTGCTCTACAGGTTCAACCTTTGTACTCTATTATTGCCTCACATTCCATCTCTTGTGAAAATATATTTGATTGGCTTTTCTGCAGGTTGTTTGCCAGGACTTTCCAAGACCTCCACTAGAAAACACAATAAACTTTTTGGAAGCTGGACAACTATCTTCATTTTTCAGAAACAGTGAAC
+
CCCCDFFFFFFFGGGGGGGGGGHHHHHHHHHHHHHHHHHHHGHHHHHHHHHHHHGGHIIIHHHGGGGEGHHGGGGGHHHHHHGHHHHHHHHHHHHHHHHHHHHHHHHHHHHHHHHHHHHHHHHHHHHHHHGHHHHHHHHHHHHHHFHHHHHHHHFHHHGHHGHHHGHHHHHHHHHHHHFHHGGHHHHHHHHGGHHHHHGGHHHHHHHHHHGGHHHHGHHHHHHGHHHHHHGGGGGGGGGGGGGGGECFFF0
@M03495:530:000000000-LYBTV:1:2107:7869:12687 1:N:0:ACAGGAAA+TAGACAAT
GTCAGCATGTGAGCTTTGGAATTAGTAAATTCGTTGACTGGTTTATCAACGGCAAAATATAGATCGGAAGAGCACACGTCTGAACTCCAGTCACACAGGAAAATCTCGTATGCCGTCTTCTGCTTGAAAAAAAAAAAAAATACAGAATCACTAAAATATGTAAATACATAATACTAGTGTAGATACTAGATATTAGAATACCATAAGTCAATCAATGATTAGATAGAACCTACTGTATATCTTTCGCTAAA
+
EEEEEFFFFFFFGGGGGGGGGGHHHHHHHHHHGHHHHHHHHGHHHHHHHHGGGGGHHHHHHHHHHHGGGGHHHHHHHGHHHGDGHHHHHHHHHHHHGHHHHHHHFHHHGGHHHHGGGHGHHHHHHHHHHHHGGGGBA>--011111<11101=0001011111111001111<11111:1<1<1111:1011111111110001:011<111100<111<10:11111:./0/<0<11<111111.<9..1
@M03495:530:000000000-LYBTV:1:2107:20018:12691 1:N:0:ACAGGAAA+TAGACAAT
GTCAGCATGTGAGCTTTGGATGGTTCTGGTTTATCAACGGCAAAATATAGATCGGAAGAGCACACGTCTGAACTCCAGTCACACAGGAAAATCTCGTATGCCGTCTTCTGCTTGAAAAAAAAAAAACAAACATAGAGTTCGATCGGTCAGTCTTATGGGAACGAGATAGAGTAGAACATAACCATAAAGCACGACGAGGATACGGCATTCACCTCACATACGACGTAGGCATTATACACCAGCACATAAGA
+
BBBBBFFFFDFFGGGGGGGGGGGHHHHHHHHHHHHHHHGGGGGHHGHHHHHHHHGGGGHHHGHHHGHHHGHHHHHHHHHHHH@GGGHHHHHHGHHHGGHHHGGEEHGHHHHHHHFGHHHGGGGC>////0/011111111..10-..../<0=<000/.//..:...0;0000:000/00;//00C0000/;-.------///..---/////9./.;;//..9--..:////9//////.;..:./////
@M03495:530:000000000-LYBTV:1:2107:20313:12704 1:N:0:ACAGGAAA+TAGACAAT
GTCAGCATGTGAGCTTTGGAGTTCTGGTTTATCAACGGCAAAATATAGATCGGAAGAGCACACGTCTGAACTCCAGTCACACAGGAAAATCTCGTATGCCGTCTTCTGCTTGAAAAAAAAAAAACAGTGAAAGAACAATCAACTCACACAAACTTATGAATCTACTAAGAACTCACCTACACATCCATGAATAGCATCGATTCAGACACCGTACAGCTCCATATCAGCGACATCTGTATGCAACTTACACA
+
DCDDCFFFFFFFGGGGGGGGGGHHHHHHHHHHHHHHGGGGGHHHHHHHHHHHGGGGHHHHHHHGHHHGHHHHHHHHHHHHHHGHHHHHHHHHHHGGHHHHGGGHGHHHHEHHHHHHGGGGG?//<?0=11111100101111<11<11<<.0.0000=00000=<000000/0000.00/0/000<0000<0000<00./.0<<000//.-<<..0000000000000.---.000<0000000/000<00
@M03495:530:000000000-LYBTV:1:2107:17788:12725 1:N:0:ACAGGAAA+TAGACAAT
GTCAGCATGTGAGCTTTGGAGTGAAATCTCTTGTCTTAAGGAATAAAGGAAAAAGATTCCGTCGGAGGCTCGGTGCTCTACAGGTTCAACCTTTGTACTCTATTATTGCCTCACATTCCATCTCTTGTGAAAATATATTTGATTGGCTTTTCTGCAGGTTGTTTGCCAGGACTTTCCAAGACCTCCACTAGAAAACACAATAAACTTTTTGGAAGCTGGACAACTATCTTCATTTTTCAGAAACAGTGAAC
+
BBBBBFFFFFFFGGGFFGFGGAFFHHHGHHHHHHHHHHGHHHHHHHFFHBHFHEGFHHHGHHFGGGE0EEHGCGGGHHHHGH3?BFHHFHHHHHHEGHHHGHHHGHHFFGHHHHFHFHFHHHHGHHGHHHHHHHHHHHGFHHHHBGGGHHHGGHFHHHHHHGHHHFFHFFGEGH1?1F1DGFHHHHHHHHHHHEHHHHEC<D0=GHGHFFGGFHHHFHCGFGFCCHHHFHGEFGGGG/FFGBFGFFF0;F0
@M03495:530:000000000-LYBTV:1:2107:7856:12732 1:N:0:ACAGGAAA+TAGACAAT
GTCAGCATGTGAGCTTTGGAGTGAAATCTCTTGTCTTAAGGAATAAAGGAAAAAGATTCCGTCGGAGGCTCGGTGCTCTACAGGTTCAACCTTTGTACTCTATTATTGCCTCACATTCCATCTCTTGTGAAAATATATTTGATTGGCTTTTCTGCAGGTTGTTTGCCAGGACTTTCCAAGACCTCCACTAGAAAACACAATAAACTTTTTGGAAGCTGGACAACTATCTTCATTTTTCAGAAACAGTGAAC
+
CACCCFFFFFFFGGGGGGGGGGHHHHHHHHHGHHHHGHHHHGHHHHHHGHHHGHGGHHHGHGHGGGGGGHHGGGGGHHHGHHHHHHHHHHHHHHHHHHHGHHHHGHHHHGHHHHHHHHHHHHHHHHHHHHHHGHHHHHGHHHGHHHHHHHHHHHHHGHHHHGHGHGFHGFHFHHHHHGHHGFHGHHHHHHFFHHGGHHCGHHDGHGHHHHG@FHGHHHGHHGGEHHHHHHEGFGGGGGGBFFFFFFFGGG0
@M03495:530:000000000-LYBTV:1:2107:21280:12745 1:N:0:ACAGGAAA+TAGACAAT
GTCAGCATGTGAGCTTTGGAGTGAAATCTCTTGTCTTAAGGAATAAAGGAAAAAGATTCCGTCGGAGGCTCGGTGCTCTACAGGTTCAACCTTTGTACTCTATTATTGCCTCACATTCCATCTCTTGTGAAAATATATTTGATTGGCTTTTCTGCAGGTTGTTTGCCAGGACTTTCCAAGACCTCCACTAGAAAACACAATAAACTTTTTGGAAGCTGGACAACTATCTTCATTTTTCAGAAACAGTGAAA
+
CCBCCFFFFFFFGGGGGGGGGGHHGHHHHHHHHHHHHHHHHHHHHHHHGHHHHHGGHHIHGHHGGGGGGHHGGEEFHHHHHHHGHFHHHHHHHHHHHHHHHHHHHHHHHHHHHHHHHHHHHHHGHHHHHGHHHHHHHHHHHHHHHHHHHHHHHHHFFHHHFGHHHHHHGHHHHHHHGHGFHFHHHHHHHHHHHHFFHFGGGDGGHG0DHHGGHHHGHHHHHFHHHHGGHHGGGGGGFGGGGGGGGGFGGG0
@M03495:530:000000000-LYBTV:1:2107:2918:12747 1:N:0:ACAGGAAA+TAGACAAT
GTCAGCATGTGAGCTTTGGTGCCGCCCTGGTTTATCAACGGCAAAATATAGATCGGAAGAGCACACGTCTGAACTCCAGTCACACAGGAAAATCTCGTATGCCGTCTTCTGCTTGAAAAAAAAAAAACAAAGCACACATAAATCTTCTGTCATTAACTCAGTAACTACTACTTCAACGAGTAAAAAATACCTTTCAATACGATCTACGCTTGTGAAACGAACCAACATGTACACACAATCACACGTTTATT
+
BBBBBFFFFFFBGGGBGGGAFGHGGGGGHGFHHHHHHGHGGGGGHGHHHHGHHHHGGGGHHHHHHHGHHFFDGHHGHHHHHH3@FEHEHHHGB3@FHFGHGHHGFGHCGHFFHHCGHFFHCCCCC</>.F00010<><<1000000000000<0<00000000:000/00000000:...9.;C00-9;0000000009/.;...00.-.99./////.99--....:////9//.:.//9/:/-.././/
@M03495:530:000000000-LYBTV:1:2107:28259:12754 1:N:0:ACAGGAAA+TAGACAAT
GTCAGCATGTGAGCTTTGGAGTGAAATCTCTTGTCTTAAGGAATAAAGGAAAAAGATTCCGTCGGAGGCTCGGTGCTCTACAGGTTCAACCTTTGTACTCTATTATTGCCTCACATTCCATCTCTTGTGAAAATATATTTGATTGGCTTTTCTGCAGGTTGTTTGCCAGGACTTTCCAAGACCTCCACTAGAAAACACAATAAACTTTTTGGAAGCTGGACAACTATCTTCATTTTTCAGAAACAGTGAAC
+
BBBBBFFFFFFFGGGGGGGFGBFFFFHHHHHHGH4FGHGFHHGFHHFHHHHEFGFGHHHGHHHGC?EAEHHGGGGGHGHH5G33GGHHGFAGGHGGGGHFHGGHHHFDHFHHFHHHHFFHHFHHGHHHHHHG3FFHHHHHHEGH3FGHHHHEGFFFHFFDGGHHFF22@FCHHBBGFHBGFFGGGHHHGHH1F1>FGFCE<=D=DGGHHHGGHGFECCGCFGFGHH00CGFBCFGFF/90BF/BFGGGBB0
@M03495:530:000000000-LYBTV:1:2107:10828:12760 1:N:0:ACAGGAAA+TAGACAAT
GTCAGCATGTGAGCTTTGGTCCACCTGATCCTGGTTTATCAACGGCAAAATATAGATCGGAAGAGCACACGTCTGAACTCCAGTCACACAGGAAAATCTCGTATGCCGTCTTCTGCTTGAAAAAAAAAAAAACAAACACACTGTGATCAGGAATACATACATAATCTATAGAAATCAATTAGAGAATCTAATTAATGTACACCTCCGATATATGAGACATCTATAGACTGGCGACAATCTCGTACCACGAA
+
CCDDDFFFFFFFGGGGGGGGGGHHHHHHHHHHHHGHHHHHHHHGGGGGHHHHHHHHHHHGGGGHHHHHHHGHHHGHHHHHHHHHHHHHHGHHHGHHHBHHHFGHHHHGGGHGHHHHHHHHHHHHGGCCD<<//<.<.0<.><1111000000/000<0000000000000000000000000000000;00000000;0000:/...-.--0000:00/:0;00000000..-----000:.;...00.-.
@M03495:530:000000000-LYBTV:1:2107:8103:12768 1:N:0:ACAGGAAA+TAGACAAT
GTCAGCATGTGAGCTTTGGTGGATGTGGAATGTGTGCGATCCATGAGCATCATCCAGACCTGGTTTATCAACGGCAAAATATAGATCGGAAGAGCACACGTCTGAACTCCAGTCACACAGGAAAATCTCGTATGCCGTCTTCTGCTTGAAAAAAAAAAAATAGAAGAAAACAAGTCCGATTTAGATCGACATGTGGAACAGGTGCCACAAACAGCATATGGTTAAAAGAAGCAGGGCACAATGAGGAGCAT
+
BBBBBFFFFFFFGGGGGGGCFGHFHHHHHHHHHHHHHGGHGGHHHHHHHHHHHHHHGHGHHHGCGGHHHHHHGGGGGHHHHHHHHFHHGGGGFHGHHHHFHHHFHHHHHHHHFHHHHHGHGHFHHD34BGFFHFFFGCDHGHHGGHHHFHHHHGG@FC<-.000=0//:/;G./000;....000;0..-..009099///:0/0900..;9....////9;///;//..////.-9....//////;../
@M03495:530:000000000-LYBTV:1:2107:2093:12772 1:N:0:ACAGGAAA+TAGACAAT
GTCAGCATGTGAGCTTTGGTCCAGCCTGAGTCCCTGGTTTATCAACGGCAAAATATAGATCGGAAGAGCACACGTCTGAACTCCAGTCACACAGGAAAATCTCGTATGCCGTCTTCTGCTTGAAAAAAAAAAAAACGACAGCACCTATGGAATGATCAGGAGTTGGTTTCTACAATCTATCATACTCATAACACCTACTACACCACGTGTAGCGAGAGTGGAGTTGCCGTCTCCGTAGACTAGTCGCAGAA
+
BBBBBFFFFFDFGGGGGGGAGGHHHGHHHGFGHHHHHGGHHHHGHHGGGGFHHHHHHHHHHEGGGGHGHHHHHGHFHFGHGHEGHHHHHHHHEHFGHHHGHGGGGGHFGHG?EHGFHFGFHHHHHGHGCFB<//-<-.---<<.<//00<<00<<00000/.//;/:..0;;0090/;00000;0000000/0/.9/;00;//;C..9././/--9--;/.99/9/9/-9-../....9//9///.-9.-/
@M03495:530:000000000-LYBTV:1:2107:19725:12778 1:N:0:ACAGGAAA+TAGACAAT
GTCAGCATGTGAGCTTTGGATGGTTCTGGTTTATCAACGGCAAAATATAGATCGGAAGAGCACACGTCTGAACTCCAGTCACACAGGAAAATCTCGTATGCCGTCTTCTGCTTGAAAAAAAAAAAAAAAAAACCAATAATCACAAATGCCTATCGGGTCCATTACAATCACAGCATCCACACACTAGATGTAGCGTCTTACCCAGGTCTGATGTCGTCTGCACAGGGTGTGCTTACACGTAGTGTCGCGAG
+
CCCCCFFFFFFBGGGGGGGGGGGGHHHHHHHHHHHHHHGGGGGHHHHHHHHHHHGGGGHHHHHHHGHHHGHHHHHHHHHHHHGHGHHHHHHHFHHHGGFHGHGGGHGHHHHHHHHHHHHGGGGCB///----..<./0000;/00.0000000:.--9-.00000000/9/;0.90090//..:/:/;//;///;;.:./////../////9/;/::.9./////../.-;///////../.9///..--;
@M03495:530:000000000-LYBTV:1:2107:16018:12781 1:N:0:ACAGGAAA+TAGACAAT
GTCAGCATGTGAGCTTTGGAGTGAAATCTCTTGTCTTAAGGAATAAAGGAAAAAGATTCCGTCGGAGGCTCGGTGCTCTACAGGTTCAACCTTTGTACTCTATTATTGCCTCACATTCCATCTCTTGTGAAAATATATTTGATTGGCTTTTCTGCAGGTTGTTTGCCAGGACTTTCCAAGACCTCCACTAGAAAACACAATAAACTTTTTGGAAGCTGGACAACTATCTTCATTTTTCAGAAACAGTGAAC
+
CBCCCFFFFFFFGGGGGGGGGGHHHHHHHHHHHHHHHHHHHHHHHHHHHHHHHGGGHHHHHGHGGGGGGHHGGEGGHHHHHHHGHHHHHHHHHHGHHHHHHHHHHHHHHHHHHHHHHHHGHHHHHHHHHHHFHHHHHHHHHHHHFHHHHGHGHFHHFGFGHGHHHHHHFHGEHHHHHHHHEHHGGHHHHGHEGFHHHHHGGGGDHHHHHHGF0GHEHHFGHHHHGGCG0GGGGGGGGGGGFFFFGFFFGG0
@M03495:530:000000000-LYBTV:1:2107:17667:12782 1:N:0:ACAGGAAA+TAGACAAT
GTCAGCATGTGAGCTTTGGTCCAGCCTGAGTCCTCTGGTTTTCAACGGCAAAATATAGATCGGAAGAGCACACGTCTGAACTCCAGTCACACAGGAAAATCTCGTATGCCGTCTTCTGCTTGAAAAAAAAAAATAGACAATCAAAAGCGTAAGCAAGCAGCAATGGCGAAATCCATCGAGATTCGCAAGAGCGTTCTACATACAAATCTATCCATTTCAGTAAGACGGTTCGAAATTTCCGATGCAGTCGC
+
DCCCDFFFFFFFGGGGGGGGGGHHHGHHHHHHHHHHHHGHHGHHHHGGGGGHHHHHHHHHHHGGGGHHHHHHHGHHHGHHHHHHHHHHHHHHGHHHHHGHFFHGGGHHHHGGGHGHHHHHHHGHHHHGGGGD<01111?F11111100....011//./</./000/----.000:0./...00....-/./-....<000<00000:00:</0000000000:00<....-<...0000..9..0000.-
@M03495:530:000000000-LYBTV:1:2107:2590:12799 1:N:0:ACAGGAAA+TAGACAAT
GTCAGCATGTGAGCTTTGGAGTGAAATCTCTTGTCTTAAGGAATAAAGGAAAAAGATTCCGTCGGAGGCTCGGTGATCTACAGGTTCAACCTTTGAACTCTATTATTGCCTCACATTCCATCTCTTGTGAAAATATATTTGATTGGCTTTTCTGCAGGTTGTTTGCCAGGACTTTCCAAGACCTCCACTAGAAAACACAGTATACTTTTTGGAAGCTGGACAACTATCTTCATTTTTCAGCAACAGTGAAA
+
ABABAFF5DFF@5BFGG4CGGGHGBDEB5DDDGD4FFFFDGH3FGHHFDHHHGHGGHHHBEGFEEAE01EFEEEA1D@FG5FCGHFG3@4B3BE34BEFGGBGHFHHHGGGHHEHG4B44B3BGGFHHH4BG3FGGFHHFGHFHFFBGHGHHH2FF1001@CCGFFBF</?FB1?<F1?<C<<1<.<FHFH1<GGFHF..<<0<=DFHHG--C0:;CBGHGC;.;/G0;C00C0B9F/0090:../;9B00
@M03495:530:000000000-LYBTV:1:2107:8447:12800 1:N:0:ACAGGAAA+TAGACAAT
GTCAGCATGTGAGCTTTGGTCCGCCTGGTTTATCAACGGCAAAATATAGATCGGAAGAGCACACGTCTGAACTCCAGTCACACAGGAAAATCTCGTATGCCGTCTTCTGCTTGAAAAAAAAAAAAATAGAAGAAAATATCTAATGTACACGTACATCTCTGAAATACACTCACCCTTCACATACACGTATACATTCTGCTACATCACAACAAATTATCACACAGACTATGTCATCACATCATCACTCTATT
+
CCCCCFFFFFFFGGGGGGGGGGGGGGHHGGHHHHHHHGGGGGHHHHHHHHHHHGGGGHHHHHHHGHHHGHHHHHHHHHHHHHGFHHHHHHHFHHHGGHHHHGGGHGHHHGHHHHHGHHGGGGCB/<0?1111100011111<1111000=../.<0=00000=0000:00/:;...//0<00:000..900090000000000000000....00:000000..0:00:0;009000;:0B0000009000
@M03495:530:000000000-LYBTV:1:2107:9319:12821 1:N:0:ACAGGAAA+TAGACAAT
GTCAGCATGTGAGCTTTGGTCCAGCCTGAGTCCTGGTTTATCAACGGCAAAATATAGATCGGAAGAGCACACGTCTGAACTCCAGTCACACAGGAAAATCTCGTATGCCGTCTTCTGCTTGAAAAAAAAAAAAAAAAAAATTACACAAAAAACAACAGATAAATAATTACTAACAACAACTATTGAGCACTAGAAGTCAGAGACATAAATTATCATAATCTATTAGAAGATACGCTCGAGTCAGTGACGTA
+
EEEEEFFFFFFFGGGGGGGGGGHHHGHHHHHHHHHHHHHHHHHHHGGGGGHHHHHHHHHHHGGGGHHHHHHHGHHHGHHHHHHHHHHHHHHGHHHHHHHFHHHGGHHHHGGGHGHHHHHHHGHHHHGGGGGC/<<><<-:.001100...<-.....//11111111<111110:0.9.900:<11000.0<00<11111:<://111111011:11111:111111110111....--.</11<111.<.
@M03495:530:000000000-LYBTV:1:2107:9585:12838 1:N:0:ACAGGAAA+TAGACAAT
GTCAGCATGTGAGCTTTGGTCCAGCCTGAGTCCTGGTTTATCAACGGCAAAATATAGATCGGAAGAGCACACGTCTGAACTCCAGTCACACAGGAAAATCTCGTATGCCGTCTTCTGCTTGAAAAAAAAAAAAAAAAATATAAAACACAGAGACAAACACAAGTGTTGCCTATAGACAAAGATAGAGAATAGTACGAAAAGTTGACACGCATCATCTGCACAGATCTTGTATAAGTAGAGTCAATTATATA
+
DCDDDFFFFFFFGGGGGGGGGGHHHGHHHHHHHHHHHHHHHHHHHGGGGGHHHHHHHHHHHGGGGHHHHHHHGHHHGHHHHHHHHHHHHHHGHHHHHHHFHHHGGHHHHGGGHGHHHHHHHHHHHHGGGGCA<-----.<0000=0:...:///<//..:...000<.000000000<///:0<00000000000....</00000009--.-000000000/0000000:00000<<000000000<000
@M03495:530:000000000-LYBTV:1:2107:4687:12883 1:N:0:ACAGGAAA+TAGACAAT
GTCAGCATGTGAGCTTTGGATGGTTCTGGTTTATCAACGGCAAAATATAGATCGGAAGAGCACACGTCTGAACTCCAGTCACACAGGAAAATCTCGTATGCCGTCTTCTGCTTGAAAAAAAAAAAAAACAAAAAACAACAGAGATACATCTATGTCTTCTATGAAGATACATACAAAGACTATAATTAGCACCAGATAATAGAGAGATAATAGACGTGTACATAAAAGGAATACATCTGTCACTCTCTGTA
+
CBCCCFFFFFFFGGGGGGGGGGGHHHHHHHHHHHHHHHGGGGGHHHHHHHHHHHGGGGHHHHHHHGHHHGHHHHHHHHHHHHGHGHHHHHHHFHHHGGHHHHGGGHGHHHHHHHHHHHHGGGGG>/>/<.>00.-..<..////1111111111:1111111111111:1111:000///1011111:B/10....0111111<1<.11111110.<.//11111111.//00001:11::11111001:1
@M03495:530:000000000-LYBTV:1:2107:15935:12888 1:N:0:ACAGGAAA+TAGACAAT
GTCAGCATGTGAGCTTTGGAATTAGCTGGTTATCAACGGCAAAATATAGATCGGAAGAGCACACGTCTGAACTCCAGTCACACAGGAAAATCTCGTATGCCGTCTTCTGCTTGAAAAAAAAAAAGAATTGGGACGAAGAAAAGGAATGTTTTGAAAGCCTCAGTAAAGAATGCGCTATGTTCTATACCAGGCGGAAGCAGCACATATCTGCTGAGTCGACACTCTCACCTTAGCAGATGTAATAGCCTGGC
+
BABBBFFFFFFFGGGGGGGGGGHHHGHHHFHHHHHHHEEGGGHHFHHHHHHHHGGGGHHFGHHGGHHGEHHHHHHHBFGHFGEEGGGHHHHBGGFEEEFDHFGGHGGFHGHHFFFFHHCEGC/</?F2@11/CG//<.AF<00.>F><0=DG.<DD0<C/<</0;;000:000:;:-:00;CB9000;C09A????AEBB.9.9/:9BB////9.;/;AA.;/9///B.////99//////;////;/...
@M03495:530:000000000-LYBTV:1:2107:22935:12888 1:N:0:ACAGGAAA+TAGACAAT
GTCAGCATGTGAGCTTTGGTTTATCAACGGCAAAATATAGATCGGAAGAGCACACGTCTGAACTCCAGTCACACAGGAAAATCTCGTATGCCGTCTTCTGCTTGAAAAAAAAAAAAAATAAAAAAGGACGAGAAAAAATAGGACATCAGAAATGACAAGAAAAAAATACTAGCGACAAATGATGATGACATATGCTGGTGCTCTATGTGAAACATATCGTGTGTCGCTGACTGGAGTGAAGATCTGAATAG
+
CBCCCFFFFFFFGGGGGGGGGGHHHHHHGGGGGHHHHHHHHHGHGGGGHHHHHHHGHHHGHHHHHHHHHHHHHHGHHHHHHHGFHHGGHGHHGEGHGHHHHHHHHHHHHGGGG@/B//0?1111<..00-<-..0/.-.;0000/0000000000000.////.--:0000;/-----/0000000000000;000009/00000000000:0/;;00;/9..;0..9../00./.:.0;900900:0;00
@M03495:530:000000000-LYBTV:1:2107:10061:12917 1:N:0:ACAGGAAA+TAGACAAT
GTCAGCATGTGAGCTTTGGAATTGTAAATTCGTTGACGACAGAAGGAGCAAGATAACGACCTGGTTTATCAACGGCAAAATATAGATCGGAAGAGCACACGTCTGAACTCCAGTCACACAGGAAAATCTCGTATGCCGTCTTCTGCTTGAAAAAAAAAAAAGACAATATCAACAGTCAAAAACAATATGACACCACTCAAACTGAGATCGAGCAAATAACGACAGGATGCATCGATCACGCAACAGCGAGA
+
EEEEEFFFFFFFGGGGGGGGGGHHHHHHHHHGHHHHHGGGGGHHHHHHHHHHHHHHHGGGGGHHHHHHHHHHHGGGGGHHHHHHHHHHHGGGGHHHHHHHGHGHGHHHHHHHHHHHHHHGHHHHHHGFHHHGGHHHHGGGHGHHHHHHHHHHHGGEEG@-<..://01111</<:10<1::9...0111<<00..<0//00<<100110....-/01110.<---..00/0<1./.:.<..---./.----
@M03495:530:000000000-LYBTV:1:2107:5344:12922 1:N:0:ACAGGAAA+TAGACAAT
GTCAGCATGTGAGCTTTGGTCCAGCCTGAGTCCTGGTTTATCAACGGCAAAATATAGATCGGAAGAGCACACGTCTGAACTCCAGTCACACAGGAAAATCTCGTATGCCGTCTTCTGCTTGAAAAAAAAAAACTACATAAAACGAAAAACACACTCGTACAGATACATACAACAACTAAACAATAAAGAATATAGGCCACAACACACTTGGTCGCACCACCATACTAGACATTACTAACACATCAGTCACC
+
BBBBBFFFFFFFGGGGGGGGGGHHHGGHFHGGHHHHHHHHHHHHHGGGGGHHHHHHHHHHHGGGGHHHHHHHGHHGGHHHHHCHHHHHHHHGHHHHHHHFHHHFFHHHGGEEHGFHFHHHHHHGHHGGG/B//1?11111111-..<<0.....//.<<..=000;00000</...:::0/0.000000;000900//........./00000----:..;.//.///////:/:://///9////////9
@M03495:530:000000000-LYBTV:1:2107:10248:12932 1:N:0:ACAGGAAA+TAGACAAT
GTCAGCATGTGAGCTTTGGTCCAGCCTGAGTCCTCTGGTTTATCAACGGCAAAATATAGATCGGAAGAGCACACGTCTGAACTCCAGTCACACAGGAAAATCTCGTATGCCGTCTTCTGCTTGAAAAAAAAAAAACACCAAAACTCACACAGTAATCTGATCACACTCAGTTTAATCATGAACAGATAGACTAACATAAATGTCACTACACTGATACCAAGCTCACGCATTGCCGTAGTACATCAAGACAA
+
DDCDCFFFFFFFGGGGGGGGGGHHHGHHHHHHHHHHHHGHHHHHHHHGGGGGHHHHHHHHHHHGGGGHHHHHHHGHHHGHHHGHHHHHHHHHHGHHHHHHHHHHHGGHHHHGGGHGHHHHHHHHHHHHGGGFG<///0<F.<.<111<11..<000=000<00/<0//<000<0000000000:</0000:00000<00000<00000/0/0000000:0..0000..-..000-...90:000<000/<:
@M03495:530:000000000-LYBTV:1:2107:18718:12974 1:N:0:ACAGGAAA+TAGACAAT
GTCAGCATGTGAGCTTTGGAGGGCATAACGACCACAGGGAGGGTGGTTTATCAACGGCAAAATATAGATCGGAAGAGCACACGTCTGAACTCCAGTCACACAGGAAAATCTCGTATGCCGTCTTCTGCTTGAAAAAAAAAAAAAAGAAAAAGGGATAAAGTGAGAGTGAACACGTTGTTAAGAAAATTAGTGTGTGTGGGTACGTCTGTGGATGATCAGATACAGTATGGTTGGCCGGTCCATCGCAAATT
+
CBCCDFFFFFFFGGGGGGGGGGGGGHHHHGGGGGHHHHGGGGGEGGGGHHHHHHHGGGGGHHHHHHHHHHHGGGGHHHHHHHEGHHGHHHHHHHHHHHHHHGHHHHHHHGHHHGGHHHHGGGHGHHHGHHHHHHHHGGGGCC<-<...</C....//0111110:0011101/.....<1111:/<100<1111<.:<...10././.1</0000111001111<11<1/11.-00-----011....-11
@M03495:530:000000000-LYBTV:1:2107:25998:12983 1:N:0:ACAGGAAA+TAGACAAT
GTCAGCATGTGAGCTTTGGAATTAGTAAATTTGTTGACGACAGAAGGAGCAAGATAACGACCACAGGGAGGGTGGTTTATCAACGGCAAAATATAGATCGGAAGAGCACACGTCTGAACTCCAGTCACACAGGAAAATCTCGTATGCCGTCTTCTGCTTGAAAAAAAAAAAAAAAAAATAAAGAAAGTTGACATCATCTAAATCAATGAAACAATCAAAGTAAGATCACTAGAAGATTAAATACACAACAT
+
CBCCCFFFFFFFGGGGGGGGGGHHHGHHHHHHHHHHHHGGGGGHHHHHHHHHHHHHHHGGGGGHHHHGEFGGEGGEFHHHHHGFFGFGGHHHHHHHHHHHGGGGHHHHHHHGHHHGHHHHHHHHHHHHHHGHHHHHHFCFGHFGHHHHGGGHGHHHHHHHHHBHHGGGCC99:-----.000009/00000000;09900009009000000;A0;00000000;009/09000000000:000000.../
@M03495:530:000000000-LYBTV:1:2107:9247:12984 1:N:0:ACAGGAAA+TAGACAAT
GTCAGCATGTGAGCTTTGGAATTAGTAAATCTGGTTTATCAACGGCAAAATATAGATCGGAAGAGCACACGTCTGAACTCCAGTCACACAGGAAAATCTCGTATGCCGTCTTCTGCTTGAAAAAAAAACAAAGAAAATGGAACACCTCTCAGAATCACACCTGCCAGAACTACGTCTCTTTTTCAGACGGTTCTAAGTCCAATACACTAGTTAAGTCCGCCACCGCGACCCTCCCAACGCCCGCCACACCG
+
ABAAAFFFFFFFGGGGGGGGDGHHGGGHFHFHHHHHHFHHHHHGEEGGHHGHHHHHFHHGGEFHFHHFAF0GECF5GHDFEF35BGGHHGHEHHH2BBDHHFGHHFHGEGHEHHBFDGHHHH30/<@D/<F0@C0<01<111100?0010111?GG111><GGC0110//00/..<//0<<D0/00</-....0000;;00;0;90009099009000;9.:.9.;---;-;..../;.-------..;9-
@M03495:530:000000000-LYBTV:1:2107:23795:12996 1:N:0:ACAGGAAA+TAGACAAT
GTCAGCATGTGAGCTTTGGAGACTGGTTTATCACGGCAAAATATAGATCGGAAGAGCACACGTCTGAACTCCAGTCACACAGGAAAATCTCGTATGCCGTCTTCTGCTTGAAAAAAAAAAAAAAAAAACTAAACACAATGCTGGTAAAACAGAACTGATAACGCGATTATATCAACGGTCATCATTATTGTCCTGTCGATAAGTGGAATCCATTCATCTTCTCTGCAGTGTGTCACGATACTTCGCGAGAG
+
BBCCCFFFFFFFGGGGGGGGGGGHHHHHHHHHHHGGGGGHFHGHHHHHHHGGGEHFFG1BEEFEFFHHFHHGHFHHHHHGGHGGHHHHGHGFFEGHHFGGGHGGHHHHHHHHHHHGGGD/>/>>/<--<010<01..<0001:0/11110.:/0/1001110.--<-..11<:11/.-...11111:11111110109....011000<00011111:<111011<101011.:11....-1:1..9--<-
@M03495:530:000000000-LYBTV:1:2107:15915:13004 1:N:0:ACAGGAAA+TAGACAAT
GTCAGCATGTGAGCTTTGGTCCAGCCTGAGTCCTCTGGTTTATCAACGGCAAAATATAGATCGGAAGAGCACACGTCTGAACTCCAGTCACACAGGAAAATCTCGTATGCCGTCTTCTGCTTGAAAAAAAAAAAACAAACAAACAACAGAACACACAGTAGCTACTAGTCATATGAGCGACACACACACCTCGATACTATGACACTGCTCGATAATCGCGGACGAAAGGCGACTACTCGTGTTGACTAGCT
+
CCDCDFFFFFFFGGGGGGGGGGHHHGHHHHHHHHHHHHHHHHHHHHHGGGGGFHHHHHHHHHHGGGGHHHHHHHGHHHGHHHGHHHHHHHHHHGHHHHHHHGHHHGGHHHHGGGHGHHHHHHHHGHHHGGGGG/</=.0.>><<F...0/</</...<000000:00;000:000;0;-----/9...:./.../.-0000000000000.-/.900..-;-:---:9..9--:-/::......00::0/:
@M03495:530:000000000-LYBTV:1:2107:8302:13017 1:N:0:ACAGGAAA+TAGACAAT
GTCAGCATGTGAGCTTTGGAATTAGTAAATTCGTTGACGACAGAAGGAGCAAGATAACGACCACAGGGAGGGTGGTTTATCAACGGCAAAATATAGATCGGAAGAGCACACGTCTGAACTCCAGTCACACAGGAAAATCTCGTATGCCGTCTTCTGCTTGAAAAAAAAAAACTGCACTCGATCGGAACTGCACACGACAGAACACCACACATATGTAGGCATCGCGCACACCTTCTCTTGCTACAACAAAA
+
AAAA3B@FFFBDGFGGGGGBFGFFGAGG5FGHGFGHHFFGGEGHFHHHGHHHHFHHHHGFEGGGHGFG1E@E?FE?FFHBFF4B>@EGEFGHHFFHHEFGEGGGG00CFGHCGAF?FFHFHHHH>FGFHHGHEH0<F1BG?C/?GBHFD>ACFHHHGH1FA<00<A?:A:-9000;90/.;/.-.9.-0000/:.->--;/B.9BAA..;.////;//////9.;--;--..//;/////B////:/...9
@M03495:530:000000000-LYBTV:1:2107:29508:13023 1:N:0:ACAGGAAA+TAGACAAT
GTCAGCATGTGAGCTTTGGAGTGAAATCTCTTGTCTTAAGGAATAAAGGAAAAAGATTCCGTCGGAGGCTCGGTGCTCTACAGGTTCAACCTTTGTACTCTATTATTGCCTCACATTCCATCTCTTGTGAAAATATATTTGATTGGCTTTTCTGCAGGTTGTTTGCCAGGACTTTCCAAGACCTCCACTAGAAAACACAATAAACTTTTTGGAAGCTGGACAACTATCTTCATTTTTCAGAAACAGTGAAA
+
CCCCCFFFFFFFGGGGGGGGGGHHHGGHHHH5GGHHHHHHHHHHGHHGEHGHHHGGHIHHHHHGGCGFFHHCGEGGHHHHEHHHHHHHHHHGHHHHHHHHHHHHHHHHHHHHHHHHHHFHHHGHHHHHFFGFEGHHHHGHHFHHHHHHHHHHHHGHGHHHHGHHHGHHHEHHHHFHGG1GGGHHHHFHHHHHGDCGHHHGHGHGHFHHHHGGCGFCGFCGHHGHHHBGFHGFFGGGFGFFGGGGFFFFFG0
@M03495:530:000000000-LYBTV:1:2107:13269:13029 1:N:0:ACAGGAAA+TAGACAAT
GTCAGCATGTGAGCTTTGGTTTATCAACGGCAAAATATAGATCGGAAGAGCACACGTCTGAACTCCAGTCACACAGGAAAATCTCGTATGCCGTCTTCTGCTTGAAAAAAAAAAAAAACACATTAGGAAGTTACATATTGGTATGTTGCTCACGATATACTAAATCAATACGTCTGCGATTCAGACATACATCTGTCTATCTGATGCGTATCTGATGTCGGGATTAGTCAGGAGACATCACGATCAGTAAC
+
BABCCFFFFFFFGGGGGGGGGGHHHHHHGGGGGHHHHHHHHHHHGGGGGHHHHHHGHHHGHHHGHGHHHHHHHHGHHGHHHH@GGHGGHGHHGGGHGHHHHHHHHHHHHGGGCC</<<//0/11=1111011111111111111100000000....-0=000<000000;.0./::--..0000;/900;0090090000000000-....0000090.---./000090/09../;;00.....00000
@M03495:530:000000000-LYBTV:1:2107:4638:13054 1:N:0:ACAGGAAA+TAGACAAT
GTCAGCATGTGAGCTTTGGAGTGAAATCTCTTGTCTTAAGGAATAAAGGAAAAAGATTCCGTCGGAGGCTCGGTGCTCTACAGGTTCAACCTTTGTACTCTATTATTGCCTCACATTCCATCTCTTGTGAAAATATATTTGATTGGCTTTTCTGCAGGTTGTTTGCCAGGACTTTCCAAGACCTCCACTAGAAAACACAATAAACTTTTTGGAAGCTGGACAACTATCTTCATTTTTCAGAAACAGTGAAC
+
CBCCCFFFFFFFGGGGGGGGGGHHHHHHHHHHHHHHHHHHHHHHHHHHHHHHHHGGHIHIHHHGGGGGGHHGGGGGHHHHHHGHHHHHHHHHHHHHHHHHHHHHHHHHHHHHHHHHHHHHHHHHHHHHHHHHHHHHHHHHHGHHHHHGHHHHGHHHGFGHFGHHHHHHEGHHHHHHHG?FGHHHHHHHHGFFHHHHHHHGGHHHHHHHHHGFGHGHHHHHHHHHHHHHHHGGGGGGGGGGGGFGGGFGGGF
@M03495:530:000000000-LYBTV:1:2107:13515:13061 1:N:0:ACAGGAAA+TAGACAAT
GTCAGCATGTGAGCTTTGGAATTAGTAAATTCGTTGACGACAGAAGGAGCAAGATAACGACCACAGGGAGGGTGGTTTATCAACGGCAAAATATAGATCGGAAGAGCACACGTCTGAACTCCAGTCACACAGGAAAATCTCGTATGCCGTCTTCTGCTTGAAAAAAAAAAAATAAACCAAGCAAAATCGCTAATTACAGCTAGTGAGAACAAACAAAGAAGCAAAGAGCAGAATGCAGATGCATCAAGGAC
+
DDDDDFFFFFFFGGGGGGGGGGHHHHHHHHHHGHHHHHGGGGGHHHHHHHHHHHHHHHGGGGGHHHHGGGGGEFGGGHHHHHGHGGGGGHHHHHHHHHHHGGGGHHHHHHHGHHHGHHHHGHHHHHHHHHGHHHHHHGGGHHGGHHHHGGGGGHGHHHHHHHHHHGGGGE9;.0000/....:/0/00..:..;000000000:0;000;//...:.//./00/0////0://000:00000:0:0000..
@M03495:530:000000000-LYBTV:1:2107:15233:13072 1:N:0:ACAGGAAA+TAGACAAT
GTCAGCATGTGAGCTTTGGAGTGAAATCTCTTGTCTTAAGGAATAAAGGAAAAAGATTCCGTCGGAGGCTCGGTGCTCTACAGGTTCAACCTTTGTACTCTATTATTGCCTCACATTCCATCTCTTGTGAAAATATATTTGATTGGCTTTTCTGCAGGTTGTTTGCCAGGACTTTCCAAGACCTCCACTAGAAAACACAATAAACTTTTTGGAAGCTGGACAACTATCTTCATTTTTCAGAAACAGTGAAC
+
EEEDEFFFFFFFGGGGGGGGGGHHHHHHHHHHHHHHHHHHHHHHHHHHHHHHHHGGHHHHHHHGGGGGGHHGGGGGHHHHHHHHHHHHHHHHHHHHHHHHHHHHHHHHHHHHHHHHHHHHHHHHHHHHHHHHHHHHHHHHHHHHHHHHHHHHHHHHHHHHHGHHHHHHHHHHHHHHHHGFFHHHHHHHHGHHHHHHHHHEGFGGHHHHHHGGHHGHFHHHHGHHHHHHHHGGGGGGGGGFGFGGGGBFGG0
@M03495:530:000000000-LYBTV:1:2107:24342:13075 1:N:0:ACAGGAAA+TAGACAAT
GTCAGCATGTGAGCTTTGGAGTGAAATCTCTTGTCTTAAGGAATAAAGGAAAAAGATTCCGTCGGAGGCTCGGTGCTCTACAGGTTCAACCTTTGTACTCTATTATTGCCTCACATTCCATCTCTTGTGAAAATATATTTGATTGGCTTTTCTGCAGGTTGTTTGCCAGGACTTTCCAAGACCTCCACTAGAAAACACAATAAACTTTTTGGAAGCTGGACAACTATCTTCATTTTTCAGAAACAGTGAAC
+
AAAAAFFB1BFD1FFFFFGGB1A1FGFGGGFFHGH3EGDDF1FGFHGDGHHFFCEEGHBHFGGG?EEGGHCEEEFEGDHHFG1GHFGFH1>GFBFFDDHHFGHF2G2BBGGE1FGHHHHEBB>DGFBGFFDEEGHHHHHHHHEGH0GGHHFFDHHGHGG<0??GHHFEFHA<GHGGDD1?GGBGHHFBGGH1F1<GEFHGGBD0<DBGHH-CB0/CCGBGF0CGHEHHECFBFGBFFFBF0FBFBFGGGGE
@M03495:530:000000000-LYBTV:1:2107:10711:13075 1:N:0:ACAGGAAA+TAGACAAT
GTCAGCATGTGAGCTTTGGAATTAGTAAATTCGTTGACGACAGAAGGAGCAAGATAACGACCACAGGGAGGGTGGTTTATCAACGGCAAAATATAGATCGGAAGAGCACACGTCTGAACTCCAGTCACACAGGAAAATCTCGTATGCCGTCTTCTGCTTGAAAAAAAAAAAAGAAACCTGAACAAAATAAAATTTGTTAGGAATTCTTTAGCACATCAAGACACAAGTGCTTATATGTCTTTGAAAAAGAT
+
BBBBBFFFFFFFGGGGGGGFGGHHHGHHHHHHGGGGHHGGGGGHHHHHHHHHHGFHHHGGFGGHHGHGGEGGGFEFGGHHHHFEFGGGGHHHHHHFHHHHGGGFFGGGHFHGHHHGHHFHHHHHHHHGFHGHHHFBH11FGFFDGHEFC<CAFBGGFFFFGHFGHGF?D---.;9B/././;CF/.90C00909//9.//.9////;:/9////::99///./9..://9/////B//////9//999../
@M03495:530:000000000-LYBTV:1:2107:22462:13080 1:N:0:ACAGGAAA+TAGACAAT
GTCAGCATGTGAGCTTTGGAGTGAAATCTCTTGTCTTAAGGAATAAAGGAAAAAGATTCCGTCGGAGGCTCGGTGCTCTACAGGTTCAACCTTTGTACTCTATTATTGCCTCACATTCCATCTCTTGTGAAAATATATTTGATTGGCTTTTCTGCAGGTTGTTTGCCAGGACTTTCAAGACCTCCACTAGAAAACACAATAAACTTTTTGGAAGCTGGACAACTATCTTCATTTTTCAGAAACAGTGAACA
+
BBCCCFFFFFFFGGGGGGGFGGHHHHHHHHHHHHGHHHHHHHHHHHHHHHHHHHGGHIIHHIHGGGGGGHHGGGGGHHHHHHHFHHHHHHHGHHHGHHHHHHHHHHHHHHHHHHHHHHHHHHHHHHHHHGHFHHHHGHHHHHHHHEGHHHHHHHHHHHGHHGHHHHHHGFFHHHFHGH110GF1FFC10<1>GF0.0.CG0DGGBGHHHCD/GG.:0C..0;.::000<00;C0FF/000;;9B/090FFF
@M03495:530:000000000-LYBTV:1:2107:21793:13110 1:N:0:ACAGGAAA+TAGACAAT
GTCAGCATGTGAGCTTTGGAGGGCAAGAAGGGGTGGTTTATCAACGGCAAAATATAGATCGGAAGAGCACACGTCTGAACTCCAGTCACACAGGAAAATCTCGTATGCCGTCTTCTGCTTGAAAAAAAAAAAAAAACATAGACATCACAGAAAGTAAGGTATAGTCAACGAGCAGCGACAACATGCAAATGATCCAAGATAATACACACCTGGGCACGCAACACACTAGGAGTGTGGTAGTACACAATATG
+
CDDDDFFFFFFFGGGGGGGGGGGGGGGHHHHGGEGGGGHHHHHHHGGGGGHHHHHHHHHHHGGGGHHGHHHHGHHHGHHHFHGHHHHHHHHGHHHHHHHGHHHGGHHHHGGGHGHHHHHHHHHHHHGGGFGC<<<-..0;0000000000000000000000000;000...--::-----.9/0:0:0:000000;0:000000000..//.../..----:.../:0:0::.00./000000:0.:000
@M03495:530:000000000-LYBTV:1:2107:17535:13112 1:N:0:ACAGGAAA+TAGACAAT
GTCAGCATGTGAGCTTTGGTCCAGCCTGAGTCCTGGTTTATCAACGGCAAAATATAGATCGGAAGAGCACACGTCTGAACTCCAGTCACACAGGAAAATCTCGTATGCCGTCTTCTGCTTGAAAAAAAAAAAAAAACAAAAGCAATAACATACCTGTACGTAGAAACTCACACACAGAGCAAAAACTAATCACAGAGAAGGAAACAAGTGTACACGGCTAGTTCTCAGTCTCTATGCACAAAGTGGCCAGG
+
DDEDCFFFFFFFGGGGGGGGGGHHHGHHHHHHHHHHHHHHHHHHHGGGGGHHHHHHHHHHHGGGGHHHHHHHGHHHGGHHHHHHHHHHHHHGHHHHHHHFHHHGGHHHHGGGHGHHHHHHHHHHHHGG@DF//-<-.<.../.0/01000110/10111./0..<::1:0<00....://:/0/..01<1C10010//</..<///.::111<:1.--<..011111BBB1111110101/./110..0.<
@M03495:530:000000000-LYBTV:1:2107:17729:13113 1:N:0:ACAGGAAA+TAGACAAT
GTCAGCATGTGAGCTTTGGTTTATCAACGGCAAAATATAGATCGGAAGAGCACACGTCTGAACTCCAGTCACACAGGAAAATCTCGTATGCCGTCTTCTGCTTGAAAAAAAAAAAAAAACATTTAAAAATGACATATGAACAGTCCGTACACAATAATGAGAGAAATAACTCGTCGACAACGCGGTAAATGGACTTACGTAGACTGATGAACCTTCTGAGAATTATTGCTCGTAACAGTCTCGTACGACTG
+
CBCCCFFFFFFFGGGGGGGGGGHHHHHHGGGGGHHHHHHHHHHHGGGGHHHHHHHGHHHGHHHHHHHHHHHHHHGHHGHHHHCGHFFGHHHHGGGHGHHHHHHHHHHHHGGGGGB</////?11111<>01111<1111111/10<.....=0.0101111<0.0011:011...---.-.----..<1:10<0:011.:<..<100111:1</00011111011:11111.9.<.10101:/<<.-..<9
@M03495:530:000000000-LYBTV:1:2107:15391:13125 1:N:0:ACAGGAAA+TAGACAAT
GTCAGCATGTGAGCTTTGGACTCCTGACTGGTTTATCAACGGCAAAATATAGATCGGAAGAGCACACGTCTGAACTCCAGTCACACAGGAAAATCTCGTATGCCGTCTTCTGCTTGAAAAAAAAAAAAAACTATAACTCTTAGTTGGCAACAGACACACCAATAAGATACACGCGCTGGTAGGCGTAGCTTGTATGAGCACAACACAACCACAAAGTGGAAGACACAGTTAAGAACTCTAATCACACCACA
+
CBCCCFFFFFFFGGGGGGGGGGHHHHHHHHHGHHHHHHHHGGGGGHHHHHHHHHHHGGGGHHHHHHHGHHHGHHHHHHHHHHHHHHGHHHHHHHHHHHFFHHHHGGGHGHHHHHHHGHHHFGGGB</>/<.11111111111111<<000../<C///..:.0C0000:000.-----9;00.;9.;-.009.9000000.//9........9../000:0/.;//9.9000000900000000000....
@M03495:530:000000000-LYBTV:1:2107:18850:13140 1:N:0:ACAGGAAA+TAGACAAT
GTCAGCATGTGAGCTTTGGAGTGAAATCTCTTGTCTTAAGGAATAAAGGAAAAAGATTCCGTCGGAGGCTCGGTGCTCTACAGGTTCAACCTTTGTACTCTATTATTGCCTCACATTCCATCTCTTGTGAAAATATATTTGATTGGCTTTTCTGCAGGTTGTTTGCCAGGACTTTCCAAGACCTCCACTAGAAAACACAATAAACTTTTTGGAAGCTGGACAACTATCTTCATTTTTCAGAAACAGTGAAC
+
CCCCCFFFFFFFGGGGGGGGGGHHHHHHHHHHHHHHHHHHHHHHHHHHGHHHHHGGHIHHHIHGGGGGGHHGGGGGHHHHHHFGHHHHHHHHHHHHHHHHHHHHHHHHHHHHHHHHHHHHHHHHHHHHHHHHHHHHHHHHHHHHHHHHHHHHHHHHHHHHHGHHHHHHHHHHHHHHHHDGEGHHHHHHHHGHHHHHHHHGHGHHHGHHHHGGHGGHHHHHHGHHHHHHHHGGGGGGGGGEGFGGGGFGFFB
@M03495:530:000000000-LYBTV:1:2107:3196:13150 1:N:0:ACAGGAAA+TAGACAAT
GTCAGCATGTGAGCTTTGGAGTGAAATCTCTTGTCTTAAGGAATAAAGGAAAAAGATTCCGTCGGAGGCTCGGTGCTCTACAGGTTCAACCTTTGTACTCTATTATTGCCTCACATTCCATCTCTTGTGAAAATATATTTGATTGGCTTTTCTGCAGGTTGTTTGCCAGGACTTTCCAAGACCTCCACTAGAAAACACAATAAACTTTTTGGAAGCTGGACAACTATCTTCATTTTTCAGAAACAGTGAAC
+
CCCCCFFFFFBFGGGGGGGGGGHHHHHHHHHHHHHHHHHGHHHHHHHHHHHHHHGGHIHHHHHGGGGGGHHGGEEFHHGHFHGHHHHHHHHHHHHHHHHHHHHHHHHFHHHHHHHHHHHHHHHHHHHHHHHHHHHHHHHHHGHHHFHHHHHHHHHHHHHHHGHHGHHHHHHGHHHHHHFHHHGGHHHHHHHBGFHGHGHGFGHFHHHGHHGGBGGEGHHHFFHECHHHGHGGGGFGGGGGEFFGGEBFFG0
@M03495:530:000000000-LYBTV:1:2107:2201:13151 1:N:0:ACAGGAAA+TAGACAAT
GTCAGCATGTGAGCTTTGGTCCAGCCTGAGTCCTGGTTTATCAACGGCAAAATATAGATCGGAAGAGCACACGTCTGAACTCCAGTCACACAGGAAAATCTCGTATGCCGTCTTCTGCTTGAAAAAAAAAAAAAAACAACAAATGAATAACGTAATCCCAAGAAGCACAGTCAAAAGAATATCAATAACAAAAATCACATATATAGTCGTTGAATATACTGAGATGTTTAGCGTCAGTACTGATGTGACAC
+
BCCBBFFFFFFFGGGGGGGGGGHHHGHHGFHHHHHHHHHHHHHHHGGGGGHHGHHHHHHHHGGGGHHHHHHHGHHHGHHHHHHBGHHHHHHGHHHGHGFCGHHGFHGHHGGGHGHHHHHHHGHHGHGF@F//>><-...<<..000<0DB0./...0000;..//00///000;00/..9000000000:0....0009000000000.../.000;000990000;0000;-....0000;090:00000
@M03495:530:000000000-LYBTV:1:2107:23891:13154 1:N:0:ACAGGAAA+TAGACAAT
GTCAGCATGTGAGCTTTGGTCCAGCCTGAGTCCTCTGGTTTATCAACGGCAAAATATAGATCGGAAGAGCACACGTCTGAACTCCAGTCACACAGGAAAATCTCGTATGCCGTCTTCTGCTTGAAAAAAAAAAAAACTAGAGTACTGTAGAGGACGGCTGCACTACAAGTGGAGCGATGATATTCGTAGATCTTTGTTGTAATGCCGATTGAGAATGCAAGTCCGTGTAAGCATACTGGACATGAAGCGCG
+
BBBBBFFFFFFFFGGGGGGEGGHHHGHHHHHHHHHHHHHHHHHHHHHGGGGGHBGHHGHHHHHGGGGHHFHHHHGHHHGHHHF@FGHHHHGHHGHEHHHFB3GGEGGEHHGCFFHGHHHHHHHABGHHGGG/<>/A.1111<11F1111100/..--<--.:/=0:C0000;0./--..;00000:;F?E000;0;0/./000909---..9;.B/9////://.:;..///9;B/////./;//9//9--
@M03495:530:000000000-LYBTV:1:2107:4376:13215 1:N:0:ACAGGAAA+TAGACAAT
GTCAGCATGTGAGCTTTGGACTCCTGACTGGTTTATCAACGGCAAAATATAGATCGGAAGAGCACACGTCTGAACTCCAGTCACACAGGAAAATCTCGTATGCCGTCTTCTGCTTGAAAAAAAAAAAAAAAAAAAAAAAAATCAGCAACTAAATACTAATCCTCACTTAAACCCACTATACCCATAAACTGCGATCATGACTCATATTCCAAATGTATAAATCTGTATCTTTACTTATATCAAGTCATCTA
+
BBBCCFFFFFFFGGGGGGGGGGHHHHHHHHHHHGHHHHHHGGGGGHHHHHHHHHHHDGGGHGHHHHHGHHHGHHHHHHGHHHHHHHGHHHHHHGEHHHGGHHGHGEFHGHHHHHHHHGHHHGGG?C<//------------.00000/.:0900;00900000:0.00;0:0/..../0;0000/;00000;.-.9.00000090000000000009:09;000000009;000000000900000000:0
@M03495:530:000000000-LYBTV:1:2107:6465:13221 1:N:0:ACAGGAAA+TAGACAAT
GTCAGCATGTGAGCTTTGGTCCAGCCTGAGTCCTGGTTTATCAACGGCAAAATATAGATCGGAAGAGCACACGTCTGAACTCCAGTCACACAGGAAAATCTCGTATGCCGTCTTCTGCTTGAAAAAAAAAACAAAGTGCAAGCATTTCAACCTGAACTATATTTATTACATGATCATCAAGCATACGAAAACATAACAGCTGTTTACCATGACTACAGTAAGTCATTTAATTTGTAATTAGTGGTTGCGAG
+
CCCCCFFFFFFFGGGGGGGGGGHHHGHHHHHHHHHHHHHHHHHHHGGGGGHFHHHHHHGHHCGGGGHHHHHHGHHHGFGHHH@FGHHHGHHGHHHHHHGFHGGGGHHGHGGGHGHHHHHHHHBGGHGCCBF/=/00=?1FF1/011111110<0011>11>1>11=DG<0=<DD0DGG0000C000.;.:;/.0;000;.00;000090090;;0BB0000009000900;000;000;00;0.09..---
@M03495:530:000000000-LYBTV:1:2107:7291:13230 1:N:0:ACAGGAAA+TAGACAAT
GTCAGCATGTGAGCTTTGGTCCAGCCTGAGTCCTGGTTTATCAACGGCAAAATATAGATCGGAAGAGCACACGTCTGAACTCCAGTCACACAGGAAAATCTCGTATGCCGTCTTCTGCTTGAAAAAAAAAAAAAAACAGTCAACCCAAAAGAAGTCAAGAATAAGTTTAGCAAAAATAAAGAAGACGTACATATGACGATATAGTACGATATGTACGATAGAACAGATTAGACCTCGTCTTCACTGTTGCT
+
CDDECFFFFFFFGGGGGGGGGGHHHGHHHHHHHHHHHHHHHHHHHGGGGGHHHHHHHHHHHGGGGHHHHHHHGHHHGHHHHHHHHHHHHHHGHHHHHHHFHHHGGHHHHGGGHGHHHHHHHHHHGHGGCC/</---../<0<1<....../../111100/0111111:1111:/..011:1:<0<.....111111.<..-1111<....9:111.....110///11101000<<....11011:10:0
@M03495:530:000000000-LYBTV:1:2107:16426:13239 1:N:0:ACAGGAAA+TAGACAAT
GTCAGCATGTGAGCTTTGGAGTGAAATCTCTTGTCTTAAGGAATAAAGGAAAAAGATTCCGTCGGAGGCTCGGTGCTCTACAGGTTCAACCTTTGTACTCTATTATTGCCTCACATTCCATCTCTTGTGAAAATATATTTGATTGGCTTTTCTGCAGGTTGTTTGCCAGGACTTTCCAAGACCTCCACTAGAAAACACAATAAACTTTTTGGAAGCTGGACAACTATCTTCATTTTTCAGAAACAGTGAAC
+
CBCCCFFFFFFBGGGGGGGGGGHHHHHHHHHHHHHHHHHHGHGHHHHHHHHHHHGGHHIHHHHGGGGGGHHGGGGGHHHGHHHHHHHHHHGHHHHHHGHFHHHHHHHHGHHHHHHHHHHHHHHHHHHHHHGHHHHHHHHHHHHHHHHHGHHHHHHGHHHHHAGHHHHHGHEHHHHHHFFGHGHHHHHHHHGBGHHHHFCEHHGHHHGHHHGGEHHHGHGHFFHHHGHHGHGGGGGGGGGFFFFBCF9CGGB
@M03495:530:000000000-LYBTV:1:2107:14487:13249 1:N:0:ACAGGAAA+TAGACAAT
GTCAGCATGTGAGCTTTGGAGTGAAATCTCTTGTCTTAAGGAATAAAGGAAAAAGATTCCGTCGGAGGCTCGGTGCTCTACAGGTTCAACCTTTGTACTCTATTATTGCCTCACATTCCATCTCTTGTGAAAATATATTTGATTGGCTTTTCTGCAGGTTGTTTGCCAGGACTTTCCAAGACCTCCACTAGAAAACACAATAAACTTTTTGGAAGCTGGACAACTATCTTCATTTTTCAGAAACAGTGAAC
+
BABBBFBFF5FFGGGGGGFFGGHHHHHHHHHHHFHHHHHHHHHHHHHHHHHHHHGGHHHHGGHGGGCEGHHGGGG0FGHHFG3?@BGGGHHHHHHHHHGHGHHHHHGHFHHHGHHHFFHGFHHHHGFHHHHHHHHHHHHHHFHHHHFHHHHHHHEHHHHHHDHHFHHHHGFGHGHHGHFGAGHHHHHHHHEGFHHGHHHGGHHDGHBHHHGG/0GHGHHFHHHEHHCCGGFGGGGGGGGGGFGGFB;;CF9
@M03495:530:000000000-LYBTV:1:2107:5940:13287 1:N:0:ACAGGAAA+TAGACAAT
GTCAGCATGTGAGCTTTGGAGTGAAATCTCTTGTCTTAAGGAATAAAGGAAAAAGATTCCGTCGGAGGCTCGGTGCTCTACAGGTTCAACCTTTGTACTCTATTATTGCCTCACATTCCATCTCTTGTGAAAATATATTTGATTGGCTTTTCTGCAGGTTGTTTGCCAGGACTTTCCAAGACCTCCACTAGAAAACACAATAAACTTTTTGGAAGCTGGACAACTATCTTCATTTTTCAGAAACAGTGAAC
+
CCCDDFFFFFFFGGGGGGGGGGHHHHHHHHHHHHHHHHHHHHHHHHHHHHHHHHGGHHHHHIHGGGGGGHHGGGGGHHHHHHHHHHHHHHHHHHHHHHHHHHHHHHHHHHHHHHHHHHHHHHHHHHHHHFHHHHHGHHHHHGHHGHHHHHHHHHGGHHGHHGHHHHHHGGHHHHGHHGFGHHHGHHHHHHHGHHHHHHHEGHHHHHHHHHGGFHFHGHFHHHHHGHHHGHGGGGGHHGGGGGGGGFBFFG0
@M03495:530:000000000-LYBTV:1:2107:6830:13301 1:N:0:ACAGGAAA+TAGACAAT
GTCAGCATGTGAGCTTTGGAGACTGGTTTATCAACGGCAAAATATAGATCGGAAGAGCACACGTCTGAACTCCAGTCACACAGGAAAATCTCGTATGCCGTCTTCTGCTTGAAAAAAAAAAAAAACAACAATCACCAATGAATTCCTTCACTTGTCTTATCATTGAAAGTTATAACATGTAAATTGTGTAATTCGACAACACACAGGTATAAGAGTTTTAGAATATTCCAACTTCAACATACGAATACTGG
+
CCDDEFFFFFFFGGGGGGGGGGGHHHHHHHHHHHHGGGGGHHHHHHHHHHHGGGGHHHHHHHGHHHGHHHHHHHHHHHHHHGGHHHHHHHHHHGGHHHHGGGHGGHHHHHHHHHHHGGGGD/<//?/....111101.1111==111110011010111=111111111:11<11101::11111111<11111.1..<.9....<<0:11111:111:1/0111::<1110<111:10/10<....0110
@M03495:530:000000000-LYBTV:1:2107:4044:13301 1:N:0:ACAGGAAA+TAGACAAT
GTCAGCATGTGAGCTTTGGAATTAGTAAATTCGTTGACGACAGAAGGAGCAAGATAACGACCACAGGGAGGGTGGTTTATCAACGGCAAAATATAGATCGGAAGAGCACACGTCTGAACTCCAGTCACACAGGAAAATCTCGTATGCCGTCTTCTGCTTGAAAAAAAAAAAAACTAATTACATACATAAATAGCACAAGACCTGCATGTACGTCGTAGTAATGAACTATATTCAGTCAACCATATCAGTGT
+
CCBCCFFFFFFFGGGGGGGGGGHHHHHHHHHHGGGHHHGGGGGGHHHHHHHGHHHHHGGGGGGHHHHGGGGGGGGGGHHH4F4BEEFGGHHGHHHHHHHHGEGGFHHHHHHGHHHGHHHHHHHHHHHHHHGHHHHHHGGGGGFGHHGHFEGHGHHHHHHHHGHFFGGGG----.:0000;00000000000;0000/9.//;0/./00009./.-:..90000:009000;0:0000000..0;0:00:09
@M03495:530:000000000-LYBTV:1:2107:22014:13319 1:N:0:ACAGGAAA+TAGACAAT
GTCAGCATGTGAGCTTTGGAATTAGTAAATTCGTTGACGACAGAAGGAGCAAGATAACGACCACAGGGAGGGTGGTTTATCAACGCAAAATATAGATCGGAAGAGCACACGTCTGAACTCCAGTCACACAGGAAAATCTCGTATGCCGTCTTCTGCTTGAAAAAAAAAAAAAAATACACAAACACAAACAAATCAATAATCATAAACAGAATGACTAGTCATTGATGTCGCACGAGACATGAGTTAGGAAG
+
CDDCCFFFFFFFGGGGGGGGGGHHHHHHHHHHGHHHHHGGGGGHHHHHHHHHHHHHHHGGGGGHHHHGGGGGEGGFGHHHHHFGGGGGGHHHHHHHHHHGGGGHHHHHHHGHHHGHHHHHHHHHHHHHHGGHHHHHHCGHHGGHHHHGGGGGHHHHHHHGHHHHGGGGG:9--9.;0:00.:......:...00000:000:0:0000//000000000:0:;0000;0..-9-;-../000000:0/00.
@M03495:530:000000000-LYBTV:1:2107:5411:13325 1:N:0:ACAGGAAA+TAGACAAT
GTCAGCATGTGAGCTTTGGACTCCTGACTGGTTTATCAACGGCAAAATATAGATCGGAAGAGCACACGTCTGAACTCCAGTCACACAGGAAAATCTCGTATGCCGTCTTCTGCTTGAAAAAAAAAAAAATGAAAAAAAAACACAAGATAACTGAAATAATTACAACATATCTGTGAAATAATACATCAGCATACAGTATACATAAATCAGTGACACTTACAGCATTAGGCATAACTGCGTCATACGCGCTT
+
BCCCCFFFFFFFGGGGGGGGGGHHHHHHHHHHHHHHHHHHGGGGGHGHHHHHHHHHGGGGHHHHHHHGHHHGHHHHHHHHHH3GHHGHHHHHHHHHHHGGHHHHGGGHGHHHHHHHHHHHHGGG<<<//01111=<--<-......;:0000000:00000:0000./00;0090000;00009:00900;0090;000000;9000000:000000000000;00000000000000..:..0B..---.
@M03495:530:000000000-LYBTV:1:2107:12442:13349 1:N:0:ACAGGAAA+TAGACAAT
GTCAGCATGTGAGCTTTGGAATTAGTAAATTCGTTGACGACAGAAGGAGCAAGATAACGACCACAGGGAGGGTGGTTTATCAACGGCAAAATATAGATCGGAAGAGCACACGTCTGAACTCCAGTCACACAGGAAAATCTCGTATGCCGTCTTCTGCTTGAAAAAAAAAAAAAAAAGACAAAAAATATGAAAATGCACTCTAGCAGACAAAGATAAGACAACATCAATCAAGCATAAGAACATTGCAACAC
+
DCCDDFFFFFFFGGGGGGGGGGHHHHHHHHHHGHHHHHGGGGGHHHHHHHHHHHHHHHGGGGGHHHHGGGGGGGGGGHHHHHHHGGGGGHHHHHHHHHHHGGGGHHHHHHHGHHHGHHHHHHHHHHHHHHGHHHGHHG1GHHGGHHHHGGGHGGHHHHHHHHHHHGGGGF<<<---.</://..-.00:00:000<0:0/<00000<./////0000<0//../00000000</0<0000/<000<000..
@M03495:530:000000000-LYBTV:1:2107:19913:13358 1:N:0:ACAGGAAA+TAGACAAT
GTCAGCATGTGAGCTTTGGAGTGAAATCTCTTGTCTTAAGGAATAAAGGAAAAAGATTCCGTCGGAGGCTCGGTGCTCTACAGGTTCAACCTTTGTACTCTATTATTGCCTCACATTCCATCTCTTGTGAAAATATATTTGATTGGCTTTTCTGCAGGTTGTTTGCCAGGACTTTCCAAGACCTCCACTAGAAAACACAATAAACTTTTTGGAAGCTGGACAACTATCTTCATTTTTCAGAAACAGTGAAA
+
CCDDCFFFFFFBGGGGGGGGGGHHHHHHHHHHHHHHHHHHHHHHHHHHHHHHHHGGHHIHHHHGGGGGGHHGGFGGHHHHHHGHHHHHHHHHHHHHHHHGHHHHGHHHHHHHHHHHHHHHHHHHHHHHHHHHHHHHHHHHHHHHHHHHHHHHHHHHHHHHHGHHHHGHGHHHHHHHHGHHHHGHHHHHHHHHFHGHHHHGHGHHHHHHHHCFHHHGHHBGHHHHHHHHHHGGGGGGGGGGGGGGGGFGEF0
@M03495:530:000000000-LYBTV:1:2107:1870:13371 1:N:0:ACAGGAAA+TAGACAAT
GTCAGCATGTGAGCTTTGGTCCAGCCTGAGTCCTGGTTTATCAACGGCAAAATATAGATCGGAAGAGCACACGTCTGAACTCCAGTCACACAGGAAAATCTCGTATGCCGTCTTCTGCTTGAAAAAAAAAAAAAAGCAATAATAACAATTGGCTGGCTGAAACACAACAAATACGGGAGTAAAACGCATATATCTTGCGGATCAACTGTGGCGAGGCTTGACATGTGAGCATAGACACAGACACAGGCCAG
+
BBBBBFFFFFFFGGGGGGGEGGHGHFGHHHHHHHHHHHHHHHHHHGGGGFHHHHHHHHHHHGGGGHHHHFHHGHHGFHGHGG33FFGGHHHGHHHHHHFGHFHFGHHEHGAEHFHGHHHHHGHHHFGGDB@//--.0>01110=000<00<///...:..::0:..:.:..000..-.-;/00009=@..00000000----:9/;////..-;---./-.9///////////////.../.....;:...
@M03495:530:000000000-LYBTV:1:2107:14794:13377 1:N:0:ACAGGAAA+TAGACAAT
GTCAGCATGTGAGCTTTGGAATTAGTAAATTCGTGATATAACGACCACAGGGAGGGTGGTTTATCAACGGCAAAATATAGATCGGAAGAGCACACGTCTGAACTCCAGTCACACAGGAAAATCTCGTATGCCGTCTTCTGCTTGAAAAAAAAAAAACATAGAAAAGCAATAAAATGTGTACGGAGCAGTGCTACTATGAAAGCAAAGTAACAAGTACAGGAACTGAATATACAAACAGCCTAGAAGAGCAA
+
CDDDCFFFFFFFGGGGGGGGGGHHHGHHHHHHGHGHHHHHHHGGGGGHHHHGGGGGFFGEGHHHHHHHGGGGGHHHHHHHHHHHGGGGHHHHHHHGHHHGHHGHHHHHHHHHHHGHHHHHHGCHHHGGHHHHGFGHGHHHHHHHHFHHHGFGGE=<:.011111:/.0/0<01<1011:11....-.<:011110111<111/0/0/<11110/11<11/./.<00011111100..:../</0<10</B/
@M03495:530:000000000-LYBTV:1:2107:28951:13379 1:N:0:ACAGGAAA+TAGACAAT
GTCAGCATGTGAGCTTTGGAATTAGTAAATTCGTTGACGACAGAAGGAGCAAGATAACGACCACAGGGAGGGTGGTTTATCAACGGCAAAATATAGATCGGAAGAGCACACGTCTGAACTCCAGTCACACAGGAAAATCTCGTATGCCGTCTTCTGCTTGAAAAAAAAAAAACTAAAAGGAAAATAAGACAATCTGATTACCGTTAGATCGAGATATCTTACTAGACAAGTTATCTGTACAGATCTAAGAC
+
CCDDCFFFFFFFGGGGGGGGGGHHHHHHHHHHGHHHHHGGGGGHHHHHHHHHHHHHHHGGGGGHHHHGGGGGEGGEGHHHHHHHFGEGGHHHHHHHHHHHGGGGHHHHHGHGHHHGHHHHHHHHHHHHHHGHGHHHHH1FFGGGHHHHG>EHGHHGHHGHHGDGHGFGG@;@.0;00;0.:///000000//00000000:0.....0009....:0000:0B00000/.0;000:0:;0000:000;00:
@M03495:530:000000000-LYBTV:1:2107:25760:13420 1:N:0:ACAGGAAA+TAGACAAT
GTCAGCATGTGAGCTTTGGTTTATCAACGGCAAAATATAGATCGGAAGAGCACACGTCTGAACTCCAGTCACACAGGAAAATCTCGTATGCCGTCTTCTGCTTGAAAAAAAAAAAGACATTACATACACATCTCAGGTCGAAGTGAGACAGGTACTAGATATTGACATGTCGGAGACAGAGAGAGTATTCAAGTGATTAGCGTCAGACGGATATAGACGCTAGTCGGGCACGTTAGTCACGACTGGATGTA
+
BBCBCFFFFFFFGGGGGGGFGGHHHHHHGGGGGHHHHHHHHHHHGGGGHHHGHHHGHHEFHHHHHHHHGHHHHHGHGFHHHH3DFGGFHHHHGGGHFHHHHHHHGHHHHGGGF////222222>2@22211=1?11011//.<.1111100.1110<000=0000=000=0.----./////...000900;;00090;0/-....00-..;.00000.-...:9.----..;./.0000..-..9/0000
@M03495:530:000000000-LYBTV:1:2107:8442:13432 1:N:0:ACAGGAAA+TAGACAAT
GTCAGCATGTGAGCTTTGGAGTGAAATCTCTTTTCTTAAGGAATAAAGGAAAAAGATTCCGTCGGAGGCTCGGTGCTCTACAGGTTCAACCTTTGTACTCTATTATTGCCTCACATTCCATCTCTTGTGAAAATATATTTGATTGGCTTTTCTGCAGGTTGTTTGCCAGGACTTTCCAAGACCTCCACTAGAAAACACAATAAACTTTTTGGAAGCTGGACAACTATCTTCATTTTTCAGAAACAGTGAAC
+
BABBCFFFFFFFGGGGGGGGGGHHHHHHHGHHHHHHHHHHHGHHHHHHHHHHHHGGHHIHHHHGGGGGGHHGGGGGHHHHHHHFHHHHHHHHHHHHHHHHHHHHGGHHHHHGHHHHHHHHHHHHHHHFHHHHHHHHHHHHHFHGHHHHHHHHHHGHHHHHHGHHGGHHGGHHHHGHHHHHHHHGHHHHHHHBGHHHHHHGHGHDGHHHHGGGGFHHHHHFHGHHHHHHHHGGGGGGGFFFFFFFFGFFFG0
@M03495:530:000000000-LYBTV:1:2107:12783:13434 1:N:0:ACAGGAAA+TAGACAAT
GTCAGCATGTGAGCTTTGGAGGGCGAGGGTGGTTTATCAACGGCAAAATATAGATCGGAAGAGCACACGTCTGAACTCCAGTCACACAGGAAAATCTCGTATGCCGTCTTCTGCTTGAAAAAAAAAAAAAATACTTACACGAGTTATTCATTGTATTGTTATACGGTACTAGATGCCGCACACAGGAAGCGTACAGAAAAACGTTCGCGGCCGAAACGTCAAGAAAAAAGACAAAGAATTGTGTTCTACAA
+
BAABBFFFFFFBGGGGGGGGGGGGGGGGGEFGEGHHHGHHHGGGGGHHHHHGHHHHHGGGGHHHHHHHGFHHGHGHHHGHHHFFGFFGHHHHHHH3??GFFHHFHGEDHGHHHGHHHFHHHHGFF@-A---.<0000000.--:.000;000000090;00=;0../.;00;C0909?----....9.9.-..99;///...9.:;9--9--9-;--.;..9//99.;-9../..9/.///9/.///////
@M03495:530:000000000-LYBTV:1:2107:23275:13469 1:N:0:ACAGGAAA+TAGACAAT
GTCAGCATGTGAGCTTTGGGGAGGGTGGTTTATCAACGGCAAAATATAGATCGGAAGAGCACACGTCTGAACTCCAGTCACACAGGAAAATCTCGTATGCCGTCTTCTGCTTGAAAAAAAAAAAAAATAAATGATCTACCATAATAGCCATCATACTGGTCGAGACCAGACATGGTCTATGTCGATCTTCATCGAGTAGCACTTGATCCTGGCTGTACTCTGTACAGAGTACCGTGACCTGGCTAGTGCGA
+
CBCCCFFFFFFFGGGGGGGGGGGGGFGGEGHHHHHHHGGGGGHHHHHHHHHHHGGGGHGHHHHHGHHHGHHHHHHHHHHHHHHEHHHHHHHFHHHGGHHHHGGGHGHHHHHHHFHHHHGFGB@/--<<0000000=00000=00000000::000000000---.../.../00/900;00;0.:99.000;00/.0.0009:00;0;090/.;..000000900009/0000.9...00/../0.0009.
@M03495:530:000000000-LYBTV:1:2107:10921:13485 1:N:0:ACAGGAAA+TAGACAAT
GTCAGCATGTGAGCTTTGGAGTGAAATCTCTTGTCTTAAGGAATAAAGGAAAAAGATTCCGTCGGAGGCTCGGTGCTCTACAGGTTCAACCTTTGTACTCTATTATTGCCTCACATTCCATCTCTTGTGAAAATATATTTGATTGGCTTTTCTGCAGGTTGTTTGCCAGGACTTTCCAAGACCTCCACTAGAAAACACAATAAACTTTTTGGAAGCTGGACAACTATCTTCATTTTTCAGAAACAGTGAAC
+
CDDDDFFFFFFFGGGGGGGGGGHHHHHHHHHHHHHHHHHHHHHHHHHHHHHHHHGGHHIHHHHGGGGGGHHGGGGGHHHHHHHHHHHHHHHHHHHHHHHHHHHHHHHHHHHHHHHHHHHHHHHHHHHHHHHHHHHHHHHHHHHHGHHHHHHHHHHHGHHHHGHHHHHHHHHHHHHHHHGHGHHHHHFHHGGGHHHHHGHEGGHDGHHHHHGGHHHGHHFHHHHHHHHHHHGGGGGGGGGGGFGGGGCFGGB
@M03495:530:000000000-LYBTV:1:2107:6301:13505 1:N:0:ACAGGAAA+TAGACAAT
GTCAGCATGTGAGCTTTGGAGTGAAATCTCTTGTCTTAAGGAATAAAGGAAAAAGATTCCGTCGGAGGCTCGGTGCTCTACAGGTTCAACCTTTGTACTCTATTATTGCCTCACATTCCATCTCTTGTGAAAATATATTTGATTGGCTTTTCTGCAGGTTGTTTGCCAGGACTTTCCAAGACCTCCACTAGAAAACACAATAAACTTTTTGGAAGCTGGACAACTATCTTCATTTTTCAGAAACAGTGAAC
+
BBBCCFFFFFFFGGGGGGGGGGHHFHHHHHHHHHHHHHHHHHHGHHHHHGHHHHGGHHHHHHHGGGGGGHHGGGEGHHHHHHHHHHHHHHHHHHHHHHHHHGHHHHHHHHHHHHHHHHHHHHHHHGHGHHHHHHHHHHHHHHHHHFHHHHHHHGHHHGHHHGHHHHHHHHHHHHHHHGGFGHHHHHHHHHHBHDHHHHHGGHHGHGHHHHGGHGHEHHHHHHHFHHHHHHGGGGGGGGGGG09FFG;CFF9
@M03495:530:000000000-LYBTV:1:2107:25563:13516 1:N:0:ACAGGAAA+TAGACAAT
GTCAGCATGTGAGCTTTGGAGTGAAATCTCTTGTCTTAAGGAATAAAGGAAAAAGATTCCGTCGGAGGCTCGGTGCTCTACAGGTTCAACCTTTGTACTCTATTATTGCCTCACATTCCATCTCTTGTGAAAATATATTTGATTGGCTTTTCTGCAGGTTGTTTGCCAGGACTTTCCAAGACCTCCACTAGAAAACACAATAAACTTTTTGGAAGCTGGACAACTATCTTCATTTTTCAGAAACAGTGAAA
+
AABBBFFFFFFFGGGGGGGGGFHHHGHHHHHHHGHHHHHGHGHHHGHHHHHHHHGGHHHHHGHGGGGGGHHGGEGGHHHHHHGFHHHHHHGHHHHHHHGHHGHHHHHHHHHHHHHHHHHHFFHHHHHGGHHHEGHHHHHHHFHHHHFHHHEFHHGHHHHGHACHHHHHHGHHHHGHHF<<GHFHHHHHHHBFHFGHHHHEHHHDGHHHHHG@/GFEHFHHFGHHHHCFHHGGFGGGGGGGGGFFGFGGGG0
@M03495:530:000000000-LYBTV:1:2107:4108:13520 1:N:0:ACAGGAAA+TAGACAAT
GTCAGCATGTGAGCTTTGGAGTGAAATCTCTTGTCTTAAGGAATAAAGGAAAAAGATTCCGTCGGAGGCTCGGTGCTCTACAGGTTCAACCTTTGTACTCTATTATTGCCTCACATTCCATCTCTTGTGAAAATATATTTGATTGGCTTTTCTGCAGGTTGTTTGCCAGGACTTTCCAAGACCTCCACTAGAAAACACAATAAACTTTTTGGAAGCTGGACAACTATCTTCATTTTTCAGAAACAGTGAAC
+
AAAABFFFFFFFFGGGGGGGGGHHHHHHHHHHHHFHHHHHHFFGHHHHHHHHHHGGGHFHHHHGGGGGGHHGGGGGHHHHHHBGHGGHFHHHHGHEHHHHHHHHHHHHHHHHHHHHHH4FGHHHHHHEFGHHHHHHHHHHHFFHEFHHHHHFGFFFGEFGHGHHHHHHFCFHHHHHHH1<FFHGHHHHHHEGHHFHHHHGGHGHHHHHHHGCHHFEGHHHHGHHGHHHHHGGGGFGGGGGGFFFFGFFBB0
@M03495:530:000000000-LYBTV:1:2107:13214:13531 1:N:0:ACAGGAAA+TAGACAAT
GTCAGCATGTGAGCTTTGGAATTAGTAAATTCGTTGACGACAGAAGGAGCAAGATAACGACCACAGGGAGGGTGGTTTATCAACGGCAAAATATAGATCGGAAGAGCACACGTCTGAACTCCAGTCACACAGGAAAATCTCGTATGCCGTCTTCTGCTTGAAAAAAAAAAAAAGAGAGAAAAAACAAAAAACTAATCTCTCCTCATATGGAGAACAGCTGTATAGACGACTATCTCCGTTCACTAAGTAAC
+
BCDCCFFFFFFFGGGGGGGGGGHHHHHHHHHHGGHHHHGGGGGHHHHHHHHHHHHHHHGGGGGHHHHGGGGGEFGFGHHHHHGHGGGGGHHHHHHHHHHHGGGGHHHHHHHGHHHGHHHHHHHHHHHHHHGHHHHHHFCHHHGGHHHHGFGHGHHGHHHHFHHGFGG?FE<--../<..0</<-......-.010101110/1/011111</0.0</:00<111<10.<-<-11110.90/:11100<111
@M03495:530:000000000-LYBTV:1:2107:13436:13580 1:N:0:ACAGGAAA+TAGACAAT
GTCAGCATGTGAGCTTTGGAGTGAAATCTCTTGTCTTAAGGAATAAAGGAAAAAGATTCCGTCGGAGGCTCGGTGCTCTACAGGTTCAACCTTTGTACTCTATTATTGCCTCACATTCCATCTCTTGTGAAAATATATTTGATTGGCTTTTCTGCAGGTTGTTTGCCAGGACTTTCCAAGACCTCCACTAGAAAACACAATAAACTTTTTGGAAGCTGGACAACTATCTTCATTTTTCAGAAACAGTGAAC
+
CCCCCFFFFFFFGGGGGGGGGGHHHHHHHHHHHHHHHHHHHHHHHHHHHHHHHHGGHHHIHHHFGGGGGHHGGGGGHHHHHHHHHHHHHHHGHHHGHHGHHHHHHHHHHHHHHHHHHHHGHHHHHHHHHHHHGGFFHHHHHHHHHFHHHHHHHHGHFFHHFDGFGHHHHHHHHHHHGH?FGGHHHHHHHHHFHGHHHFHFHH0GHHHHHHGGGHFHGHGHHGHFGBGFHHGGGGFGGFGGGGGGGGGGGGB
@M03495:530:000000000-LYBTV:1:2107:12649:13594 1:N:0:ACAGGAAA+TAGACAAT
GTCAGCATGTGAGCTTTGGAGACTGGTTTATCAACGGCAAAATATAGATCGGAAGAGCACACGTCTGAACTCCAGTCACACAGGAAAATCTCGTATGCCGTCTTCTGCTTGAAAAAAAAAAAAAATAAATACTAAAAGTAAGACATACACTACTACATATGAAAGACGACTGAAACATACAGAGTGTTGACAGAGTATGACGTATAAGACTATCGAAAACATGTGCACAGTAGACGCATGAGGAGATACAT
+
DDDDDFFFFFFFGGGGGGGGGGGHHHHHHHHHHHHGGGGGHHHHHHHHHHHGGGGHHHHHHHGHHHGHHHHHHHHHHHHHHGHHHHHHHHHHHGGHHHHGGGHGHHHHHHHHHHHHGGGGC>B//0=1?1>11111<11111110100000//0000<00=0=0<//.-;..00:0/:00:00/0000.0000/:0;0::0...0:000000;;:./.-/;00000000/0:0;0;--..00/09./0000
@M03495:530:000000000-LYBTV:1:2107:8070:13616 1:N:0:ACAGGAAA+TAGACAAT
GTCAGCATGTGAGCTTTGGAGTGAAATCTCTTGTCTTAAGGAATAAAGGAAAAAGATTCCGTCGGAGGCTCGGTGCTCTACAGGTTCAACCTTTGTACTCTATTATTGCCTCACATTCCATCTCTTGTGAAAATATATTTGATTGGCTTTTCTGCAGGTTGTTTGCCAGGACTTTCCAAGACCTCCACTAGAAAACACAATAAACTTTTTGGAAGCTGGACAACTATCTTCATTTTTCAGAAACAGTGAAC
+
CCCDCFFFFFFFGGGGGGGGGGHHHHHHHHHHHHHHHHHHHHHHHHHHHHHHHHGGHIHIHHHGGGGGGHHGGGGGHHHHHHHHHHHHHHHHHHHHHHHHHHHHGHHHHHHHHHHHHHHHHHHHHHHHHHHHHHHHHHHHHHHHHGHHHHHHHHHHHHHHHGHHHHHHHHHHHHHHHHGHFHHHHHHHHHHBGGHHHHGEHHBHHHHHHHGGGHHEGHHHHHHEHHHHHHGGGGGGGGGGGFFGFGBFFG0
@M03495:530:000000000-LYBTV:1:2107:8270:13625 1:N:0:ACAGGAAA+TAGACAAT
GTCAGCATGTGAGCTTTGGTCCAGCCTGAGTCCTCTGGTTTATCAACGGCAAAATATAGATCGGAAGAGCACACGTCTGAACTCCAGTCACACAGGAAAATCTCGTATGCCGTCTTCTGCTTGAAAAAAAAAAAAAAAAACAATGTAAAAAATATTAGCGTGCATATCCTACATAAACACAGAAGAACAGTGACGAGGTATTACCATATTATAAGCGTATGCAGACCACGACGACGTGAACACTATAAGGC
+
CCDEEFFFFFFFGGGGGGGGGGHHHGHHHHHHHHHHHHHHHHHHHHHGGGGGHHHHHHHHHHHGGGGHHHHHHHGHHHGHHHGHHHHHHHHHHGHHHHHHHFHHHGGHHHHGGGHGHHHHHHHGHHHHGGGFCC>--<--...0011:110-.011:1/-<...11111110:111101<..000::///1111.9--9011<1<110111:1110-.../1111../..-99----..901/0/11110/
@M03495:530:000000000-LYBTV:1:2107:17657:13632 1:N:0:ACAGGAAA+TAGACAAT
GTCAGCATGTGAGCTTTGGTCCAGCCTGAGTCCTGGTTTATCAACGGCAAAATATAGATCGGAAGAGCACACGTCTGAACTCCAGTCACACAGGAAAATCTCGTATGCCGTCTTCTGCTTGAAAAAAAAAAAAAATAAGAAGACAACTACTACTACTGCGTCACATGGTTCAGACGACAATAATGCGTCTGCTGAGTAACGATTCATTCGTTGACTCCGTCTGCACTCGACTGAAGACTCTGTAATCAGTA
+
DDDCDFFFFFFFGGGGGGGGGGHHHGHHHHHHHHHHHHHHHHHHHGGGGGHHHHHHHHHHHGGGGHHHHHHHGHHHGFHHHHHHHHHHHHHGHHHHHHHBHHHGGHGHHGGGHGHHHHHHHHHHHGGGGGCA/-<01=1<10<CC/.00011<111101.:-..::0/1110110-----010111..-..11<1.<11<..9.111111///.0110.....1:00<..-..0001/100<111111011
@M03495:530:000000000-LYBTV:1:2107:15216:13635 1:N:0:ACAGGAAA+TAGACAAT
GTCAGCATGTGAGCTTTGGAGTGAAATCTCTTGTCTTAAGGAATAAAGGAAAAAGATTCCGTCGGAGGCTCGGTGCTCTACAGGTTCAACCTTTGTACTCTATTATTGCCTCACATTCCATCTCTTGTGAAAATATATTTGATTGGCTTTTCTGCAGGTTGTTTGCCAGGACTTTCCAAGACCTCCACTAGAAAACACAATAAACTTTTTGGAAGCTGGACAACTATCTTCATTTTTCAGAAACAGTGAAC
+
CCCCCFFFFFFFGGGGGGGGGGHHHHHHHHHHHHHHHHHHHHHHHHHHHHHHHHGGHHIHHHHGGGGGGHHGGGGGHHHHHHHGHHHHHHHHHHHGHHHHHHHHGHHHHHHHHHHHHHHHGHHHHHHHHHFGHGGFHHHHHHHHHHHHHHHHHHHHHHHHHGHHHGGHHHHHHHHHHG1FCGHHHHFHHGHHDGHHHHHGHGGHHHGFGHGGHHHHGHGFFFHHFGHHHHGHGGGGGGGGGFFFFGBFFGB
@M03495:530:000000000-LYBTV:1:2107:23329:13677 1:N:0:ACAGGAAA+TAGACAAT
GTCAGCATGTGAGCTTTGGAGTGAAATCTCTTGTCTTAAGGAATAAAGGAAAAAGATTCCGTCGGAGGCTCGGTGCTCTACAGGTTCAACCTTTGTACTCTATTATTGCCTCACATTCCATCTCTTGTGAAAATATATTTGATTGGCTTTTCTGCAGGTTGTTTGCCAGGACTTTCCAAGACCTCCACTAGAAAACACAATAAACTTTTTGGAAGCTGGACAACTATCTTCATTTTTCAGAAACAGTGAAC
+
CCCCCFFFFFFFGGGGGGGGGGCHGHGHHHHHHHHHHHGHHHHHHHHHGHHGHHGGHHHHHHHGGGGGGHHGGEGGHHHHHHHHHHHHHGHHHHHHHHHHHHHHHGHEGGHHHHHHHHHHHHHHHHHHHHHHFFHHHHHHHGHHHGHHHHHHHHHHHHHHHGHHHHHHHAHHHHGFHHFHHHHHHHHHHHG<GHHHHHHEGBB0GFFGHHCCHGEEHCCAGHHHGHGHHHFBFGGGGGGGGBGGGGFFGG9
@M03495:530:000000000-LYBTV:1:2107:16944:13697 1:N:0:ACAGGAAA+TAGACAAT
GTCAGCATGTGAGCTTTGGAGTGAAATCTCTTGTCTTAAGGAATAAAGGAAAAAGATTCCGTCGGAGGCTCGGTGCTCTACAGGTTCAACCTTTGTACTCTATTATTGCCTCACATTCCATCTCTTGTGAAAATATATTTGATTGGCTTTTCTGCAGGTTGTTTGCCAGGACTTTCCAAGACCTCCACTAGAAAACACAATAAACTTTTTGGAAGCTGGACAACTATCTTCATTTTTCAGAAACAGTGAAC
+
DCDDDFFFFFFFGGGGGGGGGGHHHHHHHHHHHHHHHHHHHHHHHHHHHHHHHHGGHIHHHHHGGGGGGHHGGEFGHHHHHHHHHHHHHHHHHHHHHHHHHHHHHHHHHHHHHHHHHHHHHHHHHHHHHHHHHHHHHHHHHHHHHHHHHHHHHHGHHHHHHGHHHGHHHHHHHHHHHHHHGHGHHHHHHHGEGHHGHHHGHHHHHHHHHHGGHHHHHHGFHHHGHHHHEHGGGGGGGGFFGFGGGGFGGG0
@M03495:530:000000000-LYBTV:1:2107:24691:13702 1:N:0:ACAGGAAA+TAGACAAT
GTCAGCATGTGAGCTTTGGAGTGAAATCTCTTGTCTTAAGGAATAAAGGAAAAAGATTCCGTCGGAGGCTCGGTGCTCTACAGGTTCAACCTTTGTACTCTATTATTGCCTCACATTCCATCTCTTGTGAAAATATATTTGATTGGCTTTTCTGCAGGTTGTTTGCCAGGACTTTCCAAGACCTCCACTAGAAAACACAATAAACTTTTTGGAAGCTGGACAACTATCTTCATTTTTCAGAAACAGTGAAC
+
CCCCCFFFFFFFGGGGGGGGGGHHHHHHHHHHHHHHHHHHHHHHHHHHHHHHHGGGHHHHHHHGGGGGGHHGGGGGHHHHHHHHHHHHHHHHHHHHHHHHHGHHHHHHHHHGHHHHHHHHHHHHHHHHHHHHHHHHHHHHHHHHFHHHHHHHHHHHHHHHHGHHHHHHHHHHHHHHGHFHHHHHHHHHHHGFHHHHHHGGHGHHHHHHHHG?CHHHHHHGHHHGHHGHHHGGGGFGGGGGGGGGGGFGGG0
@M03495:530:000000000-LYBTV:1:2107:15005:13702 1:N:0:ACAGGAAA+TAGACAAT
GTCAGCATGTGAGCTTTGGACTGGTTTATCAACGGCAAAATATAGATCGGAAGAGCACACGTCTGAACTCCAGTCACACAGGAAAATCTCGTATGCCGTCTTCTGCTTGAAAAAAAAAAAAAAATACACAACAAACGCCAGAGATGGCGACCTCAGACGAACTTGGGTCTATCCTCTAGTAGCAACTCCTAGTGACTGTCATCAGAGAATGAAACTGCTGGTAGCAGGGCAAACTTATCGTGCCGAACTAC
+
CCCCCFFFFFFFGGGGGGGGGGHHHHHHHHHHHGGGGGHHHHHHHHHHHGGGGHHHHHHHGHHHGHHHHHHHHHHHHHHGHH?BGHHBGHHGGHHHHGGGHGHHHHHHHHHGHHGGGGG///>/<<1<11....0..--.-../000/----.00:00----.0<<..</::0/00<00<00000./:0000<00000:00<00000/0000:0000<:00/00<00.<.<.<.0<0<0./.<.----<<0
@M03495:530:000000000-LYBTV:1:2107:13554:13725 1:N:0:ACAGGAAA+TAGACAAT
GTCAGCATGTGAGCTTTGGTCCAGCCTGAGTCCTGGTTTATCAACGGCAAAATATAGATCGGAAGAGCACACGTCTGAACTCCAGTCACACAGGAAAATCTCGTATGCCGTCTTCTGCTTGAAAAAAAAAAAAAAACAAAGAAAAATACATGCGTAGACCTCGCACATCTCGACAAATGATAAAGTCGATCAAACATTCACACGCACAAGTAGTGACGTCCGTCATTATGCACAATACATTACTATATCTT
+
BBCCDFFFFFFFGGGGGGGGGGHHHGHHHHHHHHHHHHHHHHHHHGGGGGHHHHHHHHHHHGGGGHHHHHHHGHHHGHHHHHHHHGHHHHHGHHHHHHHFHHHGGHGHHGGGHGHHHHHHHHHHHHGGGDF>>>-A<.<./<./<..000000...-.0:00.:-9-000;.0-.9;00000000009....000.0000000----9/.0:00/00....-..;:0BB0:000/0000000:000000:0
@M03495:530:000000000-LYBTV:1:2107:27554:13740 1:N:0:ACAGGAAA+TAGACAAT
GTCAGCATGTGAGCTTTGGAGTGAAATCTCTTGTCTTAAGGAATAAAGGAAAAAGATTCCGTCGGAGGCTCGGTGCTCTACAGGTTCAACCTTTGTACTCTATTATTGCCTCACATTCCATCTCTTGTGAAAATATATTTGATTGGCTTTTCTGCAGGTTGTTTGCCAGGACTTTCCAAGACCTCCACTAGAAAACACAATAAACTTTTTGGAAGCTGGACAACTATCTTCATTTTTCAGAAACAGTGAAA
+
CCCBCBFFFFFFGGGGGGGGGGHHHHHHHHHHHHGHHHFHHHHHHHHHHHHHHHGGHHHHHIHGGGGGGHHGGGGGHHHHHHGHHHHHHHHHHFHDHHHHHHHHHHHFHHHHFHHHHHHHHGHHHHHHHGGFHHHHHHHHHFHHGEHHHGHFHGHEBGGHHGHHFHHHGGHHHFHHHHGHHHHHHHHHHHH1GGHHHHHGHFHHFEHHHGCC:;CGHHGFHHGHHHGHHHGFFFGFGGFBF0FFFFBFFF0
@M03495:530:000000000-LYBTV:1:2107:29118:13765 1:N:0:ACAGGAAA+TAGACAAT
GTCAGCATGTGAGCTTTGGATGGTTCTGGTTTATCAACGGCAAAATATAGATCGGAAGAGCACACGTCTGAACTCCAGTCACACAGGAAAATCTCGTATGCCGTCTTCTGCTTGAAAAAAAAAAAAAACAAGAAAGATGAATACACGCGTAATACATACAACAACTATATCACCAGCAGCAAACATACACAAGAATGTCATGCCACAGTCATACCAAGTAGTAGTAATGTAGTACTATTAGGACTTCTATC
+
CCCCCFFFFFFFGFGGGFGFGGGHHHHHHGHHHHHHHHGGGGGHHHHHHHHHHHGGGGHHHHHHHGHHHGHHHHHHHHHHHHFGEHHHHHH4EGGHFEHFHHGEEHGHGHEGHGFGHHHGGGGC/<>//<>0<0<1011111110<.--<-:.0;;;:000:...0000;000/0..:././0..000000..//00900009009..;:0000/00.00000000000;0000;:00000000/;000;0
@M03495:530:000000000-LYBTV:1:2107:12451:13783 1:N:0:ACAGGAAA+TAGACAAT
GTCAGCATGTGAGCTTTGGATTAGTAAATTCGTTGACGACAGAAGGAGCAAGATAACGACCACAGGGAGGGTGGTTTATCAACGGCAAAATATAGATCGGAAGAGCACACGTCTGAACTCCAGTCACACAGGAAAATCTCGTATGCCGTCTTCTGCTTGAAAAAAAAAAAAAAAAATAAAAGATAAAATTGTGCGGTTGGTACACGACAGCAGTAAAAGAACATGTTAATAAGCACAATAAGACTACTCTG
+
BBBCCFFFFFFFGGGGGGGGGGHHHHHHHHHGHHHHHGGGGGHHHHHHHHHHHHHHHGGGGGHHHHGGGGGEFGGGHHHHHHHGGGGGHHHHHHHHHHHGGGGHHHHHHHGHHHGHHHHHHHHHHHHHHGHHHHHHHFHHHGGHHHHGGGHGHHHHHHHFHHHHGGGGG9<-<-<-.0000:<00000000000.-.-<-.0000.----./.00000:..//0::000:00000/:/00000000/0000
@M03495:530:000000000-LYBTV:1:2107:29314:13806 1:N:0:ACAGGAAA+TAGACAAT
GTCAGCATGTGAGCTTTGGAGTGAAATCTCTTGTCTTAAGGAATAAAGGAAAAAGATTCCGTCGGAGGCTCGGTGCTCTACAGGTTCAACCTTTGTACTCTATTATTGCCTCACATTCCATCTCTTGTGAAAATATATTTGATTGGCTTTTCTGCAGGTTGTTTGCCAGGACTTTCCAAGACCTCCACTAGAAAACACAATAAACTTTTTGGAAGCTGGACAACTATCTTCATTTTTCAGAAACAGTGAAC
+
CCCCCFFFFFFFFGGGGGGGGGHHHHHHHHHHHGHHHHHHHHHHHHHHHHHHHHGGHHHIHIHGGGGGEHHGGEGGHHHHHHHHGHHHHHHHHHHHHHFHHHHHHHHHHHHHHHHHHHHHHHHHHHFHGFGF?GGFHHHHHGGHFGHHHHHHHHHHFHHHHGHHHHHHGHEHHHHHHHDFHGHHHHFHHFFFGFHHGGGEHGGHHHFHHHFGHGGGGFFCGHFHHG=0GGFGGGGGG/BFGFBFFGCBFF0
@M03495:530:000000000-LYBTV:1:2107:3074:13824 1:N:0:ACAGGAAA+TAGACAAT
GTCAGCATGTGAGCTTTGGAGTGAAATCTCTTGTCTTAAGGAATAAAGGAAAAAGATTCCGTCGGAGGCTCGGTGCTCTACAGGTTCAACCTTTGTACTCTATTATTGCCTCACATTCCATCTCTTGTGAAAATATATTTGATTGGCTTTTCTGCAGGTTGTTTGCCAGGACTTTCCAAGACCTCCACTAGAAAACACAATAAACTTTTTGGAAGCTGGACAACTATCTTCATTTTTCAGAAACAGTGAAC
+
BBBBBFFFFFFFGGGGGGGGGGHHHHHHHHHHHHHHHHHHHHHHHHHHGGGHHHGGHHHHHFHGGGGGGHHGGEEEHHHHHHHGHHHHHHHHHHHHHHHHHHHHHHHHHHHHHHHHHHHHHHGHHHHHHHHHDFHHHGHHHHHHHHGHHHHGHHFGHHHHHGHHHHHHGEGEHHHHHHFHEHHHFHGHHHH1DFHHGEECDD0DDBHHHHGGHHHHGHHFHGHHHGGBGHGGGGGGFBFF0C;FBGGGGF0
@M03495:530:000000000-LYBTV:1:2107:11949:13838 1:N:0:ACAGGAAA+TAGACAAT
GTCAGCATGTGAGCTTTGGAGTGAAATCTCTTGTCTTAAGGAATAAAGGAAAAAGATTCCGTCGGAGGCTCGGTGCTCTACAGGTTCAACCTTTGTACTCTATTATTGCCTCACATTCCATCTCTTGTGAAAATATATTTGATTGGCTTTTCTGCAGGTTGTTTGCCAGGACTTTCCAAGACCTCCACTAGAAAACACAATAAACTTTTTGGAAGCTGGACAACTATCTTCATTTTTCAGAAACAGTGAAC
+
CCCDDFFFFFFFGGGGGGGGGGHHHHHHHHHHHHHHHHHHHHHHHHHHHHHHHHGGHHIHHHHGGGGGGHHGGGGGHHHHHHHHHHHHHHHHHHHGHHHHHHHHGHHHHHHHHHHHHHHHHHHHHHHHHHHHHHHHHHHHHHHHHHHHHHHHHHGHHHHHHGHHHHHHHHHHHHHHHGGHHHHFHHHHHHHHGGHHHHHGGGGHHHHHHHGG0GHGHHHHHHHHHHHHHHGGGGGGGGGFFFGGGGGGGGB
@M03495:530:000000000-LYBTV:1:2107:22184:13869 1:N:0:ACAGGAAA+TAGACAAT
GTCAGCATGTGAGCTTTGGTTTATCAACGGCAAAATATAGATCGGAAGAGCACACGTCTGAACTCCAGTCACACAGGAAAATCTCGTATGCCGTCTTCTGCTTGAAAGAAAGAGGTAGACTCAGCAGGGACTTAGGCGACAACACGTACCCACTACTAGGCGAGCGCGCAGACAGACAGAACCCACAGCTAGAATGCAGGCAGCTTTTTCCCAGCACGGATGTTATTTGGGATGGTGAAACTAACCCCTAT
+
A111AB11DFFBGGGBGGFA1BGF3DDG0EEAACEBDGFF22BCEAEEHHCGGBCECGHF1GHHFGHBGHDGFGE0CB0B01@2B>/>F0F1>>/0FH2B1GDG0>>1B001BB/11111B1<1110///?011B11//<>//F//00/?11/00<111>0--<------;:.///.;/:/B.:..A.:0000000000.....//;//9////--------;/////9/--;--////;/////-;--;/
@M03495:530:000000000-LYBTV:1:2107:12559:13906 1:N:0:ACAGGAAA+TAGACAAT
GTCAGCATGTGAGCTTTGGAATTAGGGTGGTTTATCAACGGCAAAATATAGATCGGAAGAGCACACGTCTGAACTCCAGTCACACAGGAAAATCTCGTATGCCGTCTTCTGCTTGAAAAAAAAAAAAAAAAAATTGAAAGAAACTCAACAGACTTGATTCATAATCGACGAAGATAAAACATATCAACTCATACTATCGACCCAATAGCTATTATCATGTGTGTGGTCACGGCAGCTATACTCTAATCTGT
+
CBCDDFFFFFFFGGGGGGGGGGHHHHHHGGGGHHHHHHHGGGGGHHHHHHHHHHHGGGGHHHHHHHGHHHGHHHHHHHHHHHHHHGHHHHHHHFHHHGGHHHHGGGHGHHHHHHGHHHHHGGGGC<//--<--<011111/.//1000/0//:01<<1<1111111.:<---..1111109:1<111/10011:11:1..---../01111:1111111111..../01:..<--B/1<11101<110111
@M03495:530:000000000-LYBTV:1:2107:10305:13907 1:N:0:ACAGGAAA+TAGACAAT
GTCAGCATGTGAGCTTTGGTCCAGCCTGAGTCCCTGGTTTATCAACGGCAAAATATAGATCGGAAGAGCACACGTCTGAACTCCAGTCACACAGGAAAATCTCGTATGCCGTCTTCTGCTTGAAAAAAAAAAATGACTTGAGTGCAGGAGAGGAAAGCGGAATTCCCAGTGTAGCGGTGAAATGCGTAGATATTGGGATGAACACCAGTAGCGAAGGCGGCTTTCTGGACTGTAACTGACGCTGAGGCACG
+
AA>A>CFFD@D31AFGGDAAA1AGB0FGFGBGFFD1GHHHHFHDFF?/EFA0AFGFDFHFDHGEFF0FCGCCHGFGC>1BGG@1BC2B@DEF/0BG0B>G12BB??B>2G//>>/B2>B>F<0<BF0C/////01?GFHB1FGHGHB0FF..CCGHAH.CC?EH0GHHBG0;C0CCC.;?B0;F0.99@.FGEF0C../;CBBF/A99/99/;=-=-;-@?--/9////;BEB/BB///9--AAB---9-9
@M03495:530:000000000-LYBTV:1:2107:13106:13926 1:N:0:ACAGGAAA+TAGACAAT
GTCAGCATGTGAGCTTTGGTCCAGCCTGAGTCCTGGTTTATCAACGGCAAAATATAGATCGGAAGAGCACACGTCTGAACTCCAGTCACACAGGAAAATCTCGTATGCCGTCTTCTGCTTGAAAAAAAAAAAAAAAAATATGTACTGAAGAAAGAGACACAACACGTGTCGTTGTGTAATAGGAGTATGAAGAGTAGTAAGAACAATTCGTCTTAGCAGGTAGATGTGTAGTTCGCATATCATCACGTAGA
+
CCCCCFFFFFFFGGGGGGGGGGHGHGHHHHHHHHHHHHHHHHGHHGGGGGHHHHHHHHGHHGGGGHHHHHHHGHHHGHHHFHHHHHHHHHHGHHHHHHH3GHHGGHHHHGEEHGHHHHHHHHHHHHGGFF?//-----.0<000000000://0://////.......//.../..;0;00000/:/000000.00000;000///000.9...00000..0009000000000.-...B00000::./..
@M03495:530:000000000-LYBTV:1:2107:15788:13965 1:N:0:ACAGGAAA+TAGACAAT
GTCAGCATGTGAGCTTTGGTTTATCAACGGCAAAATATAGATCGGAAGAGCACACGTCTGAACTCCAGTCACACAGGAAAATCTCGTATGCCGTCTTCTGCTTGAAAAAAAAAAAAAAAATAAGTGAAGAGACAAACTAAAGGAGTCATTATTGATCAAATCCGAGCGAGACTCTATTAGTGAAAGACATCATATCACACATCTCGCGACAAAGACGATCATTCGAGTACTCCAGTCTGTCATATGGTACT
+
CBCCDFFFFFFFGGGGGGGGGGHHHHHHGGGGGHHHHHHHHHHHGGGGHHHHHHHGHHHGHHHHHHHHHHHHHHEHGHHHHHHFHHGGHHGHEGGHGHFBHHHHHHGHHGGGG/>/>>/-01<1111>110<00//.00<<00/.//00000000<0000000:.---99-.0:000000000000///000000<0000<0000..-9---////.<...<00<0/0.0000000000000000<00000
@M03495:530:000000000-LYBTV:1:2107:16725:13982 1:N:0:ACAGGAAA+TAGACAAT
GTCAGCATGTGAGCTTTGGAATTAGTAAATTCGTTGACGACAGAAGGAGCAAGATAACGACCACAGGGAGGGTGGTTTATCAACGGCAAAATATAGATCGGAAGAGCACACGTCTGAACTCCAGTCACACAGGAAAATCTCGTATGCCGTCTTCTGCTTGAAAAAAAAAAAAACAATAAAACAAAAAGGTAGTATGCATCGCAATAGAATGCACATAGAAAGAAGTGGCACAGATTACGTAAGCAAGTAAA
+
DDDDDFFFFFFFGGGGGGGGGGHHHHHHHHHHGHHHHHGGGGGHHHHHHHHHHHHHHHGGGGGHHHHGGGGGGGGEGHHHHHGHGGGGGHHHHHHGHHHHGGGGHHHHHHHGHHHGHHHHHHHHHHHHHHGHHHHHHFBDGHGGHHHHGGGHGHHHHHHHHHGHHGFGFC<<-.<<000<:0.......00000000000.....<00000000<<00000</./000./0:<00000./0..0://<000
@M03495:530:000000000-LYBTV:1:2107:6484:13986 1:N:0:ACAGGAAA+TAGACAAT
GTCAGCATGTGAGCTTTGGAGTGAAATCTCTTGTCTTAAGGAATAAAGGAAAAAGATTCCGTCGGAGGCTCGGTGCTCTACAGGTTCAACCTTTGTACTCTATTATTGCCTCACATTCCATCTCTTGTGAAAATATATTTGATTGGCTTTTCTGCAGGTTGTTTGCCAGGACTTTCCAAGACCTCCACTAGAAAACACAATAAACTTTTTGGAAGCTGGACAACTATCTTCATTTTTCAGAAACAGTGAAC
+
CCCCCFFFFFFFGGGGGGGGGGHHHGHHHHHHHHHHHHHHHGHHHHHHGHHHHHGGHIHIHHHGGGGGGHHGGGGGHHHHHHHGHHHHHHHHHHHGHHGHHHHHHHHHHHHHHHHHHHHHHHHHHHHGHHHHHGHHHHHHHHHHGHHHHHHGHHHHHHHHHGHHHHHHGHHHHHGHHHGHHHHHHHHHHGGHHHHHHHGAGHHHHHHHHHGGGHGHHHHHHHHHHGHFHHGGGGGBFFFBFFFGGGGGFG0
@M03495:530:000000000-LYBTV:1:2107:18863:13997 1:N:0:ACAGGAAA+TAGACAAT
GTCAGCATGTGAGCTTTGGTTTATCAACGGCAAAATATAGATCGGAAGAGCACACGTCTGAACTCCAGTCACACAGGAAAATCTCGTATGCCGTCTTCTGCTTGAAAAAAAAAAAAAAAAAGCAAATGTAGACTTAAGCTATATCGAAGCTGTACATCCTACTACATACAATAGCGATACCACATTAATTCCAAAACAGCCACGCATCTACTCGTACAGAGTAGATGATGATGATAGCAAAACAACAATCG
+
CCCDDFFFFFFFGGGGGGGGGGHHHHHHGGGGGHHHHHHHHHHHGGGGHHHHHHHGHHHGHHHHHHHHHHHHHHGHHHHHHHGHGHGGHHHHGGGHGHHHHHHHHHHHHGGGCB>////--<01011<000000==0000000=0..<.-00000000/0<00<000:0000000--..-<00.00000<00000.../:../-9-.-<0000.:...00/<000:00<00:0000000:0/......00.
@M03495:530:000000000-LYBTV:1:2107:28224:14015 1:N:0:ACGGGAAA+TAGACAAT
GTCAGCATGTGAGCTTTGGTCCAGCCTGAGTCCTGGTTTATCAACGGCAAAATATAGATCGGAAGAGCACACGTCTGAACTCCAGTCACACGGGAAAATCTCGTATGCCGTCTTCTGCTTGAAAAAAAAAAAAATAACATCATCTATAGTACAACATTCAATAGGTATACACGCGATTTACTTAGCGTATATGTTCCGCACCATAACTACCTTGAACGTATCCACTTTACACTCTCTCGATACTCCGCCTC
+
CCCCBBFFFFFFGGGGGGGGGGHGHGHHHHDGHHHHHHHHHHHHHGGGGGHHHHHHHHHHHFGGGHHHGHHHGGHHEGHHHHGHHHHHHHGGGGGEHF@@FGHGEHFGHG/EGGHEHGHFGEGHHHG/C@C//-0>>1111>110<D0<00=00=.<DH0=0000000000:.--:;.;000000:-.../;00000..--:./9////////////..././///;;////;/////.//9-///.....
@M03495:530:000000000-LYBTV:1:2107:26542:14025 1:N:0:ACAGGAAA+TAGACAAT
GTCAGCATGTGAGCTTTGGAGACTGGTTTATCAACGGCAAAATATAGATCGGAAGAGCACACGTCTGAACTCCAGTCACACAGGAAAATCTCGTATGCCGTCTTCTGCTTGAAAAAAAAAAAAATGGTCCCGCGTCCACCATGAGCACTCGTTCTTTTCCGGCTACACCGCTTAAAAGCAGGGCCACCTGTTACCGCACAGCTCCACTCGTTCGCGATGGTTGGAGGAGTCATGCTCGTGAGGTACTCATT
+
AAAABFFFFFFFFGFGGGGGFFAHHHBGHHHHHFFEGCGGGGHHHHBGFGHGGGEGFGHHHHEHHHGGHHHHHHHHHFHD3EF1C2BC@F4FCFFHHHEFEEGFHHBBEGBGHHGE?EG//>//0111110/<-<>-.0..00<000.0<...;.00000.--9;/0//---..00;0.//.-....:.////9/.----..//:9.//.....----../9.-//....///////.-./..9/////;/
@M03495:530:000000000-LYBTV:1:2107:15027:14026 1:N:0:ACAGGAAA+TAGACAAT
GTCAGCATGTGAGCTTTGGAATTAGCTGGTTTATCAACGGCAAAATATAGATCGGAAGAGCACACGTCTGAACTCCAGTCACACAGGAAAATCTCGTATGCCGTCTTCTGCTTGAAAAAAAAAAAAAAGCTAAAAAAAAAAAAATTTCATGATCGAGAGCTATATAAAACACTAAAAGACAGACAAAACCATTACAACGGCGTGAGCCGAACGACTTGAATATTGCAAAGCTCTCACAGATGCTACAGTGA
+
CBCCDFFFFFFFGGGGGGGGGGHHHHHHHHHHHHHHHHGGGGGHHHHHHHHHHHGGGGHHHHHHHGHHHGHHHHHHHHHHHHGHGHHHHHHHBHHHGGHHHHGGGHGHHHGHHHHHHHHGGGGGF///.01=1111--------<C111111<1....-.001111<11<..0/0<:1.//:<:/<<....0111110-9----..0/-<-<-.-9.000111111111//0010010:0110111<0111
@M03495:530:000000000-LYBTV:1:2107:10632:14028 1:N:0:ACAGGAAA+TAGACAAT
GTCAGCATGTGAGCTTTGGTTTATCAACGGCAAAATATAGATCGGAAGAGCACACGTCTGAACTCCAGTCACACAGGAAAATCTCGTATGCCGTCTTCTGCTTGAAAAAAAAAAAAAAAAATAAGCAGAACAATATAGTATCATGTTTCTTTGATATCTTTAGCAGACCGCGCATAGCTCCGACAGTTGTGCATCCTCATATCCTGATCGCAGCTAAGGCTATATATGCACTTCTCGTTACTATGTAACTC
+
DEEDDFFFFFFFGGGGGGGGGGHHHHHHGGGGGHHHHHHHHHHHGGGGHHHHHHHGHHHGHHHHHHHHHHHHHHGHHHHHHHBGHHGGHGHHGGGHGHHHHHHHHHHHHGGGFD<@<</-<0<111100<///0111111111=1=11111111111111:111<0/..----<9.00110.9---0111.1111/:00111111011:....-/110//000111111100<:10....<1111111111
@M03495:530:000000000-LYBTV:1:2107:8869:14029 1:N:0:ACAGGAAA+TAGACAAT
GTCAGCATGTGAGCTTTGGAATTAGTAAATTCGTTAGAATAACGACCACAGGGAGGGTGGTTTATCAACGGCAAAATATAGATCGGAAGAGCACACGTCTGAACTCCAGTCACACAGGAAAATCTCGTATGCCGTCTTCTGCTTGAAAAAAAAAAAAAAAACACACAACAAATAGCAGAAATGCCCACAAAACCTTAGTACCAAAATCACAGGATAACAAATACTACCGTGAGTTCGTATCACAACATATA
+
DCDEEFFFFFFFGGGGGGGGGGHHHHHHHHHHGHHHGHHHHHHGGGGGHHHHGGGGGEGGFGHHHHHHHGGGGGHHHHHHHHFHHGGGGHHHHHHHGHHHGHHHHHHHHHHHHHHGHHHHHHHFHHHFGHHHHGGGHGHHHHHHHHHHHHGGGG-<--<-9.....9.....:10110/::1110/0..<:.../:<0111110..000001..:00:00.<10<11/-....111.<//.1100../111
@M03495:530:000000000-LYBTV:1:2107:18028:14037 1:N:0:ACAGGAAA+TAGACAAT
GTCAGCATGTGAGCTTTGGAATTAGTAAATTCGTTGACGACAGAAGGAGCAAGATAACGACCACAGGGAGGGTGGTTTATCAACGGCAAAATATAGATCGGAAGAGCACACGTCTGAACTCCAGTCACACAGGAAAATCTCGTATGCCGTCTTCTGCTTGAAAAAAAAAAAAGAAAGAGAGGCGCAGAAACTTGTAGAGATGGTCAATAGTGAGGACGTCAGAGACATGTAAATGTCGACGTGTGCAAGGA
+
CCDCDFFFFFFFGGGGGGGGGGHHHGHHHHHHGGHHHHGGGGGHHHHHHHHHHHHHHHGGGGGHHHHGFGGGGGGEGHHHHHHHGGGGGHHHHHHHHHHHGGGGHHHHHHHGHHHGHHHHHHHHHHHHHHGHHHGHHHHHHHGGGHHHGGGHGHHHHHHHGHHGHGGGGG-9.../0//:...-----/:/:00000000:0000000;00000.:.-....0;/:/:000;0;0009.---./.0000..
@M03495:530:000000000-LYBTV:1:2107:22097:14057 1:N:0:ACAGGAAA+TAGACAAT
GTCAGCATGTGAGCTTTGGTCCAGCCTGAGTCCTGGTTTATCAACGGCAAAATATAGATCGGAAGAGCACACGTCTGAACTCCAGTAACACAGGAAAATCTCGTATGCCGTCTTCTGCTTGAAAAAAAAAAAAAGAGCCACCCCACAATTAACCGCTTGTATGCCATACACACGATATACATTATAGGGACCTCATACTACTAAGAGTACCGCAATAAACGATCCTCTATGTCAGCAGCTTCACCAAAGAC
+
CBCCCFFFFFFFGGGGGGGGGGHHHGHHHHFGHHHHHHHHHHHHHGGGGGHHHHHHHHHHHGGGGHHHHHHHGHHGFHHHHHCBGGHHHHHHHHHHHHHEHGHGGHHHHGGGGGHHHHHGHGFFHHGG/@B<A<..0000>0<-..<.000000---:..;000:CGC/00:.--..-;00;0;9000.:../000;00900000:B0000.;--.0000....:00;0000:00009//000000..///
@M03495:530:000000000-LYBTV:1:2107:22989:14061 1:N:0:ACAGGAAA+TAGACAAT
GTCAGCATGTGAGCTTTGGTCCGCCTGAGTCCTGGTTTATCAACGGCAAAATATAGATCGGAAGAGCACACGTCTGAACTCCAGTCACACAGGAAAATCTCGTATGCCGTCTTCTGCTTGAAAAAAAAAAAAACCTGTGTAGATGATGCACCATGCGTAGAATATCAAACCATACAGCACCACAAAAGACACCAGCACATCTAATCCAGGATCTGATGACACACTATGGGCGGGTACTATAGTGGTTTATG
+
BBBBBFFFFFFFGGGGGGFGGGGGGGHHHHHHHHHGGHHHHHHHGGGGGHHHHHHHHHHHGGGGGHHHHGHGGHHEGHHHHH3@DHHHHHGHHHHHHHGHHFGGHHHHGEEHGHHHHFHHFGFHGGGGC/><-..00<1>>111=000000/.00/..<;.;000<0000..::/:009.9.;.9.././//.;../9/000000009//://;//9/////..//;//..;;99-///9/9//.9..///
@M03495:530:000000000-LYBTV:1:2107:19450:14082 1:N:0:ACAGGAAA+TAGACAAT
GTCAGCATGTGAGCTTTGGATGGTTCTGGTTTATCAACGGCAAAATATAGATCGGAAGAGCACACGTCTGAACTCCAGTCACACAGGAAAATCTCGTATGCCGTCTTCTGCTTGAAAAAAAAAAAAAAAAAAAAGACGCAAAATCACATATATTCGTTAATGAGTTATACAACCAGCATCACGTAGAACTACACGTATGACCGATTTATAACATAACGTAATCGGCACTGTCACATCACTGAGAAGGCATT
+
CBCCCFFFFFFFGGGGGGGGGGGGHHHHHHHHHHHHHHGGGGGHHHHHHHHHHHGGGGHGHHHHHGHHHGHHHHHHHHHHHHGHGHHHHHHHFHHHGGHHHHGGCHGHHHHHHGHHHHHGGGC@<<//<-----../.---</0:000101111<://<.11111:1:B11<:....<:000../..1<1000/9./</<10---..111::01110.:...1..---//11111100011<0<1/..:00
@M03495:530:000000000-LYBTV:1:2107:4177:14083 1:N:0:ACAGGAAA+TAGACAAT
GTCAGCATGTGAGCTTTGGTCCAGCCTGAGTCCCTGGTTTATCAACGGCAAAATATAGATCGGAAGAGCACACGTCTGAACTCCAGTCACACAGGAAAATCTCGTATGCCGTCTTCTGCTTGAAAAAAAAAAAAAAAAAAAAACATCACACAATATACCAACATGATATTCTTAGAGATATGACACGACTGAACCATGACAGTGACGTAAGAGAGTAGAACTATATTAGAAAACACTACAGTAGTGTAGCT
+
BBBCCFFFFFFFGGGGGGGGGGHHHGHHHHGHHHHHHGHGHHHHHHGGGGGHHHHHHHHHHHGEGGHGHHHHHGHHHGHHHHGHHHHHHHHHGHHHHHHHGHHHGGHHHHGGGGGHHHHHHHHHHHHGGDGB>/-<<<@----..0:00009.00000009.;/0000000000000000900000.--.;090:.0:90000000.....;0/.:00000;0000000::0//..0//009000/90000
@M03495:530:000000000-LYBTV:1:2107:19224:14088 1:N:0:ACAGGAAA+TAGACAAT
GTCAGCATGTGAGCTTTGGAATTAGTAAATTCGTTGACGACAGAAGGAGCAAGATAACGACCACAGGGAGGGTGGTTTATCAACGGCAAAATATAGATCGGAAGAGCACACGTCTGAACTCCAGTCACACAGGAAAATCTCGTATGCCGTCTTCTGCTTGAAAAAAAAAAAAAAGAAATGCAAACAATATTAATCTGAATGAAAACCCGATGACATCAACGCGTAATAGCGCTCCACACACAACAGCACTA
+
CCCCCFFFFFFBGGGGGGGGGGHHHHHHHHHHGHHHHHGGGGGHHGHHHHHHHHHHHHGGGGGHHHHGFEFGEFGEGHHHHHDGFCGGGHHHHHHHHHHHGGGGHHHHHHHGFHHFHHHHHHHHHHHHHHGHHHHHHHGHHHGGHHGHGDFHGHHGHHHHFHHHHFFDG?A;9-...:000009;..:000000000000000;0/..---.0009009:.;9--..000--...0/0.9..:.././.00
@M03495:530:000000000-LYBTV:1:2107:15335:14102 1:N:0:ACAGGAAA+TAGACAAT
GTCAGCATGTGAGCTTTGGATGGTTCTGGTTTATCAACGGCAAAATATAGATCGGAAGAGCACACGTCTGAACTCCAGTCACACAGGAAAAATCTCGTATGCCGTCTTCTGCTTGAAAAAAAAAAAAAAAAAAAAAAGAGCAATAACAAACGTCAAGACACAAAAACAACAGCACACAAAGGGTTATAGAGTGACGTGTACGACAGATTATTGCTTCTGATAGCTAGAAATTGAGAACAGTATAGTGCTCT
+
CBCCDFFFFFFFGGGGGGGGGGGHHHHHHHHHHHHHHHGGGGGHHHHHHHHHHHGGGGHHHHHHHGHHHGHHHHHHHHHHHHGHGHHHHHHHHBHHHGGHHHHGGGHGHHHHHHHHHHHHGGGGBB//>-------:..//</0::000.....<.00////........./././....//....0111111:1...//1...9-/<B111111111111111<10<11<1<10.10//11<11111111
@M03495:530:000000000-LYBTV:1:2107:2129:14123 1:N:0:ACAGGAAA+TAGACAAT
GTCAGCATGTGAGCTTTGGAATTAGTAAATTCGTTGACGACAGAAGGAGCAAGATAACGACCACAGGGAGGGTGGTTTATCAACGGCAAAATATAGATCGGAAGAGCACACGTCTGAACTCCAGTCACACAGGAAAATCTCGTATGCCGTCTTCTGCTTGAAAAACAAAAAGTAACATGATGTGCATCTGATCCACTACAACCTCCTACGCAATCCTGGCTTTGGGCGCCATTGCTTACGTAAAATCCCTC
+
AA1AABFF113FAGFCDG1C1FGGC3DFADHHG0FGCBECEEAGFGG0/BAEGF1BF1BE/AE//GHE/>>>/BEE/GEG2220E/@E>GGGHHHHG2BGE?EEGGBCEHF/C/0/BG1FD1GHHBGHDGAGGGF001?<DFFFF01?C<@>FGHFGH11<C0DG.CH....0;CCC0/00000:;00:000;;;/0//90=./=9/00;:.:.0/00/./;/0/-------;/////9--/9-;99:/:-
@M03495:530:000000000-LYBTV:1:2107:18495:14140 1:N:0:ACAGGAAA+TAGACAAT
GTCAGCATGTGAGCTTTGGTCCAGCCTGAGTCCCTGGTTTATCAACGGCAAAATATAGATCGGAAGAGCACACGTCTGAACTCCAGTCACACAGGAAAATCTCGTATGCCGTCTTCTGCTTGAAAAAAAAAAAAAAACAGCTACACCAACTAGTGATATCGTATCTAATTCAATCACGCAATACACCATAAGCACTAATCTACTTAGACAGAGCCGAGTCACAGATATTATTTCCTCTCTCATCAGTGCAC
+
CDDDCFFFFFFFGGGGGGGGGGHHHGHHHHHHHHHHHHHHHHHHHHGGGGGHHHHHHHHHHHGGGGHHHHHHHGHHHGHHHHGHHHHHHHHHGHHHHHHHFHHHGGHHHHGGGHGHHHHHHHHHHHHGGGCC//>-><C/<0000//.../000000000././.00000:<00000.:--.0:00/.000000/0000000000:0000//</.---./00<:000000<0:00:00/<0:B00<:0000
@M03495:530:000000000-LYBTV:1:2107:26554:14175 1:N:0:ACAGGAAA+TAGACAAT
GTCAGCATGTGAGCTTTGGAATTAGTAAATTCGTTGACGACAGAAGGAGCAAGATAACGACCACAGGGAGGGTGGTTTATCAACGGCAAAATATAGATCGGAAGAGCACACGTCTGAACTCCAGTCACACAGGAAAATCTCGTATGCCGTCTTCTGCTTGAAAAAAAAAAAAAAGATAGAGAATGATACGGTAGCATGAATGCCATAGACAACGCAACGAGTGATGCGGGCTGCCCGAGGAGGATGGCTTA
+
CCCCCFFFFFFFGGGGGGGGGGHHHGGHHHHHGGHHHHGGGGGHHHHHHHHHHHHHHHGGGGGHHHHGFEGGEFEEFHHHFHGCEEGGGHHHGHHHGFHHGGGGHHGHHFHFGHHGGHHHHHHHHHHHHHGHHFHHHGFGHGFDHHHHGGGHFFH1FDHB0GHHHGGG?C-:--..000000:000:0;;.;..00;090000:000000:/:------...:0900-----.....---9..;/;.//.0
@M03495:530:000000000-LYBTV:1:2107:17243:14189 1:N:0:ACAGGAAA+TAGACAAT
GTCAGCATGTGAGCTTTGGAATTAGCTGGTTTATCAACGGCAAAATATAGATCGGAAGAGCACACGTCTGAACTCCAGTCACACAGGAAAATCTCGTATGCCGTCTTCTGCTTGAAAAAAAAATCCATCAGCAGTAGGAATTACAACTAGTGCTGGCTTCACCAGCACCCAAGAAAAGAGCGGGAAGGCATTCTTAGTGTCTATCGTAGTCAACATAACTATCACACAGTGTCCCTCCTTAGCCGAAACAC
+
A>A>AF5@DBFDGFGGFGGGDGHGFHGHH4FGFHHHFHEGGG?GGFFFHBGFEHEGGGHFHCGHG?FGHFHHHHGGFHHD3F5FEFHGHFHFHHBFGGGFFGC1EGEHHGBDGG0?3BF////01?1>>@11101<11@1@1?D1?1?11111<11<F001<11<.0<.<<.<.////./<-----....;000900;00009;0./..;0;090/00900900///..;9;/9/9.../////.9---/9
@M03495:530:000000000-LYBTV:1:2107:17041:14225 1:N:0:ACAGGAAA+TAGACAAT
GTCAGCATGTGAGCTTTGGAGTGAAATCTCTTGTCTTAAGGAATAAAGGAAAAAGATTCCGTCGGAGGCTCGGTGCTCTACAGGTTCAACCTTTGTACTCTATTATTGCCTCACATTCCATCTCTTGTGAAAATATATTTGATTGGCTTTTCTGCAGGTTGTTTGCCAGGACTTTCCAAGACCTCCACTAGAAAACACAATAAACTTTTTGGAAGCTGGACAACTATCTTCATTTTTCAGAAACAGTGAAC
+
BABBCFFFFFFFGGGGGGGGGGHHHHHHHHHHHHHHHHHHHHHHHHHHHHHHHHGGHHHGHHHGGGGGGGHGGGGGHHHHHHGHHHHHFHHHHHHHHHHHHHHHHHHHHHHHHHHHHHHHHHHHHHHHHHHHHGHGHHHHHBHHGFHHHHHHHGFHHHHHHGHHFHHHEFHGFFGHGHHHHFHHHGHHHHGHGGGFGFHGGHFFGFGGGHDFGHHHHHHFHHHHHGHFFHFEGFFGFFFFGFGGGGGGFG0
@M03495:530:000000000-LYBTV:1:2107:10179:14232 1:N:0:ACAGGAAA+TAGACAAT
GTCAGCATGTGAGCTTTGGTCCAGCCTGAGTCCTGGTTTATCAACGGCAAAATATAGATCGGAAGAGCACACGTCTGAACTCCAGTCACACAGGAAAATCTCGTATGCCGTCTTCTGCTTGAAAAAAAAAAAACACAAAACATTAAAATATTTTTAGTTATTTTTGATGAATCTATACTGCACAATGTAATTTACACTTTGTTTCTGTAATCACTGTATGCTATTACTTATAATCACTAGTGATGTCGAGT
+
DEEEDFFFFFFFGGGGGGGGGGHHHGHHHHHHHHHHGHHHHHHHHGGGGGHHHHHHHHHHHGGGGHHHHHHHGHHHGHHHHHHHHHHHHHHGHHHHHHHFHHHGGHHHHGGGHGHHGHHHHGHHHHGGGGDA<//0<.000.111=111111111./11111111-.=11111<<1111<100</00111<11111011001//1<111111:01111111:111111<11111110<10:1111:1..-0
@M03495:530:000000000-LYBTV:1:2107:17915:14238 1:N:0:ACAGGAAA+TAGACAAT
GTCAGCATGTGAGCTTTGGAGTGAAATCTCTTGTCTTAAGGAATAAAGGAAAAAGATTCCGTCGGAGGCTCGGTGCTCTACAGGTTCAACCTTTGTACTCTATTATTGCCTCACATTCCATCTCTTGTGAAAATATATTTGATTGGCTTTTCTGCAGGTTGTTTGCCAGGACTTTCCAAGACCTCCACTAGAAAACACAATAAACTTTTTGGAAGCTGGACAACTATCTTCATTTTTCAGAAACAGTGAAC
+
AAAAAFFFFFFFGGFGGGB1GAFHHHHHHHHFHFGHHDFHH1GFGFGGDBGHCFEGHHFDFEFE?FEGGHHGGEE@FHHFHHB0@FDGFHFFHHE@@GFGHHHFHHD@DGHFGHHFHHHFFGHHEFEBGBDGBFGFHGHGG>2FBCGHFHFHHFHEHHHBFEHGFBGDG/?GFF1G1G<?0CHFG.FHGHF>BBFHEFE<D=<GBFGHHGGC/;G.CG:CCGHHB/CGGHGGF0BFGGFGGGBFFGCFEF9
@M03495:530:000000000-LYBTV:1:2107:15881:14241 1:N:0:ACAGGAAA+TAGACAAT
GTCAGCATGTGAGCTTTGGTCCAGCCTGAGTCCCTGGTTTATCAACGGCAAAATATAGATCGGAAGAGCACACGTCTGAACTCCAGTCACACAGGAAAATCTCGTATGCCGTCTTCTGCTTGAAAAAAAAAAAAAAATAAAACCAAAAATCAACACGAGTGTATCGTGACGTCTAGAAAAACAGAAATAACTAGTATCGCACAGTCATAGATGTAACGATAACTGCACAACATATGACCATGTGCTAGTGA
+
CCCCCFFFFFFFGGGGGGGGGGHHHGGHHHHHHHHHHGHHGHHHHHGGGGGHHHHHHHHHHHGGGGHHHHHHHGHHHGHHHHFHHHHHHHHHGHHHHHHGFFHHFGHHHHGGGHGHHHHHHGHGHHHGGGFG@<>--.<0000......</00/0..--..0000.9./..../900009.;.//:/;;0090000;9...--//;///////////.....;///////;.;/////9/9///;:/:///
@M03495:530:000000000-LYBTV:1:2107:14404:14276 1:N:0:ACAGGAAA+TAGACAAT
GTCAGCATGTGAGCTTTGGAGGAGCAAGATAACGACCACAGGGAGGGTGGTTATCAACGGCAAAATATAGATCGGAAGAGCACACGTCTGAACTCCAGTCACACAGGAAAATCTCGTATGCCGTCTTCTGCTTGAAAAAAAAAAAAAAAAAAAGAAGTCTATAGGACCCATGACAACTAATATGTAGGATAAATAAGGCACACAATATGCGGGTGCACAATGACTTCGAGCAGTGTGACAACAGTGAACTT
+
CBCDDFFFFFFFGGGGGGGGGGGGHHHHHHHHHGGGGGHHHHGGGGGFGGEFHHHHHHGGGGGHHHHHHHHHHHGGGGHHHHGHHGHHHGHHHHHHHHHHHHHHGHHHHHHGFHHHFGHHHHGGGHGHHHHHHHHFHFHGCGGCD<<------..:/<0000000:0..9//00<0.0<000000000000:000000:../..9000<0.<---.0:0/0000000..:.-/0:0<0000../00000:0
@M03495:530:000000000-LYBTV:1:2107:9174:14278 1:N:0:ACAGGAAA+TAGACAAT
GTCAGCATGTGAGCTTTGGAGTGAAATCTCTTGTCTTAAGGAATAAAGGAAAAAGATTCCGTCGGAGGCTCGGTGCTCTACAGGTTCAACCTTTGTACTCTATTATTGCCTCACATTCCATCTCTTGTGAAAATATATTTGATTGGCTTTTCTGCAGGTTGTTTGCCAGGACTTTCCAAGACCTCCACTAGAAAACACAATAAACTTTTTGGAAGCTGGACAACTATCTTCATTTCTCAGAAACAGTGAAC
+
CCDDDFFFFFFFGGGGGGGGGGHGHHHHHHHHHHHHHHHHHHHHHHHHHHHGHHGGHHIIHHHGGGGGGHHGGGGGHHHHHHHHHHHHHHHHHHHHHHHHHHHHHHHHHHHHHHHHHHHHHHHHHHHHHHHHHHHHHHHHHHHHHHHHHHHHHHHHHHHHHGHHHHHHGHHHHHHHHHFGGHHHHHHHHHHFHHHHHHHFGGFHHHHHHHGGHHHGHHHHHGHGHHFHHHGGGGGGGGGGGGGGGGGGGG0
@M03495:530:000000000-LYBTV:1:2107:7362:14282 1:N:0:ACAGGAAA+TAGACAAT
GTCAGCATGTGAGCTTTGGTCCGCCTGGTTTATCAACGGCAAAATATAGATCGGAAGAGCACACGTCTGAACTCCAGTCACACAGGAAAATCTCGTATGCCGTCTTCTGCTTGAAAAAAAAAAAAAAAACCGTACAGCTAGTGTGCTCGAAAGCTATGTTAATTTACTATTGTTGCGGTGCATTAAGTGGATATTATGCACACAACAGTCAGCGTGTAGGTGTCACTCTTTCTGTGCACATGACTAGGATG
+
CCCCCFFFFFFFGGGGGGGGGGGGGGHHGHHHHHHHHGGGGGGHHHHHHHHHHGGGGHHHHHHHGHHHGHHHHHHHHHHHHHHGHHHHHHHGHHHGGHHGHGFGHGHHHHHHGHHFHHFGG@@//<->-..-..<.0000000;0000.-/;./0:0;;000000009;0;000:;--:--000000000000;00000000...../00000...9:00000000000000000000000900900/;00
@M03495:530:000000000-LYBTV:1:2107:5760:14318 1:N:0:ACAGGAAA+TAGACAAT
GTCAGCATGTGAGCTTTGGTCCAGCCTGAGTCCTGGTTTATCAACGGCAAAATATAGATCGGAAGAGCACACGTCTGAACTCCAGTCACACAGGAAAATCTCGTATGCCGTCTTCTGCTTGAAAAAAAAAAAACGACAAAAATAAAGTGCAGAAGGAGTGATGTAATGTCTAAAGAGAACAAAAGAACTGGCTCTCCAGTTGTAAGTACACAGCAGGTACCAGGTACTCAAGATATGCACAACGTCGCACG
+
BBABBFFFFFFFGFGGGGGGGGHHHGHHHHHHHHHHHHGHHHHHHGGGGGHHHHGHHHHHHGGGGHHHHHHHGHGHGGHHHHHBFGHHHHHGHFHGFGHFHFFFEHHHHGGGHGHGEHHFHGGHHHGGG/<<///>->-0<.01000=00000</<../.00<0;000;0000;:0:/:///:9/..=;0/.9090/0/;000000090009.;/..;///9;./;///99////9///;/..-..-----
@M03495:530:000000000-LYBTV:1:2107:24322:14321 1:N:0:ACAGGAAA+TAGACAAT
GTCAGCATGTGAGCTTTGGAGTGAAATCTCTTGTCTTAAGGAATAAAGGAAAAAGATTCCGTCGGAGGCTCGGTGCTCTACAGGTTCAACCTTTGTACTCTATTATTGCCTCACATTCCATCTCTTGTGAAATTATATTTGATTGGCTTTTCTGCAGGTTGTTTGCCAGGACTTTCCAAGACCTCCACTAGAAAACACAATAAACTTTTTGGAAGCTGGACAACTATCTTCATTTTTCAGAAACAGTGAAC
+
CCCCCFFFFFFFGGGGGGGGGGHHHHHHHHHHHHHHHHHHHHHHHHHHHHHHHHGGHHIHHHHGGGGGGHHGGGGGHHHHHHHHHHHHHHHHHHHHHHHHHHHHHHHHHHHHHHHHHHHHHHHHHHHHHHHHHHHHHHHHHHHHHHHHHHHHHGHHHGHHHGHHHHHHGHHHHHHHHHHHHHHHHHHHHHHGHHHHHHHGGGHHHHHHHHGGGHFHHGHHHHHHFHGHHHFGGGGGGGGGGFGGGGGGGG0
@M03495:530:000000000-LYBTV:1:2107:28224:14345 1:N:0:ACAGGAAA+TAGACAAT
GTCAGCATGTGAGCTTTGGTCCAGCCTGAGTCCCTGGTTTATCAACGGCAAAATATAGATCGGAAGAGCACACGTCTGAACTCCAGTCACACAGGAAAATCTCGTATGCCGTCTTCTGCTTGAAAAAAAAAAAACTACCACTCGTATATGATGATCAGTCTTCGATTCACCAGCATTGACTACCAGAGGCGCTCAATCACCGAGGGCACACCACTGCCGAGCTAGTAGACTCAGCCAACAAATATACACTC
+
CCCCCFFFFFFFGGGGGGFGGGHHHGHHHHGHHHHHHGHHHHHHHHGGGGGHHHHHHHGHHHGGGGHGHHHHHGHHHGHGGHHHHHHHHHHHGHHHHHFFCHHFGGHHHHGEGHGFHHHHHHHHHHHGGGG</>/<?F0FC10.0>01>1>000=00000000<.00=0000:./0:0;000:/00....---..0000:/.;---.../.9..//;/----.//;////;/////./....//9//////
@M03495:530:000000000-LYBTV:1:2107:16339:14362 1:N:0:ACAGGAAA+TAGACAAT
GTCAGCATGTGAGCTTTGGACTCCTGACTGGTTTATCAACGGCAAAATATAGATCGGAAGAGCACACGTCTGAACTCCAGTCACACAGGAAAATCTCGTATGCCGTCTTCTGCTTGAAAAAAAAAAAAAAAACAATCAAAAAATACTCATTACGTAGCAGTCTATTACCAGTAGACTCTTGATAGATAGCAGGATCAACAATTGTATCGGATTGATGTACATGTGCTGCATGTCAGTGTGTCTGTACTTCG
+
CCCCDFFFFFFFGGGGGGGGGGHHHHHHHHHHHHHHHHHHGGGGGHHHHHHHHHHHGGGGHHHHHHHGHHHGHHHHHHHHHHHHHHGHHHHHHHCHHHFGHHHHGGGHGHHHHHHHHHHHHGGGGD/><-<-...0000<0.-.<01011111./0..:0:01<:11111011111100101<11<C1:1:0..0/.0/0.0<01111.-..</011111111:<1110/1111111111:1:11<1111.
@M03495:530:000000000-LYBTV:1:2107:19256:14373 1:N:0:ACAGGAAA+TAGACAAT
GTCAGCATGTGAGCTTTGGAGTGAAATCTCTTGTCTTAAGGAATAAAGGAAAAAGATTCCGTCGGAGGCTCGGTGCTCTACAGGTTCAACCTTTGTACTCTATTATTGCCTCACATTCCATCTCTTGTGAAAATATATTTGATTGGCTTTTCTGCAGGTTGTTTGCCAGGACTTTCCAAGACCTCCACTAGAAAACACAATAAACTTTTTGGAAGCTGGACAACTATCTTCATTTTTCAGAAACAGTGAAC
+
CCCCDFFFFFFFGGGGGGGGGGHHHHHHHHHHHHHHHHHHHHHHHHHHHHHHHHGGHHHHHHHGGGGGGHHGGFGGHHHHHHHHHHHHHHHHHHHHHHHHHHHHHHHHHHHHHHHHHHHHHHHHHHHHHHHHHHHHHHHHHHHHHHGHHHHHHHGHGHHHHGHHHGHHHHHHHHHHHHHHHHHHHHHHHHHDHGHHHHHGHGHHHHHHHHGGHHHHHHGFHHHHHGGHHHGGGGGGGGGGGFGGGGGGGG:
@M03495:530:000000000-LYBTV:1:2107:18646:14387 1:N:0:ACAGGAAA+TAGACAAT
GTCAGCATGTGAGCTTTGGAATTAGTAAATTCGTTGACGACAGAAGGAGCAAGATAACGACCACAGGGAGGGTGGTTTATCAACGGCAAAATATAGATCGGAAGAGCACACGTCTGAACTCCAGTCACACAGGAAAATCTCGTATGCCGTCTTCTGCTTGAAAAAAAAAAAAAATAAATACGAGAGAATATGACATGTAGATAGACCACAGATAGATGACATGAGACACGATCAATAGGAGATCGTCTCAC
+
CCDDDFFFFFFFGGGGGGGGGGHHHHHHHHHHGHHHHHGGGGGHHHHHHHHHHHHHHHGGGGGHHHHGGGGGFGGGGHHHHHGHGGGGGGHHHHHGHHHHEFGGHHHHHHHGHHHGHHHHHHHHHHHHHHGHHHHGHHFHHHGGHHHHGEGHGHHHHHHHHHHGHGGGGC-;--.000000....-.000;000000:0000000:0/;..00:0;0000:000000//.-.9;000;00/./:./../00
@M03495:530:000000000-LYBTV:1:2107:17461:14390 1:N:0:ACAGGAAA+TAGACAAT
GTCAGCATGTGAGCTTTGGAGTGAAATCTCTTGTCTTAAGGAATAAAGGAAAAAGATTCCGTCGGAGGCTCGGTGCTCTACAGGTTCAACCTTTGTACTCTATTATTGCCTCACATTCCATCTCTTGTGAAAATATATTTGATTGGCTTTTCTGCAGGTTGTTTGCCAGGACTTTCCAAGACCTCCACTAGAAAACACAATAAACTTTTTGGAAGCTGGACAACTATCTTCATTTTTCAGAAACAGTGAAC
+
CBCCCFFFFFFFGGGGGGGGGGHHHHHFHHHHHHHHHHHHHHHHHHHHHHHHHGGGHHIHHHHGGGGGGHHGGGGGHHHHHHFGHHHHGHFHHHHHGHHHHHHHHHHHGHHHHHHHHHHHHHHHHHHHHHHHFHHFHHHHHHHHHHHHHHHHHHGHHGHHHGHHHHHHHGHHHHHHHH?F0GHHHGHHHHBFHHHHGHGGHGDGGFHHHHGGFHEEGHHHHHHGHHHHGHGGGFGFGGGGF;FFFF;FGG0
@M03495:530:000000000-LYBTV:1:2107:5260:14414 1:N:0:ACAGGAAA+TAGACAAT
GTCAGCATGTGAGCTTTGGAGGGCAAGAAGTGGTTGTGACTGGTTTATCAACGGCAAAATATAGATCGGAAGAGCACACGTCTGAACTCCAGTCACACAGGAAAATCTCGTATGCCGTCTTCTGCTTGAAAAAAAAAAAAAAAAACAACCCTCTGCACACACACGTAACATAATCATAACAGTACACAAGATAGAATAGTCACTACAGATAATTATATATAAATAGTCACACTCGTAGACCGTCAACACAA
+
CCCDDFFFFFFFGGGGGGGGGGGGGGGHHHHHHHGGGGHHHHHHHHHHHHHHGGGGGHHHHHHHHHHHGGGGHHHHHHHGHHFFHHHHHHHHHHHHHHGHHHHHHHBHHHGGHHHHGGGHGHHHHHHHGHHHHGGGGD--<---:......../00101<....-./.<1:1<:11111000111<10<./0111:110<11111/00111<11<<111111111011:110/:.....10-<...0:..<
@M03495:530:000000000-LYBTV:1:2107:5799:14414 1:N:0:ACAGGAAA+TAGACAAT
GTCAGCATGTGAGCTTTGGAGTGAAATCTCTTGTCTTAAGGAATAAAGGAAAAAGATTCCGTCGGAGGCTCGGTGCTCTACAGGTTCAACCTTTGTACTCTATTATTGCCTCACATTCCATCTCTTGTGAAAATATATTTGATTGGCTTTTCTGCAGGTTGTTTGCCAGGACTTTCCAAGACCTCCACTAGAAAACACAATAAACTTTTTGGAAGCTGGACAACTATCTTCATTTTTCAGAAACAGTGAAC
+
CCCCCFFFFFFFGGGGFGGGGGHHHHHHHHHHHHHHHHHHHHGHHHHHHHHHHHGGHGHIHHHGGGGGGHHGCEGGHHHHHHHHHHHHHHHGHHHHHHHHHHHHHHHHHHHHHHHHHHHHHHHHHGHHHHHHHHHHHHHHGHHHHHFHHHHHHHHHHHHHHGHHHHHHGFGHHHHHHHGHHHHHHHHHHHHHHHBGHGHGHGFGHHHHHHGGGHHGHHFFHHHHHHHHHHGFFGFGGGFFG;CFFFBFGG0
@M03495:530:000000000-LYBTV:1:2107:9620:14429 1:N:0:ACAGGAAA+TAGACAAT
GTCAGCATGTGAGCTTTGGAATTAGTAAATTCGTTGACGACAGAAGGAGCAAGATAACGACCACAGGGAGGGTGGTTTATCAACGGCAAAATATAGATCGGAAGAGCACACGTCTGAACTCCAGTCACACAGGAAAATCTCGTATGCCGTCTTCTGCTTGAAAAAAAAAAAATAACATAAGAACTATTAAGCATATGTGTATCTACAGTGAATATAACTTACTGAGTGTTTATATGACTCAATCAATAGTA
+
CDCDDFFFFFFFGGGGGGGGGGHHHHHHHHHHGHHHHHGGGGGHHHHHHHHHHHHHHHGGGGGHHHHGGGGGAFGFGHHHHHGHGGGGGHHHHHHHHHHHGGGGHHHHHHHGHHHGHHGHHHHHHHHHHHGHHHHHHHHHHHGGHHHHGEGHGHHHHHHHHHHHHGGGGGA;.000:000000:00000;000000;00000000:00000:000:000000:000:000/000000000:000:0000;0
@M03495:530:000000000-LYBTV:1:2107:10338:14442 1:N:0:ACAGGAAA+TAGACAAT
GTCAGCATGTGAGCTTTGGTCCAGCCTGAGTCCTCTGGTTTATCAACGGCAAAATATAGATCGGAAGAGCACACGTCTGAACTCCAGTCACACAGGAAAATCTCGTATGCCGTCTTCTGCTTGAAAAAAAAAAAAAAAAAACACCAACTTATCACTCCACACTCTATCAAAATATGTACGACGATGTGAATCCAAAAGTACATAATCCTAGACAAAGATATGAATGGTCTCCCTATTTCACTGCTATACAA
+
DDCDDFFFFFFFGGGGGGGGGGHHHGHHHHHHHHHHHHGHHHHHHHHGGGGGHHHHHHHHHHHGGGGHHHHHHHGHHHGHHHGHHHHHHHHHHGHHHHHHHFHHHGGHHHHGGGHGHHHHHHHHHHHHGGGFC<<-<>-<-......./000:0000/0/0.//900000099900000.;.--:..00:900900.99000009900:00000///900000000000000//;0900000000000000
@M03495:530:000000000-LYBTV:1:2107:21142:14459 1:N:0:ACAGGAAA+TAGACAAT
GTCAGCATGTGAGCTTTGGAGTGAAATCTCTTGTCTTAAGGAATAAAGGAAAAAGATTCCGTCGGAGGCTCGGTGCTCTACAGGTTCAACCTTTGTACTCTATTATTGCCTCACATTCCATCTCTTGTGAAAATATATTTGATTGGCTTTTCTGCAGGTTGTTTGCCAGGACTTTCCAAGACCTCCACTAGAAAACACAATAACCTTTTTGGAAGCTGGACAACTATCTTCATTTTTCAGAAACAGTGAAC
+
BBBBBFFFFFFFGGGGGGGGGFFHHHHHHHHHHHHHGHFGFBGFHHHHHHFHHHGGHHHHHFHGGGGGFHHGGGGEHHHHHHGHHHHHHHHHHFHGHHHHHHHHFHHHHHHHHHHHHHHHHGHHHHHGFHHEGFGHHHHHGDHHHFHHHHFDGGHHHH0FCEHHGHGEFGECGCHEHHFDCGHFHHFGGHFHFFGHHGHEGFHGFFFFFHGGFHHHGHHGHHHGHH:CFGGGGGFGGFF0F09:FFFFEG0
@M03495:530:000000000-LYBTV:1:2107:3940:14468 1:N:0:ACAGGAAA+TAGACAAT
GTCAGCATGTGAGCTTTGGACTCCTGACTGGTTTATCAACGGCAAAATATAGATCGGAAGAGCACACGTCTGAACTCCAGTCACACAGGAAAATCTCGTATGCCGTCTTCTGCTTGAAAAAAAAAAAAAAAACAATAATAGCATACTATGAAGGAGTGTGCATCGATAAGTAAAGAAGTTACGATCTAACTACATAATTATTGTAATCAAGCTGATTATGTCATATACGATGTGCTAGATCACATACGAGA
+
CCCDDFFFFFFFGGGGGGGGGGHHHHHHHHHHHHHHHHHHGGGGGHHHHHHHHHHHGGGGHHHHHHHGHHHGHHHHHHHHHHGHHHGHHHHHHHFHHHGGHHHHGGGHGHHHGHHHHHHHHGGGB<>//-<-.<.0000000000000=00000..:.:00000./...00:<000./=00<.....00000<0:0000000000:000000:00<0000000:00:<.....000:00000/00<0....
@M03495:530:000000000-LYBTV:1:2107:4598:14495 1:N:0:ACAGGAAA+TAGACAAT
GTCAGCATGTGAGCTTTGGAATTAGTAAATTCGTTGACGACAGAAGGAGCAAGATAACGACCACAGGGAGGGTGGTTTATCAACGGCAAAATATAGATCGGAAGAGCACACGTCTGAACTCCAGTCACACAGGAAAATCTCGTATGCCGTCTTCTGCTTGAAAAAAAAAAAAACAAAATAAAAAAACTGTAATAAATACGACGAAGCGCAGTAAGACACCTCATGGACGAGAACTTAAGACAAATAACATA
+
CCCCCFFFFFFFGGGGGGGGGGHHHHHHHHHHGHHHHHGGGGGHHHHHHHHHHGHHHHGGGGGHHHHGGGGGFFGFGHHHHHGHGGGGGHHHHHHHHHHHGGGGHHHHHHHGHHHGHHHHHHHHHHHHHHGHHHHHHH1GHHGGGHHHGGGHGHHHHHHHHHGHHGGGG-;:9.:...000000:-.0000000000:0...--9.-----.00900/:./.900000---..00009000///0000000
@M03495:530:000000000-LYBTV:1:2107:5496:14528 1:N:0:ACAGGAAA+TAGACAAT
GTCAGCATGTGAGCTTTGGAGTGAAATCTCTTGTCTTAAGGAATAAAGGAAAAAGATTCCGTCGGAGGCTCGGTGCTCTACAGGTTCAACCTTTGTACTCTATTATTGCCTCACATTCCATCTCTTGTGAAAATATATTTGATTGGCTTTTCTGCAGGTTGTTTGCCAGGACTTTCCAAGACCTCCACTAGAAAACACAATAAACTTTTTGGAAGCTGGACAACTATCTTCATTTTTCAGAAACAGTGAAC
+
BABBCFFFFFFFGGGGGGGGGGHHHHHHHHHHHHHHHHHHHHHHHHHHHHHHHHGGHHHHHHHGGGGGGHHGGGGGHHHHHHHGHHHHHHHHHHHHHHHHHHHHHHHHHHHHHHHHHHHHHHHHHHHHHHHHHHHHHHHHHHHHGFHHHHHHHHHHHHHHHGHHHHHHHHHGHHHHHH?FFHHHHHHHHHGHGHGHHHHGGGGHHHHHHHGGGHHHHHHHHHHHHHHHHGGGGGGGGGGGGFFGFGFGGF0
@M03495:530:000000000-LYBTV:1:2107:4450:14536 1:N:0:ACAGGAAA+TAGACAAT
GTCAGCATGTGAGCTTTGGTGGATGTGGAATGTGTGCGATCCATGAGCATCATCCAGACCTGGTTTATCAACGGCAAAATATAGATCGGAAGAGCACACGTCTGAACTCCAGTCACACAGGAAAATCTCGTATGCCGTCTTCTGCTTGAAAAAAAAAAAAAATAAAAAAAAAAGACAGAGATAGAAGTATCAAATGGACATACCAAATAATAGGAGGATGTGTTAAGATCAGGATGAGATAGCGTCATAGG
+
CCCCCFFFFFFFGGGGGGGGFGHHHHHHHHHHHHHHHGGHGGHHHHHHHHHHHHHHHIGHHHHHHHHHHHHHGGGGGHHHHHDDGHHHGGGGHHHHHHHGHHHGHHHHHHHHHHHHHHGHHHHHHHEHHHGGHHHHGGGHGHHHHHHHHHHHHG?FGE<---.00000:-::-..;////900;000000000990000000;/00:9;000000/../9000/09000900000009000;0-....000
@M03495:530:000000000-LYBTV:1:2107:18920:14577 1:N:0:ACAGGAAA+TAGACAAT
GTCAGCATGTGAGCTTTGGAATTAGTAAATTCGTTGACGACAGAAGGAGCAAGATAACGACCACAGGGAGGGTGGTTTATCAACGGCAAAATATAGATCGGAAGAGCACACGTCTGAACTCCAGTCACACAGGAAAATCTCGTATGCCGTCTTCTGCTTGAAAAAAAAAAAAAACAATACATAAAGATCGACAAGAGAATGATTACGCCACTAGAGTCAAGACATAAGATATGGGTAGATGCTCAGTGCAA
+
CCDCCFFFFFFFGGGGGGGGGGHHHHGHHHHHGHHHHHGGGGGHHHHHHHHHHHHHHHGGGGGHHHHGGGGGGGGFGHHHHHHHGGGGGHHHHHHHHHHHGGGGHHHHHHHGHHHGHHHHHHHHHHHHHHGHHHHHHHBHHHGGHHHHGGGHGHHHHHHHHHHHHFGGGG----<9.00000<000000..-.-././000000<0..-..:/000000000//0000000000./0.000000</00<00
@M03495:530:000000000-LYBTV:1:2107:22140:14582 1:N:0:ACAGGAAA+TAGACAAT
GTCAGCATGTGAGCTTTGGTCCACCTGATCCTGGTTTATCAACGGCAAAATATAGATCGGAAGAGCACACGTCTGAACTCCAGTCACACAGGAAAATCTCGTATGCCGTCTTCTGCTTGAAAAAAAAAAAATCGAGAAACATAGTAACGAGCAGTGTGAACGGAAAGAAACGATAATAAAACACAAAGTAGATGTACCAATACATAAAAACTAATCATTATACGGATAGTGTACTCTCTATAAGCCAGTGT
+
CDCDDFFFFFFFGGGGGGGGGGHHHHHHHHHHHHHHHHHHHHHGGGGGHHHHHHHHHHHGGGGHHHHHHHGHHHGHHHHHHHHHHHHHHGHHHGHHFBGHGFGEHHHGEGHGGHHHHHHHGHHHGGGCB/>01/0//.1001>1>==1...-</=0=0000....:.:.//.....00000:...../0;::00000000:0000;0000:C;0:00000:00..9..00000000000000000;/:0:0
@M03495:530:000000000-LYBTV:1:2107:11277:14639 1:N:0:ACAGGAAA+TAGACAAT
GTCAGCATGTGAGCTTTGGTCCAGCCTGAGTCCCTGGTTTATCAACGGCAAAATATAGATCGGAAGAGCACACGTCTGAACTCCAGTCACACAGGAAAATCTCGTATGCCGTCTTCTGCTTGAAAAAAAAAAAAACTCTTTAGAGCTCACATGAACACTCTATACCACGACATAGAGCGAAAACGCTCAGACACCATGAGACACCCGCTTACAGACTGCACGTCCAGCGACTGAACAAACACCTCAGTCGC
+
BAABAFFFFFFFGGGGGFGGGGHHHGHHHHGHHHHHHHHHHGHHHHGGGGFGFEGHHGHHHHGGGGHHHHHGHGHHHGHHHH@3BFGGHHHHGHGHHHHGGHGHEFEGHHGEGHGHHHHHHHHFGHHGGCD///<.111111>111>100<000=00/0/000=00:0.---.00000:-9-;/;-:../0//9..0900//...:---..://;.////:.....//---;./;//.9...././9//.-
@M03495:530:000000000-LYBTV:1:2107:18492:14658 1:N:0:ACAGGAAA+TAGACAAT
GTCAGCATGTGAGCTTTGGTCCAGCCTGAGTCCTGGTTTATCAACGGCAAAATATAGATCGGAAGAGCACACGTCTGAACTCCAGTCACACAGGAAAATCTCGTATGCCGTCTTCTGCTTGAAAAAAAAAAAAAGAAATAAAGAAACCACAAATAGAATATACTATTATAGACTACAATAATAGATAAGAACATTATGAAGACAGCAAGTTTCAAATGTCGAGAACTAAACAGTGTAATGTCACTTGATGG
+
EDEEEFFFFFFFGGGGGGGGGGHHHGHHHHHHHHHHHHHHHHHHHGGGGGHHHHHHHHHHHGGGGHHHHHHHGHHHGHHHHHHHHHHHHHHGHHHHHHHBHHHGGHHHHGGGHGHHHHHHHHHHHHGGCGD@<-..0>11111<000......11<1111111111<1::11010/0011<11111110<1</111111111///.///11<1111<111..-..0100001/11111:1<111110:110
@M03495:530:000000000-LYBTV:1:2107:13358:14680 1:N:0:ACAGGAAA+TAGACAAT
GTCAGCATGTGAGCTTTGGAGACTGGTTTATCAACGGCAAAATATAGATCGGAAGAGCACACGTCTGAACTCCAGTCACACAGGAAAATCTCGTATGCCGTCTTCTGCTTGAAAAAAAAAAAAAACAAACACAACCCAAGTTCACTGCCAAACAAATACGTGAACTAGACGAAATAAAGATGGAGCCAAAAGGGTGCGACGACTAACCACTGTCTGGATGTACCACGCCCTACACAACTTGTAGCATTAAA
+
CCDDCFFFFFFFGGGGGGGGGGGHHHHHHHHHHHHGGGGGHHHHHHHHHHHGGGGHHHHHHHGHHHGHHHHHHHHHHHHHHGHHHHHHHFHHHGGHHHHGGGHGHHHHHHHHHHHHGGGGB/<///=.<<<>.....<..11111110/00<....110<0/..01000:.--..111:1010/:/.<//./.....-.9---.-00.0.001111/<1<011110...-</.0/0..011111:11:111
@M03495:530:000000000-LYBTV:1:2107:12150:14682 1:N:0:ACAGGAAA+TAGACAAT
GTCAGCATGTGAGCTTTGGAGGGCAAGAAGTGGTTGTGACTGGTTTATCAACGGCAAAATATAGATCGGAAGAGCACACGTCAGAACTCCAGTCACACAGGAAAATCTCGTATGCCGTCTTCTGCTTGAAAAAAAATACACACGTAGAAGATGCACAGGAGTGGCCAGACCTAAGATCAATGAGTGAGGAATCAGAGGCTTGGGGACACTATGAAACCAGCCCTGTCGTCTCTCCAGCCCCAGCTGCTCAC
+
A>AA@FF1@FFFEGGCAB111A0EEAFGF0A1A1AE0EGGFFEAFGFFDGHHGGEGC0FAFGGFGHHF/EFE0GHHFCG/0B/?FD01GFGBFGHHHGEGE0F00>1F>>/?BB21<?<</22BFDF1CG11F<//0111?1//000.>1111<11>0><./...</<.<.F0//0;000000:C0<0.0:00;<00.:./-..-9-..0/0000;:;EE.;---;/-A--9BB////-;A--:/99//;:
@M03495:530:000000000-LYBTV:1:2107:7441:14695 1:N:0:ACAGGAAA+TAGACAAT
GTCAGCATGTGAGCTTTGGAGTGAAATCTCTTGTCTTAAGGAATAAAGGAAAAAGATTCCGTCGGAGGCTCGGTGCTCTACAGGTTCAACCTTTGTACTCTATTATTGCCTCACATTCCATCTCTTGTGAAAATATATTTGATTGGCTTTTCTGCAGGTTGTTTGCCAGGACTTTCCAAGACCTCCACTAGAAAACACAATAAACTTTTTGGAAGCTGGACAACTATCTTCATTTTTCAGAAACAGTGAAC
+
CBCCDFFFFFFFGGGGGGGGGGHHHHHHHHHHHHHHHHHHHHHHHHHHHHHHHHGGHHIIHHHGGGGGGHHGGGGGHHHHHHHHHHHHHHHHHGHHHHHHHHHHHHHHGHHHHHHHHHHHHHHHHHHHHHHHHHHHHHHHHHHHHHHHHHHHHHHHHHHHHGHHHHHHHHHHHHHHHHGHHGHHHHHHHHH1GGHHHHHGHGGHHHGHHHGGHHHHHHGFGGHHHHHHGHGGFFFGGGFFG1BFFGFFFG0
@M03495:530:000000000-LYBTV:1:2107:22091:14699 1:N:0:ACAGGAAA+TAGACAAT
GTCAGCATGTGAGCTTTGGTGGATGTGGAATGTGTGCGATCCATGAGCATCATCCAGACCTGGTTTATCAACGGCAAAATATAGATCGGAAGAGCACACGTCTGAACTCCAGTCACACAGGAAAATCTCGTATGCCGTCTTCTGCTTGAAAAAAAAAAAAACATCAATACCGTAACCATGAAAACATGTAATATATCAATGTCATCTTACTTCGAACTCAGATGTCGCACTGGTAACACCTATACACTTGC
+
CCCCCFFFFFDFGGGGGGGFFCHHHHGHHHHHGHHHHGGHGGHHHHHHHHHHHHHHHHGHHHHCHHHHHHHHGGGGGHGHHHFGGHHHGGGGHHHHHHHGHHFGHHHHHHHHHHHHHHGHHHHHHE?HHHGGHHHHCDFHGHHHHHHHFGGHGGFGC----..0:0000/0.....00000000/.0:0000000000;09000090000000..;.;//////;/..---////////.//////9////
@M03495:530:000000000-LYBTV:1:2107:5971:14729 1:N:0:ACAGGAAA+TAGACAAT
GTCAGCATGTGAGCTTTGGTCCAGCCTGAGTCCTGGTTTATCAACGGCAAAATATAGATCGGAAGAGCACACGTCTGAACTCCAGTCACACAGGAAAATCTCGTATGCCGTCTTCTGCTTGAAAAAAAAAACATAACACAACACACAACTCAGTATGTCGACACAGCATGTACAGATAACATATATGACCAGATATCCCATCGGTTACTTATCACGTACACATGAATCAGCACAGGTACAAGCTACTGGTC
+
CCCCCFFFFFFFGGGGGGGGGGHHHGHHHHHHHHHHHHHHHHHHHGGGGGHHHHHHGHHHHGGGGHHHHHHHGHHHGHHHHHHHHHHGHHHGHHHHHHHFFHHGGHHHHGGGHGHHHHHHHFHHHHGCG/C/=1111=?F///?/.>..1111>1111<..-.-/..<000<0000;00000000000:00..00000000/.....0;000000../..00000000:00;::/.000000.:0;000:0
@M03495:530:000000000-LYBTV:1:2107:17944:14741 1:N:0:ACAGGAAA+TAGACAAT
GTCAGCATGTGAGCTTTGGTCCAGCCTGAGTCCTGGTTTATCAACGGCAAATATAGATCGGAAGAGCACACGTCTGAACTCCAGTCACACAGGAAAATCTCGTATGCCGTCTTCTGCTTGAAAAAAAAAAAAAAAATAAAGAAAACACAGAGTGACGATAGATCGGAGACAAATACATATCTAAGTGTAATCATATTAGAAGCAGATGGAGACCAGCAGCAATGTGAATGCTCTCAAGATCACAAGTACAA
+
CBCCDFFFFFFFGGGGGGGGGGHHHGHHHHHHHHHHHHHHHHHHHGGGGGHHHHHHHHHHGGGGHHHHHHHGHHHGHHHHHHHHHHHHHHGHHHHHHHHHHHGGHHHHGFGHGHHHHHHHHHHHHGGGCD/</-<-.00000./</..<::/0;0::.:..000...--.///:00000:0;;0000000000;00000000:0//00://0../../:/./;0:;000:000:00000000/00.00000
@M03495:530:000000000-LYBTV:1:2107:27412:14753 1:N:0:ACAGGAAA+TAGACAAT
GTCAGCATGTGAGCTTTGGTTTATCAACGGCAAAATATAGATCGGAAGAGCACACGTCTGAACTCCAGTCACACAGGAAAATCTCGTATGCCGTCTTCTGCTTGAAAAAAAAAAAATTCCACTCCTGTGATACTAACTATGAGTGCCTGTAATGTGTACCATGACCCAAGCACGTCAAAAACCCTCCACAGTAAGCACCTGTCAACTTTTGGTCCATGGCTAATTATCGTCATTTGTCTGATATCGTGACC
+
CDCCDFFFFFFFGGGGGGGGGGHHHHHHGGGGGHHHHHHHHHHHGGGGHHHHHHHGHHHGHHHHHHHHHHHHHHGHHHHHHF3FGGFFHHGHGFGHGHHGHHHHHGHFHG?ECG</0222>2220111111?11?11111111=11111111=<1111<1100000/<.<.</-.:..0:.<....<//0<0::000<<//000<000000-.00000/</000000<.:...000:00000000././.0
@M03495:530:000000000-LYBTV:1:2107:20850:14775 1:N:0:ACAGGAAA+TAGACAAT
GTCAGCATGTGAGCTTTGGAGGGCAAGAAGGGGTGGTTTATCAACGGCAAAATATAGATCGGAAGAGCACACGTCTGAACTCCAGTCACACAGGAAAATCTCGTATGCCGTCTTCTGCTTGAAAAAAAAAAAAAGAGAAAAGAAAATCCTTACACCTTCAACATACACTAATGTAGACGAATGCTGACACAAATATATGGTAGAGATAATGCAAGATGCGTCCAGCTGGACCATCAGTGCGAGGGATCATT
+
CCCDCFFFFFFFGGGGGGGGGGGGGGGHHHHGGEGGGGHHHHHHHGGGGGHHHHHHHHHHHGGGGHHHHHHHGHHHGHHHHHHHHHHHHHHGHHHHHHHFHHHGGHHHHGGGHGHHHHHHHHHHHHGGGGC-<-.<</00//..//000000000:/0<0000<000:0/:000<000.--.0<000/00/..0<000<00:0000000000000/000-.-<.0/00/../.<00000<-.9-9./..00
@M03495:530:000000000-LYBTV:1:2107:7638:14777 1:N:0:ACAGGAAA+TAGACAAT
GTCAGCATGTGAGCTTTGGAGACTGGTTTATCAACGGCAAAATATAGATCGGAAGAGCACACGTCTGAACTCCAGTCACACAGGAAAATCTCGTATGCCGTCTTCTGCTTGAAAAAAAAAAAGGTTTGGAGTACTTACTTGTGTTTTTCATTTTAGTGTGATTTGGTACTTGATGCCGCACATGAGAAAAGTACAGAATCCAGTTCGGGGCCGAAGCGTGAAGAAATAATGGAGAGTATTTTGTTCAAATG
+
A>>11@1BD13B11BGGAEAGC111G1BAAFEHB0A000A0AFFDEFDGD//AA/0BGHFHAE0AFC1F1A1@1@F@@@BGA0BGC0F1BG1B/>FC2@>>>0/B21>FH10B110///>CB//11@AFGEFHGEGHHEHHDGHGHGFHHGFHFFHHHFDGGHEHGCGDB0=DDGBH?C?CGHHF0FCGGGGGGC9F/CFFF00;CA-:?---=@--;-9?-9:9/BFBFFBFFFFFBFFF//9BBBBBF/
@M03495:530:000000000-LYBTV:1:2107:8156:14778 1:N:0:ACAGGAAA+TAGACAAT
GTCAGCATGTGAGCTTTGGTCCAGCCTGAGTCCTGGTTTATCAACGGCAAAATATAGATCGGAAGAGCACACGTCTGAACTCCAGTCACACAGGAAAATCTCGTATGCCGTCTTCTGCTTGAAAAAAAAAAATGACGCAAGATAGAGGGAAGTACTCCAGACTGAGATCCCCTCGATGGTTGGCGACGCATGGTGGGTCGTTTCACACTACGTGATCGGAAGGGAAACCGTCTGAACGTCAGTCACCAACC
+
CCCCCFFFFFFFGGGGGGGGGGHHHGHHFHGHHHHHHHHHHGHHHGGGGGHHHHHHHGHHHGEGGFHHHHHHGHHHGFHHHHGGHHHHHHHGHHGHHHFFHGHFFHHHHGEGHGGHHHHGCBGGFHCDC@/>0111///->011=110...<0=000<<00.00<00000/:/.-.:0.00:9B--;-;-...909-.:--..9000;//;../;;:...:9...../9:..:.009..99.0;0009;..
@M03495:530:000000000-LYBTV:1:2107:14270:14781 1:N:0:ACAGGAAA+TAGACAAT
GTCAGCATGTGAGCTTTGGAATTAGTAAATTCGTTGAATAACGACCACAGGGAGGGTGGTTTATCAACGGCAAAATATAGATCGGAAGAGCACACGTCTGAACTCCAGTCACACAGGAAAATCTCGTATGCCGTCTTCTGCTTGAAAAAAAAAAACCAAAACAACACAATCATGATAGTGAAATACATCAGACAGTGATTATAGACAACACTACAGTATGAACTCTATATGCAGACTGACATCATATTTGC
+
DDDDDFFFFFFFGGGGGGGGGGHHHHHHHHHHGHHHHHHHHHGGGGGHHHHGGGGGEFGFGHHHHHHHGGGGGHHHHHHHHHHHGGGGHHHHHHHGHHHGHHHHHHHHHHHHHHGHGHHHHF2GHHGGHHHHGEGHFHHHFHHHHGFHHGGGG?<..;......:..;.00000000:0000000::B0000://000000000000/...0//0::00000000000000:0;0.000000000:00:00
@M03495:530:000000000-LYBTV:1:2107:8079:14807 1:N:0:ACAGGAAA+TAGACAAT
GTCAGCATGTGAGCTTTGGAATTAGTAAATTCGTTGACGACAGAAGGAGCAAGATAAGGACCACAGGGAGGGTGGTTTATCACGGCAAAATATAGATCGGAAGAGCACACGTCTGAACTCCAGTCACACAGGAAAATCTCGTATGCCGTCTTCTGCTTGAAAAAAAAAAAAAACAAAAGAACAAGCATCAACAAAGCAAAACTGAAATAGATAAACTATAATTAATCGACCAAGACTGTTAGTTCGTTACA
+
DDDDDFFFFFFFGGGGGGGGGGHHHHHHHHHHGHHHHHGGGGGHHHHHHHHHHHHHHHHHHHHHHHHGGGGGFFGGGHHHHHHGGGGGHGHHHHHHHHHGGGGHHHHHHHGHHHGHHHHHHHHHHHHHHGHHHHHHHFHHHGGHHHHGGGHGHHHHHHHHHHHHGGGGG@9A-...:./..////./0000;0../:0/0/.:000:000B00000;00000:0:00..---...;000000:00.9/9.0
@M03495:530:000000000-LYBTV:1:2107:4122:14809 1:N:0:ACAGGAAA+TAGACAAT
GTCAGCATGTGAGCTTTGGAATTAGTAAATTCGTTGACGACAGAAGGAGCAAGATAACGACCACAGGGAGGGTGGTTTATCAACGGCAAAATATAGATCGGAAGAGCACACGTCTGAACTCCAGTCACACAGGAAAATCTCGTATGCCGTCTTCTGCTTGAAAAAAAAAAAAAAAATCATGCACTACAATCATACAAAAATATAGAAACTCGCAGTAATGCTTACCAGACATGAAACGATAATGACCGCGA
+
BBBBBFFFFFFFGGGGGGGGGGHHHHHHHHHHGHHHHHGFGGGHHHHHHHHHHHHHHHGGGGGHHHHGGGGGEFGEGHHHHH@?EFGGGHHHHHHHGHHHGGGGHHHHHHHGHHHGHHHHHHHHHHHHHHGHHGHHHH1GHHGGHHHHGGGGFGHHHHHHHHGHHGGGGG--;-;?.////////////////////9...///99/////.--..:///////////...//////9..;.////:-;--
@M03495:530:000000000-LYBTV:1:2107:22067:14812 1:N:0:ACAGGAAA+TAGACAAT
GTCAGCATGTGAGCTGGTTTATCAACGGCAAAATATAGATCGGAAGAGCACACGTCTGAACTCCAGTCACACAGGAAAATCTCGTATGCCGTCTTCTGCTTGAAAAAAAAAAAAACAAAAAAAAAGACACTCAATAAAAACGACCCACATGAATAAATATAAGGACCAAACAATGTACAAAATATCTAACAACCAACTACTCATACGACGTACTAATCTGATACTACATAGTAGCTTGACTATACATACGT
+
DDDDDFFFFFFFGGGGGGGGGGHHHHGGGGGHHHHHHHHHHHGGGGHHHHHHHGHHHGHHHHHHHHHHHHHHGHHHHHHHHHHHGGHHHHGGGHGHHHHHHHHHHHHGGGGD@/<//?00//---..<//0</00<0000.-:---:..0000000000000000.....9..00000000::000000000...../000000::...--...0::000:00000000000::BB0;.;00;000000:0
@M03495:530:000000000-LYBTV:1:2107:28293:14826 1:N:0:ACAGGAAA+TAGACAAT
GTCAGCATGTGAGCTTTGGAGTGAAATCTCTTGTCTTAAGGAATAAAGGAAAAAGATTCCGTCGGAGGCTCGGTGCTCTACAGGTTCAACCTTTGTACTCTATTATTGCCTCACATTCCATCTCTTGTGAAAATATATTTGATTGGCTTTTCTGCAGGTTGTTTGCCAGGACTTTCCAAGACCTCCACTAGAAAACACAATAAACTTTTTGGAAGCTGGACAACTATCTTCATTTTTCAGAAACAGTGAAC
+
CCCCCFFFFFFFGGGGGGGGFGHHHHHHHHGHHHHFHHHHHGHGCGFGFHHGHHGGHGHHHHHGGGGGGHGEFEGGHHHHHHHHHHHHHHHHHHHGHHGHHHHHGHHHHHGHHHHGHHHGHGHHHHHGFHGHHHHHHHHHHGHHHHHHHHHHHHGHHHHHGGHHFGHHHHHHHHHEHG11<GGGHHHHHFHGGHHHGFE.D=GFBHHHHGC-;;CGGHCGGCFGHGF0CHGGGB0FGGG0BFB/CBFF0C0
@M03495:530:000000000-LYBTV:1:2107:19703:14828 1:N:0:ACAGGAAA+TAGACAAT
GTCAGCATGTGAGCTTTGGAGACTGGTTTATCAACGGCAAAATATAGATCGGAAGAGCACACGTCTAACTCCAGTCACACAGGAAAATCTCGTATGCCGTCTTCTGCTTGAAAAAAAAAAAAACAAAAAGCAAGCAGGGATATACACAATGTGGACAATGGCAGTATGCATAACAGGAATGACGTTCACATAGACATGTGCACCGGAATCAATACACAGACGTTGAGAAGCTGAGCCCGATGTGATCGCAC
+
DCDDDFFFFFFBGGGGGGGGGGGHHHHHHHHHHHHGGGGGHHHHHHHHHHHGGGGHHHHHHHGHHHHHHHHHHHHHHHHHGHGGGHHHGHHHGGHHHHGGGHGHHHGHHHHHHHHGGGGGC/>//??0//0>00>00.-.>/0000<0<00000000.000//./000000<0000<./0000.<</00:0000<0<0<000</<---.00<000000.0.-....0.::0000<0:.---..000<...-
@M03495:530:000000000-LYBTV:1:2107:15203:14831 1:N:0:ACAGGAAA+TAGACAAT
GTCAGCATGTGAGCTTTGGAGTGAAATCTCTTGTCTTAAGGAATAAAGGAAAAAGATTCCGTCGGAGGCTCGGTGCTCTACAGGTTCAACCTTTGTACTCTATTATTGCCTCACATTCCATCTCTTGTGAAAATATATTTGATTGGCTTTTCTGCAGGTTGTTTGCCAGGACTTTCCAAGACCTCCACTAGAAAACACAATAAACTTTTTGGAAGCTGGACAACTATCTTCATTTTTCAGAAACAGTGAAC
+
BABCCFFFFFFFGGGGGGGGGGHHHHHHHHHHHHHHHHHHHHHHHHFHHHHHHHGGHHHHHHHGGGGGGHHGGGGGHHHHHHCGHHHHHHHHHHHFHHHHHHHHHHHFHHHHHHHHHHHHHHHHHHHGFHHHGHHGHHHHHGHHHHHHHHHHHHGHHHHHGGGHHHHHHHHHHHHHHH<FFHHHHHHHHHHGHDHFGFHFHHHHGGHHHHGGHHHHGHCFGHHHHHHHGHGGGFGGGGGGGFGGGGGGFGF
@M03495:530:000000000-LYBTV:1:2107:15300:14845 1:N:0:ACAGGAAA+TAGACAAT
GTCAGCATGTGAGCTTTGGAGTGAAATCTCTTGTCTTAAGGAATAAAGGAAAAAGATTCCGTCGGAGGCTCGGTGCTCTACAGGTTCAACCTTTGTACTCTATTATTGCCTCACATTCCATCTCTTGTGAAAATATATTTGATTGGCTTTTCTGCAGGTTGTTTGCCAGGACTTTCCAAGACCTCCACTAGAAAACACAATAAACTTTTTGGAAGCTGGACAACTATCTTCATTTTTCAGAAACAGTGAAC
+
DCCDDFFFFFFFGGGGGGGGGGHHHHHHHHHHHHHHHHHHHHHHHHHHHHHHHHGGHHIIHIHGGGGGGHHGGGGGHHHHHHHHHHHHHHHHHHHHHHHHHHHHHHHHHHHHHHHHHHHHHHHHHHHHHHHHHHHHHHHHHHHHHHHHHHHHHHHHHHHHHGHHHGHHHHHHHHHHHHFGHGHHHHGHHHGFHHHHHFHEGHHHHHHHHHGGHHHHHHHHHHHHHHHHHHGGGGGGGGGGGGGGGGGGEG0
@M03495:530:000000000-LYBTV:1:2107:20379:14855 1:N:0:ACAGGAAA+TAGACAAT
GTCAGCATGTGAGCTTTGGAATTAGTAAATTCGTTGACGACAGAAGGAGCAAGATAACGACCACAGGGAGGGTGGTTTATCAACGGCAAAATATAGATCGGAAGAGCACACGTCTGAACTCCAGTCACACAGGAAAATCTCGTATGCCGTCTTCTGCTTGAAAAAAAAAAAAAAAACGTAATAGAAAAGACAGAGCATTTATCTGTTTATATCTGGAAGCAATCATGCAGTGTCGTGTACTCTGTGCAGCA
+
CCCCCFFFFFFFGGGGGGGGGGHHHHHHHHHHGHHHHHGGGGGHHHHHHHHHHHHHHHGGGGGHGHHGEGGGEFGGGHHHHHHHGGGGGHHHHHHHHHHHGGGGHHGHHHHGHHHGHHHHHHHHHHHHHHGHHHHHGFCGHHGGHHHHGGGHGHHHHHHGHHHHHGGFG-A9-:-9.-...;;0000/9.//////0000;0990:000000000000;90/09000:000000.9../00000;0000;.
@M03495:530:000000000-LYBTV:1:2107:23180:14855 1:N:0:ACAGGAAA+TAGACAAT
GTCAGCATGTGAGCTTTGGAGGGTGGTTTATCAACGGCAAAATATAGATCGGAAGAGCACACGTCTGAACTCCAGTCACACAGGAAAATCTCGTATGCCGTCTTCTGCTTGAAAAAAAAAAAAAAAGACACATAGTGTAACACCTATGCCGAACTATGATCCAATGATCAGAGCGCTATAATACCAGCCACGTCTCCCATTGCTGTCTCTCGGATCGTCCTCTTCGTCCGACGATCATACGAACATGCATG
+
CCCCCFFFFFFFGGGGGGGGGGGEFGGGHHHHHHHGGGGGHHHHHHHHGHHGGGGHGHHHHHGHHHGHHHHHHHHHHGHHHGGHHHHHHFHHHFGHHHHGGGHGGHHHGHCGHHHHGGGGG<>><-..////0<00000000/<//000<----.0<00009000/00;9000/--.;:00000;009:9.-....//.///////9////....;.....////....-.---...///...--//////
@M03495:530:000000000-LYBTV:1:2107:5597:14875 1:N:0:ACAGGAAA+TAGACAAT
GTCAGCATGTGAGCTTTGGTCCAGCATGAGTCCTGGTTTATCAACGGCAAAATATAGATCGGAAGAGCACACGTCTGAACTCCAGTCACACAGGAAAATCTCGTATGCCGTCTTCTGCTTGAAAAAAAAAAAGAACAATACGCTGCACCGAACTCGATACACAACCTACTACACGAGATATGTGAGGACAAGTCGATTGAGACTTGATATTAACAGCTGACACAATCTGCTACATAGAACACTGCGTACAT
+
CBCCCFFFFFFFGGGGGGGGGGHHHHHGHHHHHHHHHHGHHHHHHGGGGGHHHHHHFHHHHGGGGHHHHHHHGHHHGHHHHHEHHHHHHHHGHHHHHHG3GHHCEGFHHGEFHGHHHHHHHHHFGHGGGCG///?00?111/....010----<0.<<.<000;..;:/0;00;.-:..0000000.0./.900...0.00.00000000009090.000/00/.000000000000009//000.::9.0
@M03495:530:000000000-LYBTV:1:2107:18705:14878 1:N:0:ACAGGAAA+TAGACAAT
GTCAGCATGTGAGCTTTGGAGACTGGTTTATCAACGGCAAAATATAGATCGGAAGAGCACACGTCTGAACTCCAGTCACACAGGAAAATCTCGTATGCCGTCTTCTGCTTGAAAAAAAAAAAAAAAAAAAATACAAGTGCTCACCACATCTGTATAATTAACAAAGAATGTGCATAATAATAAATTCTGATCTTAATAACAGTGCTGAGAATCACTGCTCGTGTATCCTTATTACTCAAAGCACAAACTGG
+
DEEDDFFFFFFFGGGGGGGGGGGHHHHHHHHHHHHGGGGGHHHHHHHHHHHGGGGHHHHHHHGHHHGHHHHHHHHHHHHHHGHHHHHHHFHHHGGHHHHGGGHGHHHHHHHHHHHHGGGGF<>>/<<--<-.0:000:111110.0.<001:1111111:1110://.01<111<1<1<1111111111:111:11111000111111.110110<1<1:.-.9/1111111111111001/0://..01<
@M03495:530:000000000-LYBTV:1:2107:9911:14884 1:N:0:ACAGGAAA+TAGACAAT
GTCAGCATGTGAGCTTTGGAATTAGTAAATTCGTTGACGAAGAAGGAGCAAGATAACGACCACAGGGAGGGTGGTTTATCAACGGCAAAATATAGATCGGAAGAGCACACGTCTGAACTCCAGTCACACAGGAAAATCTCGTATGCCGTCTTCTGCTTGAAAAAAAAAAAAGAAGGCGGAAAAGGAGTAGGTAACGCGAAGCAGTCCTAATACGAAGACAGTTTGCGAAAGTGTATCGCACGTGTATACAC
+
BABAAFFFFFFDFFGGGGCGGGHFHGHHEHGHGFHHFHGGGD?GGGHHGHGFFFHHGFGGGEGGFHF1E?E?FFAFHHHHFGEFEGGGHHHHHHGHHHHGDFGHHHHHHHGFHHGFHHHHHHHHHHHGHGHHGHHHHFHHH?/GGHGFADCCD1FGGFCFCHHHGGFD@--..9/..9----./....///9;//.9--9--//9;BF//9//...../9.//;//--99.////9/..;--;./9//9/:
@M03495:530:000000000-LYBTV:1:2107:22703:14895 1:N:0:ACAGGAAA+TAGACAAT
GTCAGCATGTGAGCTTTGGAATTAGTAAATTCGTTGACGACAGAAGGAGCAAGATAACGACCACAGGGAGGGTGGTTTATCAACGGCAAAATATAGATCGGAAGAGCACACGTCTGAACTCCAGTCACACAGGAAAATCTCGTATGCCGTCTTCTGCTTGAAAAAAAAAAAATCAAAAAGCACAGAAGAATAAAAGACTCATAATTGCTGCATGAATGTATGTTTAAGATATGAGTAAGAGACATCTACAA
+
BCCCCFFFFFFFGGGGGGGGGGHHHHHHHHHHGHHHHHGGGGGHHHHHHHHHHHHHHHGFGGGHHHHGGGGGGGGGGHHHHHHHGGGGGHHHHHHHHHHGGGGGHHHHHHHGHGHGHHHHHHHHHHHHHHGHHHHHHHFHHHGGHHHHGGGHGHHHHHHHHHHHHGGGG:B-./000:;;.////;///:0090/;./////////9/:/9/////;//////////////://///9/;////;/9//:/
@M03495:530:000000000-LYBTV:1:2107:18922:14909 1:N:0:ACAGGAAA+TAGACAAT
GTCAGCATGTGAGCTTTGGAGTGAAATCTCTTGTCTTAAGGAATAAAGGAAAAAGATTCCGTCGGAGGCTCGGTGCTCTACAGGTTCAACCTTTGTACTCTATTATTGCCTCACATTCCATCTCTTGTGAAAATATATTTGATTGGCTTTTCTGCAGGTTGTTTGCCAGGACTTTCCAAGACCTCCACTAGAAAACACAATAAACTTTTTGGAAGCTGGACAACTATCTTCATTTTTCAGAAACAGTGAAC
+
CCCCDFFFFFFFGGGGGGGGGGHHHHHHHHHHHHHHHHHHHHHHHHHHHHHHHHGGHIIHHIHGGGGGGHHGGGGGHHHHHHHHHHHHHHHHHHHHHHHHHHHHHHHHHHHHHHHHHHHHHHHHHHHHHHHHHHGHHHHHHHHHHHHHHHHHGHHHHHHHHGHHHHHHGHHHHHHHHHDFHHHHHGHHHHHGHFHHHHHEGHHHHHHHHHGGFHHGHHGHHHHGHGHHHHGGGGGGGGGFGCFGGGGGGGB
@M03495:530:000000000-LYBTV:1:2107:24022:14912 1:N:0:ACAGGAAA+TAGACAAT
GTCAGCATGTGAGCTTTGGACTCCTGACTGGTTTATCAACGGCAAAATATAGATCGGAAGAGCACACGTCTGAACTCCAGTCACACAGGAAAATCTCGTATGCCGTCTTCTGCTTGAAAAAAAAAAAAAAATACTACATAATAACTAAACATGACGATTACTCAAAACGATCTCACGGGTCATCGTATGCTCTCAAGTCACCTATCATCACTCTGGGTGTCCTCTATTGATTCCAAAACTTTGTAATCAAT
+
CDDDDFFFFFFFGGGGGGGGGGHHHHHHHHHHHHHHHHHHGGGGGHHHHHHHHHHHGGGGHHHHHHHGHHHGHHHHHHHHGHDGHHFHHHHHHGEHHHFGHHHHGGGHGHHHHHHHHHHHHGGG@<<<<--01>1=1<<100000000<000000.<...:000000.-;:..000..--:.0:0..//0000:0000;;00000;00000000;0//.900;0:0;0;0:;0:0;0..000000000000
@M03495:530:000000000-LYBTV:1:2107:14132:14917 1:N:0:ACAGGAAA+TAGACAAT
GTCAGCATGTGAGCTTTGGATGGTTCTGGTTTATCAACGGCAAAATATAGATCGGAAGAGCACACGTCTGAACTCCAGTCACACAGGAAAATCTCGTATGCCGTCTTCTGCTTGAAAAAAAAAAAAAACAAGACAGATGATAATATATTACATTATGATAGCGAGTAAATTGACGCTATCGTGAATAACAACGTCACTCGTAAGGAGTGTAACAGACTGAGTAGACATGATAGTCGGACAAAGTACTGTTA
+
DCCDEFFFFFFFGGGGGGGGGGGGHHHHHHHHHHHHHHGGGGGHHHHHHHHHHHGGGGHHHHHHHGHHHGHHHHHHHHHHHHHHGHHHHHHHGHHHGGHHHHGGGHGHHHHHHGHHHHHGGGGG>>///.>0000001111111=<111111=111=11111-:-<.1:<<111:..../././.1<1000.-....1:.<...00./.1111<</.:0<01111111001:111.----<//1111<1<1
@M03495:530:000000000-LYBTV:1:2107:10555:14920 1:N:0:ACAGGAAA+TAGACAAT
GTCAGCAGTGAGCTTTGGATGGTTCTGGTTTATCAACGGCAAAATATAGATCGGAAGAGCACACGTCTGAACTCCAGTCACACAGGAAAATCTCGTATGCCGTCTTCTGCTTGAAAAAAAAAAAAAAAGACAAAAGATACATGCACTAAGTAAATTATCAAAAAGTCAAACACTACACTAACTACAGATTAAGAGATACAAATGTCATTTCAGACATATAAAACATATAACGACTGTTAGTTATGATTCGT
+
CCCCCFFFFFFFGGGGGGGGGGFGHHHHGHHHHHHHHGGGGGHHHHHHHHHHHGGGGGHHHHHHGHHHGHHHHHHHHHHHHHHGFHHHHHHEHHHGGHHHHGGGHGHHHHHHHHHHHHGGGCDC>><-..00000<.<00<000<000000=00000000000..:00;00..0//0/0/0009000;000;000/0000000000000000000;00900000.0000:0..-..0000;00;0000:.:
@M03495:530:000000000-LYBTV:1:2107:1814:14974 1:N:0:ACAGGAAA+TAGACAAT
GTCAGCATGTGAGCTTTGGAATTAGTAAATTCGTTGACGACAGAAGGAGCAAGATAACGACCACAGGGAGGGTGGTTTATCACAGGCAAAATATAGATCGGAAGAGCACACGTCTGAACTCCAGTCACACAGGAAAATCTCGTATGCCGTCTTCTGCTTGAAAAAAAAAAAAAAAACAGTACAAAAGATACACTACGAGTCATGCATATAAGTATGACTCTTCCATCATACGTAGAATACATACTAGACTT
+
>1A>A1DDFFFFGGGBGEGG1D11FAAFEDGFFAAGH1EEEGGFFHFEE/FFHFHFGFEGG/ECAGHE/E?//>E>BFGH2B21B//GHG0FHHHHBB1FA/>EGHGHHHHGFHHGGHHBGHHGF1GHHHGHGGGHH11@GHFCHHBFGCCFFGHHHGEHHHGHHG@?C:---;--../00099/-/-////////----9//////:////9/////9/////9//////-//--////9////9/////
@M03495:530:000000000-LYBTV:1:2107:19066:15002 1:N:0:ACAGGAAA+TAGACAAT
GTCAGCATGTGAGCTTTGGAGTGAAATCTCTTGTCTTAAGGAATAAAGGAAAAAGATTCCGTCGGAGGCTCGGTGCTCTACAGGTTCAACCTTTGTACTCTATTATTGCCTCACATTCCATCTCTTGTGAAAATATATTTGATTGGCTTTTCTGCAGGTTGTTTGCCAGGACTTTCCAAGACCTCCACTAGAAAACACAATAAACTTTTTGGAAGCTGGACAACTATCTTCATTTTTCAGAAACAGTGAAC
+
BBCCDFFFFFFFGGGGGGGGGGHHHHHHHHHHHHHHHHHHHFHHHHHHHHHHHHGGHHIIHHHGGGGGGHHGGFGGHHHHHHHHHHHHHHHHHHHHHHHHHHHHHHHHHHHHHHHHHHHHHHHHHHHHHGHHHHHHHHHHHHHHHHHHHHHHHHGHHHHHHGHHHHHHHGHHHHHHHHDGHHGHGHHHHHGDGHHHHHHGHGHGHFHHHHGGHHHHHHHGHHHHHHHHHHGGGGGGGGGGGGEGFGGGGG0
@M03495:530:000000000-LYBTV:1:2107:23869:15052 1:N:0:ACAGGAAA+TAGACAAT
GTCAGCATGTGAGCTTTGGAATTAGCTGGTTTATCAACGGCAAAATATAGATCGGAAGAGCACACGTCTGAACTCCAGTCACACAGGAAAATCTCGTATGCCGTCTTCTGCTTGAAAAAAAAAAGAAATACACTAACACGTGTCCACGATGTTGCGAGCCAAGAATTAGACGTGTACCTAAGCAATACTGAGGTGGGTGATGACTAACACCACGCATCACCTAGGAGGACTACAGACACACGCAACTAGGT
+
CCCCDFFFFFFFGGGGGGGGGGHHGHHHHHHHHHHGHHGGGGGHHHHHGHHHHHGGGGGHHHHHHGFHHGHHHHHHHHHHHHFGGHHHGHHHFGHGGFHHHGGGGHGHHHFHHHGHHHHGGGG?/?=22@2D2201111<0/?0=11.-<.0111<<---//<./000000...::00;;0//0/0000000.9..-.:.;00000000:.....9:-00/0:0/0/..;///:00.///.---:-/00/0
@M03495:530:000000000-LYBTV:1:2107:10792:15068 1:N:0:ACAGGAAA+TAGACAAT
GTCAGCATGTGAGCTTTGGAGTGAAATCTCTTGTCTTAAGGAATAAAGGAAAAAGATTCCGTCGGAGGCTCGGTGCTCTACAGGTTCAACCTTTGTACTCTATTATTGCCTCACATTCCATCTCTTGTGAAAATATATTTGATTGGCTTTTCTGCAGGTTGTTTGCCAGGACTTTCCAAGACCTCCACTAGAAAACACAATAAACTTTTTGGAAGCTGGACAACTATCTTCATTTTTCAGAAACAGTGAAC
+
CCDDDFFFFFFFGGGGGGGGGGHHHHHHHHHHHHHHHHHHHHHHHHHHHHHHHHGGHIIHHHHGGGGGGHHGGGGGHHHHHHHHHHHHHHHHHHHHHHHHHHHHHHHHHHHHHHHHHHHHHHHHHHHHHHHHHHHHHHHHHHHHHHHHHHHHHHGHHHHHHGHHHGHHHHHHHHHHHHGHFHHHHHHHHHHEHHHGHHGEHGGHHHHHHHGCHHHGHHGHGGFEGHHHHHGGGGGGGGGGGFFGGGFGGG0
@M03495:530:000000000-LYBTV:1:2107:21941:15111 1:N:0:ACAGGAAA+TAGACAAT
GTCAGCATGTGAGCTTTGGTCCAGCCTGAGTCCTCTGGTTTATCAACGGCAAAATATAGATCGGAAGAGCACACGTCTGAACTCCAGTCACACAGGAAAATCTCGTATGCCGTCTTCTGCTTGAAAAAAAAAAAAAACAAAAAAAGGACTAGTGGTGACAACAAGCAGTGCGACTCAAGACAGAGAATATCAAGAACTGTCGACGCATCTTGTGCATGTAGTTCACGGACCACTAGTGTTGGCATATGCTC
+
CCCCDFFFFFFFGGGGGGGGGGHHHGHHHHHHHHHHHHHHHHHHHHHGGGGGHHHHHHHHHHHGGGGHHHHHHHGHHHGHHHDFGHHHHHHHHGHHHHHHFFHHHGGHHHHGGGHGHHHHHHHFEGHHGGGGD//--.>.00.--..:.//000.0:0000..././/000-.--90000///</B00<000000:<0000..--9-.-00000000<<0000000..---..0/00000..000000000
@M03495:530:000000000-LYBTV:1:2107:3147:15220 1:N:0:ACAGGAAA+TAGACAAT
GTCAGCATGTGAGCTTTGGACTCCTGACTGGTTTATCAACGGCAAAATATAGATCGGAAGAGCACACGTCTGAACTCCAGTCACACAGGAAAATCTCGTATGCCGTCTTCTGCTTGAAAAAAAAAAAAAATACAGATAGTAATCAACGTCGTGTAAATCTCAAATAACAAAATAACTAATAACAACGATCTAAGGCTTACTTATACCAACTAAGCACACTGCATCAGCTCCATGAACATACAAACTGCATG
+
BBBBBFF5FBDFGGGGGGGGGGHHHHHHHHHGHHHHHHHHGGGGGHHHHHHHHHHHGGGGHHHHHHHGHHHGHHHFHHHHFG@GGHGHHHHHHHHFHHFGHHHHGGGHGHHFHHHHHFHGHGGCB@/</-011<1111<>1111<10...--.</<<0:00:::00:000..0:00000090090.-9...090/9//;0000000000.//////...////9//9/////////////////.//9//;
@M03495:530:000000000-LYBTV:1:2107:9913:15221 1:N:0:ACAGGAAA+TAGACAAT
GTCAGCATGTGAGCTTTGGAATTAGGGTGGTTTATCAACGGCAAAATATAGATCGGAAGAGCACACGTCTGAACTCCAGTCACACAGGAAAATCTCGTATGCCGTCTTCTGCTTGAAAAAAAAAAAAAAAAACTCAGGAGGTTTTTTGACTGCCTGCAACCACAATAAACATAGAGACTACCTAAATATCCAAAGCACAACCGCTACATATAGAACAAAACATCACTTACCTCACATCATGGTCTAGAACA
+
CCCCCFFFFFFFGGGGGGGGGGHHHHHFFEEFHHHHHHHFGGGGHHHHHGHGHHHGGGGHHHHHHHGHHHGGHHHHHHHHHHHHHGHHHHHHF3GHHGGHHHHGGGHGHHHHHHHHHFHHGCDDC<//----.0000/0.../0.:--.900;/:0./:09..9.000000000990/90/:000000;9000://0///.9-----000000009//....;;090000/;00.000:000000000009
@M03495:530:000000000-LYBTV:1:2107:24953:15223 1:N:0:ACAGGAAA+TAGACAAT
GTCAGCATGTGAGCTTTGGAGTGAAATCTCTTGTCTTAAGGAATAAAGGAAAAAGATTCCGTCGGAGGCTCGGTGCTCTACAGGTTCAACCTTTGTACTCTATTATTGCCTCACATTCCATCTCTTGTGAAAATATATTTGATTGGCTTTTCTGCAGGTTGTTTGCCAGGACTTTCCAAGACCTCCACTAGAAAACACAATAAACTTTTTGGAAGCTGGACAACTATCTTCATTTTTCAGAAACAGTGAAC
+
AA?AAFFFF@@FFGFFF1BGGABD3DFGHGHGHDGHHF3FF1AAFF1FG0BCBCAAGF2EFECE/EE??FGGCEE/GBGFH110@BGFFFGGHGHD2GGFHHFHFEHBDFHHHHG2GGEDG>BGFHD1GFFF<F1FDGHHF2BG100FGFH2GFBFGHHHFGEHHFHHHEFAGGHHGHG1GHHHHHGEFHHHHDGGCFGFFD<00DDHHHG?GGH.CGGHHHHGFHHHGCBFBFGFFF0FF0/9FFFGGGB
@M03495:530:000000000-LYBTV:1:2107:25731:15225 1:N:0:ACAGGAAA+TAGACAAT
GTCAGCATGTGAGCTTTGGAATTAGGGTGGTTTATCAACGGCAAAATATAGATCGGAAGAGCACACGTCTGAACTCCAGTCACACAGGAAAATCTCGTATGCCGTCTTCTGCTTGAAAAAAAAAAAAAAAGAGGAACCGTAACAGCGAGTCGCTCTCTGTTTTATAGTACAGAAGGGGTACGCTAGTGCAGCAAGCTCACATGTTTGTGAAAAACATGATCTCCAAAATGTGTGATTGTACGGTACACACC
+
CCCDDFFFFFFFGGGGGGGGGGHHHHHHGGFGHHHHHHHGGGGGHHHHHHHHHHHGGGGHHHHHHHGHHHGHHHHHHHHHHHGHHGHHHHHHFCHHHGGHHHHGGGGGHHHGHHGHHHHHGGGG@<//-<../../.<-..<.00.----/--...0<0:00:0000<0<0:00<..-.<0...<<<00<0<.//.0<00000<:0///0000...000000<00<0.00000.<000<0<9A/<.:0:..
@M03495:530:000000000-LYBTV:1:2107:16053:15225 1:N:0:ACAGGAAA+TAGACAAT
GTCAGCATGTGAGCTTTGGAGTGAAATCTCTTGTCTTAAGGAATAAAGGAAAAAGATTCCGTCGGAGGCTCGGTGCTCTACAGGTTCAACCTTTGTACTCTATTATTGCCTCACATTCCATCTCTTGTGAAAATATATTTGATTGGCTTTTCTGCAGGTTGTTTGCCAGGACTTTCCAAGACCTCCACTAGAGAACACAATAAACTTTTTGGAAGCTGGACAACTATCTTCATTTTTCAGAAACAGTGAAC
+
CCCCCFFFFFFFGGGGGGGGGGHHHHHHHHHHHHHHHHHHHHHHHHHHHHHHHHGGHHHHHHHGGGGGGHHGGGGGHHHHHHHHHHHHHHHHHHHHHHHHHGHHHHHHHHHHHHHHHHHHHHHHHHHHHHHHHHHHHHHHHGHHHHHHHHHHHHHHGHHHHGHHHHHHGHHHHHHHHHFHHHHHHHHHHHHHHHHHHHHGGHFHHHHHHHGGGFHHHHHHHHHGHGHHHHGGGGGGGGGGFBFGGGFGGG0
@M03495:530:000000000-LYBTV:1:2107:12896:15244 1:N:0:ACAGGAAA+TAGACAAT
GTCAGCATGTGAGCTTTGGAGTGAAATCTCTTGTCTTAAGGAATAAAGGAAAAAGATTCCGTCGGAGGCTCGGTGCTCTACAGGTTCAACCTTTGTACTCTATTATTGCCTCACATTCCATCTCTTGTGAAAATATATTTGATTGGCTTTTCTGCAGGTTGTTTGCCAGGACTTTCCAAGACCTCCACTAGAAAACACAATAAACTTTTTGGAAGCTGGACAACTATCTTCATTTTTCAGAAACAGTGAAC
+
BBBAAFFFFFFFGFGFGGGGFGHBFHHHHHHHHGHHHHGHHHHHHHHHGHHFGHGGHHHHHFGGEEGGGHHGFEEFHHHGGHBGHHHGHHHHHHHGHHHHHHHHHHHHEHHHHHHGHHHHHHHHHHHHHHHGHGFHHHHHHGHHHGHHHHGHHHHHGHHHHBGHHHGGGGHFHHGHHHFGFHHHHHGGHFHEH=CGEFHGDHHFHGHHHHGG/CHFFGFAGGGGHFHHHGGGGGBFFFBFBFFEFGGGGEB
@M03495:530:000000000-LYBTV:1:2107:14103:15260 1:N:0:ACAGGAAA+TAGACAAT
GTCAGCATGTGAGCTTTGGAGTGAAATCTCTTGTCTTAAGGAATAAAGGAAAAAGATTCCGTCGGAGGCTCGGTGCTCTACAGGTTCAACCTTTGTACTCTATTATTGCCTCACATTCCATCTCTTGTGAAAATATATTTGATTGGCTTTTCTGCAGGTTGTTTGCCAGGACTTTCCAAGACCTCCACTAGAAAACACAATAAACTTTTTGGAAGCTGGACAACTATCTTCATTTTTCAGAAACAGTGAAC
+
CBCCCFFFFFFFGGGGGGGGGGHHHHHHHHHHHHHHHHHHHHHHHHHHHHHHHHGGHHHHHHHGGGGGGHHGGGGGHHHHHHHHHHHHHHHHHHHHHHHHHHHHHHHHHHHHHHHHHHHHHHHHHHHHHHHHHHHHHHHHHHHHHHHHHHHHHHHGGFHHHGHHHHHHHHHHHHHHGH?FCHHHHHHHHHHHHHHHHFHCD=GGHHHHHHGGGHHFFHHGGGHEFHHGHHGGGGGGGGFFG;FFGBBFGG0
@M03495:530:000000000-LYBTV:1:2107:11981:15263 1:N:0:ACAGGAAA+TAGACAAT
GTCAGCATGTGAGCTTTGGAATTAGTAAATTCGTTGACGACAGAAGGAGCAAGATAACGACCACAGGGAGGGTGGTTTATCAACGGCAAAATATAGATCGGAAGAGCACACGTCTGAACTCCAGTCACACAGGAAAATCTCGTATGCCGTCTTCTGCTTGAAAAAAAAAAAACACACCAACACAACTACAGAGACACAGCAGCTCATCAACGACGCACACAATGTTAAGATCACCAGCAAGACGACTCGCC
+
CCDDDFFFFFFFGGGGGGGGGGHHHHHHHHHHGGHHHHGGGGGHHHHHHHHHHHHHHHGGGGGHHHHGGGGGGGGGGHHHHHGHFGGGGHHHHHHHHHHHGGGGHHHHHHHGHHHGHGHHHHHHHHHHHHGHHHHHHHFHHHGGHHHHGEGHGHHHHHHHEHGHHGGGGC?;...:......9...00;000//9///.;/;//000009/.:------...:000;00009:/;0.;///9/.-;...--
@M03495:530:000000000-LYBTV:1:2107:12894:15282 1:N:0:ACAGGAAA+TAGACAAT
GTCAGCATGTGAGCTTTGGTCCAGCCTGAGTCCTGGTTTATCAACGGCAAAATATAGATCGGAAGAGCACACGTCTGAACTCCAGTCACACAGGAAAATCTCGTATGCCGTCTTCTGCTTGAAAAAAAAAAAATAAAACAACATATAAGAAAGATTCTGTAGTTACATAACTAATAATTACTAAAAGTACCAATCTATCATGTATCATATACAGCAGGTAATGTACAGTGAGACGTACACTATTCAAAATC
+
CCCCDFFFFFFFGGGGGGGGGGHHHGHHHHHHHHHHHHHHHHHHHGGGGGHHHHHHHHHHHGGGGHHHHHHHGHHHGHHHHHHHHHHHHHHGHHHHHHHHHHHGGHHHHGGGHGHHHHHHHHHHHHGGGB>>>011111....011<111101/01111=1111<111=1<1<011111:111<0010111100/1:11:11<1111111111:0/..<<11111111111010.....11/111111000
@M03495:530:000000000-LYBTV:1:2107:26083:15285 1:N:0:ACAGGAAA+TAGACAAT
GTCAGCATGTGAGCTTTGGATGGTTCTGGTTTATCAACGGCAAAATATAGATCGGAAGAGCACACGTCTGAACTCCAGTCACACAGGAAAATCTCGTATGCCGTCTTCTGCTTGAAAAAAAAAAAAAAAAAATTAAGATAGGTACGCTCAGGTCCATGTAAAGGTCGTAGTAGTGTGTGCGATCATCTGGATTATGCGGACTTAACATTCTACTATGACACTCATGAGTGTGCATGCGGTCAGTCGACGGA
+
CCCCCFFFFFFFGGGGGGGGGGGGHHHHHHHHHHHHHHGGGGGHHHHHHHHHHHGGGGGHHHHHHGHHHGHHHHHHHHHHHHFHGGHHHHHFFGHHGGHHHFGAFHGHHHHHHGGHHHHGGGGGB>//<---.0000<00=:;00.....//;;000000000000--.:.00;/;0..0.....;;0000000:00.----0000099000000000000;//0090000000090.-.-./0:..--;.
@M03495:530:000000000-LYBTV:1:2107:14401:15295 1:N:0:ACAGGAAA+TAGACAAT
GTCAGCATGTGAGCTTTGGAATTAGTAAATTCGTTGACGACAGAAGGAGCAAGATAACGACCACAGGGAGGGTGGTTTATCAACGGCAAAATATAGATCGGAAGAGAACACGTCTGAACTCCAGTCACACAGGAAAATCTCGTATGCCGTCTTCTGCTTGAAAAAAAAAAAATAAAGATAAAAGACATAATATGAGGTAAGCATACGAAGTAAACAACACTGTCATACAAACAGAAGACGAGAAGAAAACT
+
CCEDDFFFFFFFGGGGGGGGGGHHHGHHHHHHGHHHHHGGGGGHHHHHHHHHHHHHHHGGGGGHHHHGGGGGFGGGGHHHHHGHGGGGGHHHHHHHHHHHGGGGHHHHHHHGHHHGHHHHHHHHHHHHHHGHHHHHHHEHHHGGHHHHGEGHGHHGHGHHHHHHHGGGGE-<.011<10111:1.//111<C1111//01001110.....1<111.9..00<<B1<100<../<000:9@B../0////0
@M03495:530:000000000-LYBTV:1:2107:17348:15296 1:N:0:ACAGGAAA+TAGACAAT
GTCAGCATGTGAGCTTTGGAGTGAAATCTCTTGTCTTAAGGAATAAAGGAAAAAGATTCCGTCGGAGGCTCGGTGCTCTACAGGTTCAACCTTTGTACTCTATTATTGCCTCACATTCCATCTCTTGTGAAAATATATTTGATTGGCTTTTCTGCAGGTTGTTTGCCAGGACTTTCCAAGACCTCCACTAGAAAACACAATAAACTTTTTGGAAGCTGGACAACTATCTTCATTTTTCAGAAACAGTGAAC
+
CCCDDFFFFFFFGGGGGGGGGGHGHHHHHHHHHHHHHHHHHHHHHHHHHHHHHHGGHIIHHHHGGGGGGHHGGGGGHHHHHHHHHHGHHHHHHGHHHGHHHHHHHHGHHHHHHHHHHHHHHHHHHHHHHHHHHGHHHHHHHHHHHGHHHHHHHHHHGHHHHGHHHHHHHGHHHHHHHHGHFHHHHHHHHGHDFHHHHHHGGF0DHHHHHHGGHHHHHHHFHHHGHGHHHHGGGGGGGGGFGFFGGGFFFGB
@M03495:530:000000000-LYBTV:1:2107:14820:15298 1:N:0:ACAGGAAA+TAGACAAT
GTCAGCATGTGAGCTTTGGTCCAGCCTGAGTCCCTGGTTTATCAACGGCAAAATATAGATCGGAAGAGCACACGTCTGAACTCCAGTCACACAGGAAAAATCTCGTATGCCGTCTTCTGCTTGAAAAAAAAAAAAAAAAAAAAATAAAAACACAGATTGTAGAGCTGCTTGAGTCTGGACACATAATTGTAATGAATGACAGAGCATCATTCACATAAATGTCAATATGACTAGTACGCAAGTCATAGACA
+
DCDCDFFFFFFFGGGGGGGGGGHHHGHHHHHHHHHHHHHHHHHHHHGGGGGHHHHHHHHHHHGGGGHHHHHHHGHHHGHHHHHHHHHHHHHHGHHHHHHHHFHHHGGHHHHGGGHGHHHHHHHHHHHHGGGFG>>>---<----.00000.9...0000000:<000:::0.0<000/0.<./000000<000<0000:000/</0<00:0000000000:0000000:0:000:00..9--00000<000
@M03495:530:000000000-LYBTV:1:2107:11395:15299 1:N:0:ACAGGAAA+TAGACAAT
GTCAGCATGTGAGCTTTGGATGGTTCTGGTTTATCAACGGCAAAATATAGATCGGAAGAGCACACGTCTGAACTCCAGTCACACAGGAAAATCTCGTATGCCGTCTTCTGCTTGAAAAAAAAAACCACCATATATTCAATTCATATATGTAACAACATTCAATGTGATTCCCCAGTATGTATTCTTCTTATTTTTTTCCGCCCCATATGTACGCAGTGCAGTACTTGCTATCCCCATGCCAATAATGAGGC
+
BBBABFFFFFFFGGGFGGGGGGGFGGHHHGHHHHHHHFGGGGEFHFHHHFHFHHGGGGHGFFFHHGHHFGFHHHHHHHHHHH5GGHHHHHHGHFGHGGHHFFGGGHGEHHHHHFFHGBG@/B/>//??FFG2<1<1?111<1FF1<FG1@@F1<F<<GDBGFF1>F11>1>0<<D/0<<0=00=000=0<:;00;--/:.;A@-.//00009...;;CCC0;;;//;///////:.9////9;:///9//.
@M03495:530:000000000-LYBTV:1:2107:26355:15331 1:N:0:ACAGGAAA+TAGACAAT
GTCAGCATGTGAGCTTTGGAATTAGTAAATTCGTTGACGACAGAAGGAGCAAGATAACGACCACAGGGAGGGTGGTTTATCAACGGCAAAATATAGATCGGAAGAGCACACGTCTGAACTCCAGTCACACAGGAAAATCTCGTATGCCGTCTTCTGCTTGAAAAAAAAAAAAAAAGAGACACAGGGATAACACAGTAGGTGTCAGAAAGATATCAAGGATGACTCACGCAGATCATGGAGAGGTAGGCGAT
+
AABABFFFBFFFGGGGGGGFGGHHGFGHHHHHGGHHHHGEGGGHHHHHGHHHHHHHHHGGGGGHHHGGEEEG1FEEFHHHHHFGEG/EFHHHHHHHHHGHGGGGHHGHHHHGGHHGFHHHHHHGFHHHGHGEHHFHGF1@GGGGHEHFGGFHGHHHHHHG0<GGGGGG?@B:---..//.:.....;..////.9////;/9////////////////.9///////..---///9///./..///./9--
@M03495:530:000000000-LYBTV:1:2107:6906:15336 1:N:0:ACAGGAAA+TAGACAAT
GTCAGCATGTGAGCTTTGGAATTAGTAAATTCGTTGACGACAGAAGGAGCAAGATAACGACCACAGGGAGGGTGGTTTATCAACGGCAAAATATAGATCGGAAGAGCACACGTCTGAACTCCAGTCACACAGGAAAATCTCGTATGCCGTCTTCTGCTTGAAAAAAAAAAAAAACAACCAGACTAACAAACGAAAATATCATTGCACTAGTAATAAGTAACGGTTTTGACCTTTAAATCTTAGATGTCGAT
+
BCCCCFFFFFFFGGGGGGGGGGHHHHHHHHHHGHHHHHGGGGGHHHHHHHHHHHHHHHGGGGGHHHHGGGGGFFGGGHHHHH@FEGGGGHHHHHHHHHHGGGGGHHHHHHHGHHHGHHHGHHHHHHHHHHGHHHHHHGFHHHGGHHHHGEGHGHHHHHHHHHFHHGGGGE9:A9:;...9.9.09;FB0:.:...-000000000090090;90B00:;00.-...;.:900090:0009009000;09..
@M03495:530:000000000-LYBTV:1:2107:20615:15363 1:N:0:ACAGGAAA+TAGACAAT
GTCAGCATGTGAGCTTTGGTTTATCAACGGCAAAATATAGATCGGAAGAGCACACGTCTGAACTCCAGTCACACAGGAAAATCTCGTATGCCGTCTTCTGCTTGAAAAAAAAAAAAAACAAAAGAGCAACCAGAAACAGTCTGTCTAAGCCACGCCTAACGCACCTGCTGCATAGACATCATCTCACACCTATATTCTACAGTGATGATTAATGCGTACGCTGCTCACATGCTACACACATATTCTCTGCT
+
CDCDDFFFFFFFGGGGGGGGGGHHHHHHGGGGGHHHHHHHHHHHGGGGHHHHHHHGHHHGHHHHHHHHHHHHHHGHHHHHGHEGGHGGHHHHGFGHGHHHHHHHGHHHHGGGG//>///=??01/00<0<0..<0100<0000<00000/0/<-....0/.----//.000/0:00000000000:000.<00::::B000<000000<000000...--....000000000000/0..00000<0<000
@M03495:530:000000000-LYBTV:1:2107:3197:15375 1:N:0:ACAGGAAA+TAGACAAT
GTCAGCATGTGAGCTTTGGTCCAGCCTGAGTCCTGGTTTATCAACGGCAAAATATAGATCGGAAGAGCACACGTCTGAACTCCAGTCACACAGGAAAATCTCGTATGCCGTCTTCTGCTTGAAAAAAAAAAAGAAGATAAATATCTTCTTCATGAACTATAGTTATTACATGATCATCCAGAATAACAAAAGATAAAAGCCATTCTCCAGATATACAGAAAGGTAGTCAATGTATAATTCTGGGTTGATGA
+
BCCCCFFFFFFFGGGGGGGGGGHHHGHHHHHHHHHHHHHHHHHHHGGGGGHHHHHGGHHHHGGGGHHHHHHHGHHGEHHHHH@@FGHHHHHGHHHGHHGFFGHGGHHGHGEEHGHGHHHHHFGHHHGG?CG///00111??1=111=11==1F1=<11>1>1==0=0=<000000<=D000<:000::0.::.0<0000:./9;00000/00009900;9//.0090000;0;00;BB00900//9-9/9/
@M03495:530:000000000-LYBTV:1:2107:5168:15382 1:N:0:ACAGGAAA+TAGACAAT
GTCAGCATGTGAGCTTTGGTCCAGCCTGAGTCCTGGTTTATCAACGGCAAAATATAGATCGGAAGAGCACACGTCTGAACTCCAGTCACACAGGAAAATCTCGTATGCCGTCTTCTGCTTGAAAAAAAAAAACAAACTAGAGTACTAGGAAGTGCAGCGGAACTACAAGAGCAACGTGGACATTCGTAAAAATTTGTTACAACGCAGATAGAGTATCAAGCACACTGGACGCGTACTGAAAATGAAGCACA
+
BAABCFFFFFFFGGGGGGGGGGHHHGHHHHHHHHHHHHHHHHHHHGGGGGHHHHHHHHGGHGGEGHHGHHHGGHHHGBGHGF3BGHHHHHHGHGHHGHHFHHHCFHHHF@FFHGHHFFHHHGGHHHGGBB/>??G0/1?111=>11110<101<111>-<---<0//0:/./:/.:..:.9900;0;/..90:/000:00;0/-:9--///://////;////:./;//.;--9--.:/;9/;//////;/
@M03495:530:000000000-LYBTV:1:2107:18576:15384 1:N:0:ACAGGAAA+TAGACAAT
GTCAGCATGTTAGCTTTGGAATTAGCTGGTTTATCAACGGCAAAATATAGATCGGAAGAGCACACGTCTGAACTCCAGTCACACAGGAAAATCTCGTATGCCGTCTTCTGCTTGAAAAAAAAAAAAAAATAAAAAATTAAAAATTAGTGTGGTCAGATAACTAACAAAAAACATCAAATTAATGAACACATCAAGACGTACTCCAAAGTCATACTGGATGATATAATATAGTGTATTAAATAGAATAGATA
+
CBCDDFFFFFFFGGGGGGGGGGHHHHHHHHHHHHHHHHGGGGGHHHHHHHHHHHGGGGHHHHHHHGHHHGHHHHHHHHHHHHGHGHHHHHHHHHHHGGHHHHGGGHGHHHHHHHHHHHHGGGGGC//<<0111>F-.000000.00000<0./:0:00000000:00...-.<0000<00:0<0<000/.00:000<9E.<.000<0/000000000/00000000:0000<0<0000000000000<000
@M03495:530:000000000-LYBTV:1:2107:6238:15408 1:N:0:ACAGGAAA+TAGACAAT
GTCAGCATGTGAGCTTTGGAGGGCAAGAAGTGGTTGTGACTGGTTTATCAACGGCAAAATATAGATCGGAAGAGCACACGTCTGAACTCCAGTCACACAGGAAAATCTCGTATGCCGTCTTCTGCTTGAAAAAAAAAAAAACAACAGGAACATATGTGATACTCTAATTACAATACCTACGGCACCCAAAGCAAACGCTCCGTACATACTGCGGTATATACACAGGTATCACTTCACGGACAGACAGTCGG
+
CCCCCFFFFFFFGGGGGGGGGGGGGGGHHHHHHHGGGGHHHHHHHHHHHHHHGGGGGHHHHHHHHHHHGGFEHHHHHHHGHHFGGHGHHHHHHHHHHHGHHGHHHHBFHHGGHHGHGGGHGHHHHHHHHHHHHGGG?C@-<.<<../.././=000;00000000000:00000000;09..---.....:/0;0..-.....9..09009;.-9..0000000..;000;0:9000..---././/00.-
@M03495:530:000000000-LYBTV:1:2107:4655:15412 1:N:0:ACAGGAAA+TAGACAAT
GTCAGCATGTGAGCTTTGGACAGGGAGGGTGGTTTATCAACGGCAAAATATAGATCGGAAGAGCACACGTCTGAACTCCAGTCACACAGGAAAATCTCGTATGCCGTCTTCTGCTTGAAAAAAAAAAAAAACGCCTATTTATTTTTATAAAGTTAAAGAAATGATTACTTGTTATAACATTACAAACGGCAATTAAAGCAGCATTAGGATGGGCAAAAGCAGACTCATTATCGTGAGGTGATCAGTGTTCA
+
BBBBBFFFFFFFGGGGGGCGGCGGGGFGFGGGEGHHHHHHHGGGGGHHHHHHHHHHHGGGGHHHHHHHFHHHGGHHEHHHFHGFHHHGHGHFHHFFHGFGGHHGHGGEHGHHHHHHEFFHHHGGG///-<>.--@.AG0<DBG000;0000<00CCF00./;CC00000;0009;00;0C0;0B00...---/99/:////..////;9/;A...;../.;/9A//;B////.99/;./.;/;/9////99
@M03495:530:000000000-LYBTV:1:2107:18020:15413 1:N:0:ACAGGAAA+TAGACAAT
GTCAGCATGTGAGCTTTGGAGACTGGTTTATCAACGGCAAAATATAGATCGGAAGAGCACACGTCTGAACTCCAGTCACACAGGAAAATCTCGTATGCCGTCTTCTGCTTGAAAAAAAAAAAAATAAAACAAATAACAATTATAAAACCCAACATAACGCTAACGTATAGATAATGACAACAGTATAACTTCGTGATGACAGTGTACGAATGACCGACCACGATTAAACGCGAATACTCACTTGAGAGACA
+
DDDDCFFFFFFFGGGGGGGGGGGHHHHHHHHHHHHGGGGGHHHHHHHHHHHGGGGHHHHHHHGHHHGHHHHHHHHHHHHHHGHHHHHHHGFHHGGHHHHGGGHGHHHHHHHHHHHHGGGGGB/<0?111?/F0111>11111111111<....</110.-.../.<.<011111111001../:1111<111././/1100<01<11...900:0-----..-...110.---<-<<1<1:110<0<0.//
@M03495:530:000000000-LYBTV:1:2107:23258:15421 1:N:0:ACAGGAAA+TAGACAAT
GTCAGCATGTGAGCTTTGGAGTTCTCTGGTTTATCAACGGCAAAATATAGATCGGAAGAGCACACGTCTGAACTCCAGTCTCACAGGAAAATCTCGTATGCCGTCTTCTGCTTGAAAAAAAAAAAAACAACATTCTAAAATTCATACGTCAATCCACGTCAATACCTATTCACAGACTTTCTCTATCTGTCTTTATACTACGACGACTCTCACGCATACCTCAAGAGCGTTCTCTCTTCATATCCACTCAG
+
CBCCDFFFFFFFGGGGGGGGGGHHHHHHHHHHHHHHHHGGGGGHHHHHHHHHHHGGGGHHHHHHHGHHHGHHHHHHHHHHHHGHHHHHHHHHGHHHGGHHHHGGGHGHHGHHHFHHHHHGG/DB//<//=//011111111111=>1<10..00/0<.....000:0000000000.00:00000;;0000;009000000:.:--:..0000..-..0/;00000./-....000000900000000//0
@M03495:530:000000000-LYBTV:1:2107:24967:15426 1:N:0:ACAGGAAA+TAGACAAT
GTCAGCATGTGAGCTTTGGAATTAGTAAATTCGTTGACGACAGAAGGAGCAAGATAACGACCACAGGGAGGGTGGTTTATCAACGGCAAAATATAGATCGGAAGAGCACACGTCTGAACTCCAGTCACACAGGAAAATCTCGTATGCCGTCTTCTGCTTGAAAAAAAAAAAAATATCAAATATAGTTGTTCTGCCAATTAGCTACCGTACCTCAAGTTTCGAATCCTCATTGATTCAACTTAGCGCTGGAA
+
CCCCCFFFFFFFGGGGGGGGGGHHHHHHHHHHGHHHHHGGGGGGHHHHHHHHHHHHHHGGGGGHHHHGFGGGGGGGGHHGHHGHGGGGGHHHHHHHHHHGGGGGHHHGFFHGHHHGHHGHHHHHHHHHHHGHGHHGHHBGHHFDHHHHGFFHGHHHHHHHHHDGHGGGG--9-.:0;00000;000000.0000///;/////;//-..../////////.../://///////////////:/;-.--./
@M03495:530:000000000-LYBTV:1:2107:19988:15433 1:N:0:ACAGGAAA+TAGACAAT
GTCAGCATGTGAGCTTTGGAGTCCCTGGTTTATCAACGGCAAAATATAGATCGGAAGAGCACACGTCTGAACTCCAGTCACACAGGAAAATCTCGTATGCCGTCTTCTGCTTGAAAAAAAAAAAAATAAAAAATAGAGTAAAAAAATCACATCTATCCACTTGAATCACACGGTGACGTGGGATGTAGGTATAAGAACAATTGTAGGTGACTCGCGAGACACATATACACATAGTCAGCATACATAAGCTC
+
DDDDDFFFFFFFGGGGGGGGGGHHHHHHHHHHHHHHHGGGGGHHHHHHHHHHHGGGGHHHHHHHGHHHGHHHHHHHHHHHHHGGHHHHHHHGHHHGGHHHHGEGHGHHHHHHHHHHHHGGGFGB>/011111-><111111111--.0000000<00/00000<00000:0--...0....-.0.<00000:00000///0:0:00<000000.-----.///000:0000<00:000000000<000000
@M03495:530:000000000-LYBTV:1:2107:19098:15466 1:N:0:ACAGGAAA+TAGACAAT
GTCAGCATGTGAGCTTTGGTCCGCCTGGTTTATCAACGGCAAAATATAGATCGGAAGAGCACACGTCTGAACTCCAGTCACACAGGAAAATCTCGTATGCCGTCTTCTGCTTGAAAAAAAAAAAAAATAAAAAAACATATAGGATCTTATCTGCATATGGACAAAAGGTAGAGCATCTCTGACACAACTAGCGATATACTATTACTCTAGACATGTATGTCTAGTCAGTAATATATTAGATGACTATATAG
+
CCDEEFFFFFFFGGGGGGGGGGGGGGHHFHHHHHHHHGGGGGHHHHHHHHHHHGGGGHHHHHHHGHHHGHHHHHHHHHHHHHHGHHHHHHHFHHHGGHHHHGGGHGHHHHHHHHHHHHGGGGGD</-01<>11--<.011=1001/011111111:1111<<0././.0:0:11<00<111110</..0<0/9-..-111111111:<111111011<1111111111<1:11:11<:11111011:1111
@M03495:530:000000000-LYBTV:1:2107:9018:15503 1:N:0:ACAGGAAA+TAGACAAT
GTCAGCATGTGAGCTTTGGAGTGAAATCTCTTGTCTTAAGGAATAAAGGAAAAAGATTCCGTCGGAGGCTCGGTGCTCTACAGGTTCAACCTTTGTACTCTATTATTGCCTCACATTCCATCTCTTGTGAAAATATATTTGATTGGCTTTTCTGCAGGTTGTTTGCCAGGACTTTCCAAGACCTCCACTAGAAAACACAATAAACTTTTTGGAAGCTGGACAACTATCTTCATTTTTCAGAAACAGTGAAC
+
CCCCCFFFFFFFGGGGGGGGGGHHHHHHHHHHHHHHHHHHHHHHHHHHHHHHHHGGHIHHHHHGGGGGGHHGGGGGHHHHGHHHHHHHHHHHHHHHHHHHHHHHHHHHHHHHHHHHHHHHHHHGHHHHHHHHHGHHHHHHHHHHHHHHHHHHHHEHHHHHHGHHHHHHEGHEHGGHHHGHFFHHHHHHHHHFFHHHHHHGGGHFFHHHHHGGHHHHHHHHHHHHHGGHHHGGGGGGGGGGGFFGGGGGGG:
@M03495:530:000000000-LYBTV:1:2107:23517:15509 1:N:0:ACAGGAAA+TAGACAAT
GTCAGCATGTGAGCTTTGGTCCAGCCTGAGTCCCTGGTTTATCAACGGCAAAATATAGATCGGAAGAGCACACGTCTGAACTCCAGTCACACAGGAAAATCTCGTATGCCGTCTTCTGCTTGAAAAAAAAATAAATGAATTATCGTGTCTTACCAACCTCATAATATATGCAGTACGCTTTTTGCATCAAACTCTTACTTACGCGTCGCCTCCCACGTTCCGCTGCATTACCACCTTTATACATCCCTCTC
+
ABB@AFFFFDFFGGGGGGGGGGHGHGHHHHDHFHHHGFBFHGGHHFGGGGGHHGHHHFBGHFEAFEEHFHHHH0FGFGHFFGGHFHFEGGFGG1GFFEGB3GFFGEBG4B/?EGGFFB44FF0B?3BC/<D0<22222@1?111/00?<11110>1C.001111111>11000<00<.<<.<0-0000:0000;0;<00000.;-----..9.9/9@.......-./////9//..//////////.99./
@M03495:530:000000000-LYBTV:1:2107:12456:15510 1:N:0:ACAGGAAA+TAGACAAT
GTCAGCATGTGAGCTTTGGAGTGAAATCTCTTGTCTTAAGGAATAAAGGAAAAAGATTCCGTCGGAGGCTCGGTGCTCTACAGGTTCAACCTTTGTACTCTATTATTGCCTCACATTCCATCTCTTGTGAAAATATATTTGATTGGCTTTTCTGCAGGTTGTTTGCCAGGACTTTCCAAGACCTCCACTAGAAAACACAATAAACTTTTTGGAAGCTGGACAACTATCTTCATTTTTCAGAAACAGTGAAC
+
BBBBBFFFFFFFFGGGGGGGGGGHFHHHHHHHHHHHHHHHHFHHHHHHGHHHHHGGHHHGHHHGGGFGGHHGGGGGHHHHHHEHHHHHHGHHHHHGHHHHHFHHHHHFHHGHHHHHHHHHHHHHHHHGHHHHHHHHHHHHHGHHHFHHHGGFGHHHHFHHFDHGHHHHHHHHHHGHGF?GFHGGHFFHHGHHHFHFGHHEHHFHHHHHHHGGHHGHFHGFFFHEHHHGHHGGGGGGGGFFGFF/FBCFFF:
@M03495:530:000000000-LYBTV:1:2107:29185:15524 1:N:0:ACAGGAAA+TAGACAAT
GTCAGCATGTGAGCTTTGGAGTGAAATCTCTTGTCTTAAGGAATAAAGGAAAAAGATTCCGTCGGAGGCTCGGTGCTCTACAGGTTCAACCTTTGTACTCTATTATTGCCTCACATTCCATCTCTTGTGAAAATATATTTGATTGGCTTTTCTGCAGGTTGTTTGCCAGGACTTTCCAAGACCTCCACTAGAAAACACAATAAACTTTTTGGAAGCTGGACAACTATCTTCATTTTTCAGAATCAGTGAAC
+
CCCCCFFFFFFFGGGGGGGGGGHHHHHHHGH5FHHHHHHHFFGHHHHHHHHHGHGEGHHHHHHGGGGGGHHGGEEGGGHHHHFBGBGHHHHHHHHHHHHHHHHHHHHFHFHHHGHHHHHHHHHHHHHHGEFGHGHHHHHHG4FHBFHHGHHHHHHHHHHHHGHHHHHGHHHHHHHGHH1FAFGHHHGGHHHFG1GGHHHCD=GDGHHHHHGF;GHHHGC.:CCGGB<CGHBFCFFGGGGEGG0;BB;0CF0
@M03495:530:000000000-LYBTV:1:2107:8030:15533 1:N:0:ACAGGAAA+TAGACAAT
GTCAGCATGTGAGCTTTGGAGTGAAATCTCTTGTCTTAAGGAATAAAGGAAAAAGATTCCGTCGGAGGCTCGGTGCTCTACAGGTTCAACCTTTGTACTCTATTATTGCCTCACATTCCATCTCTTGTGAAAATATATTTGATTGGCTTTTCTGCAGGTTGTTTGCCAGGACTTTCCAAGACCTCCACTAGAAAACACAATAAACTTTTTGGAAGCTGGACAACTATCTTCATTTTTCAGAAACAGTGAAC
+
CCCCCFFFFFFFGGGGGGGGGGHHHHHHHHHHHHHHHHHHHHHHHHHHHHHHHHGGHHIHHHHGGGGGGHHGGGGGHHHHHHHHHHHHHHHHHHHHHHHHHHHHGHHHHHHHHHHHHHHHHHHHHHHHHHHHHHHGHHHHHGHHGHHHHHHHHHHHGHHHHFHHHHHHHHHHHGHHHHGFHHHHHHHHHHGFGHHHHHHEGHDGHHHHHHGGFHHHFFFAGHHHHHHHHHGGGGGGGGGGEFGGGGFGGG0
@M03495:530:000000000-LYBTV:1:2107:9843:15585 1:N:0:ACAGGAAA+TAGACAAT
GTCAGCATGTGAGCTTTGGAATTATTCGTTGACGACAGAAGGAGCAAGATAACGACCACAGGGAGGGTGGTTTATCAACGGCAAAATATAGATCGGAAGAGCACACGTCTGAACTCCAGTCACACAGGAAAATCTCGTATGCCGTCTTCTGCTTGAAAAAAAAAAAAAAAAAAGTGAAAGAAAAAAATGAGGAGCAATAAGAATGCTGATAATACATCATAAAAAGATCAAATAAACGATGACAACATCAG
+
BBABBFFFFFFFGGGGGGGGGGHHHHHHHHHHHGFGGGGHHHHHHGHHHHHHHGGGGGHHHHGGGGG>FFEGGHHHHHHGEF>>FGHFEGHHHHHGGGGHHHHHHHGGHGFHHHHHHHHFGHHHHGHGHFFGG2FGFFEHFHHGEGHGHHHBHHHGGHHHGCGGDB?-9-;--.///9///.;;.--.9////...////9;/////;////;//////://///..//////////....////..;///
@M03495:530:000000000-LYBTV:1:2107:27921:15592 1:N:0:ACAGGAAA+TAGACAAT
GTCAGCATGTGAGCTTTGGAATTAGTAAATTCGTTGACGACAGAAGGAGCAAGATAACGACCACAGGGAGGGTGGTTTATCAACGGCAAAATATAGATCGGAAGAGCACACGTCTGAACTCCAGTCACACAGGAAAATCTCGTAAGCCGTCTTCTGCTTGAAAAAAAAAAAAAAAACAACAACCTAAGAACCCACCATCTCCGATCTAGCCGTGGGTGTGAAGGCACGGGTCGTAACACTAGTGCCCAAGC
+
1AAAAFBDFDFFFFF1BFFCDGGFFHGHHHHHGHFGHHGFEAECHFHFHEFBHBGDHGGEGCEHHFEEECEEBFEBFHFF2B20?E?/>FFGFGFHHHHHGEEEFHHHFHEGGEHGEGBHEHHFH1FFFGGEHCCGGHBDGF/?0??F@>>0>1G1FDGHF<<0.<A-A-A-----;-----99//////--9----/////-----////------99-;://------;----;-////:/9////---
@M03495:530:000000000-LYBTV:1:2107:26443:15635 1:N:0:ACAGGAAA+TAGACAAT
GTCAGCATGTGAGCTTTGGTCCAGCCTGAGTCCTGGTTTATCAACGGCAAAATATAGATCGGAAGAGCACACGTCTGAACTCCAGTCACACAGGAAAATCTCGTATGCCGTCTTCTGCTTGAAAAAAAAAATATAAATACAGAGACAAGTGTTTCTGACCACTCACCGGATTTGATTCTCAAACAACTGGGGCCTCAAGTACTGACTCTGCAGATTTTGTCACAAAAATACAAGTGATTGCCATACGGGTT
+
ABBBBFFFFFFFGFGGGGGGFGHGHFHHCHGHFFGFGFGGFHHHFGGGFGHHHHFHHGHFHG?FFEEFHHCGGFGG1DFFHH33BBEGBFFGGFGHGC434BFGGC3GHGEFFGHHHH4GHFFFHFCC@D@022@<G<<1111<<0<001<110=>11=01.100/.<--.<0=D00<;000;0...//;.-.-../000;0000/000090/000000/00900....:9/////////9////.9.--:
@M03495:530:000000000-LYBTV:1:2107:20061:15655 1:N:0:ACAGGAAA+TAGACAAT
GTCAGCATGTGAGCTTTGGAATGTTGACGACAGAAGGAGCAAGATAACGACCACAGGGAGGGTGGTTTATCAACGGCAAAATATAGATCGGAAGAGCACACGTCTGAACTCCAGTCACACAGGAAAATCTCGTATGCCGTCTTCTGCTTGAAAAAAAAAAAAAAAAAACAAAAGAAAAATGGAGAGTACAGAGGACACAAATCCGTGTGACAGTAGACGCAATAGTGAATATACAGGGAGCTGGCGAAACA
+
CCCCDFFFFFFFGGGGGGGGGGHHHHHHGGGGGHHHHHHHHHHHHHHHGGGGGHHHHGGGGGBFFFFHHHHHHHGGGGGHHHGHHHHHHHGGGGHHGHHHHGHHHGHHHHHHHHHHHHHHGHHHHHHHFHHHGGHHHHGGGGGHHHHHHHHGHFHGGGCG----9---.....<<.//..000/0.011111/..././..100.....111<011<<.---.111<B111111:1/..<..0/.-----/
@M03495:530:000000000-LYBTV:1:2107:18999:15682 1:N:0:ACAGGAAA+TAGACAAT
GTCAGCATGTGAGCTTTGGTCCAGCCTGAGTCCTGGTTTATCAACGGCAAAATATAGATCGGAAGAGCACACGTCTGAACTCCAGTCACACAGGAAAATCTCGTATGCCGTCTTCTGCTTGAAAAAAAAAAAACAAACAACTCATCACCTACAATGCGCATGTACCATCTCATCAGGTGACACCTGCGTACTCACAGTGCAGATGACACTGCAACAGCATCGAGAATGAACACGCAGTCATGCATGCATAG
+
CCCBCFFFFFFFGGGGGGGGGGHHHGHHGHGHHHHHHHHHHGHHHGGGGGHHHHHHHHHHHGGGGHHHHHHHGHHHGHHHHHHHHHHHHHHGHHHHHHHFHHHGGHFHHGGGHGHHHHHHGHFHFHGGGGC<<?//>>0.<111111<<11/0<000..-..000000;00;;000000;000.//.9;.-.0000009009000090;00000;././00./;:.000909/.---.0000:00;00900
@M03495:530:000000000-LYBTV:1:2107:15529:15684 1:N:0:ACAGGAAA+TAGACAAT
GTCAGCATGTGAGCTTTGGAGTGAAATCTCTTGTCTTAAGGAATAAAGGAAAAAGATTCCGTCGGAGGCTCGGTGCTCTACAGGTTCAACCTTTGTACTCTATTATTGCCTCACATTCCATCTCTTGTGAAAATATATTTGATTGGCTTTTCTGCAGGTTGTTTGCCAGGACTTTCCAAGACCTCCACTAGAAAACACAATAAAATTTTTGGAAGCTGGACAACTATCTTCATTTTTCAGAAACAGTGAAC
+
BBABAFFBDDF5AFGFFGGGGGHGHHGHHHGHHGGFHHHFFCHHHBFHEHHHGAFGHHHHGAG0EEC0EHFGCEGCHGFHFFFGHFGFFHHHGHFHGBGH4GFGFHHGHEHHHHGFGGFE4GHHHHHFBFHFFHHHGHHHHEGGGGFGFHGGGGEEFFFGGDHFFH2F2FHGGHGF<D?1C0<FGCFF1>FFGFCHHEAC<D000=CGHH-CCGBA<C/:=CC:GF<00GGFGFFFG/BBBFGEFBFB0;0
@M03495:530:000000000-LYBTV:1:2107:27211:15724 1:N:0:ACAGGAAA+TAGACAAT
GTCAGCATGTGAGCTTTGGAGTGAAATCTCTTGTCTTAAGGAATAAAGGAAAAAGATTCCGTCGGAGGCTCGGTGCTCTACAGGTTCAACCTTTGTACTCTATTATTGCCTCACATTCCATCTCTTGTGAAAATATATTTGATTGGCTTTTCTGCAGGTTGTTTGCCAGGACTTTCCAAGACCTCCACTAGAAAACACAATAAACTTTTTGGAAGCTGGACAACTATCTTCATTTTTCAGAAACAGTGAAC
+
CCBCCFFFFFFFGGGGGGGGGGHHHHHHHHHHHHHHHHHHHHHHHHHHGHHHHHGGHHHHHHHGGGGGGHHGGGGGHHHHHHGHHHHHHHHHHHHHHHHHHHHHHHHGHHGHHHHHHHHHHHHHHHHHHEHHHHHHHHHHHGHHGHHHHHHFHHHHHHHHHGHHGHHHHHEHHHBGFHFHHHHHHGFHHHHBGHFHHHHGHHHGHGHHHHGGFGHEFHFFHHHHHHFHHHFFGFFGGEFGGFGGGGFGEC:
@M03495:530:000000000-LYBTV:1:2107:16896:15725 1:N:0:ACAGGAAA+TAGACAAT
GTCAGCATGTGAGCTTTGGAGGGCAAGAAGTGGTTGTGACTGGTTTATCAACGGCAAAATATAGATCGGAAGAGCACACGTCTGAACTCCAGTCACACAGGAAAATCTCGTATGCCGTCTTCTGCTTGAAAAAAAAAAAAAGTATAAAAAATACATCTTTACGGGCAGCGTCATGAAGGAGGTGAATGAGTTATTACCGATGATTATGCGAGCACGGCATCTTAATTCGAAAATGTACTAGACACGCGATT
+
EDEEEFFFFFFFGGGGGGGGGGGGGGGHHHHHHHGGGGHHHHHHHHHHHHHHGGGGGHHHHHHHHHHHGGGGHHHHHHHGHHHGHHHHHHHHHHHHHHGHHHHHHHFHHHGGHHHHGGGHGHHHHHHHGHHHHGGDGCA--.0=111110-.00011111:1..---..-...:11110.....1<:1C111111111.<-.1111111..-<-.----</1:111<<.:..-10111111:11/.--<-.
@M03495:530:000000000-LYBTV:1:2107:2577:15746 1:N:0:ACAGGAAA+TAGACAAT
GTCAGCATGTGAGCTTTGGAGTGAAATCTCTTGTCTTAAGGAATAAAGGAAAAAGATTCCGTCGGAGGCTCGGTGCTCTACAGGTTCAACCTTTGTACTCTATTATTGCCTCACATTCCATCTCTTGTGAAAATATATTTGATTGGCTTTTCTGCAGGTTGTTTGCCAGGACTTTCCAAGACCTCCACTAGAAAACACAATAAACTTTTTGGAAGCTGGACAACTATCTTCATTTTTCAGAAACAGTGAAC
+
BBBBBFFFFFFFGGGGGGGGGGHHHHHFHHHHHHHHHHHHGHGHHHFHHHHHHHGFGGHHHHHGFCCFGHHGGEGGHGHHHHHHFHHHHHHHHHHHHHHHHHHHHHHGHHHHHHHHHHHGHHHFHHHFGHHGHGHHHGHHHFHHFFHHHHHHHHBHHHFHGFHHGFBGFGGHGHHEFF1DGHBGBAFGHHHGFFHBFCECGF0=GFHHHHGGHHEECHHFHFFGHHHEGHGGGGGGGFFFFGEFFFFBFF0
@M03495:530:000000000-LYBTV:1:2107:10047:15751 1:N:0:ACAGGAAA+TAGACAAT
GTCAGCATGTGAGCTTTGGAGTGAAATCTCTTGTCTTAAGGAATAAAGGAAAAAGATTCCGTCGGAGGCTCGGTGCTCTACAGGTTCAACCTTTGTACTCTATTATTGCCTCACATTCCATCTCTTGTGAAAATATATTTGATTGGCTTTTCTGCAGGTTGTTTGCCAGGACTTTCCAAGACCTCCACTAGAAAACACAATAAACTTTTTGGAAGCTGGACAACTATCTTCATTTTTCAGAAACAGTGAAC
+
DDDDCFFFFFFFGGGGGGGGGGHHHHHHHHHHHHHHHHHHHHHHHHHHHHHHHHGGHIIHHHHGGGGGGHHGGFGGHHHHHHHGHHHHHHHHHHHGHHHHHHHHHHHHHHHHHHHHHHHHHHHHHHHHHGHHHHHGHHHHHHHHHHHHHHHHHHHHHHHHHGHHHHHHHHHHHHHHHHFGHHHHHHHHHHHBGHHHHHHGHHHHHHHHHHGGHHGHHHHHHFFHHHHHHHGGGGGGGGFGGGGGFGBFGG9
@M03495:530:000000000-LYBTV:1:2107:4967:15758 1:N:0:ACAGGAAA+TAGACAAT
GTCAGCATGTGAGCTTTGGAGTGAAATCTCTTGTCTTAAGGAATAAAGGAAAAAGATTCCGTCGGAGGCTCGGTGCTCTACAGGTTCAACCTTTGTACTCTATTATTGCCTCACATTCCATCTCTTGTGAAAATATATTTGATTGGCTTTTCTGCAGGTTGTTTGCCAGGACTTTCCAAGACCTCCACTAGAAAACACAATAAACTTTTTGGAAGCTGGACAACTATCTTCATTTTTCAGAAACAGTGAAC
+
CBBABFFFF5FFGGGGGGGGGGHHHHGHHHHHHHHHHHHGHHHHHHHHHHHHHHGGGHHHHHHGGGGGGHHGGGFGHGHHHHF3GHHHHHHHHHHBGHHGHHHHHHHBGHHHHHHHHHHGHEHHHHHHHHHHHHHHHHHGHHHFDHGHHHHHGHHGFHCHHFHHGHHHFFHFHHHHHFFGFFHFHHHGHHEHEHHGHGHCDGGFHFBFGHGGHHEHHFBGHHHEGH;GHHGFFGFGGGGGGGGGGGFGGG0
@M03495:530:000000000-LYBTV:1:2107:7855:15811 1:N:0:ACAGGAAA+TAGACAAT
GTCAGCATGTGAGCTTTGGAATTAGTAAATTCGTTGACGACAGAAGGAGCAAGATAACGACCACAGGGAGGGTGGTTTATCAACGGCAAAATATAGATCGGAAGAGCACACGTCTGAACTCCAGTCACACAGGAAAATCTCGTATGCCGTCTTCTGCTTGAAAAAAAAAAAACAAATATTGAAGAAAAAACACACCCATCTATCTGATCTACAACACACAGTAAGGAGTGCCTGCTCACCACGCTGAACAA
+
BABBBBFFFFFFGGGGGGGGFGHHHFGHHHHHGFFHHHGFEGAGHGHHAHHHHHGHFEEGG0EEFGHGFEEGEFE1FGHHHGHHEGFGGAGGHHHHHFFHGEFGHHHGHHHCGFHGGGFHHHFHGHFHHHDHFGHH0G1GHH/EHE1GG<>GFFHHB1FFCCGHHDGGF@-::...;0;000000///.-.......9////:/;;////;/:/B......///:9/...////9////./.:.;..///.
@M03495:530:000000000-LYBTV:1:2107:11084:15832 1:N:0:ACAGGAAA+TAGACAAT
GTCAGCATGTGAGCTTTGGAATTAGCTGGTTTATCAACGGCAAAATATAGATCGGAAGAGCACACGTCTGAACTCCAGTCACACAGGAAAATCTCGTATGCCGTCTTCTGCTTGAAAAAAAAAAAAAAAAAACACAGTAAAATGAAAACAGTTTGAAGAACAGACACAATACACTAAGTAAGATATAATTCAAGAAGAACAATACTGTGAGTAACTAGGTAATAACTTTAGAAATGATGGTGAACTATATT
+
CCCDEFFFFFFFGGGGGGGGGGHHHHHHHHHHHHHHHHGGGGGHHHHHHHHHHHGGGGHHHHHHHGHHHGHGHHHHHHHHHHGHGHHHHHHHHHHHGGHHHHGGGHGHHHHHHHHHHHHGGGFB<<>/<-<-.....01111101111/./1111<111/////.///.01:001<00:111:<111<1111110</0////010111<11<1<1110/111111011111011111110<1100101111
@M03495:530:000000000-LYBTV:1:2107:7818:15832 1:N:0:ACAGGAAA+TAGACAAT
GTCAGCATGTGAGCTTTGGTTTATCAACGGCAAAATATAGATCGGAAGAGCACACGTCTGAACTCCAGTCACACAGGAAAATCTCGTATGCCGTCTTCTGCTTGAAAAAAAAAAAAAAGAAAGCAGAGAAATAGCGAGAATTCTGGAATCAGAGATCACACGGGCCGACATCAGTCGCACATATGGCTTCCCACTCCTAGCGCAACACTCTATATCTGGCTGACAGTATACGCAGCTTGAAACTACGCTGC
+
CBCCCFFFFFFFGGGGGGGGGGHHHHHHGGGGGHHHHHHHHHHHGGGGHGHHHHHGHHHGGHHHHHHHHHHHHHGHHHHHHH3FGHGGHHHHGEGHGHHHHHHHGFGHHGGCG<BD////<010100.<111111<-<-.000000</000000:000/0/A---;----.090;0.;-:-;////.;.////.:;/////-9--:.;9////;/////:/../////99/...-;///.//////.-..:
@M03495:530:000000000-LYBTV:1:2107:21886:15864 1:N:0:ACAGGAAA+TAGACAAT
GTCAGCATGTGAGCTTTGGTCCAGCCTGAGTCCCTGGTTTATCAACGGCAAAATATAGATCGGAAGAGCACACGTCTGAACTCCAGTCACACAGGAAAATCTCGTATGCCGTCTTCTGCTTGAAAAAAAAAATGAACCGTAGAAAGGCCAAGCAGTCTACGATTTCCTCCCATCTCTCGCCCCACTACTCAGGGCGGCTATGTCACACTACAAGAACGGAAGGTCAACCGTCTGACCACACAGAATGCTAC
+
ABBBBFFFFBFFGGGFGGGGGGHHHGHHHHHHHHHHHFEHHHHHHHGGGGGHHHHHHHGHHHG?FEAFGHHHHEHHHGGHGGGHFHHHHFHHDHGHCHHFHHHHGGHHHBEE@GFHHFHHHFHHEGHGF/CC01?11</////1<<0...><.0>1/000.<<C.0000/;/0/0000..-.-...//;000/.:----9//;9/;/9//////./......./9/9:.-9.;.////..;..///////;
@M03495:530:000000000-LYBTV:1:2107:3376:15876 1:N:0:ACAGGAAA+TAGACAAT
GTCAGCATGTGAGCTTTGGTGCCGCCCTGGTTTATCAACGGCAAAATATAGATCGGAAGAGCACACGTCTGAACTCCAGTCACACAGGAAAATCTCGTATGCCGTCTTCTGCTTGAAAAAAAAAAAAGAACATACAACACACCCAGGATCCGCCATCCCCCAGACAAGAGAACGGACAAGCTATGATAAAACACACACAACGCGAGTACCGCATCCAACACGTACCTCCAAAGTATTGCCCCTACATCCAG
+
BBBBBFFFFFFFGGGGGGGFFGHGGGGGHHHHHHHHHHHGGGGGHGHHHHHHFHHGGGGHHHHHHHGHHHGHHHHFHHHHGHGHHGHHHHHHG3FGHGDFHHHGEGHEFHHHHHFHHHHHDBCG<//.<0<011<111<.....<...</<.:C:CF...;-...//./;///;.;--.../000;00000;99.9.....------.//9--9-//;/9:.;...//.9/9://9///9:A...://///
@M03495:530:000000000-LYBTV:1:2107:3516:15924 1:N:0:ACAGGAAA+TAGACAAT
GTCAGCATGTGAGCTTTGGAATTAGCTGGTTTATCAACGGCAAAATATAGATCGGAAGAGCACACGTCTGAACTCCAGTCACACAGGAAAATCTCGTATGCCGTCTTCTGCTTGAAAAAAAAAAAAAAAAATGAAGAGTATAATTGGTGTCGATACCTCATAGTAAATCATAAATAGGACAGTATGAGAGTAGTGTAATGACTGATACAGACAAAGCAGCGGTTAGTAGTTAGAGACCACAGACTATGAGG
+
CECCDFFFFFFFGGGGGGGGGGHHHHHHGHHHHHHHHHGGGGGHHHHHHHHHHHGGGGHHHHHHHGHHHGHHHHHHHHHHHHGHFHHHHHGH3GHHGGHHHHGGGHGHHGGGHHGHHHHGGGGGB>//--<.0<1=1.111=11=10<<.:.:..-:1001111<111101111<10000/.01111110<111/:1111<0110<<1111./////0/:--.-..::11111:01/./...0.00111</
@M03495:530:000000000-LYBTV:1:2107:14739:15925 1:N:0:ACAGGAAA+TAGACAAT
GTCAGCATGTGAGCTTTGGAGTGAAATCTCTTGTCTTAAGGAATAAAGGAAAAAGATTCCGTCGGAGGCTCGGTGCTCTACAGGTTCAACCTTTGTACTCTATTATTGCCTCACATTCCATCTCTTGTGAAAATATATTTGATTGGCTTTTCTGCAGGTTGTTTGCCAGGACTTTCCAAGACCTCCACTAGAAAACACAATAAACTTTTTGGAAGCTGGACAACTATCTTCATTTTTCAGAAACAGTGAAC
+
DDDDCFFFFFFFGGGGGGGGGGHGHHHHHHHHHHHHHHHHHGHHHHHHHHHHHHGGHHHIHHHGGGGGGHHGGEGGGHHHHHHHHHHHGHHHHHHFGHHHHHHHHHHHHHHHHHHHHHHHHHHHHHHHHHHHHHHHHHHHHHHHHGHHGHHHHHHHHHHHFGHHGHHHGGHHHHHHHHGHHHHHHHHHHHHHHHHHGHHGHGHHHHHHHHGGHHGHHHHHHHHHHHHHHHGGGGGGGGGGGGGGGGGGGF:
@M03495:530:000000000-LYBTV:1:2107:4449:15933 1:N:0:ACAGGAAA+TAGACAAT
GTCAGCATGTGAGCTTTGGTTTATCAACGGCAAAATATAGATCGGAAGAGCACACGTCTGAACTCCAGTCACACAGGAAAATCTCGTATGCCGTCTTCTGCTTGAAAAAAAAAAAAAAGAAAAAAAATATGTAGAACTTAGTCTGATTCAAAAAACATTAGTAAAGGAAATATTCGCAGAATGCATTTAGCAAGAACAACAGAACTAGTATACAGTAATAGTTAGAGACTGATTGACTAATACTATTAATG
+
AAAABFFFFFFFGGGGGGGGGGHHHHGFGGGGGHHGHHHHHHGHGGGGFHHHGHGGHHHGFHHHHHHHHGHHHHGHFEGHHH3BFGFGHHHGGEGHAFHHHHHGCGHHGEEFC>/B<?//00?0->-.000==0000000=<000000:0000;-..0000000000///009009...-/000;00000000///./..;.//.///9////////////9/////9.//////////////////////
@M03495:530:000000000-LYBTV:1:2107:10696:15962 1:N:0:ACAGGAAA+TAGACAAT
GTCAGCATGTGAGCTTTGGAATTAGTAAATTCGTTGACGACAGAAGGAGCAAGATAACGACCACAGGGAGGCTGGTTTATCAACGGCAAAATATAGATCGGAAGAGCACACGTCTGAACTCCAGTCACACAGGAAAATCTCGTATGCCGTCTTCTGCTTGAAAAAAAAAAAAAACAAAAACACAATAATCTACAATCATTCTAAGTACGTGTGCACAGATGCGTCCGATAGTAAACATACATGACAGTGAT
+
ABCDDFFFFFFFGGGGGGGGGGHHHHHHHHHHGHHHHHGGGGGHHHHHHHHHHHHHHHGGGGGHHHHGGGGGHHGHHHHHHHEHGGGGGHHHHHHHHHHHGGGGHHHHHHHGHHHGHHHHHHHHHHHHHHGHHHHHHHBHHHGGHHHHGGGHGHHGHHHHHHHHHGFEGE-<<-..<<<......0<000:000000000<0000<00.:/:.0000/:<00-<---..-.0:0000:000<00:00<000
@M03495:530:000000000-LYBTV:1:2107:20859:15979 1:N:0:ACAGGAAA+TAGACAAT
GTCAGCATGTGAGCTTTGGACTCCTGACTGGTTTATCAACGGCAAAATATAGATCGGAAGAGCACACGTCTGAACTCCAGTCACACAGGAAAATCTCGTATGCCGTCTTCTGCTTGAAAAAAAAAAAAACAAAAATCAAAAAACAATATTAGTAGCGACTATAACAGATTATTTAACAGTGTGCATAATGAAGTCACCCGCATATAGTGAAAAACAATTCAGCAAAGCATACATATCATGTCAATTGTTAA
+
DCDDDFFFFFFFGGGGGGGGGGHHHHHHHHHHHHHHHHHHGGGGGHHHHHHHHHHHGGGGHHHHHHHGHHHGFHHHHHHHHHGHHHGHHHHHHHHGHHGGHHHHEEEHGHHHHHHHHHHHHGGG@BB>///?00.<11111.-...000<000000-----000000/00<000<000<00<000000<000000000.---.9000000<<0....0000000/0//000<:0000<00000:0000<00
@M03495:530:000000000-LYBTV:1:2107:15823:16002 1:N:0:ACAGGAAA+TAGACAAT
GTCAGCATGTGAGCTTTGGAATTAGTAAATTCGTTGACGACAGAAGGAGCAAGATAACGACCACAGGGAGGGTGGTTTATCAACGGCAAAATATAGATCGGAAGAGCACACGTCTGAACTCCAGTCACACAGGAAAATCTCGTATGCCGTCTTCTGCTTGAAAAAAAAAAAAAAAAAAGGATGACTAGCATATCTAAATCCTGTATAATCAAAGTAGGAGCTAAACAACAGTCAGAGTCAGTAGAGGCCAT
+
BCCCCFFFFFFFGGGGGGGGGGHHHHHHHHHHGHHHHGGGGGGHHHHHHHHHHHHHHHGGGGGHHHHGFGGEEFGGGHHGDFGHGGGGGHHHHFHHHHHHGCGGHHHHHHHGHHHGHHGHHHHHHHHHHHGHHGHHHG1FGH?EHHHHGACHGHHGHHHHFHHHHGCGCG-;-99--:..9/;F///9/;///;;////:/9/9/:9/;B////99////../////::9B///:;//;9/////;/.../
@M03495:530:000000000-LYBTV:1:2107:10677:16029 1:N:0:ACAGGAAA+TAGACAAT
GTCAGCATGTGAGCTTTGGAGTGAAATCTCTTGTCTTAAGGAATAAAGGAAAAAGATTCCGTCGGAGGCTCGGTGCTCTACAGGTTCAACCTTTGTACTCTATTATTGCCTCACATTCCATCTCTTGTGAAAATATATTTGATTGGCTTTTCTGCAGGTTGTTTGCCAGGACTTTCCAAGACCTCCACTAGAAAACACAATAAACTTTTTGGAAGCTGGACAACTATCTTCATTTTTCAGAAACAGTGAAC
+
CCCCDFFFFFFFGGGGGGGGGGHHHHHHHHHHHHHHHHHHHHHHHHHHHHHHHHGGHIHHHHHGGGGGGGHGGGGGHHHHHHHHHHHHHHHHHHHHHHHHHHHGHHHHHHHHHHHHHHHHHHHHHHHHHHHHHHHHHHHHHHHHHHHHHHHHHHGHGHHHHGHHHHHHHFHHHHHHHHHHHGHHHHHHHHHHHHHHHHHGHGHHHGHHHHGGFHHGHHHFHHHGHBGHHHGGGGGGGGGFGFCFGGGGEF:
@M03495:530:000000000-LYBTV:1:2107:5020:16060 1:N:0:ACAGGAAA+TAGACAAT
GTCAGCATGTGAGCTTTGGAACAGGGAGGGTGGTTTATCAACGGCAAAATATAGATCGGAAGAGCACACGTCTGAACTCCAGTCACACAGGAAAATCTCGTATGCCGTCTTCTGCTTGAAAAAAAAAAAAAAACTACAATATTAACATACATCAAAACATCAAAACTACAGGAAATCAATACACACTGACATGTCCTACATCCATTAGCACCAACACTATCCTCCTTACCTTCTAGCTACAAATACGACCA
+
CBBBCFFFFFFFGGGGGGGGGGFHHGGGGGEFGFGHHHHHHHGFGGGHHHHHHHGHHHGGGGGHHHGHHGHHHGHHHHHHHH4BFGHHFFHGHHHEFDGHFGHHHFGFGHGHGHGHHHHHHHHGGGDGGGC--.00//00=00000;00::000000;C0000:;.00/90/.//0;0000/000./009;;00000009///://:////9...99//////////9;/////9;//:/:/:///...9;
@M03495:530:000000000-LYBTV:1:2107:20061:16062 1:N:0:ACAGGAAA+TAGACAAT
GTCAGCATGTGAGCTTTGGAGTGAAATCTCTTGTCTTAAGGAATAAAGGAAAAAGATTCCGTCGGAGGCTCGGTGCTCTACAGGTTCAACCTTTGTACTCTATTATTGCCTCACATTCCATCTCTTGTGAAAATATATTTGATTGGCTTTTCTGCAGGTTGTTTGCCAGGACTTTCCAAGACCTCCACTAGAAAACACAATAAACTTTTTGGAAGCTGGACAACTATCTTCATTTTTCAGAAACAGTGAAC
+
DCCDDFFFFFFFGGGGGGGGGGHHHHHHHHHHHHHHHHHHHGHHHHHHHHHHHHGGHHHHHHHGGGGGGHHGGEGGHHHHHHHHHHHHHHHHHHHHHHHHHHHHHHHHHHHHHHHHHHHHHHHHHHHHHHHHHHHHHHHHHHHHHHHHHHHHHHHGFHHHHGHHHHHHHHHHHHHHGHFHHHHHHHHHHHH1GGHHGHHGHGHHHHHHHHGGFGGHGHFHHHHHHHHHHGGGGGGGGGGGGGGGGGGGGF9
@M03495:530:000000000-LYBTV:1:2107:14858:16081 1:N:0:ACAGGAAA+TAGACAAT
GTCAGCATGTGAGCTTTGGAGTGAAATCTCTTGTCTTAAGGAATAAAGGAAAAAGATTCCGTCGGAGGCTCGGTGCTCTACAGGTTCAACCTTTGTACTCTATTATTGCCTCACATTCCATCTCTTGTGAAAATATATTTGATTGGCTTTTCTGCAGGTTGTTTGCCAGGACTTTCCAAGACCTCCACTAGAAAACACAATAAACTTTTTGGAAGCTGGACAACTATCTTCATTTTTCAGAAACAGTGAAC
+
CCCCCFFFFFFFGGGGGGGGGGHHHHHHHHHHHHHHHHHHHHHHHHHHHHHHHHGGHIHGHHHGGGGGGHHGGGGGHHHHHHHHHHHHHHHHHHHHHHHHHHHHHHHHHHHHHHHHHHHHHHHHHHHHHHHHHHHHHHHHHGHHHHHGHHHHHHGHHHHHHGHHHHHHHFHHHHHHHF?GHHHHHHHHHHHHHHHHHHHGHGHHHHHHHHGGEHGHHHHHHHHHHGHHHGGGGGGGGGGGGFGFGFCGGGB
@M03495:530:000000000-LYBTV:1:2107:20080:16097 1:N:0:ACAGGAAA+TAGACAAT
GTCAGCATGTGAGCTTTGGATGGTTCTGGTTTATCAACGGCAAAATATAGATCGGAAGAGCACACGTCTGAACTCCAGTCACACAGGAAAATCTCGTATGCCGTCTTCTGCTTGAAAAAAAAAAAAAAACAGAAAAATGTATATCTAGCGAGTGATTGGTCAACGAAAGATGACGTAAGAAGAGTCAGTACAGACGATGTCATAGTATAGTGTGATGTGTATCAGAGATCAGAGTCGATCGCTGTCTCTAA
+
CBCCCFFFFFFFGGGGGGGGGGGGHHHHHHHHHHHHHHGGGGGHHHHHHGHHHHGGGGHHHHHHHGHHHGHHHHHHHHHHHHGHGHHHGHHFFHFHGGHHHHGGGHGFHHHGHGFHHHHGGGGG/<//-..0<110<<00=00=00000----.0000.0000:.....90000....909/0.0000;9090;A--...00000:0:0:00900000009000000/90;00000-...-...9000000
@M03495:530:000000000-LYBTV:1:2107:10300:16119 1:N:0:ACAGGAAA+TAGACAAT
GTCAGCATGTGAGCTTTGGAGGGCAAGAAGTGGTTGTGACATTGCTATGGCAGCTAGAGCCAACTGGTTTATCAACGGCAAAATATAGATCGGAAGAGCACACGTCTGAACTCCAGTCACACAGGAAAATCTCGTATGCCGTCTTCTGCTTGAAAAAAAAAAAAAACACAGACAAATGTACTCAGTCGAAAACACGCTTTCACCTAAAAAGATCGATATATGTCAGTGGATGCGTTCGTGCGTACTTTAGA
+
DDDDDFFFFFFFGGGGGGGGGGGGGGGHHHGGHGGGGGHHHHHHHHHHHHHHGGHHHHHHHHHGHHHHHHHHHHHHGGGGGHBGHHHHHHHHGGGGHHHHHHHGHHHGHHHHHHHHHHHHHHGHHHHHHFCFHHGGHHHHGDGHGHHHHHHHHHHHHGGGGGA--:.....0./;/00000000000....-/.;:-.:.;:B0:00000..:0.;..-0000;00:0/000/-.......-..9.00;00
@M03495:530:000000000-LYBTV:1:2107:18085:16129 1:N:0:ACAGGAAA+TAGACAAT
GTCAGCATGTGAGCTTTGGACTCCTGACTGGTTTATCAACGGCAAAATATAGATCGGAAGAGCACACGTCTGAACTCCAGTCACACAGGAAAATCTCGTATGCCGTCTTCTGCTTGAAAAAAAAAAAAAAAAAAAATAGATTACAAAATTTGTAAGTGCAACTACAAAGGTAATAAATACTTATTAATAAACATCATCTACGACAGTTGATTAAACTAGTGACTACGTGTGTCAGAGAGTATGATTTAGAG
+
EEEEEFFFFFFFGGGGGGGGGGHHHHHHHHHHHHHHHHHHGGGGGHHHHHHHHHHHGGGGHHHHHHHGHHHGHHHHHHHHHHHHHHGHHHHHHHHHHHFGHHHHGGGHGHHHHHHHHHHHHGGGGB/<<----<-:.0011:10110<00111111111<10/00000//:11111111011:1111111101::<1<1<1.9.--<1111111101101<11<1/9.//..11110/.01:1111111<0
@M03495:530:000000000-LYBTV:1:2107:21467:16141 1:N:0:ACAGGAAA+TAGACAAT
GTCAGCATGTGAGCTTTGGTCCAGCCTGAGTCCTGGTTTATCAACGGCAAAATATAGATCGGAAGAGCACACGTCTGAACTCCAGTCACACAGGAAAATATCGTATGCCGTCTTCTGCTTGAAAAAAAAAATTACTACTGCGGCTGGATCCGCCAGCCCCCAGGGAAGGGGCTGGTGTGGGTTTGGAGTATCCATCATAGTAGGAGCACCTCCTACACCCCGGAGCTCGAGAGTCGAGTCACCGTATCCAT
+
A>1>1@1DF@@3AAFFBGGFGFEA0F0G0BAD13AG1BABAAABBAAAEFEFADGGDDDAFFGAAFGFEFGFA>?GC1BFDFH1@FDEHFH>>/>0>0112@FG0G021EGE>/B211B1<B<G10E@/B/<<<1@FHFFGC>@C?CF1GG0CE--C<C<<-.:.:CA.:@C@../9C....;..;//9/9FB0BCF0/BF//:BFEAA-/?EFB//-/9@-;;-9;/A?B--;B--9/-99BFF---9//
@M03495:530:000000000-LYBTV:1:2107:12798:16162 1:N:0:ACAGGAAA+TAGACAAT
GTCAGCATGTGAGCTTTGGTCCGCCTGAGTCCCTGGTTTATCAACGGCAAAATATAGATCGGAAGAGCACACGTCTGAACTCCAGTCACACAGGAAAATCTCGTATGCCGTCTTCTGCTTGAAAAAAAAAAAAAAGGTAATAAATCGCCGTGCAGCCGTCTGAAATAGATTACATCAGTCAAAACTACATGTCTCGTATTGCATCGTAAATACACGAGACCTCCCGGTCACATAGCAGTGCCGCCATCCAC
+
CCCCCFFFFFFFGGGGGGGGGGGGGGHHHHGHHHHGHHHHHHHHHGGGGGHHHGHHHHHHHGGGGHHHHHHHGHHHGHHHHHGHHHHHHHHGHHHHFHHFHFHGGHHHHGGGHGHHHHGHGFGHHHGGCC<>/-<..0000=0000...---..00.-.-:.000;0000009900:0090000.00000;;000/..9000000.:...00009:--...00...---.;00:0;000009----.0.00
@M03495:530:000000000-LYBTV:1:2107:20774:16162 1:N:0:ACAGGAAA+TAGACAAT
GTCAGCATGTGAGCTTTGGAGTGAAATCTCTTGTCTTAAGGAATAAAGGAAAAAGATTCCGTCGGAGGCTCGGTGCTCTACAGGTTCAACCTTTGTACTCTATTATTGCCTCACATTCCATCTCTTGTGAAAATATATTTGATTGGCTTTTCTGCAGGTTGTTTGCCAGGACTTTCCAAGACCTCCACTAGAAAACACAATAAACTTTTTGGAAGCTGGACAACTATCTTCATTTTTCAGAAACAGTGAAC
+
CCCCDFFFFFFFGGGGGGGGGGHHHGHHHHHHHHHHHHHHHHHHHHHHHHHHHHGGHHHIHHHGGGGGGHHGGGGGHHHHHHGHHHHHHHHHHHHHHHHHHHHHHHHHHHHHHHHHHHHHHHHHHHHHHHHHHHHHHHHHHFHHGGHHHHHHHHHHGHHHHEHHHHHHGHHHHHHHHHGHHHHHHGHHHGGFHHHHHHHGHFHHHHHHHHGGHHHHHHCGHHHHHHHGHGGGGGGGGGGGGGGGGGBFFG0
@M03495:530:000000000-LYBTV:1:2107:19156:16285 1:N:0:ACAGGAAA+TAGACAAT
GTCAGCATGTGAGCTTTGGAGTGAAATCTCTTGTCTTAAGGAATAAAGGAAAAAGATTCCGTCGGAGGCTCGGTGCTCTACAGGTTCAACCTTTGTACTCTATTATTGCCTCACATTCCATCTCTTGTGAAAATATATTTGATTGGCTTTTCTGCAGGTTGTTTGCCAGGACTTTCCAAGACCTCCACTAGAAAACACAATAAACTTTTTGGAAGCTGGACAACTATCTTCATTTTTCAGAAACAGTGAAC
+
CCDDCFFFFFFFGGGGGGGGGGHHHHHHHHHHHHHHHHHHHHHHHHHHHGHHHHGGHIHHHHHGGGGGGHHGGGGGHHHHHHHHHHHHHHHHHHHHHHFHHHHHHHGHHHHHHHHHHHHHHGHHHHHHHHHGHHGHHHHHHFHHHHHHHHHHHHHHHHHHHGHHHHHHHFHHHHHHGHGHHHHHHHHHHHGGHHHHHGHGHFDFHHHHHHGGHHHHHHHEHHHGGFHFHHGGGGGGGGGGGFFGGGFFGG0
@M03495:530:000000000-LYBTV:1:2107:18243:16303 1:N:0:ACAGGAAA+TAGACAAT
GTCAGCATGTGAGCTTTGGTCCAGCCTGAGTCCTGGTTTATCAACGGCAAAATATAGATCGGAAGAGCACACGTCTGAACTCCAGTCACACAGGAAAATCTCGTATGCCGTCTTCTGCTTGAAAAAAAAAAAATAATAAAGAAATTGTGACAAAGGTGGCGAAAGAATGCAACGGTAGATAAAGGTGACGTGTGGTAGCACACAACGCATAGTATGAGGTAGTGAATGGGACCATATGCAGATCACGTTTA
+
CDDCDFFFFFFFGGGGGGGGGGHHHGHHHHHHHHHHHHHHHHHHHGGGGGHHHHHHHHHHHGGGGHHHHHHHGHHHGHHHHHHHHHHHHHHGHHHHHHHGHHHGGHHHHGGGHGHHHHHHHHHHHHGGFD@><01111?1>100111<1=1=100/00..<---./.<11:10--...1:11110::109.9/../11010/....---..0111111//000/11110./...0:111111000/.:./.
@M03495:530:000000000-LYBTV:1:2107:16462:16321 1:N:0:ACAGGAAA+TAGACAAT
GTCAGCATGTGAGCTTTGGAATTAGTAAATTCGTTGACGACAGAAGGAGCAAGATAACGACCACAGGGAGGGTGGTTTATCAACGGCAAAATATAGATCGGAAGAGCACACGTCTGAACTCCAGTCACACAGGAAAATCTCGTATGCCGTCTTCTGCTTGAAAAAAAAAAAAAACAAACACTCAAACAGTTACACTACGTTCCACATAGAATACAGAAGACGAAATAAACATCTCACAACAAAGCAGAGAG
+
CCCCDFFFFFFFGGGGGGGGGGHHHHHHHHHHGGHHHHGGGGGGHHHHHHHHHHHHHHGGGGGHHHHGGGGGGGGEGHHHHHHHFGGGGHHHHHHHHHHHGGGGHHHHHHHGHHHGHHHHHHHHHHHHHHGHHHHHHH1GFHGGHHHHGEGHGGHHHHHHHHHGHGGG@G-<<-.....<.0//000./11111<1//.<///100<011<11001<000/.--..11101:0111100..9.//0//./.
@M03495:530:000000000-LYBTV:1:2107:27072:16330 1:N:0:ACAGGAAA+TAGACAAT
GTCAGCATGTGAGCTTTGGTTTATCAACGGCAAAATATAGATCGGAAGAGCACACGTCTGAACTCCAGTCACACAGGAAAATCTCGTATGCCGTCTTCTGCTTGAAAAAAAAAAAAAAAGACAAAACGAAATGTGTTATACGTCGTTGACAACATACTATCGCCGATATCACTGACAATGACGGTACACTGTGTACAATGGCTACAGTTCATTATAATGACATACACTATAGCTCGACACCTAGAGTATAA
+
CCDDDFFFFFFFGGGGGGGGGGHHHHHHGGGGGHHHHHHHHHHHGGGGHHHHHHHGHHHGHHHHHHHGGHHHHHGHHFHHGH35FGFGHHHHGGGFGHHEHHHHHHHHHGGGC///////?00<000-....0000/0000.0<--./.000../:00000...-----000000:00:000.-...000;0;:0000000//0/:000000000;0000:000:00:/000000.9-.-./000000;0:
@M03495:530:000000000-LYBTV:1:2107:22830:16367 1:N:0:ACAGGAAA+TAGACAAT
GTCAGCATGTGAGCTTTGGAGGGTGGTTTATCAACGGCAAAATATAGATCGGAAGAGCACACGTCTGAACTCCAGTCACACAGGAAAATCTCGTATGCCGTCTTCTGCTTGAAAAAAAAAAAAAAAATAGAATAAAAGAACAACGTTGCTATATGTGCCGACGAAACTAATATTCTGTGTACTATTGTACGCGTAACACTAACACAGATAATGAATGTTCCTTACACATACTGTATAACTGTATGCGACGT
+
CCCCCFFFFFFFGGGGGGGGGGGEFGEFHHHGHHHGGGGGHHHHHHHHHHHGGGGHHHHHHHGHHHGHHHHHHHHHHHHHHGHHHHHHHFFHHGFFHHHGGGHGHHHHHHHHHHHHGGGCC@>/---.00000<0<0<<G///.-./..00::00000:---9-;:-090;00000000000;/;//;/:.9-:-..;///9///:./////:////////9B//////////://///9//////..:--
@M03495:530:000000000-LYBTV:1:2107:27290:16399 1:N:0:ACAGGAAA+TAGACAAT
GTCAGCATGTGAGCTTTGGTCCAGCCTGAGTCCCTGGTTTATCAACGGCAAAATATAGATCGGAAGAGCACACGTCTGAACTCCAGTCACACAGGAAAATCTCGTATGCCGTCTTCTGCTTGAAAAAAAAAAACAACCACACGAAAGAAGCGTTGCTGAATAGCTACCCACACATCACCCCCGCGATGCATCATCAACCTGGAGTCCCTGATCGACCAGCCGTGTACACTCTTCCAACACTGCTCGTGTCC
+
BBBBBFBFFDDFFCFAGGBFGGHHHEGHHF5FGFGGH3BGHHFFHHAFGGGEHHHHHHGHHHGDGGGEFGGFHEFHFGHHHFFGGHFFGFHFEBG1BFH43BGHFE?B4GCEGGGHHBFFHGHHFHHGCG?B<//<F/?<..--...0.//<<.-.<000000000:/.0..;.0000/;9-----9..//BF//9//;/.9../;////.//:9---..:-.9:.////9;///9//9.////;.-.../
@M03495:530:000000000-LYBTV:1:2107:28416:16406 1:N:0:ACAGGAAA+TAGACAAT
GTCAGCATGTGAGCTTTGGATGGTTCTGGTTTATCAACGGCAAAATATAGATCGGAAGAGCACACGTCTGAACTCCAGTCACACAGGAAAATCTCGTATGCCGTCTTCTGCTTGAAAAAAAAAAAAAAAGCAGTGACGTCGTGTCTGGGTGTTAGGGATAGTGTAGCGAGTGAACGTGTCAGTTAACAAAGTGCGTCGTTAAGATAATTTAGGGCTCTCTATGATGGTGCTACTTCAGTTACCGGGGATCA
+
CCCCCFFFFFFFGGGGGGGGGGGFHHHHHGHHHHHHHHGGGGGHHHHHHHHHHHGGGGGHGHHHHGHHHGHHHHHHHHHHHHFFFFFFHHHHFHHHGGHHEHGGGHGHHHGHHHCFHHHGGGG<</>/-.0101111.<.-<.</00//:.:.0:/.///:00;000----:000.9.9/900000000./000-99--...00000000000./..:00000000000000900000:0000.---:...
@M03495:530:000000000-LYBTV:1:2107:9908:16433 1:N:0:ACAGGAAA+TAGACAAT
GTCAGCATGTGAGCTTTGGTCCAGCCTGAGTCCTGGTTTATCAACGGCAAAATATAGATCGGAAGAGCACACGTCTGAACTCCAGTCACACAGGAAAATCTCGTATGCCGTCTTCTGCTTGAAAAAAAAAAACAACAAACACCAACGACCCACGTTCTATCCCTAGCCAAGAGCTGAAGAGCCGTCGAACGAATCTGCGACCCTCCAATCCAATATACTACACCCGTCCATCTATTCACACTAGAGAATCG
+
CCCCCFFFFFFFGGGGGGGGGGHHHGHHHHHHHHHHHHHHHHHHHGGGGGHHHHHHHGHHHGGGGHHHHHHHGHHHGHHHHHHHHHHHHHHGHHHHHGGFHHHGGHHHHGGGHGHHHHHHHHHHEHGDGG@A/?///=0?00......-<-..-<./.0:;/000:0;0;.:./000000./.-.-:;..-....000---;-/.;/00//000:0000000;/.-;...090000:0000//0000009.
@M03495:530:000000000-LYBTV:1:2107:14992:16468 1:N:0:ACAGGAAA+TAGACAAT
GTCAGCATGTGAGCTTTGGAATTAGCTGGTTTATCAACGGCAAAATATAGATCGGAAGAGCACACGTCTGAACTCCAGTCACACAGGAAAATCTCGTATGCCGTCTTCTGCTTGAAAAAAAAAAAAAAAACAAAAAGAACAATGAAAGTGAATATTACAAGCAAAAATAAAAGATAGCATAACAAGATGAAGATTTCTCTAAGAATGACTGTAAATCTAAAGTATATGATGTGATACTCACAGATATTATC
+
CCCCDFFFFFFFGGGGGGGGGGHHHHHHHHHHHHHHHHGGGGGHHHHHHHHHHHGGGGHHHHHHHGHHHGHHHHHHHHHHHHHHGHHHHHHHFHHHGGHHGHGGGHGHHHHHHFHHHHHGGGGG>///--...<.....//<<00000;000000:00000.//0/.:00000.00000000000//00000000000000;;0:0000000000;0:00000:0000::00000;;00:0:000000:00
@M03495:530:000000000-LYBTV:1:2107:19806:16479 1:N:0:ACAGGAAA+TAGACAAT
GTCAGCATGTGAGCTTTGGAGGGCAAGAGGGTGGTTTATCAACGGCAAAATATAGATCGGAAGAGCACACGTCTGAACTCCAGTCACACAGGAAAATCTCGTATGCCGTCTTCTGCTTGAAAAAAAAAAAAAAAAAACGAGAAAGAATGCACGTGCTGTATTGATGTAAACATATAAGTAGGAAAGCTGGCAGCAGACGGATTATATTCTAACTGACATCTAGAGTGGGATCGGTCATCTGTGCAATATAT
+
DCDEEFFFFFFFGGGGGGGGGGGGGGGHHHGEFGFGHHHHHHHGGGGGHHHHHHHHHHHGGGGHHHHHHHGHHHGHHHHHHHHHHHHHHGHHHHHHHFHHHGGHHHHGGGHGHHHHHHHFHHHHGGGFG<<<-<<--.-....00/.01:10.<...1:1:11111<111110:1111:<:001/./00:./.<..:.-....01111111101<0001<:1<1:<1...0<..<..11<11<111<1111
@M03495:530:000000000-LYBTV:1:2107:23530:16480 1:N:0:ACAGGAAA+TAGACAAT
GTCAGCATGTGATCTTTGGTCCAGCCTGAGTCCCTGGTTTATCAACGGCAAAATATAGATCGGAAGAGCACACGTCTGAACTCCAGTCACACAGGAAAATCTCGTATGCCGTCTTCTGCTTGAAAAAAAAAAAAAACGACAAACGCAACCAGTACTCAGATTCTCAACTATCTGATGCTTACACCTTGCAAGTACCCTCTCACGGTAGATACCGCATAGTCGTCGCTTGTGTAACTAACCAAAACGCATGC
+
DCDDDFFFFFFFGGGGGGGGGGHHHGHHHHHHHHHHHHHHHHHHHHGGGGGHHHHHHHHHHHGGGGHHHHHHHGHHHGHHHHHHHHHHHHHHGHHHHGHHFHHHFGHHGHGGGHGHHHHHHHGHHHHGGGGG@/->.-.<<-/..--:-...;;000000000;0:0/;0000;000;00:000//000000:00000;;/00.....00000.-9..000..;--....0/0000000.0....-:-..0
@M03495:530:000000000-LYBTV:1:2107:12057:16536 1:N:0:ACAGGAAA+TAGACAAT
GTCAGCATGTGAGCTTTGGAATTAGTAAATTCGTTGACGACAGAAGGAGCAAGATAACGACCACAGGGAGGCTGGTTTATCAACGCAAAATATAGATCGGAAGAGCACACGTCTGAACTCCAGTCACACAGGAAAATCTCGTATGCCGTCTTCTGCTTGAAAAAAAAAAAATAAGATCAAGCAGAGAATAAACAGATGTCAGACAAACAAGTGATGTGACTAGTGAGCAGTCTCTTACATACACAGAGCAC
+
CCCCCFFFFFFFGGGGGGGGGGHHHHHHHHHHGHHHHHGGGGGHHHHHHHHHHHHHHHGGGGGHHHHGGGGGHHGGHHHHHHFHGGGGGHHHHHGHHHHGGGGHHHHHHHGHHHGHHHHHHHHHHHHHHGHHHHHHHFHGHGGHHHHGFGHGHGHHHHHEHHHHGGG@D-99;B00000;00///.;009000;//00000090///.../000900009000000000/:00000000000009.09/0.
@M03495:530:000000000-LYBTV:1:2107:18343:16567 1:N:0:ACAGGAAA+TAGACAAT
GTCAGCATGTGAGCTTTGGAGGGCAAGAAGTGGTTGTGACATTGCTATGGCAGCTAGAGCTGGTTTATCAACGGCAAAATATAGATCGGAAGAGCACACGTCTGAACTCCAGTCACACAGGAAAATCTCGTATGCCGTCTTCTGCTTGAAAAAAAAAAAACAAAAAAGAGGAAAGAACAATGGTGTGCAAACACTGCAATAACAAGACAGACAGGAGTAAAGTGGTTGTAGACACAATAGTGACGAGCCAG
+
BCCCCFFFFFFFGGGGGGGGGGGGGGGHHHFFHFFGFGHHHHHHHHHHHHHHGGHHHHHHHHHGHHHHHHHHGGGGGHHHHHGHHHHHGGGGHHHHHHHGGHGGHHHHHHHHHHHHHHGHGEHGHE?GGHFGHHGHGGGHGHHHHHHHCFHHHGGGGG-<.;....:::/..//././//00090..000;..:000000;0CF0/////99//...//0000090..;00000//.00000;9..---/.
@M03495:530:000000000-LYBTV:1:2107:16530:16573 1:N:0:ACAGGAAA+TAGACAAT
GTCAGCATGTGAGCTTTGGAATTAGTAAATTCGTTGACGACAGAAGGAGCAAGATAACGACCACAGGGAGGGTGGTTTATCAACGGCAAAATATAGATCGGAAGAGCACACGTCTGAACTCCAGTCACACAGGAAAATCTCGTATGCCGTCTTCTGCTTGAAAAAAAAAAACACACCAGAATACAGATGGATAACACACATTTGGCATTAGTATTGTACGATGATCGTAAACCAACGACATATTAAACCAC
+
CCCCCFFFFFFFGGGGGGGGGGHHHHHHHHHHGGHHHHGGGGGHHHHHHHHHHHHHHHGGGGGHHHHGGGGGEFGEGHHGHHHHGGGGGHHHHHHHHHHHGGGGHHHHHHHGHHHGHHHHHHHHHFHHHHGHHHGHGH1DGHFGHHGHGGGHGGHHHHHHGHHHHGFGGE-...;...:./00:0;0000;000000...:0000000000:0:B00:0;..:000./..::;.9..;-@.000000:/..
@M03495:530:000000000-LYBTV:1:2107:26847:16640 1:N:0:ACAGGAAA+TAGACAAT
GTCAGCATGTGAGCTTTGGAATTAGTAAATTCGTTGACGACAGAAGGAGCAAGATAACGACCACAGGGAGGGTGGTTTATCAACGGCAAAATATAGATCGGAAGAGCACACGTCTAACTCCAGTCACACAGGAAAATCTCGTATGCCGTCTTCTGCTTGAAAAAAAAAGAACTTGCACAGACCTCAACTAGAATACACAATAACCTTTTTGGAAGCTGGACAACTATCTTCATTTTTCAGAAACAGTGAAC
+
CCCCCFFFFFFFGGGGGGGG5GHHH5FGFDHHGHHHFGEFGGCBHFFFHGHHHHEHHFEFEEEEFFHGGEEG>?EEFHEDHH4?>/EGG0GGDHFEGFDFEGGEHAC?GFG<?F?FGHHHFC2FDGFF2EFCHGHG11@FG??GHFHGG@H.11<<<<<0<<0<@?@G.../;00000;FF.EBF/0/9CC;C00;:F0:90;0/9000:@;F//.FFBFFFEE/FBFFBBBB///BBBBBF/;BBF//;/
@M03495:530:000000000-LYBTV:1:2107:8442:16641 1:N:0:ACAGGAAA+TAGACAAT
GTCAGCATGTGAGCTTTGGAATTAGTAAATTCGTTGACGACAGAAGGAGCAAGATAACGACCACAGGGAGGGTGGTTTATCAACGGCAAAATATAGATCGGAAGAGCACACGTCTGAACTCCAGTCACACAGGAAAATCTCGTATGCCGTCTTCTGCTTGAAAAAAAAAAAAAAAAAAACAAATGTGGTATTATGTAGCAGCGCTGTACAAAACAATCGTCACAAGCACATGATCTAACAATGGAAGAATT
+
CCDCDFFFFFFFGGGGGGGGGGHHHHHHHHHHGHHHHHGGGGGHHHHHHHHHHHHHHHGGGGGHHHHGGGGGGGGGGHHHHHGHGGGGGHHHHHHHHHHHGGGGHHHHHHHGHHHGHHHHHHHHHHHHHHGHHHHHHHFHHHGGHHHHGGGHGHHHHHHHGGHHHGGGG@?--9----;....0090:/0000:0090090/--.9.00000....09..9.:9;.;///000000;000000900/./;0
@M03495:530:000000000-LYBTV:1:2107:19250:16671 1:N:0:ACAGGAAA+TAGACAAT
GTCAGCATGTGAGCTTTGGAATTAGTAAATTCGTTGACGACAGAAGGAGCAAGATAACGACCACAGGGAGGGTGGTTTATCAACGGCAAAATATAGATCGGAAGAGCACACGTCTGAACTCCAGTCACACAGGAAAATCTCGTATGCCGTCTTCTGCTTGAAAAAAAAAAAAACACTCAGAGCGATACTAGAGAAAGAACTACAAAACAGTCACAAGCTAATCAGTAGAATCGATAGATACAAGAACAGTT
+
CDECDFFFFFFFGGGGGGGGGGHHHHHHHHHHGGHHHHGGGGGHHHHHHHHHHHHHHHGGGGGHHHHGFGGGEGGFGHHHHHGHGGGGGHHHHHHHHHHHGGGGHHHHHHHGHHHGHHHHHHHHHHHHHHGHHHHHHHFFHHFGHHHHGGGHGHHFHHHGHHGHHGGGGG-<<...0//000/--<9-111001000/.<:00000:../10011:..011<010:111111.....11<11:0////<11
@M03495:530:000000000-LYBTV:1:2107:4662:16715 1:N:0:ACAGGAAA+TAGACAAT
GTCAGCATGTGAGCTTTGGAGGGCAAGAAGTGGTTGTGACATTGCTATGGCAGCTAGAGCCAACTGGTTTATCAACGGCAAAATATAGATCGGAAGAGCACACGTCTGAACTCCAGTCACACAGGAAAATCTCGTATGCCGTCTTCTGCTTGAAAAAAAAAAAAAACAAAAACAATCAACCTAATAACATATACCAATAACACAAAGGGAGAAAACAACTAGATACGTGTACGTGAAACACAAAACATCAA
+
EEEEDFFFFFFFGGGGGGGGGGGGGGGHHHFGHGGGGGHHHHHHHHHHHHHHGGHHHHHHHHHGHHHHHHHHHHHHE>EEFHHHHHHHHHHHGGGGHHHHHHHGHHHGHHHHHHHHHHHHHHGHHGHHHHCHHHFGFHHHGGGHGHHHHHHHHHHHHGGG?A@<--.<:..9.<.00<0<./00<C100111111000:0000...//.....0//...00001<1.0///1.//..1</.......0000
@M03495:530:000000000-LYBTV:1:2107:18830:16718 1:N:0:ACAGGAAA+TAGACAAT
GTCAGCATGTGAGCTTTGGTCCAGCCTGAGTCCCTGGTTTATCAACGGCAAAATATAGATCGGAAGAGCACACGTCTGAACTCCAGTCACACAGGAAAATCTCGTATGCCGTCTTCTGCTTGAAAAAAAAAAAACACTAACCAAGAAGAATATAAAGACGTAGTCGAATTAACAACGCACTAATCACCAGAATAAAGAATGTCGACCTTGAGCGAAAATGGATAATACAGACTCCAGTGACTACGCATGGA
+
CBCCCFFFFFFFGGGGGGGGGGHHHGHHHHHHHHHHHHHHHHHHHHGGGGGHHHHHHHHHHHGGGGHHHHHHHGHHHGHHHHHHHHHHHHHHGHHHHHHFCHHHGGHHHHGGGHGHHHHHHHGHHHHGDGDC@A//010><01.00<010000=0=00/.<<..0.::0.00000.---<-000000/0../000000.000<..--.000:0<----0000000<00000.000000000<0/.-...<0
@M03495:530:000000000-LYBTV:1:2107:2325:16721 1:N:0:ACAGGAAA+TAGACAAT
GTCAGCATGTGAGCTTTGGAATTAGTAAATTCGTTGACGACAGAAGGAGCAAGATAACGACCACAGGGAGGGTGGTTTATCAACGGCAAAATATAGATCGGAAGAGCACACGTCTGAACTCCAGTCACACAGGAAAATCTCGTATGCCGTCTTCTGCTTGAAAAAAAAAAATAACAATAAACAGCTTAGATCTAACTATAACCGCTGAAGGAGTGGGAATTAAGGTGGTGTACTCAGGCCTGCGAATCTAA
+
1AA1AFF1DDF3GFG1BFBFEEFFGFGDHHBGFAFGCG0FGGGFFHEAGEHHGEAEG1EFEAEHHHHG/EEEBFEEFFFG2BE0?E@CCAFFFFHG2FG/EECEFHHH0CGBG/B/DGGHHEGH21@D1C/AG0@0GD1@BGGGHBDGC.>CF1GF1DGFHH0<C?-A-:-900000;0B000;.0;00;00000000000;/-----///9---;--/-///////---9/////;//-/----9;-/;/
@M03495:530:000000000-LYBTV:1:2107:9654:16744 1:N:0:ACAGGAAA+TAGACAAT
GTCAGCATGTGAGCTTTGGAGTGAAATCTCTTGTCTTAAGGAATAAAGGAAAAAGATTCCGTCGGAGGCTCGGTGCTCTACAGGTTCAACCTTTGTACTCTATTATTGCCTCACATTCCATCTCTTGTGAAAATATATTTGATTGGCTTTTCTGCAGGTTGTTTGCCAGGACTTTCCAAGACCTCCACTAGAAAACACAATAAACTTTTTGGAAGCTGGACAACTATCTTCATTTTTCAGAAACAGTGAAC
+
CCCCCFFFFFFFGGGGGGGGGGHHHHHHHHHHHHHHHHHHHFHHHHGHHHHHHHGGHHHHHHHGGGGGGHHGGGGGHHHHHHFHHHHHHHHHHHHHHHHHGHFHHHHHHHHHHHGHHHHHHHHHHHHGHHHHHGHHHHHHHFHHGGHHHHHHHHHHHHHHHGHHHGHHHHHHHGHHHHFHHHGHHHHHHHHFHFHHHFHEGHHFHHHHHHGGHGHEGHFHHFHHHHHHGHGFGFGGGGGFGFFFGGFGFG9
@M03495:530:000000000-LYBTV:1:2107:26597:16772 1:N:0:ACAGGAAA+TAGACAAT
GTCAGCATGTGAGCTTTGGAATTAGTAAATTCGTTGACGACAGAAGGAGCAAGATAACGACCACAGGGAGGGTGGTTTATCAACGGCAAAATATAGATCGGAAGAGCACACGTCTGAACTCCAGTCACACAGGAAAATCTCGTATGCCGTCTTCTGCTTGCAAAAAAAAAACAATCAACACGAGATAGTCAACACAGCTACCTCATATACCATTCTTGGACTTAGACAAGCCTCAGCATTCGTCGAACACT
+
CCCCCFFFFFFFGGGGGGGGGGHHHHGHHHHHGFHHHHGFGGGHHHGHHHHHHHHHHHGGGGGHHHHGGGGGGGGGGHHHGHFGFEGGGHHHHHHHHHHHGGGGHHGHGHHGGHHGHHHHHFFHHGHHHHGHFFFHHF1GGFCEHHHHGGGHGHHGHHHF.<<0CHE-;--99.00;090;.--..09000000....0:0/000090000000;0000000900090/.;9;/0:009000;.--;.-/0
@M03495:530:000000000-LYBTV:1:2107:8315:16784 1:N:0:ACAGGAAA+TAGACAAT
GTCAGCATGTGAGCTTTGGAATTAGTAAATTCGTTGACGACAGAAGGAGCAAGATAACACCACAGGGAGGGTGGTTTATCAACGGCAAAATATAGATCGGAAGAGCACACGTCTGAACTCCAGTCACACAGGAAAATCTCGTATGCCGTCTTCTGCTTGAAAAAAAAAAAAAAACACTAAAACACATAATCCCACAGTCTCTCTAGTCTAATCAGCCTAGTGATTGACAGTAGACACACTCACTAGTATGA
+
CDDCDFFFFFFFGGGGGGGGGGHHHHHHHHHHGHHHHHGGGGGHHHHHHHHHHHHHHHHHGHHHHHGGGGGEFGGGHHHHHHHGGGGGHHHHHHHHHHHGGGGHHHHHHHGHHHGHHHHHHHHHHHHHHGHHHHHHHFHHHFGHHHHGGGHGHHHHHHHHHHHHGGGGG:-<<-..:0/0000<.900111100..<<0111001111111:0<00//0/1111:10110011111:/.///011<<:111
@M03495:530:000000000-LYBTV:1:2107:13672:16800 1:N:0:ACAGGAAA+TAGACAAT
GTCAGCATGTGAGCTTTGGTTTATCAACGGCAAAATATAGATCGGAAGAGCACACGTCTGAACTCCAGTCACACAGGAAAATCTCGTATGCCGTCTTCTGCTTGAAAAAAAAAAGAAAAACACTAGTGCTAGCCCAGCTTGTCCCCTTGTCAGGGACAGAACAGGATTGTGATTATCTAGTTTAGCGTACCAACTCACTAACACTCTGCCCATAACAATCACATTCACAACACCATATACGCTCAGAAGCA
+
BBBBBFFFFFFFGGGGGGG4GGHHHHHHGGGGGHHHHHHHHHHHGGGGHFHHHHHGHHHGHHHHHHHHHHHHHHGHHHHHHHBGGHGGHHHHGEFHGHDHHGFGAHGGHGEG?///0220//@2@<2@@221100/??1100111.000<11100.<../////..0=/<0=0000;0<0:;000<-..-.;C./00:00////0/0000.0//0/00990/000/////...9./:/;/...:9/;//9/
@M03495:530:000000000-LYBTV:1:2107:22017:16848 1:N:0:ACAGGAAA+TAGACAAT
GTCAGCATGTGAGCTTTGGAGTGAAATCTCTTGTCTTAAGGAATAAAGGAAAAAGATTCCGTCGGAGGCTCGGTGCTCTACAGGTTCAACCTTTGTACTCTATTATTGCCTCACATTCCATCTCTTGTGAAAATATATTTGATTGGCTTTTCTGCAGGTTGTTTGCCAGGACTTTCCAAGACCTCCACTAGAAAACACAATAAACTTTTTGGAAGCTGGACAACTATCTTCATTTTTCAGAAACAGTGAAC
+
DCDDDFFFFFFFGGGGGGGGGGHHHHHHHHHHHHHHHHHHHHHHHHHHGHHHHHGGHHIHHHHGGGGGGHHGGGGGHHHHHHHHHHHHHHHHHHHHHHHHHHHHHHHHHHHHHHHHHHHHHHHHHHHHHHHHHHHHHHHHHGHHHHHHHHHHHHHHHHHHHGHHHHHHGHHGHHHHHHHHHHHHHHHHGHHGHHHHHHHGHHFHHHHHHHGGGHHHGHF.GHHHHHCHHHGGGGFGGFGEFGGGBFCFFG0
@M03495:530:000000000-LYBTV:1:2107:3247:16869 1:N:0:ACAGGAAA+TAGACAAT
GTCAGCATGTGAGCTTTGGAGGGCAAGAAGTGGTTGTGACTGGTTTATCAACGGCAAAATATAGATCGGAAGAGCACACGTCTGAACTCCAGTCACACAGGAAAATCTCGTATGCCGTCTTCTGCTTGAAAAAAAAAAAAAAATAAAAAACAGAGAACATTACATACACATCCACTAATCTAAATATAGATACACACCATACATCAATAATTAACAGAGACTACCTGAATAACAACTCCACGATAATCTAG
+
EDDEEFFFFFFFGGGGGGGGGGGGGGGHHHHHHHGGGGHHHHHGHHHHHHHHGGGGGHHHHHHHHHHHGGGGHHHHHHHGHHGGHHHHHHHHHHHHHHGHHHHHHHHHHHGGHHHHGGGHGHHHHHHHGHHHHGGGGDC---<.<1<10-..////:0/1111111000000/0<1/01<1111111<1:1111<0.<.00/0<10<11011:1110//::00//<0/0111000.00:0/.-...11:11
@M03495:530:000000000-LYBTV:1:2107:13572:16878 1:N:0:ACAGGAAA+TAGACAAT
GTCAGCATGTGAGCTTTGGAATTAGTAAATTCGTTGACGACAGAAGGAGCAAGATAACGACCACAGGGAGGGTGGTTTATCAACGGCAAAATATAGATCGGAAGAGCACACGTCTGAACTCCAGTCACACAGGAAAATCTCGTATGCCGTCTTCTGCTTGAAAAAAAAAAAAAAACCAGACGACATAAGACCAACAATGTCGCACACCGATGACGACAAGCATAAGACATTCGCATAGAGTGCACACTAAG
+
CBCCCFFFFFFFGGGGGGGGGGHHHHHHHHHHGGHHHHGGGGGHHHHHHHHHHHHHHHGGGGGHHHHGGGGGFGGFGHHHHHGHGGGGGHHHHHHHHHGHGGGGHHHHHHHGHGHGHHHHHHHHHHHHHHGHHHHHHHFHHHGGHHHHGFFGGHHHHHHHHHHGHGCEGF----9..9...----;00000:;....0000..;--..;-@.00..-9-..;000000/0:00...90:0000000.//;:
@M03495:530:000000000-LYBTV:1:2107:17532:16885 1:N:0:ACAGGAAA+TAGACAAT
GTCAGCATGTGAGCTTTGGAATTAGTAAATTCGTTGACGACAGAAGGAGCAAGATAACGACCACAGGGAGGGTGGTTTATCAACGGCAAAATATAGATCGGAAGAGCACACGTCTGAACTCCAGTCACACAGGAAAATCTCGTATGCCGTCTTCTGCTTGAAAAAAAAAAAAAAAACAGACATAGAACTATATATTGTCCACCGACGATACGACAACAGTAACGGGGAACGCACACCGACATGATCACGGA
+
DDDDDFFFFFFFGGGGGGGGGGHHHHHHHHHHGGHHHHGGGGGHHHHHHHHHHHHHHHGGGGGHHHHGGGGGEGGFGHHHHHHHGGGGGHHHHHHHHHHHGGGGHHHHHHHGHHHGHHHHHHHHHHHHHHGHHHHHHHFFHHGGHHHHGGGGGHHHGHHHHHDFHGGGE?:;---;;://./00:000;00;00000:000:..---9..;..:--.::0000.-.-;....:-:.9----.0:00;/..-
@M03495:530:000000000-LYBTV:1:2107:25835:16889 1:N:0:ACAGGAAA+TAGACAAT
GTCAGCATGTGAGCTTTGGTCCAGCCTGAGTCCTTTGGTTTATCAACGGCAAAATATAGATCGGAAGAGTACACGTTTGACCGCCAGTCACTCAGGAAACTTCGTTTGCCTCCTTCTGCTTGAAAAAAGAAAATATATTTGATTGGCTTTTCTGCAGGTTGTTTGCCAGGACTTTCCAAGACCTCCACTAGAAAACACAATAAACTTTTTGGAAGCTGTACAACAAGCTTCATTTTTCAGACACAGTGAAC
+
AAAAAFFFFFFFGFFFGGG11A1B00B000DAAG3D100A0FF2DG0AA/EEFFAGH22ABA/B/BF0A1212ABB0BBF11////>111B21>FFG00011@/00?EHHB1/011B1B1B<01110///BG01B2@GFBFF2@FHG1<GDHB1?GGECD0//??F1FGA.EGFB1GDDFC/<C<</<G/00D0//.;C.;:;:00C0GC:@C09C9B;9009B.././00BFGFF;/000///;F9;/B/
@M03495:530:000000000-LYBTV:1:2107:5418:16890 1:N:0:ACAGGAAA+TAGACAAT
GTCAGCATGTGAGCTTTGGACTCCTGACTGGTTTATCAACGGCAAAATATAGATCGGAAGAGCACACGTCTGAACTCCAGTCACACAGGAAAATCTCGTATGCCGTCTTCTGCTTGAAAAAAAAAAAAAAAAGGATGAGCAACAAAGACGAGTCTGGATCAAACAAGACAGATGACGCGACATGAACAGGAAGCTGCAAGACGTGAGACCAAGGTGGAGTGGTAAGGAGCGAGAATGGTACATAGAGGTCA
+
CCDCCFFFFFFFGGGGGGGGGGHHHHHHHHHHHHHHHHHHGGGGGHHHHHHHHHHHGGGGHHHHHHHGHHGGHHHHHHHHGHFGHHGHHHHHHDEHHHFFHHGHGEGGGHHHHHHHHHHHFGGGCBB//<-<<./000000/....<//.--./00;0:0.000..//////0000..----.00000/..:..000/0://....;00./...:0.;.;:9000000..:-:-.00:;00000000/0/0
@M03495:530:000000000-LYBTV:1:2107:19717:16923 1:N:0:ACAGGAAA+TAGACAAT
GTCAGCATGTGAGCTTTGGTCCAGCCTGAGTCCTCTGGTTTATCAACGGCAAAATATAGATCGGAAGAGCACACGTCTGAACTCCAGTCACACAGGAAAATCTCGTATGCCGTCTTCTGCTTGAAAAAAAAAAAAAACAACACTAAGGGCACAAGTATGACGTGTATTAACATGATCGCGAGCTACATGAACAACACCAATACAGTGTAGCTAAATTCTACCTAGCCAGGAGCCGCTGACACTGATTTGAG
+
CCCCCFFFFFFFGGGGGGGGGGHHHGHHHHHHHHHHHHGHHHHHHHHGGGGGHHHHHHHHHHHGGGGHHHHHHHGHHHGHHHHHHHHHHHHHHGHHHHHHHFFHHGGHHHHGGGHGHHHHHHGGCFHHGGGDD?/-->...>.0/00/....</.000000...//<00000<:0;0:.----.;::000000/;.....0000000::00000:000:0000000:0......--9-./0000000000.
@M03495:530:000000000-LYBTV:1:2107:7407:16931 1:N:0:ACAGGAAA+TAGACAAT
GTCAGCATGTGAGCTTTGGTTTATCAACGGCAAAATATAGATCGGAAGAGCACACGTCTGAACTCCAGTCACACAGGAAAATCTCGTATGCCGTCTTCTGCTTGAAAAAAAAAAAGAGCAATACCAAGTAATGCCTCTGTTGAAGCTCTAGGGTGCAGACAACACCAACATGCGAACCCCCCGCTGATAGCCGACGATGGTACGGCCATTCAGATCACCAAGATACGAAGTGTACACGACGGCAATCCACG
+
BBBBBFFDFFDDGGGGGGGGCGHHHFHHGEFGGHHHHHHHHGHHGGGGGHHHHHHGFFHGHHHHHHHHGHFHHHGHFFHHHF35B?BEGHHHFFEA1GGHHHHHGHHHCEE?D<///22@222@<22011<11?1?111?11?111111111.0..110./<C..<....//0.;-;-:.9--9--.00000.----.../9/..---///////9//9/.9.//;.....//:///.-;9--9-9/9//.
@M03495:530:000000000-LYBTV:1:2107:25509:16965 1:N:0:ACAGGAAA+TAGACAAT
GTCAGCATGTGAGCTTTGGAGTGAAATCTCTTGTCTTAAGGAATAAAGGAAAAAGATTCCGTCGGAGGCTCGGTGCTCTACAGGTTCAACCTTTGTACTCTATTATTGCCTCACATTCCATCTCTTGTGAAAATATATTTGATTGGCTTTTCTGCAGGTTGTTTGCCAGGACTTTCCAAGACCTCCACTAGAAAACACAATAAACTTTTTGGAAGCTGGACAACTATCTTCATTTTTCAGAAACAGTGAAC
+
CCCCDFFFFFFFGGGGGGGGGGHHHHHHHHHHHHHHHHHHHHHHHHHHHHHHHGGGHIIIHHHGGGGGGHHGGGGGHHHHHHHHHHHHHHHHHHHHHHHGHHHHHHHHHHHHHHHHHHHGHHHHHHHHHFHHHHHHHHHHHFHHHHFHHHHHHHHHHHHHHGHHHHHHHHHHHHHHHHHHHGHHHHHHHHHEHHHHHHHGGGHGHHHHHHGFHHHGHHCCHHFHFHGHHHGGGGGGGGGGGGGGGGGGFF0
@M03495:530:000000000-LYBTV:1:2107:17160:16966 1:N:0:ACAGGAAA+TAGACAAT
GTCAGCATGTGAGCTTTGGTTTATCAACGGCAAAATATAGATCGGAAGAGCACACGTCTGAACTCCAGTCACACAGGAAAATCTCGTATGCCGTCTTCTGCTTGAAAAAAAAAAAAAACAACACAAAAGACAACAATGAAAATTGGTAATAGTTCGACAAATCACAAAAGAGAAAGAGAAGTGCGATAGGAAATGAGAGATGGGCTAGATACGACGTCGAATCATAGACTAAGTCACTAGTATAAGCTAGT
+
EEEEEFFFFFFFGGGGGGGGGGHHHHHHGGGGGHHHHHHHHHHHGGGGHHHHHHHGHHHGHHHHHHHHHHHHHHGHHHHHHHGHHHGGHHHHGFGHGHHHHHHHHHHHHGGGGCB</////////.<00.<0<...1>11111010111111111....-<10<000.:/.//0:<//:0/101-.<../01/0<1110.100.:<..0111...--<--90.111:101000<1:1<1011<1110110<
@M03495:530:000000000-LYBTV:1:2107:8510:16967 1:N:0:ACAGGAAA+TAGACAAT
GTCAGCATGTGAGCTTTGGTCCAGCCTGAGTCCTGGTTTATCAACGGCAAATATAGATCGGAAGAGCACACGTCTGAACTCAGTCACACAGGAAAATCTCGTATGCCGTCTTCTGCTTGAAAAAAAAAAAAAAAAAAAGACAGCACAACCACAATGGATATATAGAGTATCAAGGCAAGGCAAACACAGATGCGATATGACAGTCACTAGCACAACGAGTGGACTTATCGAACAGTGGTGAATACCAGTCA
+
CCDDDFFFFFFFGGGGGGGGGGHHHGHHHHHHHHHHHHHHHHHHHGGGGGHHHHHHHHHHGGGGHHHHHHHGHHHGHHHHHHHHHHHHHGHHHHHHHFHHHFGHHHHGGGHGHHHHHHHGHHHHGCGDC@/<------..///././/...9..0<00111111:11:1111<00..<<.....<....<110-..<-<1<00000:110/00//9-.....000:111../.-/<1/1.1:<1<00<100
@M03495:530:000000000-LYBTV:1:2107:25964:16974 1:N:0:ACAGGAAA+TAGACAAT
GTCAGCATGTGAGCTTTGGAGGGCAAGAAGTGGTTGTGACTGGTTTATCAACGGCAAAATATAGATCGGAAGAGCACACGTCTGAACTCCAGTCACACAGGAAAATCTCGTATGCCGTCTTCTGCTTGAAAAAAAAAAAAAATACACAGAGACACTTGGCTCAGGACTCGTAGTGAGCTCAGGTGCTCACCAGCATCTCATAGCACATCAGTCACTAGTGTGTATATATACGGATCCTGACAGCTCATGAG
+
CCDDDFFFFFFFGGGGGGGGGGGGGGGHHHGGHHGGGGHHHHHHHHHHHHHHGGGGGHHHHHHHHHHHGGGGHHGHHHHGHHBFFHHHGHHHHHHHHHGHHHHHGH?GHHFEHHHHGGGHGHHHHHHHFHHHHGGGF@->--.00000.0<<///0000/:00//0.//.:.../;00000//000000:.0../00000000000/:000:000::00000.00000000..;9:/:;:/;0.:00;000
@M03495:530:000000000-LYBTV:1:2107:2781:16989 1:N:0:ACAGGAAA+TAGACAAT
GTCAGCATGTGAGCTTTGGTCCAGCCTGAGTCCTCTGGTTTATCAACGGAAAATATAGATCGGAAGAGCACACGTCTGAACTCCAGTCACACAGGAAAATCTCGTATGCCGTCTTCTGCTTGAAAAAAAAAAAAAAAAAATATTAAAAACAACAAGAATAAACATAAAGAATTGCATAAACTCATTAAATAACATGATAGTCCAATGTACATAACATACTACATCGCACATACATGTCTATTTGTGTTTCT
+
CBCBCFFFFFFFGGGGGGGGGGHHHGHHHHHHHHHHHHGHHHHHHHHGGGGGHHHHHHHHHHGGGGHHHHHHHGHHHGHHHHFGHHHHHHHHGHHHHHHHCGHHGGHGHHGGGHGHHHHHHHHGHHHGCDGC@@/->-<-<00=00;00.:.::.///00;0000;0000;0000000000;0000000000000000000000000:0000000:0:000:00:...--000000;000;0000/;//00
@M03495:530:000000000-LYBTV:1:2107:9066:17010 1:N:0:ACAGGAAA+TAGACAAT
GTCAGCATGTGAGCTTTGGAGTGAAATCTCTTGTCTTAAGGAATAAAGGAAAAAGATTCCGTCGGAGGCTCGGTGCTCTACAGGTTCAACCTTTGTACTCTATTATTGCCTCACATTCCATCTCTTGTGAAAATATATTTGATTGGCTTTTCTGCAGGTTGTTTGCCAGGACTTTCCAAGACCTCCACTAGAAAACACAATAAACTTTTTGGAAGCTGGACAACTATCTTCATTTTTCAGAAACAGTGAAC
+
CBCCCFFFFFFFGGGGGGGGGGHHHHHHHHHHHHHGHHHHHHHHHHHHHHHHHHGGHIIIHHHGGGGGGHHGGGGGHHHHHHHGHHHHHHHHHHHHHHHHHHHHHHHHHHHHHHHHHHHHHHHHHGHGHHHHHHHHHHHHHHHHHHGHHHHHHHGGHHFHGGHHHGHHGHHHHHGGHHHHHFHHHHHHHHHFHHHHHHGGGGHDGHHHHHGGBGFHFHFFHHHGHGHHFHGGGGGGGGFGGFFGGGFGFG0
@M03495:530:000000000-LYBTV:1:2107:22659:17016 1:N:0:ACAGGAAA+TAGACAAT
GTCAGCATGTGAGCTTTGGTCCAGCCTGAGTCCTCTGGTTTATCAACGGCAAAATATAGATCGGAAGAGCACACGTCTGAACTCCAGTCACACAGGAAAATCTCGTATGCCGTCTTCTGCTTGAAAAAAAAAAAAAACATAAAATCTACAAACGGCAAACTACACTCGCAGGCAACGGTGAACCTTGGCTCAGCTACTGTTCATACGCTGCTAAAGAGACCTTCTGAGTTGCAATATACACCAATGACTGT
+
DDDDCFFFFFFFGGGGGGGGGGHHHGHHHHGHHHHHHHGHHHHHHHHGGGGGHHHHHHHHHHHGGGGHHHHHHHGHHHGHHHHHHHHHHHHHHGHHHHHHHBHHHGGHHHHGGGGGHHHHHHHHGHHHGGGF<>/>@..1111<00000000...---.:0000/0/.--.-....--9..:09/000/0;0/000000;0:;0:;....:;00000//;.00000;000000000:0000/..::000:0
@M03495:530:000000000-LYBTV:1:2107:14367:17016 1:N:0:ACAGGAAA+TAGACAAT
GTCAGCATGTGAGCTTTGGGGAGGGTGGTTTATCAACGGCAAAATATAGATCGGAAGAGCACACGTCTGAACTCCAGTCACACAGGAAAATCTCGTATGCCGTCTTCTGCTTGAAAAAAAAAAAAAAACAAAAGCAAAAAATAAGATAAGCGCAGATGATAAAAGATGAGAAGCAAGAAGATATACAACATCATGATGTGTGAGACATGAATCACACAGAGTGTAGATCGTCGCATACACGAGCATCTATC
+
CCCDDFFFFFFFGGGGGGGGGGGGGGGGFGHHHHHHHGGGGGHHHHHHHHHHHGGGGHHHHHHHGHHHGHHHHHHHHHHHHHHGHHHHHHHFHHHFGHHHHGGGHGHHHHHHHHHHHHGGGGG@>>-<...../.0/0/.-.011111100----<0<1111111<01<011/00/////<11:11100.:0:11111111.1110/1001111000..0/11111111./.-<-..000.-<--00111:
@M03495:530:000000000-LYBTV:1:2107:12552:17036 1:N:0:ACAGGAAA+TAGACAAT
GTCAGCATGTGAGCTTTGGAATTAGTAAATTCGTTGACGACAGAAGGAGCAAGATAACGACCACAGGGAGGGTGGTTTATCAACGGCAAAATATAGATCGGAAGAGCACACGTCTGAACTCCAGTCACACAGGAAAATCTCGTATGCCGTCTTCTGCTTGAAAAAAAAAAAAAACAAAAGAAAAAAAACAATACAAAGCTACCAAAAGCTATGAACACTACATAACATAGTCGATTACAGTCGTCAAATGA
+
CCCCDFFFFFFFGGGGGGGGGGHHHHHHHHHHGHHHHHGGGGGHHHHHHHHHHHHHHHGGGGGHHHHGGGGGGGGGGHHHHHHHGGGGGHHHHHHHHHHHGGGGHHHHHHHGHHHGHHHHHHHHHHHHHHGHHGHHGHBGHHGGHHHHGGGHGHHHHHHHHHHHHGGGGE---<...../9<:/.---9<.00<000//000/00../.00000000/0//0:0000000009..0.00000<....000:
@M03495:530:000000000-LYBTV:1:2107:16543:17044 1:N:0:ACAGGAAA+TAGACAAT
GTCAGCATGTGAGCTTTGGAGACTGGTTTATCAACGGCAAAATATAGATCGGAAGAGCACACGTCTGAACTCCAGTCACACAGGAAAATCTCGTATGCCGTCTTCTGCTTGAAAAAAAAAAAAAAAAAAAACAAAATACTGGTATAACAGGTCAAACTTGAGTAAATGAGATGATGATGTAAATACAAGTACAATCGATACACACTGTAGATAGAGGTAACTTTGATCAGCGAGAATGTTACTATCCTGAT
+
BCCCCFFFFFFFGGGGGGGGGGGHHHHHHHHHHHHGGGGGHHHHHHHHHHHGGGGHHHHHHHGHHHGGHHHHHHHHHHHHHGHHHGHHG3GHHEGHHHHGGGHGHHHHHHHHHHHHGGFCC/></--<---..;..00000/000000<:.0//900000000;00000000000000000000000;00//////.:..-///.//////://////////;////////.---.///;//;/9/:////
@M03495:530:000000000-LYBTV:1:2107:11367:17074 1:N:0:ACAGGAAA+TAGACAAT
GTCAGCATGTGAGCTTTGGTCCAGCCTGAGTCCTGGTTTATCAACGGCAAAATATAGATCGGAAGAGCACACGTCTGAACTCCAGTCACACAGGAAAATCTCGTATGCCGTCTTCTGCTTGAAAAAAAAAAACAAAGATAATCCAAAAGAGTTGTGTGACTAATTGCGTGATATTAGCTTAATGGTTCTTGCTGCCGAGGGTCACAAGTCTAATGATACATATCGGAAGATCGCTTAAGCATGCATCACGA
+
BABBBFFFFFFFGGGGGGGGGGHHHGHHCHHHHHHHHHHHHHHHHGGGGGHHHHHHHHHHHGGGGHHHHHHHGHGHGFHHHHHHHHGHHHHGHGGHHHHFGHHGGHHHHGEEGGHHHHHHHCGHHFGGGG////?00?1?11111>=.0<01111.<.000<0=000<<<./CG00;/000;C0;:0;000;00:.9----:/./;99;00000009///:B/;.-..9./;..9..//;/::/9//:/;.
@M03495:530:000000000-LYBTV:1:2107:6289:17141 1:N:0:ACAGGAAA+TAGACAAT
GTCAGCATGTGAGCTTTGGAGGGCAAGAAGTGGTTGTGACATTAGTAAATTCGTTGACGACAGAAGGAGCAAGATAACGACCACAGGGAGGGTGGTTTATCAACGGCAAAATATAGATCGGAAGAGCACACGTCTGAACTCCAGTCACACAGGAAAATCTCGTATGCCGTCTTCTGCTTGAAAAAAAAAAAAAAAACACAAAATAAAAATACAGAATCAATCATAACACGCGCATCACACTGAGTTGACTG
+
CDDDDFFFFFFFGGGGGGGGGGGGGGGHHHFGHGGGGGHHHHHHHHHHHHHHGHHHHHGGGGGHHHHHHHHGHHHHHHGGGGGHHHHGGGGGEFGFGHHHHHHHGGGGGHGHHHHHHHHHGGGGHHHHHHHGHHHGHHHHHHHHHHHHHHGHHFHHHHBFHHCGHHGHGGGHGHHHHHHGHHHHHGGGA?--<<--<9.....0<1110.00<11011101101<1:009----.-0<00/000:11101<
@M03495:530:000000000-LYBTV:1:2107:20510:17146 1:N:0:ACAGGAAA+TAGACAAT
GTCAGCATGTGAGCTTTGGTCCAGCCTGAGTCCTGGTTTATCAACGGCAAAATATAGATCGGAAGAGCACACGTCTGAACTCCAGTCACACAGGAAAATCTCGTATGCCGTCTTCTGCTTGAAAAAAAAAAAAATAACGGACAATCCAAATAAAATAACATTTATCAAAACACAAGGTTGCTGGGTGCATACTATAAGGATGCGCTGATACGGTCCTGTGCATCAATCACCACCATAGTACCATACAATGC
+
EEEDDFFFFFFFGGGGGGGGGGHHHGHHHHHHHHHHGHHHHHHHHGGGGGHHHHHHHHHHHGGGGHHHHHHHGHHHGHHHHHHHHHHHHHHGHHHHHHHGHHHGGHHHHGGGHGHHHHHHHHHHHHGGGGF//<011<.-.--.00/001011111010011:1111<00...<<..0:/.0:0</..011011111:000</-.--.011../.-001:111100<100:0.9.000111<110/00100
@M03495:530:000000000-LYBTV:1:2107:3645:17154 1:N:0:ACAGGAAA+TAGACAAT
GTCAGCATGTGAGCTTTGGTCCAGCCTGAGTCCTCTGGTTTATCAACGGCAAAATATAGATCGGAAGAGCACACGTCTGAACTCCAGTCACACAGGAAAATCTCGTATGCCGTCTTCTGCTTGAAAAAAAAAAAAACATAAAAATTGTTAGAAATTTTTTCAATAAACACGACCAGATTATGAATCAGTCTTAAATTACTAATAAAATTGTAATTAACATGAGATCGTAATGCAGCAAAACTTCATGGTTT
+
BBACCFFFFFFFGGGGGGGGGGHHHEFGGHGHHHHHHHGGHHHHHHHGGGEGHGHGGHFHHHFGGGFFHHHFHHGHEGFHHG5GHHHHHHHHHGHGFGHHH3GHGFGHHGBEGCHGFHGGGGHGGFHFDGGG<</>>>GF1=GBA11100==00=00=0-/;;C0C0CCC.---9.:00;90C000=00000000000;0;;C9000;/0;0000;/;F/BFB9//99..;/9///;/B/.//9////;/.
@M03495:530:000000000-LYBTV:1:2107:15291:17165 1:N:0:ACAGGAAA+TAGACAAT
GTCAGCATGTGAGCTTTGGAGTGAAATCTCTTGTCTTAAGGAATAAAGGAAAAAGATTCCGTCGGAGGCTCGGTGCTCTACAGGTTCAACCTTTGTACTCTATTATTGCCTCACATTCCATCTCTTGTGAAAATATATTTGATTGGCTTTTCTGCAGGTTGTTTGCCAGGACTTTCCAAGACCTCCACTAGAAAACACAATAAACTTTTTGGAAGCTGGACAACTATCTTCATTTTTCAGAAACAGTGAAC
+
CDDDDFFFFFFFGGGGGGGGGGHHHHHHHHHHHHHHHHHHHHHHHHHHHHHHHHGGHHHHHIHGGGGGGHHGGGGGHHHHHHHHHHHHHHHHHHHHHHHHHHHHHHHHHHHHHHHHHHHHHHHHHHHHHHHHHHHHHHHHHHHHHGHHHHHHHHHHHHHHHGHHHHHHGHHHHHHHHHGGHHHHHHHHHHHFGHHHFFHCGHHHHHHHHHGGEGFHHHHHHHGHHGHHHHGGGGGGGGGGGFBFFBFFFG0
@M03495:530:000000000-LYBTV:1:2107:24555:17191 1:N:0:ACAGGAAA+TAGACAAT
GTCAGCATGTGAGCTTTGGAATTAGTAAATTCGTTGACGACAGAAGGAGCAAGATAACGACCACAGGGAGGGTGGTTTATCAACGGCAAAATATAGATCGGAAGAGCACACGTCTGAACTCCAGTCACACAGGAAAATCTCGTATGCCGTCTTCTGCTTGAAAAAAAAAAAGAAAAAAACATATATAATAATCACAGAGCGTTGACTACTATAGCATTGATGATAAGAATCCTACACGATTGTCTATCATG
+
CDDDDFFFFFFFGGGGGGGGGGHHHHHHHHHHGHHHHHGGGGGHHHHHHHHHHHHHHHGGGGGHHHHGGGGGEFGGGHHHHHGHFGGGGHHHHHHHHHHHGGGGHHHHHHHGHHHGHHHHHHHHHHHGGHGHHHHHHGCHHHFGHHHHGECHGHHHGHHGHHHHHGGGGC-..://.9-..0000<000<00000<00</-..-.000/0000000000<000000000<000000/.-...00<<00000
@M03495:530:000000000-LYBTV:1:2107:27599:17200 1:N:0:ACAGGAAA+TAGACAAT
GTCAGCATGTGAGCTTTGGACTGGTTTATCAACGGCAAAATATAGATCGGAAGAGCACACGTCTGAACTCCAGTCACACAGGACAATCTCGTATGTCGTCTTCTGCTTGACAAAAAATACCTCACCACCATTTTTTCAATTCACATATTTAACAACATTCAATGTGCTTCCACTGTATGTATTCTTCTTATTTCTTCCTCCACCTATGTCCGTCGTGCATTAGTGGTTTGTCCTATTCTTATTCCCAAGGA
+
1>1AA1DFFFD31BFGGG1FBB1A1B0BG3GHHG??E00EGAAB2F2AA/BF?0B0FGHEFAAFFGFGBGHHG2FHHHEA0?0/BB11BFC>>0E@GH//?F2FFGHB101B100?/0111111?<B/?/BDFG><0>22>F1122@222FGFB1?/0?1<?GG111@111>111=1=1>1>111<>>1D000=0=0=GDB<GH</=0C00:..-;.C.0;B00C.99:C/00090000;0000900/...
@M03495:530:000000000-LYBTV:1:2107:5983:17209 1:N:0:ACAGGAAC+TAGACAAT
GTCAGCATGTGAGCTTTGGAATTAGTAAATTCGTTGACGACAGAAGGAGCAAGATAACGACCACAGGGAGGGTGGTTTATCAACGGCAAAATATAGATCGGAAGAGCACACGTCTGAACTCCAGTCACACAGGAACATCTCGTATGCCGTCTTCTGCTTGAAAAAAAAAAAACAGAATGTAAAAAAGTAACACACGACGTGATAACATGCAGATAAGAGAACCTCTGTAATCACACAACATTAGACAACAA
+
CCCCCFFFFFFFGGGGGGGGGGHHHHGHHHHHGHHHHHGGGGGHHHHHHHHHHHHGHHGGGGGHHHHGGGGGGGGGGHHHHHHFGGGGGHHHHHHFHHHHGGGGHHHHHHHGHHHGHHHHHHHHHHHHHHGHHGH0GGFHHHEGHHEHGGGHGHHHGHHHHGDHCGGCCA:;;.///009;0000:.000///..----:.:B////////9///9//////9////9////////....//:;////...
@M03495:530:000000000-LYBTV:1:2107:5890:17225 1:N:0:ACAGGAAA+TAGACAAT
GTCAGCATGTGAGCTTTGGAATTAGTAAATTCGTTGACTGGTTTATCAACGGCAAAATATAGATCGGAAGAGCACACGTCTGAACTCCAGTCACACAGGAAAATCTCGTATGCCGTCTTCTGCTTGAAAAAAAAAAAAAAAAAAAATAAGAATAGGTTATACATAAAGTGTGTAATATGCAGGATAGCTAAAGTAGAAGAGACAACACATAGCGACACGTTCACAGGGACGTTAATGTGGAGCTACACTAG
+
CCCCCFFFFFFFGGGGGGGGGGHHHHGHHHHHGHHHHHHHHGHHHHHHHHGGGGGHHHHHHHHHHHGGGGHHHHHHHGHHGGHHHHHHHHHHHHHHGHHHHHHHCHHHGGHHHHGGEHGHHHHHHHEHHHHGDGFG//<------:.000:;000000:0000;0;000:;0;B00000000..00;000000;0:0:0;./;//;...0:0:-;---.../00:0....-../::00000.:.::0/0/0
@M03495:530:000000000-LYBTV:1:2107:18750:17225 1:N:0:ACAGGAAA+TAGACAAT
GTCAGCATGTGAGCTTTGGTTTATCAACGGCAAAATATAGATCGGAAGAGCACACGTCTGAACTCCAGTCACACAGGAAAATCTCGTATGCCGTCTTCTGCTTGAAAAAAAAAAACAGACCTCCAAACAACCCATACGATATCGACTGTATGCATAACCTTGAAACAAAATAAGCACTGCCATCATCATACGCTAAGCCAGACATTACTACAGAGTTCAGCGCATCTGTATAGACATTACAAATGCACATC
+
CCCCCFFFFFFFGGGGGGGGGGHHHHHHGGGGGHGHHHHHHHHHGGGGHHHHHHHGHHHGGHHHHHHHHHHHHHGGEGFHHH3GHGFGHHHHGAEHGHHHHHHHHGHHHGEE@</??220/@2?F21/?//<//00=>F..-1..-<.<000000000<0000<C0/...000<00/0/0/00;0009000.....9/0/...;000000000;/000900.--.-900;0009000000;;000000000
@M03495:530:000000000-LYBTV:1:2107:3878:17243 1:N:0:ACAGGAAA+TAGACAAT
GTCAGCATGTGAGCTTTGGAATTAGTAAATTCGTTGACGACAGAAGGAGCAAGATAACGACCACAGGGAGGGTGGTTTATCAACGGCAAAATATAGATCGGAAGAGCACACGTCTGAACTCCAGTCACACAGGAAAATCTCGTATGCCGTCTTCTGCTTGAAAAAAAAAAAAAAAAAGAAGAGTGACGACTATTAAACAAATGAGCAATATGGTACACATATAGTAGGTAGATCATTGAGAATCAAGAAAG
+
DDDCCFFFFFFFGGGGGGGGGGHHHHHHHHHHGHHHHHGGGGGHHHHHHGHHHHHHHHGGGGGHHHHGGGGGGGGGGHHHHHGHFGGGGHHHHHHHHHHHGGGGHHHHHHHGHHHGHHHHGHHHHHHHHHGHHGHHHHBGHHGGHHHHGDGGFHHHHHHHHHHHHGG-AA<-<---9.../:.0000..-.<0000000..000000/0:00:00000:0000000<00000000:00:<.<000000//0
@M03495:530:000000000-LYBTV:1:2107:12648:17267 1:N:0:ACAGGAAA+TAGACAAT
GTCAGCATGTGAGCTTTGGAGTGAAATCTCTTGTCTTAAGGAATAAAGGAAAAAGATTCCGTCGGAGGCTCGGTGCTCTACAGGTTCAACCTTTGTACTCTATTATTGCCTCACATTCCATCTCTTGTGAAAATATATTTGATTGGCTTTTCTGCAGGTTGTTTGCCAGGACTTTCCAAGACCTCCACTAGAAAACACAATAAACTTTTTGGAAGCTGGACAACTATCTTCATTTTTCAGAAACAGTGAAC
+
BAABBFFFFFFFGGGGGGGGGGHHHHHHHHHHHGHHHHHHHHHHHHHHHHHHHHGGHHGIGHHGGGGGGHHGGFGGHHHHHHHGHHHHHHHHEHHHHHHHGHHHHHHHGHHHHHHHHHHHGHHHHHHHHHHHHHHGHHHHHHHHHHFFHHHHHHHHHHHHHGHHHHHHHGFGHHHGHHGGGHGHHHFFHHHBGFHHEHHCGDHHHHHGHHGGHHHHFFG:GHFHHHHHHFFGGGGGGGGGGFFGGG;FFG0
@M03495:530:000000000-LYBTV:1:2107:27808:17274 1:N:0:ACAGGAAA+TAGACAAT
GTCAGCATGTGAGCTTTGGAGACTGGTTTATCAACGGCAAAATATAGATCGGAAGAGCACACGTCTGAACTCCAGTCACACAGGAAAATATCGTATGCCGTCTTCTGCTTGTAAAAAAAAATCTAACCTTTCTAGAGATTAATAAACATTGTTTGAACAACTTCTATTAACAACAACAAGGTGATAAAATAGCTGTGTTGTGCCTATATATGTGCGATTAACATCAGATCCTCTGATCGTGCGACTATATG
+
AABBBFFFFFFFGFGGGGGFFFFHFE5FHFHHGEGDEE?AAFGHHHHGHFFDEGGF1GGHHHEGHHEHHBFFFFGH@EBHEFF1GHHHH3BFFBG3B@@E1>FEBHF4FBG0?4F4?//B<0?B3B2022@2@@@>2@>@2>22@1?G1?G11?GGFFHF.1111<1>F11=1<...../.0<000==00000000/::::.0;0;0:GH00;00.::.9000;:BF00/000;0000./..-;;@-////
@M03495:530:000000000-LYBTV:1:2107:26072:17279 1:N:0:ACAGGAAA+TAGACAAT
GTCAGCATGTGAGCTTTGGAGTGAAATCTCTTGTCTTAAGGAATAAAGGAAAAAGATTCCGTCGGAGGCTCGGTGCTCTACAGGTTCAACCTTTGTACTCTATTATTGCCTCACATTCCATCTCTTGTGAAAATATATTTGATTGGCTTTTCTGCAGGTTGTTTGCCAGGACTTTCCAAGACCTCCACTAGAAAACACAATAAACTTTTTGGAAGCTGGACAACTATCTTCATTTTTCAGAAACAGTGAAC
+
CCCCBFFFFFFFGGGGGGGGGGHHHHHHHHHHHHHHHHHHHFHHHHHHHHHHHHGGHHIIHHHGGGGGFHHGGEGGHHHHHHHGHHHHGHHHHHHGHGHHHHHHHHHHHHHHHHHHHHHHHHHHHHHHHGHHHFHHHHHHHHHHHHGHHHGHHHBGHHHHHGHHHGGGHGEEHHHHGHFHHHHHHHHHHHHFFFFHHHHEGFGGGGHHHHGGBGHHGHCCHHHHHEFFHHGGGFECFFGGGGFGGGGF0C0
@M03495:530:000000000-LYBTV:1:2107:18112:17293 1:N:0:ACAGGAAA+TAGACAAT
GTCAGCATGTGAGCTTTGGAATTAGTAAATTTGTTGACGACAGAAGGAGCAAGATAACGACCACAGGGAGGGTGGTTTATCAACGGCAAAATATAGATCGGAAGAGCACACGTCTGAACTCCAGTCACACAGGAAAATCTCGTATGCCGTCTTCTGCTTGAAAAAAAAAAAAAAAAAAAAAAAAGAAGGTAAAAACAGAACAATAAGTATAAGAGTCAAGACACAGTGGTATGTCACAGATACAACACTGG
+
DCDDEFFFFFFFGGGGGGGGGGHHHGHHHHHHHHHHHHGGGGGGHHHHHHHHHHHHHHGGGGGHHHHGGGGGEGGFGHHHHHGHFGGGGHHHHHHHHGHHGGGGHHHHHHHGHHHGHHHHHHHHHHHHHHGHHHHHHHBGHHGGHHHHGAEHGHHHHHHHHHHHHGGGGA9-<---------<-.../.0111<0..//0///0101<111<110:01:00/:/:.:1/<1::111111011<10:..00/
@M03495:530:000000000-LYBTV:1:2107:19930:17294 1:N:0:ACAGGAAA+TAGACAAT
GTCAGCATGTGAGCTTTGGAATTAGTAAATTCGTTGACGACAGAAGGAGCAAGATAACGACCACAGGGAGGGTGGTTTATCAACGGCAAAATATAGATCGGAAGAGCACACGTCTGAACTCCAGTCACACAGGAAAATCTCGTATGCCGTCTTCTGCTTGAAAAAAAAAAAAAGAGAATAAAGAGTAAGTCATAGTATGACTCTAAGTGACAGCGAGGACATTGACGGGCACAGTGTTATAACAGCACGCG
+
DDDDDFFFFFFFGGGGGGGGGGHHHGHHHHHHGHHHHHGGGGGHHHHHHHHHHHHHHHGGGGGHGHHGFFGGEGGEGHHHHHDHEGGGGHHHHHHHHHHHGGGGHHHHHHHGHHHGHHHHHHHHHHHHHHGHHHHHHH1GFHFGHHHHGEGHGHHHHHHHHHHHHGGFGE-:-.;//0000000/0000;00000000000:00000;00000.----;./00000.----.//:0000000000./.---
@M03495:530:000000000-LYBTV:1:2107:8075:17301 1:N:0:ACAGGAAA+TAGACAAT
GTCAGCATGTGAGCTTTGGAGTGAAATCTCTTGTCTTAAGGAATAAAGGAAAAAGATTCCGTCGGAGGCTCGGTGCTCTACAGGTTCAACCTTTGTACTCTATTATTGCCTCACATTCCATCTCTTGTGAAAATATATTTGATTGGCTTTTCTGCAGGTTGTTTGCCAGGACTTTCCAAGACCTCCACTAGAAAACACAATAAACTTTTTGGAAGCTGGACAACTATCTTCATTTTTCAGAAACAGTGAAC
+
BABBCFFFFFFFGGGGGGGGGGHHHHHHHHHHHHHHHHHHHFHHHHHHHHHHHHGGHHIIHHHGGGGGGHHGGFGGHHHHHHFFHGHHHHHHHHHHHHHGHHHHHHHHHHHHHHHHHHHHHHHHHHHGHHHHHHHHHHHHHHHHHHGHHGHHHHHHGHHHHGHHHHHHHGHHHHHHHHFGHHHHHHHHHHGBHHHHHHHGHGHHHHHGHHGGFHHHHHHHGHHHHHFHHHGGGGGGGGGGGFBFGG;BFG0
@M03495:530:000000000-LYBTV:1:2107:19831:17320 1:N:0:ACAGGAAA+TAGACAAT
GTCAGCATGTGAGCTTTGGATGGTTCTGGTTTATCAACGGCAAAATATAGATCGGAAGAGCACACGTCTGAACTCCAGTCACACAGGAAAATCTCGTATGCCGTCTTCTGCTTGAAAAAAAAAAAACAAATAACTATACTCACTCCCGGCCGTCAGCCGATGGAAACGTCTTACAACGACAACTAGCCATAAACGTCCCATAATGCTAACACTCAGTGAGGACAGATGCATTCTCTCAACTGTATATTGTG
+
CCCCCFFFFDFFGGGGGGGGGGGGHHHHHHHHGHHHHHGGGGGHHHHHHHHHHHGGGGHHHHHHHGHHHGHHHHHHHHHHHHFHGHHHHHHHFHHHGGHHHHGFEHGHHHHHHEGHHHHGGCG@/>///01=1?1?11=1<11110..---<-<..0/---../00/.:./.00009-.-9-;9:0//00:000.....00:0000000/000//;0000.0././00000;000:0;0/0/000000000
@M03495:530:000000000-LYBTV:1:2107:3549:17325 1:N:0:ACAGGAAA+TAGACAAT
GTCAGCATGTGAGCTTTGGTCCAGCCTGAGTCCTGGTTTATCAACGGCAAAATATAGATCGGAAGAGCACACGTCTGAACTCCAGTCACACAGGAAAATCTCGTATGCCGTCTTCTGCTTGAAAAAAAAAAAAAAAGAAAAGGAGTAAACATATAAGTTCAGGCTGACAAGTGCGAACTGTACGAAAAATAATAGCATCAGAGTGCATAGGTAAGAGAATATTGTACGAATGAGACAGTAATGAATGTTAA
+
BBCBCFFFFFFFGGGGGGGGGGHHHGHHHHHHHHHHHHHHHHHHHGGGGGHHHHHHHGHHHGGGGHHHHHHHGHHHGHHHHHGHHGHHHHHGHHHHHHHEHHHGGHHHHGFGHGGHHHHHHHHHHGGGDGC@>><<...///<<.//11110111111111<0/.:./01.111-.--.011<....-..01:111110000:11111100<11010/0:1111111....0011</:0111111111111
@M03495:530:000000000-LYBTV:1:2107:9175:17342 1:N:0:ACAGGAAA+TAGACAAT
GTCAGCATGTGAGCTTTGGAATTAGTAAATTCGTTGACGACAGAAGGAGCAAGATAACGACCACAGGGAGGGTGGTTTATCAACGGCAAAATATAGATCGGAAGAGCACACGTCTGAACTCCAGTCACACAGGAAAATCTCGTATGCCGTCTTCTGCTTGAAAAAAAAAAAACAGACAAAAAAAAAAAATAAAAACCAAGAAGATAACAGTACAAAAACACACCACACACCAAAAATATAACTAATCTCCT
+
CCCCDFFFFFFFGGGGGGGGGGHHHHHHHHHHGHHHHHGGGGGHHHHHHHHHHHHHHHGGGGGHHHHGFFGGGGGFGHHHHHGHGGGGGHHHHHHHHHHHGGGGHHHHHHHGHHHGHHHHGHHHHHHHHHGHHGHHHHCHHHGGHHHHGGGHGHHHHHHHHHHHHGGGGE<-.<//.///..-------.00000..<...//000<:00<00000..<....<<....9.9...9.000<000000<000
@M03495:530:000000000-LYBTV:1:2107:26086:17349 1:N:0:ACAGGAAA+TAGACAAT
GTCAGCATGTGAGCTTTGGAATTAGTAAATTCGTTGACGACAGAAGGAGCAATAACGACCACAGGGAGGGTGGTTTATCAACGGCAAAATATAGATCGGAAGAGCACACGTCTGAACTCCAGTCACACAGGAAAATCTCGTATGCCGTCTTCTGCTTGAAAAAAAAAAAAACCAACACTAGACAATATAAACTTTGCGAGTAAATATTGAGCTACGCAAGTACTGAGATCGTCAGAGTCGTTGACAGATAT
+
BBBBBFFFFFFFGGGFGGGFFGHHGGGHFHHHGGHHHHGGGGGHHHHHHHHHHHHHGGGFGHFHGFFGGF1FEEFHGHHHGF1EEEGHHHHHHHHHGHGGGGFHHHFFGFHEHCGHHHHHHHHHHHHHFHHGHHGFBGGHGGGBHHC>CGFGHHFFFGHHHF<CGG@;@--...;9.;0/00;0/000/////:;//---;;///////9/////.-.--//////////.;...//9/-;.9.///9/:/
@M03495:530:000000000-LYBTV:1:2107:17429:17350 1:N:0:ACAGGAAA+TAGACAAT
GTCAGCATGTGAGCTTTGGTCCAGCCTGAGTCCTGGTTTATCAACGGCAAAATATAGATCGGAAGAGCACACGTCTGAACTCCAGTCACACAGGAAAATCTCGTATGCCGTCTTCTGCTTGAAAAAAAAAAAAACACAAAAGTAACCATGAGTCAGCAAGCTGATAACTTGAGAATGCGTAAAAGATCACCACATTAATGTGAGACAATCTAGCACAAGACTACGTACACGAAGCAAGCAACTACAAACAT
+
DDDDDFFFFFFFGGGGGGGGGGHHHGHHGHHHHHHHHHHHHHHHHGGGGGHHHHHHHHHHHGGGGHHHHHHHGHHHGHHHHHHHHHHHHHHGHHHHHHF3GHHGGHHGHGGGHGHGHHHHHGHHHHGGBCD//-..0.>0001111000000<0=000//.000;0;000000.0000.....00.000//09.000000000000//;0;00000//.//09/..99.0.-99-0//9//./00000..0
@M03495:530:000000000-LYBTV:1:2107:12409:17351 1:N:0:ACAGGAAA+TAGACAAT
GTCAGCATGTGAGCTTTGGAGTGAAATCTCTTGTCTTAAGGAATAAAGGAAAAAGATTCCGTCGGAGGCTCGGTGCTCTACAGGTTCAACCTTTGTACTCTATTATTGCCTCACATTCCATCTCTTGTGAAAATATATTTGATTGGCTTTTCTGCAGGTTGTTTGCCAGGACTTTCCAAGACCTCCACTAGAAAACACAATAAACTTTTTGGAAGCTGGACAACTATCTTCATTTTTCAGAAACAGTGAAC
+
CCCCCFFFFFFFGGGGGGGGGGHHHHHHHHHHHHHHHHHHHHHHHHHHHHFHHHGGHHHIHIHGGGGGGHHGGGGGHHHHHHHHHHHHHHHHHHHFHHHHHGHHGHHHHHHHHHHHHHHHHHHHHHHHHHHFHGHHHHHHHGHHHFHHHHHHHHHHGHHHHDHHEHHHHFHHHGHHGHGHHHGFHHGHHHFFGHHGGHHGHHHFHHHHHHGDGFGAGHGAGFHEHHBGFGGFFFGGGGGGGGGGGB;FFGB
@M03495:530:000000000-LYBTV:1:2107:26638:17367 1:N:0:ACAGGAAA+TAGACAAT
GTCAGCATGTGAGCTTTGGAATTAGTAAATTCGTTGACGACAGAAGGAGCAAGAAACGACCACAGGGAGGGTGGTTTATCAACGGCAAATATAGATCGGAAGAGCACACGTCTGAACTCCAGTCACACAGGAAAATCTCGTATGCCGTCTTCTGCTTGAAAAAAAAAAACAACACAACAGAAGAGATGTCAGTGCATCAATCGTATCGATACGAGAATAGCACGTTTGTATGTGTGTACTAAGGTGATTAG
+
CCCCCFFFFFFFGGGGGGGGGGHHHHGHHHHHGGHHHHGGGGGHHHHHHHHHHHHGHGEEGGHHHHGGGGGEFGEFHGGHHHEGGGGEHHHHHHGHHHGGEDHHFHHHHGHHHGHHGHHHHHHHHHGHGGHCHHHGEHHHGGHHHHGGGHGHHHHHHHGHGDHGGGC?C.;.......9/////.90000000000;/////.../9;...-9.9..//////-;.:.:///;//9.///////////;/9
@M03495:530:000000000-LYBTV:1:2107:19722:17390 1:N:0:ACAGGAAA+TAGACAAT
GTCAGCATGTGAGCTTTGGTCCAGCCTGAGTCCCTGGTTTATCAACGGCAAAATATAGATCGGAAGAGCACACGTCTGAACTCCAGTCACACAGGAAAATCTCGTATGCCGTCTTCTGCTTGAAAAAAAAAAAATACAGGATACATATGATATAGTCCGTAAGATTCTGAGGATTATCAATGCAGTTCAGTAATGGCATATCCGCGTTATACTCTACATACCTAGATATTATTACTTACACTACGAAAGAC
+
CCCCCFFFFFFFGGGGGGGGGGHHHGHHHHHHHHHHHHHHHHHHHHGGGGGHHHHHHHHHHHGGGGHHHHHHHGHHHGHHHHHHHHHHHHHHGHHEHFHFFFHHGGHHHGGEGHGGHHHHHGHGGHHGGGCBD?011110011111111<11111100.....0000=000.:/0000000;:000000;000000/:00000..-;-..0000000000://///://////9///9////;/....9//
@M03495:530:000000000-LYBTV:1:2107:19518:17422 1:N:0:ACAGGAAA+TAGACAAT
GTCAGCATGTGAGCTTTGGTTTATCAACGGCAAAATATAGATCGGAAGAGCACACGTCTGAACTCCAGTCACACAGGAAAATCTCGTATGCCGTCTTCTGCTTGAAAAAAAAAAAAAAACAACATACACATATGACACTGACTTTTGTCTGGTTCTACTTGCATAAGCGCTCATACAGGAATTGTTCAGAGTAACATGACATGATAGAGAGACCAGTCGACATGGTAGTATAATACAGTGTGACGTTTTGA
+
CCCCCFFFFFFFGGGGGGGGGGHHHHGFGGGGGHHHHHHHHHHHGGGGHHHHHHHGHHHGHHHHHHHHHHHHHHGHHHHHHG3GHGGGHHHHGEGHGHHHHHHHHHHHFGEEF/<//<<<=/..0=>1>1<11=11<1000000000/000/<000000000000:00--<<.00000/./000<000<00<000000000000000000../.<:00..-9.0/::00000:0<000000000.<./...
@M03495:530:000000000-LYBTV:1:2107:21192:17422 1:N:0:ACAGGAAA+TAGACAAT
GTCAGCATGTGAGCTTTGGAATTAGTAAATTCGTTGACGACAGAAGGAGCAAGATAACGACCACAGGGAGGGTGGTTTATCAACGGCAAAATATAGATCGGAAGAGCACACGTCTGAACTCCAGTCACACAGGAAAATCTCGTATGCCGTCTTCTGCTTGAAAAAAAAAAAAAGAAACACAACACATACATGCAAGCGAGAACTGTACAGCCAATACATGCAACGAGATATCGCACCTCCAAGAACATATA
+
CCCCCFFFFFFFGGGGGGGGGGHHHHHHHHHHGHHHHHGGGGGHHHHHHHHHHHHHHHGGGGGHHHHGGGGGGGGGGHHHHHGHGGGGGHHHHHHHHHHHGGGGHHGHHHHGHHHGHHHHHHHHGHHHHHGHHHHHHGCHHHGGHHHGGEGHGHHHHHHHHHHHFGGGC:@;-.../;/...9...0:00000000...--.000000000.::B009090000-.;..090...--/../00.///0000
@M03495:530:000000000-LYBTV:1:2107:28898:17428 1:N:0:ACAGGAAA+TAGACAAT
GTCAGCATGTGAGCTTTGGAATTAGCTGGTTTATCAACGGCAAAATATAGATCGGAAGAGCACACGTCTGAACTCCAGTCACACAGGAAAATCTCGTATGCCGTCTTCTGCTTGAAAAAAAAAAAGAACAATCGCTAAAGGGTGAGAACGGCTTGTTGTATCTGACTTTAAGATGGGCTCATCTAACCTTACTTATCAGGCGCTATTATGGGTTCGACATCGTCGCAGTTAATGGCCGGAGATTTTTTGAT
+
BBAAAFFFFFFFBEGFGCFFFGHHHGHGHAGGHHGHH3EGEAEGCGFHFFHHFADEFGFHHHGHFCHGHGGGCGHGGHGFFFHHGHHAHHGF3FGFFEEHF3>>EGC?DHFFHG0?33?E?/D////000011?/0/<<11.0<.>=11.<--<-.0./=00000000000;G00/../:00000;0:;00/000;0000/--:-.00;0/./9.-...9/..99--;.////;/./--9--///;/--./
@M03495:530:000000000-LYBTV:1:2107:24753:17471 1:N:0:ACAGGAAA+TAGACAAT
GTCAGCATGTGAGCTTTGGAATTAGTAAATTCGTTGACGACAGAAGGAGCAAGATAACGACCACAGGGAGGGTGGTTTATCAACGGCAAAATATAGATCGGAAGAGCACACGTCTGAACTCCAGTCACACAGGAAAATCTCGTATGCCGTCTTCTGCTTGAAAAAAAAAAGAGAATCTATATTAGTGGTGCCACCTACAACCACCCGTCTCTAAAGACAAGCGTACCCATTTGTGTATACCCGCCCAACAA
+
BBBBBBDFFDFFCFGBGGGGGFHB4ADFGFGGGAGGFHGFGGGFHHHHHHEFHCDGFHFEEEEGHHECAEEGAFEEFGHHHH4BE?/>EECFGGFB?DGFFDGE0?GHAFGGC/0FDGHFGBBGGFB@1FDGEACGF1F1FG//F?FBC<<CCGHFHHFHHHGDAD@-::9.//990099;009;00.0.0/9C..//9:/..9.9-.:.;;/;/B/./...9;;-.////9//..;//9/9A;-;9..9.
@M03495:530:000000000-LYBTV:1:2107:16881:17494 1:N:0:ACAGGAAA+TAGACAAT
GTCAGCATGTGAGCTTTGGTTTATCAACGGCAAAATATAGATCGGAAGAGCACACGTCTGAACTCCAGTCACACAGGAAAATCTCGTATGCCGTCTTCTGCTTGAAAAAAAAAAAAAAAATAACCACAGGATGGTCGACTAACGAGTACCTCTAACTTATCTGACTGCATAATACCAGACTACATATACACGTATCGTAACATCTGATCGCTAATACTACATGTGAACGCGAGACGCTTGATGGATCTAAT
+
BBCCCFFFFFFFGGGGGGGGGGHHHHHHGGGGGHHHHHHHHHHHGGGGHHHHHHHGHHHGHHHHHHHHHHHHHHGHGHHHHHEGHHGGHHHHGFGHGHHHHHHHHHHHHGGGBD@//</-011111<.0.010.00---.-<0.....00:0000:0000000;000;0000000000..00/000;0900:./0../..900;000;0..;.;9;000000090000..----..-....000/900000
@M03495:530:000000000-LYBTV:1:2107:5005:17524 1:N:0:ACAGGAAA+TAGACAAT
GTCAGCATGTGAGCTTTGGAATTAGTAAATTCGTTGACGACAGAAGGAGCAAGATAACGACCACAGGGAGGGTGGTTTATCAACGGCAAAATATAGATCGGAAGAGCACACGTCTGAACTCCAGTCACACAGGAAAATCTCGTATGCCGTCTTCTGCTTGAAAAAAAAAAAGAAAAGATAAACAACATGTGACACTGAAGAGTAAACAATAACAAATATACCAACAGAACTAGTGAGTCATGCATTCGATT
+
BAABCFFFFFFFGGGGGGGGGGHHHHHHHHHHGHHHHHGGGGGHHHHHHHHHHHHHHHGGGGGHHHGGGEGGFGGFGHHHFHFBEEGGGHGHHGHHHHHHGFGGHHHHHHHGFHGGHHHHHHHHHHHHHHGHHHHHHG<GHHCGHHHHGDGHGHHGHHHHHHGHHGGGGG:.9.;B/:9009CBAA.//0000000990;/.//////.;/////.://///9/../////////////////:/9/////
@M03495:530:000000000-LYBTV:1:2107:15637:17532 1:N:0:ACAGGAAA+TAGACAAT
GTCAGCATGTGAGCTTTGGAATTAGTAAATTCGTTGACGACAGAAGGAGCAAGATAACGACCACAGGGAGGGTGGTTTATCAACGGCAAAATATAGATCGGAAGAGCACACGTCTGAACTCCAGTCACACAGGAAAATCTCGTATGCCGTCTTCTGCTTGAAAAAAAAAAAAAAAAAAACAGATATAACTGTTTTAGTCATCCAAATTGAGATTAATACTCACTGCAATAAATAGACTCAGAAAAGTGACA
+
DDEDDFFFFFFFGGGGGGGGGGHHHHHHHHHHGGHHHHGGGGGHHHHHHHHHHHHHHHGGGGGHHHHGGGGGEGGFGHHHHHHHGGGGGHHHHHHHHHHHGGGGHHHHHHHGHHHGHHHHHHHHHHHHHHGHHHHHHECHHHGGHHHHGGGHGHGHHHHGHHHHHGGGGEC<9----9-..//1111:1111<1/<:1111100<1011109:111111101011000110<11010<000010//:1:11
@M03495:530:000000000-LYBTV:1:2107:20379:17536 1:N:0:ACAGGAAA+TAGACAAT
GTCAGCATGTGAGCTTTGGAGTGAAATCTCTTGTCTTAAGGAATAAAGGAAAAAGATTCCGTCGGAGGCTCGGTGCTCTACAGGTTCAACCTTTGTACTCTATTATTGCCTCACATTCCATCTCTTGTGAAAATATATTTGATTGGCTTTTCTGCAGGTTGTTTGCCAGGACTTTCCAAGACCTCCACTAGAAAACACAATAAACTTTTTGGAAGCTGGACAACTATCTTCATTTTTCAGAAACAGTGAAC
+
CDCDDFFFFFFFGGGGGGGGGGHHHHHHHHHHHHHHHHHHHHHHHHHHHHHHHHGGHHIHHHHGGGGGGHHGGGGGHHHHHHGHHHHHHHHHHHHGHHHHHHHHHHHHGHHHHHHHHHHHHHHHHHHHHHHHHHHHHHHHHHHHGHHHHHHHHHGHHHHHHGHHHHHHHHHHHHGHHHGHHHHHHHGHHHGHHHHHHHHCGHGGHHHHHHGGGHGHHHHHHHHHHHFHHHGGGGGGGGGGGBBGGGFGGGB
@M03495:530:000000000-LYBTV:1:2107:21788:17583 1:N:0:ACAGGAAA+TAGACAAT
GTCAGCATGTGAGCTTTGGAATTAGTAAATTCGTTGACGACAGAAGGAGCAAGATAACGACCACAGGGAGGGTGGTTTATCAACGGCAAAATATAGATCGGAAGAGCACACGTCTGAACTCCAGTCACACAGGAAAATCTCGTATGCCGTCTTCTGCTTGAAAAAAAAAAAAAAGATGGATTCTGTAACGGGCAGGGTTAAGTGTGCTGCAAACGATGCTAACTGTGACTATGACGACAGGTGCTTGAGTC
+
AAAABFFFFFFFGGGGGGGFGGFGHHHHGHHHGGGHHHGGGGGHHHHHHGHHHHHGHHGGGGGGHHHEEEFGEFEEFHHHHH4BEEEGGFHFHGHHHHHHGEGGHHFHHHHGHHHGHGEHHHHHGHHHHHGHGHFHHG11FFCDHHGFDCDHGHHHHHHHEFHGHGCGGG?9--..00//00000//9/.-.--.--..9/////////////.9.9.9//////;/////9///9.---./:////./;/
@M03495:530:000000000-LYBTV:1:2107:28545:17589 1:N:0:ACAGGAAA+TAGACAAT
GTCAGCATGTGAGCTTTGGTCCAGCCTGAGTCCTGGTTTATCAACGGCAAAATATAGATCGGAAGAGCACACGTCTGAACTCCAGTCACACAGGAAAATCTCGTATGCCGTCTTCTGCTTGAAAAAAAAAAAAAAAAAAAAAGAACAGTCTGGGACGATCATGATATCATAACTAATTACACGTGTGTGTGCGTAGACAGTACATGTAGGTGTCTTATGTGAGCTACTATGCGTGGACTACAACGTGTGCA
+
CBCCCFFFFFFFFGGGGGGGGGHHGGHHHHHHHHHGHHHHHHHHHGGGGGHHHHHHGHHHHGGGGHHHHHHHGGHHGHHHHHGHHHHHHHHGHGHHHH43FFHGGHHHHGFGHGHHHHHHHFHHGHGFGCF//>-><-----...///0000/;..-9..:0000000;;000;B00;0:09.;./.....0...-.00/00000000009000000900090000900000.9:-.00//00:-.:/.00
@M03495:530:000000000-LYBTV:1:2107:28157:17604 1:N:0:ACAGGAAA+TAGACAAT
GTCAGCATGTGAGCTTTGGTGCCGCCCTGGTTTATCAACGGCAAAATATAGATCGGAAGAGCACACGTCTGAACTCCAGTCACACAGGAAAATATCGTATGCCGTCTTCTGCTTGAAAAAAAAATAATAAGTAATCATTGATTTCACATAATAAAAATAAATAGGCGTTAGGCTTGTATAGTTGAGTCATTAGTTGTTTTTACTTTGAATCATTGAGGTTTTCTCAGGTAACATAGTTTCATATTTTGGCT
+
BABAAFFFF5DFGFGBFGB4EGHGCA2EHDHHHHDDAGGEGAEEGFBGBH5EGHHGGGFHFHBGHHGGFFGG5FG33@FD3333@>FGHEGEH3B4F?EGF4F@?>GF4??BGG303BF0</>@01122@<<<G1<1@11<?1111?1@1<1F11110111>11>1-<-<.//0/;:GB00<0;0/;0<C0;C00<0:/:..0;0090009;990099;/0.0;B00C00000009////;/////9/-;/
@M03495:530:000000000-LYBTV:1:2107:7304:17614 1:N:0:ACAGGAAA+TAGACAAT
GTCAGCATGTGAGCTTTGGAGTGAAATCTCTTGTCTTAAGGAATAAAGGAAAAAGATTCCGTCGGAGGCTCGGTGCTCTACAGGTTCAACCTTTGTACTCTATTATTGCCTCACATTCCATCTCTTGTGAAAATATATTTGATTGGCTTTTCTGCAGGTTGTTTGCCAGGACTTTCCAAGACCTCCACTAGAAAACACAATAAACTTTTTGGAAGCTGGACAACTATCTTCATTTTTCAGAAACAGTGAAC
+
BBBBBFFFFFFFGGGGGGGGGFHHHHGHHGHHHHHGHHHHHGHHHHHHHHHHHHGGHHHHHHHGGGGGGHHGGGGGHHHHHHHHHHHHHHHHHHHHHHHHHHHHHHHHHHHHHHGHHHHHHHHHHHHHHHHHHHHHHHHHHHHHHHHHHHHHHFHHGHHHHGHHHHHHGHHHHHGHHHGGGHHHHHHHHHHFHHHHHHHGHH0GGHHHHHGGFHGHHGGHHHHGHFGGHHGGGGGGFCFGEFGGGGGGFG9
@M03495:530:000000000-LYBTV:1:2107:11374:17616 1:N:0:ACAGGAAA+TAGACAAT
GTCAGCATGTGAGCTTTGGTTTATCAACGGCAAAATATAGATCGGAAGAGCACACGTCTGAACTCCAGTCACACAGGAAAATCTCGTATGCCGTCTTCTGCTTGAAAAAAAAAAAAAAAAAGCACCAAAATTACCGACCACTATGCTGTGTCGCACTGATACAACCAGACTACTGATACTCCCCATAATCCATGACCGACTGATTACACGTGTCAAACCACTCTACACGATCGCTTACTCCATGTTGATAC
+
CCDDDFFFFFFFGGGGGGGGGGHHHHHHGGGGGHHHHHHHHHHHGGGGHHHHHHHGHHHGHHHHHHHHHHHHHHGHHHHHGH@GGHGGHHHHGGGHGHHHHHHHHGHHHGEGGGB<<<<--.>10.<<..00000.<---:0/000;00/00..---/0000000.9...;;/000;00000.:///0000000:;0---9.0000000...//;000.9;0:0000:.-.:-....000;0000000000
@M03495:530:000000000-LYBTV:1:2107:24364:17617 1:N:0:ACAGGAAA+TAGACAAT
GTCAGCATGTGAGCTTTGGAGTGAAATCTCTTGTCTTAAGGAATAAAGGAAAAAGATTCCGTCGGAGGCTCGGTGCTCTACAGGTTCAACCTTTGTACTCTATTATTGCCTCACATTCCATCTCTTGTGAAAATATATTTGATTGGCTTTTCTGCAGGTTGTTTGCCAGGACTTTCCAAGACCTCCACTAGAAAACACAATAAACTTTTTGGAAGCTGGACAACTATCTTCATTTTTCAGAAACAGTGAAC
+
CCCCCFFFFFFFGGGGGGGGGGHHHHHHHHHHHHHHHHHHHHHHHHHHHHHHHHGGHIHIHIHGGGGGGHHGGGGGHHHHHHHHHHHHHHHHHHHHHHHHHHHHHHHHHHHHHHHHHHHFHHHHHHHHHFHHHHHHHHHHHHHHGHHHHHHHHHHHGHHHHGHHHGHHHEHHHHHHHHGFFGHHHHHHHHGGHHHHHHHGHHFDHHHHHHGGHHHGHHHHHGHFHGHGHHGGGGGGGGGGFFBFFFFGGGB
@M03495:530:000000000-LYBTV:1:2107:23050:17628 1:N:0:ACAGGAAA+TAGACAAT
GTCAGCATGTGAGCTTTGGAGGGCAAGAAGTGGTTGTGACATTGCTATGGCAGCTAGAGCTGGTTTATCAACGGCAAAATATAGACGGAAGAGCACACGTCTGAACTCCAGTCACACAGGAAAATCTCGTATGCCGTCTTCTGCTTGAAAAAAAAAAAAAACGTTGATATAACATACGATAACTAAACGTACTATAACATCAGGTACTATGTACATCATCAGATGCTCTGTGCACTATATCACTGTATGAA
+
CCDCCFFFFFFFGGGGGGGGGGGGGGGHHHGGHFFGGGHHHHHHHHHHHHHHGGHHHHHHHHHHHHGHHHHGGGGGGHHHHHFFGHGGGGGHHHHHHHGHHHGHHHHHHGHHHHHHHGHHHHHHGCHHHGGHHHHGGGHGHHHGHHHHHHHHCEG?E<<;-.-./..:;0000:000.....:;00009.:..00:0;0;0000:000000;000000;000:000000000:00:000000000000000
@M03495:530:000000000-LYBTV:1:2107:22846:17655 1:N:0:ACAGGAAA+TAGACAAT
GTCAGCATGTGAGCTTTGGTCCAGCCTGAGTCCTCTGGTTTATCAACGGCAAAATATAGATCGGAAGAGCACACGTCTGAACTCCAGTCACACAGGAAAATCTCGTATGCCGTCTTCTGCTTGAAAAAAAAAAAAAACAAAAAAGGGAATAAACGTCCAGCATGGATGCAGAGTGCATTCGTTCATAACAGTGCATGTACAGTATCACACCTCATATCTTATCTACTGTTGCGGTTGCGATTCTGACTGTA
+
CCDCCFFFFFFFGGGGGGGGGGHHHGHHHHHHHHHHHHHHHHHHHHHGGGGGHHHHHHHHHHHGGGGHHHHHHHGHHHGHHHGHHHHHHHHHHGHHHHGHHFHHHGGHHHHGFGHGHHHHHHHGGHHHGGGG@A/>-.<.00.-...../0<10...<.0//10.<1</:11.11C111:1:/.0<110001111111111<1<<C1100.<.01:11<1111:11101101--.<9<-9..11111:1<1
@M03495:530:000000000-LYBTV:1:2107:7377:17679 1:N:0:ACAGGAAA+TAGACAAT
GTCAGCATGTGAGCTTTGGAATTAGTAAATTCGTTGACGACAGAAGGAGCAAGATAACGACCACAGGGAGGGTGGTTTATCAACGGCAAAATATAGATCGGAAGAGCACACGTCTGAACTCCAGTCACACAGGAAAATCTCGTATGCCGTCTTCTGCTTGAAAAAAAAAATGAAGCACTGAGCACAGTTGATATTTCAACCCGCACTAGTGGTCAAACCGAATTAGAGGTCATGGACGCAAGTATTGTGTC
+
AAAAAFFFFDFFGGGGGFGGFGHHHAFHHHHHGGHHGFEGGGGHHHGGEHHFHHHHHHGGGFGHGGFG1EE0EGGEGFHHEHHHGGGCFHHHHHHHHHHGEGFGEHHHGGHGCEGGHHHGHHGHHEHHFHGHGFCGHD11FG<DGHHHGA@GFHHHEHHHFHHG.<@---.00009//9/00/0://900=0;CB000;0..-9;--/9B/.9/9//;;--9..;//9.9.///9//--;99B//////.:
@M03495:530:000000000-LYBTV:1:2107:6450:17682 1:N:0:ACAGGAAA+TAGACAAT
GTCAGCATGTGAGCTTTGGTCCAGCCTGAGTCCCTGGTTTATCAACGGCAAAATATAGATCGGAAGAGCACACGTCTGAACTCCAGTCACACAGGAAAATCTCGTATGCCGTCTTCTGCTTGAAAAAAAAAAAAAAAAAAAAACAAGCAAATACTGCAACATATACCAAAAACAACCTATAACACCAATGCAACGAACAACGTAATCATTAAGATAGAAAACATTGTGATACAGATAATACTGTCTCAAAT
+
CCCCDFFFFFFFGGGGGGGGGGHHHGHHHHHHHHHHHHHHHHHHHHGGGGGHHHHHHHHHHHGGGGHHHHHHHGHHHGHHHHGHHHHHHHHHGHHHHHHHFHHHGGHHHHGGGHGHHHHHHHHHHHHGGGGC?<>->-<-<--.../9//01101:100<::B11<100...9<.9./<111100...<00110-..--:9-....111111:1111111//.<11111111111111111:11<111101
@M03495:530:000000000-LYBTV:1:2107:28680:17726 1:N:0:ACAGGAAA+TAGACAAT
GTCAGCATGTGAGCTTTGGTCCAGCCTGAGTCCCTGGTTTATCAACGGCAAAATATAGATCGGAAGAGCACACGTCTGAACTCCAGTCACACAGGAAAATCTCGTATGCCGTCTTCTGCTTGAAAAAAAGAATGGTTTAAAAACTTGTGTAAAATTGACCATTCATGTATTTAATTTTTATTGGAAACTTACCCAAAACCAACAAACTTTCCCTCCACCCACTTCCTTTGTAATCCCATTTATATGGGAAA
+
AAAA11DDDFDF1EG1F11AF11AG0ABGF1FGFDCFHFHHFFGFHGGGGGCHHFFGEGFH/AEA/0FABG0EEGECFHH1DB1B@2BF11BE0/F>F0F1@1FFEB>2B//>FF2B1F>1B01FGG///?0<1<1@@1211@<CDBF?<FF111111<?G111<1>1111>F11DGGHA1=100=0/00<0</<.<.:..;..;;.:GH0:00/9//...:.0090000;0090;09000000000.99-
@M03495:530:000000000-LYBTV:1:2107:18212:17731 1:N:0:ACAGGAAA+TAGACAAT
GTCAGCATGTGAGCTTTGGAATTAGTAAATTCGTTGACGACAGAAGGAGCAAGATAACGACCACAGGGAGGGTGGTTTATCAACGGCAAAATATAGATCGGAAGAGCACACGTCTGAACTCCAGACACACAGGAAAATCTCGTATGCCGTCTTCTGCTTGAAAAAAAAAAAAAACACACGAACTCCAATAGAACACCAAATACAGATGTTGGACTCTAGACAACGATCGCCATCTATCAGCATCGGAGACA
+
CCCCCFFFFFFFGGGGGGGGGGHHHHHHHHHGGGHHHHGGGGGHHGGHHGHHHHHHHFGGGGGGGHHG1EFG?FE?FHHHHH4?>EGGGHHHHHHHHHEHGGGGHHGFHHHGGHHGFHHHHHHEGFHHHGGHGGHHHHCGHHGGHHHGGGGHFDFGGHHFFGGDGG-EGB@---.....--.-.00900000;0//..;.:0000000000.00;/:00000/.-..;-..9.000000000;0.9.--./
@M03495:530:000000000-LYBTV:1:2107:27619:17738 1:N:0:ACAGGAAA+TAGACAAT
GTCAGCATGTGAGCTTTGGAGTGAAATCTCTTGTCTTAAGGAATAAAGGAAAAAGATTCCGTCGGAGGCTCGGTGCTCTACAGGTTCAACCTTTGTACTCTATTATTGCCTCACATTCCATCTCTTGTGAAAATATATTTGATTGGCTTTTCTGCAGGTTGTTTGCCAGGACTTTCCAAGACCTCCACTAGAAAACACAATAAACTTTTTGGAAGCTGGACAACTATCTTCATTTTTCAGAAACAGTGAAC
+
AB3AACFFFFFFGCFGGGGCGGHHHGFGHFHHHHGGHHCFGEGFHH5FDCCFFHGGHHFHHHHGCEEEGHFGGGGGHGFEEGEFHHHHHHHHHHHHHGHHFGHHGHHGHHHHHHEFHHHHGGGHHHFHHHFGGFGHHHGGF4?BDCC1FGEGGHHDGGFHHGHHHHBDGFHHHF1FFH1FG0CFGCHCBCGGGDB0FFC<DGFFGHHHHHGGFFH.GGFGHFHHEF00CG0;CFGGF/0FFF9//FBFFG:
@M03495:530:000000000-LYBTV:1:2107:28870:17798 1:N:0:ACAGGAAA+TAGACAAT
GTCAGCATGTGAGCTTTGGACTCCTGACTGGTTTATCAACGGCAAAATATAGATCGGAAGAGCACACGTCTGAACTCCAGTCACACAGGAAAATCTCGTATGCCGTCTTCTGCTTGAAAAAAAAAAATAATAACGTCAGTTACAAATGTACCCATCTGAACGTAATTAACAATAACTTCTAGAGCATACATAACCTCCAAAACACCAAAATATATCGTATCAGCAGTAGTCTTAGAACTCAGTATAAACAA
+
BBBBBFFFBFDFGGFGGF4GGGHFHFHHHHHGHGHHHHHGGGGGGHHHHGHHHHHHEGGGHGGHHHHE1FGGHHGHHHHFHFB5BGCHEHHHHFHHEGFEGFFHEEFHGHHHHGGFHGHHH?CC//<0<21<11/?///11<?111=1>11<<<0011111..<<.000=00000000;00000</:;:0000/;0/://;.....;...00000;.:./.0000.0;000/9/////////////////.
@M03495:530:000000000-LYBTV:1:2107:10637:17800 1:N:0:ACAGGAAA+TAGACAAT
GTCAGCATGTGAGCTTTGGAATTAGTAAATTCGTTGACTGGTTTATCAACGCAAAATATAGATCGGAAGAGCACACGTCTGAACTCCAGTCACACAGGAAAATCTCGTATGCCGTCTTCTGCTTGAAAAAAAAAAAAACCACAAAAGCCAACCATCCTAACCAACTCAGTATTCATAACAGGTTCATGATGCCAACCTCATACAAACGTCCTACTTGTCTACCTGCCATCCACACCTTATCAACTACCTCC
+
DDDDDFFFFFFFGGGGGGGGGGHHHHHHHHHHGHHHHHHHHGHHHHHHHHGGGGGHHHHHHHHHHGGGGHHHHHHHGHHHGHHHHHHHHHHHHHHGGHHHHHHCHHHFGHHHHGGGHGHHHHHHHHHHHHGGGGG//->.>..>C000.//...00.000/.0../00000<00:0<0<<0.0000000000000..//00:0000..<...0<000<0000000..<<0.0<<../<0000</000/009
@M03495:530:000000000-LYBTV:1:2107:29069:17821 1:N:0:ACAGGAAA+TAGACAAT
GTCAGCATGTGAGCTTTGGATGGTTCTGGTTTATCAACGGCAAAATATAGATCGGAAGAGCACACGTCTGAACTCCAGTCACACAGGAAAATCTCGTATGCCGTCTTCTGCTTGAAAAAAAAAAAAATTAAAAAAATATAATAACTCTTTGATATCAGATTAGCACAGTTCTTAACTTCCTTCTCATTGCGACTAGTAGTCATCCGTCTTTTACTTTGAGTGAATCATTACGACAAACACATCGTGTATCG
+
BBBBBFFFDFFFGFGGGGGFGFGFGEFGHFGHHGHHHHGGGGFHHHHHHHHHEHGGGGEHHFH2GF11FFFFHHHFFGHHGH5BEGFGEHFF3FGGFGHHGFEEGHFFHGBGGHBG3F?@E<B>>/<?111111--011>10=00000000<000<0=000;;/00;/00000000;00:000000;000.----/090;;0090.9.;.000/////9.///9///////...--.....99.99:9//.
@M03495:530:000000000-LYBTV:1:2107:16340:17859 1:N:0:ACAGGAAA+TAGACAAT
GTCAGCATGTGAGCTTTGGACCAGCCTGAGTCCCTGGTTTATCAACGGCAAAATATAGATCGGAAGAGCACACGTCTGAACTCCAGTCACACAGGAAAATCTCGTATGCCGTCTTCTGCTTGAAAAAAAAAAAACCAGACAAACACAACCATAACTCAACTCGAGAGTTTCCGTACACGACAGCAACGCTATGACATGAACACAGCACAGACACTGTAACTAAGCAATTCGTCGGTTCTGTCGTGTCTAAT
+
CCCCCFFFFFFFGGGGGGGGGGHHHGHHHHHHHHHHHHHHHHHHHHGGGGGHHHHHHHHHHHGGGGHHHHHHHGHHHGHHHHFHHHHHHHHHGHHHHHHHFHHHGGHHHHGEGHGHHHHHHHHHGHHCCGCD<A/.<.0.<00.0<.....000<=000<00;...-00000.::;.0.-;--.//.;-...000:000000/..././/09//000:000000/0/000./.---..00:0...9/;0;0
@M03495:530:000000000-LYBTV:1:2107:17267:17860 1:N:0:ACAGGAAA+TAGACAAT
GTCAGCATGTGAGCTTTGGACTCCTGACTGGTTTATCAACGGCAAAATATAGATCGGAAGAGCACACGTCTGAACTCCAGTCACACAGGAAAATCTCGTATGCCGTCTTCTGCTTGAAAAAAAAAAAAAAAAGCAAACAACAATAAAATAAGTGTCACAGATGCACTATAAAAACAGAGACATGGGAGACATCAATTACACACAGGACATTGCAAGTCGAGATAAGATACACAAGTAGTGTCGGTAGCGTA
+
CEEECFFFFFFFGGGGGGGGGGHHHHHHHHHFHHHHHHHHGGGGGHHHHHHHHHHHGGGGHHHHHHHGHHHGHHHHHHHHHHHHHHGHHHHHHF3FGHFGHHHHGGGHGHHHHHHHHHHGHGGFGCD/<---..</0...<..0101:1011111111110<10<0<01111<0..////</10/</9../10001111100....../<11111<11<<-..<101111100..<11:/11.--..0-..
@M03495:530:000000000-LYBTV:1:2107:13429:17873 1:N:0:ACAGGAAA+TAGACAAT
GTCAGCATGTGAGCTTTGGAATTGGGAGCAAGAAACGACCACAGGGAGGGTGGTTTATCAACGGCAAAATATAGATCGGAAGAGCACACGTCTGAACTCCAGTCACACAGGAAAATCTCGTATGCCGTCTTCTGCTTGAAAAAAAAAAAAAAAAAACAAAACACAGCGAGAGACACAGAGGATTGCGAAATACAAACCAAAACATGCACGCATCATATAGGAATCAGAACAAATGATGTGGAACCAGACTA
+
CCCDDFFFFFFFGGGGGGGGGGHHHHHGGHHHHHHHGGGGGHHHHGGGGGEFGEGHHHHHHHGGGGGHHHHHHHHHHHGGGGGHHHHHHGHHHGHHHHHHHHHHHHHHGHHHHHHHBHHHGGHHHHGGGHGHHHHHHHHHHHHGGFDD-<<-----....<...9..9----.//:<.:/../0/0.-9-.0000:........000<0.9-.-0000<00000<0<00///.00000000000.....00
@M03495:530:000000000-LYBTV:1:2107:19431:17876 1:N:0:ACAGGAAA+TAGACAAT
GTCAGCATGTGAGCTTTGGAATTAGTAAATTCGTTGACGACAGAAGGAGCAAGATAACGACCACAGGGAGGCTGGTTTATCAACGGCAAAATATAGATCGGAAGAGCACACGTCTGAACTCCAGTCACACAGGAAAATCTCGTATGCCGTCTTCTGCTTGAAAAAAAAAAAAACAAACTATGTCAACGTCAAAAAGAACGACACAATCTCAAACAAGCAGTAATAGCACGATCGTACATAACGAGTGACAT
+
DDDDDFFFFFFFGGGGGGGGGGHHHHHHHHHHGHHHHHGGGGGHHHHHHHHHHGHHHHGGGGGHHHHGGGGGHHGHHHHHHHGHGGGGGHHHHHHHHHHHGGGGGHHHHHHGHHHGHHHHHHHHHHHHHHGHHHHHHHBHGHGGGHHHGEGHGHHHHHHHHHHHHGGGGEE--....;000000000.....;0...:/..---/.000900;0.././/0;9000000-...-/...0900.....9000
@M03495:530:000000000-LYBTV:1:2107:8796:17876 1:N:0:ACAGGAAA+TAGACAAT
GTCAGCATGTGAGCTTTGGAGTGAAATCTCTTGTCTTAAGGAATAAAGGAAAAAGATTCCGTCGGAGGCTCGGTGCTCTACAGGTTCAACCTTTGTACTCTATTATTGCCTCACATTCCATCTCTTGTGAAAATATATTTGATTGGCTTTTCTGCAGGTTGTTTGCCAGGACTTTCCAAGACCTCCACTAGAAAACACAATAAACTTTTTGGAAGCTGGACAACTATCTTCATTTTTCAGAAACAGTGAAC
+
BBBBBFFFFFFFGGGGGGGGGGHHHHHHHHHHHHHHHHHHHHHHHHHHHHHHGHGGHHHHHHHGGGGGGHHGGGGGHHGHHHHHHHHHHHHHHHHHHHHHHGHHHHHGHHHHHHHHHHHHHHHHHHGHHHHHHHHHHHHHHHHHHHGHHHHHHHHHGHHHHGHHHGHHGHHGHHHGHHHHGGHHHHHHHHHFHGGHHFGEHGHHHHHHEHGGGHHHHHHGHHHGHGGHHHGGGGGGGFFGGFFGGGFFFG9
@M03495:530:000000000-LYBTV:1:2107:18269:17898 1:N:0:ACAGGAAA+TAGACAAT
GTCAGCATGTGAGCTTTGGTCCAGCCTGAGTCCTCTGGTTTATCAACGGCAAAATATAGATCGGAAGAGCACACGTCTGAACTCCAGTCACACAGGAAAATCTCGTATGCCGTCTTCTGCTTGAAAAAAAAAAAAACAAGATTAGTTTCATAACAGTTAATAAACTGACACATAATGTGATTAATTTTGAATGTAAGTTTACCCAAAACCAAAAAACATTCATGTCACACTATCTCATGTGAATCCATATT
+
CBCCCFFFFFFFGGGGGGGGGGHGHGHHHHHHHHHHHHHHHHHHHHHGGGGGHHHHHGHHHHHGGGGHHHHHHGGHHHGHHHGHHGHHHHHHHGHGHHHHH3DGGEEBGFHGGGHGGHHHHFHHFHGH@DGCB/@-...>01>11111=00=0<0000000<D0<000/0<C00:C000<;C0000000.00900;000;90;/0;..:.9...99..///////;/;/;//9/;//9////;:////://
@M03495:530:000000000-LYBTV:1:2107:26527:17901 1:N:0:ACAGGAAA+TAGACAAT
GTCAGCATGTGAGCTTTGGTCCAGCCTGAGTCCTGGTTTATCAATGGCAAAATATAGATCGGAAGAGCACACGTCTGAACTCCAGTCACACAGGAAAATCTCGTATGCCGTCTTCTGCTTGAAAAAAAAAAAAAAAAACAAGTTGATGCGTCAATTGTGTACAGCACAATCCAGGGAATCGTTAGATAGAGCGTGCGAGAGTGAGCGGGGTCATGTCGTATGTACGACTGTGAGGATGTGTGATCGACATA
+
CCCDDFFFFFFFGGGGGGGGGGHHHGHHHHHHHHHHHHHHHHHHHHHHHHHHHHHHHIHHHGGGGHHHHHHHGHHHGHFHHHHHGHHHHHHGHHHHHHHCHHHGGHGHHGGGHGHHHHHHHFGHHHGGGGDC/>/---.<./0000000-.-..00000/00<<0/.//00/00/...<0.<<A.0000000-...-9---<0000-----..0000...//<00.....:000.0/:0<<.000..-..0
@M03495:530:000000000-LYBTV:1:2107:24966:17910 1:N:0:ACAGGAAA+TAGACAAT
GTCAGCATGTGAGCTTTGGAGTGAAATCTCTTGTCTTAAGGAATAAAGGAAAAAGATTCCGTCGGAGGCTCGGTGCTCTACAGGTTCAACCTTTGTACTCTATTATTGCCTCACATTCCATCTCTTGTGAAAATATATTTGATTGGCTTTTCTGCAGGTTGTTTGCCAGGACTTTCCAAGACCTCCACTAGAAAACACAATAAACTTTTTGGAAGCTGGACAACTATCTTCATTTTTCAGAAACCGTGAAC
+
AAAA@FFBFFF3FFGBGGGGBAGDD33DDBDGBBFGGHGHHEGHHHFGGHGE00BFD1FFG1AEEGG///B/EEA/GGF11F10B@FH210FG@D2FFHBGGHF2D2111111FG2212FF1F>>EEEGF2BFDD2BFFFFGGFFHGGHHHB12BGGCGGFGGCGF111/?FF<G11111?CGCGE0FGBB1>>G<.<C.<<DD0=DFHHC?B0/.;0;.C0:.=/00<09BFBFGBBBF0;C/.-9C.90
@M03495:530:000000000-LYBTV:1:2107:22674:17923 1:N:0:ACAGGAAA+TAGACAAT
GTCAGCATGTGAGCTTTGGATGGTTCTGGTTTATCAACGGCAAAATATAGATCGGAAGAGCACACGTCTGAACTCCAGTCACACAGGAAAATCTCGTATGCCGTCTTCTGCTTGAAAAAAAAAAAAATAAAAAAAAAAAATCAAGAGTAACACAGCATACATCAGACTATAACTAATAGTAACAAAGAGTAATACGTACAAACATTAGAGAAAAGCATGATGTACTGTATCTACCATGATGAACTGTAGAT
+
CCCCCFFFFFFFGGGGGGGGGGGHHHHHHHHHHHHHHHGGGGGHHHHHHHHHHHGGGGHGHHHHHGHHHGHHHHHHHHHHHHGHGHHHHHHHBHHHGGHHHHGGGHGHHHHHHHGHHHGGGGGC@>/011111-----:-./00::.0000;/9../;00090000/900000;00000000000./:///////.//9.//..///////////.//:///////////////:/;//////;//9;///
@M03495:530:000000000-LYBTV:1:2107:13592:17945 1:N:0:ACAGGAAA+TAGACAAT
GTCAGCATGTGAGCTTTGGACTCCTGACTGGTTTATCAACGGCAAAATATAGATCGGAAGAGCACACGTCTGAACTCCAGTCACACAGGAAAATCTCGTATGCCGTCTTCTGCTTGAAAAAAAAAAAAAAAAGGCTAATACTATAACACTTATATACTCTCATACAGTGTAAGAGCTAGACTGGACCATACTACCCTGCACTATTCTGATTACTATGTATACTGTGGCAGTCTATATGTGTGTGTACGTGT
+
CCCCDFFFFFFFGGGGGGGGGGHHHHHHHHHHHHHHHHHHGGGGGHHHHHHHHHHHGGGGHHHHHHHGHHHGHHHHGHHHHHHHHHGHGHHGHHHHHHGGHHGHGGGHGHHHHHHHHHHHHGGGC><</<--...000<00000000000000;00000:000000000:00000/0;00000././.00/000/.0/.;00000000000000000:000:0:00/./.:0:0:000;00.;.:009///
@M03495:530:000000000-LYBTV:1:2107:13242:17955 1:N:0:ACAGGAAA+TAGACAAT
GTCAGCATGTGAGCTTTGGAGTGAAATCTCTTGTCTTAAGGAATAAAGGAAAAAGATTCCGTCGGAGGCTCGGTGCTCTACAGGTTCAACCTTTGTACTCTATTATTGCCTCACATTCCATCTCTTGTGAAAATATATTTGATTGGCTTTTCTGCAGGTTGTTTGCCAGGACTTTCCAAGACCTCCACTAGAAAACACAATAAACTTTTTGGAAGCTGGACAACTATCTTCATTTTTCAGAAACAGTGAAC
+
CCDCCFFFFFFFGGGGGGGGGGHHHHHHHHHHHHHHHHHHHHHHHHHHHHHHHHGGHIHIHHHGGGGGGHHGGGGGHHHHHHHHHHHHHHHHHHHHHHHHHHHHHHHHHHHHHHHHHHHHHHHHHHHHHHHGGHHHHHHHHHHHHHHHHHHHHHHHHHHHHEHHHHHHGHHHHHHHHHGFHHHHHHHHHHHFGHHHHHHGHHEHHHHHHHGGGHHHHHHFHHHHHHHHGHGGGGGGGGGGGFGGGGFGGG0
@M03495:530:000000000-LYBTV:1:2107:27300:17968 1:N:0:ACAGGAAA+TAGACAAT
GTCAGCATGTGAGCTTTGGAGTGAAATCTCTTGTCTTAAGGAATAAAGGAAAAAGATTCCGTCGGAGGCTCGGTGCTCTACAGGTTCAACCTTTGTACTCTATTATTGCCTCACATTCCATCTCTTGTGAAAATATATTTGATTGGCTTTTCTGCAGGTTGTTTGCCAGGACTTTCCAAGACCTCCACTAGAAAACACAATAAACTTTTTGGAAGCTGGACAACTATCTTCATTTTTCAGAAACAGTGAAC
+
AAABBFFFFDDFGGGGGGGGGGHHHHHHHBFHHGHHHHGHHEGHHHHHHHGHGFGGHHHHHHGGCEGEGGHGGEEGHGHHHHHGHGHHHHHHHFHHHHHHGFHGHHHHHHHHHHGHHGHHHHHHHHHFHHFFHHGHHHHHHHFHHHHHHFGFGHFFHFGHHGHHGGFGHHFHHHHHGG<FHHHHHHHHHHHGG1FFHHHGHFHGHHHHHHGDFFHHHHHHHFHHHHHGHEFGGGGGGFGFFFGFFG;FEF0
@M03495:530:000000000-LYBTV:1:2107:26445:17985 1:N:0:ACAGGAAA+TAGACAAT
GTCAGCATGTGAGCTTTGGAATTAGTAAATTCGTTGACGATAGAAGGAGCAAGATAACACCACAGGGAGGGTGGTTTATCAACGGCAAAATATAGATCGGAAGAGCACACGTCTGAACTCCAGTCACACAGGAAAATCTCGTATGCCGTCTTCTGCTTGAAAAAAAAAACATACATCACTAGAAGGTTAATAAGTTATAGTCGTCATTATCAAGATCGTACGTCACTCACCAGATACGCTCCCATTACTCA
+
BBCCCFFFFFFFGGGGGGGBGGHHHGGHHHHHGHHHHHGGGGGHHHHHHEHHHHHHHHHHGHHHHHGAFFCEFGFGHHHHGHF?EGGGHHHHHHGHDGFFFGFHHHHHHHGHHHGHHHHHHHGHHHGHHGHHHHHH>2GFFGGFEGGGE?CGHGHHHHH0FG=GDGGC?.:0000;000000000.;0;0;00000009000.:...0000000900./..9/..99///./..///.:....////////
@M03495:530:000000000-LYBTV:1:2107:28599:18020 1:N:0:ACAGGAAA+TAGACAAT
GTCAGCATGTGAGCTTTGGTCCAGCCTGAGTCCTCTGGTTTATCAACGGCAAAATATAGATCGGAAGAGCACACGTCTGAACTCCAGTCACACAGGAAAATCTCGTATGCCGTCTTCTGCTTGAAAAAAAAAAAAATGTAAGATTATACGCATGAAATAAATTTTTTACCTCATAATCCAGAATTAACAAATATACATGCGGATCTCGATTCATACATAACTATATTTAATTTTAGATTTGTGTTATAGTA
+
BBBBBFFFFFFFGFGGGFFGGGHHHFHHHHHHHHHHHHHHHHHFHHHGGGGGHHHGHHHHHHHGGGGHHHHHHHGHHHGHFHHFGHHHHHHHHGHGHHHHH@GHGFEHHFHFGGGGHHFHHHGHFFHHCFG////-0111=111111110<.<.<D000000=0D0:CG000:0000000:</0009900.0000;0009.---@0;.0/0//9////://9////9///;/:///////;/..///////
@M03495:530:000000000-LYBTV:1:2107:28088:18082 1:N:0:ACAGGAAA+TAGACAAT
GTCAGCATGTGAGCTTTGGAGTGAAATCTCTTGTCTTAAGGAATAAAGGAAAAAGATTCCGTCGGAGGCTCGGTGCTCTACAGGTTCAACCTTTGTACTCTATTATTGCCTCACATTCCATCTCTTGTGAAAATATATTTGATTGGCTTTTCTGCAGGTTGTTTGCCAGGACTTTCCAAGACCTCCACTAGAAAACACAATAAACTTTTTGGAAGCTGGACAACTATCTTCATTTTTCAGAAACAGTGAAC
+
CCCCCFFFFFFFGGGGGGGGGGHHHHHHHGHHHHHHHHHHHHHHHHHHHHHHHHGGHHHHHHHGGGGGGHHGGGGGHHHHHHHHHHHHHHGHHHHFHHHHHHHHHHHGHHHHHHHHHHHHHHHHHHGHHHHHHHHHHHHHHHHHHGHHHHHHHHFHHEFGHGHHHHGHHHHHHGFFHHHHHHHHHEFHHHHHHGHHHHEGHHHGFHHHHHGGGHHGHHHFHHHHFHHGHHGGGGGGGFFGGGGGGGFGGG0
@M03495:530:000000000-LYBTV:1:2107:22050:18092 1:N:0:ACAGGAAA+TAGACAAT
GTCAGCATGTGAGCTTTGGAGTGAAATCTCTTGTCTTAAGGAATAAAGGAAAAAGATTCCGTCGGAGGCTCGGTGCTCTACAGGTTCAACCTTTGTACTCTATTATTGCCTCACATTCCATCTCTTGTGAAAATATATTTGATTGGCTTTTCTGCAGGTTGTTTGCCAGGACTTTCCAAGACCTCCACTAGAAAACACAATAAACTTTTTGGAAGCTGGACAACTATCTTCATTTTTCAGAAACAGTGAAC
+
BBBBBBFDDFFFGGGGGGGGGCFHHHHHHHHFHGFHHHHHHFFHHFHGHGHHHHGGHHHGGFFEEGGEGHH?EEEGHHHFHHHHHHFFHHHHHHHHHGGHHHHHHHFHHFFGGHHHHHHHHHHHHFH3GGFHGHFHHHFHEBGHFGGGHFGFGGBFCGHHHGHHHHHHGAGHHHHHHHHHGHGHHHHHHHHFHGHHHGFGDGH0<GHHHHGCFHBCGHHHACGGHHHGHHGGFFFGGGBCBFBFGGBFBF0
@M03495:530:000000000-LYBTV:1:2107:2169:18094 1:N:0:ACAGGAAA+TAGACAAT
GTCAGCATGTGAGCTTTGGAATTAGCTGGTTTATCAACGGCAAAATATAGATCGGAAGAGCACACGTCTGAACTCCAGTCACACAGGAAAATCTCGTATGCCGTCTTCTGCTTGAAAAAAAAAAAAAAAATCACCCATATCTCATAACGACATGAAATCAATGAATAAATATTATAGCTATAAAATCAACAAGTAAACATAAAGTATTGAACTAAAACTAACAATAATTCACACGCAATCTATAGCATCAC
+
BBBB?FFFFFFFGGGGGGGGGGHHHHHHHHGHHHHHHHGGGGGHEHHHHHHHHHGGGGGHHHHGHGHHHGHHHHHHHFGHHHBHGHHHHGHHCBGFFFFHGHGGFHGGHHHHHHEHHHHGFD//B/<><C0111/../<000=0000/..--.00:0000:00000000090000;0000000090:90/0./;000000000000;00///;////:///////////////9--9-;///////:////
@M03495:530:000000000-LYBTV:1:2107:11109:18095 1:N:0:ACAGGAAA+TAGACAAT
GTCAGCATGTGAGCTTTGGAGTGAAATCTCTTGTCTTAAGGAATAAAGGAAAAAGATTCCGTCGGAGGCTCGGTGCTCTACAGGTTCAACCTTTGTACTCTATTATTGCCTCACATTCCATCTCTTGTGAAAATATATTTGATTGGCTTTTCTGCAGGTTGTTTGCCAGGACTTTCCAAGACCTCCACTAGAAAACACAATAAACTTTTTGGAAGCTGGACAACTATCTTCATTTTTCAGAAACAGTGAAC
+
AA?AAFFFFFFFGGGCGFGGGGHGFDHHHGHHHHHHHGHHHDGHHHFHHHHHHGEFFHHGHHHEFEFEGEGGGGGGHHHHHHCGHHFGHHHHHHHHHHHHHDGHHFHFFFHHGHHHHHHEFHHHHFHHHGHEBFHHHHHHH4BGDFGHHHDGHHHGHGFHFFHHGHHGHHFHHHDHEHHFHGHHHHHHHHHBF1GFHHGADBG0<DGHHFCGFHGHGFHCGHHGHHHHGGFBFFFGGGF0B;FFGGFFFF9
@M03495:530:000000000-LYBTV:1:2107:13803:18101 1:N:0:ACAGGAAA+TAGACAAT
GTCAGCATGTGAGCTTTGGATGGTTCTGGTTTATCAACGGCAAAATATAGATCGGAAGAGCACACGTCTGAACTCCAGTCACACAGGAAAATCTCGTATGCCGTCTTCTGCTTGAAAAAAAAAAAAACAAGCACAAACCAAACTATTATTACCCGGACCTGTAAACCATTCATGGTATATAACACACTATCTCACCAGACTGCAAACCACATCTTAATATACACATTGATCACTTGACGATACTAACACAT
+
CCCDDFFFFFFFGGGGGGGGGGGHHHHHHHHHHHHHHHGGGGGHHHHHHHHHHHGGGGHHHHHHHGHHHGHHHHHHHHHHHHGHGHHHHHHHGHHHFGHHHHGGGHGHHHHHHHHHHHHGGGGDB>/?//0/00000<.....1000000000/.----//00000;:00:00000900000;0:..//000000;0...00/000;....00000000000;00000900;/00000.;..-000000.0
@M03495:530:000000000-LYBTV:1:2107:2698:18167 1:N:0:ACAGGAAA+TAGACAAT
GTCAGCATGTGAGCTTTGGAGGGTGGTTTATCAACGGCAAAATATAGATCGGAAGAGCACACGTCTGAACTCCAGTCACACAGGAAAATCTCGTATGCCGTCTTCTGCTTGAAAAAAAAAAAATTGAGCTGGAACCGACAACGAAACTGGAAGGAACTGAAATAGATCGCGTTGATCTAGAAGTATACTATTAACTCGTACAAACGTCCACTATACAGTCGATCGCCCAACTCTCAAGATATGCTAGACAA
+
BBAABFFFFFFFGGGGGGGGGGGACEEFHHHHHHGFGGGGHHHHHHHHHGHGGGGHHHHHHHGGHHGHHHHFHHHHHHHGHGHHHHHHHBGHHFGHHHGGFGGGHGFHFEBGEGHHF@D<<@/01?111110>11.--A@-.-.<.:00:/:/../.0;000<0;0909;--9-.;900000000000000090000...;.:/99....////////;F.;;.-.;..../;9////;//;////////.
@M03495:530:000000000-LYBTV:1:2107:12607:18172 1:N:0:ACAGGAAA+TAGACAAT
GTCAGCATGTGAGCTTTGGAATTAGTAAATTCGTTGACGACAGAAGAGCAAGATAACGACCACAGGGAGGGTGGTTATCAACGGCAAAATATAGATCGGAAGAGCACACGTCTGAACTCCAGTCACACAGGAAAATCTCGTATGCCGTCTTCTGCTTGAAAAAAAAAAAAAAAAAAAAACAAATGATTACAGAGGCCTAACACAAGAACTAAACTGATGAGAGAGAATTGTTCAGTCGCATGGAATGTCGA
+
DDCDEFFFFFFFGGGGGGGGGGHHHHHHHHHHGHHHHHGFGGGHHHHHHHHHHHHHHGGGGGHHHHGGGGGEFGGGHHHHHHGGGGGHHHHHHHHHHHGGGGHHHHHHHGHHHGHHHHHHHHHHHHHHGHHHHHHHBHHHGGHHHHGGGHGHHHHHHHFGHHHGGGCE@----<---<-..<.1111:<0101/...:<0/00...//<F00<011:111010...0010<11<111.--...00<011..
@M03495:530:000000000-LYBTV:1:2107:28918:18199 1:N:0:ACAGGAAA+TAGACAAT
GTCAGCATGTGAGCTTTGGAATTAGTAAATTCGTTGACGACAGAAGGAGCAAGATAACGACCCAGGGAGGGTGGTTTATCAACGGCAAAATATAGATCGGAAGAGCACACGTCTGAACTCCAGTCACACAGGAAAATCTCGTATGCCGTCTTCTGCTTGAAAAAAAAAATTAAATTTTATTGGAAAATTACCCAAAAACATTGATGTCACACTATTAGACGATTTTATGTTAATATCACTTATATTGTAAA
+
AAAAAFFFFFFFGGGBF1FCGGHFFDGHHHFBFFFGADEFGGGCGHHHGHHHFFFHHHEGGGGEG/E/ECG>FFEGHHHGHG0///>EGFHHHFGF21/>ECAGFFHGHGGFHHGGFHGHHHGHFFFDCFGE00FCD1DDC</?0F<CE-CFGFFEBDHFHD0C---;-./9;09;0;0;09000:/;;FB0/0...9..0090;;FF/;/////;;9F/----9//;;/;//9///9//;//9//:9///
@M03495:530:000000000-LYBTV:1:2107:14541:18260 1:N:0:ACAGGAAA+TAGACAAT
GTCAGCATGTGAGCTTTGGTCCAGCCTGAGTCCTGGTTTATCAACGGAAAATATAGATCGGAAGAGCACACGTCTGAACTCCAGTCACACAGGAAAATCTCGTATGCCGTCTTCTGCTTGAAAAAAAAAAAAAAAAACTAAACAGAAAAACACACCGTGGATCCACACAAATTAAAGTACAAGTAAGAGCAATGTAAAAGTGACAACGATAATCAGATCTGGTCATACAGAAACTGATACACGTGGTATCG
+
BBCCCFFFFFFFGGGGGGGGGGHHHGHHHHHHHHHHHHHHHHHHHGGGGGHHHHHHHHHHGGGGHHHHHHHGHHHGHHHHHHGHHHHHHHGHHHHHHHFHHHGGHHHHGGGHGHHHHHHHHHHHHGGGDDB<<-<<-.0100<1//00<.......-..<.<0/0009...1101:1:11110111110/0/00<1<111011111.-..<.11:0010111:111:10:100/11011110....<111.
@M03495:530:000000000-LYBTV:1:2107:3344:18263 1:N:0:ACAGGAAA+TAGACAAT
GCAGCATGTGAGCTTTGGAGTGAAATCTCTTGTCTTAAGGAATAAAGGAAAAAGATTCCGTCGGAGGCTCGGTGCTCTACAGGTTCAACCTTTGTACTCTATTATTGCCTCACATTCCATCTCTTGTGAAAATATATTTGATTGGCTTTTCTGCAGGTTGTTTGCCAGGACTTTCCAAGACCTCCACTAGAAAACACAATAAACTTTTTGGAAGCTGGACAACTATCTTCATTTTTCAGAAACAGTGAACA
+
CCCCCFFFFFFBFGGGGGGGGGHHHHHHHHHHHHHHHHHHHHHHHHHHHHHHHGGHHHHHHHGGGGGGHHGGGDGHHHHHHHHFGHHGHHHHHHHHHHHHHHHHHHHHHHHHHHGHHHHHHHHHHHHHGHHHHHHHHHHHHHHHHGHHHHHHHHHHHGHHGHHHHHHHHHHGHEHHGHHHHHHHHHHHBG1GGHHHHHGHHGFHHHHHHGGCHFHHHHHHHFHHHHGHHGGGGGFFGGGGGGGGGFGEGGG
@M03495:530:000000000-LYBTV:1:2107:5296:18263 1:N:0:ACAGGAAA+TAGACAAT
GTCAGCATGTGAGCTTTGGAGTGAAATCTCTTGTCTTAAGGAATAAAGGAAAAAGATTCCGTCGGAGGCTCGGTGCTCTACAGGTTCAACCTTTGTACTCTATTATTGCCTCACATTCCATCTCTTGTGAAAATATATTTGATTGGCTTTTCTGCAGGTTGTTTGCCAGGACTTTCCAAGACCTCCACTAGAAAACACAATAAACTTTTTGGAAGCTGGACAACTATCTTCATTTTTCAGAAACAGTGAAC
+
AAAA@FFFBBFFBGGGGG1GGF1FDGHHHHFAGDGHHHDGG10FHHHHGG0AGAFCFGBGGGGGCEAEEHHGGFECHHHHHHGBHH1GHDGHH1G22FBGFGHHDGFGHHEHEAHHHHDFFGHFHHHFHBEF1>GHHDGHHBDGH0CFHHHFHHBGHH0GFCFF0GGFHEEFHF1GFE<?CGBGGHHFGHH1==0GEAG.<GG00<DGFDCGBCC.;G/CCGFACCHFHHGGFGFFGGFFF0;/9/=90C9
@M03495:530:000000000-LYBTV:1:2107:12483:18267 1:N:0:ACAGGAAA+TAGACAAT
GTCAGCATGTGAGCTTTGGAGTGAAATCTCTTGTCTTAAGGAATAAAGGAAAAAGATTCCGTCGGAGGCTCGGTGCTCTACAGGTTCAACCTTTGTACTCTATTATTGCCTCACATTCCATCTCTTGTGAAAATATATTTGATTGGCTTTTCTGCAGGTTGTTTGCCAGGACTTTCCAAGACCTCCACTAGAAAACACAATAAACTTTTTGGAAGCTGGACAACTATCTTCATTTTTCAGAAACAGTGAAC
+
AA?A@FFFFFDBD4GGGGCGGCCHHHHGFHEFHDFGGHGGFHCFGHHFFFCGFHGGHHHGGHHGGGCAEHHGEE?0GHHHFGEB@FDGGFHHFFHFFGHHFHHHHGGGHHHHHAFHHFGHHHHHHGHFFHHHHFHHHHHHFHGFD0G1GHFFGHHGHHFHHGFHHGFHHHGEHHHHHHDBCFGFFCFHHFFE1DHFHFHCDGGDF0GHFHG?GGHGGHCFHFHHHFGFHGGFFFGFF9FFF0/FEF9FGF9
@M03495:530:000000000-LYBTV:1:2107:13774:18278 1:N:0:ACAGGAAA+TAGACAAT
GTCAGCATGTGAGCTTTGGAATTAGTAAATTCGTTGACGACAGAAGGAGCAAGATAACGACCACAGGGAGGGTGGTTTATCAACGGCAAAATATAGATCGGAAGAGCACACGTCTGAACTCCAGTCACACAGGAAAATCTCGTATGCCGTCTTCTGCTTGAAAAAAAAAAAAAAAATAACAAAAACAATAAAAAGAGACACTGAAAACGCAGGAATATAACAAGTAAACATACACAATAAGTAGACATAAT
+
CCDDDFFFFFFFGGGGGGGGGGHHHHHHHHHHGHHHHHGGGGGHHHHHHHHHHHHHHHGGGGGHHHHGGGGGGGGEGHHHHHGHGGGGGHHHHHHHHGHHGGGGHHHHHHHGHHHGHHHHHHHHHHHHHHGHHHHHHHBFGHFGHHHHGFGHGHHHHHHHGHHHHGGGGE@----9.:0000:....90:0000..////:;00000/---:-./00000000/0000000000:;.00::B00000:000
@M03495:530:000000000-LYBTV:1:2107:17078:18280 1:N:0:ACAGGAAA+TAGACAAT
GTCAGCATGTGAGCTTTGGAGTGAAATCTCTTGTCTTAAGGAATAAAGGAAAAAGATTCCGTCGGAGGCTCGGTGCTCTACAGGTTCAACCTTTGTACTCTATTATTGCCTCACATTCCATCTCTTGTGAAAATATATTTGATTGGCTTTTCTGCAGGTTGTTTGCCAGGACTTTCCAAGACCTCCACTAGAAAACACAATAAACTTTTTGGAAGCTGGACAACTATCTTCATTTTTCAGAAACAGTGAAC
+
CBCCDFFFFFFFGGGGGGGGGGHHHHHHHHHHHGHHHHHHHHHHHHHHHHHHHHGGHIHIHIHGGGGGGHHGGEGGHHHHHHHHHHHHHHHHHHHHHHHHHHHHHHHHHHHHHHHHHHHHFHHHHHHHHHHHHHHHHHHHHFHHHHHHHHHHHHGHHHHHHGHHHHHHHHHHHHHHHHGHHHHHHHHHHHHFHHGGHHHGHBGGHHHHGHGGHHHHGHHHGHHGHHHGHHGGGGGGGGGGFFGFFF0FGG0
@M03495:530:000000000-LYBTV:1:2107:8003:18283 1:N:0:ACAGGAAA+TAGACAAT
GTCAGCATGTGAGCTTTGGAATTAGTAAATTCGTTGACGACAGAAGGAGCAAGATAACGACCACAGGGAGGGTGGTTTATCAACGGCAAAATATAGATCGGAAGAGCACACGTCTGAACTCCAGTCACACAGGAAAATCTCGTATGCCGTCTTCTGCTTGAAAAAAAAAAAACACAAAACACTAAGAATAAAACTACTAGAGACATTGATAAACGACACAAGATATACTAACCTCCGAAGTAGGCAATCCC
+
DEEEEFFFFFFFGGGGGGGGGGHHHHHHHHHHGHHHHHGGGGGHHHHHHHHHHHHHHHGGGGGHHHHGGGGGGGGGGHHHHHGHGGGGGHHHHHHHHHHHGGGGGHHHHHHGHHHGHHHHHHHHHHHHHHGHGHHHHHFHHHGGHHHHGGGHGHGHHHHHHHHHFGGGG:<@.<..9...<.0:000::1:11001011:001/<1:1111<10..---/<</01:11111<.1/..9<-.11000.00/0
@M03495:530:000000000-LYBTV:1:2107:25825:18356 1:N:0:ACAGGAAA+TAGACAAT
GTCAGCATGTGAGCTTTGGAGTGAAATCTCTTGTCTTAAGGAATAAAGGAAAAAGATTCCGTCGGAGGCTCGGTGCTCTACAGGTTCAACCTTTGTACTCTATTATTGCCTCACATTCCATCTCTTGTGAAAATATATTTGATTGGCTTTTCTGCAGGTTGTTTGCCAGGACTTTCCAAGACCTCCACTAGAAAACACAATAAACTTTTTGGAAGCTGGACAACTATCTTCATTTTTCAGAAACAGTGAAC
+
CCCCCFFFFFFFGGGGGGGGGGHHHHHHHHHHHHHHHHHHHHHHHHHHGHHHHHGGHIIIHIHGGGGGGHGGGEGGHHHHHHGHHHHHHHHHHHHHHHHHHHHHHHHHHHHHHHHHHHHHHHHHHHHHHHHHHHHGHHHHHHHHHHGHHHHHHGHHHHHHHEHHHHHHHHHGHHHHHHHHHGHHHHHHHHHFHHHGHHHGFGHDHFHHHHGGGHHEGHFHHHHHHHHGHGGGGGGGGFFFFFFGGGBFBB0
@M03495:530:000000000-LYBTV:1:2107:22565:18385 1:N:0:ACAGGAAA+TAGACAAT
GTCAGCATGTGAGCTTTGGACGACAGAAGGAGCAAGATAACGACCACAGGGAGGGTGGTTTATCAACGGCAAAATATAGATCGGAAGAGCACACGTCTGAACTCCAGTCACACAGGAAAATCTCGTATGCCGTCTTCTGCTTGAAAAAAAAAAAAAGAAAAAACAAACAAACAACATATACATTCATCTCATAAGATAGTACTAACATTCAGAACACTCGCTTACTACGATCTAGACAAAGATGATGCACA
+
CCCCDFFFFFFFGGGGGGGGGGGGGGHHHHHHHHHHHHHHHGGGGGHHHHGGGGGGGGEFHHHHHHHGGGGGHHHHHHHHHHHGGGGHHHHHHHGHHHGHHHHHHHHHHHHHHGHHHHHHH2FHHFGHHHHGGGHGHHHHHHHHHHHHGGGEFA@-..<//.-.<.......:..9/000<:<000000:<00000000000000000:00000///0<.-...000<..<..000<0/<//0<000:00:
@M03495:530:000000000-LYBTV:1:2107:28993:18394 1:N:0:ACAGGAAA+TAGACAAT
GTCAGCATGTGAGCTTTGGTCCAGCCTGAGTCCTGGTTTATCAACGGCAAAATATAGATCGGAAGAGCACACGTCTGAACTCCAGTCACACAGGAAAATCTCGTATGCCGTCTTCTGCTTGAAAAAAAAAACACCTACCAGTTTCAAAGAATTTACAGGTAGGCTTTGTCGTTGTATAATGTAATAGTCAACTTACACTGTAATAAGCCCGTCTACATCTAACTCAACTTTACAGAAGGTTGATGTAGCAA
+
BBBBBFFFF5DFGGGGGGGGGGFHHGHHFHGHHHHHHHHHHHFHHGGGGGHHHGHHHGFGHGEFDHFHHHGHGHHHGHHHHH33BFGHHHGGHHHHFGB3FGHFEGBHHEAEFFGFFHFGFHHHHHCC@DG/<0/0<0<11?<111111><11=11<10111.0<//000<<./.<<000000;000000;0;C0000000;000;0;/.--;.9090;0000900;/;90000:0//.//.////99///
@M03495:530:000000000-LYBTV:1:2107:12525:18394 1:N:0:ACAGGAAA+TAGACAAT
GTCAGCATGTGAGCTTTGGACTCCTGACTGGTTTATCAACGGCAAAATATAGATCGGAAGAGCACACGTCTGAACTCCAGTCACACAGGAAAATCTCGTATGCCGTCTTCTGCTTGAAAAAAAAAAAAAAAGCAAAAGAAAAGTATGCTACTTATGTATGATTCAATCAACAAATAGTGCATCGATAAATATATATCACTGCCGCAGACTAATAGAAGGTCAGTGTTCAACGGTCTCGATCATGTTCGAGT
+
CBCCDFFFFFFFGGGGGGGGGGHHHHHHHHHHHHHHHHHHGGGGGHHHHHHHHHHHGGGGHHHHHHHGHHHGHHHHHHHHHHHHHHGHHHHHHHBHHHGGHHHHGGGHGHHHHHHHHHHHHGGGFDC<<<-.01010/..<//0111<1110<1111<111111:11100/<..110111<<1./...111:1111111<10/-----.0001<1111.010/111111<:.-.<.1/:/..<11:1<./0
@M03495:530:000000000-LYBTV:1:2107:16543:18409 1:N:0:ACAGGAAA+TAGACAAT
GTCAGCATGTGAGCTTTGGAATTAGTAAATTCGTTGACGACAGAAGGAGCAAGATAACGACCACAGGGAGGGTGGTTTATCAACGGCAAAATATAGATCGGAAGAGCACACGTCTGAACTCCAGTCACACAGGAAAATCTCGTATGCCGTCTTCTGCTTGAAAAAAAAAATAAATTTCTATTGCAAAATTACACAAAACCAAACAACATGCTTGCCACACGATCTCATCTCAATCCCAATTTTCTTGAATA
+
BABBBFFFFFFFGGGCGGGGGGHHGGGHHFHHGEGHHHGGGGEGHHHGGGHGHHHGHHGGGFGEEGEGEEGG1FE>FFHHFGGFEFGGGHHHHHHHFGHHGFFFGGGHHHFFHEHGHHHGHHHHHHHGHHGHHHHHGHGHHHGGHGHGFGGGFHHGHHHGHFGFHFF@D-.0;B0000;00000;B0;0/0;90C...9...9.999.:/9/9/.//9..--...//;///9/9/.///;//;//9/////
@M03495:530:000000000-LYBTV:1:2107:8635:18417 1:N:0:ACAGGAAA+TAGACAAT
GTCAGCATGTGAGCTTTGGAGTGAAATCTCTTGTCTTAAGGAATAAAGGAAAAAGATTCCGTCGGAGGCTCGGTGCTCTACAGGTTCAACCTTTGTACTCTATTATTGCCTCACATTCCATCTCTTGTGAAAATATATTTGATTGGCTTTTCTGCAGGTTGTTTGCCAGGACTTTCCAAGACCTCCACTAGAAAACACAATAAACTTTTTGGAAGCTGGACAACTATCTTCATTTTTCAGAAACAGTGAAC
+
BBBBBFFFFFFFGGGGGGFGGGFHHFHHCGHHHHHHHHHHHHHHHHHHGEHHHHGGHHHHHHHECEG?EGHGGGGGHHHHHHGFFHHHGHHGHHHFHHGHHHHHFHHFFFHFHHHHGHHHHHHHHHHGHHHFFFFHHHHHHGHHGAGHHHHDGHHHHF<FGGHGHHFHFGECGHFBFG1?GHHHHEHGGFHBGGGHHHG.DD0DGFGHHHGGHCHHEG/CGFFEBCGHBHFFFFGGGGFFGFFGFFFFFF0
@M03495:530:000000000-LYBTV:1:2107:22601:18426 1:N:0:ACAGGAAA+TAGACAAT
GTCAGCATGTGAGCTTTGGAGTGAAATCTCTTGTCTTAAGGAATAAAGGAAAAAGATTCCGTCGGAGGCTCGGTGCTCTACAGGTTCAACCTTTGTACTCTATTATTGCCTCACATTCCATCTCTTGTGAAAATATATTTGATTGGCTTTTCTGCAGGTTGTTTGCCAGGACTTTCCAAGACCTCCACTAGAAAACACAATAAACTTTTTGGAAGCTGGACAACTATCTTCATTTTTCAGAAACAGTGAAC
+
CCCCCFFFFFFFGGGGGGGGGGHHHHHHHHHHHHHHHHHHHHHHHHHHHHHHHHGGHHHHHHHGGGGGGHHGGGFGHHHHHHHHHHHHHHHHHHHFHHHHHGHHHHHHHHHHHHHHHHHHHHHHHHHGHHHGHHHHHHHHHHHHHHHHHHHHHHGHHGHHGGHHGHHHHHHHHHHHHH?GGHHHHHHHHHHGHHHHHHHGHHHGHHHHHHGGFHHHFHGCGHGHHGGHHHGGGGGGGGFFGBFGGGFGFF9
@M03495:530:000000000-LYBTV:1:2107:7890:18436 1:N:0:ACAGGAAA+TAGACAAT
GTCAGCATGTGAGCTTTGGACTCCTGACTGGTTTATCAACGGCAAAATATAGATCGGAAGAGCACACGTCTGAACTCCAGTCACACAGGAAAATCTCGTATGCCGTCTTCTGCTTGAAAAAAAAAAACAAAAATCACACCATCAACTCCTAACATACATAATTATTATATTTATCGAGATATCACAAGTGCAAACATAATCTTATGAAAATATGTCGTGTACACTCTTGTGACCTACATTGCTCAGATTCT
+
BBCCCFFFFFFFGGGGGGGGGGHHHHHHHHHDHHHHHHHHGGGGGHHHHHHHHHHHGGGGHHHHHHHGHHHGHHHHHHHHHHGHHHGHGHHHGHCGHGFGHHHHGGGFGHHHFHHHHHHHHGFGD@B///00/011111/.11110111111011100000000000<=000000.....00000<0.000000;:0000000;000009000000..../0000/;00000000090090:;00/00000
@M03495:530:000000000-LYBTV:1:2107:10250:18441 1:N:0:ACAGGAAA+TAGACAAT
GTCAGCATGTGAGCTTTGGACTCCTGACTGGTTTATCAACGGCAAAATATAGATCGGAAGAGCACACGTCTGAACTCCAGTCACACAGGAAAATCTCGTATGCCGTCTTCTGCTTGAAAAAAAAAAAACACAAAACCACAAACAAAACTAATCAAGCGCACCAATGAAAGACTCGCCATGTATCTGTATATAAGAAATCTAGATCTGCCTACGCCACGACACCGCAGACTCTCCAAGAGCCAACCAACATC
+
DDECDFFFFFFFGGGGGGGGGGHHHHHHHHHHHHHHHHHHGGGGGHHHHHHHHHHHGGGGHHHHHHHGHHHGHHHHHHHHHHGHHHGHHHHGHHHHHHGGHHHHGGGHGHHHHHHHHHHHHGGG/B<>/?0=?000.....0.0.00<0<0101000.----..001111:/:0.--9.01<11111111111111/11111111<11<01/.--.9-<-99.-----.00<0/100../<//....../0
@M03495:530:000000000-LYBTV:1:2107:9369:18447 1:N:0:ACAGGAAA+TAGACAAT
GTCAGCATGTGAGCTTTGGAATTAGCTGGTTTATCAACGGCAAAATATAGATCGGAAGAGCACACGTCTGAACTCCAGTCACACAGGAAAATCTCGTATGCCGTCTTCTGCTTGAAAAAAAAAAAAAATCAAAAAAAAATAACTACAATAGGGAGTACAATACAAATTGAGATTAAGGTGTACGTGAATACATAGTCTTAAACAACAATATCATAGCAGTAAGAGATAACGGTGTTACAACAGTCAGTCGA
+
CCCDEFFFFFFFGGGGGGGGGGHHHHHHHHHHHHHHHHGGGGGHHHHHHHHHHHGGGGHHHHHHHGHHHGHHHHHHHHHHHHHHGHHHHHHHGHHHGGHHHHGGGHGHHHHHHHHHHHHGGGGD</<>011<1<.>--<.010110001<10./../111110:0011::0.11<11010<:1.</..11<0111111111101....01:111<1010111110/1110.-....11110./100:11..
@M03495:530:000000000-LYBTV:1:2107:19946:18448 1:N:0:ACAGGAAA+TAGACAAT
GTCAGCATGTGAGCTTTGGAATTAGTAAATTCGTTGACGACAGAAGGAGCAAGATAACGACCACAGGGAGGGTGGTTTATCAACGGCAAAATATAGATCGGAAGAGCACACGTCTGAACTCCAGTCACACAGGAAAATCTCGTATGCCGTCTTCTGCTTGAAAAAAAAAAAAAGAACTGATAGCAATGAAATCTGTATATAATTACATGTTGAACGTGAAATCCACGATAGGTGTAGGCTCATGATCTATG
+
DCDDDFFFFFFFGGGGGGGGGGHHHHHHHHHHGHHHHHGGGGGHHHHHHHHHHHHHHHGGGGGHHHHGGEGGGGGGGHHHHHHHGGGGGHHHHHHHHHHHGGGGHHHHHHHGHHHGHHHHHHHHHFHHHHGHHHHHHHBHHHGGHHHHG>@GFHHFHHHHHHGHHGGGGG9;;.;./000000000000000900;000000000009000:009.....:0000:.-:.;/00000000.0000000000
@M03495:530:000000000-LYBTV:1:2107:26555:18454 1:N:0:ACAGGAAA+TAGACAAT
GTCAGCATGTGAGCTTTGGAGTGAAATCTCTTGTCTTAAGGAATAAAGGAAAAAGATTCCGTCGGAGGCTCGGTGCTCTACAGGTTCAACCTTTGTACTCTATTATTGCCTCACATTCCATCTCTTGTGAAAATATATTTGATTGGCTTTTCTGCAGGTTGTTTGCCAGGACTTTCCAAGACCTCCACTAGAAAACACAATAAACTTTTTGGAAGCTGGACAACTATCTTCATTTTTCAGAAACAGTGAAC
+
CCCCCFFFFFFFGGGGGGGGGGHGHHHHHHHHHHHHHHHHHHHHHHHHHHHHHHGGHHHIHHHGGGGGGHHGGGGGHHHHGHHHHGHHHHHHGHHHHHHHHHHHFHHHHHHHHHHHHHHHHHHHHHHHHHHHHHHHHHHHHHHHHHHHHHHFH?GGHHHHHGHHFGHHHHHHHG?GFGFFFHHGHHHGHHHEGHHHHHHCGGHHHHHHHHGCHHHHFHGHHEFGHHHGHGGGGFFGGGGGFFFGGG9F00:
@M03495:530:000000000-LYBTV:1:2107:28780:18463 1:N:0:ACAGGAAA+TAGACAAT
GTCAGCATGTGAGCTTTGGAGTGAAATCTCTTGTCTTAAGGAATAAAGGAAAAAGATTCCGTCGGAGGCTCGGTGCTCTACAGGTTCAACCTTTGTACTCTATTATTGCCTCACATTCCATCTCTTGTGAAAATATATTTGATTGGCTTTTCTGCAGGTTGTTTGCCAGGACTTTCCAAGACCTCCACTAGAAAACACAATAAACTTTTTGGAAGCTGGACAACTATCTTCATTTTTCAGAAACAGTGAAC
+
BBBBBFFFFFFFGGGGGGGGGGHHHGHHHHHHHHHHHHHHHHHHHHHHHHHHHHGGHHHHHHHGGGGGGHHGGGGGHHHHFHBFGGHHHHHCHHHHHHHGHHHHHHHHHHHHHHHHHHHHHHHHHHHHHHHHHHHHHHHHHHHHHEGHHHHHHHGHHHHHHGHHHHGHHHGGHHFHHH<GHFHFHHHHHHHFGDHHHHHGGDDDGHHHHHGGHHHHHHHHHGHHHHHHHHGGFGGGGFFGFBFGFF;FBC0
@M03495:530:000000000-LYBTV:1:2107:27989:18465 1:N:0:ACAGGAAA+TAGACAAT
GTCAGCATGTGAGCTTTGGTCCAGCCTGAGTCCTGGTTTACAACGGCAAAATATAGATCGGAAGAGCACACGTCTGAACTCCAGTCACACAGGAAAATCTCGTATGCCGTCTTCTGCTTGAAAAAAAAAAAAACATCAACAACAACTCATGCTTCTATTTAAAATACAGATACAGAACATAAAAATATACAACTGTGCTAGATATAGATCATATAATCGTCATTTGGTGCCTTCATCCTTATTGATGCAGT
+
BBBBBFFFFFFFGGGGGGCFFGHHGFHHHHHHFHHHHHGGHHHHGGGGGHFHHHHHHHHHGGG1GHHHHHHGGGHEHHHHHHBCGHHHHHCGHFGHH4@GGHCFFHEHGE/?F4BFFFHHGHHHGFCG<<//>.<1111<1...../0000<0000<00000=<000<000C0C00///000000;00;000///009000000;00;909;000000:....00:/../////9///9///9////////
@M03495:530:000000000-LYBTV:1:2107:4552:18470 1:N:0:ACAGGAAA+TAGACAAT
GTCAGCATGTGAGCTTTTGAATTAGCTGGTTTATCAACGGCAAAATATAGATCGGAAGAGCACACGTCTGAACTCCAGTCACACAGGAAAATCTCGTATGCCGTCTTCTGCTTGAAAAAAAAAAAGTAACATCTGCAAATAACATAATCCTACTTCTGCTTCACAAAAAACTACAGATAGTACATATCGAACACATCGCTCTCGCTCATATTACTAATTTACATTCATATAGTCTGTAGTTCACATGTATT
+
BBBBCFFFFFFFGGGGGGGGGGGHHHHHHFHHHHHHHHGGGGGHHHFHHHGHHEGGGGGHHHHHHGHHHGHHHHHHHHHHHHBBFHHHHGHBCGHHCFHFHHGFGHGHFHHHHHFFDGHGGB@D//22@2?11?=11111=1?1=1<><>11>11=11F111>100..<-.<0000000000000000.;;.-/.;0..9..0.....9000;;0000090;900000000000000000090009000:0
@M03495:530:000000000-LYBTV:1:2107:8651:18486 1:N:0:ACAGGAAA+TAGACAAT
GTCAGCATGTGAGCTTTGGAGTGAAATCTCTTGTCTTAAGGAATAAAGGAAAAAGATTCCGTCGGAGGCTCGGTGCTCTACAGGTTCAACCTTTGTACTCTATTATTGCCTCACATTCCATCTCTTGTGAAAATATATTTGATTGGCTTTTCTGCAGGTTGTTTGCCAGGACTTTCCAAGACCTCCACTAGAAAACACAATAAACTTTTTGGAAGCTGGACAACTATCTTCATTTTTCAGAAACAGTGAAC
+
BABBCFFFFFFFGGGGGGGGGGHHHHHHHHHHHHHHHHHHHHHHHHHHHGHHHHGGHIHHHHHGGGGGGHHGGDGGHHHHHHHHHHHHHHHHHHHHHHHHHHHHHHHHHHHHGHHHGHHHHHHHHHHGHHHHHHHHHHHHHHHHHHGHHHHHHHHHGHHHHGHHHHHHHHHHHGHHHHHHHHHHHHGHHHHHHHHHHHG<DGFHHHHHHHGGGFHGHHHHHGHHHGHHHHGGGFGGGGFGGFFFGGBFFG0
@M03495:530:000000000-LYBTV:1:2107:13079:18505 1:N:0:ACAGGAAA+TAGACAAT
GTCAGCATGTGAGCTTTGGACTCCTGACTGGTTTATCAACGGCAAAATATAGATCGGAAGAGCACACGTCTGAACTCCAGTCACACAGGAAAATCTCGTATGCCGTCTTCTGCTTGAAAAAAAAAAAAAAAAAAAAGAATGAGTAGACGATAAGATGCTTCTCAGATAAGAAGTATATATTGGCATGCATCACGCTATTAATATAGTATAAGAGACAAACGTGGAAACATAAGCGCAGAATACAATTACGT
+
CCCCDFFFFFFFGGGGGGGGGGHHHHHHHHHHHHHHHHHHGGGGGHHHHHHHHHHHGGGGHHHHHHHGHHHGHHHHHHHHHHHHHHGHHHHHHFBHHHFGHHHHGGGHGHHHHHHHHHHGHGGGDCB</>>-<---...00000:00<.-.9.0000000000<<000000</00:0<0<000/00.000:00...<.0000<B0000000000////<......0<//00000-----/0000<0000./
@M03495:530:000000000-LYBTV:1:2107:4933:18509 1:N:0:ACAGGAAA+TAGACAAT
GTCAGCATGTGAGCTTTGGACTCCTGACTGGTTTATCAACGGCAAAATATAGATCGGAAGAGCACACGTCTGAACTCCAGTCACACAGGAAAATCTCGTATGCCGTCTTCTGCTTGAAAAAAAAAAAAAAAGAAAAAAGTTAGAACAGTCAAGGCAGAAGAAGGAATGAGATAAGCTGGTAGTAGGTGACAAACCAACAGTAAACGATATTTGAAGAGGAAGTAGTACAGATATAAATGAGTGTCACTAGT
+
BBBBAFFFFFFFGGGGGGGGGGHGHHGHHHHHFHHHHHHHFGGGGHHHGHHHHDGHGGGGHGGHHFHGGHHFFFHHHHFGGHHFGHEGHFFHGB@@FFFEBGHHGEEFAHHGGFFFFFHFHGGGC<>//--..00<0<.0000000</000:0/..;.//::/../000000000900//9000000000099.:....:;//;:....://///9/..;/.:/://;///////////////:://////
@M03495:530:000000000-LYBTV:1:2107:12138:18512 1:N:0:ACAGGAAA+TAGACAAT
GTCAGCATGTGAGCTTTGGAGGGCAAGAAGTGGTTGTGACATTGCTATGGCAGCTAGAGCCAACTGGTTTATCAACGGCAAAATATAGATCGGAAGAGCACACGTCTGAACTCCAGTCACACAGGAAAATCTCGTATGCCGTCTTCTGCTTGAAAAAAAAAAAAAAGATAATATGAACACATGCTTACCACACAACATAGTACAAAACGAAATAGGTAGTCACAAGAGACTAGCAGACATTATGTGATTCG
+
CCCCCFFFFFFFGGGGGGGGGGGGGGGHHHGGHHGGGGHHHHHHHHHHHHHHGGHHHHHHHGHGHHHGHHHHHHHHGGGGGHHHHHHHHHHHGGGGHHHHHHHGHHHGHHHHHHGHHHHHHHGHHHHHHHFHHHGGHGHHGGGHGHHHHHHGHHHHHGGGGC<-<-..011<1<1:111/.00011:0<10......<11:1<110..-....1001:0011110././/000/00/./111111<1111.
@M03495:530:000000000-LYBTV:1:2107:6862:18514 1:N:0:ACAGGAAA+TAGACAAT
GTCAGCATGTGAGCTTTGGTGCCGCCCTGGTTTATCAACGGCAAAATATAGATCGGAAGAGCACACGTCTGAACTCCAGTCACACAGGAAAATCTCGTATGCCGTCTTCTGCTTGAAAAAAAAAAAAAAAGAAACAGAACATCCGAAAGATCAAACCTCTAGACTCAAGATACATTATACAAGTAAATATACACTCGGCCACACGACAGTAATGTAGACACATCAGCTGAATTCTTTATATTACCCTAGGT
+
AABABFFFFFFFGGGGGGGACGHGGGGGHHGHHHHHHHHGGGGGHHHHHHHHHHHCGGGHHHHHHHGHHHGHHHHHHHHHHH3GGGHHHHHHFHHHHFGHHHHGGGHGHHGHHHHGHGHHGGG<D//---..</////<<<00/.:.-./00<:00./90000000:9;00900000;090000;000000;0:0/...9;...-;9--//////;///:../:B///;///;/:///://///9//:.//
@M03495:530:000000000-LYBTV:1:2107:2450:18517 1:N:0:ACAGGAAA+TAGACAAT
GTCAGCATGTGAGCTTTGGACTCCTGACTGGTTTATCAACGGCAAAATATAGATCGGAAGAGCACACGTCTGAACTCCAGTCACACAGGAAAATCTCGTATGCCGTCTTCTGCTTGAAAAAAACAACGCGTTGCAGAGCACTGCTGAACATGCCAGCAATATGACATCGATGTATCGCACACCTGCTCTACCAGTGTCTGCGTGACCCTCACCTTATGGACCCTACGCTATGACACGTGCAGCTACTCTAC
+
A33A>FBFFFFFGGGGGGCGGGHHHFBGHHHGHHHHFFDGE?EGC2GGHHHFGHHHGGFGHHHHHFFEFHHF5GCGHFGHFH35BGEFHGHFFB344B?EC3GB/?>BF444EGHH0FFFC/>//?////////1<1/?<0?01<111111111>1.001>11110<0.<.0.=00...--.:;/./;;C0000;000000-9..90//9...;0000/09/.//..9..://9//.;...//9/:9//:/
@M03495:530:000000000-LYBTV:1:2107:27673:18518 1:N:0:ACAGGAAA+TAGACAAT
GTCAGCATGTGAGCTTTGGAATTAGTAAATTCGTTGACGACAGAAGGAGCAAGATAACGACCACAGGGAGGGTGGTTTATCAACGGCAAAATATAGATCGGAAGAGCACACGTCTGAACTCCAGTCACACAGGAAAATATCGTATGCCGTCTTCTGCTTGAAAAAAAAAAAACAGAAAGAAAAAGAAGCGGAGCAAACATTCAGTATATGATTGAGTAACACTATAAAAACACCTGCGTTAAATGCTATGT
+
BBABAFFFFFFFGGGGGGGGGGHHHHHHHHHHGFHGHGGGGGGGHHHHHHHHHGHHHHGGGGGHHHHGGGGG?FFEFHHHGHBFFEEGGHHHHHGHHHHHGGGGGHHHHHHGHHHGHHHHHHHHHHHHFEGHHH<FH?1?<FBGGHFGGDCHGHB1=DGEFFFFGGG?D@--..///9//.9/..9;/:---:-./:..;///;//://9/////////////9///9B/.:.;//.-.:../////////
@M03495:530:000000000-LYBTV:1:2107:7246:18534 1:N:0:ACAGGAAA+TAGACAAT
GTCAGCATGTGAGCTTTGGAGTGAAATCTCTTGTCTTAAGGAATAAAGGAAAAAGATTCCGTCGGAGGCTCGGTGCTCTACAGGTTCAACCTTTGTACTCTATTATTGCCTCACATTCCATCTCTTGTGAAAATATATTTGATTGGCTTTTCTGCAGGTTGTTTGCCAGGACTTTCCAAGACCTCCACTAGAAAACACAATAAACTTTTTGGAAGCTGGACAACTATCTTCATTTTTCAGAAACAGTGAAC
+
BA?AAFFFFFFFGGGGGGGGGGHCGHHHHHGHHGHHHHGHHHCGHHHHHGHHGCGGHHHGHFFEEGGGGHHGGGGGHHHHHHCFHFGHHGHHHHHHDGHHHHHHEHHHFHHHHHHGFHHHHHHHGHHGGFGBGGHHHHGHHGHHEHHGHBGGGHHGFHHHHGHHHHHHHHHHFHHHHHHHHHHFHGHHGHGFHHHHHHHEGHBGHGHHHHGFFHHHHHHHHGHEHHFFHGGGFFFFFFFGGFBGGE;BGG0
@M03495:530:000000000-LYBTV:1:2107:8335:18537 1:N:0:ACAGGTAA+TAGACAAT
GTCAGCATGTGAGCTTTGGACCAGCCTGAGTCCCTGGTTTATCAACGGCAAAATATAGATCGGAAGAGCACACGTCTGAACTCCAGTCACACAGGAAAATCTCGTATGCCGTCTTCTGCTTGAAAAAAAAAACCGACTCCTGCCTGAAAAAAAAAATAAAGCATACCCTGTGATATAAGGCGGTCTGATGATGCAACACATCCACCTAGCTAAGACTGGTGGCGATCCCCTAACTACACGTAGTCACTCTC
+
1>>>>11@D1DDAAGGGGB11FEC0FA00BBA111BGB1B1G2220E/AEG0AB1AFFHFHH?//A000AA0B>0/B/@D11BB1BB@FDGC>F/F00>1121B//>02>///0/2B11GG1E1<<0/<B////</</.11<101>G111<--:-;.00000/000//0/00900000;0/-99--9///B//////---/////-9//////9/://-/------;-;A--9-////--9---:///9//
@M03495:530:000000000-LYBTV:1:2107:10807:18574 1:N:0:ACAGGAAA+TAGACAAT
GTCAGCATGTGAGCTTTGGTCCAGCCTGAGTCCCTGGTTTATCAACGGCAAAATATAGATCGGAAGAGCACACGTCTGAACTCCAGTCACACAGGAAAATCTCGTATGCCGTCTTCTGCTTGAAAAAAAAAAAACAAATAGACACAACACATAGAGATTGTTAGTGAGGATTATAACCAGAGAATAGTACATACCGAAACGCATACATTGTATGCAAAACTCAACTAAGTGTAACTAACACAGTAAGACTG
+
DDDDCFFFFFFFGGGGGGGGGGHHHGHHHHHHHHHHHHHHHHHHHHGGGGGHHHHHHHHHHHGGGGHHHHHHHGHHHGHHHHGHHHHHHHHHGHHHHHHHFHHHGGHHHHGGGHGHHHHHHHHHHHHGGGGC<>//.>11111100....<00000000000000000.0/0000000:.:./00:00000000/..---.--..00000;0000000/.0:00/0000:00000000000..00000;00
@M03495:530:000000000-LYBTV:1:2107:28837:18580 1:N:0:ACAGGAAA+TAGACAAT
GTCAGCATGTGAGCTTTGGACTCCTGACTGGTTTATCAACGGCAAAATATAGATCGGAAGAGCACACGTCTGAACTCCAGTCACACAGGAAAATCTCGTATGCCGTCTTCTGCTTGAAAAAAAAAAAACCTCTTTCGGTACATGTTGGTAGCTGGGAATCTCCCACACACTAGCTATGCCTCCAAACGCCTCCAGTCACCATAGTGGCGGTCGTCGGTTCTACCACCGGAAATGCGCCCACAGTAACTCCA
+
BBBBBBFFFBD5AGFEGDBAEFC4FFGHHHCFFFHHHHHHGGGGEHHFHHHHGFHEAE1EAGFHHHHCFGHGFHHG5FGHD@BF5GEGHFHHF434FFFGFEHFEEE0F4GEFFGFBBFDCEB/>///?/?01111/-.<<F1<11=..10/00/..//0000<<:..:://0/000000;0.//0..99.9://090;000;090..9--9-9.---../////;.;9---///...;....9/99////
@M03495:530:000000000-LYBTV:1:2107:11173:18586 1:N:0:ACAGGAAA+TAGACAAT
GTCAGCATGTGAGCTTTGGAAAGTAAATTCGTTGAAGACAGAAGGAGCAAGATAACGACCACAGGGAGGGTGGTTTATCAACGGCAAAATATAGATCGGAAGAGCACACGTCTGAACTCCAGTCACACAGGAAAATCTCGTATGCCGTCTTCTGCTTGAAAAAAAACAAAATAAAAATAAATAGGCGTAATGCTTGAAGAGTTGTGTCATTAGTTGGTATTAATTTGAATCATTGAGGTTGTCTCACTGAA
+
AAABBFFFFDFFGGGGGGGFGGHGGHHHFGGHHHFHHHHHHHHHHHHGHHHHHHHHGEGGGHHHHGFGGGEFFEEGHHHHFHGCEGGHHHHHHHHHHHGEFFFHEHHHFFBGHGHHHHHHHHHHHHGHFAEHFHHHBGFFFDHFBFCA@CCGGFDGHH0<DFG@DG.;..=0;0C0::GHF;;:0;?;-=.00990.;00.00;;C/00;0B009;/.///9BF//9/9/;F///B/./...9;/////;;
@M03495:530:000000000-LYBTV:1:2107:26069:18593 1:N:0:ACAGGAAA+TAGACAAT
GTCAGCATGTGAGCTTTGGATGGTTCTGGTTTATCAACGGCAAAATATAGATCGGAAGAGCACACGTCTGAACTCCAGTCACACAGGAAAATCTCGTATGCCGTCTTCTGCTTGAAAAAAAAAAAAAAAAAAGAGGGAAGAAGTGGGCGCCGTATCATTGTAAGGCGGAAAGAAACATATGGACGTGACTGTCGTATAAGTTGTGTTCACGAGATATAGGCAGCAGAACTGTGAACTGTGTGTGGGTTCTG
+
DCDDDFFFFFFFGGGGGGGGGGGHHHHHHGHHHHHHHHGGGGGHHHHHHHHHHHGGGGHHHHHHHGHHHGHHHHHHHHHHHHGHGHHHHHHGHHHHGFHHHHGFGHGHHHHHHHGHHHHGGGGC<>//----../......//000<.--<--...0<00<0000/-<---./.://00<00<0-....0000.../000<000.</000..<..0000000...<///00000<000:00.<......00
@M03495:530:000000000-LYBTV:1:2107:20917:18603 1:N:0:ACAGGAAA+TAGACAAT
GTCAGCATGTGAGCTTTGGAATTAGCTGGTTTATCAACGGCAAAATATAGATCGGAAGAGCACACGTCTGAACTCCAGTCACACAGGAAAATCTCGTATGCCGTCTTCTGCTTGAAAAAAAAAAAGATACTGGCGTGCATGAGTGCGGGTGTGGTGTGCTGAATTCGTGGTGTAGCGGTGAAATTCTTAGATATCACGAAGAACTCCGATTGCGCAGTCAGCACACTAACCCGTAACTTACGTTCATGCTC
+
AAA3AFFFDDFDF4FFFEFGFFFGHCFGFHFCFGADE3AEEA2AABGGFGBGEGGEF1FAGBAGHG1AFFDGHF5B3G533@F31B1??B2G3@@B1>F34BE1EG/?4?GBGEFGHB?E/>///</@@?1<1?///?.1111><FCA-<A-<./...:000:0:0::..99;00B--.;:0C000;B990000;CBD.;.9/B///;-99.:9---.9////.../9;/999A-9A//9/.;/./9//:;
@M03495:530:000000000-LYBTV:1:2107:13696:18606 1:N:0:ACAGGAAA+TAGACAAT
GTCAGCATGTGAGCTTTGGTCCAGCCTGAGTCCTGGTTTATCAACGGCAAAATATAGATCGGAAGAGCACACGTCTGAACTCCAGTCACACAGGAAAATCTCGTATGCCGTCTTCTGCTTGAAAAAAAAAAAAAAAAAAATACACGAATCAATAACTTACCAGACCATAGAATAAGATCTAATTATAAAACCACATAGCACTTTGATCACTTATCAACCAGAATATCTAGTGTCCACTGCTGTGTAATTTA
+
CCCDDFFFFFFFGGGGGGGGGGHHHGHHHHHHHHHHHHHHHHHHHGGGGGHHHHHHHHHHHGGGGHHHHHHHGHHHGHHHHHHHHHHHHHHGHHHHHHHGHHHGGHHHHGGGHGHHHHHHHHHHHHGGGFG/<-<-----.<:00.-...101100:<01/10.../0:0::1<11111111111111110....0:101000001111/1111111/..../1:111:<1111110100101/<111111
@M03495:530:000000000-LYBTV:1:2107:22588:18609 1:N:0:ACAGGAAA+TAGACAAT
GTCAGCATGTGAGCTTTGGAGTGAAATCTCTTGTCTTAAGGAATAAAGGAAAAAGATTCCGTCGGAGGCTCGGTGCTCTACAGGTTCAACCTTTGTACTCTATTATTGCCTCACATTCCATCTCTTGTGAAAATATATTTGATTGGCTTTTCTGCAGGTTGTTTGCCAGGACTTTCCAAGACCTCCACTAGAAAACACAATAAACTTTTTGGAAGCTGGACAACTATCTTCATTTTTCAGAAACAGTGAAC
+
CBCCCFFFFFFFGGGGGGGGGGHGHHHHHGHHHHHHGHHHHHHGHHHHHHHHHHGGHHHHHFFGGGGGGHGGGEFGHHHHHHHHHHHHHHHHHHGGHFHHHHHHHHHHHHHHHHHHHHHHHHHHHHHGHHHHHHHHHHHHHHHHHHHHHGHHHHHHEHHHHEHHHHGHHHGHGGHHHGGHGHGHHHGEHHHHDFHHEHHGHHHHHHHHHHGGFHHHHHCGHGHCHHFHHBFGGGEFGFGFGFGGGGBFBB0
@M03495:530:000000000-LYBTV:1:2107:14568:18622 1:N:0:ACAGGAAA+TAGACAAT
GTCAGCATGTGAGCTTTGGACCAGCCTGAGTCCCTGGTTTATCAACGGCAAAATATAGATCGGAAGAGCACACGTCTGAACTCCAGTCACACAGGAAAATCTCGTATGCCGTCTTCTGCTTGAAAAAAAAAAAAAAAAAACAAAATGAAATAATACCTCATATAGCTAAAGTATTAAGCCTAATGACAGAACACAACACAGATACACACCAAAAATGTGTGGATCTGAAGATACACTATAACACGAATGTT
+
CDDDDFFFFFFFGGGGGGGGGGHHHGHHHHHHHHHHHFHHHHHHHHGGGGGHHHHHHHHHHHGGGGHHHHHHHGHHHGHHHHHHHHHHHHHHGHHHHHHHFHHHGGHHGHGGGHGHHHHHHHGHHHHGGGGC@/<-----.....00000000000000000;:0000:000;0;;0000000000000/0///.:...;.000:000........0000..000000000000000/000000.-..000
@M03495:530:000000000-LYBTV:1:2107:20905:18643 1:N:0:ACAGGAAA+TAGACAAT
GTCAGCATGTGAGCTTTGGTCCAGCCTGAGTCCTTTGGTTTATCAACGGCAAAATATAGATCGGAAGAGCACACGTCTGAACTCCAGTCACACAGGAAAATCTCGTATGCCGTCTTCTGCTTGAAAAAAAAAAAAAATAAAGACCAAAAGTACAATATGACCCAAACAAACATGATATAAAGTAATCATATATAGTGTGAACCTACATGAACAACTCAAACGTATCAGCTAGAGTGAACCATCGATACTCA
+
CCCCDFFFFFFFGGGGGGGGGGHHHGHHHHHHHHHHHHGHHHHHHHHGGGGGHHHHHHHHHHHGGGGHHHHHHHGHHHGHHHHHHHHHHHHHHGHHHHHHHFHHHGGHHHHGGGHGHHHHGHHHGHHHGGGBBC/<-01111<///..</011111111110/...:.....00<1111111:1:11<1111<11<111110./0/0110111/9000000.<<1<110110<0:1110..00.<<.-1<1
@M03495:530:000000000-LYBTV:1:2107:27659:18650 1:N:0:ACAGGAAA+TAGACAAT
GTCAGCATGTGAGCTTTGGAGTGAAATCTCTTGTCTTAAGGAATAAAGGAAAAAGATTCCGTCGGAGGCTCGGTGCTCTACAGGTTCAACCTTTGTACTCTATTATTGCCTCACATTCCATCTCTTGTGAAAATATATTTGATTGGCTTTTCTGCAGGTTGTTTGCCAGGACTTTCCAAGACCTCCACTAGAAAACACAATAAACTTTTTGGAAGCTGGACAACTATCTTCATTTTTCAGAAACAGTGAAC
+
CCCCCFFFFFFFGGGGGGGGGGHHHHHHHHHHHHHHHHHHHHHHHHHHHHHHHHGGHHHHHHHGGGGGGHHGGFGGGHHHHHFHHHHHHHGHHHHHHHHHHHHHHHHHHHHHHHHHHHHHHHHHHHHHHGFFFHHHHHHHHHHHHGHHHHGGFHHHFFHFHGHGBGHGGHGHHGGHHFGFHHHHHEHHHFHEHHHHHGHGGDGHHHGHHHGGF:GHCGCGHFGEHHBGHHGGFGGGGGFFGFGGFF;CFB0
@M03495:530:000000000-LYBTV:1:2107:19975:18665 1:N:0:ACAGGAAA+TAGACAAT
GTCAGCATGTGAGCTTTGGTCCGCCTGAGTCCCTGGTTTATCAACGGCAAAATATAGATCGGAAGAGCACACGTCTGAACTCGAGTCACACAGGAAAATCTCGTATGCCGTCTTCTGCTTGAAAAAAAAAAAAGAGAAAAATAAATGAAGAGTAATCGACACTAAGAAAAAAATATAAAAGTGACTATAATAGATCATACTACGAGTCAACATACGAATGATAGCGTGAGACAACCAGACACTATGCATAA
+
CDDEEFFFFFFFGGGGGGGGGGGGGGHHHHHHHHHHHHHHHHHHHGGGGGHHHHHHHHHHHGGGGHHHHHHHGHHHGGHHHHEGFHHHHHHGHHHHHHHCHHHGGHHHHGGGHGHHHHHHHHHHHHGGGGGD-..0011000>1<11111=.1=111..-.-:/0001//.-<.01<1111011111111<:<1110111111..9./110:/<0...<001111-....10//......//</<1<1<11
@M03495:530:000000000-LYBTV:1:2107:3319:18678 1:N:0:ACAGGAAA+TAGACAAT
GTCAGCATGTGAGCTTTGGTCCAGCCTGAGTCCTGGTTTATCAACGGCAAAATATAGATCGGAAGAGCACACGTCTGAACTCCAGTCACACAGGAAAATCTCGTATGCCGTCTTCTGCTTGAAAAAAAAAAACATCTCATGGGATATCAAGAACGTTTCAGGTAACAACATGCAACAGAAATAGCACCTAAGCCAGCACATCCTCGTTCGCAAGTGTGGTGTGTTTGACTAGTGTGGACCAAATATAGCGA
+
AAAABFFFFFFFGGGFGGGGGCHGHGHHBGHHHFHHFHHHHGHHHGGGGEGHHBHFHFHHHAACEFGFFHFHGHHGE5FFFF3BFFFHHHFGFGFE3FEFH4FFGHFB3/>>FFHHHGFGH0GHGHDG///<?/<11111?F/G1<1=<1110<..0</00000<0=<..//<0;;.//:::;0000:////:9/9././0090;.....-..-0000.....././/9://///:.//..../9//:/--
@M03495:530:000000000-LYBTV:1:2107:13937:18701 1:N:0:ACAGGAAA+TAGACAAT
GTCAGCATGTGAGCTTTGGAGGGCAAGAAGTGGTTGTGACTGGTTTTCAACGGCAAAATATAGATCGGAAGAGCACACGTCTGAACTCCAGTCACACAGGAAAATCTCGTATGCCGTCTTCTGCTTGAAAAAAAAAAAACAAAAAGAGCGGACGGCCCTCAACTAGACATAACCCCCGACCAACCACCAAGCAGCAATAGAACATAAAGGCTAATGTGGAACAAAAAACGACGGTACTGATGTTAACTGTT
+
CCCDDFFFFFFFGGGGGGGGGGGGGGGHHHGHHHGGGGHHHHHGHHGHHHHGGGGGHHHHHHHHHHHGGGGHHHHHHHGHHHFGFHHHHHHHHHHHHGHHHGHHHHHHHFGHHHHGGGHGHHHHHHHHGHHHGGGG/<-..>0><..//<-;---;--...0/0000;;0B00;..------;.9.9....;B//.;000000/000000.0:000000000:/..99.-.---...00;00000000000
@M03495:530:000000000-LYBTV:1:2107:18837:18703 1:N:0:ACAGGAAA+TAGACAAT
GTCAGCATGTGAGCTTTGGAATTAGTAAATTCGTTGACGACAGAAGGAGCAAGATAACGACCACAGGGAGGGTGGTTTATCAACGGCAAAATATAGATCGGAAGAGCACACGTCTGAACTCCAGTCACACAGGAAAATCTCGTATGCCGTCTTCTGCTTGAAAAAAAAAAAAAGATAGTCACAGGACATACACACAACGACACAAGGACGTCAGAGAGAAAGCGGTAGAGTAACATGTCGATAGACGTGAC
+
CCCDDFFFFFFFGGGGGGGGGGHHHHHHHHHHGGHHHHGGGGGHHHHHHHHHHHHHHGGGGGGHHHHGGGGGEGEFGHHHHHGHFGGGGHHHHHHHHHGHGGGGGHHHHHHGHHHGHHHHHHHHHHHHHHGHHHHHHHFHHHGGHHHHGEFHGHHHGHHHHHHHHGGGG?-<-..011111111.../010000<...<<---/...<.-..9.10/..000/.-...111111110<1.<.9.1<.....
@M03495:530:000000000-LYBTV:1:2107:11714:18706 1:N:0:ACAGGAAA+TAGACAAT
GTCAGCATGTGAGCTTTGGAGGGCAAGAGGGTGGTTTATCAACGGCAAAATATAGATCGGAAGAGCACACGTCTGAACTCCAGTCACACAGGAAAATCTCGTATGCCGTCTTCTGCTTGAAAAAAAAAAAAAAAAACAAGAGAGATAACTAAAAATCTATAAGACTAACTGATCAGCAGTGGAGTGTCAACAAGGAACGTCCACAAAACACAAAAACATCTGACCTACTCGGTAATATGATAATCCGATAA
+
BABCCFFFFFFFGGGGGGGGGGGGGGGHHGGGFGEFHHHHHHHGGGGGHHHHHHHHHHHGGGGHHHHHHHGHHHGHHHHHHHHHHHHHHGGHHHHHEBGGHFGHHHHGGGHGHHHHHHHHHHHHGGGDG>-><---...//./..00000;::0:.0::0000000000000000000.00/;.0.0:00:0:;../.99.:.;:A..:....:..;.000000/00:00..9..00;000;:B0:.:9-.
@M03495:530:000000000-LYBTV:1:2107:20261:18723 1:N:0:ACAGGAAA+TAGACAAT
GTCAGCATGTGAGCTTTGGAGGGCAAGAAGTGGTTGTGACATTGCTATGGCAGCTAGAGCTGGTTTATCAACGGCAAAATATAGATCGGAAGAGCACACGTCTGAACTCCAGTCACACAGGAAAATCTCGTATGCCGTCTTCTGCTTGAAAAAAAAAAAAACAAGAAAAACGAGTCACATATAGACTAGTTTTGTATCACGAAACTGGACTAGGACAGTGAGCACACATGCCAGTGACACGACAGGTTCAA
+
CCCDDFFFFFFFGGGGGGGGGGGGGGGHHHFGHGGGGGHHHHHHHHHHHHHHGGHHHHHHHHHHHHHHHHHHGGGGGHHHHHHHHHHHGGGGHHHHHHHGHHHGHHHHHHHHHHHHHHGHHHHHHG3FGHGGHHHHGGGHGHHHHHHHGHHHF<EGGE--A.../////..-..</00<0000000000<000.<00000...<-00//.0/0/:0/<000000./..0000000000009----9000<0
@M03495:530:000000000-LYBTV:1:2107:22117:18751 1:N:0:ACAGGAAA+TAGACAAT
GTCAGCATGTGAGCTTTGGAGTGAAATCTCTTGTCTTAAGGAATAAAGGAAAAAGATTCCGTCGGAGGCTCGGTGCTCTACAGGTTCAACCTTTGTACTCTATTATTGCCTCACATTCCATCTCTTGTGAAAATATATTTGATTGGCTTTTCTGCAGGTTGTTTGCCAGGACTTTCCAAGACCTCCACTAGAAAACACAATAAACTTTTTGGAAGCTGGACAACTATCTTCATTTTTCAGAAACAGTGAAC
+
CCCCBFFFFFFFGGGGGGGGGGHHHHHHHHHHHGHHHHHHHGHHHHHHHHHHHHGGHIHHHIHGGGGGGHHGGGGGHHHHHHHHHHHHHHHHHHHGHHHHHHHHHHHHHHHHHHHHHHHHHHHHHHHHHGHHHHHHHHHHHHHHHHHHHHHHHHHHHGHHHGHHHHHHGHHHHHHHHHGGHHHHHHHHHHHGHEGHHHHGFDGHHHHHHHGGHHGHHHHFHGFHHHHHHHGGGGFGGGGGGFFFBF9FFF0
@M03495:530:000000000-LYBTV:1:2107:11377:18760 1:N:0:ACAGGAAA+TAGACAAT
GTCAGCATGTGAGCTTTGGACTCCTGACTGGTTTATCAACGGCAAAATATAGATCGGAAGAGCACACGTCTGAACTCCAGTCACACAGGAAAATCTCGTATGCCGTCTTCTGCTTGAAAAAAAAAAAACTAGATCCGCCACCCCCCCTGGAATAATCTGGAGGTGATTGCGAGTAGATATTATACAGGAACCACATACTACACACCGGACCACAGAAGTCGAGTCAACACATCATCAGACACGTCCACAAA
+
BAABBFFFFFFFDGGGDGGGGGHHHHHHHHHFHHHHHHHHGEGGGHHHHHHHHHHHGGFGHHHHHHGGHHHGEHHHHHHHDG3FGHGHHFHEHFBHHHEEHHHH??E??FHFHHHHEFHDFFGC<?//?111?1??</>-.0.-<A@@..;C000;00;;0....;00;0.9--.0000909;9;09/./.9.;./:B///:./.;---99..;./9/9/99-/.//;/..9/9//////;FBF...//:;
@M03495:530:000000000-LYBTV:1:2107:15232:18771 1:N:0:ACAGGAAA+TAGACAAT
GTCAGCATGTGAGCTTTGGAGTGAAATCTCTTGTCTTAAGGAATAAAGGAAAAAGATTCCGTCGGAGGCTCGGTGCTCTACAGGTTCAACCTTTGTACTCTATTATTGCCTCACATTCCATCTCTTGTGAAAATATATTTGATTGGCTTTTCTGCAGGTTGTTTGCCAGGACTTTCCAAGACCTCCACTAGAAAACACAATAAACTTTTTGGAAGCTGGACAACTATCTTCATTTTTCAGAAACAGTGAAC
+
AAABCFFFFFFFGGGGGGGGGGHFHHHHHHHHHGHHHHHHHHHHHHHHHHHHHHGGHHHHHHHGGGGGGHHGGGGGHHHHHHHHHHHHHHHHHHHHHHHHHHHHHHHHHHHHHHHHHHHHHHHHHHHHHHFHHHHHHHHHGFHHHGHHHGHHHFHHHHHHHGHHHHHHHCEEHHHHHHGHHHHFHFHHHHHGHHGHHHHGHHHHHHHHHHGGGHGHFHHHFGHHHHFHHFGGGGGGGGFFGCFFBFFFFG0
@M03495:530:000000000-LYBTV:1:2107:7587:18791 1:N:0:ACAGGAAA+TAGACAAT
GTCAGCATGTGAGCTTTGGAGTGAAATCTCTTGTCTTAAGGAATAAAGGAAAAAGATTCCGTCGGAGGCTCGGTGCTCTACAGGTTCAACCTTTGTACTCTATTATTGCCTCACATTCCATCTCTTGTGAAAATATATTTGATTGGCTTTTCTGCAGGTTGTTTGCCAGGACTTTCCAAGACCTCCACTAGAAAACACAATAAACTTTTTGGAAGCTGGACAACTATCTTCATTTTTCAGAAACAGTGAAC
+
CCCCCFFFFFFFGGGGGGGGGGHHHHHHHHHHHFHHHHHHHHHHHHHHHHHHHHGGHIHHHHHGGGGGGGHGGGGGHHHHHHHHHHHHHHHHHHHHHHHHHGHHGHHHHHHHGHHHHHHHHHHHHHHHHHHHHHHHHHHHGHHHHHHHHHHHHHHGGHHHHEGHHHHGHGHFHHHHHHHHHHHHHHHHHHHHEFHHHHHGHHGHHHHGHHGGHHHHHHGHHGHHHHHHFHGGGFGGGGGGGFGFGGFGGG0
@M03495:530:000000000-LYBTV:1:2107:9907:18796 1:N:0:ACAGGAAA+TAGACAAT
GTCAGCATGTGAGCTTTGGAGTGAAATCTCTTGTCTTAAGGAATAAAGGAAAAAGATTCCGTCGGAGGCTCGGTGCTCTACAGGTTCAACCTTTGTACTCTATTATTGCCTCACATTCCATCTCTTGTGAAAATATATTTGATTGGCTTTTCTGCAGGTTGTTTGCCAGGACTTTCCAAGACCTCCACTAGAAAACACAATAAACTTTTTGGAAGCTGGACAACTATCTTCATTTTTCAGAAACAGTGAAC
+
CCCDDFFFFFFFGGGGGGGGGGHHHHHHHHHHHHHHHHHHHHHHHHHHHHHHHHGGHHIIHHHGGGGGGHHGGGGGHHHHHHGHHHHHHHHHHHHHHHHHHHHHHHHHHHHHHHHHHHHHHHHHHHHHHHHHHGHHHHHHHFHHHHHHHHHHHHFHHHHHHGGHHHHHGHHHHHHHHHFHFHHHHHHHHHHFHHHHHHHEGHH=GFHHHHGGHGHHGHGHHHHGHHHHHHGGGGGGGGGGGCBGGGFFBF0
@M03495:530:000000000-LYBTV:1:2107:24018:18807 1:N:0:ACAGGAAA+TAGACAAT
GTCAGCATGTGAGCTTTGGAATTAGTAAATTCGTTGACGACAGAAGGAGCAAGATAACGACCACAGGGAGGGTGGTTTATCAACGGCAAAATATAGATCGGAAGAGCACACGTCTGAACTCCAGTCACACAGGAAAATCTCGTATGCCGTCTTCTGCTTGAAAAAAAAAATACAAACCTTAAAAAACTACAATTTATTATATATTGTTTTGCTCATCAAAGTATACGTTCTGATCTGTCATTGTACTAATT
+
AAABAFFFFFFFGGFGGGGCGGHHHFGHHHHHGCGHHHGGGGGHHHHHHHHGHHHHHHGGGGGHEHHGFEFGGGGGGHHHHH4BEFGGGHHHHHGHHHHHGGGGFHFHHFEGHHFGHHHHHHHHHHHG2@EHHGCHH11FGHFGHFGGGDFFFFHHHDGHHH<DHGGFGD.00000..9009009-.90/99B000;000900///:/..;/9///;;///;99//.//;.//////9//;////;/////
@M03495:530:000000000-LYBTV:1:2107:19496:18865 1:N:0:ACAGGAAA+TAGACAAT
GTCAGCATGTGAGCTTTGGTTTATCAACGGCAAAATATAGATCGGAAGAGCACACGTCTGAACTCCAGTCACACAGGAAAATCTCGTATGCCGTCTTCTGCTTGAAAAAAAAAAAAAAAACTGAATACACAAATGAGAATCGCTGTTATCATCATGTATTCTAAACAAGAATAGTAACACTAATACACAACTTATATTAGCTAAACATTTATAGTATACCTACTCTCAAAGCATGACTAGCGTAGTATCTA
+
DCCDDFFFFFFFGGGGGGGGGGHHHHHHGGGGGHHHHHHHHHHHGGGGHHHHHHHGHHHGHHHHHHHHHHHHHHGHHGHHFG@GGHGGHHHHGGGHGHHHHHHHHHHHHGGGGB/////-.111>111<11.00<000000.....0000000000000000;0000./:/0000000000/0;00000.:;00000000/0000:0000000;00000000/000:00;0/00000:0:/-9.-.000:0
@M03495:530:000000000-LYBTV:1:2107:26074:18908 1:N:0:ACAGGAAA+TAGACAAT
GTCAGCATGTGAGCTTTGGTCCGCCTGGTTTATCAACGGCAAAATATAGATCGGAAGAGCACACGTCTGAACTCCAGTCACACAGGAAAATCTCGTATGCCGTCTTCTGCTTGAAAAAAAAAAAATAAAATATACATACATACGGCTCTAAATCTGAAACTAAGACACACTTAAGATCACGGAGTATCGTATATCAGACATGTGGACAACGTTCACATGTGAGCTCTGTCTCTCCTGACGCAGCCTGTCGC
+
CBCDDFFFFFFFGGGGGGGGGGGGGGHHHHHHHHHHHGGGGGHHHHHHHHHHHGGGGHHHHHHHGHHHGHHHHHHHHHHHHHG1GHHHHHECHHHFFHHHHGGGHGHHHHHHHHHEHHGGGGG>/01?1=1111111=<111F0.>-./0000=0=0000=00000///;/0000:00:/..-.9/00././0090000/0000;0009.-.9/000000000000000;::0:/:909..;-;./.;:..
@M03495:530:000000000-LYBTV:1:2107:12737:18927 1:N:0:ACAGGAAA+TAGACAAT
GTCAGCATGTGAGCTTTGGACTCCTGACTGGTTTATCAACGGCAAAATATAGATCGGAAGAGCACACGTCTGAACTCCAGTCACACAGGAAAATCTCGTATGCCGTCTTCTGCTTGAAAAAAAAAAAAAAAAAAAAAATAAACACCACAACACAATCTAAACAAACCAGTCACAGTAATCTTATACTAAAAGAAATAACAACCACACAAAATGAATAACTCACTGATATATCACATAGTACATATGATATT
+
CCDCDFFFFFFFGGGGGGGGGGHHHHHHHHHHHHHHHHHHGGGGGHHHHHHHHHHHGGGGHHHHHHHGHHHGHHHHHHHHHHGHHHGHHHHHHHGHHHGGHHHHGGGHGHHHHHHHHHHHHGGGGDC</-<-----<-.00000......9....00:000<0......00000000:00000000000000../<000009..<.....<<0000000000000<00:0000:0B0000<:<0::0<000
@M03495:530:000000000-LYBTV:1:2107:9577:18951 1:N:0:ACAGGAAA+TAGACAAT
GTCAGCATGTGAGCTTTGGAATAGTAAATTCGTTGACGACAGAAGGAGCAAGATAACGACCACAGGGAGGGTGGTTTATCAACGGCAAAATATAGATCGGAAGAGCACACGTCTGAACTCCAGTCACACAGGAAAATCTCGTATGCCGTCTTCTGCTTGAAAAAAAAAAAAATATAACAACAAACAACAGCAAACTCATGAACAAAAAGGATTGAGTATCGACACAAGCGCAGCGATAGAGAAAGGATAAC
+
CCCCCFFFFFFFGGGGGGGGGGHHHHHHHHHGHHHHHGGGGGHHHHHHHHHHHHHHHGGGGGHHHHGGGGGEFGEGHHHHHHGGGGGGHHHHHHHHHHHGGGGHHHHHHHGHHHGHHHHHHHHHHHHHHGHHHHHHHBHHHGGHHHHGGGHGHHHHGHHHHHHHGGGGG-;9.00;C009.;.....:./9//09900000000/...../00/000000..-.-/;9..------.:9000;00./0000
@M03495:530:000000000-LYBTV:1:2107:17543:18957 1:N:0:ACAGGAAA+TAGACAAT
GTCAGCATGTGAGCTTTGGAGTGAAATCTCTTGTCTTAAGGAATAAAGGAAAAAGATTCCGTCGGAGGCTCGGTGCTCTACAGGTTCAACCTTTGTACTCTATTATTGCCTCACATTCCATCTCTTGTGAAAATATATTTGATTGGCTTTTCTGCAGGTTGTTTGCCAGGACTTTCCAAGACCTCCACTAGAAAACACAATAAACTTTTTGGAAGCTGGACAACTATCTTCATTTTTCAGAAACAGTGAAC
+
CCCCCFFFFFFFGGGGGGGGGGGHHHHHHHHHHHHHHHHHHHHHHHHHHHHHHHGGHIHIHHHGGGGGGHHGGFGGHHHHHHHHHHHHHHHHHHHHHHHHHHHHHHHHGHHHHHHHHHHHHHHHHHHHHHHHHHHHHHHHHGHHHHHHHHHHHHHGHHHHHGHHHHHHHHHGHHHHHHHHHHHHHHGHHHHHHHHHHHHGHHHDGHHHHHGGBGHGHHFHGGHHHHHHHHGGGGGGGGGGGGGGGGFGGG0
@M03495:530:000000000-LYBTV:1:2107:15648:18963 1:N:0:ACAGGAAA+TAGACAAT
GTCAGCATGTGAGCTTTGGAGTGAAATCTCTTGTCTTAAGGAATAAAGGAAAAAGATTCCGTCGGAGGCTCGGTGCTCTACAGGTTCAACCTTTGTACTCTATTATTGCCTCACATTCCATCTCTTGTGAAAATATATTTGATTGGCTTTTCTGCAGGTTGTTTGCCAGGACTTTCCAAGACCTCCACTAGAAAACACAATAAACTTTTTGGAAGCTGGACAACTATCTTCATTTTTCAGAAACAGTGAAC
+
DCDDDFFFFFFFGGGGGGGGGGHHHHHHHHHHHHHHHHHGHHHHHHHHHHHHHHGGHIIHHHHGGGGGGHHGGEGGHHHHHHHHHHHHHHHHHHHGHHHHHHHHHHHHHHHHHHHHHHHHHHHGHHHHHHGHHHHHHHHHHHHHGHHHHHHHHHEHHHHHHGHHHHHHGHHHHHHHHHHHHHHHHHHHHHHFHHHHHHHGHHHHHHHHHHGGGHHHHHHHHFHGHHFHHHGGGGGGHGGGGCCGFFBFBG0
@M03495:530:000000000-LYBTV:1:2107:4071:19023 1:N:0:ACAGGAAA+TAGACAAT
GTCAGCATGTGAGCTTTGGAATTAGCTGGTTTATCAACGGCAAAATATAGATCGGAAGAGCACACGTCTGAACTCCAGTCACACAGGAAAATCTCGTATGCCGTCTTCTGCTTGAAAAAAAAAAAAAAACTGTTTTTCTAGAGTGTCGGCGAGGTAATTAGCATTCCATTTGAAGCTGTTACATGCGTAGCACTATGGAACAACACCGCGAGATAAAGCCGCGTTATGTGCTGTTCTTGACACTGCTGAGC
+
BBBBBFFFFFFFGFGGGGGGGGGHHFHHHGHHHHHHHHGGGGGHHHHHHHGHHHGGGGHHHGGGFEHHHGHHHHHHHHHHHHHGEHHGHHHHFFHHGGGHHFGGGHGFHHHGHHAFHBCEE@<>//><DGC>1=1<.0<0000==<F.---::-::00000/0009;0;00009;0;0;00;000;9:9A.0///9/////..:9..------9::///.-----../://////////B///;////9./
@M03495:530:000000000-LYBTV:1:2107:20556:19043 1:N:0:ACAGGAAA+TAGACAAT
GTCAGCATGTGAGCTTTGGTCCGCCTGAGTCCTGGTTTATCAACGGCAAAATATAGATCGGAAGAGCACACGTCTGAACTCCAGTCACACAGGAAAATCTCGTATGCCGTCTTCTGCTTGAAAAAAAAAAAAAAATAAAGAGAAAACAACAGATACAGACACGATAAGAAGAAGATGCACAATGTGTAGACATGAGTGTGTGCAGATCATCTCAATAACATGCACAGAAATGTAATGTAGCGTACAGTTGA
+
EEEEEFFFFFFFGGGGGGGGGGGGGGHHHHHHHHHHHHHHHHHHGGGGGHHHHHHHHHHHGGGGHHHHHHHGHHHGHHHHHHGHHHHHHHGHHHHHHGBGHHGGHHHHGFGHGHHHHHHHHHHHHGGGGDF<>--.0=111//<0//....//1::111.//.-...011/0//0110001/00<1111111100010<:F.111100<:1111111000100001/0001111111:<1<-..-<1111:
@M03495:530:000000000-LYBTV:1:2107:3606:19053 1:N:0:ACAGGAAA+TAGACAAT
GTCAGCATGTGAGCTTTGGATGGTTCTGGTTTATCAACGGCAAAATATAGATCGGAAGAGCACACGTCTGAACTCCAGTCACACAGGAAAATCTCGTATGCCGTCTTCTGCTTGAAAAAAAAAAAAAAAAAGCACATATCAAGGATATTACATGTCTAACAAAATATGAAAATAGTAGACGTCGTAATATCTCGCACAAAGAGTAACAATAATGCCGTATACATGCATATATGCAACGCACAGATCAACTG
+
BBBBBFFFFFFFGGGGGGGG4FFHF5GG45FGHFHDFGECAE2GCGB55FADEFFGGGGF2GEEH0BFFFBGH5@@G3@F355@E?GHEF2B3BG11?FFEG@FGHEHHFBFGGHHHHHGGGGG//<<---..//<00000=0/.000000000:00000/0..0000000000000000...--.;.0;000.9---..//.9////;///////-..9///9;///9//;////;---;-./////9/9
@M03495:530:000000000-LYBTV:1:2107:18518:19061 1:N:0:ACAGGAAA+TAGACAAT
GTCAGCATGTGAGCTTTGGATAGTAAATTCGTTGACGACAGAAGGAGCAAGATAACGACCACAGGGAGGGTGGTTTATCAACGGCAAAATATAGATCGGAAGAGCACACGTCTGAACTCCAGTCACACAGGAAAATCTCGTATGCCGTCTTCTGCTTGAAAAAAAAAAAAAAAAGCAGGTAAAAGCCAAGAGATTAGGAGAACCACCAGAGGCAAAGGCGGCTGAAGGAACGAAAACAGAGGTGTAGTCTT
+
AAAAAFFFFFFBGGGGGGGGGGHDGHFHHHGHHHDGFFEGEGFHHHHHFHHFHHHHGFGCGHHHHGFECFEFGEFHHHGGFH1EF?EHHHFHHHHFHHEGGGFHHGHHHGHHHGHHGGFHHHHHHFHHGGHCFHGF1FGFFGHGGHG.-CFGGFEHHH0CGGGG@CGCG9----..//../;://....9...9//9/9/.;/.9...9...;..;/..-9---.///.;.....-:..;/9/.;9/////
@M03495:530:000000000-LYBTV:1:2107:6840:19076 1:N:0:ACAGGAAA+TAGACAAT
GTCAGCATGTGAGCTTTGGTTTATCAACGGCAAAATATAGATCGGAAGAGCACACGTCTGAACTCCAGTCACACAGGAAAATCTCGTATGCCGTCTTCTGCTTGAAAAAAAAAACAAAAAAGAAAGACCAACATAGTGAGATTGTGTTCCACACTTGTATACATGATGTCAATGTTTATTGGAAATTTACCCAAAACAAAAACACTTCCCGACCGCCCACGCTTATGTTACTCCTAATTATCTGCGCACAA
+
CBCCCFFFFFFFGGGGGGGFGGHHHHHHGGGGGHHHHGHHHHHFGGGGHHHFHHHGHGHGHHHHHHHHGHHHHHGHHHGHHF3DGGFFGFGGG?>GGGHHHHHHGHHGCEGC/B/?GG@CB/<F21<000/??0?1111<1111110<><111><0<0=0000000=0<00=D0;000;;0;0;C00;00:/0::9...9.;..900009..------9.-....://;9/;/////;;/9/://-:9--/
@M03495:530:000000000-LYBTV:1:2107:21976:19089 1:N:0:ACAGGAAA+TAGACAAT
GTCAGCATGTGAGCTTTGGAATTAGCTGGTTTATCAACGGCAAAATATAGATCGGAAGAGCACACGTCTGAACTCCAGTCACACAGGAAAATCTCGTATGCCGTCTTCTGCTTGAAAAAAAAAAAATACTACAACTAAAAGCTATCCGATGACGTAATCGCTCGAGGTATGACTTGCTACACCCACAATCTGACAGGACACACGGGAGCATACGCCACCACACGTCAGTGTCTTTTTACTCAGATCAATAT
+
BBBBBFFFFDFFGBDAGFGFFGGFHGFGHGEEFB5GHFEGGGGHHHHHHHFFFGFGEGHHHHHFHGHHHGHFHHGFFHHHHHHBEHEFHHBG3B4B??GHHHEEEHGHBGFFFC0B?FG@E///>/011??1?111<1<11011100....1<.<.<.0....--:-.00/00;;000000//.....0/0900009..;./.---.-..;//..-..9...9-...99/;9/////.9;//////;9///
@M03495:530:000000000-LYBTV:1:2107:26788:19090 1:N:0:ACAGGAAA+TAGACAAT
GTCAGCATGTGAGCTTTGGAGGGTGGTTTATCAACGGCAAAATATAGATCGGAAGAGCACACGTCTGAACTCCAGTCACACAGGAAAATCTCGTATGCCGTCTTCTGCTTGAAAAAAAAAAAAATGAAGGATTATGTGTAAGATGTTCTTCGTGCAATATATTTTTAAACCTATCATACAGAATGAAAAAATATGACATCCGTTCTCCATGAATACATCAAGTGATGTACTCTTTAATGTGAAGTGTAGTA
+
AAABBFFFBFFFGGGGGFFGGGG2AEEGHHHHHHFFGGFGHHHHHHHGHHEGGGGFHFHHHHGGHHGEHHHFHHFHGGHGHGG11FGHH3FFFFGHH4FEE@FFHHGEFGGG??GHGC/@D/</0<111>>>111=>1111=DB0==0=0<.<...0<:00000;:.00;//;C00000;00/;0;000.9C000000099.:0;90;000/9///9//99//9/B/99///////////////;//////
@M03495:530:000000000-LYBTV:1:2107:14733:19144 1:N:0:ACAGGAAA+TAGACAAT
GTCAGCATGTGAGCTTTGGTCCAGCCTGAGTCCTGGTTTATCAACGGCAAAATATAGATCGGAAGAGCACACGTCTGAACTCCAGTCACACAGGAAAATCTCGTATGCCGTCTTCTGCTTGAAAAAAAAAAAACTCACAGAAAGTCAGAAGAGAAAAGCCGATACGATTAGCGTAACGATCAGAAAAGTACATATATCATCACATGGCAGAGTTGGGCAGCGACGGTAGCACGATATGTATGTAATAACGG
+
CBCCCFFFFFFFGGGGGGGGGGHHHGHHHHHHHHHHHHHHHHHHHGGGGGHHHHHHHHHHHGGGGHHHHHHHGHHHGHHHHHGHHHHHHHHGHHHHHHHHHHHGGHHHHGGGHGHHHHHHHHHGHFGGC?B//?111111>111>11111110/<0//<.-<---.....0/-....99...0000//09090;900000000000/./...0000-./..:----;..000-9;.-00000000000:;:
@M03495:530:000000000-LYBTV:1:2107:8780:19150 1:N:0:ACAGGAAA+TAGACAAT
GTCAGCATGTGAGCTTTGGTCCAGCCTGAGTCCTGGTTTATCAACGGCAAAATATAGATCGGAAGAGCACACGTCTGAACTCCAGTCACACAGGAAAATCTCGTATGCCGTCTTCTGCTTGAAAAAAAAAAAAACAACAAGAAGTAAACCATGACTAATCAACACAGAAATATGATGATCATAGCACAGTTACGGGTTGACTGGATCGCCAGTGGCAAGCATTTGAAGTGGACTGATCGATATACGCAGAC
+
EDEEEFFFFFFFGGGGGGGGGGHHHGHHHHFGHHHHHHHHHHHHHGGGGGHHHHHHHHHHHGGGGHHHHHHHGHHHGHHHHHHHHHGHHHHGHHHHHHB3GHHGGHHHHGFGHGHHHHHHGHHHHHGGGGC/<<..<.<.00001=111/.0=001101010/0=.:0001111:111111111010//:111..--.-/011./10....-00/./0../11111<1:000:0.011....-11..9--.
@M03495:530:000000000-LYBTV:1:2107:12813:19173 1:N:0:ACAGGAAA+TAGACAAT
GTCAGCATGTGAGCTTTGGAGTGAAATCTCTTGTCTTAAGGAATAAAGGAAAAAGATTCCGTCGGAGGCTCGGTGCTCTACAGGTTCAACCTTTGTACTCTATTATTGCCTCACATTCCATCTCTTGTGAAAATATATTTGATTGGCTTTTCTGCAGGTTGTTTGCCAGGACTTTCCAAGACCTCCACTAGAAAACACAATAAACTTTTTGGAAGCTGGACAACTATCTTCATTTTTCAGAAACAGTGAAC
+
BAABBFFFFFFFGGGGGGGGGGGHHHHHHHHHHHHHHHHHHHHHHHHHHHHHHHGGHHHHHHHGGGGGGHHGGGGGHHHHHHHHHHGHHHHHHHHHHHHHHHHHHHHHHHHHHHHHHHHHHHHHHHHHHHHHHHHHHHHHHHHHHHHHHHHHHHHHHHHHHGHHHGHHHHGHHHHHHGHHFHHHHHHHHGHHHHHHHHHGHHFGHHGHHHGGEHHGFHHHHGGEHHHHGHGGGGGGGGGGFFGGGGFFGG0
@M03495:530:000000000-LYBTV:1:2107:15192:19178 1:N:0:ACAGGAAA+TAGACAAT
GTCAGCATGTGAGCTTTGGAATTAGTAAATTCGTTGACGACAGAAGGAGCAAGATAACGACCACAGGGAGGGTGGTTTATCAACGGCAAAATATAGATCGGAAGAGCACACGTCTGAACTCCAGTCACACAGGAAAATCTCGTATGCCGTCTTCTGCTTGAAAAAAAAAAAAAAACAAATCACTAATATACACATATCAATAATAGTAACAAGAACAGATATAAATACTCTCAAGCTCAGTTTAAAGAAAT
+
CCCDCFFFFFFFGGGGGGGGGGHHHHHHHHHHGHHHHHGGGGGHHHHHHHHHHHHHHHGGGGGHHHHGFGGGGGGGGHHHHHHGGGGGGHHHHHHHHHHHGGGGHHHHHHHGHHHGHHHHHHHHHHHHHHGHHHGHHHHHHHGGHHHHGGGHGHHHHHHGHHHHHGGGGG@----..<.10::1:0111111000:1<111<0111<<1110<</:///111:1<:1010100100000/11111<1:./1
@M03495:530:000000000-LYBTV:1:2107:12502:19220 1:N:0:ACAGGAAA+TAGACAAT
GTCAGCATGTGAGCTTTGGAGGGCAAGAAGTGTGGTTTATCAACGGCAAAATATAGATCGGAAGAGCACACGTCTGAACTCCAGTCACACAGGAAAATCTCGTATGCCGTCTTCTGCTTGAAAAAAAAAAAAAAATCAGAGGAAATCGGGAGGGAAGACGGAACCGAATAACAATCAAAGCGACACAAGCTGGCAACAAATCTAGGATCGGCATCAACAGCAATATCAGCACCAACAGAAACAACTAGCTT
+
BBBBBFFFFFFBGGGGGGGGGGGGGGGHHHFGGGGHGHHHHHHHGGGGGHHHHHHHHHHHGGGGHHHHHHHGHHHGHHHHHHHHHHHHHHGHHHHHHH3GHHFFHGHFGEEFGHHHHHHHGFHHHGGDG@CCC<@<C00<0..</00..-;---.9..9..9;;.9:;..00000/0/;/..;-9-....//.;./.:9A9://///:9..9@99/://.:..//://///A;::AEEB///;.A//////
@M03495:530:000000000-LYBTV:1:2107:26255:19221 1:N:0:ACAGGAAA+TAGACAAT
GTCAGCATGTGAGCTTTGGAGTGAAATCTCTTGTCTTAAGGAATAAAGGAAAAAGATTCCGTCGGAGGCTCGGTGCTCTACAGGTTCAACCTTTGTACTCTATTATTGCCTCACATTCCATCTCTTGTGAAAATATATTTGATTGGCTTTTCTGCAGGTTGTTTGCCAGGACTTTCCAAGACCTCCACTAGAAAACACAATAAACTTTTTGGAAGCTGGACAACTATCTTCATTTTTCAGAAACAGTGAAC
+
CCCCBFFFFFFFGGGGGGGGGFHHHHHHHHHHHHHHHHHHHHHHHHHHHHHHHHGGHHIHHHHGGGGGGHHGGGGGHHHHHHHHHHHHHHHHHHHHHHHHHHHHHHHHHHHHHHHHHHHHHHHHHHHHHHHHHHHHHHHHHFHHHHHGGHHHHHGHHHHHHGHHHHHHHHHHHHHHGG1FGHGFHHFHHGGFBGHHHHHGGHFBDFGGHHGFFFHHFHC.GFHACBGGEHFGGGGGGGGGGBBFFB;BFF0
@M03495:530:000000000-LYBTV:1:2107:15452:19235 1:N:0:ACAGGAAA+TAGACAAT
GTCAGCATGTGAGCTTTGGTCCAGCCTGAGTCCTGGTTTATCAACGGCAAAATATAGATCGGAAGAGCACACGTCTGAACTCCAGTCACACAGGAAAATCTCGTATGCCGTCTTCTGCTTGAAAAAAAAAAAAAAAAAAAAGACTATAGGTGCTTCAAGAAATAACAAAAATGATTAACATCTCATAAGATTAGATATAGTTGTATGAACGTATCATGTCAACAAATGGGCATACAGAAGCACATGGAGAA
+
EEEEEFFFFFFFGGGGGGGGGGHHHGHHHHHHHHHHHHHHHHHHHGGGGGHHHHHHHHHHHGGGGHHHHHHHGHHHGHHHHHHHHHHHHHHGHHHHHHHCHHHGGHHHHGGGHGHHHHHHHHHHHHGGGGGC<<-----<-../101<101000111110//1<100:...<01111111<01111111<1:101<111<:111111<1:...1.111111100..:<0..//00::10000//10/</0.
@M03495:530:000000000-LYBTV:1:2107:3103:19237 1:N:0:ACAGGAAA+TAGACAAT
GTCAGCATGTGAGCTTTGGAGTGAAATCTCTTGTCTTAAGGAATAAAGGAAAAAGATTCCGTCGGAGGCTCGGTGCTCTACAGGTTCAACCTTTGTACTCTATTATTGCCTCACATTCCATCTCTTGTGAAAATATATTTGATTGGCTTTTCTGCAGGTTGTTTGCCAGGACTTTCCAAGACCTCCACTAGAAAACACAATAAACTTTTTGGAAGCTGGACAACTATCTTCATTTTTCAGAAACAGTGAAC
+
CCCCCFFFFFFFGGGGGGGGGGHHHHHHHHHHHHHHHHHHHHGHHHHHHHHHHHGGHHHHHGHGGGGGGFHGGGGGHHHHHHHHHHHHHHHHHHHHHHHHHHHHHHHHHHHHHHHHHGHHGFHHHHHHHGHHHHHHHHHHHHHHFFHHHHHHHHHHHHHHHGHHFHHHHHHGHHHHHHDGFHHHHHHHHGHHHGHHHHHEGHHFHHHGHGGGGFEEGHHAGHHHHHHHGFGGGGGGFFGGGG0:F/BFGF0
@M03495:530:000000000-LYBTV:1:2107:14094:19244 1:N:0:ACAGGAAA+TAGACAAT
GTCAGCATGTGAGCTTTGGAGTGAAATCTCTTGTCTTAAGGAATAAAGGAAAAAGATTCCGTCGGAGGCTCGGTGCTCTACAGGTTCAACCTTTGTACTCTATTATTGCCTCACATTCCATCTCTTGTGAAAATATATTTGATTGGCTTTTCTGCAGGTTGTTTGCCAGGACTTTCCAAGACCTCCACTAGAAAACACAATAAACTTTTTGGAAGCTGGACAACTATCTTCATTTTTCAGAAACAGTGAAC
+
CBCCCFFFFFFFGGGGGGGGGGHHHHHHHHHHHHHHHHHHHHHHHHHHHHHHHHGGHIHHGHHGGGGGGHHGGGGGHHHHHHHHH3GHHGHHHHHHHHHHHHHHHHHHHHHHHHHHHHHHHHGHHHHHHHHHHHHHHHHHHHHHHHHHHHHHHHHGGHHHHFHHHHHHHHHHHGHHHHHHHGHGHHHHHHHGHHHHHHHGGGGHHHHHHHGGHHHHHHHHHHHHHHGHFHFGGGGFGGGGGGFGFGBFGG:
@M03495:530:000000000-LYBTV:1:2107:22154:19290 1:N:0:ACAGGAAA+TAGACAAT
GTCAGCATGTGAGCTTTGGAGTGAAATCTCTTGTCTTAAGGAATAAAGGAAAAAGATTCCGTCGGAGGCTCGGTGCTCTACAGGTTCAACCTTTGTACTCTATTATTGCCTCACATTCCATCTCTTGTGAAAATATATTTGATTGGCTTTTCTGCAGGTTGTTTGCCAGGACTTTCCAAGACCTCCACTAGAAAACACAATAAACTTTTTGGAAGCTGGACAACTATCTTCATTTTTCAGAAACAGTGAAC
+
BBBBBFFFFFFFGGGGGGGGGGHHGHHHHHHHHHHHHHHHHHHHHHHHGHHHHHGGHHHHHFHGGGGGGHHGGGGGHHGHHHHFGGHHHHHHGHHHHHFHHHHHHHHHHHFHHHHBHHHGHGHHHHHHHHHHHHHHHHHHHFHHFAHHHHHHHHGHGGFGGEEHHHHGHHEHHHGHHF1FFGHHHGHHHHHGBGFFGHEEGHHGGHHHHHGGHHHHHHHHHHHFHHHHHGFFFGFGGGFFGBFGGGGGGG0
@M03495:530:000000000-LYBTV:1:2107:18020:19305 1:N:0:ACAGGAAA+TAGACAAT
GTCAGCATGTGAGCTTTGGAGTGAAATCTCTTGTCTTAAGGAATAAAGGAAAAAGATTCCGTCGGAGGCTCGGTGCTCTACAGGTTCAACCTTTGTACTCTATTATTGCCTCACATTCCATCTCTTGTGAAAATATATTTGATTGGCTTTTCTGCAGGTTGTTTGCCAGGACTTTCCAAGACCTCCACTAGAAAACACAATAAACTTTTTGGAAGCTGGACAACTATCTTCATTTTTCAGAAACAGTGAAC
+
DCDDDFFFFFFFGGGGGGGGGGHHGHHHHHHHHHHHHHHHHHHHHHHHHHHHHHGGHHHHHHHGGGGGGHHGGGGGHHHHHHHHHHHHHHGHHHHHHHHHHHHHHHHHHHHHHHHHHHHHHHHHHHHHHHHHHHHHHHHHHHHHHHHHHHHHHHHHGHHHHGHHHHHHHEHHHHHHHH?FHHHHHHHHHHHFGHHHHHHGHFHGHHHHHHGGHHGHHHGFHHHHHHHHHHGGGGGGGGGGGGGGGGGGBF0
@M03495:530:000000000-LYBTV:1:2107:28298:19345 1:N:0:ACAGGAAA+TAGACAAT
GTCAGCATGTGAGCTTTGGAATTAGTAAATTCGTTGACGACAGAAGGAGCAAGATAACGACCACAGGGAGGGTGGTTTATCAACGGCAAAATATAGATCGGAAGAGCACACGTCTGAACTCCAGTCACACAGGAAAATCTCGTATGCCGTCTTCTGCTTGAAAAAAAAAAAAGAAGAGAAAAAAAAGAAGCAGAGGTGGAACGTTTCTGTATCAGTATAGTAGCAGACTGTAGGATGTGAAGATGTGTGCA
+
CCDCDFFFFFFFGGGGGGGGGGHHHHHHHHGHGHHHHHGGGGGHHHHHHHHHHHHHHHGGGGGHHHHGFGGGEFE>FHHHHH@FFGGGGHHHHHHHHHHHGGGGHHGHHHHGGHHGHHGHHHHHHHHFHFGFEGHHHF1GHFFGHGHHGCFFFFF1GHHFFHGHHGGGGF-;.../0./00/.---.:.:00//..;9..00..:/000:000000;000:00000/.0:0:0000000000000000.00
@M03495:530:000000000-LYBTV:1:2107:10335:19346 1:N:0:ACAGGAAA+TAGACAAT
GTCAGCATGTGAGCTTTGGAGGGCAAGAAGTGGTTGTGACTGGTTTATCAACGGCAAAATATAGATCGGAAGAGCACACGTCTGAACTCCAGTCACACAGGAAAATCTCGTATGCCGTCTTCTGCTTGAAAAAAAAAAAAAAACAGAAACACAATGTATAACGACGTACACATGAAGCAAATTGCCTAGATCAACGAGTTTTTTCAGTCAGTAATATCGGGAAGATGTCTTCGATCTACACTCCATGCACA
+
CCDDDFFFFFFFGGGGGGGGGGGGGGGHHHHHHHGGGGHHHHHHHHHHHHHHGGGGGHHHHHHHHHHHGGGGHHHHHHHGHHHGHHHHHHHHHHHHHHGHHHHHHHFHHHGGHHHHGGGHGHHHHHHHHHHHHGGC@D<----.<//:;//.:.00000000..9--...0:0000000/0:C00000/00000/.....00.-;0000000000000.--;-..0000000..0:.000/0//:000000
@M03495:530:000000000-LYBTV:1:2107:10899:19371 1:N:0:ACAGGAAA+TAGACAAT
GTCAGCATGTGAGCTTTGGAATACAGGGAGGGTGGTTTATCAACGGCAAAATATAGATCGGAAGAGCACACGTCTGAACTCCAGTCACACAGGAAAATCTCGTATGCCGTCTTCTGCTTGAAAAAAAAAAAAAAAGAAAAGAACGGTCAACATGAGCGAGCTGAAGGGGTGATGAAGAATAACACGGAACTAATAGCAGACACAAGACCGTCACACTGCCGACCTAAGACAATGTACACGCATACGCGCTA
+
CCCCDFFFFFFFGGGGGGGGGGHHHHHGGGGGFFGGGHHHHHHHGGGGGGHHHHHHHHHHGGGGHHHHHHHGHHHGHHHHHHHHHHHHHHGHHHHHHHHHHHGGHHHHGEFHGHHHHHHHHHHHHGFGGD>---<...///..<<.<..000/00009---.00000.-.-.0:0000/000000.--.-0<0000000/.///..<//-...<<0/00/----.00::0//<000000<<-9.0<.-<--
@M03495:530:000000000-LYBTV:1:2107:18658:19385 1:N:0:ACAGGAAA+TAGACAAT
GTCAGCATGTGAGCTTTGGAATTAGTAAATTCGTTGACGACAGAAGGAGCAAGATAACGACCACAGGGAGGGTGGTTTATCAACGGCAAAATATAGATCGGAAGAGCACACGTCTGAACTCCAGTCACACAGGAAAATCTCGTATGCCGTCTTCTGCTTGAAAAAAAAAAAAACAACAAAAGAAGATAGGACACCACTCAAGCTGTCTGCTACGAACGCGTGTGTAACCATCTAGATACATTCGTAGAGGC
+
DDDDDFFFFFFFGGGGGGGGGGHHHHHHHHHHGGHHHHGGGGGHHHHHHHHHHHHHHHGGGGGHHHHGGGGGEGGFGHHHHHGHGGGGGHHHHHHHHHHHGGGGHHHHHHHGHHHGHHHHHHHHHHHHHHGHHHGHHHHHHHGGHHHHGEGHGHHHHHHHHHHHHG@@E-A9-.9.....</<./000</00:....0:/<00<000000000...<-.-<-...00<0000000000000000//990:.
@M03495:530:000000000-LYBTV:1:2107:3858:19399 1:N:0:ACAGGAAA+TAGACAAT
GTCAGCATGTGAGCTTTGGAGTGAAATCTCTTGTCTTAAGGAATAAAGGAAAAAGATTCCGTCGGAGGCTCGGTGCTCTACAGGTTCAACCTTTGTACTCTATTATTGCCTCACATTCCATCTCTTGTGAAAATATATTTGATTGGCTTTTCTGCAGGTTGTTTGCCAGGACTTTCCAAGACCTCCACTAGAAAACACAATAAACTTTTTGGAAGCTGGACAACTATCTTCATTTTTCAGAAACAGTGAAC
+
BBBBBFFFFFFFGGGGGGGGGGGGHHHHHHHHHHCHHHFGHHHHHHHHGHHHHHGGFHGFGFGFGGGGGHHEGEGGHHHFHH3FHHHHHHHHHHHGHHGHHHHHGHHHHHHHHHHHHFFFGHHFHHHHHHHHHGHHHHHHHHHHHHHHHHFFHHFHHHHHCDCHFHHHHGEGHFGHHH?DGEHHHHHFHHGHBF0CGFHADGHGBGHHHHGGFHHFGHBCGFHHHH:CGFGGGGBFFGGGGFFFGF9FFF0
@M03495:530:000000000-LYBTV:1:2107:26557:19427 1:N:0:ACAGGAAA+TAGACAAT
GTCAGCATGTGAGCTTTGGAATTAGTAAATTCGTTGACGACAGAAGGAGCAAGATAACGACCACAGGGAGGGTGGTTTATCAACGGCAAAATATAGATCGGAAGAGCACACGTCTGAACTCCAGTCACACAGGAAAATCTCGTATGCCGTCTTCTGCTTGAAAAAAAAACAAATTGTGGAAGAGGTGGGATAGTCGGGGGATCGGCACTAGCGAAGCCAGCTACACGAAAGCGACGCGACGAAGAGAAGTG
+
ABABBFFFDBFFFFGGGGCCBGHHHFGGDBEHGCCHHHGGGGGBFGCHHHHHHFFHFHGGGGGGGHEF11FE>FEEFHHFGHGHGGGCEFHHFHHFEFHHFGEGHHHHHFHGHHGGFGCGDHGHGGHHHHGFGFHGCF<<FGFDFGBGCDDGEB111=>FFF00CDCDC....000;0.0;/.../..-.///009-----.9..---.9/;-;-9-9.99B;//..-.../.9----9-9-9..A.//9/
@M03495:530:000000000-LYBTV:1:2107:15651:19505 1:N:0:ACAGGAAA+TAGACAAT
GTCAGCATGTGAGCTTTGGTCCAGCCTGAGTCCCTGGTTTATCAACGGCAAAATATAGATCGGAAGAGCACACGTCTGAACTCCAGTCACACAGGAAAATCTCGTATGCCGTCTTCTGCTTGAAAAAAAAAAAAACAAAAATGATACACTCTGAAGTCTCACACCATTAGTCAAATGATACCTCAGAATATATCCGCTGATATATCGCAGCAGCCTCATATTACATACGCATCTATGTATTTCGACAAGTG
+
CCCDDFFFFFFFGGGGGGGGGGHHHGHHHHHHHHHHHHHHHHHHHHGGGGGHHHHHHHHHHHGGGGHHHHHHHGHHHGHHHHHHHHHHHHHHGHHHHHHHHHHHGGHHHHGGGHGHHHHHHHHHHHHGGGG@D/<.>.00.011110=00/00000000=0000..00000<<00000000000000<00000009..<.0:000:.9..-.././/00000000000<...-00<0<00000<.<.-.<0
@M03495:530:000000000-LYBTV:1:2107:16313:19529 1:N:0:ACAGGAAA+TAGACAAT
GTCAGCATGTGAGCTTTGGAGTGAAATCTCTTGTCTTAAGGAATAAAGGAAAAAGATTCCGTCGGAGGCTCGGTGCTCTACAGGTTCAACCTTTGTACTCTATTATTGCCTCACATTCCATCTCTTGTGAAAATATATTTGATTGGCTTTTCTGCAGGTTGTTTGCCAGGACTTTCCAAGACCTCCACTAGAAAACACAATAAACTTTTTGGAAGCTGGACAACTATCTTCATTTTTCAGAAACAGTGAAC
+
CBCCCFFFFFFFGGGGGGGGGGHHHHHHHHHHHHHHHHHHHHHHHHHHHHHGHHGGHHIHHHHGGGGGGHHGGGGGHHHHHHHHHHHHHHHHHHHHHHHHHHHHHHHHHHHHHHHHHHHHHHHHHHHHHHHHHHHHHHHHHHHHHHHHHHHHHHHHGHHHHGHHHHHHGHHHHHHHHH=GFHHHHHHHGHGHHGGHHGHGFHHHHHHHHHGCHHHHHHHFFGHGHHHHHHGGGGGGGGGGGFCFGGFGFB0
@M03495:530:000000000-LYBTV:1:2107:25089:19538 1:N:0:ACAGGAAA+TAGACAAT
GTCAGCATGTGAGCTTTGGAGTGAAATCTCTTGTCTTAAGGAATAAAGGAAAAAGATTCCGTCGGAGGCTCGGTGCTCTACAGGTTCAACCTTTGTACTCTATTATTGCCTCACATTCCATCTCTTGTGAAAATATATTTGATTGGCTTTTCTGCAGGTTGTTTGCCAGGACTTTCCAAGACCTCCACTAGAAAACACAATAAACTTTTTGGAAGCTGGACAACTATCTTCATTTTTCAGAAACAGTGAAA
+
BCBCCFFFFFFFGGGGGGGGGGHHHGHHHHHHHHHHHHHHHHHHHHGGHHHHHHGGHHIHHHHGGGCGGHHGGEGGHHHHHHFEHHGHGHHHHHHHHHHHHHHHHHHHHHHHHHHHHHHGHHHHHHHHHHHHHHHHHHHHGHHHHHHHHHHHHHGHHFHHHFHHHHHHHHHHHHHHGHDGFHHHHGFHHHHEFHHHCGHGGGHGHGHEGHGCGFGHHHHGGHHGHHHHHHGGGGGGFFGGEGGGGG;90C0
@M03495:530:000000000-LYBTV:1:2107:13431:19543 1:N:0:ACAGGAAA+TAGACAAT
GTCAGCATGTGAGCTTTGGAGTGAAATCTCTTGTCTTAAGGAATAAAGGAAAAAGATTCCGTCGGAGGCTCGGTGCTCTACAGGTTCAACCTTTGTACTCTATTATTGCCTCACATTCCATCTCTTGTGAAAATATATTTGATTGGCTTTTCTGCAGGTTGTTTGCCAGGATTTCTTTCCAAGACCTCCACTAGAAAACACAATAAACTTTTTGGAAGCTGGACAACTATCTTCATTTTTCAGAAACAGTG
+
CBCCCFFFFFFFGGGGGGGGGGHHHHHHHHHHHHHHHHHHHHHHHHHHHHHHHHGGHIHIHHHGGGGGGHHGGGGGHHHHHHHHHHHHHHHHHHHHHHHHHHHHHHHHHHHHHHGHHHHHHHHHHHHHHHHHHHHHHHHHHHHHHHHHHHHHHHFHGHHHHGHHHHHHHHHHHHHHHHGHHHHHHHHHHHHHGHDGHHGHHHGHHHHHHHHHHGGFHHGEHGFHFHGHHHGGGGGGGGGGGFGFFGGGGGB
@M03495:530:000000000-LYBTV:1:2107:4693:19569 1:N:0:ACAGGAAA+TAGACAAT
GTCAGCATGTGAGCTTTGGAGTGAAATCTCTTGTCTTAAGGAATAAAGGAAAAAGATTCCGTCGGAGGCTCGGTGCTCTACAGGTTCAACCTTTGTACTCTATTATTGCCTCACATTCCATCTCTTGTGAAAATATATTTGATTGGCTTTTCTGCAGGTTGTTTGCCAGGACTTTCCAAGACCTCAACTAGAAAACACAATAAACTTTTTGGAAGCTGGACAACTATCTTCATTTTTCAGAAACAGTGAAC
+
1>>A1111@FFFGBGFGGFEFGFHCGHHGFHHHEHHHHGGHFFGFHFEHFHHFFEGFHHBGFGG/EGECFGGGEGGH1FHFHHG1FEGEDGHHHGFGFHFGFHFHHHFEDFGFHGGGFHHFEHHHHHGHFFHDFHHHHHFHHGHBCGGHCGFGHFHHHHHB//@FGFGH/GHFHGBGDFFHHBCG1>GHHFGFFGH<CG.DGGD0DGHHHGGCFH.:GG..:C:/GCCCCFFG0BFFGGF0BBFFF;CBG9
@M03495:530:000000000-LYBTV:1:2107:9970:19576 1:N:0:ACAGGAAA+TAGACAAT
GTCAGCATGTGAGCTTTGGTGCCGCCCTGGTTTATCAACGGCAAAATATAGATCGGAAGAGCACACGTCTGAACTCCAGTCACACAGGAAAATCTCGTATGCCGTCTTCTGCTTGAAAAAAAAAAAAAAAAAAAATAACAGGAATACAAATATAGGAACGAAATACAAAAAGAAGCAGTAACAGACTTAGATATAGGTATAATCAAAATAAGAAACGATGTCCGATGAAGTCACTAGAGATACATAGAGTT
+
DDDDDFFFFFFFGGGGGGGGGGHGGGGGHHHHHHHHHHHGGGGGHHHHHHHHHHHGGGGHHHHHHHGHHHGHHHHHHHHHHHGHHGHHHHHHHCGHHGGHHHHGGGHGHHHHHHHHHHHHGGGGA<>>A-<-:-<.000:0.:/00000<00000:00......00000....<<00/000000/.0<00000000000:000<000<000000//.9...00..<.0000000<000:000000<00<00
@M03495:530:000000000-LYBTV:1:2107:28795:19611 1:N:0:ACAGGAAA+TAGACAAT
GTCAGCATGTGAGCTTTGGAATTAGTAAATTCGTTGACGACAGAAGGAGCAAGATAACGACCACAGGGAGGGTGGTTTATCAACGGCAAAATATAGATCGGAAGAGCACACGTCTGAACTCCAGTCACACAGGAAAATCTCGTATGCCGTCTTCTGCTTGAAGAAAAAAAAGATGAGCTCCGGGGGCTTAGCTGGGCTCTCTCCACGCTCTCTTTCTGTCCTGGAGGCTATCCAGAGTATGTCTCTCCTAC
+
BAABAFBFD@@DEAEFGBEB54BDGA6FEFH5AAABCFEGG?FHHHHAECGFHFGHGFEGGC?CEGEF1EEE??E?EFGFHFB3?EE?/?GF3?BFBBGGEGGGGHBEGHEDC/B/1?FBFFGF2@DHFHAFG00?01<1<0<CGH1?A<-0>GFFHHFB<C0</<GF@D@..:0000;C;.------;///;9.....//////...;.9;B//9//////;/.;.../;;////.///;;////;/9//
@M03495:530:000000000-LYBTV:1:2107:28999:19676 1:N:0:ACAGGAAA+TAGACAAT
GTCAGCATGTGAGCTTTGGAATTAGCTGGTTTATCAACGGCAAAATATAGATCGGAAGAGCACACGTCTGAACTCCAGTCACGCAGGAAATCTCGTATGCCGTCTTCTGCTTGAAAAAAAAAAAACTCAACTATTCACACCTTTCATGACGTCTTCAGCCACAAGATAAAAACCAATATAGTCGAGTATATTTTACAATATTACTCCCTTAGATGACCTGATGGATATGTATTAGTGGACTTTTTTGTATA
+
BABBCFFFFFFFGGGGGFGCFFGHHGHHHGHHHHHHHHGFGGGHHHHHHHHHHHGGGGGHHHHHHGFHFEHEHHHHHHHHHH1B?EEFHHH3FHGGGHHFFFEFHGD4FFHHEEGGHGEFG/B/</1???01<11>1111<0111<>F11.../.000=/./.../;00000..../00000;..-0.0000;0000090000009/;/;/0;0000;0////////;/;/://///./:////99-////
@M03495:530:000000000-LYBTV:1:2107:25686:19722 1:N:0:ACAGGAAA+TAGACAAT
GTCAGCATGTGAGCTTTGGAATTAGCTGGTTTATCAACGGCAAAATATAGATCGGAAGAGCACACGTCTGAACTCCAGTCACACAGGAAAATCTCGTATGCCGTCTTCTGCTTGAAAAAAAAAAAATCAAACACTGATAAGCCGTATCACATATGATTCTGAAACAAACATTATCATATAACTCATACGACAGCATGCACAAAGGTACTGTTAAACAGTATTGAAGTTCATTGTGCTACGGTCGTCTGAGC
+
CCCCCFFFFFFFGGGGGGGGGGHHHHHHHHHHHHHHHHGGGGGHHHHHHHHHHHGGGGHFHHHHHGHHGEHHHHHHHHHHHGBFFHHHHHHHGHHFFFHEHGGFGHGHHHHHHHHFHHHGGG@BB/01?111=?=11111111->.0<11100000000000000/..<.0:00000000000;0:0;...9-./;00000/.//:00000000090/00000000000000000000;..:.--...000
@M03495:530:000000000-LYBTV:1:2107:8202:19738 1:N:0:ACAGGAAA+TAGACAAT
GTCAGCATGTGAGCTTTGGAGTGAAATCTCTTGTCTTAAGGAATAAAGGAAAAAGATTCCGTCGGAGGCTCGGTGCTCTACAGGTTCAACCTTTGTACTCTATTATTGCCTCACATTCCATCTCTTGTGAAAATATATTTGATTGGCTTTTCTGCAGGTTGTTTGCCAGGACTTTCCAAGACCTCCACTAGAAAACACAATAAACTTTTTGGAAGCTGGACAACTATCTTCATTTTTCAGAAACAGTGAAC
+
CBCCCFFFFFFFGGGGGGGGGGHHHHHHHHHHHHHHHHHHHHHHHHHHHHHHHHGGHIIIHHHGGGGGGHHGGEGGHHHHHHHHHHHHHHHHHHHHHHHHHHHHHHHHHHHHHHHHHHHHHHHHHHHHHHHFHHHHHHHHHFHHHFHHHHGHHHHHHGHHHGHHHHGHHGHHHHGHHHFHHHHHHHHHHGGHHHHHHHHGGFHHHHHHHHGGFHHHHHGEHHHHHHGHHHGGGFGGGGGGGFGGGGGGGG0
@M03495:530:000000000-LYBTV:1:2107:2551:19780 1:N:0:ACAGGAAA+TAGACAAT
GTCAGCATGTGAGCTTTGGAATTAGTAAATTCGTTGACGACAGAAGGAGCAAGATAACGACCACAGGGAGGGTGGTTTATCAACGGCAAAATATAGATCGGAAGAGCACACGTCTGAACTCCAGTCACACAGGAAAATCTCGTATGCCGTCTTCTGCTTGAAAAAAACAAACAAAAATGTCATGAGTACATCATGTTACATCAGAGCCATGTTACATCGTATCTCTTTGTATCTAGACATACATGTACTAA
+
AAABAFFFBFDFGGFGFFGGGFFHGHGHHHHHGHHGHHGGGGGGHHGHGHHHGHHHGHGGGGGHGGFGGGEEE1EEGHHGEGGFGGEGFHHHHHHFHHEHFGEGAHHHHGFGFGFCGGGHHHHHFHHHHHD0?FGFHB<GHFF/FGHHFDDFEF1<FHHFFHGH.A@.C.:.......0000000009000090000990000;00/./900000000..;9./////////9/;;;9;////;/9///9/
@M03495:530:000000000-LYBTV:1:2107:25727:19788 1:N:0:ACAGGAAA+TAGACAAT
GTCAGCATGTGAGCTTTGGAGTGAAATCTCTTGTCTTAAGGAATAAAGGAAAAAGATTCCGTCGGAGGCTCGGTGCTCTACAGGTTCAACCTTTGTACTCTATTATTGCCTCACATTCCATCTCTTGTGAAAATATATTTGATTGGCTTTTCTGCAGGTTGTTTGCCAGGACTTTCCAAGACCTCCACTAGCAAACACAATAAACTTTTTGGAAGCTGGACAACTATCTTCATTTTTCAGAAACAGTGAAA
+
AAABBFFFFFFFDCGFGGGGGFAGHH5FHDFFGGFHHFGHHFHHHGHGHFFGHHGGHFGHHGHGGGGAEFHGFEFGHHHGHHEGFGHGHHFGHHHGFHHHHHHHHHHDFHH3FGFHHHHHG3GHHGHFHEF4GHHHHHHFHBHHEHEGFFHHHHHHHHGGHGHHGGHDHHEEHHGHHDF10FHGHGCHGHH0GGCFGG.EH0<<DFGGHHGGFHGHHGHFHF.:CFFHFGGFGF0CFBGFFG9FBFFB0C0
@M03495:530:000000000-LYBTV:1:2107:2480:19862 1:N:0:ACAGGAAA+TAGACAAT
GTCAGCATGTGAGCTTTGGAGTGAAATCTCTTGTCTTAAGGAATAAAGGAAAAAGATTCCGTCGGAGGCTCGGTGCTCTACAGGTTCAACCTTTGTACTCTATTATTGCCTCACATTCCATCTCTTGTGAAAATATATTTGATTGGCTTTTCTGCAGGTTGTTTGCCAGGACTTTCCAAGACCTCCACTAGAAAACACAATAAACTTTTTGGAAGCTGGACAACTATCTTCATTTTTCAGAAACAGTGAAC
+
AAABBFFBFFFBE4FBFFCGGBCFEHFHHCDFGFGFFH6FHBGHHGFHGHHHEHDFEGHHGFGECEEEEGHGCEFGHHFHHFG3@@GG4GCHHDHGFGHHGHHHHHHF@FGGGHHHHHHEHHHHGFHGHGFBEGHHHHGFHDGHFGBFFGGHHHFFHGFGFGHHFFGHH?GHFHBGGHFFAHHHHHHHFHHFHHHBGHG<DGHDGHHHGFC?GHGGHHHAGBGGCF:C0:FCFF0C0;FFFFBFF/9FBF9
@M03495:530:000000000-LYBTV:1:2107:22608:19898 1:N:0:ACAGGAAA+TAGACAAT
GTCAGCATGTGAGCTTTGGAGTGAAATCTCTTGTCTTAAGGAATAAAGGAAAAAGATTCCGTCGGAGGCTCGGTGCTCTACAGGTTCAACCTTTGTACTCTATTATTGCCTCACATTCCATCTCTTGTGAAAATATATTTGATTGGCTTTTCTGCAGGTTGTTTGCCAGGACTTTCCAAGACCTCCACTAGAAAACACAATAAACTTTTTGGAAGCTGGACAACTATCTTCATTTTTCAGAAACAGTGAAC
+
BBBBBFFFFFFFGGGGGGGGGGFHGHHHHHGHGGHHHHHHHHGHHHHHHHGFHHGGHHHFFFGGGFGGGHHGGEE@GGHHFFHHGGFHHHHFHGGGHHFHHHHHHHHHGFHHFHHHHHHHHGHHHHGFGFDHEGFFHHHHHHHHD0C?GHHFHGHHFH<FCBGHFFFFFHHFGFFGFD??G0<GGEHHGHHHFFBBFGHGGHHHHBDDGHGC/;GHHHGHF:G:CC0CGCFBFBBFGGGGG0FBFFGGFB9
@M03495:530:000000000-LYBTV:1:2107:6888:19905 1:N:0:ACAGGAAA+TAGACAAT
GTCAGCATGTGAGCTTTGGTCCAGCCTGAGTCCCTGGTTTATCAACGGCAAAATATAGATCGGAAGAGCACACGTCTGAACTCCAGTCACACAGGAAAATCTCGTATGCCGTCTTCTGCTTGAAAAAAAAAAAAAAATCATGCTTCCTGAAACGAAAAAGTGAAGAGGGCTAGACAGTTGTATGGACTAGAAGTATCTTACTCTAGTCAGTGATACTATCGTTCACATTGTCAAACGAAGTCGATTAACAT
+
CCCEEFFFFFFFGGGGGGGGGGHHHGHHHHHHHHHHHHHHHHHHHHGGGGGHHHHHHHHHH1FFGGHHHHHHHGHHHGHHHHGHHHHHHHHHGHHHHHHHHHHHGGHHGHGGGHGHHHHHHHHFHHHGGGGC/<---.001111110111<00.<..-.:011<1<.......0:1/01111<1/100/00111<111111111<1111111<1111<1<./..011<11111110.<...1...191111
@M03495:530:000000000-LYBTV:1:2107:27531:19950 1:N:0:ACAGGAAA+TAGACAAT
GTCAGCATGTTAGCTTTGGAGACTGGTTTATCAACGGCAAAATATAGATCGGAAGAGCACACGTCTGAACTCCAGTCACACAGGAAAATCTCGTATGCCGTCTTCTGCTTGAAAAAAAAAAAAAACTATGTTATGAACAGGTTCCGCCAGACTCGTGGTGAGGGACTGAAGGGTGTAGGTTTCATTAGAAACTAAACTTAAGTGGTGAATAGAGCATATGCCTCACGTGTGTTCGGCACTTTCCACCTATA
+
BBCCCFFFFFFFGGGGGGGGGGFHGHGGHHFHHHHGGGGGHHHHFHHHHHHGGGGHHHHHHHGHEHGHHHHHGHHHBGGFGGHEFEHHD@GGHGGHHGGE1EFFGHHFE?C0CGHHGG//@//</?1111><1=1>D<10.>>1<...<-../0...;..0:;...;./00/;..;0900000;0;00000;;9;0/9000000//://////////://;////...:B..;;.----/////9/.;///
@M03495:530:000000000-LYBTV:1:2107:21324:20003 1:N:0:ACAGGAAA+TAGACAAT
GTCAGCATGTGAGCTTTGGTTTATCAACGGCAAAATATAGATCGGAAGAGCACACGTCTGAACTCCAGTCACACAGGAAAATCTCGTATGCCGTCTTCTGCTTGAAAAAAAAAAAAACAAAAAACAACACTCAATACCACGAGATTGTAGATACAGAAAATAGTAATAAGCAGCACACGTTGGGTTTATGTAAAGACGAATGAACAGTAGACACAACAGATTTTATCTCTCAGCCTGATATCTGTGTACCC
+
CBCCDFFFFFFFGGGGGGGGGGHHHHHHGGGGGHHHHHHHHHHHGGGGHHHHHHHGHHHGHHHHHHHHHHHHHHGHHGHGHFGHGHGGHHHHGGGHGHHHHHHHHGHHHGGGGB@/</=/00/>/.>...1<01>111<0.--..00000=0000<000/0<0000000000/:../.-:.9.-..<000000<00:.--.00000/000000//...//00000000000000//.<:000<00000:00
@M03495:530:000000000-LYBTV:1:2107:20447:20009 1:N:0:ACAGGAAA+TAGACAAT
GTCAGCATGTGAGCTTTGGAGTGAAATCTCTTGTCTTAAGGAATAAAGGAAAAAGATTCCGTCGGAGGCTCGGTGCTCTACAGGTTCAACCTTTGTACTCTATTATTGCCTCACATTCCATCTCTTGTGAAAATATATTTGATTGGCTTTTCTGCAGGTTGTTTGCCAGGACTTTCCAAGACCTCCACTAGAAAACACAATAAACTTTTTGGAAGCTGGACAACTATCTTCATTTTTCAGAAACAGTGAAC
+
CCCCCFFFFFFFGGGGGGGGGGGHHHHHHHHHHHHHGHHHHHHHHGHHGHHHHHGGHHIGHHGGGGGGGHHGGGGGHHHHHHHHHHHHHHHHHHHFHHHHHHHHHHHHHHHHHHHHEGHHHHHHHHHHHHHHHGHHHHHHHHHHGHHHHHHHHHHHGHHHHFHHGHHHHEHHHHHHHHHHGHHHHGHHHHHFHHHHHHHGHHFFHHHHHHGGHHHHHHHHHHHFHGHHHHGGGGGGGGGGGGGGGGCGGGF
@M03495:530:000000000-LYBTV:1:2107:8716:20019 1:N:0:ACAGGAAA+TAGACAAT
GTCAGCATGTGAGCTTTGGAGGGTGGTTTATCAACGGCAAAATATAGATCGGAAGAGCACACGTCTGAACTCCAGTCACACAGGAAAATCTCGTATGCCGTCTTCTGCTTGAAAAAAAAAAAAAAACAAAACTCAAACGGCAATAGATCTGACAAATAATATATACCGAAGGAAAGCAACACGATCTCAACAATGGCGCGCGAAATCACAATCGCGATTTAACTAAATACGTACTGTAACTAGGCAAGTAA
+
BABBBFFFFFFFGGGGGGGGGFGBFEGFHHHHHHHGGGGGGHHHHHHHHHHGGGGHHHHHHHGFHGGHHHGHHHHHHGHHHG1?FHHHF3B4GFEFGGHG?EHGHGHHHHHGBF?FE?D@@/>/-->.....<00<00..---/;00000;0000;00;0;000000..--..;/99//....-.;.///9/9///.-.99---;9//////9.9-9;..//;://////.//../9;////////..///
@M03495:530:000000000-LYBTV:1:2107:5676:20029 1:N:0:ACAGGAAA+TAGACAAT
GTCAGCATGTGAGCTTTGGTTTATCAACGGCAAAATATAGATCGGAAGAGCACACGTCTGAACTCCAGTCACACAGGAAAATCTCGTATGCCGTCTTCTGCTTGAAAAAAAAAAAAAAAAAAAACAAAAAAACACATGAAATAAAAGCACAGACAACAGACGACAAATAAGGCATATCACTTACGGATAAACTACAGGTCGTCGGAGTACATATACGAAGTGTGGAACACAACACAGATGTAGATGCAGAA
+
CCCCBFFFFFFFGGGGGGGGGGHHHHHHGGGGGHHHHHHHHHHHGGGGHHGHHHHGHHHGHHHHHHHHHHHHHHGHEBFHHF3@FHGGHHHHGFGHGHHHHHHHHGHHHGGGDF/>//>-----......:-.::.00;00;90000.9/9/0./9../;.---;;/09000/.0009000000..AD.0090;000/00--.----9/00;0090...;.:00;000//.......000000:000900/
@M03495:530:000000000-LYBTV:1:2107:16589:20060 1:N:0:ACAGGAAA+TAGACAAT
GTCAGCATGTGAGCTTTGGAGTGAAATCTCTTGTCTTAAGGAATAAAGGAAAAAGATTCCGTCGGAGGCTCGGTGCTCTACAGGTTCAACCTTTGTACTCTATTATTGCCTCACATTCCATCTCTTGTGAAAATATATTTGATTGGCTTTTCTGCAGGTTGTTTGCCAGGACTTTCCAAGACCTCCACTAGAAAACACAATAAACTTTTTGGAAGCTGGACAACTATCTTCATTTTTCAGAAACAGTGAAC
+
CCCDCFFFFFFFGGGGGGGGGGHHHHHHHHHHHHHHHHHHHHHHHHHHHHHHHHGGHIIHHIHGGGGGGHHGGGGGHHHHHHHHHHHHHHHHHHHHHHHHHHHHHHHHHHHHHHHHHHHHHHHHHHHHHHHHHHHHHHHHHHHHHHHHHHHHHHHHGHHHHGHHHHHHGHGHHHHHHHGHFHHHHHHHHGHFFHHHHGHEGHHDHHHHHHGGEGFGFHGHFHHGHHHHHHGGGGGGGGFFFCFGGGBFFF0
@M03495:530:000000000-LYBTV:1:2107:15618:20063 1:N:0:ACAGGAAA+TAGACAAT
GTCAGCATGTGAGCTTTGGAGACTGGTTTATCAACGGCAAAATATAGATCGGAAGAGCACACGTCTGAACTCCAGTCACACAGGAAAATCTCGTATGCCGTCTTCTGCTTGAAAAAAAAAAAAAAAAAAAAATATAGAGGAGGTAATCAGCATAGCATAACCGAGTAACACACTGAAAGTCGTGAACATCATCAGGTTACTGCGGTTACAAGTACATACGATCGTCGAAAATATTCATGATCACTTTTGAA
+
CCCCCFFFFFFFGGGGGGGGGGGHHHHHHHHHHHHGGGGGHHHHHHHHHHHGGGGHHHHHHHGHHHGHHHHHHHHHHHHHHGGHHHHHHBHFHFGHHHHGGGHGHHHHHHHHHHHHGGGGG/>/><<-<<--.000000/...:0000000000000;0000---..0;90;./:B000:0.../.000000000000::0::.-.-.0000000;00B..;.9/.--..-00000;000000/0:900.0
@M03495:530:000000000-LYBTV:1:2107:12164:20063 1:N:0:ACAGGAAA+TAGACAAT
GTCAGCATGTGAGCTTTGGACTCCTGACTGGTTTATCAACGGCAAAATATAGATCGGAAGAGCACACGTCTGAACTCCAGTCACACAGGAAAATCTCGTATGCCGTCTTCTGCTTGAAAAAAAAAAAAAAACAACTAAGATGATCTGAATAAGAAGAATCAGTTGGGTAAGATGTCTATCGACATTGACGTATTATAGATATAAATGCATGAGATTCGAAAGAGCCGTAGTATGCACGAAAGTAGATGAGT
+
CBCDCFFFFFFFGGGGGGGGGGHHHHHHHHHHHHHHHHHHGGGGGHHHHHHHHHHHGGGGHHHHHHHGHHHGHHHHHHHHHHHHHHGHHHHHHHFHHHGGHHHHGGGHGHHHHHHHHHHHHGGGFC>//-<....1100000000000000000=/0/00<0<000:<0/00:000::00..9..<00:...00000:000000000000000<000.<...///.-..<9000000.....<00000000
@M03495:530:000000000-LYBTV:1:2107:21201:20072 1:N:0:ACAGGAAA+TAGACAAT
GTCAGCATGTGAGCTTTGGAATTAGTAAATTCGTTGACGACAGAAGGAGCAAGATAACGACCACAGGGAGGGTGGTTTATCAACGGCAAAATATAGATCGGAAGAGCACACGTCTGAACTCCAGTCACACAGGAAAATCTCGTATGCCGTCTTCTGCTTGAAAAAAAAAAAAAAATGAGAATAAATACACATACGGCAAGTAGTAATAACACTAGAATAGTATATCAGAGCACTTCTTACCGTGATCTACT
+
CCCCCFFFFFFFGGGGGGGGGGHHHHHHHHHHGHHHHHGGGGGHHHHHHHHHHHHHHHGGGGGHHHHGGGGGFGGEFHHHHHGHGGGGGHHHHHHHHHHHGGGGHHHHHHHGHHHGHHHHHHHHHHHHHHGHHHHHHH1FGHFGGHHHGEGHGHHHHHGHGHHHFGGGCE-;;-:.000000000000000:00..---.:::0000000000/00:00000:0;00000/0.0:0;000/..:;:00000
@M03495:530:000000000-LYBTV:1:2107:12420:20074 1:N:0:ACAGGAAA+TAGACAAT
GTCAGCATGTGAGCTTTGGTCCAGCCTGAGTCCTCTGGTTTATCAACGGCAAAATATAGATCGGAAGAGCACACGTCTGAACTCCAGTCACACAGGAAAATCTCGTATGCCGTCTTCTGCTTGAAAAAAAAAAAAAAAAGAACAAAAGATAAACACTATAAATTTTAGTATACAGTCAGCAAACTATAGAAGATAAACATCGCTCATGCGAGACAGTCGTCTAGTGAGTGACCCTTAGATCGTATCAACGA
+
CCCDDFFFFFFFGGGGGGGGGGHHHGHHHHHHHHHHHHGHHHHHHHHGGGGGHHHHHHHHHHHGGGGHHHHHHHGHHHGHHHGHHHHHHHHHHGHHHHHHHFHHHGGHHHHGGGHGHHHHHHGHHHHHGGGB@D/<--<.<.///.</.0<00<0.0/0<0000<C0/000<0::000<00/0.000:0000:0000000<.<...000..--9/:00..9..0<0000:00</:/00<00.:./.:0/..
@M03495:530:000000000-LYBTV:1:2107:28285:20075 1:N:0:ACAGGAAA+TAGACAAT
GTCAGCATGTGAGCTTTGGAGTGAAATCTCTTGTCTTAAGGAATAAAGGAAAAAGATTCCGTCGGAGGCTCGGTGCTCTACAGGTTCAACCTTTGTACTCTATTATTGCCTCACATTCCATCTCTTGTGAAAATATATTTGATTGGCTTTTCTGCAGGTTGTTTGCCAGGACTTTCCAAGACCTCCACTAGAAAACACAATAAACTTTTTGGAAGCTGGACAACTATCTTCATTTTTCAGAAACAGTGAAC
+
BBCCCFFFFFFFGGGGGGGGGGHHHHHHHHHHHHHHHGHHHHHGHHFHHGHHHHGGHHHHHHHGGGGGGHHGGFGGHHHHHHHHHHHHHHHHHHHHHHHHHHHHHHHHHHHHHHHHHGHHHHHHHHHHHHHGHHHHHHHHHFHHHHHGHHHHGHFFHHHHGGHHHHHHHHEGHHHHGHFHHHHGHHGHHHHEH1GHGHHGGGGDHGFHHHGCH0GEGHGFHGHHHHHHHHGGGGGGGFFBFFBFFG;FFF0
@M03495:530:000000000-LYBTV:1:2107:6698:20076 1:N:0:ACAGGAAA+TAGACAAT
GTCAGCATGTGAGCTTTGGAATTAGTAAATTCGTTGACGACAGAAGGAGCAAGATAACGACCACAGGGAGGGTGGTTTATCAACGGCAAAATATAGATCGGAAGAGCACACGTCTGAACTCCAGTCACACAGGAAAATCTCGTATGCCGTCTTCTGCTTGAAAAAAAAAAAATAAAACATGCAAGATGCTAATATAATATGTCAGACAATGACCATACAAAGTTTCGATAAACATTCCAGACAGATGTAGA
+
DDDDDFFFFFFFGGGGGGGGGGHHHHHHHHHHGHHHHHGGGGGHHHHHHHGHHHHHHHGGGGGHHHHGGGFGFGGGGHHHHHGHGGGGGHHHHHHHHHHGGGGGHHHHHHHGHHHGHHHHHHHHHHHHHHGHHHHGHH1GHHGGHHHHGEGHGHHHHHHHHHFHHGGGGG@-.:00;0.0000;0::0000;0000;00000;0000//00;00000:000/000;..0..00;000::::.///00::0:
@M03495:530:000000000-LYBTV:1:2107:7678:20092 1:N:0:ACAGGAAA+TAGACAAT
GTCAGCATGTGAGCTTTGGAGTGAAATCTCTTGTCTTAAGGAATAAAGGAAAAAGATTCCGTCGGAGGCTCGGTGCTCTACAGGTTCAACCTTTGTACTCTATTATTGCCTCACATTCCATCTCTTGTGAAAATATATTTGATTGGCTTTTCTGCAGGTTGTTTGCCAGGACTTTCCAAGACCTCCACTAGAAAACACAATAAACTTTTTGGAAGCTGGACAACTATCTTCATTTTTCAGAAACAGTGAAC
+
CCCBBFFFFFFFGGGGGGGGGGHHHHHHHHHHHHHHHHHHHHHHHHHHHGHHHHGGHHHHHHHGGGGGGHHGGGGGHHHHHHHFGGHFHHHHHHHHHHGHHHHHHHHHHHHHHHHGHHGHHHHHHHHHHFHHHGHGHHHHHHHGHHHHHHGHHHGHHGHHHGHHHHHHHHHHHGHHHHHFGHGHHHHHHHGFGHHHHHHGDDGHHHHHHHGGFFHGGHHHHFHAGHGHHHGGGGGGGBFGGCFGGGGGGG0
@M03495:530:000000000-LYBTV:1:2107:16561:20104 1:N:0:ACAGGAAA+TAGACAAT
GTCAGCATGTGAGCTTTGGAGACTGGTTTATCAACGGCAAAATATAGATCGGAAGAGCACACGTCTGAACTCCAGTCACACAGGAAAATCTCGTATGCCGTCTTCTGCTTGAAAAAAAAAAAAAAAAAATATACAGAGACAGATGGTGCGTATGCATGAATGACACACCAGTATCACTGATGCATACTCAATCGTGGTGGAGCACTCATATAGCGTACGCATGACGAGACTACGAGGATGACAGTCTTAAA
+
CBCCDFFFFFFFGGGGGGGGGGGHHHHHHHHHHHHGGGGGHHHHHHHHHHHGGGGGHHHHHHGHHHGHHHHHHHHHHHHHHGHHHHHHHFHHHFGHHHHGGGHGHHHHHHHHHHHHGGGGG>B/>->--.0000=00//////000000-.../000000000:00/....00<0000000000000000<0<.......9./..0//000:00-..--.9..00.9-..00/..<--<000000000:00
@M03495:530:000000000-LYBTV:1:2107:25833:20195 1:N:0:ACAGGAAA+TAGACAAT
GTCAGCATGTGAGCTTTGGAGTGAAATCTCTTGTCTTAAGGAATAAAGGAAAAAGATTCCGTCGGAGGCTCGGTGCTCTACAGGTTCAACCTTTGTACTCTATTATTGCCTCACATTCCATCTCTTGTGAAAATATATTTGATTGGCTTTTCTGCAGGTTGTTTGCCAGGACTTTCCAAGACCTCCACTAGAAAACACAATAAACTTTTTGGAAGCTGGACAACTATCTTCATTTTTCAGAAACAGTGAAC
+
CCCCCFFFFFFFGGGGGGGGGGHHHHHHHHHHHHHHHHHHHHHHHHHGHHHHHHGGHHIIHHHGGGGGGHHGGGGGHHHHHHFGHHHHHHHHHHHHHHHHHHHHHHHHHHHHHHHHHHHHHHHHGHHHHEGHHHHHHHHHHHHHHHHHHHHHHHHHGGHGHGHHHHHHHHHHHHHHHHFGFHHHHHHGHHGFHGHHHHHGHHHDFHHHHHCGHH/GGHFHGFHHHHFCGHGFGGGGGGGGGFFGGGGGGF0
@M03495:530:000000000-LYBTV:1:2107:26259:20212 1:N:0:ACAGGAAA+TAGACAAT
GTCAGCATGTGAGCTTTGGTGCCGCCCTGGTTTATCAACGGCAAAATATAGATCGGAAGAGCACACGTCTGAACTCCAGTCACACAGGAAAATCTCGTATGCCGTCTTCTGCTTGAAAAAAAAAAAAACATGCAAACATGAGTAATGGAGAGGGATAGTATACCCCGACGTGAGCGGATACATATATAAGACACTCGGAGCACATAGGAGGGAACATGATACTACGGAAAGCGACGCGAGGCGCAAGAACT
+
CABCCFFFFFFFGGGGGGGGGGHGGGGGHHGHHHHHHHHGGGGGHHHHHHHHHHHGGGGHHHHHHHEGHHGHHHHHHHHHHH@3FEHHGHFHBFHHHGGHHFHGGGHGHH4GHHHFFHHHGDGC<>AA>.111>110.00000=<0000/0...;/:0;000000.:;---.9.0----.00;000090000//0/..;--.:/0;0009.-..:/0:0000000....-./.:-:-----------///0
@M03495:530:000000000-LYBTV:1:2107:14731:20230 1:N:0:ACAGGAAA+TAGACAAT
GTCAGCATGTGAGCTTTGGAATAGTAAATTCGTTGACGACAGAAGGAGCAAGATAACGACCACAGGGAGGGTGGTTTATCAACGGCAAAATATAGATCGGAAGAGCACACGTCTGAACTCCAGTCACACAGGAAAATCTCGTATGCCGTCTTCTGCTTGAAAAAAAAAAAAAAAACGAAACAATAAAAAATAACACAATCATCATCGACTAATTCATGAGACGGTGTGTGTAAAAACTATGAACGGTATAA
+
DCDDDFFFFFFFGGGGGGGGGGHHHHHHHHHGHHHHHGGGGGHHHHHHHHHHHHHHHGGGGGHHHHGGGGGBFFEGHHHHHHHGGGGGHHHHHHHHHHHGGGGHHHHHHHGHHHGHHHHHHHHHHHHHHGHHHHHHHHHHHGGHHGHGGGHGHHHHHHHGHFHHGGGG@-A-<9-.-<.9-/.0<:<00-.0<000..000000000/<.-000:0000:00....9...:0<000.0000000.....00
@M03495:530:000000000-LYBTV:1:2107:21941:20247 1:N:0:ACAGGAAA+TAGACAAT
GTCAGCATGTGAGCTTTGGAGTGAAATCTCTTGTCTTAAGGAATAAAGGAAAAAGATTCCGTCGGAGGCTCGGTGCTCTACAGGTTCAACCTTTGTACTCTATTATTGCCTCACATTCCATCTCTTGTGAAAATATATTTGATTGGCTTTTCTGCAGGTTGTTTGCCAGGACTTTCCAAGACCTCCACTAGAAAACACAATAAACTTTTTGGAAGCTGGACAACTATCTTCATTTTTCAGAAACAGTGAAC
+
BBBBBFFFFFFFGGGGGGGGGGHHHHHHHHHHHHGGHHHHGGFHHHHHHHHGHHGGHHHGHGGGGGGGGHGGCEGGHHHHHHFFGHHHFHHHHHHGHGGHGFHHHHHHEHHHHHHHHHHHHHHHHEHFGGHGHGHHHFHHFGHHFHFBHHHGHEHHHFGGHGHHHHHHFHHGFGFGHHFHHCFHHHHHHHF1GFHFFHCEHGHDDGHHHHFC/CHHFHGHHHHGHHHHHGFGGGFFGGFFFFFGGFFFGG0
@M03495:530:000000000-LYBTV:1:2107:27886:20261 1:N:0:ACAGGAAA+TAGACAAT
GTCAGCATGTGAGCTTTGGAGTGAAATCTCTTGTCTTAAGGAATAAAGGAAAAAGATTCCGTCGGAGGCTCGGTGCTCTACAGGTTCAACCTTTGTACTCTATTATTGCCTCACATTCCATCTCTTGTGAAAATATATTTGATTGGCTTTTCTGCAGGTTGTTTGCCAGGACTTTCCAAGACCTCCACTAGAAAACACAATAAACTTTTTGGAAGCTGGACAACTATCTTCATTTTTCAGAAACAGTGAAC
+
BABBBFFFFFFFGGGGGGGGGGHHGFHHHHHHHHHHHHHHHHGHHHHHHHHHHHGGHHHHHHHGGGGGGHHGGGGGHHHHHHH3GGHHHGHGGHGGHHHHHHFHHHHHHHHHHHHHHHHHHHHHHHHHHHHHHHHHHHGHHHHHHFHHHHHHHHFHFFHHHGHHGHHGHFHHHHHGHH1?GHHHHEHGHHHHHHHHHHGGHHHFHHFFHHCGHHHGFHFFHGHHFHHHHHGGGGBFFBFGFFFBGGFFEF0
@M03495:530:000000000-LYBTV:1:2107:24240:20269 1:N:0:ACAGGAAA+TAGACAAT
GTCAGCATGTGAGCTTTGGAGACTGGTTTATCAACGGCAAAATATAGATCGGAAGAGCACACGTCTGAACTCCAGTCACACAGGAAAATCTCGTATGCCGTCTTCTTCTTGAAAAAAAACCACACGCAAATTTCCTTCCACTCGGATAAGATGCTGAGGAGGGGCCAGACCTAAGAGCAATGAGTGAGGGATCAGAGGCCAGGGGACGCGGCGCCACCAGCCCTGTCGTCTCTGCCGGACCACGCGTCCAC
+
A>AA?FF1@1BFEGGBFFB1GGGFHCGDGCGHEG0AEE0AE0GFGFHB2DF?EFGHFHFHHFG0A0A1D1FBGGHBE@FFH/>/F0>GE1FFG/E0B2FEG/G/2B1B>G1>BGHFE/<//?<<CC?CC?1@12@1<FC1<10?<//.1F1GB11>1<.1>.---AECFEEFB:/00///:00:0;B09../;.;00.:..9..-.--;----;--A9A--;B9AFBE-9-9//9/---99;--;@--9-/
@M03495:530:000000000-LYBTV:1:2107:21209:20310 1:N:0:ACAGGAAA+TAGACAAT
GTCAGCATGTGAGCTTTGGATGGTTTATCAACGGCAAAATATAGATCGGAAGAGCACACGTCTGAACTCCAGTCACACAGGAAAATCTCGTATGCCGTCTTCTGCTTGAAAAAAAAATGAGTTGGAAACTGCCAAACTAGAGCACTGGAGAATTACGCGGCATTACAACATAAGTGGTGAAATTGGTAGGTATTTGTAGGAACGCCGATGGAGAAGACAGCCTAATAGACGGCTACTGCCGCAAAAACGAG
+
AAA?>FFDF@FFFBFCFG1GGGCAFGFGFGFGGE?EAFFAFGFHFFGGEGEAAGHFFHGGFAFFFDGEGHFHEDGHB1/F>FBEG112BF/>0>G1EFEE/2@FGHHCG11B0/<E/011122111@1@@11@@1FADG1?111<?00001011<1.>-----<DG00/./0000;0:CG00;C0/<00.0900000;;009...-9--.-/-/;B999---9://////---;9-///9@------:--:
@M03495:530:000000000-LYBTV:1:2107:27595:20346 1:N:0:ACAGGAAA+TAGACAAT
GTCAGCATGTGAGCTTTGGAGTGAAATCTCTTGTCTTAAGGAATAAAGGAAAAAGATTCCGTCGGAGGCTCGGTGCTCTACAGGTTCAACCTTTGTACTCTATTATTGCCTCACATTCCATCTCTTGTGAAAATATATTTGATTGGCTTTTCTGCAGGTTGTTTGCCAGGACTTTCCAAGACCTCCACTAGAAAACACAATAAACTTTTTGGAAGCTGGACAACTATCTTCATTTTTCAGAAACAGTGAAC
+
BBBBBFFFFFFFGCGGGGGGGGHHHCGHHHHHHHHHHHHHHHHHHHHHHHHHHGGGHHHHHHHGGGGGGHHGGGGGHHHHFHHGHHHHHHHHHHHFHHHHHHHHHHHHHHHHHHHGHHHHHHHHHHHHHFHHHHFHGHHHHHHHHGHGHHHFHHGHHHHHGGHHGHHGHHHHHHFHHFGFHHHHHHHHHGHEHGHFGHGGGFF0<GHHHHCDGHHHGHHHHFHGHH0GFHGGFGGFG;FGGGG/FB;FGG0
@M03495:530:000000000-LYBTV:1:2107:6819:20369 1:N:0:ACAGGAAA+TAGACAAT
GTCAGCATGTGAGCTTTGGTGCCGCCCTGGTTTATCAACGGCAAAATATAGATCGGAAGAGCACACGTCTGAACTCCAGTCACACAGGAAAATCTCGTATGCCGTCTTCTGCTTGAAAAAAAAAAAAATAAAAAAAGAAACCTACTATCTCACCATATACGCACACATTAACATTATAACAATCGACATATACACACACACACTTATATACCATATCAACACATAGACATAGCAACATGCATAAGTGTTCA
+
CCDEDFFFFFFFGGGGGGGGGGHGGGGGHHGHHHHHHHHGGGGGHHHHHHHHHHHGGGGHHHHHHHGHHHGHHHHHHHHHHHGGGGHHHHHHHFHHHGGHHHHGGGHGHHHHHHHHHHHHGGGGC><-0111>1<-<..//./0<01111111.0:0111...9-..01:11::111111<000..-..:11:100......9/1<111111010:111/0..001101111011:./000111111<111
@M03495:530:000000000-LYBTV:1:2107:21394:20369 1:N:0:ACAGGAAA+TAGACAAT
GTCAGCATGTGAGCTTTGGAATTAGTAAATTCGTTGACGACAGAAGGAGCAAGATAACGACCACAGGGAGGGTGGTTTATCAACGGCAAAATATAGATCGGAAGAGCACACGTCTGAACTCCAGTCACACAGGAAAATCTCGTATGCCGTCTTCTGCTTGAAAAAAAAAAAAAAAAACATAGTGAGATAGCGTCAGATACGTCACAATTATCACAAAAGTACGTGGCAACTACTCTGATCAACAATCACCA
+
DDEEEFFFFFFFGGGGGGGGGGHHHGHHHHHHGHHHHHGGGGGHHHHHHHHHHHHHHHGGGGGHHHHGGGGGGGGGGGHHHHGHFGGGGHHHHHHHHHFHGGGGHHHHHHHGHHHGHHHHHHHHHHHHHHGHHHHHHHHHHHGGHHHHGEGHGHHHHHHHGGHGFGGGF-<9----<..011111011111-....<111.:...10:1111:100../011.:/.-/0./0<10:1111<0/<.0:0</0
@M03495:530:000000000-LYBTV:1:2107:10619:20391 1:N:0:ACAGGAAA+TAGACAAT
GTCAGCATGTGAGCTTTGGAGTGAAATCTCTTGTCTTAAGGAATAAAGGAAAAAGATTCCGTCGGAGGCTCGGTGCTCTACAGGTTCAACCTTTGTACTCTATTATTGCCTCACATTCCATCTCTTGTGAAAATATATTTGATTGGCTTTTCTGCAGGTTGTTTGCCAGGACTTTCCAAGACCTCCACTAGAAAACACAATAAACTTTTTGGAAGCTGGACAACTATCTTCATTTTTCAGAAACAGTGAAC
+
CCCCCFFFFFFFGGGGGGGGGGHHHHHHHHHHHHHHHHHHHHHHHHHHHHHHHHGGHHHHHIHGGGGGGHHGGGGGHHHHHHGHHHHHHHHHHHHGHHHHHHHHHHHHHHHHHHHHHHHHHGHHHHHHHHHGFGHHHHHHHHHHHHHHHHHHHGHHHGHHHGHHHHHHHHHHHHHHHHGHHHHHHHHHHHHDGFGHHHHGGGHGHHHHHHGGGHHHHHHHHHHHHHHHHHGGGGGGGGFGGBFFGGGGEFB
@M03495:530:000000000-LYBTV:1:2107:15535:20400 1:N:0:ACAGGAAA+TAGACAAT
GTCAGCATGTGAGCTTTGGAGTGAAATCTCTTGTCTTAAGGAATAAAGGAAAAAGATTCCGTCGGAGGCTCGGTGCTCTACAGGTTCAACCTTTGTACTCTATTATTGCCTCACATTCCATCTCTTGTGAAAATATATTTGATTGGCTTTTCTGCAGGTTGTTTGCCAGGACTTTCCAAGACCTCCACTAGAAAACACAATAAACTTTTTGGAAGCTGGACAACTATCTTCATTTTTCAGAAACAGTGAAC
+
BBCCCFFFFFFFGGGGGGGGGGHHGHHHHHHHHHHHHHHHHHHHHHHHHHHHHHGGHIHHHIHGGGGGGHHGGFFGHHHHHHHHHHHHHHHHHHHHHHHHHHHHHHHHHHHHHHHHHHHHHHHHHHHHHHHHHHHHHHHHHHHHHHHHHHHHHHGHGHHHHGHHHHHHHHHHHHHHHHGGHHHHHHHHHHHHHHFHHFFEGGGHHFHHHHGGEHHHGHHHHGHHHHHHHHGGGFGGGGGGGF0FFF:BBF<
@M03495:530:000000000-LYBTV:1:2107:20939:20462 1:N:0:ACAGGAAA+TAGACAAT
GTCAGCATGTGAGCTTTGGTTTATCAACGGCAAAATATAGATCGGAAGAGCACACGTCTGAACTCCAGTCACACAGGAAAATCTCGTATGCCGTCTTCTGCTTGAAAAAAAAAAAAAACAATAAGCATACGAGAGACCTGGAGCGCAGTAGAGGACATCGCAAGACGTTGTGCGACCTTTAAGTGCTTCAGACTAGAAAAAAACGCCGAGTGCATACGCGCTTTGCTAAGTGGCACGTGCACACTACTCCC
+
CBCCCFFFFFFFGGGGGGGGGGHHHHHHGGGGGHHHHHHHHHHHGGGGHHHHHHHGHHHGHHHHHGHHHHHHHHGHGFGHHFCDGGFFHHGHGFGHGHHHHHGHFHDHHGEEDCGBB////111111?110.<.-<0<0/././-<--.000</.:<00.:..-//....<.0.<--.00000000:000000000000/.--.--<--<<.00<0:<.-->..:00000<:0./0.....00.///000.
@M03495:530:000000000-LYBTV:1:2107:11995:20469 1:N:0:ACAGGAAA+TAGACAAT
GTCAGCATGTGAGCTTTGGATGGTTCTGGTTTATCAACGGCAAAATATAGATCGGAAGAGCACACGTCTGAACTCCAGTCACACAGGAAAATCTCGTATGCCGTCTTCTGCTTGAAAAAAAAAAAAACAAAAGAACAAATATCGGCTCATATATGGTGCTCACTACTAGATGAGACTCGTAGGTACGGAGATATTGGTCGAACATCAATTAACCACAGAAACTTAGCGGCTTCTCATGCACATGCGAGTCA
+
CCCCDFFFFFFFGGGGGGGGGGGGHHHHHHHHHHHHHHGGGGGHHHHHHHHHHHGGGGHHHHHHHGHHHGHHHHHHHHHHHHGHGHHHHHHHGHHHGGHHGHGGGHGHHHHHHHHHHGHGGGGC/<>/?/000.<00001111.--..0=00000000000000;/0:0000:00000;....000....-;00000;0-:..-00;000000:09..00:/00:00--:--/0:00000000:0..--/0
@M03495:530:000000000-LYBTV:1:2107:27691:20491 1:N:0:ACAGGAAA+TAGACAAT
GTCAGCGTGTGAGCTTTGGAGTGAAATCTCTTGTCTTAAGGAATAAAGGAAAAAGATTCCGTCGGAGGCTCGGTGCTCTACAGGTTCAACCTTTGTACTCTATTATTGCCTCACATTCCATCTCTTGTGAAAATATATTTGATTGGCTTTTCTGCAGGTTGTTTGCCAGGACTTTCCAAGACCTCCACTAGAAAACACAATAAACTTTTTGGAAGCTGGACAACTATCTTCATTTTTCAGAAACAGTGAAA
+
BBB@BFAABAABFFGBGFGGGGFBHGBHHHHHHHGHHFBGF3FFHGHHHHHHHHGEHHBHHHFGG?EGGHHGGEEGHGHHHHGFFGGHDG1GGHH4FFGHHGHHHHHHHFFHFHHHHHFHHHHGHHHFGFBGFFHFGHEHH3FGHEHHHHHHHHHEGGHHHFGHCDHHHEHGHGHFDF1>FFFHHHFHHFG1F0<CEAC<<=D0<DHHHHCDCHHGGHHAGFEHFBCBFGBBF9FBFFGGFFGGGGBB9F0
@M03495:530:000000000-LYBTV:1:2107:18490:20514 1:N:0:ACAGGAAA+TAGACAAT
GTCAGCATGTGAGCTTTGGAGTGAAATCTCTTGTCTTAAGGAATAAAGGAAAAAGATTCCGTCGGAGGCTCGGTGCTCTACAGGTTCAACCTTTGTACTCTATTATTGCCTCACATTCCATCTCTTGTGAAAATATATTTGATTGGCTTTTCTGCAGGTTGTTTGCCAGGACTTTCCAAGACCTCCACTAGAAAACACAATAAACTTTTTGGAAGCTGGACAACTATCTTCATTTTTCAGAAACAGTGAAC
+
CBCCCFFFFFFFGGGGGGGGGGHHHHHHHHHHHHHHHHHHHHHHHHHHHHHHHHGGHIHIHHHGGGGGGHHGGGGGHHHHHHHHHHHHHHHHHHHHHHHHHHHHHHHHHHHHHHHHHHHHHHHHHHHHHHHHHHHGHHHHHHHHHGHHHHHHHHHHHHHHHGHHHHHHHHGHHHHHHHFHGHHHHHHHHHHBGHHHHHHGHHHDHHHHHHGGHHHGHHFHHHHGHHHHHFGGGGGGGGGGGGGGGGCFFF0
@M03495:530:000000000-LYBTV:1:2107:15516:20540 1:N:0:ACAGGAAA+TAGACAAT
GTCAGCATGTGAGCTTTGGAGTGAAATCTCTTGTCTTAAGGAATAAAGGAAAAAGATTCCGTCGGAGGCTCGGTGCTCTACAGGTTCAACCTTTGTACTCTATTATTGCCTCACATTCCATCTCTTGTGAAAATATATTTGATTGGCTTTTCTGCAGGTTGTTTGCCAGGACTTTCCAAGACCTCCACTAGAAAACACAATAAACTTTTTGGAAGCTGGACAACTATCTTCATTTTTCAGAAACAGTGAAC
+
BABCCFFFFFFFGGGGGGGGGGHHHHHHHHHHHHHHHHHHHHHHHHHHHHHHHHGGHHHHHHGGGGGGGHHGGGGGHHHHHHHHHHHHHHHHHHHHHHHHHHHHHHHHHHHHHHHHHHHHHHHHHHHHHHHHHGHHHHHHHHHHHHHGHFHHHGHHHGHHHGHHHGHHHEHHHFGHHGHHHHHHHHHHHGGDGHBGFHHGFHGHHHHHHHGGGHHHHHCGFFHHHHHGHFGGGFFGGGGGBFFFFF0FFFB
@M03495:530:000000000-LYBTV:1:2107:13072:20566 1:N:0:ACAGGAAA+TAGACAAT
GTCAGCATGTGAGCTTTGGTCCAGCCTGAGTCCTGGTTTATCAACGGCAAAATATAGATCGGAAGAGCACACGTCTGAACTCCAGTCACACAGGAAAATCTCGTATGCCGTCTTCTGCTTGAAAAAAAAAAAAAAGAAGAGGAGACAAACCAGGTCATCCTGACATGTACAAATAATACAGACTACATTAACAATGCCAGAAACAGCACCATGTTGCCGTAAAGCGAAGCAACATAAACACTTGACGAGAA
+
CCCCCFFFFFFFGGGGGGGGGGHHHGHHHHHHHHHHHHHHHHHHHGGGGGHHHHHHHHHHHGGGGHHHHHHHGHHHGHHHHHGHHHHHHHHGHHGHHHBBHHHGGHHHHGFFHGFHHHHHHFFFGFFDBD@//-<.<00F0...<</<<...<.00;00:;:0:000;;000::00000000.:;/:0000000000000./9///./;.:0000000-9;..00..---0/../00000.00000.9-.A
@M03495:530:000000000-LYBTV:1:2107:26473:20575 1:N:0:ACAGGAAA+TAGACAAT
GTCAGCATGTGAGCTTTGGATGGTTCTGGTTTATCAACGGCAAAATATAGATCGGAAGAGCACACGTCTGAACTCCAGTCACACAGGAAAATCTCGTATGCCGTCTTCTGCTTGAAAAAAAAAAAAAAATTAGCAGCTAGAGCAAACACGAGAGCTCGCCAACTTCGTACATACCTCTATCATGAGTAGCTCTCAGGCACACCACCATCGTCAGCGACGTCTGTAGTGACGCCAATGAACTGTTAGATGTG
+
BABBBFFFFFFFGGGGGGGGGGGGHHHHHBGHGHHHHHGGGGGHHHHHHHHHHHGGGGHHHHHHHGHFHGHGHHHHHHHHHHGHGHHGFHGDBGGHFFHFHHGFGHGHHHHHHFHHHFHGG@CC</>/-0111011>0100000<0<.<.-;.-.00.--.-:/0;./9..0;0/00::0;0;00900000900;0//../;..;.:9B.:...0;--9;./;:00;/00..-.-0090;00000000000
@M03495:530:000000000-LYBTV:1:2107:7656:20594 1:N:0:ACAGGAAA+TAGACAAT
GTCAGCATGTGAGCTTTGGAGTGAAATCTCTTGTCTTAAGGAATAAAGGAAAAAGATTCCGTCGGAGGCTCGGTGCTCTACAGGTTCAACCTTTGTACTCTATTATTGCCTCACATTCCATCTCTTGTGAAAATATATTTGATTGGCTTTTCTGCAGGTTGTTTGCCAGGACTTTCCAAGACCTCCACTAGAAAACACAATAAACTTTTTGGAAGCTGGACAACTATCTTCATTTTTCAGAAACAGTGAAC
+
BACCCFFFFFFFGGGGGGGGGFGHHHHHHHHHHHGHHHHHHHHHHHHHHHHHGHGGHHHHHHHGGGGGGGHGGGGGHGHHHHHHHHHFEHFGHHHHGHGHHHHHHHHHHGHHHHHHHHHHHHHGHHHGHHHHHHHHHHHHHHHHHHGGHHHFGHGHFAFFGEGHHHGHHHHHFHHGGGFFFGHFHGHGHGFFG<FBFFEGHFDGHHHHFGG-GHHHFHHHGHHGFGFFFGGGGFGGGBFFF0BFGGBFGG0
@M03495:530:000000000-LYBTV:1:2107:22174:20662 1:N:0:ACAGGAAA+TAGACAAT
GTCAGCATGTGAGCTTTGGACTCCTGACTGGTTTATCAACGGCAAAATATAGATCGGAAGAGCACACGTCTGAACTCCAGTCACACAGGAAAATCTCGTATGCCGTCTTCTGCTTGAAAAAAAAAAAAAGAAATTACGCCAACCACCAAGCAGGCACAGTAGGGATTGACAGTCATGTGTATCCGTCAGTTCAACTTCTAATCACACATTATCGAAACACGCGTGCGACATCACGTCACACACATTGCTAT
+
BBBBBFFFFFFFGGGGGGGGGGHHHHHHHHHGHHHHHHHHGGGGGHHHHHHHHHHGGGGGHHHHHHHGHHHGHHHHHHHHGHDGGHGHHHHHH4@GHGFFHHHGGGGHGHHHHHHHGHHHHGGG////><?00=<11..-<-..<<.....//..:://000:.////;009::C0;000;;00.9...000000900000;;0/0/./////.:9.-/..--9:.-.--.:9/;...;/;;;.///////
@M03495:530:000000000-LYBTV:1:2107:26539:20678 1:N:0:ACAGGAAA+TAGACAAT
GTCAGCATGTGAGCTTTGGAGGGCAAGAAGTGGTTGTGACATTGCTATGGCAGCTAGAGCCAACTGGTTTATCAACGGCAAAATATAGATCGGAAGAGCACACGTCTGAACTCCAGTCACACAGGAAAATCTCGTATGCCGTCTTCTGCTTGAAAAAAAAAAAAAACTTGAGAGGAGATAACATTCGCAAAGATCAAGATGGATACTACTTGCACAATCGCCTATATGATACTATACTTACGTCAATGTGG
+
BBBBBFFFFFFFGFFFGGGGGGGGGGGHGHGGHAFEEGHHHHHHHGHHHHHHGCHHHHFHHHHGBGHGHHHHHFHBEECEEGFEGGHHHHFHGEGAEHHHGHFGFHHGHHHHHHHHHHFFGFFHHHHHHF2FDCFFHFFHGC/FFFHHDHBF01?DCFFDGC-;::.00000./..../090000;0.9.-//00900;/////////9////;//./;.....//99////;//://///;..../;///
@M03495:530:000000000-LYBTV:1:2107:11744:20719 1:N:0:ACAGGAAA+TAGACAAT
GTCAGCATGTGAGCTTTGGAATTAGTAAATTCGTTGACGACAGAAGGAGCAAGATAACGACCACAGGGAGGGTGGTTTATCAACGGCAAAATATAGATCGGAAGAGCACACGTCTGAACTCCAGTCACACAGGAAAATCTCGTATGCCGTCTTCTGCTTGAAAAAAAAAAAAAACAAGCTAAGACTGAAGACTTGTAATCAAAAGGACACAAGACAATATAGCAGTAACTAATCATAAATAATGAGAGTGA
+
CDDDDFFFFFFFGGGGGGGGGGHHHHHHHHHHGHHHHHGGGGGHHHHHHHHHHHHHHHGGGGGHHHHGGGGGGGGFGHHHHHGHGGGGGHHHHHHHHHHHGGGGHHHHHHHGHHHGHHHHHHHHHHHHHHGHHHHHHHHGHHGGHHHHGGGHGHHHHHHHHHHHHGAEGE-<<-.<</.0<0000000000/000<000000:0/./././../://0000:000<00000000000000000<00<0000
@M03495:530:000000000-LYBTV:1:2107:27234:20760 1:N:0:ACAGGAAA+TAGACAAT
GTCAGCATGTGAGCTTTGGAGTGAAATCTCTTGTCTTAAGGAATAAAGGAAAAAGATTCCGTCGGAGGCTCGGTGCTCTACAGGTTCAACCTTTGTACTCTATTATTGCCTCACATTCCATCTCTTGTGAAAATATATTTGATTGGCTTTTCTGCAGGTTGTTTGCCAGGACTTTCCAAGACCTCCACTAGAAAACACAATAAACTTTTTGGAAGCTGGACAACTATCTTCATTTTTCAGAAACAGTGAAC
+
BBBBBFFFFFFFGGGGGGGGGGHHHHHHHHHHHHHHHHHHHHHHHHHHGHHHHHGGHHHHHHHGGGGGGHHGGGGGHHHHDH3FGHHHHHHHHHHHHHHHHHHHHHHHHHHHHHHHHHHHHHHHHHHHGGGHHHHHHHHHHFHHHHHGHHHHHHGHHHHHHGHHHHHHGHHHHHEHHGGHHHHHHHHHHHGGHFHHHHHFHDHHHHGHHHGGHHHHGHHHHHHFGHHGHHEFFGGGGGGGGBFFGGFFGG0
@M03495:530:000000000-LYBTV:1:2107:21742:20765 1:N:0:ACAGGAAA+TAGACAAT
GTCAGCATGTGAGCTTTGGTCCAGCCTGAGTCCTGGTTTATCAACGGCAAAATATAGATCGGAAGAGCACACGTCTGAACTCAAGTCACACAGGAAAATCTCGTATGCCGGCTTCTGCTTGAAAAAAATAACCGCGTATGAGACAGCCTGGATCGTGCTCCATTCCACCAAGATCCACTTCTCACAATTCAGCTTTCAACCCGACTTCTGCTACATAACAAAGAGTAGTTACTGGAGTCAAGTATTTTGTA
+
AAA?111DF@@@AADGFEB1FCCGGFFHHHFFDGBCGGFGGDDHB??EEAGAF1FF2AFDFEGGGHF0ECFHEHHB/1DF1F1@B2B@1F1?AFG0GH11B10/?>F2BE//><0BGD1BGEEE1FC/0<@11////<A01?<1<?.><0.011<0<<.00<000000<....<0<C/000;:0;000;0000<<CFBF09E??9-.0000;9090009CB.//-/B/9///9///A///BF///////-/
@M03495:530:000000000-LYBTV:1:2107:11436:20771 1:N:0:ACAGGAAA+TAGACAAT
GTCAACATGTGAGCTTTGGTCCAGCCTGAGTCCTGGTTTATCAACGGCAAAATATAGATCGGAAGAGCACACGTCTGAACTCCAGTCACACAGGAAAATCTCGTATGCCGTCTTCTGCTTGAAAAAAAACACACCCGAGGACAAGATGCAGCTGCTGGAGATTATCACAACCTAAGCAACGTACAACGACAACAGCACGACGTACGCCGCAGGCGGACTCATCCAGGGTAAGGACATCATTCAGTCTAAGG
+
AAAAA@BCCBD3AGEGB1BGGGFEHGFG0GHH1GFGHHHFDFHFFGGGGFA01ADAEDBHEGA/EFGHGHHHCHGFFBGHBFFCGHHEHDFFHGCFFBDGHHHFGHGFFEGGHG2>GHFHH0F11B//<//0//////<</<00<<F11<110>111C0.//0<000000<.//<//0:.;:.;.:/:.;9-.;/./9-.---..---9----------;F//////-;9////-9/9/////;;//////
@M03495:530:000000000-LYBTV:1:2107:24766:20780 1:N:0:ACAGGAAA+TAGACAAT
GTCAGCATGTGAGCTTTGGAATTAGTAAATTCGTTGACGACAGAAGGAGCAAGATAACGACCACAGGGAGGGTGGTTTATCAACGGCAAAATATAGATCGGAAGAGCACACGTCTGAACTCCAGTCACACAGGAAAATCTCGTATGCCGTCTTCTGCTTGAAAAAAAAAAAACAAAAAATAAGAAGGAGCGTACCTGGAGAGATGAAGGGACTAGATCTACAATGTATACCATAGAATTGTATGCAATGAT
+
DDCDDFFFFFFFGGGGGGGGGGHHHHHHHHHHGHHHHHGGGGGHHHHHHHHHHHHHHHGGGGGHHHHGGGGGEFGEGHHHHHFGFGGGGHHHHHHHHHHHGGGGHHGHHHHGHHHGHHHHHHHHHHHHHHGHGHHHGG1GHHFFHHHHGEGHGHHHHHHHFHHHHGGGGF?9.....<-.<11<1/....-.<-<10</.:.9101110..../0<111<11<1011111101<<1111<:111<111011
@M03495:530:000000000-LYBTV:1:2107:15675:20855 1:N:0:ACAGGAAA+TAGACAAT
GTCAGCATGTGAGCTTTGGAGTGAAATCTCTTGTCTTAAGGAATAAAGGAAAAAGATTCCGTCGGAGGCTCGGTGCTCTACAGGTTCAACCTTTGTACTCTATTATTGCCTCACATTCCATCTCTTGTGAAAATATATTTGATTGGCTTTTCTGCAGGTTGTTTGCCAGGACTTTCCAAGACCTCCACTAGAAAACACAATAAACTTTTTGGAAGATGGACAACTATCTTCATTTTTCAGAAACAGTGAAC
+
CCCCCFFFFFFFGGGGGGGGGGHHHHHHHHHHHHHHHHHHHHHHHHHHHHHHHGGGHIHIHIHGGGGGGHHGGFFGHHHHHHHHHHHHHHHHHHHHHHHHHHHHHHHHHHHHHHHHHHHHHHHHHHHHHHHHHHHHHHHHHHHHHHHHGHHHHHHHGHHHHGHHHGHHHFHHHHHHGHHHHGHHHGHHHHGFHGHHHHHGHHFHHHGHHHGGHGGHHHFHHGHHHHCFHHGGGGGGGGGGGGFFFGFGGGF
@M03495:530:000000000-LYBTV:1:2107:26597:20876 1:N:0:ACAGGAAA+TAGACAAT
GTCAGCATGTGAGCTTTGGAGTGAAATCTCTTGTCTTAAGGAATAAAGGAAAAAGATTCCGTCGGAGGCTCGGTGCTCTACAGGTTCAACCTTTGTACTCTATTATTGCCTCACATTCCATCTCTTGTGAAAATATATTTGATTGGCTTTTCTGCAGGTTGTTTGCCAGGACTTTCCAAGACCTCCACTAGCAAACACAATAAACTTTTTGGAAGCTGGACAACTATCTTCATTTTTCAGAAACAGTGAAC
+
BBBBBFFFFFFFFFGGGGFGGGHFGGBGHHHHHGDGHHHHHHCFHHHHHHEHBGEFFGGGHHHGGGGGGHHGGDFGHHHHDDH3FFDGHHHGHHGHHHHHFHHHFHHHHFDGHHHHHHDGHFHHHHHHHGGDGFFGHHHHHHHB30CGHHFGHHHHFHHHHGHHGHHGHHHHHHFFHG<FAGGGHGGHHGF0FB1FGHH.<DDGGFHHHHGGBFH.<GC.C;CHH/;GBFFFFGGGGGFFFFFFGGFGBFB
@M03495:530:000000000-LYBTV:1:2107:20671:20907 1:N:0:ACAGGAAA+TAGACAAT
GTCAGCATGTGAGCTTTGGAGTGAAATCTCTTGTCTTAAGGAATAAAGGAAAAAGATTCCGTCGGAGGCTCGGTGCTCTACAGGTTCAACCTTTGTACTCTATTATTGCCTCACATTCCATCTCTTGTGAAAATATATTTGATTGGCTTTTCTGCAGGTTGTTTGCCAGGACTTTCCAAGACCTCCACTAGAAAACACAATAAACTTTTTGGAAGCTGGACAACTATCTTCATTTTTCAGAAACAGTGAAC
+
CBCCCFFFFFFFGGGGGGGGGGHHHHHHHHHHHHHHHHHHHHHHHHHHHHHHHHGGHHHIHHHGGGGGGHHGGGGGHHHHHHHHHHHHHHHHHHHHHHHHHHHHHHHHHHHHHHHHHHHHHHHHHHHHHHHHHHHHHHHHHHHHHHHHHHHHHHHHHGHHHGHHHHHHHEHHHHFHHHHGHHHHHHHHHHHFHHHHHHHGHHHGHHHHHHGGHHGGHHHHHHHHHHHHHFFGGGGGGGGGGFGGFFFFGF0
@M03495:530:000000000-LYBTV:1:2107:3951:20918 1:N:0:ACAGGAAA+TAGACAAT
GTCAGCATGTGAGCTTTGGATGGTTCTGGTTTATCAACGGCAAAATATAGATCGGAAGAGCACACGTCTGAACTCCAGTCACACAGGAAAATCTCGTATGCCGTCTTCTGCTTGAAAAAAAAAAAAACAAATAGCACAGGGAAGTCATTAAACGACAAGACAAGCATGGATGCCACTTGCATAACTGGAATCCACTGACACTTAATGAGGAACAAGATGTAAAAGCCTGTAGTAATATACACTAAATTGAG
+
?AABBFFFFFBFBG5FGFBFGFAGGHBFGABFGHFHH4EEGGGHHHGHBFHDFGDGFGEGHHHGGGHHGGHHHHHH3@FGHHFHGGHHHHHHBFHA1?FHFHGFEHGHGHGHHF0FGHH/EB?B////?/011><11<<..>0<1100<0000..<--.////..:0:.00/:000/;009000/00///;00;/090/00000;9000/0..9.9.///;////.././//;/9///////////;/://
@M03495:530:000000000-LYBTV:1:2107:18908:20921 1:N:0:ACAGGAAA+TAGACAAT
GTCAGCATGTGAGCTTTGGAGTGAAATCTCTTGTCTTAAGGAATAAAGGAAAAAGATTCCGTCGGAGGCTCGGTGCTCTACAGGTTCAACCTTTGTACTCTATTATTGCCTCACATTCCATCTCTTGTGAAAATATATTTGATTGGCTTTTCTGCAGGTTGTTTGCCAGGACTTTCCAAGACCTCCACTAGAAAACACAATAAACTTTTTGGAAGCTGGACAACTATCTTCATTTTTCAGAAACAGTGAAC
+
CCCCCFFFFFFFGGGGGGGGGGHHHHHHHHHHHHHHHHHHHHHHHHHHHHHHHGGGHIIHHHHGGGGGGHHGGGGGHHHHHHHHHHHHHHHHHHHHHHHHHHHHHHHHHHHHHHHHHHHHHHHHHHHHHHHHHHHHHHHHHHHHHHHHHHHHHHHHGHHHHGHHHHHHHHEHHHHHHH=GFHHHHHHHHHHBGHHGHHHGHDHHHHHHHHGGFHHGHHHGHHHGHGHHHHGGGGGGGGGGGGFGGGBFFF:
@M03495:530:000000000-LYBTV:1:2107:20193:20958 1:N:0:ACAGGAAA+TAGACAAT
GTCAGCATGTGAGCTTTGGTCCACCTGATCCTGGTTTATCAACGGCAAAATATAGATCGGAAGAGCACACGTCTGAACTCCAGTCACACAGGAAAATCTCGTATGCCGTCTTCTGCTTGAAAAAAAAAAAAAAAAACACGACAAAATAAGTATAAGTGACAAAATCATTCACACAACTGTATGAAAACTTACGACACGTATGTACAGAGCATTGATTACTAGTATAGAGATGACTGAAGATACGCATATGG
+
DDECDFFFFFFFGGGGGGGGGGHHHHHHHHHHHHGHHHHHHHHGGGGGHHHHHHHHHHHGGGGHHHHHHHGHHHGHHHHHHHHHHHHHHGHHHHHHHHHHHGGHHHHGGGHGHHHHHHHHHHHHGGGGB>>><>-<....<-<-/.001111<1:1111111:.00<111<110..<0/1<11:111/0101...--../1/11<111//001011<101111111<111101011<00:11:.....1<1
@M03495:530:000000000-LYBTV:1:2107:5330:20960 1:N:0:ACAGGAAA+TAGACAAT
GTCAGCATGTGAGCTTTGGAATTAGTAAATTATAACGACCACAGGGAGGGTGGTTTATCAACGGCAAAATATAGATCGGAAGAGCACACGTCTGAACTCCAGTCACACAGGAAAATCTCGTATGCCGTCTTCTGCTTGAAAAAAAAAAAACATAAACCATACATCAACTACAGACACACATAAAGTGTAAATCTACAAAGTCACATTTACAATCTAAAGTCGATCAAAATCTCTACAAATCAGTCATTAAC
+
BCBCCFFFFFFFGGGGGGGGGGHHHHHHHHHHHHHHGGGGGHHHHGGGGGEFGGGHHHHHHHGGGGGHHHHHHHHHHGGGGGGFHHHHHGHHHGHHHHHHHHHHHHHHGHHHHHHHGHHHGGHHHHGGGHGHHHHHHHHFHHHGGCGD?<..00000;.00/00;::/;:0000;C//.900000000;0900000;90/0;;000000000009;00000..9..0000000090;000000000000:0
@M03495:530:000000000-LYBTV:1:2107:10816:20991 1:N:0:ACAGGAAA+TAGACAAT
GTCAGCATGTGAGCTTTGGACTCCTGACTGGTTTATCAACGGCAAAATATAGATCGGAAGAGCACACGTCTGAACTCCAGTCACACAGGAAAATCTCGTATGCCGTCTTCTGCTTGAAAAAAAAAAAAAAAAAAAAAAACTCTCACAAACACAAGCAATATCAGCGCATACATCATAGTCTACAACTACGTACATGCGCTGCTCAATTATTACCTCTTAGTCCGAGTCATGCAGCCGCTAAATTATATAAT
+
CCDDDFFFFFFFGGGGGGGGGGHHHHHHHHHGHHHHHHHHGGGGGHHHHHHHHHHHGEGGHGGHHHHGHHHGHHHHHHHHHHHGHHGHHHHHEBBGGHGGGHHHGEGFGHHGHHHHAHHFGGGGG<>A@@-A---;@-:.;0;000::.9..9...//0000;00.--..000000;0000:0:0000:..:..000..--.000000:00000;00000000..-./000;000.----.;000:0:000
@M03495:530:000000000-LYBTV:1:2107:17993:21006 1:N:0:ACAGGAAA+TAGACAAT
GTCAGCATGTGAGCTTTGGACTCCTGACTGGTTTATCAACGGCAAAATATAGATCGGAAGAGCACACGTCTGAACTCCAGTCACACAGGAAAATCTCGTATGCCGTCTTCTGCTTGAAAAAAAAAAAAAAAAAAAAAAAAACAATAGATATAAGATCTATAACAAATAGACAAGGATTGTCACATATTAAAAGAGTACAAATACGTCAGATTGCTTATAAGAGTTACATATTCGCAGCAGTATTTACATTA
+
DCDEEFFFFFFFGGGGGGGGGGHHHHHHHHHHHHHHHHHHGGGGGHHHHHHHHHHHGGGGHHHHHHHGHHHGHHHHHHHHHHGHHHGHHHHHHHFHHHGGHHHHGGGHGHHHHHHHHHHHHGGGGC<><-<>-<-:-----...011111111:<11111:1100.1101::/...01/:111110111<1<1./<1111011<.0...111001:1<11110:111<111<1/...-..1111<B11111
@M03495:530:000000000-LYBTV:1:2107:19678:21016 1:N:0:ACAGGAAA+TAGACAAT
GTCAGCATGTGAGCTTTGGTCCAGCCTGAGTCCTGGTTTATCAACGGCAAAATATAGATCGGAAGAGCACACGTCTGAACTCCAGTCACACAGGAAAATCTCGTATGCCGTCTTCTGCTTGAAAAAAAAAAATAAAAAAAATTAACAGTCTTATAACGCCACGCCTCATGCTAATACCACTCAACATTGTCATATGAGTGCACATAAGTAGGGCAAAAGCAATCCTACTTGAACTCTATACCATCTAACAG
+
CCCCCFFFFFFFGGGGGGGGGGHHHGHHHHHHHHHHHHHHHHHHHGGGGGHHHHHHHHHHHGGGGHHHHHHHGHHHGHHHHHGCHHHHHHHGHHHHHGHFHHHGGHHHHGGGHGHHHHHHHHHHHHGGGGGA0111=1---0<00000000=0=D=0.<;..-....00;0009;;;9:00//:/9/;090B000000000000000;0000:/..9//.:/00/0000;90000000000;000000000
@M03495:530:000000000-LYBTV:1:2107:14493:21038 1:N:0:ACAGGAAA+TAGACAAT
GTCAGCATGTGAGCTTTGGACTCCTGACTGGTTTATCAACGGCAAAATATAGATCGGAAGAGCACACGTCTGAACTCCAGTCACACAGGAAAATCTCGTATGCCGTCTTCTGCTTGAAAAAAAAAAAAAAAAACAATTGTGTAAAACATATGTTTATAATGCTACGACCCTGCCTGTATCGAATACTCAGTACTCACTAGTGTTGACAACAGTGGCTAGTAGAACGACATTGCTCCTCTGCGTTGCAAAGG
+
CBCCCFFFFFFFGGGGGGCGGGHHHHHHHHHHHHHHHHHHGGGGGHHHHHHHHHHHGGGGHHHHHHHGHHHGHHHHHHHHGHGHHHGHHHHHGFFHHHGGHHHHGGGHGHHFHHHHHHG?GEGGF/B//-->-...00000<00000.0:000000000;:<0;0.:.--//.;000000.;/:.00000;000;:000000;0.0000;./00:.;0.00;0::..--.:0:00:0/000-.:-.000//
@M03495:530:000000000-LYBTV:1:2107:15116:21043 1:N:0:ACAGGAAA+TAGACAAT
GTCAGCATGTGAGCTTTGGAGTGAAATCTCTTGTCTTAAGGAATAAAGGAAAAAGATTCCGTCGGAGGCTCGGTGCTCTACAGGTTCAACCTTTGTACTCTATTATTGCCTCACATTCCATCTCTTGTGAAAATATATTTGATTGGCTTTTCTGCAGGTTGTTTGCCAGGACTTTCCAAGACCTCCACTAGAAAACACAATAAACTTTTTGGAAGCTGGACAACTATCTTCATTTTTCAGAAACAGTGAAC
+
CDDDDFFFFFFFGGGGGGGGGGHHHHHHHHHHHHHHHHHHHHHHHHHHHHHHHHGGHHIHHIHGGGGGGHHGGFGGHHHHHHHHHHHHHHHHHHHHHHHHHHHHHHHHHHHHHHHHHHHHHHHHHHHHHHHHHHHHHHHHHHHHHHHGHHHHHHHGGHHHHGHHHHHHGHHGHHHHHHHHHHHHHHHHHHHBFHHHHGHGGGHHHHHHHHGGGHHHHHHHHHHHHHHHHHGGGGGGGGGFGFFGGGFGFF<
@M03495:530:000000000-LYBTV:1:2107:2990:21043 1:N:0:ACAGGAAA+TAGACAAT
GTCAGCATGTGAGCTTTGGAATTAGTAAATTCGTTGACGACAGAAGGAGCAAGATAACGACCACAGGGAGGGTGGTTTATCAACGGCAAAATATAGATCGGAAGAGCACACGTCTGAACTCCAGTCACACAGGAAAATCTCGTATGCCGTCTTCTGCTTGAAAAAAAAATTAAATACCTTTAAAAATAGAAATTATAGAGCAATTAGGATGGGAACATGCAAACTAATTTGAAGTAAATTAACTGTTGTTA
+
@ABBBF5BDDDFGGGFGFCGGGGHCEFFDGFBFFGHHH?2EAAGFCFGEHEHFGHFHDEE??EEA1111?EFGGGECAE@FH4B>EC@EECGHFH44FFE/<??GGBGHFFGGHFEHHHHHHGGBDFHHFDCHGHFFFCGGFFDGCGDDD-<FD1F1FHFHCDG.<@--./00000:0000;F0;0.0:0900;0090000C/00;9000:.://../9/9//./9/;;//;//;/9/9//9//;///.9/
@M03495:530:000000000-LYBTV:1:2107:26333:21045 1:N:0:ACAGGAAA+TAGACAAT
GTCAGCATGTGAGCTTTGGTCCAGCCTGAGTCCTGGTTTATCAACGGCAAAATATAGATCGGAAGAGCACACGTCTGAACTCCAGTCACACAGGAAAATCTCGTATGCCGTCTTCTTCTTGAAAAAAAAAAAAAATATGTGATTGGCACGTATGATGAATGTTCGTTAGCACTTGTGATGAAATACACACGTAAGCATGTAATGCTATATGGAAGATCGTTACTTATCTCTCGACTTCAACAACAGAGCGT
+
BBBBBFFFF5FFGGGGGCGGGGCBGGHGCHHGGHHHGHHHFHHHFE?EGGHHFHHHGHHHHGGGGHGHGHHHGHHH1BGFFFHBGHHGHHHCAAF23FB3FF1FEGEBGEGGHEFH4BGF3FFFF0@C?/<C//-01111<11110/0<../0/00000000<0../;.0000/0:0:0::00000900;-.99900;0000000;;0000000/.0/.....;////9///./-../////9.9B///-.
@M03495:530:000000000-LYBTV:1:2107:27591:21047 1:N:0:ACAGGAAA+TAGACAAT
GTCAGCAGTGAGCTTTGGAATTAGTAAATTCGTTGACGACAGAAGGAGCAAGATAACGACCACAGGGAGGGTGGTTTATCAACGGCAAAATATAGATCGGAAGAGCACACGTCTGAACTCCAGTCACACAGGAAAATCTCGTATGCCGTCTTCTGCTTGAAAAAAAAAAAAACACAGAGGTGATACATATGCAACTATGTAATGTGTAACATGTGACGATCATACAGAGAGTATGAACATCCTAGGTCAAG
+
BABBBFFFFFFBBBGGGGGGGGHGHHGHHHHGGHHHHGGGGGHHHHHHHHHHGHHHHGFGGGHHHHGGGGGEFGGGHHHGHHF?@EGGHHHHFHHHHHHG?FGGHHHFHHGBFFGHHHHHHGHGHHGDCDHHGHGHB1<FGAFHHHHGCDFFFFEHHHHCHHHFGGGGG?-;.9...//./.000009//://////:/:////;////9////;//.....//////:..///;//////////9/:///
@M03495:530:000000000-LYBTV:1:2107:17653:21050 1:N:0:ACAGGAAA+TAGACAAT
GTCAGCATGTGAGCTTTGGTCCAGCCTGAGTCCTCTGGTTTATCAACGGCAAAATATAGATCGGAAGAGCACACGTCTGAACTCCAGTCACACAGGAAAATCTCGTATGCCGTCTTCTGCTTGAAAAAAAAAAAACAACAATAATAGTACGACTATGTCCTGAAATTCGAAGTAGTTCAACCACAGTTGACATGACCGTACGCGAAGCATAAAACACTACAAGCTTACGTATTCGACATGCGTTAATCTTG
+
CCCDCFFFFFFFGGGGGGGGGGHHHGHHHHHHHHHHHHGHHHHHHHHGGGGGHHHHHHHHHHHGGGGHHHHHHHGHHHGHHHGHHHHHHHHHHGHHHHHHHFHHHGGHHHHGGGHGHHHHHHGGHGHHGGGC<>@//....<11111=11...<-=1111=01<0111.1...:1<11111..:..01<101<0000-9..-.9<<--0<11<10.:0//00<.:110./<<01/1...0<.....:11<1
@M03495:530:000000000-LYBTV:1:2107:10193:21067 1:N:0:ACAGGAAA+TAGACAAT
GTCAGCATGTGAGCTTTGGAGTGAAATCTCTTGTCTTAAGGAATAAAGGAAAAAGATTCCGTCGGAGGCTCGGTGCTCTACAGGTTCAACCTTTGTACTCTATTATTGCCTCACATTCCATCTCTTGTGAAAATATATTTGATTGGCTTTTCTGCAGGTTGTTTGCCAGGACTTTCCAAGACCTCCACTAGAAAACACAATAAACTTTTTGGAAGCTGGACAACTATCTTCATTTTTCAGAAACAGTGAAC
+
CCCDDFFFFFFFGGGGGGGGGGHHHHHHHHHHHHHHHHHHHHHHHHHHHHHHHHGGHHIIHHHGGGGGGHHGGGGGHHHHHHHHHHHHHHHHHHHHHHHHHHHHHHHHHHHHHHHHHHHHHHHHHHHHHHHHHHHHHHHHHFFHHHHHGHHHHHGHHHHHHGHHHHHHHHHHHHHHHHHHHHHGHHHHHHHHHGHHHHHGGHHHHHHHHHGGGHHHHHGHGHHHHHHHHHGGGGGGGGGGGFFGGGFGFG:
@M03495:530:000000000-LYBTV:1:2107:21499:21079 1:N:0:ACAGGAAA+TAGACAAT
GTCAGCATGTGAGCTTTGGTCCAGCCTGAGTCCTGGTTTATCAACGGCAAAATATAGATCGGAAGAGCACACGTCTGAACTCCAGTCACACAGGAAAATCTCGTATGCCGTCTTCTGCTTGAAAAAAAAAAAAAAAAAATACAAATCGACGATGGACAACTTATGAGTCATAGCAATACACGTACATATTTCCTAGCATGCTAGTCATACACTTCTTATCTGTATCTCAAACATACTGAATTCTATGTGAA
+
CCDCCFFFFFFFGGGGGGGGGGHHHGHHHHHHHHHHHHHHHHHHHGGGGGHHHHHHHHHHHGGGGHHHHHHHGHHHGGHHHHGGHHHHHHHGHHHHHHHBHHHGGHHHHGGGHGHHGHHHHFHHHHGGFCG<>@-----.0000010..--<.../00..010111111111101101000../..1:111111110:1001<10111110<110<1111111111111100.0101110111:11111<1
@M03495:530:000000000-LYBTV:1:2107:10269:21080 1:N:0:ACAGGAAA+TAGACAAT
GTCAGCATGTGAGCTTTGGAGTGAAATCTCTTGTCTTAAGGAATAAAGGAAAAAGATTCCGTCGGAGGCTCGGTGCTCTACAGGTTCAACCTTTGTACTCTATTATTGCCTCACATTCCATCTCTTGTGAAAATATATTTGATTGGCTTTTCTGCAGGTTGTTTGCCAGGACTTTCCAAGACCTCCACTAGAAAACACAATAAACTTTTTGGAAGCTGGACAACTATCTTCATTTTTCAGAAACAGTGAAC
+
BABCBFFFFFFBGGGGGGGGGGHHHHHHHHHHHHHHHHHHHHHHHHHHHHHHHHGGHHHHHHHGGGGGGHHGGGGGHHHHHHGFHHHHHHHGHHHHHHHHHHHHHHHHHHHHHHHHHHHGHHHHHHHHHHHHFGFHHHHHHHHHFHGHHHG3FHGHHHHHHDHHHGHHHFHHHHFHGH1FAFGHHHHHHHHEHDGHHHHGHHHBGHHHHHGGGHHGGHGHHHGHHGFHEGGGGGGGGGFFFFFFGGFGGFB
@M03495:530:000000000-LYBTV:1:2107:7731:21089 1:N:0:ACAGGAAA+TAGACAAT
GTCAGCATGTGAGCTTTGGTCCAGCCTGAGTCCTGGTTTATCAACGGCAAAATATAGATCGGAAGAGCACACGTCTGAACTCCAGTCACACAGGAAAATCTCGTATGCCGTCTTCTGCTTGAAAAAAAAAAAAAACAAAGGCACTGCAAGACATGCAAGCTTTAAGGTGTAATAGGTCAAGAAGAGATCATGTATGTGAAGGAGATTAGAGACTATGCATGTCACAACTGTCTACATAATGACACTAGTAA
+
DEDEEFFFFFFFGGGGGGGGGGHHHGHHHHHHHHHHHHHHHHHHHGGGGGHHHHHHHHHHHGGGGHHHHHHHGHHGGHHHHHHHHHHHHHHGHHHHHHHFHHHGGHHHHGGGHGHHGHHHGHHHHHGGGG/>>--...000.G.//0000///100:10.0111110100011110<10000//:./100<11:1111111<.../110101<00110:111<1110.0/11111:1111<1000:/0111
@M03495:530:000000000-LYBTV:1:2107:3333:21097 1:N:0:ACAGGAAA+TAGACAAT
GTCAGCATGTGAGCTTTGGAATTAGTAAATTCGTTGACGACAGAAGGAGCAAGATAACGACCACAGGGAGGGTGGTTTATCAACGGCAAAATATAGATCGGAAGAGCACACGTCTGAACTCCAGTCACACAGGAAAATCTCGTATGCCGTCTTCTGCTTGAAAAAAAAAATGAACAGCTGCACCTCCTGTCACTCTGAGTAGCCCGAAACGATCAAGATCTCATGAGGGACGCTGAGCCACCACAGACAGT
+
>>1AAFB1@@BDFGG1F1FCFBEFHGFH33BG0ABGHF?AEEAGGHGHFEGCFCHFFGGEAFEHHHAA/ECEFEEEAGHHFG20?/E/EAGFHFHB2FGA/<FEGEHFGCG@<GCFHHHHGHHB@@FGHHCGFCBCF1?FGC/<0?F1C<CF.1<>FFHHHFDD.AC--:.0909;;.09////;.;9/9/;000000009;CF/--;---9-;-//////9//////:-----9--//9F-----/---/
@M03495:530:000000000-LYBTV:1:2107:27480:21112 1:N:0:ACAGGAAA+TAGACAAT
GTCAGCATGTGAGCTTTGGAATTAGCTGGTTTATCAACGGCAAAATATAGATCGGAAGAGCACACGTCTGAACTCCAGTCACACAGGAAAATCTCGTATGCCGTCTTCTGCTTGAAAAAAAAAAAAAAACATACCAATATAGTATCGTATCGATAACTAAAACACTACTAATGATGCGTAAAGTAGTAGTAATTAGAGAACAGTAAGTGAGCTGAGTATATGAGCGTGTGTCATACGTACGTTTGGAGACT
+
CCCBCFFFFFFFGGGGGGGGGGHGHGHHHHGHHHHHHHGGGGGHHHHHHHHGHHGGGGHGHHHHHGHHHGHGHHHHHGHHHG@FEGGFGHHHF@GHGGHHBGGEEHGGHGHGHFAEBGFG@<BD<///>.>111011>0=<0=000.<./.<....0;00000..;//000000000-;..9;9000000000000;099/;/000;B00/////.9////////-.....//;//.//.-//;.;///./
@M03495:530:000000000-LYBTV:1:2107:18373:21122 1:N:0:ACAGGAAA+TAGACAAT
GTCAGCATGTGAGCTTTGGAGGGCAAGAAGTGGTTGTGGCATTGCTGGTTTATCAACGGCAAAATATAGATCGGAAGAGCACACGTCTGAACTCCAGTCACACAGGAAAATCTCGTATGCCGTCTTCTGCTTGAAAAAAAAAAAAAAAACAATGGAATAGACAGAATTATCAGATACAGTAATATACAAAATAAGTGAATAGCGACTAGATAACACTTACATTCGTGATACTGTCTCAGATATCGTATGAT
+
DCCDCFFFFFFFGGGGGGGGGGGGGGGHGHFGHGGGGGGGHHHHHHHHHHHHHHHHHGGGGGHHHHHHHHHHHGGGGHGGHHFHGHHHGHHHHHHHHHHHHHHGHHHGHHHHFHHGGHHHHGGGHGHHHHHHHHHHHHGGGCC<---:-..:00000000000//0;00000000:000::0000;:000.000;000;0000----;00000:0000000000:/.//0000:00000000:0.;.//00
@M03495:530:000000000-LYBTV:1:2107:17688:21176 1:N:0:ACAGGAAA+TAGACAAT
GTCAGCATGTGAGCTTTGGTTTATCAACGGCAAAATATAGATCGGAAGAGCACACGTCTGACTCCAGTCACACAGGAAAATCTCGTATGCCGTCTTCTGCTTGAAAAAAAAAAAAATAACCCACAAAAAGTGATTGATTTCCAACCTTGAATAAAACTAACCAATCATGTGTTTATGTTTAATTGGAAAATTATCCAAAACCAAAAAACATTGTTGCCAACTAATCTCATTATAAGACCATACATATCGTA
+
BBBBBFFFFFFFGGGGGGGGGGHHHHHGGGGGGHHHHHHHHHHHGGGGHHHHHHHGHHHGHHHHHHHHHHHHHGHHGHHHD35DFFEHHHHGGGHGGHHHHHHFHHFHGGGGC>//02@11//?/?0G/.11><1111=D11111.<000<0<0=D0000<.0://00;<0;//:0000:0;;C0/000/0;0000000.C..9..9-.99B9//.//9/./;///9/99B//////:;B//.//9//..9
@M03495:530:000000000-LYBTV:1:2107:23609:21178 1:N:0:ACAGGAAA+TAGACAAT
GTCAGCATGTGAGCTTTGGTCCAGCCTGAGTCCCTGGTTTATCAACGGCAAAATATAGATCGGAAGAGCACACGTCTGAACTCCAGTCACACAGGAAAATCTCGTATGCCGTCTTCTGCTTGAAAAAAAAAAAAGAAAAACATTAGCAGACCAGGCCAGATGCAAATGTCGAATACACGTGTAGAGTTGTCGTGAGAGCAAATGAAGCACATTGTATAGCGACAGTGAATATACGCATGGGTGTCAGCTAC
+
CCCCCFFFFFFFGGGGGGGGGGHHHGHHHHHHHHHHHFGHHHHHHHGGGGGHGHFHHHHHHHGGGGHHHHHHHGHHHGHHHHHGGHHHHHHHGHHHHHHHFHHHGGHHHHGGGHGHHHHHHHHHDGHGGGG/>///0000..11110110../.......00000;000:...0.000.:./:00000000.9./.0;90/00000000//000009009-----;B0000:00......./.-0000000
@M03495:530:000000000-LYBTV:1:2107:22581:21178 1:N:0:ACAGGAAA+TAGACAAT
GTCAGCATGTGAGCTTTGGATGGTTCTGGTTTATCAACGGCAAAATATAGATCGGAAGAGCACACGTCTGAACTCCAGTCACACAGGAAAATCTCGTATGCCGTCTTCTGCTTGAAAAAAAAAAAAAAAAAATGCTTAAAAGAGTTAATATATGAATGAGTGTATTACAATTTGCATACAGTGTGACATCTACTGAAGGGAGGTGACTAGAAATAACACAAGGTCGTACTTCTGTCTACATTGTTGTATGG
+
DDDDDFFFFFFFGGGGGGGGGGGHHHHHHHHHHHHHHHGGGGGHHHHHHHHHHHGGGGHHHHHHHGHHHGHHHHHHHHHHHHHHGHHGHHHHGHHHGGHHHHGGGHGHHHHHHHHHHHHGGFFG>>/>-<--.00000=000./0000000::0000:0000000000<000:000000000000000<0000:000<0<..-..0::000000<000<....00-<..9000000000000000.<000/
@M03495:530:000000000-LYBTV:1:2107:24424:21208 1:N:0:ACAGGAAA+TAGACAAT
GTCAGCATGTGAGCTTTGGACTCCTGACTGGTTTATCAACGGCAAAATATAGATCGGAAGAGCACACGTCTGAACTCCAGTCACACAGGAAAATCTCGTATGCCGTCTTCTGCTTGAAAAAAAAAAAGATAAAGAAGATGCGGGGGTGAAAGCACCACATCATGATATACAGACGCTGGAGGAGTGCGAGTGGACGTTTATTGAGAAACGTAACGTGCACCTTTAGACACACTACACGCAGAGCATGAGCT
+
ACCCCFFFFFFFGGGGGGFGGGHHHHHHHHHHHFHHHHHHGFGGGHHHHHHHHHHHGGGGHHHHHHHGHHHEHHHHHHHGHH3FFHGHHHHHHFBGGHGFHFHHGEGHGGDGHGGHHEHHHGGGC<C/?11111??011<1>----:-.000/9/..9:00090000909000.--..;....././-.--.://-../9:////9//;......;..9/://///:////.:////.----./////://
@M03495:530:000000000-LYBTV:1:2107:5163:21215 1:N:0:ACAGGAAA+TAGACAAT
GTCAGCATGTGAGCTTTGGTCAGCCTGAGTCCTGGTTTATCAACGGCAAAATATAGATCGGAAGAGCACACGTCTGAACTCCAGTCACACAGGAAAATCTCGTATGCCGTCTTCTGCTTGAAAAAAAAAAACAAAAAATAAGTGATGACACAAGATGTATAAACGAAAGCAGCAATAAGATTCGATATAATGCGAAATCTACACAGAAAAAGGTAACCAGATGACAGATGATGATCCACAGATAAATCGAA
+
CCCCCFFFFFFFGGGGGGGGGGHHHHHHHHHHHHHHHHHHHHHHGGGGGHHHHHHHGHHHGGGFHHHHFHHGHHHGHHHHHHBFEGHHHHGHHHHHHH3FHHEGHHGHEFEFFGHHFHHHHGGHHEDD//<///00/-0111<11111<11<../0000==0=0.....////./0000;0;0.00.;00;00..-9.00000/;.////...//////../////9///9//9//////.///:///../
@M03495:530:000000000-LYBTV:1:2107:6516:21231 1:N:0:ACAGGAAA+TAGACAAT
GTCAGCATGTGAGCTTTGGAGTGAAATCTCTTGTCTTAAGGAATAAAGGAAAAAGATTCCGTCGGAGGCTCGGTGCTCTACAGGTTCAACCTTTGTACTCTATTATTGCCTCACATTCCATCTCTTGTGAAAATATATTTGATTGGCTTTTCTGCAGGTTGTTTGCCAGGACTTTCCAAGACCTCCACTAGAAAACACAATAAACTTTTTGGAAGCTGGACAACTATCTTCATTTTTCAGAAACAGTGAAC
+
CBBCBFFFFFFFGGGGGGGGGGHHHHHHHGHHHHFGHHHHHHHHGHHHHHHHHHGGHIHHHHHGGGGGGHHGGGGGHGHHHHHHHHHHHHHHHHHHHHHHHHHHHHHHHHHHHHHHHHHHHHHHHHHHHHHHHHGHHHHHHHHHHHHGHHHHHHHHGGHHHGHHGGHHHGHHHHHHHHHHHGHHHHHHHGFGHHHHHGHGHHHHHHHHHHGGBHBCGHHEHHGHHGHHGHGFGGGFGGGGGFFBFFFFGG0
@M03495:530:000000000-LYBTV:1:2107:11401:21235 1:N:0:ACAGGAAA+TAGACAAT
GTCAGCATGTGAGCTTTGGAGGGCAAGAAGTGGTTGTGACATTGCTGGTTTATCAACGGCAAAATATAGATCGGAAGAGCACACGTCTGAACTCCAGTCACACAGGAAAATCTCGTATGCCGTCTTCTGCTTGAAAAAAAAAAATACCACGACTTCGAACACTTTCTGAACAGACGGCAAAGCTGAAGGTATTTACTCTAATTTGTCTAGGAAATACCAGTCCTGATTGACACCCACAGCTATGTACGTTT
+
BABBBFFFFFFFGFGGFGGFGGGCGGFGCGDFGGFFEEHHHHHHHHHHHHFFGHHHHGGGGGFHHGHHHHHHHGGGGHHHHHGHGHHGGHHHHHHHGHHGHFHGHGHFHHHBHHHGGHHHHGGGGGHHHHHHEGHFGHGB//--01111>.-@..=...<-C0;00000;/;CG:-.-;;./99FF00//;0000;BB0C0;000009C00//:/:BB///;/9//;://9//.;.....//9:///../;
@M03495:530:000000000-LYBTV:1:2107:8977:21247 1:N:0:ACAGGAAA+TAGACAAT
GTCAGCATGTGAGCTTTGGAGTGAAATCTCTTGTCTTAAGGAATAAAGGAAAAAGATTCCGTCGGAGGCTCGGTGCTCTACAGGTTCAACCTTTGTACTCTATTATTGCCTCACATTCCATCTCTTGTGAAAATATATTTGATTGGCTTTTCTGCAGGTTGTTTGCCAGGACTTTCCAAGACCTCCACTAGAAAACACAATAAACTTTTTGGAAGCTGGACAACTATCTTCATTTTTCAGAAACAGTGAAC
+
BAABBFFFFFFFFGGGGFGGGGHHFGGGGHHHHHHHHGBBGDEGGH5DFHFHEFEEGD5DFAAAAEEEEHGFGEAEHB5EEGHFFGGGHHFHFGHHHFHHBFBFGBF4FHFFHEFFFGHHHFGHHHH?E?44DFGEHHHFFGHHHFF2FC2FFFGHHHHHH?CFHDGFFFAGGGGDHH1?GCFGHFFFHHBBG1GCHGHEFDGGHHFFGHGD/GFEGF:CGHHHGHGGEGEFB0BFFFFFG09FGB9BFB9
@M03495:530:000000000-LYBTV:1:2107:25534:21252 1:N:0:ACAGGAAA+TAGACAAT
GTCAGCATGTGAGCTTTGGAGGATCACAAATCCGCGATGAATACCTGCAAAATCTGGTGCCGTTTAAAGAGGGCGATGAGTACGAATCGAAAGATCTGGCGGAACTGAACCGCCGACTTTCTGCTACCGGCTGGTTTATCAACGGCAAAATATAGATCGGAAGAGCACACGTCTGAACTCCAGTCACACAGGAAAATCTCGTATGCCGTCTTCTGCTTGAAAAAAAAAAAAAAAACAGACAATCTCAATGA
+
```
