## Supplementary File 4 - Rice NGS raw data for "Developing a Molecular Toolkit to ENABLE all to apply CRISPR/Cas9-based Gene Editing *in planta*": pBA25_R1_001.fastq (part 35 of 40)

```
CBBCBFFFFFFFGGGGGGGGGGGHHHHHHHHHHGGGGGGHHHHHHHHHHHHHHHHHHGHHHGGGHHHHHHHHGGGGGGHGFGGFFHHGHHHGGHHHHHHHGGGGGHHHHHHGGGGGGGGHHHHHHHHHGGFGGGFGHHGHFHHGGC?GHHGGFHHHGHHGGGFAFFFEBF?:AF?FFG;BF9FFGGGFGGGGFFFF0:BFAEDFEFFFFF?EFBBFFFBAFFFF=D-@@-;;-:-.;/;.//00000:000
@M03495:530:000000000-LYBTV:1:2107:5588:21255 1:N:0:ACAGGAAA+TAGACAAT
GTCATCATGTGAGCTTTGGAGTGAAATCTCTTGTCTTAAGGAATAAAGGAAAAAGATTCCGTCGGAGGCTCGGTGCTCTACAGGTTCAACCTTTGTACTCTATTATTGCCTCACATTCCATCTCTTGTGAAAATATATTTGATTGGCTTTTCTGCAGGTTGTTTGCCAGGACTTTCCAAGACCTCCACTAGAAAACACAATAAACTTCTTGGAAGCTGGACAACTATCTTCATTTTTCAGAAACAGTGAAC
+
CCCCCFFFFFFFGGGFGGGGGGHHHHHHHHHHHHHFHHHHHGHHHHHHGHHHHHGGHIIHHHHGGGGGGHHGGEGGHHHHHHHEFGHHHHHHHHHHHHHHHHHHHHHHGHHHHHHHHHHHHHHHHHHGHHHHHHHHHHHHHHHHHGHHHHHHHHGHHHHHHGHHHHGHHHHHHHFGFHDGHGHHHHGGHHEHFBHHHHHAGFHDGDHHHHHGFFHEEFFFHGHHHGHHHHHHHHGGGGFFF0FFFBCFGG0
@M03495:530:000000000-LYBTV:1:2107:3098:21260 1:N:0:ACAGGAAA+TAGACAAT
GTCAGCATGTGAGCTTTGGAGGGCAAGAGGGTGGTTTATCAACGGCAAAATATAGATCGGAAGAGCACACGTCTGAACTCCAGTCACACAGGAAAATCTCGTATGCCGTCTTCTGCTTGAAAAAAAAAGCAAGGAAACATAAAAAGGCCCTGTAGCCGGCGTTTTCCCATAGTCTCCGCCACACTCACGAGCATCAATAGTCACTCAAGTCATGATTGAAGAAGAAACGGCAGAACTCCAGTCACGCCACA
+
AAAAAFFFF1@FGFGGGG11AAAFFFA0GC?A0E0AFGGFFF0EEAE?AFGDFGF2BFHGGGGGHHHHHHG>GFGFGFGFFH1G1DGBGEH/BGEGHG2BC/>F02G/?/0F2FFGHGHFH1<G<CG//01?0/?0<001=>=G1......<00=00<-<---::0:090/000;C9.9.-...9/;/.;---/;/////99///;99///////////;////////------/-99///9//;-9----
@M03495:530:000000000-LYBTV:1:2107:4154:21304 1:N:0:ACAGGAAA+TAGACAAT
GTCAGCATGTGAGCTTTGGAGTGAAATCTCTTGTCTTAAGGAATAAAGGAAAAAGATTCCGTCGGAGGCTCGGTGCTCTACAGGTTCAACCTTTGTACTCTATTATTGCCTCACATTCCATCTCTTGTGAAAATATATTTGATTGGCTTTTCTGCAGGTTGTTTGCCAGGACTTTCCAAGACCTCCACTAGAAAACACAATAAACTTTTTGGAAGCTGGACAACTATCTTCATTTTTCAGAAACAGTGAAC
+
?3AAAFFDFFFDGGGGGGGFGCHFF5FHHHGHHHHHGHGGHFHHFHHHHHHHHHGGHGFFFCGGGCE0FGHGG1EFEHH5DFFFFBGEFFGGGFHFGHHHHHGHHGGHHHHGHGHHHHGEHHHHHHGHGEH4EGFHHHHHHGHFGHGHHHGGFFHGHHHHCDHHHHHDH/FGFFFHHHB1GGHGFHHHHHGBDGHFEHHEGGHFHHEGHHDFFGEGCHHHHFCECH00;0FGGGBFFFGGGGFGFG;BBF9
@M03495:530:000000000-LYBTV:1:2107:12725:21312 1:N:0:ACAGGAAA+TAGACAAT
GTCAGCATGTGAGCTTTGGTCCAGCCTGAGTCCTGGTTTATCAACGGCAAAATATAGATCGGAAGAGCACACGTCTGAACTCCAGTCACACAGGAAAATCTCGTATGCCGTCTTCTGCTTGAAAAAAAAAAAATCCGACAGCCCCCACAGAAGGGACAGTAGGGTAGTACGATTATCTGTTATAGTAGGAATCCCTTCTACACCACGTCCTTCATGAGTCGAGTCAACATATCCGTAGAACCCTCATAGAA
+
BBBBBFFFFFFFGGGGGGGGGGHHHGHGHHFFGHHHHHHGHHGHHGGGGGHFGGFHHGHHHGGGDHHHHHHHGHHFEFGHDGBBFBGHGBGEHHGHHFHHHHHGGGHHGGGGGGHFFHHFEHFFGHGD//</>011/.---<...<<<.</</.;..:.:0:0.//.<0:.;...0;00;0000;00;0000000:9;0;00;;.9.....//9////:/-.-/./:/:9::9/9:.A./;...9./;;//
@M03495:530:000000000-LYBTV:1:2107:5769:21321 1:N:0:ACAGGAAA+TAGACAAT
GTCAGCATGTGAGCTTTGGAACTCCTGACTGGTTTATCAACGGCAAAATATAGATCGGAAGAGCACACGTCTGAACTCCAGTCACACAGGAAAATCTCGTATGCCGTCTTCTGCTTGAAAAAAAAAAAACAACACCATACAATCATAAACAGTATTTAAATTATAAAACTCTAAGGCTGATATCACACACTGAACTCATACTAGAGTACACTAACGAAATTACGGCAACTCGATCTCACATCTATACTCAA
+
DECDDFFFFFFFGGGGGGGGGGHHHHHHHHHHHHHHHHHHHGGGGGHHHHHHHHHHHGGGGHHHHHHHGHHHGGGHHHHHHHHHHHHGHGHGHHH3GGHGGHHGHGDGHGHHHHHHEHHHHHGGGGC//?//////<11>1111<11111>01111111<1101111=0<011<1/<0..01<1110:../000<110111111<<1<1111/009....10<..---./0../..<1:010111111010
@M03495:530:000000000-LYBTV:1:2107:9175:21323 1:N:0:ACAGGAAA+TAGACAAT
GTCAGCATGTGAGCTTTGGTCCAGCCTGAGTCCCTGGTTTATCAACGGCAAAATATAGATCGGAAGAGCACACGTCTGAACTCCAGTCACACAGGAAAATCTCGTATGCCGTCTTCTGCTTGAAAAAAATATTGAAATCCGGGGACACGTAGAACACCTGTTTGAAATCTCAGACAAAGGTGTCGTCACTGGATGGTTCTTATCGAACTCCAACCGTGGAAAATATGCTGTCATCATGCCATCCACCGATT
+
AAAAAFFFF@FDGBGGGGBGFGHHHFGHBEGGFHGGHFFG3GBFEFGCGGGHHHHHHFHBFHE111F1F3G2GEHHF15D3D@G33BFFGHFEAGHEFH4FGHHFACGHFE?EGGHGBGDFGEGF3G@C0B222B<1211/////</0.><0.=F0<.<011=/000<=D000<//<//:0/::.:.;.00:/:/.00;000;0../..00///.-..-.00////////9////////:///.9/..--.
@M03495:530:000000000-LYBTV:1:2107:25777:21376 1:N:0:ACAGGAAA+TAGACAAT
GTCAGCATGTGAGCTTTGGACTCCTGACTGGTTTATCAACGGCAAAATATAGATCGGAAGAGCACACGTCTGAACTCCAGTCACACAGGAAAATCTCGTATGCCGTCTTCTGCTTGAAAAAAAAAAACACCACATAACATCTCGCATGCCTTCTTCTGCATGAAACAACAGACGCTTCAACACAAGGATACACCTTTACACCCGATTCCTGAGCCACTAACCTCTTGATGTCGTAACACACAGACATCACG
+
AAABBFFFFFFFGBGGGGGGGGHHHHFHHHHGHFFHHFGHGGGGGHHHHHGFHHHHFEEEHCGHHHHGHHHGHHFHGFHH@FFEGGEFEA2GHBCHGHGGHG4GC?/GFHFHGHHHBEFHG?@/B>//?0?/F/?1111111=0.>C.1<>1>1=D0=00000==0/<..//.:-...:0::..9..;00900//099000/.---.9;000////:////.//;/9/////....9//..../.:9///.
@M03495:530:000000000-LYBTV:1:2107:16852:21384 1:N:0:ACAGGAAA+TAGACAAT
GTCAGCATGTGAGCTTTGGATGGTTCTGGTTTATCAACGGCAAAATATAGATCGGAAGAGCACACGTCTGAACTCCAGTCACACAGGAAAATCTCGTATGCCGTCTTCTGCTTGAAAAAAAAAAAAAAACAAAATAGTGATCGTCAATATAGCTACAATAAATGAATATGATGACATAAGCAACAATATATTTGTAAATTGATCCTAATGTAATATGTCCTAAAGATATGTGTGAAGCAGATGAGTGTGTT
+
CCCCCFFFFFFFGGGGGGGGGGGHHHHHHHHHHHHHHHGGGGGHHHHHHHHHHHGGGGHHHHHHHGHHHGHHHHHHHHHHHHHHGHHHHHHHHHHHGGHHHHGGGHGHHHHHHHHHHHHGGCG@<///<.<.00111<0000./..<00000000000000000;0000;00;0000;00009...00000000000000900000000000000;00000000000000000.00000//000000;0./
@M03495:530:000000000-LYBTV:1:2107:22862:21405 1:N:0:ACAGGAAA+TAGACAAT
GTCAGCATGTGAGCTTTGGAGTGAAATCTCTTGTCTTAAGGAATAAAGGAAAAAGATTCCGTCGGAGGCTCGGTGCTCTACAGGTTCAACCTTTGTACTCTATTATTGCCTCACATTCCATCTCTTGTGAAAATATATTTGATTGGCTTTTCTGCAGGTTGTTTGCCAGGACTTTCCAAGACCTCCACTAGAAAACACAATAAACTTTTTGGAAGCTGGACAACTATCTTCATTTTTCAGAAACAGTGAAC
+
CCCCBFFFFFFFGGGGGGGGGGHHHHHHHHHHHHHHHHHHHHHHHHHHHHHHHHGGHHHHHHHGGGGGGHHGGGGGHHHHHHHHHHHHHHHHHHHHHHHHHHHHHHHHHHHHHHHHHHHGHHHHHHHHHHHHHHHGHHHHHGHHHHGHHHHHHHGHGHHHHGFHFHHHGHHHHHHGGGHHHHHGHHHHHHHHHHHHHHGEHHHGHFHHHHGGHHHHHHGHFHHECGGHHHGGFFGGGGGGGGEFFEBFFG0
@M03495:530:000000000-LYBTV:1:2107:26153:21407 1:N:0:ACAGGAAA+TAGACAAT
GTCAGCATGTGAGCTTTGGAAATTAGTAAATTCGTTGACGACAGAAGGAGCAAGATAACGACCACAGGGAGGCTGGTTTATCAAGGCAAAATATAGATCGGAAGAGCACACGTCTGAACTCCAGTCACACAGGAAAATATCGTATGCCGTCTTCTGCTTGAAAAAAAAAAAACAAACCATTACAAAATATACTTTGTTAAGACATCTTTAGCTTATAATGGTACCAGTTCTTATATTACTTAGAACAATCA
+
AABBBFBFFDFFGGGGGBGCFGFGHFDGFFHHHF4BCHHCGEEEGEHHHEGEFHGHGGFEGGGGGHFAF1>F1GGAFBGCFEEFF3CHFHHHHFHHHGHHGGEGHFC?GHAEHABFGGGGFHHHHHHFFCFHHHEFHD2FGA2FFBFHFE<0?1?GFHBFFH<1FCCCGC--...;...000;;0090000000090/000009;090;000/////9/;//;////;/;;/9////;/////////;/9/
@M03495:530:000000000-LYBTV:1:2107:12474:21430 1:N:0:ACAGGAAA+TAGACAAT
GTCAGCATGTGAGCTTTGGTCCAGCCTGAGTCCTTTGGTTTATCAACGGCAAAATATAGATCGGAAGAGCACACGTCTGAACTCCAGTCACACAGGAAAATCTCGTATGCCGTCTTCTGCTTGAAAAAAAAAAAAAAAAACTAACAACAAAATAAAATATTACAGACACGTTCAGATTGTCATGGGTGAATGAAAGATAATGTGCATAATATCCACATGTTAGTAGGGACAGTATACTGATCATCGCACTA
+
BBBCCFFFFFFFGGGGGGGGGGHHHGHHGHHHHHHHHHHHHHHHHHHGGGGGHHHHHHHHHHHGGGGHHHHHHHGHHHGHGHHHHHHHHHHHHGHHHHHHHBHHHGGHHHGGGCHGHHHHHHHHHHHHGGGGC>A--<<-.<00000....;::0000;0:000;0.//.../0;0000000000./..9000000/00000;000:0090000000;00000;000./...900:000;000000..--0
@M03495:530:000000000-LYBTV:1:2107:7599:21483 1:N:0:ACAGGAAA+TAGACAAT
GTCAGCATGTGAGCTTTGGTTTATCAACGGCAAAATATAGATCGGAAGAGCACACGTCTGAACTCCAGTCACACAGGAAAATCTCGTATGCCGTCTTCTGCTTGAAAAAAAAAAAAAAGCAACAGAGACTGTCTGACTCGCGTGCAGGAGAGGTACGCGGATATCCAAATGTAGCGGCGCAATGAGCAGATCTTGGTCGGACTACTAGTAGCGAAGAGTGCATTCCGTACTGTAAGAGACGCACAGGCGAG
+
CCCDDFFFFFFFGGGGGGGGGGHHHHHHGGGGGHHHHHHHHHHHGGGGHHHHHHHGHHHGHHHHHHHHHHHHHHGHHHHHGH3FGGFGHHHHFEFHGHGHHGHFHGHHHGCGGG//<//0?10=0=0<><1>1111<11.----<<B....<.000..-9--.<000<0<0<00:-------.00:00/:B00000<<<@---/<:000000----<.0000000:/:...00:0000//.---<<..--9
@M03495:530:000000000-LYBTV:1:2107:17464:21484 1:N:0:ACAGGAAA+TAGACAAT
GTCAGCATGTGAGCTTTGGAGTGAAATCTCTTGTCTTAAGGAATAAAGGAAAAAGATTCCGTCGGAGGCTCGGTGCTCTACAGGTTCAACCTTTGTACTCTATTATTGCCTCACATTCCATCTCTTGTGAAAATATATTTGATTGGCTTTTCTGCAGGTTGTTTGCCAGGACTTTCCAAGACCTCCACTAGAAAACACAATAAACTTTTTGGAAGCTGGACAACTATCTTCATTTTTCAGAAACAGTGAAC
+
ABBBBFFFFFFFFGGGBGFGG4EFHHGHGHHHHFGHFHFFHBGHHHHHHHHHGGEFHHGHHHHGGFGGGHFEC>EEHHFHHHHHGGBFFGEGFHHBGHHHHHHGGHGHBGHGHHHHHHFHFHHHHGHGHFGGFGFGHHHHHHFHFGFHHHFHHEHGHHGHFEHHHHHHHFEFFGHGGG1FGCGGHEHGHHHHBHCFAGHEGGHHHHHEHHGGCGHECHGEGCC.CCCHB;BBFBFGGGGGGGGGFGFFGE0
@M03495:530:000000000-LYBTV:1:2107:14282:21485 1:N:0:ACAGGAAA+TAGACAAT
GTCAGCATGTGAGCTTTGGAGTGAAATCTCTTGTCTTAAGGAATAAAGGAAAAAGATTCCGTCGGAGGCTCGGTGCTCTACAGGTTCAACCTTTGTACTCTATTATTGCCTCACATTCCATCTCTTGTGAAAATATATTTGATTGGCTTTTCTGCAGGTTGTTTGCCAGGACTTTCCAAGACCTCCACTAGAAAACACAATAAACTTTTTGGAAGCTGGACAACTATCTTCATTTTTCAGAAACAGTGAAC
+
ACBABFFFFFFFGGGGGGGGGGHHHHHHHHHHHHHHHHHHHHHHHHHHHHHHHHGGHHHGHHHGGGGGGHHGGGGGHHHHHHHHHHHHHHHHHHHHHHHHHHHHHHHHHHHHHHHHHHHGHHHHHHHHHHGHHHHHHHHHHHHHHHHHHHHHHHGHHHFHHFHHHHHHHHHHHHHHHHGGGHHHHHHHHHHFHGHHHHHGGHHHHHHGHHGGFHHHHHHHHHHHHHHHGHGGGGGGGGGGGFFGGGFGGG0
@M03495:530:000000000-LYBTV:1:2107:21595:21489 1:N:0:ACAGGAAA+TAGACAAT
GTCAGCATGTGAGCTTTGGAGTGAAATCTCTTGTCTTAAGGAATAAAGGAAAAAGATTCCGTCGGAGGCTCGGTGCTCTACAGGTTCAACCTTTGTACTCTATTATTGCCTCACATTCCATCTCTTGTGAAAATATATTTGATTGGCTTTTCTGCAGGTTGTTTGCCAGGACTTTCCAAGACCTCCACTAGAAAACACAATAAACTTTTTGGAAGCTGGACAACTATCTTCATTTTTCAGAAACAGTGAAC
+
BABCCFFFFFFFGGGGGGGGGGHHHHHHHHHHHHHHHHHHHHHHGHHHHHHHHHGGHGHHHHHGGGGGGHHGGEGGHHHHGHFGHHHGHHHHHHHHHHHHHHHHHHHHHHHHHHHHHHHHHHHHHHHHHHHGHHHHHHHHHHHHHGHHHHGHHHHHHHHHHGHHHGHHHHHHHHHHHGGHHHHHHHGHHHHGGGFHHHHGFFFFHHHHHHFGFHHHHHHHHHHCCFFFHHGGGGGGFFGGGFFFFFCFFF0
@M03495:530:000000000-LYBTV:1:2107:7940:21492 1:N:0:ACAGGAAA+TAGACAAT
GTCAGCATGTGAGCTTTGGAATTAGTAAATTCGTTGACGACAGAAGGAGCAAGATAACGACCACAGGGAGGGTGGTTTATCAACGGCAAAATATAGATCGGAAGAGCACACGTCTGAACTCCAGTCACACAGGAAAATCTCGTATGCCGTCTTCTGCTTGAAAAAAAAAAAAAAAAACCAACACGAAAATCATCACTCAAACATCGTACAAAACAAACATCACATGTAGTTCATACATAAAATGTAGACAA
+
CCCDCFFFFFFFGGGGGGGGGGHHHHHHHHHHGFHHHHGGGGGHHHHHHHHHHHHHHHGGGGGHHGHGGGGGEGGEGHHHHHFHFGGGGHHHGHHHHHHHGGGGHHGHHHHGHFHGHHHHHHHGHHHHHHGHHHHHHHFFHHFGHHHHGGGHGGHHHHHHHHFHHGGCFG--;---:..9.....-:.-000000000/0;0.09.....;0.;.....00000000;000000000:00000000;000/
@M03495:530:000000000-LYBTV:1:2107:5780:21497 1:N:0:ACAGGAAA+TAGACAAT
GTCAGCATGTGAGCTTTGGAGTGAAATCTCTTGTCTTAAGGAATAAAGGAAAAAGATTCCGTCGGAGGCTCGGTGCTCTACAGGTTCAACCTTTGTACTCTATTATTGCCTCACATTCCATCTCTTGTGAAAATATATTTGATTGGCTTTTCTGCAGGTTGTTTGCCAGGACTTTCCAAGACCTCCACTAGAAAACACAATAAACTTTTTGGAAGCTGGACAACTCTCTTCATTTTTCAGAAACAGTGAAC
+
AA1A>FFFFBFBGGGFGGFGGGHHHHGHHHGHHHGHHHFHHCCGGGGF1GGHHGGGHHBFFAFEEEEGGHHGCEFGHHGHBG1BGGGHGFFG@@F@GFHHHHHGHHG1GFGFHEHHHHFFFHFHHHHHC>>BFBGFHFHHHHHHHCB1GGFFGHHGHHFHGGGHHHBGBGFEHFGHGF1DHFGGHHGFHFG1FGBF.FC.DGFDGHGEGHGGFF/.;GCGG0CCG0:GB0CFFGFFGG0;0;//;BF;B00
@M03495:530:000000000-LYBTV:1:2107:14429:21497 1:N:0:ACAGGAAA+TAGACAAT
GTCAGCATGTGAGCTTTGGAATTAGTAAATTCGTTGACGACAGAAGGAGCAAGATAACGACCACAGGGAGGGTGGTTTATCAACGGCAAAATATAGATCGGAAGAGCACACATCTGAACTCCAGTCACACAGGAAAATCTCGTATGCCGTCTTCTGCTTGAAAAAAAAAAACAAGAAAAATACTAAAAACACCAACACTCCAGCAGCAGGAGCTGGTATCAAGCATGGAATGGTTAACTTTTAGCTGAAGG
+
AABBBFFFFFFFGGFGFCFGGGHGHHHHHHHGGHHFHHGGGEFHHHHHHHHHHGHHHHGGGGGHGHGEEFGGGFFGGHHHHG4BEEGGEHHGHHHHHHHHGGGGGHHHGHHGHHHHHHHHHHHHHHHGGHGHH0FHGEFBFG<EHFFGCGFFFFFGHHHFH1<GCFCGCC-.../////9.000;CF09.99.9...;//9;//...:.....9/.//:;9///.//./;//9;///9///////9/;///
@M03495:530:000000000-LYBTV:1:2107:8203:21507 1:N:0:ACAGGAAA+TAGACAAT
GTCAGCATGTGAGCTTTGGAGTGAAATCTCTTGTCTTAAGGAATAAAGGAAAAAGATTCCGTCGGAGGCTCGGTGCTCTACAGGTTCAACCTTTGTACTCTATTATTGCCTCACATTCCATCTCTTGTGAAAATATATTTGATTGGCTTTTCTGCAGGTTGTTTGCCAGGACTTTCCAAGACCTCCACTAGAAAACACAATAAACTTTTTGGAAGCTGGACAACTATCTTCATTTTTCAGAAACAGTGAAC
+
CCCDDFFFFFFFGGGGGGGGGGHHHHHHHHHHHHHHHHHHHHHHHHHHHHHHHGGGHHHHHHHGGGGGGHHGGEGGHHHHHHFGHHHHHHHHHHHGHHHHHHHHHHHHHHHHHHHHHHHHHHHGHHHHGHHHHHHHHHHHHHHHHGHHGHHHHHHHHHHHGGHHHHHHHHHHHHGHHG=GGFHHHGFHHHHFHHHHGHGGHFHHHGHHHHGGHHHHHHFHFGHHHHGHHHHHGGGGGGGGGFGGGGGGGG0
@M03495:530:000000000-LYBTV:1:2107:23213:21530 1:N:0:ACAGGAAA+TAGACAAT
GTCAGCATGTGAGCTTTGGTCCAGCCTGAGTCCTGGTTTATCAACGGCAAAATATAGATCGGAAGAGCACACGTCTGAACTCCAGTCACACAGGAAAATCTCGTATGCCGTCTTCTGCTTGAAAAAAAAAAAACAAACAGGAAAAAGATTGTAATTATCTGATAACGTCACTATATCGATGTACTGATATACACGTAAGTACATTATTTACCACTCTGCTACGAGATGCTCTTACTCCTACAATCTGAGTG
+
ABBBCFFFFFFFGGGGGGGGGGHHHGHHHHHHHHHHHHHHHHHHHGGGGGHHHHHHHHHHHGGGGHHHHHGHGHHHGHHHHHFGGHHHHHHGHHHHHHHCGHHGGHHGHGFFHGHHHHHHHGHHHHGGGC/A////0.00.<00F0..000000000000000000./:..0;0:00...0.00:000;000;0../:.009000090;000;00/00;000....90900000;0090:000;000:900
@M03495:530:000000000-LYBTV:1:2107:7488:21606 1:N:0:ACAGGAAA+TAGACAAT
GTCAGCATGTGAGCTTTGGAGGGCACAGGGAGGGTGGTTTATCAACGGCAAAATATAGATCGGAAGAGCACACGTCTGAACTCCAGTCACACAGGAAAATATCGTATGCCGTCTTCTGCTTGAAAAAAAAAAAAGTTTCAAAACTTGTGTAAAACTGACCACTAATGTGTTTAATTTTTATTGGAAAACTACACAAAACAAACAAACATTACAGTCACACGTTACAACGATATCATTGTACACACAATTAT
+
BABBBFFFFFBFGGGGGGCBCEAEGDHGEFFFFEAAAEAEGDGHHHGGGGG1FGHHFGGDDFDEFDAFFHHFGEGEBFGGCF3BFGFGHHHHGHHHHHFF3B4/?FC343//<?FDGFHHFGFFGHH///<---.0<0=<=0GC00000<D0DD000<://.///00000/:0:09000.;;000009;;9999B..9.9.C.....9/////9//9///-.9..//;-.;.-99:///;////...99/9
@M03495:530:000000000-LYBTV:1:2107:6177:21611 1:N:0:ACAGGAAA+TAGACAAT
GTCAGCATGTGAGCTTTGGAATTAGTAAATTCGTTGACGACAGAAGGAGCAAGACACAGGGAGGGTGGTTTATCAACGGCAAAATATAGATCGGAAGAGCACACGTCTGAACTCCAGTCACACAGGAAAATCTCGTATGCCGTCTTCTGCTTGAAAAAAAAAAAACAAAATTAAAATAAAAATAGCTAAGAACAATAAAGTAAGCGCAGTAGATAGATGACGCAAAGAAGCGAATATGACACATGAGATCG
+
CCCCCFFFFFFFGGGGGGGGGGHHHGHHHHHHGHHHHHGGGGGHHHHHHHHHHHHHHHHHGAEEGAFGGGHHHHHGHGGGGGHGGHHHHHHHHGGGGHHHGHHHEGHFGHHHHHHHHHHHHHHGHHHHHHHFHHHCDFFHHGGFHGHHHHHHHGHHHGGGGG-;-.:...009000000000.;00000909///0000000009----:00000009000..---//.:0:9--9009000/:00:9;0.
@M03495:530:000000000-LYBTV:1:2107:21563:21613 1:N:0:ACAGGAAA+TAGATAAT
GTCAGCATGTGAGCTTTGGTTTATCAACGGCAAAATATAGATCGGAAGAGCACACGTCTGAACTCCAGTCACACAGGAAAATCTCGTATGCCGTCTTCTGCTTGAAAAAAAAAAAATAAAGTGAGAAAATGAAATAGTAGATCAAAGTAGAGGTGGGTAAAAGAAGAATAGTGAATACGAAATAAGTGGAATTCTGTAGGCAGATTGGAATGGAAGACAGATGATATGATGTAGACAGAGCTGGAGGCTAG
+
CCCCCFFFFFFFGGGGGGGGGGHHHHHHGGGGGHHHHHHHHHHHGGGGHHHHHHHGHHHGHHHHHHHHHHHHHHGHHHHHHH3GGGGGHHHHGFGHGHHHHHHHHHHHHGGGGC/C022>2222211=0111?11?1@11=111111<1111<1..-.0/=00..<0/0000000000....<000000<00<000<0<<00..0<:<0000<<0/.<///00<00000<0:0<000<///00/.....0.
@M03495:530:000000000-LYBTV:1:2107:5461:21631 1:N:0:ACAGGAAA+TAGACAAT
GTCAGCATGTGAGCTTTGGTCCAGCCTGAGTCCTCTGGTTTATCAACGGCAAATATAGATCGGAAGAGCACACGTCTGAACTCCAGTCACACAGGAAAATCTCGTATGCCGTCTTCTGCTTGAAAAAAAAAAAATAGATTCAAAACTTATGTAAAAATGACCAAACATGTGTTTAAATTTTAGTGGATAATTATCAAAAACATTGCTGTCACACTATATAATGTTAATCTCAATTATATTGGAAAAACAAG
+
BABBBFFFFFFFGGGFGFGGGGHHHGHHHHFGFGFGHHBGHHHHHHHGGGGGHHHHHHHHHHGDGGHHHHHHHGHHHGFHHFBGHHHHHHHHGHHGGHH4EGFHGGGFFHE?/GGFHHHHHHGHGGHGC<B<//01?1@1F1=11<11111111>=><00<CB....</=<0</000;0;;0/00;000;0<;0000;0..9C09;0000;B0///;0;0009;;99900=00;9;////;;///;A.9A;
@M03495:530:000000000-LYBTV:1:2107:22926:21640 1:N:0:ACAGGAAA+TAGACAAT
GTCAGCATGTGAGCTTTGGAGTGAAATCTCTTGTCTTAAGGAATAAAGGAAAAAGATTCCGTCGGAGGCTCGGTGCTCTACAGGTTCAACCTTTGTACTCTATTATTGCCTCACATTCCATCTCTTGTGAAAATATATTTGATTGGCTTTTCTGCAGGTTGTTTGCCAGGACTTTCCAAGACCTCCACTAGAAAACACAATAAACTTTTTGGAAGCTGGACAACTATCTTCATTTTTCAGAAACAGTGAAC
+
CBCCCFFFFFFFGGGGGGGGGGHHHHHHHHHHHHHHHHHHHHHHHHHHHHHHHHGGHIIHHIHGGGGGGHHGGGGGHHHHHHF3GGHHHHHHHHHHHHHHHHHHHHHHHHHHHHHHHHHHGHHHHHHHHHHHHGHHHHHHHHHHHHHHHHHFGHHHHHGHHGHHHHGHHGHHHHHHHHHHHHHHHHHHHHHFHHHHFFEEG=GHHHHHHHGGEHHHHHHHHGHC0GHHBGGGGGGGFFFGFGGGFGFFGG0
@M03495:530:000000000-LYBTV:1:2107:25335:21642 1:N:0:ACAGGAAA+TAGACAAT
GTCAGCATGTGAGCTTTGGAGGGTGGTTTATCAACGGCAAAATATAGATCGGAAGAGCACACGTCTGAACTCCAGTCACACAGGAAAATCTCGTATGCCGTCTTCTGCTTGAAAAAAAAAAAAACATAACGATACGTACTCTCAAATGAAGATATACAACCCTTCTGGTCAAAGTACTGTATATATGACAGATAGGGTGTCAATCGATATGAAGTGACTACTATATATCACTCACATATCTATGTATATTA
+
BABCCFFFFFFFGGGGGGGFGGGFFGEGHHHHHHHGGGGGHHHHHHHHHHHGGGGHHHHHHHGHHGGHHHHHHHHHHHHHHGHFHHHHEEGHHFEFHHHGFGHGHHHGHHGFFHHHGGGG@/</..1==1<.<<-.00..00<000<000000;;00000...//000:000;000900000000000000/090/./.-00;00.9..-000:00;000990000:000000/900090;0009;00090
@M03495:530:000000000-LYBTV:1:2107:25102:21659 1:N:0:ACAGGAAA+TAGACAAT
GTCAGCATGTGAGCTTTGGAGTGAAATCTCTTGTCTTAAGGAATAAAGGAAAAAGATTCCGTCGGAGGCTCGGTGCTCTACAGGTTCAACCTTTGTACTCTATTATTGCCTCACATTCCATCTCTTGTGAAAATATATTTGATTGGCTTTTCTGCAGGTTGTTTGCCAGGACTTTCCAAGACCTCCACTAGAAAACACAATAAACTTTTTGGAAGCTGGACAACTACCTTCATTTTTCAGAAACAGTGAAC
+
AAAAAFBFFD3DGG1GGGGBF1BABBFHHHGHGFAGHHHGGHHHGHFHHHHFFHGGHHHHGFGCGCEGGGHGGEGGHHGHHH101BGHEGHFHHFGHGHGHHHHGHHHGHHHHHHHHHFHHHFHHHGFHHGBDFGGGGGHHBGHHA0GHHEFGGFHHHHHHGEG0GDHHHGHHHG1FGHHFHHHHHHHFHHGBGFGHFG.D=GGGH0GHHGGE0CGHGFGHFHEHH//:BFFCFFGGGGGGB/9CF9FFF9
@M03495:530:000000000-LYBTV:1:2107:19315:21674 1:N:0:ACAGGAAA+TAGACAAT
GTCAGCATGTGAGCTTTGGACTCCTGACTGGTTTATCAACGGCAAAATATAGATCGGAAGAGCACACGTCTGAACTCCAGTCACACAGGAAAATCTCGTATGCCGTCTTCTGCTTGAAAAAAAAAAAAAAAAAACTAAAAAACGAGAATACATAGTTATTCGACGATAGATGACATCAAACACGTCAGACTGATCTCCTCACACACGTAAGCACAATGTAACATACGTGCGCGTATGACATCGACGGTAGA
+
DCDDCFFFFFFFGGGGGGGGGGHHHHHHHHHHHHHHHHHHGGGGGHHHHHHHHHHHGGGGHHHHHHHGHHHGHHHHHHHHGHFGGHGHHHHHHHFHHHGGHHHHGGFHGHHHHHHHHGHHHGGGFBB>/<-<--.010<00-.-<...010:111:11111/:.--.<.1<110010000<<<.....<000<11<<01:0.00..-./..01/<:0011111<10.0/<-<---9/<10:<9/---<..1
@M03495:530:000000000-LYBTV:1:2107:24331:21676 1:N:0:ACAGGAAA+TAGACAAT
GTCAGCATGTGAGCTTTGGATGGTTCTGGTTTATCAACGGCAAAATATAGATCGGAAGAGAACACGTCTGAACTCCAGTCACACAGGAAAATCTCGTATGCCGTCTTCTGCTTGAAAAAAAAAAAAGAATCTAAACACAAGCTTGCATATGACTTCACAGTATGGGTGCTTGCATGGAACTTAACCAAACTGGATAGCAACGAGTGAGGCAACTACAACCAACTGTATAAGTTTTCTCGCAAGCACAATGT
+
BBBBBFFFFDFFGGGGGGGGGGGGHHHHHGHHHHFHHHGGGGGHHHHHHGHHHHGGGGGHHHHHHGHGHGHHHHHHEHHHHHHCEHHFHHFB3GFHFGHHHHGEEHGHHHHHHH0FGHHCFCB@<//?01111?1110/<0F1<0.1111<>1=0000000000/.<..000.000.00/0000000..99;//0;/090.-....00.....:///0/..../;;////9//////;.A@.9..;.;9/;
@M03495:530:000000000-LYBTV:1:2107:12690:21683 1:N:0:ACAGGAAA+TAGACAAT
GTCAGCATGTGAGCTTTGGAGTGAAATCTCTTGTCTTAAGGAATAAAGGAAAAAGATTCCGTCGGAGGCTCGGTGCTCTACAGGTTCAACCTTTGTACTCTATTATTGCCTCACATTCCATCTCTTGTGAAAATATATTTGATTGGCTTTTCTGCAGGTTGTTTGCCAGGACTTTCCAAGACCTCCACTAGAAAACACAATAAACTTTTTGGAAGCTGGACAACTATCTTCATTTTTCAGAAACAGTGAAC
+
BBBABFFFFFFBGGGGGGGGGGHHHHHHHHHHGHHHHHHHHFHHHHHHHHHHHHGGHHHHHHHGGGGGGHHGGFGGGGHHHGGHHHHHHHHHHHHHHGHHHHHHHHHHHHHHHHHHHHHFFHHHHHHHHHHHFGHHHGHHHGHHHGHFHHHHHHFHHHFHHGEHHGHHHGHFHHHHHG?GFHHFHHHGGFFFHFGHHFA.D0DDGFHHHHGGEHHEHHHEHGCEGECHHGGGGFGGGGB0BBFFFGBFEG0
@M03495:530:000000000-LYBTV:1:2107:20473:21765 1:N:0:ACAGGAAA+TAGACAAT
GTCAGCATGTGAGCTTTGGAATTAGTAAATTCGTGGTTTATCAACGGCAAAATATAGATCGGAAGAGCACACGTCTGAACTCCAGTCACACAGGAAAATCTCGTATGCCGTCTTCTGCTTGAAAAAAAAAAAAAAAATAGACCATATCTCCTCTTTGCAATTGGATCAGTGAAGAAAAAAGTACGAGTCGGCTATGGTGTTCAGCACTGATTAATTATATAGGTGTGATGAGAACGATATGTACGTATGTT
+
CCDCDFFFFFFFGGGGGGGGGGHHHHHHHHHHGHGGHGHHHHHHHGGGGGHHHHHHHHHHHGGGGHHHHHHHGHHHEDFGHHHHHHHHHHHGHHHHHHHFHHHGGHHHHGGGHGHHHHHHHHHHHHGGGGGFA/---.00100/<0<11101/111111110<0000.:111:11///.-.0:1....<---..010<1..11111.0/0<<1111111<<:0100.BB110110..<.-1111.<01<1<
@M03495:530:000000000-LYBTV:1:2107:14069:21776 1:N:0:ACAGGAAA+TAGACAAT
GTCAGCATGTGAGCTTTGGTCCAGCCTGAGTCCTCTGGTTTATCAACGGCAAAATATAGATCGGAAGAGCACACGTCTGAACTCCAGTCACACAGGAAAATCTCGTATGCCGTCTTCTGCTTGAAAAAAAAAAAAACAAAAGAAAAACTACTACACTGTATAGTACAAGTGCTTGTAGTAGACATGATTCCACATCCACCACGTTTGTGTGCAAACATATGATGTCAAACCGACACGATGTGATTTAGTGT
+
CCCCCFFFFFFFGGGGGGGGGGHHHGHHHHHHHHHHHHGHHHHHHHHGGGGGHHHHHHHHHHHGGGGHHHHHHHGHHHGHHHHHHHHHHHHHHGHHHHHHGBGHHFFHHFHFEGHGHHHHHHHHHFHHGG@C/>>-.<.0<0.000..<00=000<00=0000000000000000.00::;00;;000000;9000/00;....:/.//9.;000..0000900990000.-----.-..9000000000:
@M03495:530:000000000-LYBTV:1:2107:17138:21790 1:N:0:ACAGGAAA+TAGACAAA
GTCAGCATGTGAGCTTTGGAGACTGGTTTATCAACGGCAAAATATAGATCGGAAGAGCACACGTCTGAACTCCAGTCACACAGGAAAATCTCGTATGCCGTCTTCTGCTTGAAAAAAAAAATCACAAGCACAAAAACACAGCCCACATCGAACAGCTTTCACTGGATTACAGGTACCTGCATCCTTTGGAACATCTACCACCCCCCATGCATCTAGAGCATGACAGCCTTACCCTCTGCCAATAACCCATA
+
AA?AAFFFFFF3GFGFFF1ACGADBFDDGGBGF3GEGGC0AGGHFHHH2FCECFAGGFHFFHGGEFFFFHBFHHFGEGFEFEG/FFHB11F1B>EGFBF/EG0FFDBHHFFFF11F//<//01<11<0/@00000///0/0//<...11.000-/<000=0000//00<<00/;0<000./;0/:000//0/900000000..;--:///00///9//////;///--9////9/9;//////////--//
@M03495:530:000000000-LYBTV:1:2107:16906:21793 1:N:0:ACAGGAAA+TAGACAAT
GTCAGCATGTGAGCTTTGGAATTAGTAAATTCGTTGACGACAGAAGGAGCAAGATAACGACCACAGGGAGGGTGGTTTATCAACGGCAAAATATAGATCGGAAGAGCACACGTCTGAACTCCAGTCACACAGGAAAATCTCGTATGCCGTCTTCTGCTTGAAAAAAAAAAAAAAGAATAAAGAAAGAGTCATCTATATCTAATGTAAATGAAAATTCGTATGCTCTGCTGGAGGAAAGCCTGTTGACTGTG
+
CCCCCFFFFFFFGGGGGGGGGGHHHGGHHHHHGHHHDHGFEGGHHHHHHHGHHHHHHHGGGGGHHHHGGGGGEGGFGHHHHH@F1EGGGHHHHHHGHHHHGGGGHHGHHHHGHHHGGHHHHHHHHFHHHHGHHGBGHF1@FHFGHHGHGGGHGHHHHHHHHHGHHGGCGCC-9;...00;;;F./////////////;////9///9//;///////.9://////:////....//.9./.;///;//9/
@M03495:530:000000000-LYBTV:1:2107:21439:21794 1:N:0:ACAGGAAA+TAGACAAT
GTCAGCATGTGAGCTTTGGAGTGAAATCTCTTGTCTTAAGGAATAAAGGAAAAAGATTCCGTCGGAGGCTCGGTGCTCTACAGGTTCAACCTTTGTACTCTATTATTGCCTCACATTCCATCTCTTGTGAAAATATATTTGATTGGCTTTTCTGCAGGTTGTTTGCCAGGACTTTCCAAGACCTCCACTAGAAAACACAATAAACTTTTTGGAAGCTGGACAACTATCTTCATTTTTCAGAAACAGTGAAC
+
CCCCDFFFFFFFGGGGGGGGGGHHHHHHHHHHHHHHHHHHHHHHHHHHHHHHHHGGHIHIHIHGGGGGGHHGGGGGHHHHHHHHHHHHHHHHHHHHHHHHHHHHHHHHHHHHHHHHHHHHHHHHHHHHHHHHHHHHHHHHHHHHHHHHHHHHHHHHHGHHHGHHHHHHGHHHHHHHHGGHFHHHHHHHHHHEHHFHGHGGHFHGHFHHHHGGBGFGGHHHHFHHHHGHHHGGGGGGGGGFF;FFFGGFFGB
@M03495:530:000000000-LYBTV:1:2107:10478:21798 1:N:0:ACAGGAAA+TAGACAAT
GTCAGCATGTGAGCTTTGGAGTGAAATCTCTTGTCTTAAGGAATAAAGGAAAAAGATTCCGTCGGAGGCTCGGTGCTCTACAGGTTCAACCTTTGTACTCTATTATTGCCTCACATTCCATCTCTTGTGAAAATATATTTGATTGGCTTTTCTGCAGGTTGTTTGCCAGGACTTTCCAAGACCTCCACTAGAAAACACAATAAACTTTTTGGAAGCTGGACAACTATCTTCATTTTTCAGAAACAGTGAAC
+
A>AA1FFFFFBB11A1BGGGFCGBEBGHDBADAA1AFFGEGFGHHFHHHHGHFGGFFDDGH1E/FECGG/FECEEEHFHGFH10BGFHEHAGHFE2FHHFHHHHBFHG1FGHHEGDBFFHHH11>FGEGHFBGFFHHDFHH2BEGFHGHBGFHHFH1F@FFFAFHGFGHHGHHFD1DB1?CGGGFEGFHHBDFFGHFH.E<<0=DGFGBG@CBGH.CCGFH0CHHHCGHHFFGFFGBFGGBB/999C0CF0
@M03495:530:000000000-LYBTV:1:2107:15290:21843 1:N:0:ACAGGAAA+TAGACAAT
GTCAGCATGTGAGCTTTGGAGTGAAATCTCTTGTCTTAAGGAATAAAGGAAAAAGATTCCGTCGGAGGCTCGGTGCTCTACAGGTTCAACCTTTGTACTCTATTATTGCCTCACATTCCATCTCTTGTGAAAATATATTTGATTGGCTTTTCTGCAGGTTGTTTGCCAGGACTTTCCAAGACCTCCACTAGAAAACACAATAAACTTTTTGGAAGCTGGACAACTATCTTCATTTTTCAGAAACAGTGAAC
+
CCCDDFFFFFFFGGGGGGGGGGHHHHHHHHHHHHHHHHHHHHHHHHHHHHHHHHGGHIHIHHHGGGGGGHHGGGGGHHHHHHHHHHHHHHHHHHHHHHHHHHHHHHHHHHHHHHHHHHHGHHHHHHHHHHHHHHHHHHHHHHHHHHGHHHHHHHGGHHHHHGHHHHHHHHHHHHHHHHGHFHHHHHHHHHHGHHHHHGHGGGFGHHHHHHGGEGHGHHHHHHHHHHHHHHGGGGGGGGGGGFGGGGFGGG0
@M03495:530:000000000-LYBTV:1:2107:3830:21846 1:N:0:ACAGGAAA+TAGACAAT
GTCAGCATGTGAGCTTTGGAATTAGCTGGTTTATCAACGGCAAAATATAGATCGGAAGAGCACACGTCTGAACTCCAGTCACACAGGAAAATCTCGTATGCCGTCTTCTGCTTGAAAAAAAAAAAACAAAATACTCATATATTTGAAGAACAATAGAGCATCAAATAAAATATATAAAAAGAGGAATAACAAGTAGAGCGAACAAAGAATGACTAACTGCCACGTGGTAATGTGTGTAACCACAACATATC
+
BACCBFFFFFFFGGGGGGGGGGHHHHHHHHHHHHHHHHGGGGGHHHHHHHHHHHGGGGGHHHHHHGHHHGHHHHHHHGHHHHBGGHHGHHHHHHHHFEHHHGGGGHGGHHHGHGEGFFGGGFC/<//?/?01111??11111111>111<00>>11000000000000000000=0;00C;.:..:00000:/900000-;--9/.9/.00000000000909-....0000000.:;0090...../090
@M03495:530:000000000-LYBTV:1:2107:5890:21870 1:N:0:ACAGGAAA+TAGACAAT
GTCAGCATGTGAGCTTTGGTTTATCAACGGCAAAATATAGATCGGAAGAGCACACGTCTGAACTCCAGTCACACAGGAAAATCTCGTATGCCGTCTTCTGCTTGAAAAAAAAAAAAAAATCAACAGTTCAACCCGACAACATTCAAACTGCCTGTAAAACGATGAAAGACTCAGACTTTAAGGCACACCATATTAATGGCATAGAGCGCATGGATAACACCAGTACAAAGTGAGCGATAGACTTGTGATGA
+
CBCCCFFFFFFFGGGGGGGGGGHHHHHHGGGGGHHGHHHHHHHHGGGGHHHHHHHGHHHGHHHHHHHHHHHHHHGHHGHHFH3FGGFGHHHGGGGHGHHHHHHGFGGHGGGGCF/////0111<<0>>1<<10.>----.</000=00::::00:0;0;0-::.000;/:090::00900090/../...0;0000900//9000009--...0;09000.:9:00000/9;00:--...00000090000
@M03495:530:000000000-LYBTV:1:2107:4027:21874 1:N:0:ACAGGAAA+TAGACAAT
GTCAGCATGTGAGCTTTGGAGTGAAATCTCTTGTCTTAAGGAATAAAGGAAAAAGATTCCGTCGGAGGCTCGGTGCTCTACAGGTTCAACCTTTGTACTCTATTATTGCCTCACATTCCATCTCTTGTGAAAATATATTTGATTGGCTTTTCTGCAGGTTGTTTGCCAGGACTTTCCAAGACCTCCACTAGAAAACACAATAAACTTTTTGGAAGCTGGACAACTATCTTCATTTTTCAGAAACAGTGAAC
+
BABBBFFFFFFFGGGGGGGGGG4GHFHHGGHHHHHHHHHHHFHGHHHHHHHHEHGGHHHHGHGGFGGGGHHGGGGGHHHHGH33GFHHHGHHGHFHHHHHHHHHHGHFHHHHGHGHHHHGHHHHHHHFHHHGHHHHHHHHBHHHG0FGHHHHGFHHHFHHFEHFGGHFFGHHFHGHHGDGFHFGHHFHECGHHHHGHFHGHHH0GFHHFHGGC;CGHH:GFHFECG0GFHBFGFGGGGGB0CFGFB;;FF0
@M03495:530:000000000-LYBTV:1:2107:27984:21878 1:N:0:ACAGGAAA+TAGACAAT
GTCAGCATGTGAGCTTTGGACTGGTTTATCAACGGCAAAATATAGATCGGAAGAGCACACGTCTGAACTCCAGTCACACAGGAAAATCTCGTATGCCGTCTTCTGCTTGAAAAAAAAAAAAAAAAAACATACAATACAAAGCTATACTTATATGTCAATACACATTCAATCATAGCACACACGCACTATAGTATAGACATCTGCAACGCAGACATGTAGGCTTACCAGTAGGTAGATAAGCGCTAGTTAAC
+
CCCDCFFFFFFFGFGGGGGGGGHHHHHHHHHHHGGGGGHHHHHHHHHHHGGGGHHHHHHHEFGHGHHHHHHHHHHHHHHGHHBFFGFGFHHGGHHHHGAEHGHHFGFDGGGGFHGGGGC/<<//<--<.00000=0<<00//0:;0000;0000000:00000900;000000000;0/...----90;0000000900000000:0-----./90900000;0;/0;0009000;009009-.-.90000
@M03495:530:000000000-LYBTV:1:2107:16849:21880 1:N:0:ACAGGAAA+TAGACAAT
GTCAGCATGTGAGCTTTGGAATTAGCTGGTTTATCAACGGCAAAATATAGATCGGAAGAGCACACGTCTGAACTCCAGTCACACAGGAAAATCTCGTATGCCGTCTTCTGCTTGAAAAAAAAAATAAGAAAAACATATACATAAGTCAACTAAAATTATCAGAGTGAATTTATGAGTTGTATCAAAACACCATTGATACAACAGCTCACGCAACTGCCTGATACACGCAAAGCATTCATATCTGAGAAGAC
+
CCCCCFFFFFFFGGGGGGGGGGHHHHHHHHHHHHHHHHGGGGGHHHHHHHHHHHGGGGHHHHHHHGHHHGHHHHHHHHHHHHGHGHHHHHHHEHHHGGHHHGGGGHGHHHHHHHFGHHHGGGGC0@22>>2==//11@11111111111111>111111111<1111110000000<0000000<00.....0000000:0:./.0<00..--<//0/00/00<009----:/000000000:00<00/0/
@M03495:530:000000000-LYBTV:1:2107:4052:21929 1:N:0:ACAGGAAA+TAGACAAT
GTCAGCATGTGAGCTTTGGTCCAGCCTGAGTCCTGGTTTATCAACGGCAAAATATAGATCGGAAGAGCACACGTCTGAACTCCAGTCACACAGGAAAATCTCGTATGCCGTCTTCTGCTTGAAAAAAAAAAAAAAAATAAAGATAAGTGAAGAATGTATTATGATTACGTGACAATTATAATACTGATCATAGATTCAGATATGACTAATACACAGAAACACATGTATGAAGGGTAAGATTATCCAGAGTA
+
CCCCCFFFFFFFGGGGGGGGGGHHHGHHHHHHHHHHHHHHHHHHHGGGGGHHHHHHHHHHGGGGGHHHHHHHGHHHGHHHHHFHHHHHHHHGHHHGHHHFHHHGFHHHHGEFHGHHHHHHB?FFGHGGGGF/><<--.<00000=0000=000/00000<0;000000.//;.900;00000900000000000000000009000000;0;000./9///..//////////../////////////9//
@M03495:530:000000000-LYBTV:1:2107:28063:21932 1:N:0:ACAGGAAA+TAGACAAT
GTCAGCATGTGAGCTTTGGTCCAGCCTGAGTCCCTGGTTTATCAACGGCAAAATATAGATCGGAAGAGCACACGTCTGAACTCCAGTCACACAGGAAAATCTCGTATGCCGTCTTCTGCTTGAAAAAAAAAAAAATCAAAAGCACAGGAATGGCCGAGAGAACGCAACATGAATGGCAAATACACAAACTAATGAGTCGACATAAGAGCAGCCTACCCAGCATACTGTATGGTTATTGCTGACGGATTACG
+
BBBBBFFFFBFFGGGBEGGGGGHHHAGHHHGGHF4GHHHHHHHHHHGGGGGHHGHHHHHHGHGGGGGHHHHHHGHHHGHFHH5BBGGHHHGHGGHFGHHFCDHFFFFHHHGGEHGHGHHHHHGHHHHGFCDCGC->11111>01><0../00//<---:-;//..-99.;/0;00///0.0000009..000000;00-.-..///9/.//.../.../.;.//9//////.://;////;/..9...9/.
@M03495:530:000000000-LYBTV:1:2107:12818:21941 1:N:0:ACAGGAAA+TAGACAAT
GTCAGCATGTGAGCTTTGGTTTATCAACGGCAAAATATAGATCGGAAGAGCACACGTCTGAACTCCAGTCACACAGGAAAATCTCGTATGCCGTCTTCTGCTTGAAAAAAAAAAAAACCATCACTTAAGACAATATATTTGATTGGCTTTTCTACATATTGTTCGACAGGACTTTCCAAGACCTCAGCTAGAAAACACAATGAACTTCTGGGATACGGGACAACTATCTTACCTGTTCAGACACAGTGAAC
+
CCCCCFFFFFFFGGGGGGGGGGHHHHHHGGGGGHHHHHHHHHHHGGGGHHGHHHHGHHHGHHHHHHHHHHHHHHGHHFHHGG3FGGFEFHHFGGFHGHHHHHHHHHFGCEE/B<B////?1?1F1?111?10<1<1F1111111100<0>0000000<0=0000...;-.;./0;00;C0.:/0000:C;0000//:..900000000000/;0/0..-.-.:900000000/00:000009;//90000:
@M03495:530:000000000-LYBTV:1:2107:22165:21947 1:N:0:ACAGGAAA+TAGACAAT
GTCAGCATGTGAGCTTTGGATGGTTATGGTTTATCAACGGCAAAATATAGATCGGAAGAGCACACGTCTGAACTCCAGTCACACAGGAAAATCTCGTATGCCGTCTTCTGCTTGAAAAAAAAAAAAAATTTCTCTGCTAGCGTACTAAGTCTTCTGCTTAAAAACAAACAAACGAGAAACAATATACAAAGATAATTATCATAATCTGTACTACCGTATGTATCGCGAGTCTGCTCGAGATTACTAGATAT
+
DDDDDFFFFFFFGGGGGGGGGGGHHHHHHHHHHHHHHHGGGGGHHHHHHHGHHHGGGGFHHHHHHGHHHGHHHHHHHHHHHHHHGHHHHHHHCGHHFEHHHHGFGHFFHHHHHHEGHHHGGGGC</>/=111<11111111-<.-.00<=0=0=D00000=0<::.............0//.0000;00://00000:000:000000;0:000;-:../;;00..9---/00000.-...000;000:00
@M03495:530:000000000-LYBTV:1:2107:27133:21975 1:N:0:ACAGGAAA+TAGACAAT
GTCAGCATGTGAGCTTTGGAATTAGTAAATTCGTTGACGACAGAAGGAGCAAGATAACGACCACAGGGAGGGTGGTTTATCAACGGCAAAATATAGATCGGAAGAGCACACGTCTGAACTCCAGTCACACAGGAAAATCTCGTATGCCGTCTTCTGCTTGAAAAAAAAAAAAAATTCAGAAATGAGACGATAGGCATCTAGTGTAAGATATAATGAGATCGTCTTAAAAGACCCAGTGCGCCATTCGATCT
+
BBBBAFFFFFFFGGGCGGFGGGGHHHHHHHFHGHBGFHGFEGEFHHFGGHHHHHHGHHGGGGGHCFHGEEEGEFEEFGHHGGEGAE@F/GCGHHHHFGFHEECEFFBFHHHGHHHGHFHHGHHHGHHHHHGHAFHBGD1FHHGGHHHHGGGHGHHHHHHHGH<D.AC@C---9-./00;00/;0009/.-.;.////;///////;///9///////9/9...../////.....9///--;../;9/B..
@M03495:530:000000000-LYBTV:1:2107:3413:21980 1:N:0:ACAGGAAA+TAGACAAT
GTCAGCATGTGAGCTTTGGTCCGCCTGAGTCCTGGTTTATCAACGGCAAAATATAGATCGGAAGAGCACACGTCTGAACTCCAGTCACACAGGAAAATCTCGTATGCCGTCTTCTGCTTGAAAAAAAACAATAAATTATAACAACCTCATCTTGCCTGCTGAACCACTATCATCGACAGAACTCTCACATCACATACTACCCCCATCACCATTCTGTCTCCGCCTCCACTCTATGCTACATATCAGCCTAC
+
CCCCCFFFFFFFFGGGGGGGGGGGGGHCHHHHHHHHHHGHHHHHGGGGGHHFFHHHBGHHGGGGHHHHHHHGHHHGBDGHHH3FGHHHHHGHHGHGGHFHHHGGFHHHGDEGGHHGHHHHFBB3GGCC///2222222221111/<001111111111011111.0.10000000/-.-/0/0CF000000000000000/..--//00/90000000000......//0/:0000900000:0000//0/
@M03495:530:000000000-LYBTV:1:2107:24494:21981 1:N:0:ACAGGAAA+TAGACAAT
GTCAGCATGTGAGCTTTGGAGGGCAAGAAGTGGTTGTGACTGGTTTATCAACGGCAAAATATAGATCGGAAGAGCACACGTCTGAACTCCAGTCACACAGGAAAATCTCGTATGCCGTCTTCTGCTTGAAAAAAAAAAAAAATAAAAGTATAGATAACTAGGAGAGTACCGAGGTCATGGTGTGATAAAGGACGACGTTCGACTAGGTTGATTAATACGAGATATATAGCATATCATGCAGTAGTGGATAG
+
CBCCCFFFFFFFGGGGGGGGGGGGGGGHHHGGHHGGGGHHHHHHHHHHHHHHGGGGGHHHHHHHHHHGGGGGHGHHHHHGGH2?GGHHHHHHHHHHHHGHHHHGHBFHHGGGHHHHGEGHGHHHHHHHHHHHHGGGFCC--<.0=0000000000000000/0;..0000:.--./000000.90000000/.---:;./....;;/009/0090900.....90000000000000;000000;/.0000
@M03495:530:000000000-LYBTV:1:2107:14607:22029 1:N:0:ACAGGAAA+TAGACAAT
GTCAGCATGTGAGCTTTGGAATTAGTAAATTCGTTGACTGGTTTATCAACGGCAAAATATAGATCGGAAGAGCACACGTCTGAACTCCAGTCACACAGGAAAATCTCGTATGCCGTCTTCTGCTTGAAAAAAAAAAAAAGAAAAAAATGAAGAAAACTACAAGACACATCGATAGTATGTCAGCGTACGTGATGAGTTCTCACACATATAGTCAGTGGTACGAGGCGGGTTACACGCGCACGGCTGAGTGG
+
CDDDDFFFFFFFGGGGGGGGGGHHHHHHHHHHGHHHHHHHHHHHHHHHHHGGGGGHHHHHHHHHHHGGGGHHHHHHHGHHHGGGHHHHHHHHHHHHGHHHHHHHEHHHGGHHHHGGGHGHHHHHHHHHHHHGGGGG//-..0000--.00=00////000000/</:/00./.<.000000000...--</./00<000000<00.0<0:<0000<0/<00...-<----..000.---------9..:0.
@M03495:530:000000000-LYBTV:1:2107:21869:22032 1:N:0:ACAGGAAA+TAGACAAT
GTCAGCATGTGAGCTTTGGAATTAGCTGGTTTATCAACGGCAAAATATAGATCGGAAGAGCACACGTCTGAACTCCAGTCACACAGGAAAATCTCGTATGCCGTCTTCTGCTTGAAAAAAAAAAAAAAAATAAAACGATTGAAATCGTTATGTGACAATATATAACGTTATCTCGGCGTCATACACACTCAATTAGTCTCAGCAACTTCACATTTGAATGTGAAAATTCTAATGTTCAAAACAAACGATTA
+
CCDDDFFFFFFFGGGGGGGGGGHHHHHHHGHHHHHHHHGGGGGHHHHHHHHHHHGGGGHHHHHHHGHHHGHHHHHHHHHHHHGHGHHHHHHHFHHHGGHHHHGGGHGHHHHHHHHHHHHGGGGG>///--0<1110-<.<.01111.....11111110<111111.//<.111...-9-..11<<0.///0111011<111::/./1110<1111<1<11111<1<01<111<:111<10.......9<.
@M03495:530:000000000-LYBTV:1:2107:11289:22063 1:N:0:ACAGGAAA+TAGACAAT
GTCAGCATGTGAGCTTTGGAGTGAAATCTCTTGTCTTAAGGAATAAAGGAAAAAGATTCCGTCGGAGGCTCGGTGCTCTACAGGTTCAACCTTTGTACTCTATTATTGCCTCACATTCCATCTATTGTGAAAATATATTTGATTGGCTTTTCTGCAGGTTGTTTGCCAGGACTTTCCAAGACCTCCACTAGAAAACACAATAAACTTTTTGGAAGCTGGACAACTATCTTCATTTTTCAGAAACAGTGAAC
+
CCCCCFFFFFFFGGGGGGGGGGHHHHHGHHHHHHHHHHHHHHHHHHHHHHHHHHGGHHHHHHHGGGGGGHHGGEEFHHHHHHHHHHGHHHHHHHHHHHHGHHHHHHHHHHHHHHHHHHHHHHHHHHHHHHHHHHHHHHHHHHHHHHHHHHHHHGHGGHHHHGHHHGHHHHHHHHHHHHGGHGHHHHHHFHHFG1GHHHHGHGGGHHHGGFCCHHHEBHGFFHHHFFFHHHGGGFGGGFFEFGGGGGGGGGB
@M03495:530:000000000-LYBTV:1:2107:14895:22074 1:N:0:ACAGGAAA+TAGACAAT
GTCAGCATGTGAGCTTTGGTCCAGCCTGAGTCCTGGTTTATCAACGGCAAAATATAGATCGGAAGAGCACACGTCTGAACTCCAGTCACACAGGAAAATATCGTATGCCGTCTTCTGCTTGAAAAAAAATGGAAGACATGAGTACAGGAGAGGAGAGTGGAATACCATGTGCAGAGGTGAAATGCGTAGCTATATGGAGGAACACCGGTGGCGAAAGCGGCTCTCTGGCCTGTAACTGACGATGAGGCACG
+
AA11>@FFF1FFGBG1B11AB1AFA0BF0AAFD3GCBFHFHHHBCA/AEGHHGD2BGB2AGGAFA0FFFHFGEFEHA1D1G111B@BFEGB/A>GHHB11BEFF0GB2B>?>FFBGB11B10111BEC/0111@0@G011@122>?1<?C///?EE.FDC<111>1><1=10=<0.</.0D0DDF..;:.=00<B00CC;AG?F/:--;;9A--;-;BB---:B/99//9;-/;B///;/-9--:;BE-A9
@M03495:530:000000000-LYBTV:1:2107:21284:22080 1:N:0:ACAGGAAA+TAGACAAT
GTCAGCATGTGAGCTTTGGAGTGAAATCTCTTGTCTTAAGGAATAAAGGAAAAAGATTCCGTCGGAGGCTCGGTGCTCTACAGGTTCAACCTTTGTACTCTATTATTGCCTCACATTCCATCTCTTGTGAAAATATATTTGATTGGCTTTTCTGCAGGTTGTTTGCCAGGACTTTCCAAGACCTCCACTAGAAAACACAATAAACTTTTTGGAAGCTGGACAACTATCTTCATTTTTCAGAAACAGTGAAC
+
BBBBBFFFFFFFGFGGGGGGGGHGFHGHHHHHHHHGHHHHHGGHHHHHHHGHHHEGHHHHHHGG?EECFHHGGGGGHHHHHH3?3BFGHHHHHHHHHHHHHHFGFHHHHHHHHHHGHBGHHHHHHGH3GGFHHHHHHHHHHFHHBHHHEGGFHHHHHG0FGGHHHDGHHFGHHHFGHHBGHHHHHGEHEHHBHBFHCGGGHFH0<<0D0GCDFGCGCGGACGGHFB00000;CFFFFBFFFC/9CBCB9C0
@M03495:530:000000000-LYBTV:1:2107:18998:22097 1:N:0:ACAGGAAA+TAGACAAT
GTCAGCATGTGAGCTTTGGAGGGCAAGAAGTGGTTGTGACATTGCTGGTTTATCAACGGCAAAATATAGATCGGAAGAGCACACGTCTGAACTCCAGTCACACAGGAAAATCTCGTATGCCGTCTTCTGCTTGAAAAAAAAAAAAGCCTGGATCGGGCTCCATGCCATCAAGATCATCTTCTCACACTTCAGATTTCAACCCGCATTCTCGTTCATACCAAAAAGTAGTTAATGCAGGCAAGTATTTTGAC
+
AAA1AFFFF@DFGFEGGGCBAEEEEFFFHGABDBAEGGHGHGFFFFHFGGFFGGGHHFGEGGHHHHFHDGHFE?EFECGFF0GGG0>FFHHFDF111GDGHHGGHE0000>1>BFFECGFEEE/0/FGDHB1F011<</<//>--<<</<.C0<A.-:-..;;C/0;GFHH00900009090;F00/9000;B0BFFF00.9--9-9///9;-99/9:;//9---;9/;B;/;9/9/----;/;99/9/-;
@M03495:530:000000000-LYBTV:1:2107:17203:22106 1:N:0:ACAGGAAA+TAGACAAT
GTCAGCATGTGAGCTTTGGAGTGAAATCTCTTGTCTTAAGGAATAAAGGAAAAAGATTCCGTCGGAGGCTCGGTGCTCTACAGGTTCAACCTTTGTACTCTGTTATTGCCTCACATTCCATCTCTTGTGAAAATATATTTGATTGGCTTTTCTGCAGGTTGTTTGCCAGGACTTTCCAAGACCTCCACTAGAAAACACAATAAACTTTTTGGAAGCTGGACAACTATCTTCATTTTTCAGAAACAGTGAAC
+
BABCCFFFFFFFGGGGGGGGGGHHHGHHHHHHHHHHHHHHHHHHHHHHHHHHHHGGHHHIHGHGGGGGGHHGGGGGHHHHHHHHHHHHHHHHHHHHHHHHHDGHHHHHHHHHHHHHHHHHHHHHHHHHHHHHHHHHHHHHHFHHHHHHGHHHHHGHHHHHHFHHHHHHHEHHHHHHHHFGFHFHHFHHHGGGFHHHHGGGHGHHHHHHHHGGHHGEGHCGHFHGGGHHGFGGGGGGHGGGGFGGFGFGFG0
@M03495:530:000000000-LYBTV:1:2107:23858:22118 1:N:0:ACAGGAAA+TAGACAAT
GTCAGCATGTGAGCTTTGGTTTATCAACGGCAAAATATAGATCGGAAGAGCACACGTCTGAACTCCAGTCACACAGGAAAATCTCGTATGCCGTCTTCTGCTTGAAAAAAAAAAAAAAAAAGACAACAATAAATAGAAACAAATGATAATAGTATAAAAAACAACAATATCTAAATAATCTAGAGTACAAAGCATATAAGACAGGAAAGTAGTGTATTGACATGATATTCAATGAGCATGCACCGATCGTG
+
CCDDEFFFFFFFGGGGGGGGGGHHHHHHGGGGGHHHHHHHHHHHGGGGHHHHHHHGHHHGHHHHHHHHHHHHHHGHHFGHHF3FFHGGHHHHGEGHGHHHHHHHHHHHHGGGG?B<@//-><>0<<<<<01<<110111//.:<11<1:1111<1:1<10-.....90111:1<1111111111<1<1110:/01:111<10//..//.<11:/11<11<11100111111:1<110:00000/99-9-/.
@M03495:530:000000000-LYBTV:1:2107:11888:22127 1:N:0:ACAGGAAA+TAGACAAT
GTCAGCATGTGAGCTTTGGAATTAGTAAATTCGTTGACGACAGAAGGAGCAAGATAACGACCACAGGGAGGGTGGTTTATCAACGGCAAAATATAGATCGGAAGAGCACACGTCTGAACTCCAGTCACACAGGAAAATCTCGTATGCCGTCTTCTGCTTGAAAAAAAAAAAAAAAGTACATGAGAAATCACAGGATAAAACATAATATAATAGTTGGTATAATAGTAAATGCAGACCACACACAATCTCAA
+
CECDEFFFFFFFGGGGGGGGGGHHHHHHHHHHGHHHHHGGGGGHHHHHHHHHHHHHHHGGGGGHHHHGGGGGGGGGGHHHHHGHFGGGGHHHHHHHHHHHGGGGHHHHHHHGHHHGHHHHHHHHHHHHHHGHHHHHHHFFHHGGHHHHGGGHGHHHHHHHHHHHHGEGC-<<--<.0<1:1<00:1<11:0019.00:110.011<1111<<B1110.11:1111111<111111<./......900<111
@M03495:530:000000000-LYBTV:1:2107:13595:22143 1:N:0:ACAGGAAA+TAGACAAT
GTCAGCATGTGAGCTTTGGGGAGGGTGGTTTATCAACGGCAAAATATAGATCGGAAGAGCACACGTCTGAACTCCAGTCACACAGGAAAATCTCGTATGCCGTCTTCTGCTTGAAAAAAAAAAAAAAACGTGAACGCTCAGGGAAAGTACAACGCGCTTGTCTACACAGAGACCGTGTATCATCTACCACGTATGGCGTGACTAACCAGGTGGTAAATGTGCGGCGGGTATTCACATGACGCCAGCTACTC
+
BBBBCFFFFFFFGGGGGGGGGGGGGEFGEFHHHHGHHGGGGGHHHHHHHHHHHGGGGHHHHHHHGHHHGHHHHHHHHHHHHHHEHHHHHHF3FGGFGHHHHGEGHGHHHHHGHHHHHHGGGB<>---<.-....0.....//....;000000-----..:00000/0;;F//.-.9./0000000000:../://.-.-..0000;0..00.90000;:00.-9----;0000000000..-.-.00:00
@M03495:530:000000000-LYBTV:1:2107:21710:22144 1:N:0:ACAGGAAA+TAGACAAT
GTCAGCATGTGAGCTTTGGACTCCTGACTGGTTTATCAACGGCAAAATATAGATCGGAAGAGCACACGTCTGAACTCCAGTCACACAGGAAAATCTCGTATGCCGTCTTCTGCTTGAAAAAAAAAAAAACGCGAGCATTAGACACCTTATGTGGATAATCAAGAACCTCATTTTGTGTATAAACCTCGACTTACGTATTATGCGTCGATGTAGCAGACTGAATCGCTGGATCAGCTATCTCTCTTATATTT
+
AAAAAFFFF@DFGGGGGFGGGGHHGFFGFHHEHFHHHHHHGGGGGHHHHHHHGFHHGGFEGHHHHHHGHEFGBFGHHHHHBFGBGHGHEFFHH4@E@GCEFFDFEGG0FGFBDHHFHFHHHGGG/</>AA/----<-0000000/./00;<00::C00000000//::/;090;99C/900000///9.9.;00.;B0;0;0B..---.99////;/./9//:/....-.//.;///;9B9//:/;/9/9/
@M03495:530:000000000-LYBTV:1:2107:7683:22165 1:N:0:ACAGGAAA+TAGACAAT
GTCAGCATGTGAGCTTTGGTTTATCAACGGCAAAATATAGATCGGAAGAGCACACGTCTGAACTCCAGTCACACAGGAAAATCTCGTATGCCGTCTTCTGCTTGAAAAAAAAAAAAAAAACACTAAAACACACGAATCCTCCCTAAGACCTTGTACCACAAAACCAACACTAACAGAATCACACGTCAAAATCACGAGCCATCACACAACAAACTATGATACTCATTAACAACGTTCATCACACGTCCTGT
+
CCCCCFFFFFFFGGGGGGGGGGHHHHHHGGGGGHHHHHHHHHHGGGGGHHHHHHHGHHGGGHHHHHHHHHHHHHGHHHFHHF3FEFFFHHHHGFGHGHHHHHHHHHHHFGEGG@>///>-.><10<11<.0..--<.<<<</./0//00/000;0;;00..=......:.99//;0//0;0/0/-.:..//////..--:/://///..:..../////////////:////.-999///:9//-:;../9
@M03495:530:000000000-LYBTV:1:2107:20087:22186 1:N:0:ACAGGAAA+TAGACAAT
GTCAGCATGTGAGCTTTGGACTCCTGACTGGTTTATCAACGGCAAATATAGATCGGAAGAGCACACGTCTGAACTCCAGTCACACAGGAAAATCTCGTATGCCGTCTTCTGCTTGAAAAAAAAAAAAAAAAAAATGTTAAAGATCGTACACTAAATCATAAATAGGCGAAAAGCATACTGATGTTACGATAACGGACGACCAGTTCGACACTAAGTCGTCTAACACAATATGAGCATTTGGAGATTGTCAA
+
DDDDEFFFFFFFGGGGGGGGGGHHHHHHHHHHHHHHHHHHGGGGGHHHHHHHHHHGGGGHHHHHHHGHHHGHHHHHHHHHHHHHHGHHHHHHHGHHHGGHHHHGGGHGHHHHHHHHHHHHGGGGD><>/<<-<-.0<11<11101./...1:/00<10111:110<0--<--/.<11011111111:9.<..0.<<------.111....-</0:11.....1:00.<01111100011110/0/100111
@M03495:530:000000000-LYBTV:1:2107:22168:22195 1:N:0:ACAGGAAA+TAGACAAT
GTCAGCATGTGAGCTTTGGAGTGAAATCTCTTGTCTTAAGGAATAAAGGAAAAAGATTCCGTCGGAGGCTCGGTGCTCTACAGGTTCAACCTTTGTACTCTATTATTGCCTCACATTCCATCTCTTGTGAAAATATATTTGATTGGCTTTTCTGCAGGTTGTTTGCCAGGACTTTCCAAGACCTCCACTAGAAAACACAATAAACTTTTTGGAAGCTGGACAACTATCTTCATTTTTCAGAAACAGTGAAC
+
AAAAAFF1DDFFGGF1BFFF1FHCGFFHHGGHFGHHGHGHHGFGHFBHGHHFFAEEFHHFGGFAEGC//AGEG>BEHHHHFH1EF1FFHHHHBFH2FGFGFHHHHH2GHFHHHAGGHDDHGGHGHGHHHHHHGHHHHHHHGHFFBFHFC0<>BDBGHGG1CBGGGHHHHGHEHFDFHH1BGHHFFHGFGHHHHGH0<.C<<0<00=GFHHGCFC:.GGFHHHGECCGGBGFFBBBFFFFBF99BBF0;0F0
@M03495:530:000000000-LYBTV:1:2107:16789:22229 1:N:0:ACAGGAAA+TAGACAAT
GTCAGCATGTGAGCTTTGGTTTATCAACGGCAAAATATAGATCGGAAGAGCACACGTCTGAACTCCAGTCACACAGGAAAATCTCGTATGCCGTCTTCTGCTTGAAAAAAAAAAAAAAAAAACAATAAAAAGAGTGTAGTTGAACTATGACTTACAAGAACTATAGTACGTGACAAGAATGTGTAATACGACTGCTATATCAGAAACACTAACGATCAGCAGCACATCTGAACATACATACCTGTACACAA
+
CBCCCFFFFFFFGGGGGGGGGGHHHHHHGGGGGHHHHHHHHHHHGGGGHHHHHHHGHHHGHHHHHHHHHHHHHHGHHHHHHH@GGHGGHHHHGGGHGHHHHHHHHHHHHGGGGC/>/</---.<.010110.</1=11<1111<01:1111:<11<10///1:111111.//..11.//011111111<..<../1111111101://.0<0<.<...001./../101111:<1100110<10111110<
@M03495:530:000000000-LYBTV:1:2107:4043:22231 1:N:0:ACAGGAAA+TAGACAAT
GTCAGCATGTGAGCTTTGGAATTAGCTGGTTTATCAACGGCAAAATATAGATCGGAAGAGCACACGTCTGAACTCCAGTCACACAGGAAAATCTCGTATGCCGTCTTCTGCTTGAAAAAAAAAAAAAAATAGCCAAAATAAAGTGCAAGAGAGTGAAGTAGAACTACAATAGAAGAGATGAAATTGAAAGTAATGTGAATGAATGCCAATGGTGAAGCTAGCACACGGCAGAAATAACGATATAAAGTAGC
+
CCBBBFFFFFFFGGGGGGGGGGHHHHGHHHHHHHHHHHGGGGGHHHHHHHHHGHGGGGHHHHHGHFGGHGGHHHGHHGHHFFHBEHHHHHFHCDFGFFHGHHGGGHGHHHHFGFFBHHGCGGGB//<<-01111<>0.>0000000<00<./A/0000:000000://0000000/./90;0;C0900090090;;00;0000000000///000009///:///.;----.///://....-////9;//
@M03495:530:000000000-LYBTV:1:2107:18586:22270 1:N:0:ACAGGAAA+TAGACAAT
GTCAGCATGTGAGCTTTGGAATTAGTAAATTCGTTGACGACAGAAGGAGCAAGATAACGACCACAGGGAGGGTGGTTTATCAACGGCAAAATATAGATCGGAAGAGCACACGTCTGAACTCCAGTCACACAGGAAAATCTCGTATGCCGTCTTCTGCTTGAAAAAAAAAAAAATATTGAAACAATACCTAAATACACACAACATAATCGGCATACGATCATACAATATAAATGTAATACCAATGAACTTGT
+
CCCCCFFFFFFFGGGGGGGFGGHHHGHHHHHHGGHHHHGGGGGHHHHHHHHHHHHHHHGGGGGHHHHGGGGGEFGEGHHHGHGHGGGGGHHHHHHHHHHHGGGGHHHHHHGGHHHGHHHHGHHHHHHHHHGHHHHHHFFFHHGGHHGHGFGHGHHHHHHHGHFHHGGFGC---9;00000;0/.00/00;/0///9//..;;.;////..---9/....;/9/////;/////:////99///;///////
@M03495:530:000000000-LYBTV:1:2107:9165:22289 1:N:0:ACAGGAAA+TAGACAAT
GTCAGCATGTGAGCTTTGGAGTGAAATCTCTTGTCTTAAGGAATAAAGGAAAAAGATTCCGTCGGAGGCTCGGTGCTCTACAGGTTCAACCTTTGTACTCTATTATTGCCTCACATTCCATCTCTTGTGAAAATATATTTGATTGGCTTTTCTGCAGGTTGTTTGCCAGGACTTTCCAAGACCTCCACTAGAAAACACAATAAACTTTTTGGAAGCTGGACAACTATCTTCATTTTTCAGAAACAGTGAAC
+
CDDDDFFFFFFFGGGGGGGGGGHHHHHHHHHHHHHHHHHHHHHHHHHHHHHHHHGGHHHHHHHGGGGGGHHGGGGGHHHHHHGHHHHHHHHHHHHHHHHHHHHHHHHHHHHHHHHHHHHHHHHHHHHHHGHHHHHHHHHHHHHHHHHHHHHHHHHHHHHHHGHHHHHHGGHHHHGHHGFHHHHHHGGHHHHEHHHHHFHGGFGHHHHHHHGGBGHHHHGFHGHHHGGHHHGGGGFGGGGFGFGGGGFFGGB
@M03495:530:000000000-LYBTV:1:2107:8469:22315 1:N:0:ACAGGAAA+TAGACAAT
GTCAGCATGTGAGCTTTGGAGTGAAATCTCTTGTCTTAAGGAATAAAGGAAAAAGATTCCGTCGGAGGCTCGGTGCTCTACAGGTTCAACCTTTGTACTCTATTATTGCCTCACATTCCATCTCTTGTGAAAATATATTTGATTGGCTTTTCTGCAGGTTGTTTGCCAGGACTTTCCAAGACCTCCACTAGAAAACACAATAAACTTTTTGGAAGCTGGACAACTATCTTCATTTTTCAGAAACAGTGAAC
+
BBBCCFFFFFFFGGGGGGGGGGHHHHHHHHHHHGHHHHHHHHHHHHHHGHHHHGGGHIHHHHHGGGGGGHHGGGGGHHHHHHFFHHHHHHHHHGHGHHHGHHHHHHHHHHHHHHHHHHHHHHHGHHHHHHHHHHHHHHHHHHHHHGHHHHHHHHHHHHHHHGGHHHHHGHHGHHHHGHHGHGHHHHGHHHHGHHHHHHHGHHBGHGHHFHGGHGBCGHBFHHHGFHHHGHEFFGGGGGGGGBFGFF9F0C:
@M03495:530:000000000-LYBTV:1:2107:21026:22326 1:N:0:ACAGGAAA+TAGACAAT
GTCAGCATGTGAGCTTTGGAGTGAAATCTCTTGTCTTAAGGAATAAAGGAAAAAGATTCCGTCGGAGGCTCGGTGCTCTACAGGTTCAACCTTTGTACTCTATTATTGCCTCACATTCCATCTCTTGTGAAAATATATTTGATTGGCTTTTCTGCAGGTTGTTTGCCAGGACTTTCCAAGACCTCCACTAGAAAACACAATAAACTTTTTGGAAGCTGGACAACTATCTTCATTTTTCAGAAATAGTGAAA
+
CBCCCFFFFFFFGGGGGGGGGGHHHHHHHHHHHHHHHHHHHHHHHHHHHHHHHHGGHHHHHHHGGGGFGHHGGGGGHHHHHHEGGHHHHHHHHHHHHHHHHHHHHHHHHHHHHHHHHHHHHHHHHHHGHHHHHHHHHHHHHHHHHGHHHHHHHHHHGGHHHGHHFHHHGHHHHHGHHHHHFGHHHHHHHHHFHGHHHHHE<<GDFGHHHHGGFHHHFHCGFHHHHHGGFFFFFGGGGGGGB;B0FGFFFF0
@M03495:530:000000000-LYBTV:1:2107:15194:22332 1:N:0:ACAGGAAA+TAGACAAT
GTCAGCATGTGAGCTTTGGTCCAGCCTGAGTCCTCTGGTTTATCAACGGCAAAATATAGATCGGAAGAGCACACGTCTGAACTCCAGTCACACAGGAAAATCTCGTATGCCGTCTTCTGCTTGAAAAAAAAAAAAAAAACACTGAAATTAAGTGTATAAATAACTTATCGAAACTTATAACAAAATACACCGCAATATAGATACAACGTAGGAGACATATGATTATGCGACATGCAATCAATGTATCAGAA
+
CCDCDFFFFFFFGGGGGGGGGGHHHGHHHHHHHHHHHHFGHHHHHHHGGGGGHHHHHHHHHHHGGGGHHHHHHHGHHHGHHHHHHHHHHHHHHGHHHHHHHBHHGFGHHHHGGGHGHHHHHHHHHHHHDGGGG</<---.<.0000<0000000<000000:0<00000.</.-0000:0000..0<:00/----.00:000000009....0/../000:00000<<<.--.0000000000<0000000
@M03495:530:000000000-LYBTV:1:2107:18978:22366 1:N:0:ACAGGAAA+TAGACAAT
GTCAGCATGTGAGCTTTGGAATTAGCTGGTTTATCAACGCCAAAATATAGATCGGAAGAGCACACGTCTGAACTCCAGTCACACAGGAAAATCTCGTATGCCGTCTTCTGCTTGAAAAAAAAAAACACAGTCACTAACCAGTATCTCGTCTGCAGCCTTCTGCTTGAAAAAAAAAAATGGATACTGTTCAATTCTTACACCTCCTATGCTGAACATTACCAATATAGCAGTACTATCTTCATCCGCCAGTA
+
AAABBFFFFFFFGGGGGGGBGGHHHBGFGFFGHHFFHCE2EFGGHHHHHHBGHEGGGGGHHHHHHEAACFFGHFGHH3DEFGG3EFE1FEG4FFGGCAGFGE/EGH/?FGFBEF?F3?F/E<CG///<?C<??1?1??0?G<GH1G10.<.>F1<1./0<000=0<.0D0CD-:9-99000000000909000;000;00:/9../;////////://://9/;///////////://////;/.:.--;/
@M03495:530:000000000-LYBTV:1:2107:6500:22384 1:N:0:ACAGGAAA+TAGACAAT
GTCAGCATGTGAGCTTTGGTGCCGCCCTGGTTTATCAACGGCAAAATATAGATCGGAAGAGCACACGTCTGAACTCCAGTCACACAGGAAAATCTCGTATGCCGTCTTCTGCTTGAAAAAAAAAAAAACTCGATCCGCCATCCCCCCCTGAAATCTCTTAGTTTTATTTCGACTATCTATTGTACTTCTAGACCCTTCCAGACCCCTTCCCTCCCTCTTCTAGTCATCACTTCCTTATTCTCGCCCCCTAA
+
BAAAAFFFFFFBGFFGFGCFFGHGGGGGHHEGHHHHHHHGGGEGHHHHHFHHHHGFGGGFFHHHHHGGHHGGHHHHHFGFHHDBFEGHGHHHHHHHHGGHGHHGGGHGHHHHFHGHHBG0<D///>/-<11.>><....<<G.<<.---.90090;0;000;0009;B00/..:9F0;0900900C0/;;//99.9/.///9..;9...9./....9.;//////9/////99//9B//9//..-.-9-:.
@M03495:530:000000000-LYBTV:1:2107:17942:22385 1:N:0:ACAGGAAA+TAGACAAT
GTCAGCATGTGAGCTTTGGAGTGAAATCTCTTGTCTTAAGGAATAAAGGAAAAAGATTCCGTCGGAGGCTCGGTGCTCTACAGGTTCAACCTTTGTACTCTATTATTGCCTCACATTCCATCTCTTGTGAAAATATATTTGATTGGCTTTTCTGCAGGTTGTTTGCCAGGACTTTCCAAGACCTCCACTAGAAAACACAATAAACTTTTTGGAAGCTGGACAACTATCTTCATTTTTCAGAAACAGTGAAC
+
BBBCCFFFFFFFGGGGGGGGGGHHHHHHGHHHHHHHHHHHHGHHHHHHHHHHHHGGHHHHHHHGGGGGGHHGGGGGHHHHHHGHHHHHHHHHHHHHHHHGHHHHHHHHHHHHHHHHHHHHHHHHHHHHHGHHHHHHHHHHHGHHHHHHHHHHHHGHHHHHGGHHGHGHHHHHHHHHHHFGHGHHHHGHHHHGHHHHHHHGHHHGHHHHHHGGHHHHHHHHHHHCGHGHHHGGGGGGGGGGGFGGGGBBFF0
@M03495:530:000000000-LYBTV:1:2107:8400:22440 1:N:0:ACAGGAAA+TAGACAAT
GTCAGCATGTGAGCTTTGGTCCAGCCTGAGTCCTGGTTTATCAACGGCAAAATATAGATCGGAAGAGCACACGTCTGAACTCCAGTCACACAGGAAAATCTCGTATGCCGTCTTCTGCTTGAAAAAAAAAAAAAATATAATAACTAAGAACATAATGCCTACAACGCATAGCAAAAGTGAAATAAATCTCAATTAGGAGACACACAATGCAGTAATGTGACATACTGCACATCTGGTGTCAGTCATGCCTA
+
BACCCFFFFFFFGGGGGGGGGGHHHGHHHHGHHHHHHHHHHHHHHGGGGGHHHHHHHHHHHGGGGHHHHHHHGHHHGHHHHHFHHHHHHHHGHGHHHHHHHHHGGHHGHGGFHGHHGHHHHHHHHHGGFBC<<--0<1111111100/00</000000000</</---..0/0;::/009000000;00000;90000/.9///...00/0/;/;//////////;;////////://./////:9/////
@M03495:530:000000000-LYBTV:1:2107:18754:22440 1:N:0:ACAGGAAA+TAGACAAT
GTCAGCATGTGAGCTTTGGAGTGAAATCTCTTGTCTTAAGGAATAAAGGAAAAAGATTCCGTCGGAGGCTCGGTGCTCTACAGGTTCAACCTTTGTACTCTATTATTGCCTCACATTCCATCTCTTGTGAAAATATATTTGATTGGCTTTTCTGCAGGTTGTTTGCCAGGACTTTCCAAGACCTCCACTAGAAAACACAATAAACTTTTTGGAAGCTGGACAACTATCTTCATTTTTCAGAAACAGTGAAC
+
CCCCCFFFFFFFGGGGGGGGGGHHHHHHHHHHHHHHHHHHHHHHHHHHHHHHHHGGHHHIHFHGGGGGGHHGGEGGHHHHHHGHHHHHHHHHHHHHHHHHHHHHHHHHHHHHHHHHHHHHHHHHHHHHHHHHHHHHHHHHHFHHGFHHHHHHHHFHHHHHHDEHHGHHHGHHHHHHHHGHHHHHHGHHHHHGHFHHHHHEGHHGFHGHHHGGHHHEGHGHHGHHHHHHHHGGGGGGGGFFGGGGFFCFGG9
@M03495:530:000000000-LYBTV:1:2107:10945:22460 1:N:0:ACAGGAAA+TAGACAAT
GTCAGCATGTGAGCTTTGGAATTAGTAAATTCGTTGACGACAGAAGGAGCAAGATAACGACCACAGGGAGGGTGGTTTATCAACGGCAAAATATAGATCGGAAGAGCACACGTCTGAACTCCAGTCACACAGGAAAATCTCGTATGCCGTCTTCTGCTTGAAAAAAAAAAAAATCATAAAAATCACGAAAAAACTAGTAATCTTCAACACAAACAGCTCAAGATGCCAGTTATTAACACAACTCACTTGAC
+
DDDDDFFFFFFFGGGGGGGGGGHHHHHHHHHHGHHHHHGGGGGHHHHHHHHHHGHHHHGGGGGHHHHGGGGGFFGFGHGHHHGHGGGGGHHHHHHHHHHHGGGGHHHHHHHGHHHGHHHHHHHHGHHHHHGHHHHHHHFGHHGGHHHHGEGHGGHGHHHHCGDHHGGC@?---.0:000000.:00..9.;.-.000000:0000:0:0.:..../.00000000:000000:0;0000...0;000:00;
@M03495:530:000000000-LYBTV:1:2107:27334:22543 1:N:0:ACAGGAAA+TAGACAAT
GTCAGCATGTGAGCTTTGGAGTGAAATCTCTTGTCTTAAGGAATAAAGGAAAAAGATTCCGTCGGAGGCTCGGTGCTCTACAGGTTCAACCTTTGTACTCTATTATTGCCTCACATTCCATCTCTTGTGAAAATATATTTGATTGGCTTTTCTGCAGGTTGTTTGCCAGGACTTTCCAAGACCTCCACTAGAAAACACAATAAACTTTTTGGAAGCTGGACAACTATCTTCATTTTTCAGAAACAGTGAAA
+
CCCCCFFFFFFFGGGGGGGGGGHHHHHHHHHHHHHHHHHHGHHHHGHHHHHHHHGGHHIHGGHGGGGGGHHGGGGGHHHHFHFGHHHHHHHHHHHHHHHHHHHHGHGGHHHHHHHHHHHHHHHHHHHHHFFHFHHHHHHHHGHHHHFGHHHHHHFFHEGHHDEFFHGHHEEGGFDGHHGHHHHHHHHHHHGHBGFHHHECGHHFHHFHHFFGHFHEHGCGHGHHHHGGHHGGFGGGF/;BC0BFBGFFGG0
@M03495:530:000000000-LYBTV:1:2107:8271:22550 1:N:0:ACAGGAAA+TAGACAAT
GTCAGCATGTGAGCTTTGGAGTGAAATCTCTTGTCTTAAGGAATAAAGGAAAAAGATTCCGTCGGAGGCTCGGTGCTCTACAGGTTCAACCTTTGTACTCTATTATTGCCTCACATTCCATCTCTTGTGAAAATATATTTGATTGGCTTTTCTGCAGGTTGTTTGCCAGGACTTTCCAAGACCTCCACTAGAAAACACAATAAACTTTTTGGAAGCTGGACAACTATCTTCATTTTTCAGAAACAGTGAAC
+
CCCCCFFBFFFFGGGGGGGGGGHHHHHHHHHHHHHHHHHHHHGHHHGHHHHHHHGGHHHHHHHGGGGGGHHGGEFGHHHHHHHHHHHHHHHHHHHHHHHHHHHHHHHFHHHHHHHHHHHHHHHHHHHHHGHHHHHHHHHHHHHHHHHHHHHHHGHHHHFHHDHHHGHHH/GHHHFHHHHHFHHHHHHHHHHGHHHHHHGGHHFHHHHHHHCCCHGHFHFHHHHGHHHHGHGGGGGGGFFGBFBFGGGFGB0
@M03495:530:000000000-LYBTV:1:2107:14052:22561 1:N:0:ACAGGAAA+TAGACAAT
GTCAGCATGTGAGCTTTGGTCCAGCCTGAGACCTGGTTTATCAACGGCAAAATATAGATCGGAAGAGCACACGTCTGAACTCGAGTCACACAGGAAAATCTCGTATGCCGCCTTCTGCTTGAAAAAAAAGCGACGAAGAAAAGGTATGTTGTGAACGCCTCAGTAAAAAATGCGCTATGTTCTATTCCGACCGGAAGCAGTACCTATCTGATGAGTCGACCCTCTCACTACCGCAGAATAAAGGGCCTGGC
+
111>A1BDDFF311BGDGGA1AEGFFCFGG1BAEGFADEGFFF20B?/AE00AAFF22A1A//F/BEGBFFAECF0?DF1GG///10E1@1/0>0FFFF121BFEHBGF>/>/?F11BG110B11<C///0////>/.>0000.1>FH<11<.000.<<C./:0;C:0;;:00:.:@B0FE0FBBFBFF9A?-9-@--999;///9//;B//////;-;9--/9-//99BB--;---/9//9/9-------
@M03495:530:000000000-LYBTV:1:2107:7475:22576 1:N:0:ACAGGAAA+TAGACAAT
GTCAGCATGTGAGCTTTGGAGACTGGTTTATCAACGGCAAAATATAGATCGGAAGAGCACACGTCTGAACTCCAGTCACACAGGAAAATATCGTATGCCGTCTTCTGCTTGAAAAAAAAAATTAATATCCATATATAGTGGTATAACTCGAAACCATTACTATAATAAACTAACATTAATTATAAGTTAGGTTTGTATAGTTGTATAATTCATTAGTCTTCATTCGAAACATTGTGGTTTTCTCACGAAAA
+
AABBAFFFFFFFGGGGG4GGGGGFHHHGGHHHHHFEEEGGFHHHHHHHHFGCGGGHHHHFGHGFG2FHFHFFHHHHDHHHGE?GGFEH43BEFGHHHHGGGGHGHH44FGFEHH3FE/B/>0@D222>>FG22>2@>22101<1F1<11</?/-0.<F1<111>1111100=0//000000<00<0=D0;F00:.;0<0<0:0000000;000000;0;0090;0;0..-/9B0;0.9.:C0B099....-
@M03495:530:000000000-LYBTV:1:2107:19313:22590 1:N:0:ACAGGAAA+TAGACAAT
GTCAGCATGTGAGCTTTGGAGGGCATAACGACCACAGGGAGGGTGGTTTATCAACGGCAAAATATAGATCGGAAGAGCACACGTCTGAACTCCAGTCACACAGGAAAATCTCGTATGCCGTCTTCTGCTTGAAAAAAAAAAAAAAAAACAAAAGACACAGAAAGACAGCATGTCGAAGTATTCAACCAGTAATTAACATATAAGAATCATCACTCTATTAGCCATTACGAGAGTAGTGCATCTGGAGAACA
+
DDDDCFFFFFFFGGGGGGGGGGGGGHHHHGGGGGHHHHGGGGGEGGFGHHHHHHHGGGGGHHHGHHHHHHHGGGGHBBGHHHGHHHGHHHHHHHHHHHHHHGHHHHHHHFHHHGGHHHHGGGHGHHHHHHHHHHHHGGGG@<<-----....:/.//;/.:000////.::00;.:...;00:000:..00:0:000000000:0000000000000:000/00000;....-0000/00000000.0.0/
@M03495:530:000000000-LYBTV:1:2107:23438:22611 1:N:0:ACAGGAAA+TAGACAAT
GTCAGCATGGAGCTTTGGAATTAGTAAATTCGTTGACTGGTTTATCAACGGCAAAATATAGATCGGAAGAGCACACGTCTGAACTCCAGTCACACAGGAAAATCTCGTATGCCGTCTTCTGCTTGAAAAAAAAAAAAAAAGGCAAAGAACAAGAGAGTAGTGTCTGAGTCAGTGAGATGTAAGATCGATACGATAGATGTAACGGATGGAATAGACGAGAGAGGTGGTATAAAGGATTAGCAGAAGCTAAG
+
DCDDDFFFFFFFGGGGGGGGGGHHHHHHHHHGHHHHHHHHHHHHHHHHHGGGGGHHHHHHHHHHHGGGGHHHHHHHGHHHGHGHHHHHHHHHHHHGHHHHHHHGHHHFFHHHHGGGHGHHHHHHHHHHHHGGG@F>/---......//./////;/.0000/;0:0000000000000000000;09.;;-.....000:000.-..-:/0:0000.--.;.;.09..0000000/0000;;0//00:0;0
@M03495:530:000000000-LYBTV:1:2107:3953:22660 1:N:0:ACAGGAAA+TAGACAAT
GTCAGCATGTGAGCTTTGGTTTATCAACGGCAAAATATAGATCGGAAGAGCACACGTCTGAACTCCAGTCACACAGGAAAATATCGTATGCCGTCTTCTGCTTGAAAAAAAAAAAAACAACACACGCAACTAGCAGTGTTCAGAGAACACGGAGATACGACAACGCATGAATGACCGATGCAATCGTAAGATCACACTGAGATGTCTGACAGATCATCTAGCTCGCGAAAACCCACATAACATCTATGTTC
+
BABCBFFFFFFFGGGGGGGGGGHHHHHHGGGGGHHHHHHHHGHGGGGGHHGHHHHGHHHGHHHHHHHHGHHHHHGHHHHHBE3FGGGHHHHHGFGFFHHHHEHHHGHHHGGE//<<<B/?/</?//<---011011=1000<000<//<C.<-.-/0;..:--.---;:0000009;--..9/;/...;.;///////9//////;///9////////;/////.--9---/..:../////////9///;
@M03495:530:000000000-LYBTV:1:2107:25518:22662 1:N:0:ACAGGAAA+TAGACAAT
GTCAGCATGTGAGCTTTGGAGTGAAATCTCTTGTCTTAAGGAATAAAGGAAAAAGATTCCGTCGGAGGCTCGGTGCTCTACAGGTTCAACCTTTGTACTCTATTATTGCCTCACATTCCATCTCTTGTGAAAATATATTTGATTGGCTTTTCTGCAGGTTGTTTGCCAGGACTTTCCAAGACCTCCACTAGAAAACACAATAAACTTTTTGGAAGCTGGACAACTATCTTCATTTTTCAGAAACAGTGAAC
+
CABCCFFFFFFFGGGGGGGGGGHHHHHHHHHHHHHHHHHHHHHHHHGHHHHHHHGGHHHIHGHGGGGGGHHGGGGGHHHHFHHHHHHHHHHHHHHHHHHHHHHHHGHHHHHHHHHHHHGGHHHHHGHGGHHHHHGHHHHHHHHHHHHHHHGHHHHHHHFGHGHGHHHHHHHHHHGHHHGFGFFGHHHHHHHHHHHGEGHEHHGHGGHFHHGCHHHECFGGHFFECHCGFFFFGBFBFFBFGFGBFGFGGG0
@M03495:530:000000000-LYBTV:1:2107:7984:22698 1:N:0:ACAGGAAA+TAGACAAT
GTCAGCATGTGAGCTTTGGAGTGAAATCTCTTGTCTTAAGGAATAAAGGAAAAAGATTCCGTCGGAGGCTCGGTGCTCTACAGGTTCAACCTTTGTACTCTATTATTGCCTCACATTCCATCTCTTGTGAAAATATATTTGATTGGCTTTTCTGCAGGTTGTTTGCCAGGACTTTCCAAGACCTCCACTAGAAAACACAATAAACTTTTTGGAAGCTGGACAACTATCTTCATTTTTCAGAAACAGTGAAC
+
BABBCFFFFFFFGGGGGGGGGGHHHHHHHHHHHHHHHHHHHFHHHHHHHHHHHEGGHHIGHHFGGGGFGGHGGGEGHHHGHHFHHGHHHHHHHHHHHHHHHHHHHHHGFHHHHHHHHHHHHHHGHHHHHHHHHHHHHGHHHGHHHHHHHHHHHHGHHHHHHGHHHGHHHFHHHGGHHGHGHHGHHHHHHHGGHHHHHHHGHFFHHHHHHHGGHGGHHHCCGFHHHHFHHHGFFGGGGGGEF;BFFGBFFF0
@M03495:530:000000000-LYBTV:1:2107:16915:22711 1:N:0:ACACGAAA+TAGACAAT
GTCAGCATGTGAGCTTTGGAATTAGTAAATTCGTTGACGACAGAAGGAGCAAGATAACGACCACAGGGAGGGTGGTTTATCAACGGCAAAATATAGATCGGAAGAGCACACGTCTGAACTCCAGTCACACACGAAAATCTCGTATGCCGTCTTCTGCTTGAAAAAAAAAAACAAAAAAAACATATAACAACAAGTAGATAAAATCAGTAGAGAATAAATGTCGATGAGTACTATCACGAATTAATACAGAA
+
CDDDCFFFFFFFGGGGGGGGGGHHHHHHHHHHGHHHHHGGGGGHHHHHHHHHHHHHHHGGGGGHHHHGGGGGEFGEGHHHHHGHGGGGGHHHHHGGHHHHGGGGHHHHHHHGHHHGHHHHHHHHHHHHHHGDGGGGGHCGHHGGGHHHGGGHGHHHHHHHHHHHHGGGGG?...:.9---.:0:00000:.9:/00:000000;;000000:000;0000:0...0:00000000009....0000;0000
@M03495:530:000000000-LYBTV:1:2107:17846:22742 1:N:0:ACAGGAAA+TAGACAAT
GTCAGCATGTGAGCTTTGGAATTAGTAAATTCGTTGACGACAGAAGGAGCAAGATAACGACCACAGGGAGGGTGGTTTATCAACGGCAAAATATAGATCGGAAGAGCACACGTCTGAACTCCAGTCACACAGGAAAATCTCGTATGCCGTCTTCTGCTTGAAAAAAAAAAAAAAGAATAGAGACTACAGATATTCAAAGATACTAGGTGCTATGCAGTGGTCGTATTAGCATGCCTCAAAACTGCAGCATC
+
CCCCCFFFFFFFGGGGGGGGGGHHHHHHHHHHGGHHHHGGGGGHHHHHHHHHHHHHHHGGGGGHHHHGFGGGFGGGGHHHHHFGFGGGGHHHHHHHHHHHGGGGHHHHHHHGHHHGHHHHHHHHHHHHHHGHHHHHHHCHHHGGGHHHGFEHGHHHHHHHFHHHHGGEG:-<--...0:0<:0/00/0<00000:0000/0:00<0/000000000000/0:--./0:0/<<0000<0000.000000.:0
@M03495:530:000000000-LYBTV:1:2107:8146:22746 1:N:0:ACAGGAAA+TAGACAAT
GTCAGCATGTGAGCTTTGGAGTGAAATCTCTTGTCTTAAGGAATAAAGGAAAAAGATTCCGTCGGAGGCTCGGTGCTCTACAGGTTCAACCTTTGTACTCTATTATTGCCTCACATTCCATCTCTTGTGAAAATATATTTGATTGGCTTTTCTGCAGGTTGTTTGCCAGGACTTTCCAAGACCTCCACTAGAAAACACAATAAACTTTTTGGAAGCTGGACAACTATCTTCATTTTTCAGAAACAGTGAAC
+
BBBAAFFFFFFFGGGGGGGGGGHHHGHGGHHHHFGHHHHHHHHHHHHHHHHHHHGGHHGHHHGGGGGGGHHGGEFGGHHHHHE3FFGHFHGHHHHGGHHHHGHHGFGHHHHHHHHHHGGHGHHHHHHGHGHGHHHHHHHHHHGHGFHHGHGFGHGFHFGGFEGHFHHHGHHHHHFHHHGFHHGGHEHHHHHFHHGHEHHGGBFHHFGHHHC@FHHHHGBGGFEGHFGHHHGGGGGGGGFGGC9CFF;FFF0
@M03495:530:000000000-LYBTV:1:2107:24873:22747 1:N:0:ACAGGAAA+TAGACAAT
GTCAGCATGTGAGCTTTGGAGTCAGCACTGGTTTATCAACGGCAAAATATAGATCGGAAGAGCACACGTCTGAACTCCAGTCACACAGGAAAATCTCGTATGCCGTCTTCTGCTTGAAAAAAAAAAAAAAATAATAACATAATGTAATCCGTCTTGCACACCAATAAACAAATAAATTATAGCATACATGTCCCTGTGTCAATAGATATACTTCATCATACGTCATGATGTCTTCTAATAATGTATACGTA
+
A>AABFFFFFFFGGGGGGGGGGHHGHHHHHHHHHHHHHHHGGGGGHHHHHHHHHHHGGGGGHHHHHHGHHHGHHHHHHHHFG3FGHGHGGHHHFCHHHFGHHHHGGGHGHHGHHHHFGHHFGGGGB<//>-0>1111<<1000=00=000...<<000:0...:/00000..00000;000;;0000000;00000:00000000;0000000000;0///./;..;/9/9//////://;//9////.//
@M03495:530:000000000-LYBTV:1:2107:7380:22752 1:N:0:ACAGGAAA+TAGACAAT
GTCAGCATGTGAGCTTTGGAGTGAAATCTCTTGTCTTAAGGAATAAAGGAAAAAGATTCCGTCGGAGGCTCGGTGCTCTACAGGTTCAACCTTTGTACTCTATTATTGCCTCACATTCCATCTCTTGTGAAAATATATTTGATTGGCTTTTCTGCAGGTTGTTTGCCAGGACTTTCCAAGACCTCCACTAGAAAACACAATAAACTTTTTGGAAGCTGGACAACTATCTTCATTTTTCAGAAACAGTGAAC
+
AAABBFFFFFFFGGGGGGGGGGHHHHHHHHHHHHHHHHHHHHHHHHHHHHHGHHGGHHIHHIHGGGGGGHHGGGGGHHGHHHGHHHHHHHGHHHHGHHHGHHHHHHHHHHHHHHHHHHHHHHGHHHHHHHHHHHHHHHHHHGHHHHHHHHHGHHHHHHHHHGHHHHFHBGHHHHHHHH1FFHGHGHHHHHHBGHGHHGHGHHFFHHHHHHGGHHHGHHHGHHHHHHHHEFGGGGGGGGGGGCFBFGFGFG0
@M03495:530:000000000-LYBTV:1:2107:15088:22776 1:N:0:ACAGGAAA+TAGACAAT
GTCAGCATGTGAGCTTTGGAATTAGTAAATTCGTTGACGACAGAAGGAGCAAGATAACGACCACAGGGAGGGTGGTTTATCAACGGCAAAATATAGATCGGAAGAGCACACGTCTGAACTCCAGTCACACAGGAAAATCTCGTATGCCGTCTTCTGCTTGAAAAAAAAAAAAAAAAAAAAGAATGCTCAATAGTCAATGGTATATATGCACAGCAGATACTAGATAGACATAGCACATCATGATGATCATT
+
DDDDDFFFFFFFGGGGGGGGGGHHHFGHFHHHGGHHHHGGGGGHHHHHHHHHHHHHHHGGGGGHHHHGGGGGEFGGGHHHFHHHFGGGGHHHHHHHHHHHGGGGHHHHHHHGHHHGHHHHHHHHHHHHHHGHHHHHHHCHHGGGHHHHGGGGGHGHGHHHHHHHHGGGGE@:;-;-----..;0000:0000:0000:00000000;00000/.:A/0:;0000:00:0000000:/:00000:0000000
@M03495:530:000000000-LYBTV:1:2107:15382:22807 1:N:0:ACAGGAAA+TAGACAAT
GTCAGCATGTGAGCTTTGGAGTGAAATCTCTTGTCTTAAGGAATAAAGGAAAAAGATTCCGTCGGAGGCTCGGTGCTCTACAGGTTCAACCTTTGTACTCTATTATTGCCTCACATTCCATCTCTTGTGAAAATATATTTGATTGGCTTTTCTGCAGGTTGTTTGCCAGGACTTTCCAAGACCTCCACTAGAAAACACAATAAACTTTTTGGAAGCTGGACAACTATCTTCATTTTTCAGAAACAGTGAAC
+
DDDDCFFFFFFFGGGGGGGGGGHHHHHHHHHHHHHHHHHHHHHHHHHHHHHHHHGGHIIIHHHGGGGGGHHGGGGGHHHHHHHHHHHHHHHHHHHHHHHHHHHHHHHHHHHHHHHHHHHHHHHHHHHHHHHHHHHHHHHHHHHHHHHHHHHHHHHHHHHHHGHHHHHHGGHHHHHHHHFHGHHHHHHHHHGFHHHGGHGGGHGHHHHHHHGGGHGHHHGHHGHHHGHGHGFGGGFGGGFBFBFGFFCFFG0
@M03495:530:000000000-LYBTV:1:2107:26211:22822 1:N:0:ACAGGAAA+TAGACAAT
GTCAGCATGTGAGCTTTGGAATTAGTAAATTCGTTGACGACAGAAGGAGCAAGATAACGACCACAGGGAGGGTGGTTTATCAACGGCAAAATATAGATCGGAAGAGCACACGTCTGAACTCCAGTCACACAGGAAAATCTCGTATGCCGTCTTCTGCTTGAAAAAAAAAAAAGAACTTCCCATGTGTGAGACAAACTTCCACATCTCAAGCACTAGATGCTCCGCAACTGTTATCGATCGAGATAAGGCCC
+
A>>AAFFBFFFDBGDFGGGGFFHFF5DFHHFFGAGGECF2AEEHFFF2GEHHFHFHHDEAEEEG1FGF1?EE1BEEFHHH4FE3?>/E/BFGFFFHDHFE/EEEHHFGHGHCHA0FFFBG1B?FF1F11</FC0<F<1?FGFFGHBG1C<AG.1>1GGHBGHD0<-AD@-9-.../00;0/;990;0.0090//9.////9/9//////9;B.//;///;///.9--9/////;/....-...9/;///..
@M03495:530:000000000-LYBTV:1:2107:14677:22835 1:N:0:ACAGGAAA+TAGACAAT
GTCAGCATGTGAGCTTTGGAATTAGCTGGTTTATCAACGGCAAAATATAGATCGGAAGAGCACACGTCTGAACTCCAGTCACACAGGAAAATCTCGTATGCCGTCTTCTGCTTGAAAAAAAAAAAACATAACGACTATTTATTTTTATAATGTTAAAGAAATGATTACTTGTTATACCATTAAATATGAAAATTAAAGAGCAATTAGGATGGTACAACGAAAACAAATTATCGTGGGTTGATCAGATTGTT
+
BBBBBFFFFFFFGGGCGGGGGGHHGHHHHHHHHGHHHHGGGGFHHHHGHHHHHGGGFEGFHHHHHEHHHFHFHHHHHHHGHHGHGHHGHHGH3FFGGGFFHHGGGHGGFFFHHFGHHHFGEGGGG?//1<<1///<@F1DGD1=1><D1<1100=<000.<00000=0=<0:0<C00000:CBB0CGF00;0:;0BC00/9//;0;C0;;/.000=;/-..9:;..;B/9:/;.;A-..-//;//99;///
@M03495:530:000000000-LYBTV:1:2107:12189:22843 1:N:0:ACAGGAAA+TAGACAAT
GTCAGCATGTGAGCTTTGGAATTAGTAAATTCGTTGACGACAGAAGGAGCAAGATAACGACCACAGGGAGGGTGGTTTATCAACGGCAAAATATAGATCGGAAGAGCACACGTCTGAACTCCAGTCACACAGGAAAATCTCGTATGCCGTCTTCTGCTTGAAAAAAAAAAATCAGAAATATCCTACAGTTATAACTTCTGCGTCATGGCAGCGATAAAACTCTGCCGGTGTTATACGCAAATCTGTTTTAT
+
BBBBBFFFFFFFGFGFGGFGGGHHHHHHHHHHGGHHHHGGGGFHHHHHHHHHHHHFGHGGGGGHHHHGGGGGGGGEGHHHHH4BEEGGGHHHHHHHHGHHGGGGHHGHGFHGHHHGHHHHHHHHFHHHHHGGHHHFG11FHHFGHGGFGAAGG1FGGFHHGHDGC-CD@-;9/0090/00000090/0900;;0000000;-:-.;//./..-9.9./9//99///--9-9./;//;..--////;99.99
@M03495:530:000000000-LYBTV:1:2107:26014:22859 1:N:0:ACAGGAAA+TAGACAAT
GTCAGCATGTGAGCTTTGGAATTAGTAAATTCGTTGACGACAGAAGGAGCAAGATAACGACCACAGGGAGGCTGGTTTATCAACGGCAAAATATAGATCGGAAGAGCACACGTCTGAACTCCAGTCACACAGGAAAATCTCGTATGCCGTCTTCTGCTTGAAAAAAAAAAAAAGACAACACGTCAAGCAACTAACAATAGTGAAAGTAGAATAAGACATATGCGAGCTATATACATAGCAACTAGAGCACC
+
CCCCDFFFFFFFGGGGGGGGGGHHHHHHHHHHGHHHHHGGGGGHHHGHHHHHHHHHHHGGGGGHHHHGGGGGHHGHHHHHHHFGFGGGGHHHHHHHHHHHGGGGHHGHHHHGHHHGHHHHHHHHHHHHHHGHHHHHHFCHHGAEFHFHGDEGFFGHGHHFGGFG<EGGGCE:9..///..9.....00//./00:00000:0000:;00000:0000/000009.-990000000;00:00:/:00000..
@M03495:530:000000000-LYBTV:1:2107:13464:22884 1:N:0:ACAGGAAA+TAGACAAT
GTCAGCATGTGAGCTTTGGAGTGAAATCTCTTGTCTTAAGGAATAAAGGAAAAAGATTCCGTCGGAGGCTCGGTGCTCTTCAGGTTCAACCTTTGTACTCTATTATTGCCTCACATTCCATCTCTTGTGAAAATATATTTGATTGGCTTTTCTGCAGGTTGTTTGCCAGGACTTTCCAAGACCTCCACTAGAAAACACAATAAACTTTTTGGAAGCTGGACAACTATCTTCATTTTTCAGAAACAGTGAAC
+
BBBBBFFFFFFFGGGGGGGFGGHHHGHHHHHHHHHHHHHHHHHHHHHHHFHHHHGGHHHHHHGGGGGGGHHGGGGGHHHGHHFHHGHHHHHHHHHHHHHHHHHHGHHGHHHHHHHHHHHHHHHHHHHHHHHHHHHHHHHHGHHHHAGHHHHHHHGHHHHHGGHHHHHGFFFHHHHHHGDGFHHHHHHHHHHEHGGHHHGGGGGGFFHHHHGGHHHHHFGHGGHHHEGHGHGGGGGGGGFFFCFGGGFGFB9
@M03495:530:000000000-LYBTV:1:2107:9035:22888 1:N:0:ACAGGAAA+TAGACAAT
GTCAGCATGTGAGCTTTGGAATTAGTAAATTCGTTGACGACAGAAGGAGCAAGATAACGACCACAGGGAGGGTGGTTTATCAACGGCAAAATATAGATCGGAAGAGCACACGTCTGAACTCCAGTCACACAGGAAAATCTCGTATGCCGTCTTCTGCTTGAAAAAAAAAAAAGAACAAAAAGAGACAACAAATACAGTCATAAGATCACATAAGAAACACAAACGATATCTAACAACACTATAACAGGAGA
+
CCBCCFFFFFFFGGGGGGGGGGHHHHHHHHHHGHHHHHGGGGGHHHHHHHHHHHHHHHGGGGGHHHHGGGGGGGGFGHHHHHFHGGGGGHHHHHHHHHHHGGGGHHHHHHHGHHHGHHHGHHHHHHHHHHGHHHHHHGFHHGGGHHHHGGGHGGHHHHHHHHHHHGGF?@9;.:.99/:....//://9.;.///;/://::///////////:/9///..:...;.9-/////:/.../9/;////....
@M03495:530:000000000-LYBTV:1:2107:7993:22891 1:N:0:ACAGGAAA+TAGACAAT
GTCAGCATGTGAGCTTTGGACTCCTGACTGGTTTATCAACGGCAAAATATAGATCGGAAGAGCACACGTCTGAACTCCAGTCACACAGGAAAATCTCGTATGCCGTCTTCTGCTTGAAAAAAAAAAAAAACATAGATATAAGAACACACAGTATGAGGGAATGTTCTGCATAATACAGTATTGAGTAGATATTGGAGAGAAGCTTACAATGTACTCGGTGTCGATGTTGGCTGTCTCACGAAAACAAGAGT
+
BBCCCFFFFFFFGGGGGGGGGGHHHGHHHHHHHHHHHHHHGGGGGHHHHHHHHGHHGGGGHHHHHHHGHHHGHHHHHHHHHHHHHHGHHHHHHHFHHHGGHHHHGGGHGHHHHHHHHHHHHGGGDB@><-..1<11111<11110//.<..00000</..:/0000000;000000000:0000:0:;00000000/0..0/0000:0000;0000.....0...0.;090:..00000.:..-/..//.0
@M03495:530:000000000-LYBTV:1:2107:12529:22945 1:N:0:ACAGGAAA+TAGACAAT
GTCAGCATGTGAGCTTTGGAAAGTAAATTCGTTGACGACAGAAGGAGCAAGATAACGACCACAGGGAGGGTGGTTTATCAACGGCAAAATATAGATCGGAAGAGCACACGTCTGAACTCCAGTCACACAGGAAAATCTCGTATGCCGTCTTCTGCTTGAAAAAAAAAAAAAATAAACAAGAAGTAATAACAGAGATACGTAGCAAGTACATAAGAGACGTATAGTCATTGATCACACTCAGTTCAGTAGCA
+
CBCCCFFFFFFFGGGGGGGGGGHHHHHHHHGHHHHHGGGGGHHHHHHHHHHHHHHHGGGGGHHHHGGGGGFGGEGHHHHHHHEGGGGHHHHHHHHHHHGGGGHHHHHHHGHGHGHHHHGHHHHHHHHHGHHHHHHHBGHHGGHHHHGGGHGGHHHHHHHHHHHGCGEE<<--.0<:01.////11<1110<0///111.<B..<1/111<1<1110//...101111111111:/0:///0111<111111
@M03495:530:000000000-LYBTV:1:2107:17616:22945 1:N:0:ACAGGAAA+TAGACAAT
GTCAGCATGTGAGCTTTGGAGTGAAATCTCTTGTCTTAAGGAATAAAGGAAAAAGATTCCGTCGGAGGCTCGGTGCTCTACAGGTTCAACCTTTGTACTCTATTATTGCCTCACATTCCATCTCTTGTGAAAATATATTTGATTGGCTTTTCTGCAGGTTGTTTGCCAGGACTTTCCAAGACCTCCACTAGAAAACACAATAAACTTTTTGGAAGCTGGACAACTATCTTCATTTTTCAGAAACAGTGAAC
+
CCDDDFFFFFFFGGGGGGGGGGHHHHHHHHHHHHHHHHHHHHHHHHHHHHHHHHGGHHIHHGHGGGGGGHHGGGGGHHHHHHHHHHHHHHHHHHHHHHHHHHHHHHHHHHHHHHHHHHHHHHHHHHHHHHHHHHHHHHHHHHHHHHHHHHHHHHHHHHHHHGHHFHHHHEHHHHHHHHFGFHHHGHHHHHGHHHHHHHHFGGHHHHHHHHGGHHHGHHHHHGHHHHHHHHGGGG0;FFGFGFFGGGFFGG0
@M03495:530:000000000-LYBTV:1:2107:12068:22957 1:N:0:ACAGGAAA+TAGACAAT
GTCAGCATGTGAGCTTTGGAATTAGTAAATTCGTTGACGACAGAAGGAGCAAGATAACGACCACAGGGAGGGTGGTTTATCAACGGCAAAATATAGATCGGAAGAGCACACGTCTGAACTCCAGTCACACAGGAAAATCTCGTATGCCGTCTTCTGCTTGAAAAAAAAAAAAGAGATAGTAGAATAATACGGAGCTTAGGCATTGAACCTACAAAGAGAGCAACGAGCTGCTACGAGAGACAATCATGTGG
+
CCDDDFFFFFFFGGGGGGGGGGHHHHHHHHHHGHHHHHGGGGGHHHHHHHHHHHHHHHGGGGGHHHHGGGGGGGGGGHHHHHHHFGGGGHHHHHHHHHHHGGGGHHHHHHHGHHHGHHHHHHHHHHHHHHGHHHGHHGBGHHGGHHHHGFGGGHHHGHHHEHGFHGEGGEAA..//<000000<000:00....-.0000<::000<0./0/0<0////..0<.9<.-.00000....-.///00000000
@M03495:530:000000000-LYBTV:1:2107:22530:22994 1:N:0:ACAGGAAA+TAGACAAT
GTCAGCATGTGAGCTTTGGTCCAGCCTGAGTCCTGGTTTATCAACGGCAAAATATAGATCGGAAGAGCACACGTCTGAACTCCAGTCACACAGGAAAATCTCGTATGCCGTCTTCTGCTTGAAAAAAAAAAAAAAATAAAAATTGAAAATTACGAATAAATAAAGATAAAAATAGAATGTGTGTAACATGTAGTAGCGAGATATACACTAGGAGTAAGTACACATATAGAGACGAGTACTACCTAAGTGAA
+
CCCCCFFFFFFFGGGGGGGGGGHHHGHHHHHHHHHHHHHHHHHHHGGGGGHHHHHHHHHHHGGGGHHHHHHHGHHHGHHHHHHHHHHHHHGGHHHHHHFGHHHGFHHHHGDGHGHHHHHHHHHHHHGGGG@@/--<0<000<.00000000<0..:..00000000::0000.<00000;00..000000000;009:A--.;009000;0/99//0909B00000000000/.--9.0009/0:0/0000
@M03495:530:000000000-LYBTV:1:2107:7585:23025 1:N:0:ACAGGAAA+TAGACAAT
GTCAGCATGTGAGCTTTGGAGTGAAATCTCTTGTCTTAAGGAATAAAGGAAAAAGATTCCGTCGGAGGCTCGGTGCTCTACAGGTTCAACCTTTGTACTCTATTATTGCCTCACATTCCATCTCTTGTGAAAATATATTTGATTGGCTTTTCTGCAGGTTGTTTGCCAGGACTTTCCAAGACCTCCACTAGAAAACACAATAAACTTTTTGGAAGCTGGACAACTATCTTCATTTTTCAGAAACAGTGAAC
+
CCCCCFFFFDFFGGGGGGGGGGHHHHHHHHHHHHHHHHHHHHHHHHHHHHHHHHGGHHHHHHHGGGGGGHHGGFGGHHHHHHFHHHGHHHHHHHHHHHHGHHHHHHHHHHHHHHHHHHHHHHHHHHHGHHHHHHHHHHHHHHHHHHEHHHHHHHHHHHHHHGHHHHHHGEHEFHGHHHGHHHHHHHHGHHHGHH0GGHHEDDGHHHHHHHGGHHHHGHGHGHHHHHHHHHGGGGGGGGGGFBFGGGGGGE0
@M03495:530:000000000-LYBTV:1:2107:15240:23055 1:N:0:ACAGGAAA+TAGACAAT
GTCAGCATGTGAGCTTTGGAATTAGTAAATTCGTTGACGACAGAAGGAGCAAGATAACGACCACAGGGAGGGTGGTTTATCAACGGCAAAATATAGATCGGAAGAGCACACGTCTGAACTCCAGTCACACAGGAAAATCTCGTATGCCGTCTTCTGCTTGAAAAAAAAAAACAATAAATAGACAGATAGACTAATGAGTGAGAATACGAAACTAAAAAATAAAATAAAACATACCAGAGTGGATACGTACA
+
CCCCCFFFFFFFGGGGGGGGGGHHHHHHHHHHGHHHHHGGGGGHHHHHHHHHHHHHHHGGGGGHHHHGGGGGEFGEGHHHHHHHGGGGGHHHHHHHHHHHGGGGHHHHHHHGHHHGHHHHHHHHHHHHHHGHHGHHHHCGHHGGHHHHGGGHGHHGHHHHHHHHHGGGG??.9.0090000000//;000000:0000;00000000...;-;00090-.B0:0000000;;00/9:..00.0000.00..
@M03495:530:000000000-LYBTV:1:2107:9080:23065 1:N:0:ACAGGAAA+TAGACAAT
GTCAGCATGTGAGCTTTGGTCCAGCCTGAGTCCTGGTTTATCAACGGCAAAATATAGATCGGAAGAGCACACGTCTGAACTCCAGTCACACAGGAAAATCTCGTATGCCGTCTTCTGCTTGAAAAAAAAAATGGCGCACATTCCTGAAACTAACCGCCTTCAGCACGCGACGTCTAGATCCGTGGACTTGCACGCTCTACAGCGCGTGCATCTTATACCCTCACGCACTGGACCTCCGCTCCCAGCACTGC
+
BAAABFFFFDDFGFFGGGGFGGHGGGHHFFHHGHFHHFGHHHFHHGGGGGHGHHHHHHHFFEGFGHHHGHHHGHHHFGHHHHFGGGHHHHHGHHF?GFF3FDFCEHHHD@?EFGFFGEBGFFBDGFCC<//0220/////1>111=111111110---..00000.;------.;900;B0.;.-./000000.99..///9/-----..///////9/;/:..9.-99/.;.../....-..;/...//;
@M03495:530:000000000-LYBTV:1:2107:11240:23087 1:N:0:ACAGGAAA+TAGACAAT
GTCAGCATGTGAGCTTTGGAATTAGCTGGTTTATCAACGGCAAAATATAGATCGGAAGAGCACACGTCTGAACTCCAGTCACACAGGAAAATCTCGTATGCCGTCTTCTGCTTGAAAAAAAAAAAAAAAAAAACAAATACAAGATAAACGTAACGGTTAACCTTGAAGTAAAATAAGATATTGATAACCACTCAGCTATAGGTACTATCAAATAGGTCTTACGTTGACAGACAGTGTGCACGATTGAATAA
+
CCCCDFFFFFFFGGGGGGGGGGHHHHHHHHHHHHHHHHGGGGGHHHHHHHHHHHGGGGHHHHHHHGHHHGHHHHHHHHHHHHGHGHHHHHHHFHHHGGHHHHGGGHGHHHHHHHHHGHHGGGGB><//--<--....110000/:1110..:...-...<1:10100:11:111<1111111111110:0.0/:00111110:1111111101100111111.:/..<10/.//0111:10.....01<11
@M03495:530:000000000-LYBTV:1:2107:18688:23103 1:N:0:ACAGGAAA+TAGACAAT
GTCAGCATGTGAGCTTTGGAGGGCAAGAAGTGGTTGTGACTGGTTTATCAACGGCAAAATATAGATCGGAAGAGCACACGTCTGAACTCCAGTCACACAGGAAAATCTCGTATGCCGTCTTCTGCTTGAAAAAAAAAAAAAAGGAATGTATTGAAACCCTCAGTAAAGCATGCGCTATGTGCTTTACCTGGAGGAAGAAGTACATAACTGAGGATTCGATACTCTCACCATAGCAGAGTGATGTGGACTGC
+
BAAAAFFFFFFFGGGGGGFGGGGGGGGHHHEGHFFGEGHHHHGHHHHHHHGHGGGGCFFHHHHHHFHHGGGGHHHHHHHGGF2FGHFHHHHHHHHHHHGHGHHHHHBGBGFGGHHHGGGHGHHHGHHFCFDDGD@FF/ACC@../<0<00<;0;C;0.:.../;0CC00;0:0..-9.;00000;0;090./.=./../:/B//;9/:///;.9/9/;9/.9;/:/9:.////////./////://///:/
@M03495:530:000000000-LYBTV:1:2107:7213:23132 1:N:0:ACAGGAAA+TAGACAAT
GTCAGCATGTGAGCTTTGGTCCAGCCTGAGTCCTGGTTTATCAACGGCAAAATATAGATCGGAAGAGCACACGTCTGAACTCCAGTCACACAGGAAAATCTCGTATGCCGTCTTCTGCTTGAAAAAAAAAAAAGAAAAAAAAAAAAGTGAAGTCACAAGAAAGAGACAGAAGATATAGACAATGACAGAAGCAACATAAGTAGAGAAAAATAACTGTCATCACAAAATAACTACTGTATGCAAATATATCC
+
BBCCDFFFFFFFGGGGGGGGGGHHHGHHHHFHHHHHHHHHHHHHHGGGGGHGHHHHHHHHH?GGGHHHHHHHGHHHGFGHHHHGHHHHHHHGHHHHHHHHGHHGGHGHHGGGHGHHHGHHHHHHHHGGGDDC>//0000---<---.000;:000:00.///0;/////:0000000000:/00:000/;0::/../:0000000000/..0:000:00000000..0000;0;000000000;0000000
@M03495:530:000000000-LYBTV:1:2107:9478:23135 1:N:0:ACAGGAAA+TAGACAAT
GTCAGCATGTGAGCTTTGGGGAGGGTGGTTTATCAACGGCAAAATATAGATCGGAAGAGCACACGTCTGAACTCCAGTCACACAGGAAAATCTCGTATGCCGTCTTCTGCTTGAAAAAAAAAAAAAAGGACATAATGATAATGAATCTCATGCCTCCTACGATGAGTAGGTGTATATACTAGGACATGGCACATATACACACGGTGAACTACTATGAGTCAGGCACTACATGTGTCTACATCATAAAGGTA
+
AAABBFFFFFFFGGGGGGGGGGGFGEFFEFHHHHHHHGGGGGHHHHHHHHHGHGGGGHHGHHHHGGHHGFHHHHHHHGHHHFHEGHHHHFF3GHHFGHFGGFEEHGHHHBGHHFHHHHCGGBG><<-.././00000<00000000000:000:00./00:;..;:9000;09000009000/0//00/./9/;0090000:-;...:9///////////////.;////;////////////;//9//;/
@M03495:530:000000000-LYBTV:1:2107:23160:23140 1:N:0:ACAGGAAA+TAGACAAT
GTCAGCATGTGAGCTTTGGAGGGCAAGAAGGTTGACGACAGAAGGAGCAAGATAACGACCACAGGGAGGGTGGTTTATCAACGGCAAAATATAGATCGGAAGAGCACACGTCTGAACTCCAGTCACACAGGAAAATCTCGTATGCCGTCTTCTGCTTGAAAAAAAAAAAAAAACAGACAGTCACAATTGTTGCCTCATGGTTACATAAGTTTGCATACATTCTAAACATTTCCGTACTGAACAGGAAACCA
+
BBBCBFFFFFFFGGGGGGGGGGGGGGGHHGHHHHHHGGGGGHHHHHHHHHHHHHHHGGGGGHHHHGGGGGFGGGGHHHHHFG?@EGGHFHHHHHHHHHGGGGHHGHHHHGHHHGHHHHHHHHHHGHHHGHHHHHHG1FGHGGHHGHGGGHGGGFFHHF.CGHGCC:CA---:-.;//.//0000:90;0;0.000000000000;0000000000000;0;0:0;00000000.99..0:000/..///.9
@M03495:530:000000000-LYBTV:1:2107:15033:23149 1:N:0:ACAGGAAA+TAGACAAT
GTCAGCATGTGAGCTTTGGTTTATCAACGGCAAAATATAGATCGGAAGAGCACACGTCTGAACTCCAGTCACACAGGAAAATCTCGTATGCCGTCTTCTGCTTGAAAAAAAAAAAAAGAGTAGAAATGGCACAAGCCTCATTAGCCGGTTTAAGAGCCTCGATAAGTTCAAATACAACATAATCAGCGTTACATTCAGAAAGTAAAGAAGAACGAAACATAAAAAAGACATCTAGATTTGTGGGCAGGAAA
+
AABB@FFFFFFFFGGGGGGGGGHHHHHHGGGGGHHHHHHHHGHFGGGGHHHHHHHGHHHGHHHHHHHHHHHHGHGHHHHHHGGH4GGGFHHHG?/CEDGGHHHGFCFFHCEED/<<</??<FFBBF111<01?00..10<1><101.<<<.<0==0C./;.AC..000:;0:00090/:9CB00090:..;C0000;CBB//0000009/;9.9...-;B/BF//;...////9//;/://...;..-..9
@M03495:530:000000000-LYBTV:1:2107:24766:23156 1:N:0:ACAGGAAA+TAGACAAT
GTCAGCATTGAGCTTTGGAGTGAAATCTCTTGTCTTAAGGAATAAAGGAAAAAGATTCCGTCGGAGGCTCGGTGCTCTACAGGTTCAACCTTTGTACTCTATTATTGCCTCACATTCCATCTCTTGTGAAAATATATTTGATTGGCTTTTCTGCAGGTTGTTTGCCAGGACTTTCCAAGACCTCCACTAGAAAACACAATAAACTTTTTGGAAGCTGGACAACTATCTTCATTTTTCAGAAACAGTGAACA
+
CBCCDFFFFFFFGGGGGGGGGGHHHHHHHHHHHHHHHHHHHHHHHHHHHHHHHGGHHHHHHHGGGGGGHHGGGGGHHHHHHHB3FGHHHHHHHHHHHHHHHHHHHHHHHHGHHHHHHHHHHHHHHHHHHHHHHHHHHHHHHHHHHHHHHHHHHHHHHHHHGHHHHHHHHGGHHHHHHHHHHHHHHHHHHHHHHHHGHGGHEDFHFHHHHGCGGHHHHGHHHFHGHHGFFHGGGGGGGGFGFGGGFF0FFGF
@M03495:530:000000000-LYBTV:1:2107:12553:23176 1:N:0:ACAGGAAA+TAGACAAT
GTCAGCATGTGAGCTTTGGAATTAGTAAATTCGTTGACGACAGAAGGAGCAAGATAACGACCACAGGGAGGGTGGTTTATCAACGGCAAAATATAGATCGGAAGAGCACACGTCTGAACTCCAGTCACACAGGAAAATCTCGTATGCCGTCTTCTGCTTGAAAAAAAAAAAAAAAAAAGAGAAGAAACGACTGACATATAACTGGATATACTAACACTGTCATAAGATGATTTTCAAACTAAGAATGAATT
+
CCCCCFFFFFFFGGGGGGGGGGHHHHHHHHHHGHHHHHGGGGGHGHHHHHHHGHHHHHGGGGGHHHHGGGGGGGGGGHHHHHEGFGGGGHHHHHHHHHHHGGGGGHHHHHHGHGHGHHHHHHHHHHHHHHGHHHHHHHBGHHGGHHHHGGGHGHHHHHHHHGGHHGGGG----:--;-..//0/9://..-..0:009000000//0000:09000;00000;;000000000000000000:;0000000
@M03495:530:000000000-LYBTV:1:2107:14189:23184 1:N:0:ACAGGAAA+TAGACAAT
GTCAGCATGTGAGCTTTGGAGGGCAAGAAGTGGTTGTGACTGGTTTATCAACGGCAAAATATAGATCGGAAGAGCACACGTCTGAACTCCAGTCACACAGGAAAATCTCGTATGCCGTCTTCTGCTTGAAAAAAAAAAAAAAAACCTCAAGACGATGCAAACACAAGACTCTGCAATTATAACAGGACATCATGCACATAAGAACACTGTGACACATATCTAGTGAGTCCAATACATACATTCATGGACAC
+
DDDCDFFFFFFFGGGGGGGGGGGGGGGHHHHHHHGGGGHHHHHGHHHHHHHHGGGGGHHHHHHHHHHHGGGGHHHHHHHGHHGGHHHHHHHHHHHGHHGHHHGHHH3FHHGGHGHHGGGHGHHHHHHHGHHHHGFGDC->----:.//000</.-...000..;...//00000;00000;0000.:./0000000;00;000:;//:0000000/:0000000000000000090000000000000009
@M03495:530:000000000-LYBTV:1:2107:25331:23187 1:N:0:ACAGGAAA+TAGACAAT
GTCAGCATGTGAGCTTTGGAATTAGTAAATTCGTTGACGACAGAAGGAGCAAGATAACGACCACAGGGAGGGTGGTTTATCAACGGCAAAATATAGATCGGAAGAGCACACGTCTGAACTCCAGTCACACAGGAAAATCTCGTATGCCGTCTTCTGCTTGAAAAAAAAAAAAATTAAGAGAGAGCAGTTACAAAGAAAGAGGTGAGATGCGATCAAGAAACAGTAGACACTAAGACTCGTCATACACTGTA
+
CCDDDFFFFFFFGGGGGGGGGGGHHHHHHHHHGHHHHHGGGGGHHHHHHHHHHHHHHHGGGGGHHHHGEEGGBFFEFHHHHHBGFGGGGHHHHHHHHHHHGGGGHHGHHHHGHHGGHHHGHHHHHHHHHHGHHHHHHH1GHHFGHHHGGCEHFHHHHHHHFHDFHGGGGG-A-.09000099...0/900:0:0//./0//.0.0.0000-....000/////00000;/0/000000.....;;000000
@M03495:530:000000000-LYBTV:1:2107:15495:23187 1:N:0:ACAGGAAA+TAGACAAT
GTCAGCATGTGAGCTTTGGAATTAGTAAATTCGTTGACGACAGAAGGAGCAAGATAACGACCACAGGGAGGGTGGTTTATCAACGGCAAAATATAGATCGGAAGAGCACACGTCTGAACTCCAGTCACACAGGAAAATCTCGTATGCCGTCTTCTGCTTGAAAAAAAAAAAAAGAATATATTCAAAATAGATGTTGCTTAGTATATGTTCGTTGGACATGAGCGGCACACTGCATACAAACAAGTATGTAA
+
DDDDDFFFFFFFGGGFGGGGGGHHHHHHHHHHGHHHHHGGGGGHHHHHHHHHHHHHHHGGGGGHHHHGGGGGEFGEGHHHHHFHFGGGGHHHHHHHHHHHGGGGHHHHHHHGHHHGHHHHHHHHHHHHHHGHHGHHHFEBGHGGHHHHGDGHGHHHHHHHHFFHHCEGF:A--..:000;00000000000:0;00000:0;0;:00000../:.0:000;B0-----/./000000000.../:;00;0;
@M03495:530:000000000-LYBTV:1:2107:13567:23191 1:N:0:ACAGGAAA+TAGACAAT
GTCAGCATGTGAGCTTTGGTTTATCAACGGCAAAATATAGATCGGAAGAGCACACGTCTGAACTCCAGTCACACAGGAAAATCTCGTATGCCGTCTTCTGCTTGAAAAAAAAAAAAAACACAAAAAACAAAAAAGGTAGACTATATGATGAATATGTCAATAGAAAAGCAGTACAGCAACGAGCAGACGAGCAACAAAGATACAGAAAAAGTACGAAAGAAACAGTAAAGTGAATGAGTACATGACACAGA
+
CCCCCFFFFFFFGGGGGGGGGGHHHHHHGGGGGHHHHHHHHHHGGGGGHHHHHHHGHHHGHHHHHHHHHHHHHHGHHHHHGH@GGHGGHHHHGGGHGHHHGHHHHHHHHGGGGC/<>//?=//?0.-...00.-..010=11011:1111111111<111111=11//.0/111110//:-..--//:<----/<.9.//01111100::.<B19<..././/:/111<1:1:1<101:111110:00/.0
@M03495:530:000000000-LYBTV:1:2107:6735:23214 1:N:0:ACAGGAAA+TAGACAAT
GTCAGCATGTGAGCTTTGGAATTAGCTGGTTTATCAACGGCAAAATATAGATCGGAAGAGCACACGTCTGAACTCCAGTCACACAGGAAAATCTCGTATGCCGTCTTCTGCTTGAAAAAAAAAAAAAAAAAAAGAAATACAGTCACAAAAACTAAATATCAATACAAGACAAGCGACTTACTAAACACACTACAATATATATTAAAACATATGTCAGAAGCTACGGAACACTCATGATGATCGACATGCAT
+
CCDCDFFFFFFFGGGGGGGGGGHHHHHHHHHHHHHHHHGGGGGHHHHHHHHHHHGGGGHHHHHHHGHHHGHHHHHHHHHHHHEGGHHHHHHHCHHHGGHHHHGGGHGHHHHHHHGHHHHGGDDDB/>>---<-..</000000000:0....0<00:<FB000:0000////....<-.00000000.<.///00:0000000000<0.0000000000000:0....-//0//000000<0..-..0<B0
@M03495:530:000000000-LYBTV:1:2107:18837:23217 1:N:0:ACAGGAAA+TAGACAAT
GTCAGCATGTGAGCTTTGGAGTGAAATCTCTTGTCTTAAGGAATAAAGGAAAAAGATTCCGTCGGAGGCTCGGTGCTCTACAGGTTCAACCTTTGTACTCTATTATTGCCTCACATTCCATCTCTTGTGAAAATATATTTGATCGGCTTTTCTGCAGGTTGTTTGCCAGGACTTTCCAAGACCTCCACTAGAAAACACAATAAACTTTTTGGAAGCTGGACAACTATCTTCATTTTTCAGAAACAGTGAAC
+
CBCCCFFFFFFFGGGGGGGGGGHHHHHHHHHHHHHHHHHHHHHHHHHHHHHHHHGGHIHHHHHGGGGFGHHGGGGGHHHHHHHHHHHHHHHHHHHHHHHHHHHHHHHHHHHHHHHHHHHHHHHHHHHHHFHHHHHHHHHHHHHHGGGGGHHHHHHHHHHHHGHHHGHHHHHHHHHHHGGHGHHHHHHHHHHHHHHHHHGGHHFHHHHHHHGGHHHHHHBGHHHHGGGGGGGGGHHHHGGGGFGGGGGGGG0
@M03495:530:000000000-LYBTV:1:2107:18359:23222 1:N:0:ACAGGAAA+TAGACAAT
GTCAGCATGTGAGCTTTGGAATTAGTAAATTCGTTGACGACAGAAGGAGCAAGATAACGACCACAGGGAGGGTGGTTTATCAACGGCAAAATATAGATCGGAAGAGCACACGTCTGAACTCCAGTCACACAGGAAAATCTCGTATGCCGTCTTCTGCTTGAAAAAAAAAAAAAAACAAGACAGCAAATACGACATGAACGATGTGAAGTCAAGAAGTTGAAGACAGAGAGAACACAATGTAGATAAAGTAT
+
BCCBCFFFFFFFGGGGGGGGGGHHHGHHHHHHGHHHHHGGGGGHHHHHHHHHHHHHHHGGGGGHHHHGGGGGGGGGGHHHHHHHGGGGGHHHHHHHHHHHGGGGHHHHHHHGHHHGHHHHHHHHHHHHHHGHHHHHHHBGHHGGHHHHGGFHGHHHHHHHHHHHHGGGG@C----...//:/:.//0<00...-<00:0.<...00<0<0:000:/0000<0://:///..00//..000<0000000000
@M03495:530:000000000-LYBTV:1:2107:22354:23248 1:N:0:ACAGGAAA+TAGACAAT
GTCAGCATGTGAGCTTTGGAGTGAAATCTCTTGTCTTAAGGAATAAAGGAAAAAGATTCCGTCGGAGGCTCGGTGCTCTACAGGTTCAACCTTTGTACTCTATTATTGCCTCACATTCCATCTCTTGTGAAAATATATTTGATTGGCTTTTCTGCAGGTTGTTTGCCAGGACTTTCCAAGACCTCCACTAGAAAACACAATAAACTTTTTGGAAGCTGGACAACTATCTTCATTTTTCAGAAACAGTGAAC
+
BCCCBFFFFFFFGGGGGGGGGGHHHHHHHHHHHHHHHHHHHHHHHHHHHHHHHHGGHHIIHHHGGGGGGHHGGGGGHHHHHHHHHHHHHHHHHHHHHHHHHHHHHHHHGHHHHHHHHHHHGHHHHHHGHHHHHHHHHHHHHFHHHHHHHHHHHHGHHHHHHGHHHGHHGHHHHHHHHHHHHHHGHGHHHHHEHHHHHHHGHHHHHHHHHHGGHHHGHHGGFHHEEGGHHHGGGGGGGGGGGFGGGGGGEF0
@M03495:530:000000000-LYBTV:1:2107:9288:23252 1:N:0:ACAGGAAA+TAGACAAT
GTCAGCATGTGAGCTTTGGAGTGAAATCTCTTGTCTTAAGGAATAAAGGAAAAAGATTCCGTCGGAGGCTCGGTGCTCTACAGGTTCAACCTTTGTACTCTATTATTGCCTCACATTCCATCTCTTGTGAAAATATATTTGATTGGCTTTTCTGCAGGTTGTTTGCCAGGACTTTCCAAGACCTCCACTAGAAAACACAATAAACTTTTTGGAAGCTGGACAACTATCTTCATTTTTCAGAAACAGTGAAC
+
DDDDDFFFFFFFGGGGGGGGGGHHHHHHHHHHHHHHHHHHHHHHHHHHHHHHHHGGHHIIHIHGGGGGGHHGGGGGHHHHHHHHHHHHHHHHHHHHHHHHHHHHHHHHHHHHHHHHHHHHHHHHHHHHHHHHHHHHHHHHHHHHFFHHHHHHHHHHHHHHHGHHHHHHHHHHHHHHHHGHHHHHHHHHHHHGFHHHHGGFGGDGHFHHHHGGHHHHHH/GHHHHHHFHHHGGGGGGGEFGEFFGGGFGFGB
@M03495:530:000000000-LYBTV:1:2107:5429:23256 1:N:0:ACAGGAAA+TAGACAAT
GTCAGCATGTGAGCTTTGGAATTAGTAAATTCGTTGACGACAGAAGGAGCAAGATAACGACCACAGGGAGGGTGGTTTATCAACGGCAAAATATAGATCGGAAGAGCACACGTCTGAACTCCAGTCACACAGGAAAATCTCGTATGCCGTCTTCTGCTTGAAAAAAAAAAAAAACAGTGCAAGACCTAGAATACGAATGAGCAGCTTTACCACAACATAACCCGCTCATCATCGGCATATCCCAACACGAC
+
BBBBBFFFFFFFGFGGGGGGGGHHHGHHHHHHGHHHHHGGGGGHHHHHHHHHHHHHGHGGGGGHHHGGFGGGEFGEGHHHHHGGEGGGGHHHFHHHHHHHGGGGHHHHGHHGHGHGHHGHGHHHHHHHHHGHGHHHFB?GHHGGHHGFFAGGGHGGHHFHAHHHGGCGC;9:--../0000;9//.////////....//////.///;////:..;/////.----./9////.-9-/////9/....9-
@M03495:530:000000000-LYBTV:1:2107:15683:23412 1:N:0:ACAGGAAA+TAGACAAT
GTCAGCATGTGAGCTTTGGTCCAGCCTGGTCCCTGGTTTATCAACGGCAAAATATAGATCGGAAGAGCACACGTCTGAACTCCAGTCACACAGGAAAATCTCGTATGCCGTCTTCTGCTTGAAAAAAAAAAAAATAAAACCGAATAAGAAAATATACTGACAACGAGTCACGATGACTGAGTGATATCATCACAAACATGTATGTAACTTGATAGTGTCAAAGCACACATCTCTATACGCAAAGACACGCT
+
CCCCCFFFFFFFGGGGGGGGGGHHHGHHHHHHHHHHHHHHHHHHHGGGGGHHHHHHHHHHHGGGGHHHHHHHGHHHGHHHHHHHHHHHHHHGHHHHHHHEHHHGGHHHHGGGHGHHHHHHGGHHHGGGGGGA/-0<1111.--<..0000//00=0000<000.-..;/00...;000;00000000;0;0000:...9099000000000000000000000/0//..;000;00:0...--/////.-.
@M03495:530:000000000-LYBTV:1:2107:10902:23450 1:N:0:ACAGGAAA+TAGACAAT
GTCAGCATGTGAGCTTTGGAGTGAAATCTCTTGTCTTAAGGAATAAAGGAAAAAGATTCCGTCGGAGGCTCGGTGCTCTACAGGTTCAACCTTTGTACTCTATTATTGCCTCACATTCCATCTCTTGTGAAAATATATTTGATTGGCTTTTCTGCAGGTTGTTTGCCAGGACTTTCCAAGACCTCCACTAGAAAACACAATAAACTTTTTGGAAGCTGGACAACTATCTTCATTTTTCAGAAACAGTGAAC
+
CCCCCFFFFFFFGGGGGGGGGGHHHHGHHHHHHHGHHHHHHHHHGHHHHHHHHHGGHHHGHHHGGGGGGHHGG?EGFHHHHHCFHGHHHHHGHFHHHHHHHHHHGHHHHHHHHHHHHHHHHHHHHGHHHHHGHHHHHGHHHGHHHHHHHHGHHHGHHHGHHDHHFHHHHHHEHHHHHG<DGGHFFEHHFHHGFDHHEGGGFFGGHHHHHHGGHGHHHHHHGHHFHH0GCCGGGGGGGGGGGGGGG/;FFF9
@M03495:530:000000000-LYBTV:1:2107:20511:23521 1:N:0:ACAGGAAA+TAGACAAT
GTCAGCATGTGAGCTTTGGAGTGAAATCTCTTGTCTTAAGGAATAAAGGAAAAAGATTCCGTCGGAGGCTCGGTGCTCTACAGGTTCAACCTTTGTACTCTATTATTGCCTCACATTCCATCTCTTGTGAAAATATATTTGATTGGCTTTTCTGCAGGTTGTTTGCCAGGACTTTCCAAGACCTCCACTAGAAAACACAATAAACTTTTTGGAAGCTGGACAACTATCTTCATTTTTCAGAAACAGTGAAC
+
DCDCDFFFFFFFGGGGGGGGGGHHHHHHHHHHHHHHHHHHHHHHHHHHHHHHHHGGHHIIHHHGGGGGGHHGGGGGHHHHHHGGHHHHHHHHHHHHHHHHHHHHGHHHHHHHGHHHHGHHHHHHHHHHHHHHHHHHHHHHHHHHHHHGHHHHHHHHHHHHHGHHHHHHHHHHHHHHHHFHEHHHHHHHHGHBGGGHHHHGHHHHHHHHHHGGGHHHHHGHHHHHHHHHHHGGGGGGGGGGGFGGGEFGGG0
@M03495:530:000000000-LYBTV:1:2107:18139:23592 1:N:0:ACAGGAAA+TAGACAAT
GTCAGCATGTGAGCTTTGGTCCAGCCTGAGTCCTGGTTTATCAACGCAAAATATAGATCGGAAGAGCACACGTCTGAACTCCAGTCACACAGGAAAATCTCGTATGCCGTCTTCTGCTTGAAAAAAAAAAAAAAACACAAAAAACTATCACAATACTAAATAAACAGCGAGATAACGATAATACAAAAAGGGTGTGAACTAGCAACTGTGACCGTAATTGAACCACTTCAGTCTTCACGTGTCCCACAACT
+
EDEEDFFFFFFFGGGGGGGGGGHHHGHHHHHHHHHHHHHHHHHHHGGGGGHHHHHHHHHHGGGGHHHHHHHGHHHGHHHHHHBGHHHHHHGHHHHHHFGHHHGGHHHHGEEHGHHHHHHHHHHHGGGG@@<C/--..0.....<.01111100010111011110</.----.110.....<11000.......-.110100/01.//11111-9...11110...01<111:11110...//1<0...<<
@M03495:530:000000000-LYBTV:1:2107:24564:23595 1:N:0:ACAGGAAA+TAGACAAT
GTCAGCATGTGAGCTTTGGATTAGTAAATTCGTTGACGACAGAAGGAGCAAGATAACGACCACAGGGAGGGTGGTTTATCAACGGCAAAATATAGATCGGAAGAGCACACGTCTGAACTCCAGTCACACAGGAAAATCTCGTATGCCGTCTTCTGCTTGAAAAAAAAAAACACAACACTCTATAATGATCGTGTGACTGTTAGTGCTGGTAAAGGCGGTATTTCTATTTGCATTTATCTTCGGACAGATCT
+
BBBBBFFFFFFFGGGGGGGGGGFHDGFHHGHFGHFHHGGGGFHHHGGHHHHHHHHGHFCGGGEHHHEEGGGGGGGGFHGHHHF1EGGGHHHHHFGGFHHGGGGHHHGGHHFGHHGHFHHHHGHHHHHHHGHHFF2GFGBGHFDHHEFCCCCFFHHGHH1GHHDGCGCG--....;...;9000000000099.;.00099/////;/////9//99;--.99////////:/:/9/:/9//...;-.//9;
@M03495:530:000000000-LYBTV:1:2107:14387:23601 1:N:0:ACAGAAAA+TAGACAAT
GTCAGCATGTGAGCTTTGGTCCAGCCTGAGTCCTGGTTATCAACGGCAAAATATAGATCGGAAGAGCACACGTCTGAACTCCAGTCACACAGAAAATCTCGTATGCCGTCTTCTGCTTGAAAAAAAAAATAAACATACAATAGAAGTCAAATCCACCATATAATTGTATATAATAATAGACTGCCTCACATCAATCATTAATTAGTAATCAAAAGAGAGAACGGACAAGTAATAGTAATGATATAGCTTTT
+
CCCCCFFFFFFFGGGGGGGCGGHHHGHHHHGFHHHHHHHHHHHHGGGGGHHHHHHHHHHHGGGGHHHHHHHGHHHGHHHHHHEHHHHHHHGHFHHHGBHFHFFHHHHGGGHGHHHHHHHFHHHHGGGC/0@222211?D<1?1<<111<1111111<.11>11111>1><00<<<==0=000<//00/.00;0000:0000;000000000090/.//..//..9-;..0000900090090/;:////;/
@M03495:530:000000000-LYBTV:1:2107:9025:23623 1:N:0:ACAGGAAA+TAGACAAT
GTCAGCATGTGAGCTTTGGAGTGAAATCTCTTGTCTTAAGGAATAAAGGAAAAAGATTCCGTCGGAGGCTCGGTGCTCTACAGGTTCAACCTTTGTACTCTATTATTGCCTCACATTCCATCTCTTGTGAAAATATATTTGATTGGCTTTTCTGCAGGTTGTTTGCCAGGACTTTCCAAGACCTCCACTAGAAAACACAATAAACTTTTTGGAAGCTGGACAACTATCTTCATTTTTCAGAAACAGTGAAC
+
?>>>ABDDFFFFGGGGFGFGFC4EEFGGHGHFFGEGGE6FGDGFHFHFFFHHBCEAFFGFFAEFCGGEEEGE0EA@GBGFEEF?GFHB@@FFDGHFFDGFHHHHHHFF4GHFGEFGHGHHFFFHHDHHHGGFGGHHHHDDBGHHEHEGFHFBGDG2F<<@FDHG01<FGCCCGHBFFF11?FGFHEFFHHG11<CGHFCC<D<<<DDGFG<C/:CHHHBFHCF:CC0CBGGGFGFFFFF00CFGBBCFB00
@M03495:530:000000000-LYBTV:1:2107:12477:23641 1:N:0:ACAGGAAA+TAGACAAT
GTCAGCATGTGAGCTTTGGAGTGAAATCTCTTGTCTTAAGGAATAAAGGAAAAAGATTCCGTCGGAGGCTCGGTGCTCTACAGGTTCAACCTTTGTACTCTATTATTGCCTCACATTCCATCTCTTGTGAAAATATATTTGATTGGCTTTTCTGCAGGTTGTTTGCCAGGACTTTCCAAGACCTCCACTAGAAAACACAATAAACTTTTTGGAAGCTGGACAACTATCTTCATTTTTCAGAAACAGTGAAC
+
CCCCCFFFFFFFGGGGGGGGGGHHHHHHHHHHHHHHHHHHHHHHHHHHHHHHHHGGHHIIHIHGGGGGGHHGGGGGHHHHHHGHHHHHHHHHHHHHHHHHHHHHHHHHHHHHHHHHHHHHHHHHHHHHHHHHHHHHHHHHHHHHHGGHHHHHHHGGHHHHHGHHHHHHGGHHHHHHHHHHFHHHHHHHHHGHHHHHHHGGHDHHHHHHHHGGHHHGHGHGFHHHHHFHHHGGGGGGFGGGGFGFFFBFFG9
@M03495:530:000000000-LYBTV:1:2107:19157:23657 1:N:0:ACAGGAAA+TAGACAAT
GTCAGCATGTGAGCTTTGGAGTGAAATCTCTTGTCTTAAGGAATAAAGGAAAAAGATTCCGTCGGAGGCTCGGTGCTCTACAGGTTCAACCTTTGTACTCTATTATTGCCTCACATTCCATCTCTTGTGAAAATATATTTGATTGGCTTTTCTGCAGGTTGTTTGCCAGGACTTTCCAAGACCTCCACTAGAAAACACAATAAACTTTTTGGAAGCTGGACAACTATCTTCATTTTTCAGAAACAGTGAAC
+
BABBBFFFFFFFGGGFGDFGBEHFDHFHGHCHHFEGHHFHHBGFGHHFFHFGGHGFFGFHGFGGCGGGFHFGGEEEFHHFHH3FF@GGHHGGFGF@FGHHHHFHHGHHHHGHGHGHHFFFGHHHHHH3GFHHBGHHHHHFHFGHBFBFHHHHHHFHFCGDGB<GFBHHHHHFGGFHFH?FGCGHHFCHHEHBGB00FGHGE0DBDFHHFGGGFF/EGHFGCFFAG/GFCGGFGGGGFF0FB;999FFCB0C
@M03495:530:000000000-LYBTV:1:2107:16728:23682 1:N:0:ACAGGAAA+TAGACAAT
GTCAGCATGTGAGCTTTGTTCCAGCCTGAGTCCTGGTTTATCAACGGCAAAATATAGATCGGAAGAGCACACGTCTGAACTCCAGTCACACAGGAAAATCTCGTATGCCGTCTTCTGCTTGAAAAAAAAAAAAAGAGCACAGGAAATATCACAGAGCATATATTGGTTAGGGCAAACAGCAGTACAGACATACAAGTGACAGTTGAGACACGACATGAGATGTGGCAGGATTGAGACAATCGAGTGCTGTA
+
CCDDDFFFFFFFGGGGGGGGGGHHHGHHHHHHHHHHHHHHHHHHHGGGGGHHHHHHHHHHHGGGGHHHHHHHGHHHGHHHHHGHHHHHHHHGHHHHHHHFHHHGGHHHHGGGHGHHHHHHHFHHHHGGD><></.>001000.000011111010//00111=1101.1.<./....././.1111<1./<:<00<11111001110.0//.--9.0001:0110./.-.01/00.0//00...0.11111
@M03495:530:000000000-LYBTV:1:2107:17945:23721 1:N:0:ACAGGAAA+TAGACAAT
GTCAGCATGTGAGCTTTGGAATTAGCTGGTTTATCAACGGCAAAATATAGATCGGAAGAGCACACGTCTGAACTCCAGTCACACAGGAAAATCTCGTATGCCGTCTTCTGCTTGAAAAAAAAAAAAAGGGCCAGCAGGGATTGTAGAAACTGCAAACATTCGATCCGAGGAGTATAGATCAGTGGCCTTAGAGATATACCAGTGGTAACATGCGTACTATACGTGTCTGTACGAGCCTCTTCTCGTCTGTG
+
AAABCFFFFFFFGGGGGGGGGGHHHHHHHGHHHHHHHHGGGGGHHHHHHHHHHHGGGGHHHHHHHGHHHGHHHHHHHHHHHH5GGHGHHHHHHHHHGGHHGHGGGHGHHHHHHHHHHHHGGDGC//<////....00.-.0//0000=0<=0<000..000000.;..-:-.//00;00000009..0;00000000000000:/00090000...-.0;0:.0///0::00...--//00009.9..900
@M03495:530:000000000-LYBTV:1:2107:8982:23738 1:N:0:ACAGGAAA+TAGACAAT
GTCAGCATGTGAGCTTTGGATGGTTCTGGTTTATCACGGCAAAATATAGATCGGAAGAGCACACGTCTGAACTCCAGTCACACAGGAAAATCTCGTATGCCGTCTTCTGCTTGAAAAAAAAAAACGACAAAACTGACAATCACATCTTTTCTAGCCCTCCATGCTCAGCATTATCAGATCACAACCTAGCTCACATGTAGCGCACTGTAATATACTTGTGTACAGCGTCAAGCAGCACTGACAACTGGACG
+
CABCCFFFFFFFGGGGGFFGGGGGHHHHHHHGHHHGHGGGGGHHHHHHHHHHHGGGGHHHHHHHGHGHGFHHHHHHHHHHFHHGHHGHHHG3@FFGGHHGFFEGHGHHGHEHGGHFFHGGC<><?//<//000111<1111<11<1111111=10///../0</0=0//<000;000:;/:/00../::/0;0:009;000-----/00090000000009///;/-.:../////..//////.////.-
@M03495:530:000000000-LYBTV:1:2107:6469:23797 1:N:0:ACAGGAAA+TAGACAAT
GTCAGCATGTGAGCTTTGGTCCAGCCTGAGTCCTGGTTTATCAACGGCAAAATATAGATCGGAAGAGCACACGTCTGAACTCCAGTCACACAGGAAAATCTCGTATGCCGTCTTCTGCTTGAAAAAAAAAAAAGCGGGCATTACAGGAGCTGACACCATCGGACACTTGAACTCTCATTAACAAGCCCACTCTGTACACCACCTACTCTCCATGTCGTGCCCATCGGCGATCTAGATAGATCGAATCATAA
+
BBBBBFFFFFFFFGGGGFFGGGHFHGHHHHHHHFHHHHHHHHHGHGGGGGHFGHHHHHHHHGGGGHHHGHHHGHHHGFHHHHEGGHHHHHHGHHHHHHFBHFHGGHHHHGFFHGHHHGHHHGFFFH?C/>/<//</----/00000/..<./0/00::0/...--9900000;00;00000000:9....;/00;0000/....;//;/:/9/99/...;.////..9---;./////////..//./;//
@M03495:530:000000000-LYBTV:1:2107:15125:23817 1:N:0:ACAGGAAA+TAGACAAT
GTCAGCATGTGAGCTTTGGAATTAGTAAATTTGTTACGACAGAAGGAGCAAGATAACGACCACAGGGAGGGTGGTTTATCAACGGCAAAATATAGATCGGAAGAGCACACGTCTGAACTCCAGTCACACAGGAAAATCTCGTATGCCGTCTTCTGCTTGAAAAAAAAAAAAAAAGAAGAAAAATAAACAGCTATAATGAACAAACGAAAAAGATTGATAAACAATAGAAACAGAGATGTGATATAGTAAAT
+
DDDDDFFFFFFFGGGGGGGGGGHHHHHHHHHHHGHHHGFGGGHHHHHHHHHHHHHHHGGGGGHHHHGGGGGEFFGGHHHHHHFFGGGGHHHHHHHHHHHGGGGHHHHHHHGHHHGHHHHHHHHHHHHHHGHHHHHHHGFHHGGHHHHGGGHGHHHHHHHHHHHHGGGG@-----:.;::///..00;00/.;:000000000/......-...00;0000000.000000///;//0000000000000:0
@M03495:530:000000000-LYBTV:1:2107:10391:23827 1:N:0:ACAGGAAA+TAGACAAT
GTCAGCATGTGACTTTGGACTCCTGACTGGTTTATCAACGGCAAAATATAGATCGGAAGAGCACACGTCTGAACTCCAGTCACACAGGAAAATCTCGTATGCCGTCTTCTGCTTGAAAAAAAAAAAAAAAAAAACAATAACCAATACCAGACTACTTCCATTGTCTAATTAAATAATTACATGCTAATATGAACTGACGAAAACAATTCCACACGTTCACTATAACACTTGTTCCAGTATGTAAGTACTCA
+
CCCDCFFFFFFFGGGGGGGGGGHHHHHHHHHHHHHHHHHGGGGGHHHHHHHHHHHGGGGHHHHHHHGHHHGHHHHHHHHHHHHHHGHHHHHHHHHHHGGHHHHGGGHGHHHHHHGGHHHHGGGGC>></-<-<<...000<00.000000..00/0000000000000000000000000000000:00000000000..-.-/..000000:.-../000000000:0000:0000<:0000<0000000
@M03495:530:000000000-LYBTV:1:2107:17954:23835 1:N:0:ACAGGAAA+TAGACAAT
GTCAGCATGTGAGCTTTGGATGGTTCTGGTTTATCAACGGCAAAATATAGATCGGAAGAGCACACGTCTGAACTCCAGTCACACAGGAAAATCTCGTATGCCGTCTTCTGCTTGAAAAAAAAAAAAAACAAACAGAAAAACATAAATTATGATCAGTATTATTAGAAACATAAATAAATCATTGTATATCATGTAACAAGATCACATTCCCTAGTTATATCTAACATTCAGGTAGTCTGAGACTAGTTGCT
+
CCCDDFFFFFFFGGGGGGGGGGGGHHHHHHHHHHHHHHGGGGGHHHHHHHHHHHGGGGHHHHHHHGHHHGHHHHHHHHHHHHFHGHHHHHHHFHHHGGHHHHGGGHGHHHHHHHHHHHHGGGGC////<>.0.<0<1100>.000000<0000000000000<00<<0/<0000000000000000000:000000000//000/00000000/00<000000000000000000:00:000:0:0<00:<
@M03495:530:000000000-LYBTV:1:2107:19585:23835 1:N:0:ACAGGAAA+TAGACAAT
GTCAGCATGTGAGCTTTGGAGTGAAATCTCTTGTCTTAAGGAATAAAGGAAAAAGATTCCGTCGGAGGCTCGGTGCTCTACAGGTTCAACCTTTGTACTCTATTATTGCCTCACATTCCATCTCTTGTGAAAATATATTTGATTGGCTTTTCTGCAGGTTGTTTGCCAGGACTTTCCAAGACCTCCACTAGAAAACACAATAAACTTTTTGGAAGCTGGACAACTATCTTCATTTTTCAGAAACAGTGAAC
+
CCCCCFFFFFFBGGGGGGGGGGHHHHHHHHHHHHHHHHHHHHHHHHHHGHHHHHGGHHIIHHHGGGGGGHHGGGGGHHHHHHHHFHHHHHGHHHHHHHHHHHHHHHHHHHHHHHHGHHHHHHHHHHHHHHHHHHHHHHHHHHHHHHHHHHHHGFHFHHHHHGGHFHGHHHHHHHHHHHHHCHHGHHHHHHHDGFHHHHHGHDGBHHHHHHGGBHHHHHHHHHHGHHHHHHGGFGGGGGFFFBFGGFFFEF:
@M03495:530:000000000-LYBTV:1:2107:13414:23863 1:N:0:ACAGGAAA+TAGACAAT
GTCAGCATGTGAGCTTTGGAATTAGTAAATTCGTTGACGACAGAAGGAGCAAGATAACGACCACAGGGAGGGTGGTTTATCAACGGCAAAATATAGATCGGAAGAGCACACGTCTGAACTCCAGTCACACAGGAAAATCTCGTATGCCGTCTTCTGCTTGAAAAAAAAACAACAGTATGAAGTCTTCTTATATCATCTCTCCCCTATGTACGTAGGGCGTTATCGGTGTGCCCCATTGACATAAGCGTGAA
+
BCCCCFFFFFFFFFGFGGGFGGHHHHHHHHHHGHHHHHGGGGEHHHHHHHHHHHHHHHGGGGGHGFHGAEGGEFEFGGHHHHEGFGGGGHFGHHHFHHHFGGGGHHHHHHHGHHHFFHHHHHHHGHHHHHGHGHHHFD1GGHFGFHGHGD-FFHHHHGHHHFHHHGGG?..:;./;0000;09000900000;000;00;09:./.900099;/.9./---../.-9;A.//9.;///9///////;..;.
@M03495:530:000000000-LYBTV:1:2107:12965:23872 1:N:0:ACAGGAAA+TAGACAAT
GTCAGCATGTGAGCTTTGGTTTATCAACGGCAAAATATAGATCGGAAGAGCACACGTCTGAACTCCAGTCACACAGGAAAATCTCGTATGCCGTCTTCTGCTTGAAAAAAAAAAAAATAAACATCAATATAATGAATATGTTCCATGTGAAGAACACGATACATCGATCACATCATCAGTAGTCAGAACATGCATTGCTAATGAGACCCACACACACCATCCTCGTAAAACATAACACTGCACATAGAAAA
+
CCCCCFFFFFFFGGGGGGGGGGHHHHGHGGGGGHGHHHHHHHHHGGGGHHHHHGHGHHHGHHHHHHGHHHHHHHGHHHHHHHFHGHGEHHHHG>EHGFFHHHHHHHHHHGGG/B<B/02111?111111111111111=1111111111<11100//.<.<<D00./..;/0000000:00;;00000//000000:0000000000....:...:...00.00...9.;:.0:000000000;00000;9
@M03495:530:000000000-LYBTV:1:2107:8288:23890 1:N:0:ACAGGAAA+TAGACAAT
GTCAGCATGTGAGCTTTGGAATTAGGGTGGTTTATCAACGGCAAAATATAGATCGGAAGAGCACACGTCTGAACTCCAGTCACACAGGAAAATCTCGTATGCCGTCTTCTGCTTGAAAAAAAAAAACAAACTACACGAAATTCCAGACGCGGCCACAATATGGTACTAGATATCAGCGACTTGGTCATATTATATACTTTATCTAATATATACATATCTCCGTAGGGATATCATTCTAGTTTATCATCAAA
+
CCCCCFFFFFFFGGGGGGGGGGHHHHHHGGGGHHHHHHHGGGGGHHHHHHHHHHHGGGGHHHHHHHGHHHGHHHHHHHHHHHGGGGHHHHHHHEHHHGGHHGHGGGHGHGHHHHHHHGGHFBC?<////0=11110.-...111<11.-------:..000;;;;900;;09;0000:-;-.00;;0;00009000900000000000000000;009:00......//9;00:0000;0000000:0000
@M03495:530:000000000-LYBTV:1:2107:20632:23896 1:N:0:ACAGGAAA+TAGACAAT
GTCAGCATGTGAGCTTTGGTCCAGCCTGAGTCCCTGGTTTATCAACGGCAAAATATAGATCGGAAGAGCACACGTCTGAACTCCAGTCACACAGGAAAATCTCGTATGCCGTCTTCTGCTTGAAAAAAAAAAAGATGATCCAACGAAGAACGATGCTGCGGAGATCCACGTCAAGTATGGGAACTAGAAACCGTATGCAAGACACAACATTGAGCATGACACATGCTGTGCCTTATCAGAACCTAACGCCG
+
BAABBFFFFFFFGGGGGGGGGGHHHGHHHHFHHHGHHGHHHHHHHHGGGGGHHHGHHGHHGHGGCECFHGHHHGHHHGHHHHFGHHHHHHHHGHHFFFHF3GGHEEHHGGGEEHGGHGHHHGHGHGHG?CFBC//111111?11.....00..<.<000<-:--/00:/...:.00000/.//.000000/.-..9/0000/9/.....///////;//;/9./99/////9///;/////..9//..---
@M03495:530:000000000-LYBTV:1:2107:6866:23904 1:N:0:ACAGGAAA+TAGACAAT
GTCAGCATGTGAGCTTTGGTCCAGCCTGAGTCCTGGTTTATCAACGGCAAAATATAGATCGGAAGAGCACACGTCTGAACTCCAGTCACACAGGAAAATCTCGTATGCCGTCTTCTGCTTGAAAAAAAAAAAAAAAACAAAGAAATAAATTTAAAGCGTCAATAAATAACGCGCGATGTACACTTACATGTGAAAGAATCAACTATCAGCTGATGCTACCATGTGACGTCATCCATGTTCATTGCCTCACC
+
BBBCCFFFFFFFGGGGGGGGGGHHHGHHHHHHHHHHHHGHHGHHHGGGGGHHHEGHGHHHHGGGGHHHHHGHGHHHGGHHHHFGHHHHHHHGHHHHHHHFHHHGGHHHHCEGHGGHHHHHGFGHHHGFF@C/<->>-...<//.CD0000:0;:00:.....<0:;0000.:---;-..0;000//;//////////./99/:////////////:///////////..;..////;//;9/9//9///..
@M03495:530:000000000-LYBTV:1:2107:18591:23921 1:N:0:ACAGGAAA+TAGACAAT
GTCAGCATGTGAGCTTTGGAGTGAAATCTCTTGTCTTAAGGAATAAAGGAAAAAGATTCCGTCGGAGGCTCGGTGCTCTACAGGTTCAACCTTTGTACTCTATTATTGCCTCACATTCCATCTCTTGTGAAAATATATTTGATTGGCTTTTCTGCAGGTTGTTTGCCAGGACTTTCCAAGACCTCCACTAGAAAACACAATAAACTTTTTGGAAGCTGGACAACTATCTTCATTTTTCAGAAACAGTGAAC
+
AAABAFFFFFFFGGGFGDFGGGHHGHHHHHHGHHHHHHHHGHHHHGGHHHHHHHGGHGGHHHHGGGGGGHHGGFGGHHHHHHHBFGHHGGGHHFGBGHGHHHHHGHHGHGHHHHHHHHHGFHHHHHHHHBHHHHHHHGHHHGHHFFFFGHHHHHHHHHHHHFGHEGGHHHHGHHHHHH1GFHGFHGHHHHHHHGHGHFHEHFHBBGHHHHFGHHHHHHGHHHHHFHCGHHGGGGFGGGGEG;FFGGFFFF9
@M03495:530:000000000-LYBTV:1:2107:13782:23926 1:N:0:ACAGGAAA+TAGACAAT
GTCAGCATGTGAGCTTTGGTTTATCAACGGCAAAATATAGATCGGAAGAGCACACGTCTGAACTCCAGTCACACAGGAAAATCTCGTATGCCGTCTTCTGCTTGAAAAAAAAAAAAAAACAACACAAGCAAACATACGAATATATCAAATTTATCGCAATACGCATAGAAATAAACACCAAGAGAACAGACACACACACAGAGTATAATTATGCATACAGGTAGTAACTGTCACACCGTATATTAGCACTA
+
CBCCDFFFFFFFGGGGGGGGGGHHHHHHGGGGGHHHHHHHHHHHGGGGHHHHHHHGHHHGHHHHHHHGHHHHHHGHHHHHHF@GGHGGHHHHGGGHGHHHHHHHHHHHHGGGGB/<//<?==.<<.<0.0GC0.010.....1111=10111::1.....10.....01<1111101...9.../00///<///....9..</111111<11111<1:01/<1001111111111:.-...<11<1/1000
@M03495:530:000000000-LYBTV:1:2107:7411:23972 1:N:0:ACAGGAAA+TAGACAAA
GTCAGCATGTGAGCTTTGGAATTAGTAAATTCGTTGACGACAGAAGGAGCAAGATAACGACCACAGGGAGGGTGGTTTATCAACGGCAAAATATAGATCGGAAGAGCACACGTCTGAACTCCAGTCACACAGGAAAATCTCGTATGCCGTCTTCTGCTTGAAAAAAAAAAAAAAACAACAAGAGAGAAAGATCTGGCACATCATTAAAAGGAATGATCGAACAACACGAAAGTTCAATAGTAATAACAAGA
+
CCDDCFFFFFFFGGGGGGGGGGHGHHHHHHHHGHHHHHGGGGGHHHHHHHHHHHHHHHGGGGGHHHHGGGGGEFEEGHHHHHFGFGGGGHHHHHHHHHHHGGGGHHHHHHHGHHHGHHHHHHHHHHHHHHGHHHHHHHFHHHGGHHGHGGGGGHHHHHHHHHHHHGGCF@-----<.....//./.<000/000<00/0/000000:000.//00000../.-/....-...00000000000000000//
@M03495:530:000000000-LYBTV:1:2107:18615:24025 1:N:0:ACAGGAAA+TAGACAAT
GTCAGCATGTGAGCTTTGGATGGTTCTGGTTTATCAACGGCAAAATATAGATCGGAAGAGCACACGTCTGAACTCCAGTCACACAGGAAAATCTCGTATGCCGTCTTCTGCTTGAAAAAAAAAAAAAAACAACAAAAAAAAAAAATACAAATATGTGAACACTTAACAAGAAAGATTCAAGACATACATCATCGATTATAGTGACTCACAGAACATAAAGTCTACCTGAGACTGAAATAGCCAAGACATAA
+
DCDDDFFFFFFFGGGGGGGGGGGHHHHHHHHHHHHHHHGGGGGHHHHHHHHHHHGGGGHHHHHHHGHHHGHHHHHHHHHHHHGHGHHHHHHHGHHHGGHHHHGGGHGHHHHHHHHHHHHGGGGGB<</-<.>.<.<<.---<---.000001111111101/0111110////0/0111110//1<00110<10<.1.1:111:111000100:/1111111:<1100</10:000:110100/..//111
@M03495:530:000000000-LYBTV:1:2107:21091:24042 1:N:0:ACAGGAAA+TAGACAAT
GTCAGCATGTGAGCTTTGGTCCAGCCTGAGTCCTGGTTTATCAACGGCAAAATATAGATCGGAAGAGCACACGTCTGAACTCCAGTCACACAGGAAAATCTCGTATGCCGTCTTCTGCTTGAAAAAAAAAAAAAAAAGAACAGACATGTAATGAGTCGATCAGTCAGGTTGACGTGATGTACCATTCACACAGGCTGTCACATTTATACGAGTCGTCGAGCTGCTCTAAGAAGTACGTGGAGGAGTCTGAC
+
CCCCCFFFFFFFGGGGGGGGGGHHHGHHHHDHHHHHFGHHHHHHHGGGGGHHHHHHHHHHHGGGGHHHHHHHGHHHE@FGHHGHHHHHHHHGHHHHHHHGHHHGGHHHHGEGHGHHHHHHHHHHHHGGG/<//----..</<</</000;::00000-.:..:0::;/90/90..../0000000000000...9...000:0000;00..../-..---..0000000000/000.//.....://0:09
@M03495:530:000000000-LYBTV:1:2107:16330:24058 1:N:0:ACAGGAAA+TAGACAAT
GTCAGCATGTGAGCTTTGGAATTAGTAAATTCGTTGACGACAGAAGGAGCAAGATAACGACCACAGGGAGGGTGGTTTATCAACGGCAAAATATAGATCGGAAGAGCACACGTCTGAACTCCAGTCACACAGGAAAATCTCGTATGCCGTCTTCTGCTTGAAAAAAAAAAAAAAAACCAAAGTCAAAAGCTATACAGAGTACACAAAGACACATGACACACATGCTGAAGAGAGACATATGCAAACAATCT
+
CCCCCFFFFFFFGGGGGGGGGGHHHHHHHHHHGHHHHHGGGGGHHHHHHHHHHHHHHHGGGGGHHHHGGGGGEGGGGHHHHHFGFGGGGHHHHHHHHHHHGGGGGHHHHHGGHHHGHHHHHHHHHHHHHHGHHGHHHHFHHHGGHHHHGFGHGHHHHHHHHHHHHGGGGF99----...../00000;/.0000000:/090:099.//////000000:..000000900;:../;00:00009...90:
@M03495:530:000000000-LYBTV:1:2107:12460:24108 1:N:0:ACAGGAAA+TAGACAAT
GTCAGCATGTGAGCTTTGGAGTGAAATCTCTTGTCTTAAGGAATAAAGGAAAAAGATTCCGTCGGAGGCTCGGTGCTCTACAGGTTCAACCTTTGTACTCTATTATTGCCTCACATTCCATCTCTTGTGAAAATATATTTGATTGGCTTTTCTGCAGGTTGTTTGCCAGGACTTTCCAAGACCTCCACTAGAAAACACAATAAACTTTTTGGAAGCTGGACAACTATCTTCATTTTTCAGAAACAGTGAAC
+
BBBCCFFFFFFFGGGGGGGGGGHHHHHHHHHHHHHHHHHHHHHHHHHHHHHHHHGGHIIHHHHGGGGGGHHGGEEGHHHHHHGGHHHHHHHHHHHHHHHHHHHHHHHHHHHHHHHHHHHHHHHHHHHHHHHHHHHGHHHHHHHHHHHHHHHHHHGHHHHHHGHHHHHHHHGHHHGHHHFDGHHFHHHHHHHGHHHHHHHGHHHHHHHHHHGGFFGHHHFHHHHHHHHHHHGGFBFFGGGGEFFGGGBFGG0
@M03495:530:000000000-LYBTV:1:2107:16438:24180 1:N:0:ACAGGAAA+TAGACAAT
GTCAGCATGTGAGCTTTGGAGTGAAATCTCTTGTCTTAAGGAATAAAGGAAAAAGATTCCGTCGGAGGCTCGGTGCTCTACAGGTTCAACCTTTGTACTCTATTATTGCCTCACATTCCATCTCTTGTGAAAATATATTTGATTGGCTTTTCTGCAGGTTGTTTGCCAGGACTTTCCAAGACCTCCACTAGAAAACACAATAAACTTTTTGGAAGCTGGACAACTATCTTCATTTTTCAGAAACAGTGAAC
+
CCCCCFFFFFFFGGGGGGGGGGHHHHHHHHHHHHHHHHHHHHHHHHHHGHHHHHGGHIIIHHHGGGGGGGHGGEGGHHHHHHHFHHHHHHHHHHHHHHHHHHHHGHHHHHHHHHHHHHHHHHHHHHHHHHHGHHHHHHHHHGHHHGHHHHHGHHHHGHHHHEHHHHHHHHHHHHHHHHDGFHHHHHHHHHGGHHHHHHHGHHFHGHHHHHGGGHHEGHGHHHHHHHHHHHFFFGGGGGGGGGGGGGBFFG0
@M03495:530:000000000-LYBTV:1:2107:6058:24182 1:N:0:ACAGGAAA+TAGACAAT
GTCAGCATGTGAGCTTTGGTCCAGCCTGAGTCCTCTGGTTTATCAACGGCAAAATATAGATCGGAAGAGCACACGTCTGAACTCCAGTCACACAGGAAAATCTCGTATGCCGTCTTCTGCTTGAAAAAAAAAAAAACATAAAAAAATAAAAGAGCACGATCATTCAATCACTCACACACACATTAGTATACAACATGTGCAATAACATCGTAGTACATCATAATACTACCCTTCACCTATGTAGCCGCATT
+
CCCCCFFFFFFFGGGGGGGGGGHHHGHHHHHHHHHHHHHHHHHHHHHGGGGGHHHHHHHHHHHGGGGHHHHHHHGHHHGHHHHHHHHHHHHHHGHHHHHHHCFHGFEFHHHGGGHGHHHHHHHHHHHHGDGGGG<<<F1<1<=<<@.00000.</0.-:.:.00000;00000/000.....000000000000;:0000;:0:00000.9.:.;00000000000000/.0/:0000:0000000.;-..
@M03495:530:000000000-LYBTV:1:2107:9328:24182 1:N:0:ACAGGAAA+TAGACAAT
GTCAGCATGTGAGCTTTGGAATTAGCTGGTTTATCAACGGCAAAATATAGATCGGTAGAGCACACGTCTGAACTCCAGTCACACAGGAAAATCTCGTATGCCGTCTTCTGCTTGAAAAAAAACAAGATTAAGACCAAGATATGGATAGTATTGTAAAGCTAAGATAAGTACTCATACCGTTAACAATGGATTTCAAAGAACATGTAAGTTGCCTAAAGGTAAACAAATTATCATGTGTTGATCAGGTTTTT
+
A>AA?BFFFFF5BGFGGGFGGGHCCBGFHHHGFFHHHHGGGG?CBGGGFF55FH?1A1555BEGHCHEHAB53DGGHGFFFG5FEFE1GG2@344FFEH3FG@EEGG44FFGBC0BF30>>@/?/001B1111100?001@22111<1@?F111@<11?111?111=1>1111>F1F0.<.<.00<00/<00<0=G0;G./;0/00000000000;:00000000;.0;099000;0;9;F00000009.;
@M03495:530:000000000-LYBTV:1:2107:23138:24185 1:N:0:ACAGGAAA+TAGACAAT
GTCAGCATGTGAGCTTTGGAGTGAAATCTCTTGTCTTAAGGAATAAAGGAAAAAGATTCCGTCGGAGGCTCGGTGCTCTACAGGTTCAACCTTTGTACTCTATTATTGCCTCACATTCCATCTCTTGTGAAAATATATTTGATTGGCTTTTCTGCAGGTTGTTTGCCAGGACTTTCCAAGACCTCCACTAGAAAACACAATAAACTTTTTGGAAGCTGGACAACTATCTTCATTTTTCAGAAACAGTGAAC
+
CCCCCFFFFFFFGGGGGGGGGGHHHHHHHHHHHHHHHHHHHHHHHHHHHGHHHHGGHHHIHIHGGGGGGHHGGGGGHHHHHHHHHHHHHHHHHHHHHHHHHHHHHHHHHHHHHHHHHHHHHHHHHHHHHGHHHHHHHHHHHHHHHFHHHHGHHHHHHGHHHGHHHHHHHHHHHHFHHHHHHHHHHHHHHHHHHHHHHHHGHGGHHHHHHHGGHHHHHGCGHGHHHHGHHHGGGGGGGGGGGFGGGGFFGGB
@M03495:530:000000000-LYBTV:1:2107:13320:24193 1:N:0:ACAGGAAA+TAGACAAT
GTCAGCATGTGAGCTTTGGAGGGCAAGAAGTGGTTGTGACTGGTTTATCAACGGCAAAATATAGATCGGAAGAGCACACGTCTGAACTCCAGTCACACAGGAAAATCTCGTATGCCGTCTTCTGCTTGAAAAAAAAAAAAAAAAAACGGTAAGAAAGATGGCGAAGAAGTGTATATGCTGAAATACGCAGCATTGATCATAGCTTCAGCGTGGGAAAGTACATTAGGCAAGAAGAATAGGGTATTATGTAT
+
CCCDCFFFFFFFGGGGGGGGGGGGGGGHHHHHHHGGGGHHHHHGHHHHHHHHGGGGGHHHHHHHHHHHGGGGHHGHHHHGHHGFHHHHHHHHHHHHHHGHHHHHHHCHHHGGHHHHGGGHGHHHHHHHHHHHHGGGGC->------<-....0<:/0/0:0/----.</10111:C11111<0<1:...--.1101111111011:111...--.0..1<111111100..///0/0100.//01111111
@M03495:530:000000000-LYBTV:1:2107:21861:24236 1:N:0:ACAGGAAA+TAGACAAT
GTCAGCATGTGAGCTTTGGTTTATCAACGGCAAAATATAGATCGGAAGAGCACACGTCTGAACTCCAGTCACACAGGAAAATCTCGTATGCCGTCTTCTGCTTGAAAAAAAAAAAAAACATTCAGATAATCTATATAACTCTGCAATTGTGAACTCATAATGAAAAGATAGTCAGAGTTCACAACAACCCTGCAAACACGGTCCATGCACCTGACAGTAGTAATCTATGACACATCAGTCGCGACGTATCA
+
CBCCCFFFFFFFGGGGGGGGGGHHHHHHGGGGGHHHHHHHHHHHGGGGHHGHHHHGHHHGHHHHHHHHHHHHHHGHHHHFGHCGGGFGHHHHGEEHGHHHHHHHHHHHHGEGCFB</<//111@11111111>1111111111<1111<0=0000=00000000<0/.0000000000000000.:....././00:...-..-0;000;////:00:000000000000000:000000.----;;.0.0
@M03495:530:000000000-LYBTV:1:2107:24476:24240 1:N:0:ACAGGAAA+TAGACAAT
GTCAGCATGTGAGCTTTGGAGTGAAATCTCTTGTCTTAAGGAATAAAGGAAAAAGATTCCGTCGGAGGCTCGGTGCTCTACAGGTTCAACCTTTGTACTCTATTATTGCCTCACATTCCATCTCTTGTGAAAATATATTTGATTGGCTTTTCTGCAGGTTGTTTGCCAGGACTTTCCAAGACCTCCACTAGAAAACACAATAAACTTTTTGGAAGCTGGACAACTATCTTCATTTTTCAGAAACAGTGAAC
+
BBBBBFFFFFFFGGGGGGFGGGHHHHHHHHHHHHHHHHHHHHHHHHHHHHHGHHGEHHGHHHHGGGGGGHHGGGGGGHHHGGHHHHHHHHHHHHHHHHHHHGHHHHHHHHHHHHHHHHGGHHHHHHHHHHHHHHHHHHHHHFHHGHFHHFHFHFFDGHHHHGHHHHHHHGGHHHFGHH?GAHHHHFHHHHGDHHGHGHGGHHGBGHHHHHGGHHGHGHGHHHHHHFHHHHGGGGGGGFGGFFGGFGBFBF0
@M03495:530:000000000-LYBTV:1:2107:25936:24263 1:N:0:ACAGGAAA+TAGACAAT
GTCAGCATGTGAGCTTTGGAGACTGGTTTATCAACGGCAAAATATAGATCGGAAGAGCACACGTCTGAACTCCAGTCACACAGGAAAATCTCGTATGCCGTCTTCTGCTTGAAAAAAAAAAAACACTCACATAGTCTAAACTCGTATGCCCTATGCTGCTTTATCAAAAAAAATAGTCTCTGTGTGCGACATGACGTACCGCTCGTCTCCAATAGACACGTGAGAATAAGACTCCACTCCTAGAACGAGTC
+
BBBBBFFFFFFFGGGGGGGFFEFHFFFFHHHHHHHGGGGGHFFGFFHHHHHGFGGHGHFHHGEBG2FHEHHFFGGGFHHFHEGEGFGB4B@GF1EGHHHGAEGGFHDFFHBC3FG0E/CB?////?1001<D11<DH1>=111<>E00>101/<0<<D0000000<0<0<-:-.00;09000000.0..9-.009.9....9----99.//9//;///..9..9////99//////9/9./9//9/..::.
@M03495:530:000000000-LYBTV:1:2107:14686:24306 1:N:0:ACAGGAAA+TAGACAAT
GTCAGCATGTGAGCTTTGGAATTAGTAAATTCGTTGACGACAGAAGGAGCAAGATAACGACCACAGGGAGGGTGGTTTATCAACGGCAAAATATAGATCGGAAGAGCACACGTCTGAACTCCAGTCACACAGGAAAATCTCGTATGCCGTCTTCTGCTTGAAAAAAAAAATAAAACAATCCAGAGCCTTCGTAGAGCGCGTGCTACTCTCTCTATCCTGCCTTGACGCGATCCAACATAAATCGCTCCTAT
+
BBBBAFFFFFDFGGGGGGGGGGHGHGGGEGHHGCGGHHGGGEGFHHHGHHHHHHHHHHGGGGGHHHHGCEEE?FEEFHHHHFBBEEGEEFGHGGHGFHHHCGGGGHHHHHGGHHHGHHHGGHHHHHHHHHGHHHFGGFHBFFFEHHFGDAAGGHHFHHHH0G0GHGGGGG.0;000..;/90009/;/00.//..099---9;.//;//;/FF/BB//9/://;//..-9-..;/;.//////.....9//
@M03495:530:000000000-LYBTV:1:2107:10072:24316 1:N:0:ACAGGAAA+TAGACAAT
GTCAGCATGTGAGCTTTGGAGTGAAATCTCTTGTCTTAAGGAATAAAGGAAAAAGATTCCGTCGGAGGCTCGGTGCTCTACAGGTTCAACCTTTGTACTCTATTATTGCCTCACATTCCATCTCTTGTGAAAATATATTTGATTGGCTTTTCTGCAGGTTGTTTGCCAGGACTTTCCAAGACCTCCACTAGAAAACACAATAAACTTTTTGGAAGCTGGACAACTATCTTCATTTTTCAGAAACAGTGAAC
+
A>AABCFFFDFFDFFCGGGGGEFDAFFEEHHDGFGFGHFHHDCFFBFHHHGGFFGEFFFFGFGG?EGGEFGGEEEGFGHHDDGHFFDG4DHHDHFFGHHHHHHHHHFD43FGFHHGE4FB4FGFGGHEBGHFHHDGGHHHH4GFDHHHHHHGHGHHHHGFFGECHGDFHCCEFF1GD1<<FCGBC<GFFHH1GHHFGACCD0<=DF0GHFC@GFFEGG:CGHFGBGCGFHFGGBBFF/;00C9BFG99000
@M03495:530:000000000-LYBTV:1:2107:12370:24367 1:N:0:ACAGGAAA+TAGACAAT
GTCAGCATGTGAGCTTTGGAGACTGGTTTATCAACGGCAAAATATAGATCGGAAGAGCACACGTCTGAACTCCAGTCACACAGGAAAATCTCGTATGCCGTCTTCTGCTTGAAAAAAAAAAACACGCAAATTTCCATCCACACGGATAAGATTCTGAGGATGGGCAAGACCTCAGATCAATCAGTGAGGAATCAGAGGCCTGGGGACCCTGCGCAGCCAGCTCTGCAGTCTCTCCAGCCCCAGCTGCTCAC
+
AAAAAFFFF@DFBGGCFD1CFGGHGHHHFFFHFHFEGGEGFHHHHFHHGHHEGGGHHHEHHHGEGFGFHFGFHHHGDEGHHGE>GEGHHBHHHFEFGFHEGEHFFE>GFHCEGHH0E<B//></0///<<FDGHH111<F11C-<><.<DD000000=<0<<.../.;//C00;/00/:990;00900;9FCF00=0..:B...-;-.;/--99>-9;A--/;///99;/BF/BBBB9--A?--///B//9
@M03495:530:000000000-LYBTV:1:2107:16131:24369 1:N:0:ACAGGAAA+TAGACAAT
GTCAGCATGTGAGCTTTGGAATTAGCTGGTTTATCAACGGCAAAATATAGATCGGAAGAGCACACGTCTGAACTCCAGTCACACAGGAAAATCTCGTATGCCGTCTTCTGCTTGAAAAAAAAAAAAGACACGATAGTCCAGTGAGAACCAGAACGTCGAGCATCAGCGTGTAACAGTAGAGTTATACATTAGTGTACTTGAGCCACTTTCAGCTGGGAGGTGCTCTGACATGAAGCAGACAGATCTCGTCG
+
BBABBFFFFFFFGGGGGGGGGGHHHHHHHHHHHHHHHHGGGGGHHHHHHHHHHHGGGGHHHHHHHGHHHGHHHHHHHHHHHHBGGHHHHHHHFHHHGFHHHHGFFHGGHHHHHHGHGHHGGGF<////000///<.111=1111<111.0..//.<.-<:C-:0C00....;0090;0000;000000000000;;0090000////00;0000/9...-..:///9///9////////..9/;///...-
@M03495:530:000000000-LYBTV:1:2107:14800:24429 1:N:0:ACAGGAAA+TAGACAAT
GTCAGCATGTGAGCTTTGGAATTAGTAAATTCGTTGACGACAGAAGGAGCAAGATAAGGACCACAGGGAGGGTGGTTTATCAACGGCAAAATATAGATCGGAAGAGCACACGTCTGAACTCCAGTCACACAGGAAAATCTCGTATGCCGTCTTCTGCTTGAAAAAAAAAAAGACATAACAATGACAACCACTCTGTAACACAGCTGAAATCTGAACTCGTCTATACGTGAGCACCACACAGAGTCAACACT
+
CCCCCFFFFFFFGGGGGGGGGGHHHHGHHHHHGHHHHHGGGGGHHHHHHHHHHHHHHHHHHHHHHHHGGGGGGGGEGHHHHHGGFGGGGHHHHHHHHHHHGGGGGHHHHHHGHHHGHHHHHHHHHHHHHHGHHHHHHHHHHHGGGHGHGEGHFFGBHHHHHGHHHGGFG-:..//000:00000000..;.0;9000000;...000;0000000000....:000;0:..00.......;0/000000.0
@M03495:530:000000000-LYBTV:1:2107:13385:24437 1:N:0:ACAGGAAA+TAGACAAT
GTCAGCATGTGAGCTTTGGAGGGCAAGAAGTGGTTGTGACATTGCTATGGCAGCTAGAGCCAACTGGTTTATCAACGGCAAAATATAGATCGGAAGAGCACACGTCTGAACTCCAGTCACACAGGAAAATCTCGTATGCCGTCTTCTGCTTGAAAAAAAAAAAAAAATAGACGCATCTGTTATAGCAGCAAAACCTTACACATCACACCACATAGTCGTCTGCTAACAACATATACAAGCCGCCAATCAAA
+
BBBBBFFFFFFFGGBGGGGGGGGGGGGHHHDFGFFGGGHHHHHGHHHHHHGHGFHHHHHHGHHGHHHHHHHHHHHHGGGGGF2BGGHHHGHHGGGGHHHHHHHGHHGGHEHFHHHFHHHHHHGHHHHHHHFHHH?EGFGHGFGHGHHHHHHHGHHHHGGGC------.0099.9-.;;0900900;00/.///..///:99///////....//99/9....//9///;.99///////..--9-;/;///
@M03495:530:000000000-LYBTV:1:2107:23698:24438 1:N:0:ACAGGAAA+TAGACAAT
GTCAGCATGTGAGCTTTGGAGTGAAATCTCTTGTCTTAAGGAATAAAGGAAAAAGATTCCGTCGGAGGCTCGGTGCTCTACAGGTTCAACCTTTGTACTCTATTATTGCCTCACATTCCATCTCTTGTGAAAATATATTTGATTGGCTTTTCTGCAGGTTGTTTGCCAGGACTTTCCAAGACCTCCACTAGAAAACACAATAAACTTTTTGGAAGCTGGACAACTATCTTCATTTTTCAGAAACAGTGAAC
+
CCCCCFFFFFFFGGGGGGGGGGHHHHHHHHHHHHHHHHHHGHHHHHHHHHHHHHGGHIHIHHHGGGGGGHHGGGGGHHHHHHHHHHHHHHHHHHHHHHHHHHHHHHHHHHHHHHHHHHHHHHHHHHHHHHDHHGHHHHHHHHHHHHGHHHHHHHHHFGGGHGHHHHHHGHHHHHHHHHHHEGHHHHGHHHH1GGHFHHFGHFDDGGHHHHGGGHHHHFHHHGHGHHHGHHGGGGGGGGFGFBFGFFFGGG0
@M03495:530:000000000-LYBTV:1:2107:24971:24446 1:N:0:ACAGGAAA+TAGACAAT
GTCAGCATGTGAGCTTTGGAGTGAAATCTCTTGTCTTAAGGAATAAAGGAAAAAGATTCCGTCGGAGGCTCGGTGCTCTACAGGTTCAACCTTTGTACTCTATTATTGCCTCACATTCCATCTCTTGTGAAAATATATTTGATTGGCTTTTCTGCAGGTTGTTTGCCAGGACTTTCCAAGACCTCCACTAGAAAACACAATAAACTTTTTGGAAGCTGGACAACTATCTTCATTTTTCAGAAACAGTGAAC
+
CCCCCFFFFFFFGGGGGGGGGGHHGGHHHHHHHHHHHHHHHGHHHHHHHHHHHHGGHHHHHHHGGGGGGHHGGFGGHHHHHHFFHHHHHHHHHHHHHHHHHHHHHHHHHHHFHHHHHHHHHHHHHHHHHHHHHHHHHHHHH?HHHFHHHHFHHHHFGHHHHEHHHHGHHFHHGHFGHH1GHGHHHHHFGHHHEBG<GHCFHHFGHHHHHHGG/CGCGHGCHHFHGGFHHHBFGGGGGGGGGGGGGGBFFF0
@M03495:530:000000000-LYBTV:1:2107:17784:24447 1:N:0:ACAGGAAA+TAGACAAT
GTCAGCATGTGAGCTTTGGTTTATCAACGGCAAAATATAGATCGGAAGAGCACACGTCTGAACTCCAGTCACACAGGAAAATCTCGTATGCCGTCTTCTGCTTGAAAAAAAAAAAAAAACAACAAAAACAACAGGACATAACTGTGGATTAGGAACCCTACATACACTGAGCACTACCGAAATCACTATAAAGAAGTGAACAACACTAATTCGATTTAAAATACCAGAACTTAGCATACAAAGAGTGACTA
+
CCCCCFFFFFFFGGGGGGGGGGHHHHHHGGGGGHHHHHHHHHHHGGGGHHHHHHHGHHHGHHHHHHHHHHHHHHGHHHHHGF3@FGGGHHHHGGGHGGHHHHHGHHHHHGEGG?/<//////..>0>...<../.../000/00=D/00:00000;..././000:00000/0.90//-.--.00/00000000;/0//////.:.//////.///./////////9;/////////;/B/////////:/
@M03495:530:000000000-LYBTV:1:2107:15172:24462 1:N:0:ACAGGAAA+TAGACAAT
GTCAGCATGTGAGCTTTGGAGTGAAATCTCTTGTCTTAAGGAATAAAGGAAAAAGATTCCGTCGGAGGCTCGGTGCTCTACAGGTTCAACCTTTGTACCTATTATTGCCTCACATTCCATCTCTTGTGAAAATATATTTGATTGGCTTTTCTGCAGGTTGTTTGCCAGGACTTTCCAAGACCTCCACTAGAAAACACAATAAACTTTTTGGAAGCTGGACAACTATCTTCATTTTTCAGAAACAGTGAACA
+
BBBBBFFFFFFFGGGGGGGBGGGHFGFHHHHCHHHHHHHHHGHFGHHFHHHHHGGGHHHHGGHGGGGEFEHGGEEGHHFFGFGHFGHHHHHHHGHGHHGHGHHHHHHGHHHHHHHHGHBHGHHHHHHHFGHGHHHGHHGHGHHHEGGHHHHHHHHGHGHHGHHHHGHFGGHHHHGBGHHGFFGHHHHHFF>DFGHHHHGFFGHGFHFHHGGFFEEHGG:GHHGGGH;CGFFFFGFGFF0FBBFFF;FFFFF
@M03495:530:000000000-LYBTV:1:2107:21232:24466 1:N:0:ACAGGAAA+TAGACAAT
GTCAGCATGTGAGCTTTGGAGTGAAATCTCTTGTCTTAAGGAATAAAGGAAAAAGATTCCGTCGGAGGCTCGGTGCTCTACAGGTTCAACCTTTGTACTCTATTATTGCCTCACATTCCATCTCTTGTGAAAATATATTTGATTGGCTTTTCTGCAGGTTGTTTGCCAGGACTTTCCAAGACCTCCACTAGAAAACACAATAAACTTTTTGGAAGCTGGACAACTATCTTCATTTTTCAGAAACAGTGAAC
+
BBBBBFFFFFFFGGGGGGGGGGHGHHHHHHHHHHHHHHHHHHHHHHHHHHHHGHGGFHHHHHHGGGGGGHHGGEEGHHHHHHHHHHHHHHHHHHHGGHHHHHHHHGHHHHHHHHHHGHHHHHHHHHHHHHHHHHHHHHHHHGHHFHHBGHHGGHGGHHHHHGGHHGHHHGHGHHHHHHGFHHGHHHGHHHHFHGHHHHHGGHFHHHHHHHGC/GFECF/.CFHHHHHHFHGGGGGGGGFGGF/BBGFFGGB
@M03495:530:000000000-LYBTV:1:2107:12303:24484 1:N:0:ACAGGAAA+TAGACAAT
GTCAGCATGTGAGCTTTGGAGTGAAATCTCTTGTCTTAAGGAATAAAGGAAAAAGATTCCGTCGGAGGCTCGGTGCTCTACAGGTTCAACCTTTGTACTCTATTATTGCCTCACATTCCATCTCTTGTGAAAATATATTTGATTGGCTTTTCTGCAGGTTGTTTGCCAGGACTTTCCAAGACCTCCACTAGAAAACACAATAAACTTTTTGGAAGCTGGACAACTATCTTCATTTTTCAGAAACAGTGAAC
+
CCCCCFFFFFFFGGGGGGGGGGHHHHHHHHHHHHHHHHHHHHHHHHHHHGHHHHGGHHHHHHHGGGGGGHHGGGGGHHHHHHEGHHHHHHHHHHHGHHHHHHHHHHHHHHHHHHHHHHHHHHHHHHHHHHHHHHHHHHHHHGHHGCGHGHHHHHHHHHHHHGGHHHHHHEHHHHHHHGFHGHHHHHHHHGHFHFHHHHHGHHGHHHHHHHGGBHGHHHGAHHHHHHGHHHGGGGGGGGFFG0FFGFFGGG9
@M03495:530:000000000-LYBTV:1:2107:19729:24491 1:N:0:ACAGGAAA+TAGACAAT
GTCAGCATGTGAGCTTTGGAGTGAAATCTCTTGTCTTAAGGAATAAAGGAAAAAGATTCCGTCGGAGGCTCGGTGCTCTACAGGTTCAACCTTTGTACTCTATTATTGCCTCACATTCCATCTCTTGTGAAAATATATTTGATTGGCTTTTCTGCAGGTTGTTTGCCAGGACTTTCCAAGACCTCCACTAGAAAACACAATAAACTTTTTGGAAGCTGGACAACTATCTTCATTTTTCAGAAACAGTGAAC
+
CBCCCFFFFFFFGGGGGGGGGGHHHHHHHHHGHHHHHHHHHHHHHHHHHHHHHHGGHIHHHHHGGGGGGHHGGEGGHHHHHHHHHHHHFHHHHHHHHHHHHHHHHHHHHHHHHHHHHHHHGGGHHHHHHFHHHHHHHHHHHGHHFHHHHHGHHHHHHHHHHGHHHHHHHHHHHHHHHHFGHHGHHHGHHHHHHGGHHFHGHHFDFHHHHHGGHFFHFHHHHHHGHHHHGHGGGGGGGGGGGFGGGFCFFB0
@M03495:530:000000000-LYBTV:1:2107:6290:24517 1:N:0:ACAGGAAA+TAGACAAT
GTCAGCATGTGAGCTTTGGTCCAGCCTGAGTCCTGGTTTATCAACGGCAAAATATAGATCGGAAGAGCACACGTCTGAACTCCAGTCACACAGGAAAATCTCGTATGCCGTCTTCTGCTTGAAAAAAAAAAAAGAAACATAAAAAGTCTGCATTGCTGTCATGTTTCCAAAGTCTCTTCACACCCGACGATAAGCTATCCACTCCTACTCATCAGTTCTCACAGCGTCCCAGCTAAACACCATCAATCCAA
+
CCCCCFFFFFFFGGGGGGGGGGHHHGHHHHHHHHGHHHHGHHHHHGGGGGHHHHHHHHHHHGGGGHHHHHHHGHHHGHHHHHBGGHHHHHHGHGHHHHH3FHHGGHHHGGGGHGHHHHFHGHHFHHGCBC/A</??FC011<111.<11111<0000=00000=0000000/;0000000000..--;--9..00;;0//000//0:00000000000000000.-..-.00.;00000...009000:90
@M03495:530:000000000-LYBTV:1:2107:15655:24526 1:N:0:ACAGGAAA+TAGACAAT
GTCAGCATGTGAGCTTTGGTCCAGCCTGAGTCCTGGTTTATCAACGGCAAAATATAGATCGGAAGAGCACACGTCTGAACTCCAGTCACACAGGAAAATCTCGTATGCCGTCTTCTGCTTGAAAAAAAAAAAAAAAAAAAAACAAAAGAAAACAATCATATCACAAGGCAGTCCATATGAATAGATCAATATGACTGCTAGATACGCTCGCATGATCTATCTGAATAGCGTAGGCACAATTATGCGATGTT
+
CDCCCFFFFFFFGGGGGGGGGGHHHGHHHHHHHHHHHHHHHHHHHGGGGGHHHHHHHHHHHGGGGHHHHHHHGHHHGHHHHHGFHHHHHHHGHHHHHHG3GHHFGHHHHGGGHGHHHHHHHHHHHHGGGG?>><-<--<---..;9:/..9//..00000000000...../000000;000900000000000000/0000;00....---9.0000:0900000090-:.-.0:9/9000;00.....0
@M03495:530:000000000-LYBTV:1:2107:21852:24561 1:N:0:ACAGGAAA+TAGACAAT
GTCAGCATGTGAGCTTTGGAATTAGTAAATTCGTTGACGACAGAAGGAGCAAGATAACGACCACAGGGAGGGTGGTTTATCAACGGCAAAATATAGATCGGAAGAGCACACGTCTGAACTCCAGTCACACAGGAAAATCTCGTATGCCGTCTTCTGCTTGAAAAAAAAAAAAAAGAACGAGACGAAAGAATATCAGAATGACAGCTCTCGGAGAACATAGAACAGTAGTCGCAATCAGACTCACCGCTTGT
+
CCCCCFFFFFFFGGGGGGGGGGHHHHHHHHHHGGHHHHGGGGGHHHHHHHHHHHHHHHGGGGGHHHHGGGGGEFFEGHHHGHFGFGGGGHHHHGHHHHHHGGGGHHHGHHHGHGHGHGHHHHHHHHHHHHGHHHHHHHCGGHGGHHHHGGGFGFHHHHHHHHGGHGCGG;;9-9.../......--.:/.9000000000;000:90::...--.0/0000:0//00090.:-:.B00000000..--...
@M03495:530:000000000-LYBTV:1:2107:21559:24605 1:N:0:ACAGGAAA+TAGACAAT
GTCAGCATGTGAGCTTTGGTCCGCCTGGTTTATCAACGGCAAAATATAGATCGGAAGAGCACACGTCTGAACTCCAGTCACACAGGAAAATCTCGTATGCCGTCTTCTGCTTGAAAAAAAAAAAAAAAACAATTATGTACATTGAGCCTGCTACAATATTACAACTGTATCACTATACGTAGACACAATCAAGCTCTGAAATATACAGTCGTCAATACGCATTCGTAATGTCCGATGACATTGGTACTTTG
+
CCCCCFFFFFFFGGGGGGGGGGGGGGHHGHHHHHHHHGGGGGHHHHHHHHHHHGGGGHHHHHHHGGHHGHHHHHHHHHHHHHGFHHGHHHHHHHHFGHHHHGGGHGHHHHHHHGHHHHGGGG/>//---...000000000000000//..0000000000000:0/000000;009;990:.00//.00000000000000;0;00000..:..000.....00//..0000.;:.9000009:000090
@M03495:530:000000000-LYBTV:1:2107:15086:24636 1:N:0:ACAGGAAA+TAGACAAT
GTCAGCATGTGAGCTTTGGTTTATCAACGGCAAAATAAGATCGGAAGAGCACACGTCTGAACTCCAGTCACACAGGAAAATCTCGTATGCCGTCTTCTGCTTGAAAAAAAAAAATATGTTCACGTGCTACATCGAAACGGGAAATACCTTCAGATCATACATGGAATGAAAACGCATAACCTTTGGATGGTCCCCAATCAACCCAGTAATAAGCATTCAGCAGCGCGCCCGTCAGTACTCCAGTCACACCG
+
BBBBBFFFFFFFGGGGGGGGGGHHHHHGGGGGGHHHHHGHHHHGGGGHHHHHHHGGHHGGHHHHHHHHHGHHHGHHFHHH@35BGFGHFFHGGFHGHHHHHHHHFFFFEEE@G/02222222@/0///1?111/0?<//...-.111111><000<00=<0=0/000<00;:G:-:..::/000;/90/.009;./.9;009...;9000099000////;/.9--------;../999B//9//9/;/.-
@M03495:530:000000000-LYBTV:1:2107:20178:24652 1:N:0:ACAGGAAA+TAGACAAT
GTCAGCATGTGAGCTTTGGTCCAGCCTGAGTCCTGGTTTATCAACGCAAAATATAGATCGGAAGAGCACACGTCTGAACTCCAGTCACACAGGAAAATCTCGTATGCCGTCTTCTGCTTGAAAAAAAAAAAAAGAAACAACCGAATACCGAAAGTCACACTAACTCAGCGAAGATAAAGCGAGTACAACAGAAATGAGCGTTGCAAAGACTCACTAATCGTATATACTGCAGTGGACAACACATCCGAACT
+
CCCCDFFFFFFFGGGGGGGGGGHHHGHHHHHHHHHHHHHHHHHHHGGGGGHHHHHHHHHHGGGGHHHHHHHGHHHGGHHHHHGHHHHHHHGHHHHHHHHHHHGGHHHHGFGHGHHHHHHHHHHHHGGGDD@<>/<0000...---..0<..--.00:000//00:00::.-:-.00;000..--.0000.//0000000-..-.000///00000000;.../000:0000000/000.....0;/...-.
@M03495:530:000000000-LYBTV:1:2107:7323:24658 1:N:0:ACAGGAAA+TAGACAAT
GTCAGCATGTGAGCTTTGGATGGTTCTGGTTTATCAACGGCAAAATATAGATCGGAAGAGCACACGTCTGAACTCCAGTCACACAGGAAAATCTCGTATGCCGTCTTCTGCTTGAAAAAAAAAAAAAAAACAGCAGCAATGAAGAACTACGGATAGATACATGACATGTGAACTGAATCACACAACGAGACATAATGGAGCAACGGTATGAAGCTGTATGTGTGAAATATTAGAAGAGCATGGAGTACAAT
+
CCCCCFFFFFFFGGGGGGGGGGGHHHHHHHHHHHHHHHGGGGGHHHHHHHHHHHGFGGHHHHHHHGHHHGHHHHHHGHHHHHFGGHHHHHHHHHHHGGHHHHGGGHGHHHHHHGFHHHHGGDG//>><--..0.<././000000//000..;..0000000000:0000;000;00000000...;9.../00000:0/9./.--9..0900000;000:0:.00900;0000000./090.;/;/0000
@M03495:530:000000000-LYBTV:1:2107:18553:24663 1:N:0:ACAGGAAA+TAGACAAT
GTCAGCATGTGAGCTTTGGAATTAGCTGGTTTATCAACGGCAAAATATAGATCGGAAGAGCACACGTCTGAACTCCAGTCACACAGGAAAATCTCGTATGCCGTCTTCTGCTTGAAAAAAAAAAAAAAAAAAAAAGTAGCACAAAGATTCAGTAGGAAGTGTAGCACAGGTGTGATGAGTAAAGTACAATGTACAATGACATAAACATACGACAAACACAAGATGAGTAGAATAATCGACAACTACTGAGA
+
DCCCCFFFFFFFGGGGGGGGGGHHHHHHHHHHHHHHHHGGGGGHHHHHHHHHHHGGGGHHHHHHHGHHHGHHHHHHHHHHHHGHGHHHHHHFHHHHGGGHHHGGFHGHHHHHHHGHGHHGGCCC//>/--<-<--.<00000//<//0:0000000<0.<0:0:00://.000.00000000<000000000000000000000<0::00..9--:....../00000:00:00000.:-.-.00000000
@M03495:530:000000000-LYBTV:1:2107:16350:24665 1:N:0:ACAGGAAA+TAGACAAT
GTCAGCATGTGAGCTTTGGTGGATGTGGAATGTGTGCGATCCATGAGCATCATCCAGACCTGGTTTATCAACGGCAAAATATAGATCGGAAGAGCACACGTCTGAACTCCAGTCACACAGGAAAATCTCGTATGCCGTCTTCTGCTTGAAAAAAAAAAAAAAAAAATAGATAAACATAAATAACAACTATGATAGTCCCAGGCAATATGCTTATGTCATTGATTGCGAAACCACCGATCACATGTCGTAAC
+
CBCCCFFFFFFFGGGGGGGGFGHHHHHHHHHHHHHHHGGHGGHHHHHHHHHHHHHHHHGHHHHGHHHHHHHHGGGGGHHHHHHHHHHHGGGGHHHHHHHGHHHGHHHHHHHHHHHHHHGHHHHGHH3FGHGGHHHHGGGHGHHHHGHHFHHHHGGGGEC<------.;000000000;00000:009000000;09000:0....000000:000;:;090;;000.9---..9.:-;-./000:0.....
@M03495:530:000000000-LYBTV:1:2107:11069:24704 1:N:0:ACAGGAAA+TAGACAAT
GTCAGCATGTGAGCTTTGGAATTAGTAAATTCGTTGACGACAGAAGGAGCAAGATAACGACCACAGGGAGGGTGGTTTATCAACGGCAAAATATAGATCGGAAGAGCACACGTCTGAACTCCAGTTACACAGGAAAATCTCGTATGCCGTCTTCTGCTTGAAAAAAAAAAAAAAAAAAGAACAAAATTCGAACATGTGAGCGCGCAAAGTAACAAGTACGAAGTGCGACACAGTAAACAGCGAGATGTGCA
+
CCCCCFFFFFFFGGGGGGGGGGHHHHHHHHHHGHHHHHGGGGGHHHGHHGHHHHHHHHGGGGGHHHHGGGGGEFGEGHHHHHGHGGGGGHHHHHHHHHHHGGGGHHHHHHHGHHHGHHHHHHHHHHHHHHHHHHHHHHCGHHGGHHHHGGGGGHGHEHHHHHHHHGGGGF9;::----...///..000.0..-0000090-:----;/00000;/000.....00-.-:-/.;000:0/.---9.00000
@M03495:530:000000000-LYBTV:1:2107:22152:24772 1:N:0:ACAGGAAA+TAGACAAT
GTCAGCATGTGAGCTTTGGAGACTGGTTTATCAACGGCAAAATATAGATCGGAAGAGCACACGTCTGAACTCCAGTCACACAGGAAAATCTCGTATGCCGTCTTCTGCTTGAAAAAAAAAAAAAAACGGGATGTCGGGCAGTCTCTGAGATGAACGTAGTAGGAAAGAACTGGCTACATACGTCGCCTTAGATGTGCACGAGATACTACATCTGCTATGACTTGTGGCATATCACGGTAAGACTAACCTAG
+
CCCCCFFFFFFFGGGGGGGGGGGHHHHHHHHHHHHGGGGGHHHHHHHHHHHGGGGHHHHHHHGHHHGHGHHHHHHHHHHHHGA?GHHHHFHHHGGHGHHGEFHGHHHHHHHFHHHHFGGFG/<//-.-..<../0.<---.;;000000:00;00;.;..;0900/9:./90/./0/009;.;.:-..;//:/9:////9.-.;/9;///////////:/;/://;.9///////..:..///:///9///
@M03495:530:000000000-LYBTV:1:2107:7091:24811 1:N:0:ACAGGAAA+TAGAGAAT
GTCAGCATGTGAGCTTTGGTGGATGTGGAATGTGTGCGATCCATGAGCATCATCCAGACCTGGTTTATCAACGGCAAAATATAGATCGGAAGAGCACACGTCTGAACTCCAGTCACACAGGAAAATCTCGTATGCCGTCTTCTGCTTGAAAAAAAAAAAAAACAACAAAAAGTAGTATTACTCCTGCAACGTCGTACACCATAGATTAATCATATCTGAAACTCGTAAATACAATCATATATCCAGATCGA
+
CCCCCFFFFFFFGGGGGGGGFGHHGFGHHHHHGHHHGGGHGGHHHHHHHHHHHHHHHHGHHHHHHHHHHHHHGGGFGFHHHHDFGHHHGGGGHHHHHHHGHHHGHHHHHHHHHHHHHHGHGHHHGGFFHGFGHHHHGGGHGHHGGHHHHFGHH/>A@A-<--.;...:....9;0000000000000:00-..--.:909.00000000:000900000000:0..9;.00000000009009099900..
@M03495:530:000000000-LYBTV:1:2107:24069:24821 1:N:0:ACAGGAAA+TAGACAAT
GTCAGCATGTGAGCTTTGGAATTAGTAAATTCGTTGACGACAGAAGGAGCAAGATAACGACCACAGGAGGGTGGTTTATCAACGGCAAATATAGATCGGAAGAGCACACGTCTGAACTCCAGTCACACAGGAAAATCTCGTATGCCGTCTTCTGCTTGAAAAAAAAAAACAAAAGAAACATACTAAAAACAGTAGGTCAGAGGTAGTACCAGATAGCTCCAATAAGGATGAGCACTCAATAGTTAGTAGTT
+
CBCCCFFFFFFFGGGGGGGGGGHHHHHHHHHHGHHHHHGGGGGHHHHHHHHHHHHHHHGGGGGHHHHHGGGEGGGGHHHHHHFGGGGGHHHHHHHGHHGGGGHHHHHHHGHHHGHHHHHHHHHHHHHHFHHGHHHD2FHHG/BGHHGDGHGHHHHHHHHHFHHG@FGC?;:..9/;://:00:000009../0000000/00.00;900;00.00000000000;000000000;0//0000000000000
@M03495:530:000000000-LYBTV:1:2107:17965:24858 1:N:0:ACAGGAAA+TAGACAAT
GTCAGCATGTGAGCTTTGGATAGTAAATTCGTTGACGACAGAAGGAGCAAGATAACGACCACAGGGAGGGTGGTTTATCAACGGCAAAATATAGATCGGAAGAGCACACGTCTGAACTCCAGTCACACAGGAAAATCTCGTATGCCGTCTTCTGCTTGAAAAAAAAAAAAAAACAAAAAAACAAAAAGCATCAATATAACATCACAACAATGACAGACATAGCAATAATAATACAACACAAATCAGGAACA
+
CBCCDFFFFFFFGGGGGGGGGGHHHHHHHHGHHHHHGGGGGHHHHHHHHHHHHHHHGGGGGHHHHGGGGGGGGEGHHHHHHHFGGGGHHHHHHHHHHHGGGGHHHHHHHGHHHGHHHHHHHHHHHHHHGHHHHHHHBGHHGGHGHHGGGHGHHHHHHHHHHHHGGGGF@99-:....:.:-........;000000:0009000000..;000090/.::00000000000090000.....000000/./
@M03495:530:000000000-LYBTV:1:2107:21410:24879 1:N:0:ACAGGAAA+TAGACAAT
GTCAGCATGTGAGCTTTGGAGTGAAATCTCTTGTCTTAAGGAATAAAGGAAAAAGATTCCGTCGGAGGCTCGGTGCTCTACAGGTTCAACCTTTGTACTCTATTATTGCCTCACATTCCATCTCTTGTGAAAATATATTTGATTGGCTTTTCTGCAGGTTGTTTGCCAGGACTTTCCAAGACCTCCACTAGAAAACACAATAAACTTTTTGGAAGCTGGACAACTATCTTCATTTTTCAGAAACAGTGAAC
+
BABCCFFFFFFFGGGGGGGGGGHHHHHHHHHHHHHHHHHHHHHHHHHHHHHHHHGGHHHHHIHGGGGGGHHGGEGGHHHHHHFGHHHHHHHHHHHHHHHHHGGHHHHHHHHHHHHHHHHHHHHHHHHGHHHHGHHHHHHHHGHFFHHHHHHHHGEHHGHHHGHHGHGHHHHGHHHHHH1FCGGHHEHHHHHFFHHHHHHADGHGGHHHHHGCFHHFGHHEGHHGHHFHHHGGFFGGFFFBFB0BFFFFFGB
@M03495:530:000000000-LYBTV:1:2107:17311:24895 1:N:0:ACAGGAAA+TAGACAAT
GTCAGCATGTGAGCTTTGGACTCCTGAATGGTTTATCAACGGCAAAATATAGATCGGAAGAGCACACGTCTGAACTCCAGTCACACAGGAAAATCTCGTATGCCGTCTTCTGCTTGAAAAAAAAAAAAAGAACGAGAAATTAAGAATACAGACCTACGCAACAGGAATAGACTGATGTTGGATTAGCGTCACCAATAATGCAAGCATCAGTTTACAAGGATCCTGACATATAGGGTAGCGGACTGATACTT
+
CCCBCFFFFFFFGGGGGGGGGGHHHHHHHHHHHHHHHHHHGGGGGHHHHHHHHHHHGGGGHHHHHHHGHHHGHHHHHHHHGHGGHHGHHHHHHHBHHHGGHHHHGGGHGHHHHGHHHHHHHGGGGBB////00.>.<.11<1=1000000<0..00/.-.--./..:0:00000000;00.00000/-....00.000000000./00000:0000009.0//000/00000:0.:/.0---9;.0:0000
@M03495:530:000000000-LYBTV:1:2107:24582:24956 1:N:0:ACAGGAAA+TAGACAAT
GTCAGCATGTGAGCTTTGGAGTGAAATCTCTTGTCTTAAGGAATAAAGGAAAAAGATTCCGTCGGAGGCTCGGTGCTCTACAGGTTCAACCTTTGTACTCTATTATTGCCTCACATTCCATCTCTTGTGAAAATATATTTGATTGGCTTTTCTGCAGGTTGTTTGCCAGGACTTTCCAAGACCTCCACTAGAAAACACAATAAACTTTTTGGAAGCTGGACAACTATCTTCATTTTTCAGAAACAGTGAAC
+
BBBBBFFFFFFFGGGGGGFFGGFGHHGHHHHHHHCHHGFHHDGGHHHHHHHHGFGFFHHHHHHGGGGGGHHGGEGGGHHGFHBGGGHHGHHHFHHEFHHHHHFHHHHHGFHHHEHGHHH4FFHHHHHFFHHFHHHHHHHHHFBGGAFBGHHHHHGFFFHGHGEHFHHHHHAHHHBGHH?GFFFFHHHGHHHDDBFHGFHGGFH0DGGHFHGGCHHHCGGFFHGHHFHFGHFFFGGGFBBFBCFFFFBFG00
@M03495:530:000000000-LYBTV:1:2107:8054:24956 1:N:0:ACAGGAAA+TAGACAAT
GTCAGCATGTGAGCTTTGGACTCCTGACTGGTTTATCAACGGCAAAATATAGATCGGAAGAGCACACGTCTGAACTCCAGTCACACAGGAAAATCTCGTATGCCGTCTTCTGCTTGAAAACAACAGTTACAACCAGAATCGTTAGTTGCTGGCGAATGGTAGCAACATAAGAGATTCTCGATCTGCGCAAGGATAGGTCGAACTTTCTCATTTTTCTGCAGCATGACACTTCTGTTTACTTCGTAACCCAA
+
1AAA@FFFD@D3D111FACBA11111EGBGGFBCAF3FFGG??FG0GHHBBGFDGFC/F/GAHFHHHGHA0FDDGHB1BG2F11@BEC/G0BGF1@EG/>>E2B/EGH/FGGFHD1BGBD0///?0B>2211<//?BB11<??//2F111@1<>></?GD11111000<<11>01>11=CF/.<=0-<@@-..0:CCGHGGA:;0;;0=909BC0/009;FBF000;:000000;00990;099---/---
@M03495:530:000000000-LYBTV:1:2107:17462:24981 1:N:0:ACAGGAAA+TAGACAAT
GTCAGCATGTGAGCTTTGGTCCAGCCTGAGTCCTGGTTTATCAACGGCAAAATATAGATCGGAAGAGCACACGTCTGAACTCCAGTCACACAGGAAAATCTCGTATGCCGTCTTCTGCTTGAAAAAAAAAATGATGAACAAGATTTTCTTCATGCACTATACTTTTTACCAGAACATCCAGTATTAAAAAAGATAAAAGCCGTCCTCCATGAATACATAAAGACATTGAATTTCTAATATGTCGTTAAGGA
+
BBBBBFFFFFFFGGGGGGGGGGHHHGHHHHGHHHHHHHHHHHHHHGGGGGHHHHHHGHHHHGGGGHHHHHHHGHEHGHGHHHEGFFGHHGHGHHHCHHDBGGGGGHFHBE>EGFHHHHHGHGFHGFGGCBD022<1111100?1111111=111111><FD11<11<.000<.//<<C<000<0=0;000-..000<009.-.-..09/9;0;00000;;0B0//900009:////;F/////.9..9///
@M03495:530:000000000-LYBTV:1:2107:19783:24990 1:N:0:ACAGGAAA+TAGACAAT
GTCAGCATGTGAGCTTTGGCACAGGGAGGGAGGTTTATCAACGGCAAAATATAGATCGGAAGAGCACACGTCTGAACTCCAGTCACACAGGAAAATCTCGTATGCCGTCTTCTGCTTGAAAAAAAAAAGTAAAGGCTTAAAAATTTGTGTAACACTGACCAATCATATGTTAAATTTTTATTGAAAAATAAGCTAAAACAACAAACTATTGATGTGACACTGTTGGAGAATCAATTGTGAATGACGATTGT
+
AAAA@1BBDF3FFFGCF11GG11AAACE0E00AB0AGHFHHHG?EGEHHHG2GBA2GE/EF/G00@GFGEAEEFBG1FGFHFF1FFBFGACEHFH1CFDF/EEFBG/?E0/2F11F1F0GHHH?CC///1111<1/10111>G0>1=1<01<1</00<<G/.</<0000<0000:0000.0000000..0:0:009000...;.?.000000;;0;000000000.0//-//////////99//;-----/
@M03495:530:000000000-LYBTV:1:2107:23120:25003 1:N:0:ACAGGAAA+TAGACAAT
GTCAGCATGTGAGCTTTGGATACGAGGGAGGGTGGTTTATCAACGGCAAAATATAGATCGGAAGAGCACACGTCTGAACTCCAGTCACACAGGAAAATCTCGTATGCCGTCTTCTGCTTGAAAAAAAAAAAAACTGATATCGAGGAGGACAGTAGCAAGATAGGGACGACCATGGAAGGAATTGTACGAAAGCCGTATGGTAGGGGACAGGATATTAGCGAGTGTGTCGCTACACTGACGAATGAGGTCAG
+
CCBCCFFFFFFFGGGGGGGFGGHGGFGGGGGGEGGGGHHHHHHHGGGGGHHHHHHHHGHHGEGGHHHHHHHGHHHGHHHHHH3FGHHHHHGHHHHHHHGHHHGGHHHHGGGHGFHHHHHHHHHHHGGG@C-<-.0000000...:-..../.00;000/:000/./.-----00/00/../9;0000...:./.-...//:00....:....;00000/----.:0.0....-090000..;.000///0/
@M03495:530:000000000-LYBTV:1:2107:19236:25004 1:N:0:ACAGGAAA+TAGACAAT
GTCAGCATGTGAGCTTTGGTCCGCCTGAGTCCTGGTTTATCAACGGCAAAATATAGATCGGAAGAGCACACGTCTGAACTCCAGTCACACAGGAAAATCTCGTATGCCGTCTTCTGCTTGAAAAAAAAAAAGAAAAGCAAGCAATAAGGGAAGGTTCTGGAGGAGATTCGGAGCATGCGATCAAGAGGGCACCCCTGATAGCAACTGTGCTTCTACATGCTGTGATACATACCTGTATACAAGAAAAAGAG
+
BABCCFFFFFFFGGGGGGGGGGGGGEHHHHHHHHHHHHHHHHHHGGGGGHHHHHHHHHHHGGGGHHGHHHHGHHHGHHHHHHCGGHHHHHGHGHGHGHGHHHGFHHHHGFGHGGFHFHHHHHGHGCGC/////??000<<>.00<11=10<.../0000=D....:/00:..--.00:...:.000..:.A...-../;900//;/////////////////9//////:B////;/////////9/..:/
@M03495:530:000000000-LYBTV:1:2107:7145:25020 1:N:0:ACAGGAAA+TAGACAAT
GTCAGCATGTGAGCTTTGGTTTATCAACGGCAAAATATAGATCGGAAGAGCACACGTCTGAACTCCAGTCACACAGGAAAATCTCGTATGCCGTCTTCTGCTTGAAAAAAAAAAAAAAAAAAAAATAGTGACACGACTAGAAATAGAGTCGACACGAATCATATCATAATGACACAAATCAAACAAAATCCATTACATATATCACAGCGCATGTAATTCATCAGCGACACAAGATACAGTTTGCAAAACAA
+
DDDDCFFFFFFFGGGGGGGGGGHHHHHHGGGGGHHHHHHHHHHHGGGGGHHHHHHGHHHGHHHHHHHHHHHHHHGHHGHHHH@GGHFGHHHHGGGHGHHHHHHHHHHHHGEFGC/<///------.00000000.--.-;0000000000-.-.-.-9..000000009900000/..000000...;09090000000:0009009.--9:.000;00000000.----/../;0000:0000000/9..
@M03495:530:000000000-LYBTV:1:2107:21390:25025 1:N:0:ACAGGAAA+TAGACAAT
GTCAGCATGTGAGCTTTGGTCCAGCCTGAGTCCCTGGTTTATCAACGGCAAAATATAGATCGGAAGAGCACACGTCTGAACTCCAGTCACACAGGAAAATCTCGTATGCCGTCTTCTGCTTGAAAAAAAAAAGATGCAATTCACTTTTGCTTTTTGAGCAGATAGGAGAGAGATCGAAGAGGCCCACTGCTGTTCATGTCTCAGAACGAAATCACGGATCCCGTACTCTACTTAGAATAACTGTACGATCA
+
AABAAFFFFFFFGGFGGGGGGGHHFGBGFG5GHFHGHHFFHHFHHHGAECEFGHHHFFFHGEGGGGGFFGHHFGHHBFBGCGGGGFGHFHH3AEHFGGF4@4@F?EHEFF/?/BEGH4GFGBH3DBF?CD/B//1?111<111?D111=11D=11-..110/000/</...<<00../......:...00090000000;0;00:0/.9...;0/..-.-....-.;://////////////////.....
@M03495:530:000000000-LYBTV:1:2107:14522:25028 1:N:0:ACAGGAAA+TAGACAAT
GTCAGCATGTGAGCTTTGGAGTGAAATCTCTTGTCTTAAGGAATAAAGGAAAAAGATTCCGTCGGAGGCTCGGTGCTCTACAGGTTCAACCTTTGTACTCTATTATTGCCTCACATTCCATCTCTTGTGAAAATATATTTGATTGGCTTTTCTGCAGGTTGTTTGCCAGGACTTTCCAAGACCTCCACTAGAAAACACAATAAACTTTTTGGAAGCTGGACAACTATCTTCATTTTTCAGAAACAGTGAAC
+
BBCCBFFFFFFFGGGGGGGGGGHHHGHHHHHHHHHHHHHHHHHHHHHHHHHHHHGGHHHIHGHGGGGGGHHGGGGGHHHHHHHHHHHHHHHHHHHHHHHHHHHHHHHHHHHHHHHHHHHHHHHHHHHGGGFHHHHHHHHHHHHHHHHHHHHHHHHHHHHHHGHHHHHHGHHHHHFHHHGGHHHHHHHHHHHEHGHHHGHGGGFGHHHHHHGGGHGHHHHGHHHGHHHHHHGGGGGGGGFGGFGGGG9FFGB
@M03495:530:000000000-LYBTV:1:2107:13917:25068 1:N:0:ACAGGAAA+TAGACAAT
GTCAGCATGTGAGCTTTGGAGTGAAATCTCTTGTCTTAAGGAATAAAGGAAAAAGATTCCGTCGGAGGCTCGGTGCTCTACAGGTTCAACCTTTGTACTCTATTATTGCCTCACATTCCATCTCTTGTGAAAATATATTTGATTGGCTTTTCTGCAGGTTGTTTGCCAGGACTTTCCAAGACCTCCACTAGAAAACACAATAAACTTTTTGGAAGCTGGACAACTATCTTCATTTTTCAGAAACAGTGAAC
+
CBCCCFFFFFFFGGGGGGGGGGHHHHHHHHHHHGHHHHHHHHHHHHHHHHHHHHGGHHHHHHHGGGGFGHHGGGGGHHHHGG33FGHHFFHHHHFFHHHGHHHHHHHHHHHHHHGHHHHHHHFGHFHGHHHFFGHHHFHHHHHHFFHHHHGHHHHFGGGGHGHHHHHHGEHHHFGHHHFFHGFGHHHHHHGGHHHHHFEEGD0=FFHHHHGGEFHEHFHHHGHHHHCFG:FFFGGGGGGGGFFGGGBBFF0
@M03495:530:000000000-LYBTV:1:2107:8717:25096 1:N:0:ACAGGAAA+TAGACAAT
GTCAGCATGTGAGCTTTGGTTTATCAACGCAAAATATAGATCGGAAGAGCACACGTCTGAACTCCAGTCACACAGGAAAATCTCGTATGCCGTCTTCTGCTTGAAAAAAAAAAAAAACTGATCACCCTATTTTGAAGCTGGGGTGGGCGCAGAACTCCAGCATGAGACCCACGCGCACGTGGGCGTCGCTTGGCCGGTCATTTCGCACCCCAAGATCGTCAGACCAAACGACTGAACTCCAGTAACCCTGT
+
AAABAFDFFDFFGGGGGGGGFGHHCDEFFGEGEGFFFHHHDGEEEFGHFFHHGHGEGGFHHFHFAGGHF3GFGGGHF2FGH35DBFEFHFG>EGHA4FGBGGCBG3D0>//</////?1?1?<1??FGF1=11>.==GHEB?CA@C-;-:::-/C0CF//9/=0FF009..9:.----;...-.;---99.../;99B@.;///..999.;9:A.//....;//.......-.;FBB//9;/99///AA:9
@M03495:530:000000000-LYBTV:1:2107:9028:25105 1:N:0:ACAGGAAA+TAGACAAT
GTCAGCATGTGAGCTTTGGAGTGAAATCTCTTGTCTTAAGGAATAAAGGAAAAAGATTCCGTCGGAGGCTCGGTGCTCTACAGGTTCAACCTTTGTACTCTATTATTGCCTCACATTCCATCTCTTGTGAAAATATATTTGATTGGCTTTTCTGCAGGTTGTTTGCCAGGACTTTCCAAGACCTCCACTAGAAAACACAATAAACTTTTTGGAAGCTGGACAACTATCTTCATTTTTCAGAAACAGTGAAC
+
CCCCCFFFFFFFGFGGGGGGGGHHHHHHHHHHHHHHHHHHHHHHHHHHHHHHHHGGHHHHHHHGGGGGGHHGGGGGHHHHHHHHHHHHHHHHHHHHHHHHHHHHHHHHHHHHHHHHHHHHHHHHHHHHHHHHHHHHHHHHHHHHHHHHHHHHHHHHHHHHGFHHHHHHHHHHHHHHHHFGFHHHHHHGHHHHHHHHHHHGHGHHHGHHHHGGEHHFGHGHHHHHHHHHHHGGGGGGGGGGGGGGGGGGEF:
@M03495:530:000000000-LYBTV:1:2107:19050:25127 1:N:0:ACAGGAAA+TAGACAAT
GTCAGCATGTGAGCTTTGGAATTAGTAAATTCGTTGACGACAGAAGGAGCAAGATAACGACCACAGGGAGGGTGGTTTATCAACGGCAAAATATAGATCGGAAGAGCACACGTCTGAACTCCAGTCACACAGGAAAATCTCGTATGCCGTCTTCTGCTTGAAAAAAAAAAAAATAACAACAGGAATATAAGCATCAAGAGTACACCGAGTCAAGTGAAAAGACACAGAACTCACGTAACAAGAGACGTAGG
+
CCBBCFFFFFFFGGGGGGGGGGHHHHHHHHHHGHHHHHGGGGGHHHHHHHHHHHHHHHGGGGGHHHHGFEGGEFGGEHHHHHDEEGGGGGHHHHHHHHHGGGGGHHHHHHHGHHHGHHHHHHHHFGHHHHGGHGHHHGCGGHGGHHHHGGGHGHGHHGHHFHHHHGGGG----.=00009./..;00000/:///////.9/////---://////9////.//:/.//::///.;/.;////.9/.....
@M03495:530:000000000-LYBTV:1:2107:20708:25140 1:N:0:ACAGGAAA+TAGACAAT
GTCAGCATGTGAGCTTTGGAATTAGTAAATTCGTTGACGACAGAAGGAGCAAGATAACGACCACAGGGAGGGTGGTTTATCAACGGCAAAATATAGATCGGAAGAGCACACGTCTGAACTCCAGTCACACAGGAAAATCTCGTATGCCGTCTTCTGCTTGAAAAAAAAAAAAACAAAATAAAAAATAACAAAGTCTACAACATAAAATCGTTGAGATAATGAGTCACATGCACGGACAAGTACAGGTATGA
+
DDDDDFFFFFFFGGGGGGGGGGHHHGHHHHHHGHHHHHGGGGGHHHHHHHHHHHHHHHGGGGGHHHHGGGGGAFFGFHHHHHFHFGGGGHHHHHHHHHHHGGGGHHHHHHHGHHHGHHHHHHHHHHHHHHGHHHHHHFCHGHFGHHHHGAEHGHHHHHHHHHHHHGGGG:<@-.....<000<0-.00:00./0:000000./000000.../.0.0000000:000000000.----..000:0/:0:00
@M03495:530:000000000-LYBTV:1:2107:24545:25146 1:N:0:ACAGGAAA+TAGACAAT
GTCAGCATGTGAGCTTTGGAAATTCGTTGACGACAGAAGGAGCAAGATAACGACCACAGGGAGGGTGGTTTATCAACGGCAAAATATAGATCGGAAGAGCACACGTCTGAACTCCAGTCACACAGGAAAATCTCGTATGCCGTCTTCTGCTTGAAAAAAAAAAAAACAATAAACAAGATAATGCAATGATAAATAATAAATTCTACAAACCATCTAAATACTAATGTGTCCTTCGACACATATTCACTTCA
+
BABCCFFFFFFFGGGGGGGGGGHHHGHHHHHGGGGGHHHHHHHHHHHHHHHGGGGGHHHHGGGGGEGGGGHHHHHHHGGGGCGGFHHHHHHHHGGGGHHHHHHHGHHHGHHHHHHHHHHHHHHGHHHHHHHGHHHGGHHHHGGGHGHHHHHHHFGHHHGG@@:;--...00;00;.//00000000000:00000000:0000000000...000000000000000000000:....9/00000000000
@M03495:530:000000000-LYBTV:1:2107:19821:25168 1:N:0:ACAGGAAA+TAGACAAT
GTCAGCATGTGAGCTTTGGTCCGCCTGAGTCCCTGGTTTATCAACGGCAAAATATAGATCGGAAGAGCACACGTCTGAACTCCAGTCACACAGGAAAATCTCGTATGCCGTCTTCTGCTTGAAAAAAAAAAAAAGAAATACAGAAGAAACACATAACCACGAGTTGATGAGCAATAATTTAATAGTAATGTAAAGTAAAATGATCCATGCTATCTGAAGAGCACAGGATGAAGTCCAGGCAAAACGTAAGT
+
BBBBAFFFFFFFGGGGGGGGGGGGGGHHHHHHHHHHHHHHHHHHHGGGGGHHHHHHHGHHHGDGGHGHHHHHGHHH?DEGHH33BFGHHHHGHHHBGFFCFGGFFHHHHG?EHGFHHHHHHFHFGHGG?@A/>-<<FC11>>10//<F///.<000//0..-:.:;000000::BBFC9BB00009900;0;00;0;09900000;000/000/;9BB//.9/...../////://///.;....-..../
@M03495:530:000000000-LYBTV:1:2107:10363:25180 1:N:0:ACAGGAAA+TAGACAAT
GTCAGCATGTGAGCTTTGGAGTGAAATCTCTTGTCTTAAGGAATAAAGGAAAAAGATTCCGTCGGAGGCTCGGTGCTCTACAGGTTCAACCTTTGTACTCTATTATTGCCTCACATTCCATCTCTTGTGAAAATATATTTGATTGGCTTTTCTGCAGGTTGTTTGCCAGGACTTTCCAAGACCTCCACTAGAAAACACAATAAACTTTTTGGAAGCTGGACAACTATCTTCATTTTTCAGAAACAGTGAAC
+
CCCCCFFFFFFFGGGGGGGGGGHHHHHHHHHHHHHHHHHHHHHHHHHHHHHHHHGGHHHIHIHGGGGGGHHGGGGGHHHHHHGHHHHHHHHHHHHHHHHHHHHHHHHHHHHHHHHHHHHHHHHHHHHHHHHHHHGHHHHHHHHHHGHHHHHHGHHHHHHHHGHHHHHHHGHHHHGHHHDGFHHHHHHHGHHHGHHHHHHGFFHDHHFHHHGGHHEHGHGFFFHHHHHHFHGGGGGGGGGFGCFGGGFFFF9
@M03495:530:000000000-LYBTV:1:2107:9034:25227 1:N:0:ACAGGAAA+TAGACAAT
GTCAGCATGTGAGCTTTGGAGTGAAATCTCTTGTCTTAAGGAATAAAGGAAAAAGATTCCGTCGGAGGCTCGGTGCTCTACAGGTTCAACCTTTGTACTCTATTATTGCCTCACATTCCATCTCTTGTGAAAATATATTTGATTGGCTTTTCTGCAGGTTGTTTGCCAGGACTTTCCAAGACCTCCACTAGAAAACACAATAAACTTTTTGGAAGCTGGACAACTATCTTCATTTTTCAGAAACAGTGAAC
+
BBBBBFFFFDFFFGGGGGGGGGHGHGHGHHHHHHHHHHHHHHHHHHHHHGHHHHEGGHHHHGHGGGGGGHHGGEEGHHHHHHHHHHGHFHHHHHGB@GHHHHHHHHHGHHHHGHGHHHFHGEGHGHHFHHHHHHHHHHHHHHHHHHGHHHHHHHHGGHGHHGHHHGHHHFGEHHHHHHGGHHHHHHHHHGHHEHHHHHGFGHDDGHHHHHGGHHHEGHGGHGHHHFHHHHGFGGGGGGGGFFFGGFBFBF0
@M03495:530:000000000-LYBTV:1:2107:24718:25327 1:N:0:ACAGGAAA+TAGACAAT
GTCAGCATGTGAGCTTTGGAGTGAAATCTCTTGTCTTAAGGAATAAAGGAAAAAGATTCCGTCGGAGGCTCGGTGCTCTACAGGTTCAACCTTTGTACTCTATTATTGCCTCACATTCCATCTCTTGTGAAAATATATTTGATTGGCTTTTCTGCAGGTTGTTTGCCAGGACTTTCCAAGACCTCCACTAGAAAACACAATAAACTTTTTGGAAGCTGGACAACTATCTTCATTTTTCAGAAACAGTGAAC
+
BBBBBFFFFFDFGGGGGGGGGGHGHHGHHCHHFFFHHHHFFHHHHHHHFHHGHHGGHHHHHEGGGGG?EHHGGEGGHGHHFH@3GGHGDHHHHFHGFFHHHHHHHHGGHFHHHGHEGFHGGFFHHGHHGHFFFHFHHHHHHGHG30FGFHHHHFHHGHCGHGHHHHGHHHGHHHFGBG1GHFGHHHG0FF1GGHFHHHGG0G0DGBGHHHC-/CFHFH/.C0;CCG0GHFGGGFFGGGE0B0CFFFGFFG0
@M03495:530:000000000-LYBTV:1:2107:16924:25330 1:N:0:ACAGGAAA+TAGACAAT
GTCAGCATGTGAGCTTTGGTCCAGCCTGAGTCCTCTGGTTTATCAACGGCAAAATATAGATCGGAAGAGCACACGTCTGAACTCCAGTCACACAGGAAAATCTCGTATGCCGTCTTCTGCTTGAAAAAAAAAAAAGATATGTAATCAACCGCCTTCCTCTACACACAACGATGACCGTCAGATGCCTGAGACAACATGAGACCGCGTAAGAACTGACGTAGTTGGAAGTTTTCTCGTTGATGATGCTATGG
+
BBBBBFFFFFFFGGGGGGGGGGHHHGHHHHHHHHHHHHFGHHHHHHHGGGGGHHHHHHHHHHHGGGGHGHHGHHGHHHGHHH5BGHHHHHHHHGHHGHHHHBGHHGGHHHFEFFFGGHHHHHHHHHHH@/B?//<//111111<1111<0-<-..0/000<0=/0;A.;-.;.00/-;;..;0;;000//;0/9..//0000.-----.://.;///9....;////;;/9;9//..:../9///9/////
@M03495:530:000000000-LYBTV:1:2107:6198:25390 1:N:0:ACAGGAAA+TAGACAAT
GTCAGCATGTGAGCTTTGGATGGTTCTGGTTTATCAACGGCAAAATATAGATCGGAAGAGCACACGTCTGAACTCCAGTCACACAGGAAAATCTCGTATGCCGTCTTCTGCTTGAAAAAAAAAACAAGGGATGTTGTGTACGTTTTCATTCATGACTTAAATTTTTTACCTGATCATCCAGACATACACGAGATAAAAGACGTTCACCAGGCATATAGATAGGAACTAAATTTTAAATATGAGTATAAGTA
+
ABBBBFFFFFFFGGGGGGGGGGDFGHHHHFGHHHHHHHGGGGEHHHHGHGHGHHGGGGHHHHFHHGHHHGHGGHHHFFGFGH5@EHHHGFHHGFBHFFHHGFEGGHGHHH4FGGGHHHFEGCCF//<2?A<F/1110/0?1?0<0<11<<1F1<11111111=0<GCC0<D0<000;0;000:/:;00:.::.900000./;.9//000....000;9;0;0///.;///://9/99;//////////://
@M03495:530:000000000-LYBTV:1:2107:8832:25398 1:N:0:ACAGGAAA+TAGACAAT
GTCAGCATGTGAGCTTTGGAGTGAAATCTCTTGTCTTAAGGAATAAAGGAAAAAGATTCCGTCGGAGGCTCGGTGCTCTACAGGTTCAACCTTTGTACTCTATTATTGCCTCACATTCCATCTCTTGTGAAAATATATTTGATTGGCTTTTCTGCAGGTTGTTTGACAGGACTTTCCAAGACCTCCACTAGAAAACACAATAAACTTTTTGGAAGCTGGACAACTATCTTCATTTTTCAGAAACAGTGAAC
+
AAAB?4FFFFFFGGGGGGGFGFGGFHHFFFFHFHHHHHHHCFGHHGHHHHHGGHGGHHFHHAFGGGGGGHHCEEEEHHHHEFGGHGGHDEHGHGG4BGHHHHHHHHGHHEHHFEHFGHHHHHHHHHFHHHHFGBGHHHHHHGFHHGHHHHHFHHGFGFCGFDHHFHHFHFGHHH1GHH?FGFFGGCHHHHHDDGHFGCGEGGGGHHFHHHGGHGHGFHHFHGHHFBCCFHFFFCFGGFFFEFBFEFF0;B9
@M03495:530:000000000-LYBTV:1:2107:24100:25430 1:N:0:ACAGGAAA+TAGACAAT
GTCAGCATGTGAGCTTTGGAATTAGTAAATTCGTTGACGACAGAAGGAGCAAGATAACGACCACAGGGAGGGTGGTTTATCAACGGCAAATATAGATCGGAAGAGCACACGTCTGAACTCCAGTCACACAGGAAAATCTCGTATGCCGTCTTCTGCTTGAAAAAAAAAAAAAATACAACACCGAACACACCAATATATAGTTCATGACTGCTATTGCACCTGCACTAATTACATGATTCAGATTTCACAAT
+
DDDDDFFFFFFFGGGGGGGGGGHHHHHHHHHHGHHHHHGGGGGHHHHHHHHHHHHHHHGGGGGHHHHGFGGGEGGFGHHHHH4FEGGGFHHHHHHHHHHGGGGHHHHHHHGHHHGHHHHHHHHHHHHFHGHHGHHHHBGGHGGHGHHGDGHGHHHFHHHFHHBAEGGC@:-:-.:0000...-----/;9...00000000000000000;;00:0:0:///./0:00:000000000;00000000000:
@M03495:530:000000000-LYBTV:1:2107:20889:25470 1:N:0:ACAAGAAA+TAGACAAT
GTCAGCATGTGAGCTTTGGAATTAGTAAATTCGTTGACGACAGAAGGAGCAAGATAACGACCACAGGGAGGGTGGTTTATCAACGGCAAAATATAGATCGGAAGAGCACACGTCTGAACTCCAGTCACACAAGAAAATCTCGTATGCCGTCTTCTGCTTGAAAAAAAAAAAAAAAAACAAACAACACAACTCACGAAACCAACATATAAAAAACAAGCTCATCAAACAACTCTATCACACTGGTCACACAA
+
CCCCCFFFFFFFGGGGGGGGGGHHHHHHHHHHGHHHHHGGGGGHHHHHHHHHHHHHHHGGGGGHHHHGGGGGEFFFFHHHHHFHGGGGEHHHHHHHHHHHGGGGHHHHHHHGHHHGHHHHHHHHHHHHHHGGHHGHHHFEGHFGHHHHGGGHGHHHHHHHHHHHHGCCGG:;-----.............0;09....-..:..90000000-.../:000000000...00090000:0/0/:00090..
@M03495:530:000000000-LYBTV:1:2107:13172:25475 1:N:0:ACAGGAAA+TAGACAAT
GTCAGCATGTGAGCTTTGGATGGTTCTGGTTTATCAACGGCAAAATATAGATCGGAAGAGCACACGTCTGAACTCCAGTCACACAGGAAAATCTCGTATGCCGTCTTCTGCTTGAAAAAAAAATGATAAGTGCTGCAGCAAAGAAACGATAAAACACTGCAGGTAAGATACGCCAATCATTTTTATCCAAGCGGAAATAAAATTTATCAGAGTTGTCGTCACAGTCAGCGCCGCCAAGAGTACTGCAACAG
+
A>3AAFFFFFFFBCGGGGCFGFC4GDGFHAGBGFAGFGG?EGE2AGGHFFFFHH?11AGCGHEHFCAFH1FGHFFGEEGFF55@EGGHHHHH3441FAGCG3>EEFGHFHFG33G3B3?EE?/0112>21>212@101<@01?0<00?/FF/111.>11111<<11100==..-.-=<0;0CG0:CG0:0C.E----0;0000/0;0;0CB0009;CD.99A09B0//9.-9-;--;.;.////;//9;..
@M03495:530:000000000-LYBTV:1:2107:6684:25597 1:N:0:ACAGGAAA+TAGACAAT
GTCAGCATGTGAGCTTTGGTTTATCAACGGCAAAATATAGATCGGAAGAGCACACGTCTGAACTCCAGTCACACAGGAAAATATCGTATGCCGTCTTCTGCTTGAAAAAAAAAAAAAATTCCTTACAAAACACAAGAACAATGATATCAGAAATATCAGATAGACAGAAGCAAGTCCGATCGACATCTCCCGGGAGAAGTAACAAAACATACTTTACTTTGTATAACTAAACTGGAGACGTGTACTAGAGT
+
AAAAAFFFFDFFGGGGGGGGGGHHHHHHGGGGGHHHHHHHHHHHGGGGHGHHHHHGHHHGHHHHHHHHHHHHHHGHGEGHFH3DGFFHHHHHGEECFHHGHHHGGGFGHGEEB?C///01?11<11?11?<.0<.000>00100000<00<</00===0000000:/;:/:///;00.:.;-;-..0000/.----..///////:9../;////9///;/;//////////////./..../9///////
@M03495:530:000000000-LYBTV:1:2107:7381:25668 1:N:0:ACAGGAAA+TAGACAAT
GTCAGCATGTGAGCTTTGGTCCAGCCTGAGTCCTGGTTTATCAACGGCAAAATATAGATCGGAAGAGCACACGTCTGAACTCCAGTCACACAGGAAAATCTCGTATGCCGTCTTCTGCTTGAAAAAAAAAAAATAGAAGAAGTAGCAAGAGAAAACCCGAGTAAATAAACTTAAAACAAGACAACCAATCCGACACACCACGCAGCCATGGTACGAACTGCCATGCATCAAACGCACTACGCGAGTTTGCA
+
BBBAAFFFFFBFGCGGGGGGGGHHHGHHHHHHHHHHFHHHHHHHHGGGGGHHHHHHHHHHHGGGGHGHHHHHGGHHGBFGHHCCBGHHHHHGHAEGCFD3FGGFGGFHHCFGHGHHHHHHHGGHHCDC//B<<011<111>011111100>>11/<..<<-..<0000;00000:00.://///..;AF//;9--9/..9.99---.://////...-.////9////;////:----//.--9--:////
@M03495:530:000000000-LYBTV:1:2107:11641:25698 1:N:0:ACAGGAAA+TAGACAAT
GTCAGCATGTGAGCTTTGGACTCCTGACTGGTTTATCAACGGCAAAATATAGATCGGAAGAGCACACGTCTGAACTCCAGTCACACAGGAAAATCTCGTATGCCGTCTTCTGCTTGAAAAAAAAAAAAAACACACAACAAAAATGGTTGAGTGGTAACTTAGAAACTATACACGACGATCTAACCAAATATTACTAGACTTATGAGATCAACTACTGATGGGCTAAGAACATAGTTTGTATAGCAGCGTAT
+
BBBCCFFFFFFFGGGGGGGGGGHHHHHHHHHHHHHHHHHHGGGGGHHHHHHHHHHHGGGGHHHHHHHGHHHGHHHHHHHHGHHHHHGHHHHHHHBGGHGGHHHHGGGGGHHHHHHHHHHHHFGGC@?/>-.<0....<.....<0000./0=0.000000:0;00/0;000:0.--9-;..000.0;.;0009000000000000000000/000090900../.000://00;009;/00;0000/-...
@M03495:530:000000000-LYBTV:1:2107:13248:25705 1:N:0:ACAGGAAA+TAGACAAT
GTCAGCATGTGAGCTTTGGAGGGCAAGAAGTGGTTGTGACATTGCTATGGCAGCTAGAGCCAACTGGTTTATCAACGGCAAAATATAGATCGGAAGAGCACACGTCTGAACTCCAGTCACACAGGAAAATCTCGTATGCCGTCTTCTGCTTGAAAAAAAAAAAAAAAAAGCATAGAAGACAAACAGGACTGGCCACTCTAGTGAATGAGGACCAGTAGGATGGCTAAGCATGTCTGCGAACAGAGATGACT
+
CCCCDFFFFFFFGGGGGGGGGGGGGGGHHHGHHHGGEGHHHHHHHHHHHHHHGGHHHHHHHHHGHHHGHHHHHHHHGGGGGHGHHHHHHHHHGGGGHHHHHHHGHHHGHHHHHHHHHHHHHHGHHHHHHFHHHHGGHHHHGGGHGHHHHHHGHHHHHGGGG---::--<..0000000<////../...<....0.</000<B000000/0..9<0000000.</00::000000009----////00000
@M03495:530:000000000-LYBTV:1:2107:18817:25715 1:N:0:ACAGGAAA+TAGACAAT
GTCAGCATGTGAGCTTTGGTCCGCCTGGTTTATCAACGGCAAAATATAGATCGGAAGAGCACACGTCTGAACTCCAGTCACACAGGAAAATCTCGTATGCCGTCTTCTGCTTGAAAAAAAAAACATAACCCACATGCGAAATATAAAACACTCACTCCCGTAAACAGAAAGATAGGACTACTCTTTGTGAGGATACACACGCAGATATGCTAACAATAACCAGCTATTGTAATCATCACATCCGCATAGAG
+
BABABFFFFFFFGGGGGGGFGGCCGGGHHFHHEHFFFECEEGHHHHHHGHHHGEFGCFFHHFHHFHEHGBGGFHHHFEGFHGF1CGHHHHDEDFFGGHGFHG/>FF?4?FGGFFGHHHCCG///?22@1<?//?111//--.11<1111.00<//00/<..-<.0;//////0:0/:/:;/000000;/;0.0/00000.-----0000000//:////;//..//;////;///////////..9..///
@M03495:530:000000000-LYBTV:1:2107:18315:25725 1:N:0:ACAGGAAA+TAGACAAT
GTCAGCATGTGAGCTTTGGAGTGAAATCTCTTGTCTTAAGGAATAAAGGAAAAAGATTCCGTCGGAGGCTCGGTGCTCTACAGGTTCAACCTTTGTACTCTATTATTGCCTCACATTCCATCTCTTGTGAAAATATATTTGATTGGCTTTTCTGCAGGTTGTTTGCCAGGACTTTCCAAGACCTCCACTAGAAAACACAATAAACTTTTTGGAAGCTGGACAACTATCTTCATTTTTCAGAAACAGTGAAC
+
CCDDCFFFFFFFGGGGGGGGGGHHHHHHHHHHGHHHHHHHHHHHHHHHHHHHHHGGHIHIHHHGGGGGGHHGGGGGHHHHHHHHHHHHHHHHHHHHHHHHHHHHHHHHHHHHHHHHHHHHHHHHHHHHHHHHHHHHHHHHHHHHHHHHHHHHHHHHHHHHHGHHHHHHHHHHHHHHHHFHHHHHHHHHHHHHHHHHHHHGHHHHHHHHHHGGGHHHHHHFGHHHHGHHHHGGGFGGGGGGGGGGGGFFGFB
@M03495:530:000000000-LYBTV:1:2107:18228:25735 1:N:0:ACAGGAAA+TAGACAAT
GTCAGCATGTGAGCTTTGGAGTGAAATCTCTTGTCTTAAGGAATAAAGGAAAAAGATTCCGTCGGAGGCTCGGTGCTCTACAGGTTCAACCTTTGTACTCTATTATTGCCTCACATTCCATCTCTTGTGAAAATATATTTGATTGGCTTTTCTGCAGGTTGTTTGCCAGGACTTTCCAAGACCTCCACTAGAAAACACAATAAACTTTTTGGAAGCTGGACAACTATCTTCATTTTTCAGAAACAGTGAAC
+
CCCCCFFFFFFFGGGGGGGGGGHHHHHHHHHHHHHHHHHHHHHHHHHHHHHHHHGGHIHHHHHGGGGGGHHGGGFGHHHHHHHHHHHHHHHHHHHGHHHHHHHHHHHHHHHHHHHHHHHHHHHHHHHHHHHHHHHHHHHHHHHHHHHHHHHHHHHHHHHHHGHHHGHHHHHHGHGHHGFGHHHHHHHHHHGFHHHHHHHGHHHFHHGHHHGGFGHHHHGFHHGHHHHHHHGGGGGGGGGGGBFGGGCFGGB
@M03495:530:000000000-LYBTV:1:2107:21617:25783 1:N:0:ACAGGAAA+TAGACAAT
GTCAGCATGTGAGCTTTGGTCCAGCCTGAGTCCTCTGGTTTATCAACGGCAAAATATAGATCGGAAGAGCACACGTCTGAACTCCAGTCACACAGGAAAATCTCGTATGCCGTCTTCTGCTTGAAAAAAAAAAAAAATAATATCCACAACTTGTGAAGCACAAACATTAAACTAGTACACACACAAAGAAGTACTGTACATCGAACGTCAGTCGTAACCGAGCAATAGTGCTCCTTCATTATACAAAATAC
+
BBBBBFFFFFFFGGGGGGGGGGHHHGHHHHHHHHHHHHGHHHHHHHHGGGGGHHHHHHHHHHHGGGGHHHHHHHGHHHGHGHGFHHHHHHHHHGHHEFHHGFHGHFEHHGHGGGHGHHHHHHHHFHHHGGGF@//->0><11<110//../<0000000////...000000000000000......//./;000;000;09.//.9C...//...../;----///////;/////////////9/;///
@M03495:530:000000000-LYBTV:1:2107:21404:25810 1:N:0:ACAGGAAA+TAGACAAT
GTCAGCATGTGAGCTTTGGAGTGAAATCTCTTGTCTTAAGGAATAAAGGAAAAAGATTCCGTCGGAGGCTCGGTGCTCTACAGGTTCAACCTTTGTACTCTATTATTGCCTCACATTCCATCTCTTGTGAAAATATATTTGATTGGCTTTTCTGCAGGTTGTTTGCCAGGACTTTCCAAGACCTCCACTAGAAAACACAATAAACTTTTTAGAAGCTGGACAACTATCTTCATTTTTCAGAAACAGTGAAC
+
CCCCCFFFFDFFGGGGGGGGGGHHHHHHHHHHHHHHHHHHHHHHHHHHHHHHHHGGHHHHHHHGGGGGGHHGGGGGHHHHHHFGHHHHFHHHHHHGHHHHHHHHHHHHHHHHHHHHHHHHHHHHHHHHHHHHHHHHHHHHGHGHGFGFHHHHHHHHHHHHHGGHHHHHHHHHHHFHHHFHHHHHHHHFHHHHBGHHGHGGEFFDGFHHHHCGHHHHHHHHHHHHGHHHHHHGHHGGGGGGGF/FFFFFGG0
@M03495:530:000000000-LYBTV:1:2107:19076:25891 1:N:0:ACAGGAAA+TAGACAAT
GTCAGCATGTGAGCTTTGGAATTAGTAAATTCGTTGACGACAGAAGGAGCAAGATAACGACCACAGGGAGGGTGGTTTATCAACGGCAAAATATAGATCGGAAGAGCACACGTCTGAACTCCAGTCACACAGGAAAATCTCGTATGCCGTCTTCTGCTTGAAAAAAAAAAAGAACGATGAATAGGGACACTAATAGGAAGTATACACAGTAGAGACGGTGCTTAGAGGCATAATGTTGAATGTTGAGGAGA
+
ABBBBFFFF5FFGGGGGGGGGGHHHFGHHHHHGGGHHHGGGGGHHHGFHGHHHHHHHHGGGGGHHHGGFEECEFFFGHHHHHHFEGGGGHGHHHHFHHHHGGGGHHHHHFHGHGHGHHHHGHHHHHHHHHGHHHHHHGCHFFFGHHHHGDCHGFHHHGHHHGHHHGFG-C-...9;.;.0000;0./...0//000///.////////.://///.:...-/9////;..///////;///://///.9:.
@M03495:530:000000000-LYBTV:1:2107:14458:25916 1:N:0:ACAGGAAA+TAGACAAT
GTCAGCATGTGAGCTTTGGAGTGAAATCTCTTGTCTTAAGGAATAAAGGAAAAAGATTCCGTCGGAGGCTCGGTGCTCTACAGGTTCAACCTTTGTACTCTATTATTGCCTCACATTCCATCTCTTGTGAAAATATATTTGATTGGCTTTTCTGCAGGTTGTTTGCCAGGACTTTCCAAGACCTCCACTAGAAAACACAATAAACTTTTTGGAAGCTGGACAACTATCTTCATTTTTCAGAAACAGTGAAC
+
CBCCCFFFFFFFGGGGGGGGFGHHHHGHHHHHHHHHHHFHHGHHHHHHHHHHHGGGHHHHHHHGGGCEGHHGGGGGHHHHHH@FGGHHHGHHHHHGHHGHHHHHHHGHGHHHHHHHHHHHHHHHHHHFGEGHHGGHHHHHHFHHF?FGHHHHHHGHHHFGHFHHHHHHHHHHHHGHHHHHHHHHHHHGHHGFHGFHCFGEG=D0DGGGHHGGBGFFFHG.GHFEHHGHHHEFFFFFGGGGGFGGEB9CBF0
@M03495:530:000000000-LYBTV:1:2107:22835:26026 1:N:0:ACAGGAAA+TAGACAAT
GTCAGCATGTGAGCTTTGGAGTGAAATCTCTTGTCTTAAGGAATAAAGGAAAAAGATTCCGTCGGAGGCTCGGTGCTCTACAGGTTCAACCTTTGTACTCTATTATTGCCTCACATTCCATCTCTTGTGAAAATATATTTGATTGGCTTTTCTGCAGGTTGTTTGCCAGGACTTTCCAAGACCTCCACTAGAAAACACAATAAACTTTTTGGAAGCTGGACAACTATCTTCATTTTTCAGAAACAGTGAAC
+
CCCCDFFFFFFFGGGGGGGGGGHHHHHHHHHHHHHHHHHHHHHHHHHHHHHHHHGGHHHHHHHGGGGGGHHGGGGGHHHHHHHGHHHHHHHHHHHHHHHHHHHHHHHHHHHHHHHHHHHHHHHHHHHHHHHHHHHHHHHHHHHHHHHHHHHHHHHGGHHHHGHHHHHHHHHHHHHHHHGHHHHHHHHHHHHFHHFHHHHGHHHHHFHHHHGGHHHGHHHGHGHHHHHHFHGFGGGGGFGGGFFGFGFFGG0
@M03495:530:000000000-LYBTV:1:2107:14061:26060 1:N:0:ACAGGAAA+TAGACAAT
GTCAGCATGTGAGCTTTGGAATTAGTAAATTCGTTGACGACAGAAGGAGCAAGATAACGACCACAGGGAGGGTGGTTTATCAACGGCAAAATATAGATCGGAAGAGCACACGTCTGAACTCCAGTCACACAGGAAAATCTCGTATGCCGTCTTCTGCTTGAAAAAAAAAAAAAAAAGAGACAATGACATAGAACAGGTGGGAACACGAAAGAAGAGGAGGGCATACGGAACTACAGTGGACAACAGGATGG
+
BBBBBFFFFFFFGGGBGGGGGGHHHBFGFHHGFFHHHHGGGGGHHHHGHHHHHGHHHHGGGGGHHHHGFGGGBFEEFGFHHH4B?ECEEFHHHGHHHHGHGDFGHHGHAGHFHEHFHHGHGHHGGGFFHGGHHGHHHGCFGGFDCF<G@>@CF1<FDGHHHGHHFGGDC:9-----....99.9////////9/99.//.-./....-..././/.....-...//...:-//9////////...99.//.
@M03495:530:000000000-LYBTV:1:2107:11065:26064 1:N:0:ACAGGAAA+TAGACAAT
GTCAGCATGTGAGCTTTGGAGACTGGTTTATCAACGGCAAAATATAGATCGGAAGAGCACACGTCTGAACTCCAGTCACACAGGAAAATCTCGTATGCCGTCTTCTGCTTGAAAAAAAAAAAAACAAAACAGAAAGACACATGAATCACATTACATAAATAGTTAAGAGTTGACGTAATAGAGCAGTCATCTAGGCTCTATGACAACGGGCAGTACTGCTACACGTGCGAGCGTAGAGCACATAACAACTA
+
CCCDDFFFFFFFGGGGGGGGGGGHHHGHHHHHHHHGGGGGHHHHHHHHHHHGGGGHHHHHHHGHHHGHHHHHHHHHHHHHHGHHHHHHH3GHHGGHHHHGGGHGHHHHHHHHHHHHGGGGGC///??=00/0>1>1<000011110=000<000000<0=00000000000000....;000000/00000::00/0./0000000.--.--./000000000/...:9.---;.-.000./00000:.00
@M03495:530:000000000-LYBTV:1:2107:11303:26074 1:N:0:ACAGGAAA+TAGACAAT
GTCAGCATGTGAGCTTTGGAGTGAAATCTCTTGTCTTAAGGAATAAAGGAAAAAGATTCCGTCGGAGGCTCGGTGCTCTACAGGTTCAACCTTTGTACTCTATTATTGCCTCACATTCCATCTCTTGTGAAAATATATTTGATTGGCTTTTCTGCAGGTTGTTTGCCAGGACTTTCCAAGACCTCCACTAGAAAACACAATAAACTTTTTGGAAGCTGGACAACTATCTTCATTTTTCAGAAACAGTGAAC
+
AAAAAFFFFDFFGFFFGGGGFGFFGHHHHHBEFF4GFHGHH33FFHHGHHGFHFFEGHFFFFGGGE??EEHGEEFEHHHGGGFHHFDFHFGHFHHGGHHHGHHHHHHFDHHHHHHHHHFFFFGFHGHEFGFH3GGHFHFFFEGFFFHECFGFGBD2FGHFHACGFHHHHGHEHHHHGB1?GGFGHCGFGHGHD1FFCG.CDH0=DGFHHFCG/0/.CGHGHFFFFCCCGCB0;F0BFBFBC0//;/FBFFB
@M03495:530:000000000-LYBTV:1:2107:17486:26075 1:N:0:ACAGGAAA+TAGACAAT
GTCAGCATGTGAGCTTTGGAGTGAAATCTCTTGTCTTAAGGAATAAAGGAAAAAGATTCCGTCGGAGGCTCGGTGCTCTACAGGTTCAACCTTTGTACTCTATTATTGCCTCACATTCCATCTCTTGTGAAAATATATTTGATTGGCTTTTCTGCAGGTTGTTTGCCAGGACTTTCCAAGACCTCCACTAGAAAACACAATAAACTTTTTGGAAGCTGGACAACTATCTTCATTTTTCAGAAACAGTGAAC
+
CBCCCFFFFFFFGGGGGGGGGGHHHHHHHHHHHHHHHHHHHHHHHHHHHHHHHHGGHIIIHGHGGGGGGHHGGGGGHHHHGHGHDGHHFHHHHHHHHHHHHHHHHHHHHHHHHHHHHHHHHHHHHHHHHHHHGHHHHHHHHFHHHHGHHHHHHHHHHHHHHGHHHHHHHHEHHHGHHFFGFHHHH.GHHHHEDHFHHHHEGDBGHHHHHHGGHGHHHHHFHHHHHGHHHHGGGGGGGGGEG9FGCGFGGG0
@M03495:530:000000000-LYBTV:1:2107:17071:26086 1:N:0:ACAGGAAA+TAGACAAT
GTCAGCATGTGAGCTTTGGAGTGAAATCTCTTGTCTTAAGGAATAAAGGAAAAAGATTCCGTCGGAGGCTCGGTGCTCTACAGGTTCAACCTTTGTACTCTATTATTGCCTCACATTCCATCTCTTGTGAAAATATATTTGATTGGCTTTTCTGCAGGTTGTTTGCCAGGACTTTCCAAGACCTCCACTAGAAAACACAATAAACTTTTTGGAAGCTGGACAACTATCTTCATTTTTCAGAAACAGTGAAC
+
CBCCDFFFFFFFGGGGGGGGGGHHHHHHHHHHHHHHHHHHHHHHHHHHHHHHHHGGHHHHHGHGGGGGGHHGGEGGHHHHHHHGHHHHHHHHHHHHHHHHHHHHHHHHHHHHHHHHHHHHHHHHHHHHHHHHHHHHHHHHHHHHGFGHHHHHHHHHHHHHHFHHHHHHHHHHHHHGHH?GHHHHHHHHHGHGHHBHHHGGGG<GHHHHHHGGEHHGFHGGHGGHHHHHHHGGGGGGGGGGGFGGGGBGGF0
@M03495:530:000000000-LYBTV:1:2107:8777:26087 1:N:0:ACAGGAAA+TAGACAAT
GTCAGCATGTGAGCTTTGGAGACTGGTTTATCAACGGCAAACTATAGATCGGAAGAGCACACGTCTGAACTCCAGTCACACAGGAAAATCTCGTATGCCGTCTTCTGCTTGAAAAAAAAAAAGTGGGGACTGAAATGCACGCCGTCAGCGGAGTTGCGCGAGTTGATTGGGAGGATGTCTTACAGATGAAACATCATCTACCACCCGTACTTCGTGAGTCGGGTCCCCATATACAAAACACAGTCAGAGAA
+
A11AA1@1DDFBBBF1GGGGG11ACAFGHCDG3F0E0EEEC01BD2FHFEFFECAGGF10FGE0/0AGBGGG@GHD1F@FHFH/00BBDGHG0/?EG2EE?E0FGEFG111FBDB>//B><//@1</<<<0?11111111<-.-<-<.0<---./00------.09000...;-./;/0000009/////;://;/99/9/;FB-9-9--://---9://---:-9--9B///:///--9;--/9///9-/
@M03495:530:000000000-LYBTV:1:2107:13047:26103 1:N:0:ACAGGAAA+TAGACAAT
GTCAGCATGTGAGCTTTGGAGTGAAATCTCTTGTCTTAAGGAATAAAGGAAAAAGATTCCGTCGGAGGCTCGGTGCTCTACAGGTTCAACCTTTGTACTCTATTATTGCCTCACATTCCATCTCTTGTGAAAATATATTTGATTGGCTTTTCTGCAGGTTGTTTGCCAGGACTTTCCAAGACCTCCACTAGAAAACACAATAAACTTTTTGGAAGCTGGACAACTATCTTCATTTTTCAGAAACAGTGAAC
+
1>A?AFFFFDFBAFFGFGGGGCEGGHFHHFHFFGFGFGFDFFCEFHFH1FGBGHEEEGGB0GGEAEEE?FGEE/EEFHFHHHFH1@EBGHEFDF@@BFHHHHFHEH2EBGHHFHFG2GHHFGGHHHHFFFF1DGHHBHFGHBHH100GHHEGHEFHHHHHHB/@0DGGHEHEGGHDGFFHHFHFHH0<FGHEGFEHCGEAGFDDGBHFHHGGHGHHFHHHHHHHHGEHHBBFFGGGBCFFFBBFGG09BF0
@M03495:530:000000000-LYBTV:1:2107:8629:26188 1:N:0:ACAGGAAA+TAGACAAT
GTCAGCATGTGAGCTTTGGAATTAGTAAATTCGTTGACGACAGAAGGAGCAAGATAACGACCACAGGGAGGGTGGTTTATCAACGGCAAAATATAGATCGGAAGAGCACACGTCTGAACTCCAGTCACACAGGAAAATCTCGTATGCCGTCTTCTGCTTGAAAAAAAAAAAAACAGAAACGCACACAAGTAGAAAATACACTGCAGACATCACTAAGGAAAGTAAAGTGTTGCAAGTACGAATAATTGATG
+
DCDDDFFFFFFFGGGGGGGGGGHHHHHHHHHHGHHHHHGGGGGHHHHHHHHHHHHHHHGGGGGHHHHGGGGGBFFEGHHHHHGHGGGGGHHHHHHHHHHHGGGGGHHHHHGGFHHGHHHHHHHHHHHHHHGHGHHHHH1GHHGGHHHHGEGHGHHHHHHHFFHHHGEG-@A9-..//00/.----....0;0000/90000000::0./00090990/0//.900000000.0000000.....;00900:
@M03495:530:000000000-LYBTV:1:2107:16764:26229 1:N:0:ACAGGAAA+TAGACAAT
GTCAGCATGTGAGCTTTGGACTCCTGACTGGTTTATCAACGGCAAAATATAGATCGGAAGAGCACACGTCTGAACTCCAGTCACACAGGAAAATCTCGTATGCCGTCTTCTGCTTGAAAAAAAAAAAAAGAAAAGAGTAAAAGAAAAAAGACCATACCAAACAGCTTAGATAGATAATCATGACAACGACTACCAAACTATACAAGTTTACAACACACTCAGAATATAAGTACGTATACAGTGTCGCATGG
+
DDDDDFFFFFFFGGGGGGGGGGHHHHHHHHHHHHHHHHHHGGGGGHHHHHHHHHHHGGGGHHHHHHHGHHHGHHHHHHHHHHGHHHGHHGHHHHGHHHGGHHHHGGGHGHHGHHHHHHHHHGGGCB</>//0000.0111111.000<-..//<00:/00.../.:0;000;0;00000;000000.9.-.-/:00..0:0:0000000:000:..../:/000:0;00::00.;:00:0000::.99...
@M03495:530:000000000-LYBTV:1:2107:22088:26254 1:N:0:ACAGGAAA+TAGACAAT
GTCAGCATGTGAGCTTTGGAGACTGGTTTATCAACGGCAAAATATAGATCGGAAGAGCACACGTCTGAACTCCAGTCACACAGGAAAATCTCGTATGCCGTCTTCTGCTTGAAAAAAAAAAAAAATCAGTAATAAATCTCACGTAAGCCGTCTTCTGTTTGAAAAACAAACAGCAAATATACATCAGTTCAGCTATATCATACTGAACTCCTAAACATGAAAGAATGCTATCATAATATACGCTCAAAGAT
+
AAABBFFFFFFFGGGGGGGCGFGHGFFGFHHHHHGGGGGGHHHHHHHHHHHGGGGGEGHHHGGGGHGHFHHGHHHGHHGHHDB?1FBG43FGFFEHHEGGAEFFHHFHHHGFHHD?EGGF@///<01<1111=11>111111.00..0<<.-.<D00:;0:0;00:...:.././//0000;00000000;0;0F0000;0000000/0;00000/////////.////9//9////////.....999//
@M03495:530:000000000-LYBTV:1:2107:14611:26261 1:N:0:ACAGGAAA+TAGACAAT
GTCAGCATGTGAGCTTTGGAGTGAAATCTCTTGTCTTAAGGAATAAAGGAAAAAGATTCCGTCGGAGGCTCGGTGCTCTACAGGTTCAACCTTTGTACTCTATTATTGCCTCACATTCCATCTCTTGTGAAAATATATTTGATTGGCTTTTCTGCAGGTTGTTTGCCAGGACTTTCCAAGACCTCCACTAGAAAACACAATAAACTTTTTGGAAGCTGGACAACTATCTTCATTTTTCAGAAACAGTGAAC
+
AA3AA4FBBFFFGGGGGGGGGGHHGHGHHHGFHGHHHHGFHFGFHHHHHHHHHHGGHGHHHFFGGGGFGGHGF>AEHHHHHEHEFGHFHFGHHHH4GGFHHHHHFHHHHHHHFFHHFHHHFHHGHHHGGFHBGGHHHHHHHHHHHHGHFHHHHHHFGHCDCCFHHHHHHHEHHHGBFF1FAFGHHGHHH0G1GFHEGGHGDGEDFHGHHHGGHHHABGFFHGGHHFHEHFFFGGGGGG0CBFBFFGFFFFC
@M03495:530:000000000-LYBTV:1:2107:21603:26265 1:N:0:ACAGGAAA+TAGACAAT
GTCAGCATGTGAGCTTTGGAGGGCACAGGGAGGGTGGTTTATCAACGGCAAAATATAGATCGGAAGAGCACACGTCTGAACTCCAGTCACACAGGAAAATCTCGTATGCCGTCTTCTGCTTGAAAAAAAAAAAAGAAACAGAAACAAATAATATACAGACCATAAATTCCTATTAAGTGCAAACTATAGACAATAGTATCAGTATACATACGCTATCCAGTAACGAACATATCCATGATCTAGATGCTGAT
+
CCCCCFFFFFFFGGGGGGGGGGGGGGHHHGFEGGEFGFGHHHHHHHGGGGGHHHHHHHHHHHGGGGHHHHHHHGHHHGHHHHEFFGHHHHHHGHHHHHHHHHHHGGHHHHGGGHGHHHHHHHHHHHHGCFG->>.../////00/<<.00000000000../0<0:000<0000000000000.00000000/000000000000000000....;//000000.9.--000090000090000900:900
@M03495:530:000000000-LYBTV:1:2107:24057:26265 1:N:0:ACAGGAAA+TAGACAAT
GTCAGCATGTGAGCTTTGGTCCAGCCTGAGTCCTGGTTTATCAACGGCAAAATATAGATCGGAAGAGCACACGTCTGAACTCCAGTCACACAGGAAAATCTCGTATGCCGTCTTCTGCTTGAAAAAAAAAAAACAAACTTCTATAGAAATATATAGCCGCTGTCAGATAATATCTCACGTGATGTCTGTCATATTCATTCAGTCTCAAATTAATGATACCACCATCACACTCTCTATGTCAACTGTCGTAA
+
CCCCCFFFFFFFGGGGGGGGGFHHHGHHGHGGHHGHHHHHHHHHHGGGEGHHHHHHHHHHHGGGGHHHHHHHGHHHGGHHHHF3FHHHHHHGHHHHHHGCHHFGGHHHHGFGHGHHGHHHHGEHHHGGCG?///?/0.11111111111=11111=00.---<00=000000000000..../00000000900000000000000000;0000090000009.0/000////://////;/9///;.:..
@M03495:530:000000000-LYBTV:1:2107:13819:26267 1:N:0:ACAGGAAA+TAGACAAT
GTCAGCATGTGAGCTTTGGAGTGAAATCTCTTGTCTTAAGGAATAAAGGAAAAAGATTCCGTCGGAGGCTCGGTGCTCTACAGGTTCAACCTTTGTACTCTATTATTGCCTCACATTCCATCTCTTGTGAAAATATATTTGATTGGCTTTTCTGCAGGTTGTTTGCCAGGACTTTCCAAGACCTCCACTAGAAAACACAATAAACTTTTTGGAAGCTGGACAACTATCTTCATTTTTCAGAAACAGTGAAC
+
CCCCBFFFFFFFGGGGGGGGGGHHHHHHHHHHHHHHHHHHHHHHHHHHHHHHHHGGHHHHHHHGGGGGGHHGGGGGHHHHHHHHHHHHHHHHHHGHHHHHHHHHHHHHHHHHHHHHHHHHHHHHHHHHHHHHHHHHHHHHHHHHHHGHHHHHHHHHHHHHHGHHHHHHHHHHHHGHHHFHHGHHHHHHHHHFHHHHHHHGHGHFHHHHHHGGHHGEHHFHHHHHHHHHHHGGGGGGGGGGGGGGGGFGGG0
@M03495:530:000000000-LYBTV:1:2107:8160:26267 1:N:0:ACAGGAAA+TAGACAAT
GTCAGCATGTGAGCTTTGGAGACTGGTTTATCAACGGCAAAATATAGATCGGAAGAGCACACGTCTGAACTCCAGTCACACAGGAAAATCTCGTATGCCGTCTTCTGCTTGAAAAAAAAAAAACAATCACGAATAAATACCAGTAATGACATACTGACACACAAATAACATAACAAGCAGACACACAACTGCACTTCACTTGTTCAACCCATCACTCCAATAAATTACAATTATTAACACTGCACCCTGAA
+
AAAAABFFFFFFFGGGGFG1FA1BBFGHHHGHHHBEG0EECGFEGDGFFAGE?FGGHEHFGFEBGBFHGFGHBHFFGHHFEEHEHEHH1EFGHEEG0B1E/>0FDG1GDFGFGDHCC@CC/>>EE/1F11///?F<11111<1=1>11111000=00/<</....0;C00000/::/./:/.://9.;=//:0/0/0900000;99;0.../90000-//////////;9////////////////----/
@M03495:530:000000000-LYBTV:1:2107:18620:26279 1:N:0:ACAGGAAA+TAGACAAT
GTCAGCATGTGAGCTTTGGAATTAGTAAATCGTTGACGACAGAAGGAGCAAGATAACGACCACAGGGAGGGTGGTTTATCAACGGCAAAATATAGATCGGAAGAGCACACGTCTGAACTCCAGTCACACAGGAAAATCTCGTATGCCGTCTTCTGCTTGAAAAAAAAAAAAGAAAAAAGAAACAATAGTATGCAGAGCACACAAATACTGAATAAGGCATAAGCGTAGTAACAGCACGATAATCATGTGTA
+
CCCDDFFFFFFFGGGGGGGGGGHHHHHHHHHGHHHHHGGGGGHHHHHHHHHHHHHHHGGGGGHHHHGGGGGEFGGGHHHHHHGGGGGGHHHHHHHHHHHGGGGHHHHHHHGHHHGHHHHHHHHHHHHHHGHGHHHHGGHHGFFHHHHGDEGGHHHHHHHHHHGHGGGEG9;..://:9...///9:0000000000./0./....0000000:0000/:00:00-..9900000./.;9...00:0:;0;0
@M03495:530:000000000-LYBTV:1:2107:23569:26289 1:N:0:ACAGGAAA+TAGACAAT
GTCAGCATGTGAGCTTTGGACAGGGAGGGTGGTTTATCAACGGCAAAATATAGATCGGAAGAGCACACGTCTGAACTCCAGTCACACAGGAAAATCTCGTATGCCGTCTTCTGCTTGAAAAAAAAAAAGAGGAAAAACAGCGGTAGGTGGATGGGTCTGTGAGGTACGAGTAGAGAGTGTAGGACTTGGTAAGTCTGAGACAGAGCAGCGATACAGACATCTGTGAGCAGGACAAGAAAGCGTAACGTGAA
+
BABCCFFFFFFFGGGGGGGGGGGGGFFGGEFGEGHHHHHHHGGGGGHHHHHHHHHHHGGGGHHHHHHHGHHFFHHHHHHHHH33GFHGHHHHHHGGHHHGGHHHHGEEHGGHHHFHHHHHHHGCC/AC/<0.00000..00--.<..00.;00..////000;./00;;...0900.90009000/0009000;0009;00//:;B0//;-.9-000./:000;0000:/.../..///0/....../...
@M03495:530:000000000-LYBTV:1:2107:24179:26297 1:N:0:ACAGGAAA+TAGACAAT
GTCAGCATGTGAGCTTTGGAATTAGTAAATTCGTTGACAGCAAGATAACGACCACAGGGAGGGTGGTTTATCAACGGCAAAATATAGATCGGAAGAGCACACGTCTGAACTCCAGTCACACAGGAAAATATCGTATGCCGTCTTCTGCTTTTATAAAAAAAATAGGTACTTGATGCCGCACATGAAAAAAGTACAGAATCCAGTTCGGGGCCGAAACGTGATGAATTAATGTAGAGTATTTTGTTCAATTT
+
AA?1>FF@FD3BE11FFG111BAGGDFG33AFCGHH01FAGA0FHDGFFE////AFFA/FEGGAFEAF0GE2G2FEE>E/00F@E2BG2G//EGGHCC1F>>/0?0/D2<F11B1F1<GGFCHH<00011>2<@0<0@</?/0??F111<1111@1>1<->-.000=0=DGD0=00;-:@C-000000.-.:00000/;C000900:-.--;-@?-@?9-A/9/////;B////9////;///9B//F///
@M03495:530:000000000-LYBTV:1:2107:21210:26327 1:N:0:ACAGGAAA+TAGACAAT
GTCAGCATGTGAGCTTTGGAGTGAAATCTCTTGTCTTAAGGAATAAAGGAAAAAGATTCCGTCGGAGGCTCGGTGCTCTACAGGTTCAACCTTTGTACTCTATTATTGCCTCACATTCCATCTCTTGTGAAAATATATTTGATTGGCTTTTCTGCAGGTTGTTTGCCAGGACTTTCCAAGACCTCCACTAGAAAACACAATAAACTTTTTGGAAGCTGGACAACTATCTTCATTTTTCAGAAACAGTGAAC
+
BBBBBFFFFFFFGGGGGGGGGGHFHFHHHHHHHHHHHHHHHHHHHHHHGGGHHFGGHHHHHHHGFGGGGHHGGGGGFHHHHHGFGHHHHHHHHHHGHHHHHHHHGHHHHHHHHHHHHHHHGHHHHHHHHFGHHHHHHHHHHHHHHHHHHHHFHHFHHHHHHGHHHHHHG/GHHHFGHHFGFFHHHHHHHHH1GHFHHHEEGDGHHEGHHHGGHHFHGHFGGGHHHHFHFHGGGEBFGGGGG9BGGGFGGGB
@M03495:530:000000000-LYBTV:1:2107:7308:26339 1:N:0:ACAGGAAA+TAGACAAT
GTCAGCATGTGAGCTTTGGAATTAGTAAATTCGTTGACGACAGAAGGAGCAAGATAACGACCACAGGGAAGGTGGTTTATCAACGGCAAAATATAGATCGGAAGAGCACACGTCTGAACTCCAGTCACACAGGAAAATCTCGTATGCCGTCTTCTGCTTGAAAAAAAAAAAATAATAAATCACCGAAAGAGTTAACTACTGCTGATTGGCAGCGATAAAAATGTGAAGGTTGGATACGACAGGCATTTGTA
+
ABBBAFFFFFFFGGGGGGGGFGHHHHHHHHHGGGGFDFGGGGGHHHHHHFHHHHHHHHGGGGGHHHHGGFEEFGGEGHHHFH4?BFGF/GFGHHGHHFHGGFGGFGHHHEGEGHHGHHHHHHHHGFGHHFGHHFHHFGCHHGFDHHHGCG/CFHHHFHHGGHBGGF?D-:-:.0C0000000/;C-9-.//0090900;0/9//////./:..;9;..///9/99/;//9/.-/:/;9A9--...:9/;//
@M03495:530:000000000-LYBTV:1:2107:15560:26419 1:N:0:ACAGGAAA+TAGACAAT
GTCAGCATGTGAGCTTTGGTCCAGCCTGAGTCCTGGTTTATCAACGGCAAAATATAGATCGGAAGAGCACACGTCTGAACTCCAGTCACACAGGAAAATCTCGTATGCCGTCTTCTGCTTGAAAAAAAAAAAAAAAAACAAAAAACTAGCATCAAGCATTATTTCCTAGAGACATAACATCATAGATATAACAGACAAATCACGACTCAAAAGACGCACAGAATCACAACATACCTCGACTACATGTAGTG
+
CCCCCFFFFFFFGGGGGGGGGGHHHGHHHHGHHHHHHHHHHHHHHGGGGGHHHHHHHHHHHGGGGHHHHHHHGHHHGHHHHHHHHHHHHHHGHHHHHHHBGHHGGHHHHGEGHGHHGHHHGHHHHHGGFG@/>-<<--...<..-.000;00000009000000000;90009/00000090000000000000/.9//0900..-..0009/./.----/:0000000../00/00:.-.-:000;000/
@M03495:530:000000000-LYBTV:1:2107:23564:26456 1:N:0:ACAGGAAA+TAGACAAT
GTCAGCATGTGAGCTTTGGTCCAGCCTGAGTCCTGGTTTATCAACGGCAAAATATAGATCGGAAGAGCACACGTCTGAACTCCAGTCACACAGGAAAATCTCGTATGCCGTCTTCTGCTTGAAAAAAACTAGAACAGCCATCCCCCAGGCAAGGGGCTCGATCGGATTGCAACTACAAGAACTGAATGGAATACATGCTTACTCCGGCTCCTCAACAGATAAGTCACTATCGCAGCTGACACCACTAAGAA
+
AAA?3CD5D@B5ABGGGGBFGB4FGFGGCF5DF54EGGGHHHGFFGGCEEFGFDGHEAFGAAEFAA1FAF2FE1F215DF@@33BF@3@331?BFGGH434B1FEHHHDEEE0FGGD4?F3FEF3B///11?11B0@G/0110//?/////0//.->-.<-/.-..../0000/;//;0///0000;0/090:00;0;0900009.---:.//09/:/9////;://////.;..-///;/9...9/////
@M03495:530:000000000-LYBTV:1:2107:21443:26526 1:N:0:ACAGGAAA+TAGACAAT
GTCAGCATGTGAGCTTTGGAGTGAAATCTCTTGTCTTAAGGAATAAAGGAAAAAGATTCCGTCGGAGGCTCGGTGCTCTACAGGTTCAACCTTTGTACTCTATTATTGCCTCACATTCCATCTCTTGTGAAAATATATTTGATTGGCTTTTCTGCAGGTTGTTTGCCAGGACTTTCCAAGACCTCCACTAGAAAACACAATAAACTTTTTGGAAGCTGGACAACTATCTTCATTTTTCAGAAACAGTGAAC
+
CCCCCFFFFFFFGGGGGGGGGGHHHHHHHHHHHHHHHHHHHHHHHDHHHHHHGHGGHHHHHIHGGGGGGHHGGGGGHHHHHHHFHGHHHHHHHHHHHHHHHHHHHHHHHHHHHHHHHHHHHHHHHHHHHEHHHHHHHHHHHHHGHHHHHHHHHHHHHEFHHGHHHHHHHHHHHHFHHGFGFHHHHHHHHHGDHFFHHHGGHGGHHHHHHHGGHHHHGHHHHFHHHHGFHFFGGGGGGGGGGGGGGGFGGG0
@M03495:530:000000000-LYBTV:1:2107:15479:26594 1:N:0:ACAGGAAA+TAGACAAT
GTCAGCATGTGAGCTTTGGTGCCGCCCTGGTTTATCAACGGCAAAATATAGATCGGAAGAGCACACGTCTGAACTCCAGTCACACAGGAAAATCTCGTATGCCGTCTTCTGCTTGAAAAAAAAAAAAAAAGAAATAATTGCTTTAACCTAATAAAAATACATATGCGTTAGGATTGAATAGTTCAGTCATTAGTTGGTATCACTTTGAGTCATTGACGTTATCTCTCGGACACAAGTTTCCAATATTGGCT
+
A>>AAFFBF5FFGGGGGGGFFFHGGGGGGHHHHHHHHHHEGGGGFHHHFHFHHHHGGGGHHHHHHHGHHHGFGHGHFFHHGG33BECEHHFHH3BBG1EHGDF@?EHEGGFBGH30BGHF?</B/</-><.../=000<00===0:G00;CCCC:00:000<C00C?..;./00;;09;00;000900;9F00;00/.9;00/////;.;:/;B/F/.99.;FF///.9.--....9;//////;//9//;
@M03495:530:000000000-LYBTV:1:2107:16101:26598 1:N:0:ACAGGAAA+TAGACAAT
GTCAGCATGTGAGCTTTGGAGTGAAATCTCTTGTCTTAAGGAATAAAGGAAAAAGATTCCGTCGGAGGCTCGGTGCTCTACAGGTTCAACCTTTGTACTCTATTATTGCCTCACATTCCATCTCTTGTGAAAATATATTTGATTGGCTTTTCTGCAGGTTGTTTGCCAGGACTTTCCAAGACCTCCACTAGAAAACACAATAAACTTTTTGGAAGCTGGACAACTATCTTCATTTTTCAGAAACAGTGAAC
+
BBBBBFFFFFFFGGGGGGGGFGEDGFHHHHHHHHHGHGFFHHFHHHGHHHHHHHGGBGHHGA2FEGF?FAGGCEEGEDHFHH3GHHHHHHHBGHHHHHHHHGHDFDDFFGHHFHHHHHHGHBHEHEGFGHHHHHHHHHHHHHHHHFHHHHHHHHHGHHGHHGGHFFGFHCHHGHHGHGFGHFHHHHHHGHH1GHHGGFFEHHHFGFHHHHGGHHHHGGEHGHHEHG0:GCFGGGFFFGFFF0=FBF9BFF0
@M03495:530:000000000-LYBTV:1:2107:17951:26701 1:N:0:ACAGGAAA+TAGACAAT
GTCAGCATGTGAGCTTTGGTCCAGCCTGAGTCCCTGGTTTATCAACGGCAAAATATAGATCGGAAGAGCACACGTCTGAACTCCAGTCACACAGGAAAATCTCGTATGCCGTCTTCTGCTTGAAAAAAAAAAATCAGTCAGACTCAAGTCAAGTGACTGTATAGGATTGGGATAACCGATGACAGTTGGCATCACTTCTACCACGCGTCATTCACACGTCTGTTCGGTATATACGTAACCATGTATCCGCC
+
BABBAFFFFFFFGGGGGGFGGGHHHGHHHFGGHHGHGFGHHGHHHHGGGGGHFHHHHHHHHHGGFEHHHHHHAEHHHGHHHH5GGHHHHHHHGHHFFHHHFGECFGFFHH@?EHGHHDGHHHHH3GHGGCC<A01<<11?<111>1F1111=11<1111<100=0000/...//00<--:.0000:00//00/0:000;;0B00..-99..90C00/;;...//:.-...////.//.9////////9..9
@M03495:530:000000000-LYBTV:1:2107:19538:26740 1:N:0:ACAGGAAA+TAGACAAT
GTCAGCATGTGAGCTTTGGACTCCTGACTGGTTTATCAACGGCAAAATATAGATCGGAAGAGCACACGTCTGAACTCCAGTCACACAGGAAAATCTCGTATGCCGTCTTCTGCTTGAAAAAAAAAAAAAGAACAAAAAAGAAAAAAACATGTCACAGACAAAGACGATAAAGACAAACTAAGAGAACACTGACACTACACATGGCTTCAACGAGATGACGATTTGATCTCTACTCATAGTAACCACTCTAC
+
CCCBCFFFFFFFGGGGGGGGGGHHHHHHHHHGHHHHHHHHGGGGGHHHHHHHHHHHGGGGHGHHHHHGHHHGHHHHHHHHGHGHHHGHHHHHFGBGHGFFHHGHGFGFGGHHHHHHHHHGHGGGCC/>>/?00>0<0.>...//<--..000000000.//////.9...000;///.00:900/00//000000://:/000/./9/000.....090.....000:00900009000000900.;/000
@M03495:530:000000000-LYBTV:1:2107:9357:26826 1:N:0:ACAGGAAA+TAGACAAT
GTCAGCATGTGAGCTTTGGAGTGAAATCTCTTGTCTTAAGGAATAAAGGAAAAAGATTCCGTCGGAGGCTCGGTGCTCTACAGGTTCAACCTTTGTACTCTATTATTGCCTCACATTCCATCTCTTGTGAAAATATATTTGATTGGCTTTTCTGCAGGTTGTTTGCCAGGACTTTCCAAGACCTCCACTAGAAAACACAATAAACTTTTTGGAAGCTGGACAACTATCTTCATTTTTCAGAAACAGTGAAC
+
BACCCFFFFFFFGGGGGGGGGGHHHHHHHHHHHHHHHHHHHHHHHHHHFHHHHHGGHIHHHHHGGGGGGHHGGFGGHHHHHHGEHHHHHHHHHHHHHHHHHHHHHHHHHHHHHHHHHHHHHHHHHHHHFGGGHHHHHHHHHHHHHHHHHHHHHHGHHHHGGDGHHGHHHHHHHHFHHH?GHHHHHHGHHHHBGBGHGHHGH0DDGHHHHHGGHHHHFHHHHHHHHHHHHFFBCFGGGGGEFG;FFFFFGG0
@M03495:530:000000000-LYBTV:1:2107:20832:26843 1:N:0:ACAGGAAA+TAGACAAT
GTCAGCATGTGAGCTTTGGAGACTGGTTTATCAACGGCAAAATATAGATCGGAAGAGCACACGTCTGAACTCCAGTCACACAGGAAAATCTCGTATGCCGTCTTCTGCTTGAAAAAAAAAAAAAATAAAGTGATGGTGTATAAAACTTGGTTAAAAATTGCCCATAATTGTGTTAATTTTCAATGTGAAGTTACACAAAAAATAACAACTTTTGTGTCAGTCGATCTTATGTTCATTGAACTACTAGTGGA
+
BAABAFFDFFFFGGGGGGGGFFDHHGGGHHHFHHHGGGGGHHHHHHHGFHEGGGGHHGHHHHGHHHGEGHHHHHHHBHHHHG1BGGHGB344CFEGFHHGGGHGHHGGFG3BFGHHGGGCC@///0?11<=111<<11<<1111110=<<0.=<000./000<://0<000;:/;000;000000;0;900;;0BB0.;..9.;;0;0.;0000////////.....////999////;////////9/./
@M03495:530:000000000-LYBTV:1:2107:11990:26845 1:N:0:ACAGGAAA+TAGACAAT
GTCAGCATGTGAGCTTTGGAGTGAAATCTCTTGTCTTAAGGAATAAAGGAAAAAGATTCCGTCGGAGGCTCGGTGCTCTACAGGTTCAACCTTTGTACTCTATTATTGCCTCACATTCCATCTCTTGTGAAAATATATTTGATTGGCTTTTCTGCAGGTTGTTTGCCAGGACTTTCCAAGACCTCCACTAGAAAACACAATAAACTTTTTGGAAGCTGGACAACTATCTTCATTTTTCAGAAACAGTGAAC
+
BABBBFFFFDFFGGGGGGGGGGGHGHHHHHHHHHHHHHHHHGHHHHGHHHHHGHGGHHHGHHFFGFGGGGHGGGGGHHHHHHHHHHHHHHHHHHHFHHHHHHHHHHHHGHHHHHGHHHHGHHHHHHHHGD4FGGHGHHHHHFHHHGHHHEHHHHGHGHHHGGHHHHHHGHHHHHGHHHGGFHHHGEHGHHH1FGCFEFE<D=0DGHHHHHG?GHHAGHFEFFGHFHBGHHGGGGGGGGGGGGGFFF0CFG0
@M03495:530:000000000-LYBTV:1:2107:14718:26847 1:N:0:ACAGGAAA+TAGACAAT
GTCAGCATGTGAGCTTTGGATGGTTCTGGTTTATCAACGGCAAAATATAGATCGGAAGAGCACACGTCTGAACTCCAGTCACACAGGAAAATCTCGTATGCCGTCTTCTGCTTGAAAAAAAAAAACACTACATAAATTCGTATGCCACCATCTTCTTGAAATAAAAAAAATACAACACATATCAACCTATAATTCACATACCCATATATTGCTAACACAGCTAATCACCTATACACATAACCACGTTACAA
+
ABAAAFFFFFFFGGGGGGGFGGGGHHHHHHHHHHHHDEEGFGGHHFHHHGHGHHGGGGHHGHHHHGHHEFEGFGHHFHHFGH5BEGHFHGFH3GGH?EFG4GE?ECE4BGBDGHGHGFFGGC<<C/?0<0?F11F1111/0??01<110.>1<>FG<1=10000<00---.0:00/...000009/.//000000;00;90/90;90000000009//...///////9/:///9////////9.9...//
@M03495:530:000000000-LYBTV:1:2107:12518:26927 1:N:0:ACAGGAAA+TAGACAAT
GTCAGCATGTGGGCTTTGGAATTAGTAAATTCGTTGACGACAGAAGGAGCAAGATAACGACCACAGGGAGGGTGGTTTATCAACGGCAAAATATAGATCGGAAGAGCACACGTCTGAACTCCAGTCACACAGGAAAATCTCGTATGCCGTCTTCTGCTTGAAAAAAAAAAAAATAATATGATGATATACTGTCGTATAAATGTGTACAAGATACTACACACAAAGTACACAGAGTACATAGTTGGTTCGCG
+
CCCCCFFFFFFFEGGGGGGGGGHHHGHHHHHHGHHHHHGGGGGHHHHHHHHHHHHHHHGGGGGHHHHGFFGF>FGGGHHHHHGGEGGGGHHHHHHHHHHHGGGGHHHHHHHGHHHGHHHHHHHHGHHHHHGHHHHHHGFHHHGGHHHHGFGHGHHHHHHHHHHHHGGGG:---.00000000000;00;0000...//////:/:/://///////////....///////./:///////////../--9
@M03495:530:000000000-LYBTV:1:2107:19793:26987 1:N:0:ACAGGAAA+TAGACAAT
GTCAGCATGTGAGCTTTGGAATTAGTAAATTCGTTGACGACAGAAGGAGCAAGATAACGACCACAGGGAGGGTGGTTTATCAACGGCAAAATATAGATCGGAAGAGCACACGTCTGAACTCCAGTCACACAGGAAAATATCGTATGCCGTCTTCTGCTTGAAAAAAAAAAAAACAAAACGAAGCTAGTGCAAACACAATAACTAGCATGTAACTACATCACAGGATGCAGATCAGACAGCCACAAACAACA
+
>>AAAB11BDFFGGGGGFGBAA1FGHGHFGGHCGG0FGG0EEEHHHHGEHAF0GGGFF/FEAAE/FE/AEE@/>>??0FGHD20>///>BCGHDDFGFHA//F<GH0BGHA/BFGADDBDG111><<GFHGFGHFGC1<@FC00001G-<CAFDH1FFGF00=DHGCC-:9-;...;..-...-///////;/-9---9///////9//////9//////;//9-//-99//////;-------------9
@M03495:530:000000000-LYBTV:1:2107:15745:27007 1:N:0:ACAGGAAA+TAGACAAT
GTCAGCATGTGAGCTTTGGAGTGAAATCTCTTGTCTTAAGGAATAAAGGAAAAAGATTCCGTCGGAGGCTCGGTGCTCTACAGGTTCAACCTTTGTACTCTATTATTGCCTCACATTCCATCTCTTGTGAAAATATATTTGATTGGCTTTTCTGCAGGTTGTTTGCCAGGACTTTCCAAGACCTCCACTAGAAAACACAATAAACTTTTTGGAAGCTGGACAACTATCTTCATTTTTCAGAAACAGTGAAA
+
AAABBFFFFDFFGGGGGGFGGGFHHHHHHHHHHHFGHHHHHHHHHHHHHHHGFHGGGHHHHGFFGGC?EHHGGGGGHHHHGHHFGHHHGHHHHHHGGHHHHHHHHHHHHGHHHHHHHHGHHGHHHFHGHHGHHHHHHHHHHFHHHHHHHBGDGHGHHHHHHEHHHHHDHGHHHHGHHGFGFFHHHHHHHHHFHHFFGHAEFHHFHFHHHHGGEGHFGHCGHHFHHHHHGHBFFFGGGGGGG0FGGB9CGG0
@M03495:530:000000000-LYBTV:1:2107:18068:27077 1:N:0:ACAGGAAA+TAGACAAT
GTCAGCATGTGAGCTTTGGACTCCTGACTGGTTTATCAACGGCAAAATATAGATCGGAAGAGCACACGTCTGAACTCCAGTCACACAGGAAAATCTCGTATGCCGTCTTCTGCTTGAAAAAAAAAAAAACATATAAAAGAAACAACACACGACATATATCGCAACAGGACAAGTGTTAACGACATACACCAATGCATATGTCTAATCACGGCTCATGACTACTCAGAGACATCGACTGCACAAGAATCTCT
+
BBCABFFFFFFFGGGGGGGGGGHHHHHHHHGGHHHHHHHHGGGGGHHHHHHHHHHHGGGGHHHHGHHGFHHGHHHHHHHHHHFFGHGHHHHHHB3FDG?EHFHHGGGGGHHHGHHGAHEHHGGCDB//<//111>1111.><00......----.00000..::-./.;./..;000090..9-90009/..00000000:0000:000..-;.0000000/0;;000///;0./-../000/.;/000;0
@M03495:530:000000000-LYBTV:1:2107:9291:27153 1:N:0:ACAGGAAA+TAGACAAT
GTCAGCATGTGAGCTTTGGTCCAGCCTGAGTCCCTGGTTTATCAACGGCAAAATATAGATCGGAAGAGCACACGTCTGAACTCCAGTCACACAGGAAAATCTCGTATGCCGTCTTCTGCTTGAAAAAAAAAAAAAAAGAGCAACAACAGTGTAGAAACGGAGAATAAGCTGGACTAGCTCATAAAAGCGTGACAATGAGTAGGATGCATGAAACAAAATTTCGAGGGTCGTAGTGACACACACACTTAGGT
+
BBBBBFFFFFFFGGGGGGGGGGHHHGHHGHHHHHHHHHHHGGHHHHGGGGGGGHHHHHHHHHGGGDHHHHHHHGHHHGHHHHGFGHHHHHHHGHEGHHHHBGHHGGHHHHGGGHGHHHHHHHFHGFGGGCCC><---<.////.<..</00;00000:....-:0000000/.90///0;:000090...9.:;00900/9////9:////////...://:..:--./--.../////..9..:/:///9
@M03495:530:000000000-LYBTV:1:2107:14167:27179 1:N:0:ACAGGAAA+TAGACAAT
GTCAGCATGTGAGCTTTGGAATTAGTAAATTCGTTGACGAATAACGACCACAGGGAGGGTGGTTTATCAACGGCAAAATATAGATCGGAAGAGCACACGTCTGAACTCCAGTCACACAGGAAAATATCGTATGCCGTCTTCTGCTTGAAAAAAAAAAAACAACAAAAAGAATATCCATACACTGCTGACAACTCGTAACTAACGCAAAGCGAAAAACCTCGTTTGAAGATACGAGTAGTGGCTAATACTAA
+
BBBBBFFFFFFFGGGGGGGGGGHHHHGHHHHHGFHHHHGGGHGHHGGGGGHHHHGFGGGEFFFEHHFHHHHGGGGGHGHHGH4GGHHGGGGFHHHHHHGHHHGHHHGHHGHHHHGHHGHHHHHHH2FFFHHHHGHGADHFHDDDHHGHFHHHGGGC-@:.:.;;...9...00000000;;000;000/00;/0.9.../;//.99--/...-;-...//..99.///////....;///.../9//99//
@M03495:530:000000000-LYBTV:1:2107:12467:27243 1:N:0:ACAGGAAA+TAGACAAT
GTCAGCATGTGAGCTTTGGAATTAGTAAATTCGTTGACGACAGAAGGAGCAAGATAACGACCACAGGGAGGGTGGTTTATCAACGGCAAAATATAGATCGGAAGAGCACACGTCTGAACTCCAGTCACACAGGAAAATCTCGTATGCCGTCTTCTGCTTGAAAAAAAAAAAAAAAAAAAAAAAATAACGATAAGTGATGCTAGAGAATACAAGAGAGTACAAACTAGTACTAATAAAGAAATGATACTATA
+
CCCCCFFFFFFFGGGGGGGGGGHHHHHHHHHHGHHHHHGGGGGHHHHHHHHHHHHHHHGGGGGHHHHGGGGGEFGEFHHHHHBGEGGGGHHHHHHHHHHHGGGGHHHGHHHGHHHGHHHHHHHGHHHHHHGHHHHHHGHHHHGGHGFHDCGHGHHHHHHHHHHHFGGGG@-;9---:---9---.0:0..;.90000000;000000900000;./.009000.000000000000000./0000000000
@M03495:530:000000000-LYBTV:1:2107:21373:27253 1:N:0:ACAGGAAA+TAGACAAT
GTCAGCATGTGAGCTTTGGAGACTGGTTTATCAACGGCAAAATATAGATCGGAAGAGCACACGTCTGAACTCCAGTCACACAGGAAAATCTCGTATGCCGTCTTCTGCTTGAAAAAAAAAAAAAAATCAAAACAACAGGACAAATCTTCGTCTGACAAATCAAACTCACATACAAGATAAACCACGTCAGTGCATTCGCATTCCAGACAACTATCATCAACACAGCACCATGCATATATATCAAAGTGTAA
+
CBBCCFFFFFFFGGGGGGGGGGGHHHGHHHHHHHHGGGGGHHHHHHHHHHHGGGGHHHHHHHGHHHGHHHHHHGGGHHHHHGFGGFHHHFHHHCFGHHHGGGHGHHHHGHGHHHFHGGGG/>/>/-0<<1110..../.<./.<=0000.<...0000/;0000000:;0:00:;0/;;:;0/.:.....;0:00000....00000.//.000000000/09..9/.9.0000000:00:0000000000
@M03495:530:000000000-LYBTV:1:2107:13832:27259 1:N:0:ACAGGAAA+TAGACAAT
GTCAGCATGTGAGCTTTGGAATTAGCTGGTTTATAACGGCAAAATATAGATCGGAAGAGCACACGTCTGAACTCCAGTCACACAGGAAAATCTCGTATGCCGTCTTCTGCTTGAAAAAAAAAAAAAAACTATATTGATATCCAAAATTTTGTAAAACTAAACAAACATTGCATCAATATATAATGGAAAATGAACAAAAACACAAAAAAAATACGGTTGAACAACCCTATATGCAAACCATGTCTTATGAA
+
BABCCFFFFFFFGGGGGGGGGGHGHGHHHGHFHHHHHGGGGGHHHHHHHHHHHGGGGHHHHHHHGGHHGHHHHHHHHHHHHHCEGHHHHHF@EGHGGHHHGCEGHGHHGHHHHHHHGHGGC/CD</><.11111111111111<0C<<000/<=D00000:/:....000000000;00;;:9000000:000;BB/9.:...99...---.//../.-/:///....///9/////..;//9////:://
@M03495:530:000000000-LYBTV:1:2107:12520:27363 1:N:0:ACAGGAAA+TAGACAAT
GTCAGCATGTGAGCTTTGGTCCAGCCTGAGTCCTGGTTTATCAACGGCAAAATATAGATCGGAAGAGCACACGTCTGAACTCCAGTCACACAGGAAAATCTCGTATGCCGTCTTCTGCTTGAAAAAAAAAAAAAAACAAATCAATCACATCATAAACACAACACCTAGTACAATGCTAGAAGATATCACACACCAGTTCACCCAGACATTTGAGTACATGATACCTGTACTCACATTATCTACTATGTCTT
+
CCCCCFFFFFFFGGGGGGGGGGHHHGHHHHHHHHHHHHHHHHHHHGGGGGHHHHHHHHHHHGGGGHHHHHHHGHHHGHHHHHFGHHHHHHHGHHHHHHHCHHHGGHHHHGFFGGHHHHHHHHHHFHGGGG//<---....00<0000<<00000;00;.....:./0000000000000000:000;0900.....090000...../00:00.0090000000000000;0000000000000000:000
@M03495:530:000000000-LYBTV:1:2107:18789:27395 1:N:0:ACAGGAAA+TAGACAAT
GTCAGCATGTGAGCTTTGGAGTGAAATCTCTTGTCTTAAGGAATAAAGGAAAAAGATTCCGTCGGAGGCTCGGTGCTCTACAGGTTCAACCTTTGTACTCTATTATTGCCTCACATTCCATCTCTTGTGAAAATATATTTGATTGGCTTTTCTGCAGGTTGTTTGCCAGGACTTTCCAAGACCTCCACTAGAAAACACAATAAACTTTTTGGAAGCTGGACAACTATCTTCATTTTTCAGAAACAGTGAAC
+
CCCCCFFFFFFFGGGGGGGGGGHHHHHHHHHHHHHHHHHHHHHHHHHHHHHHHHGGHIHHHIHGGGGGGHHGGGGGHHHHHHHHHGHHHHHHHHHHHHHHHHHHHHHHHHHHHHHHHHGHHHHHHHHHHHHHHHHHHHHHHHHHHHHHHHHHHHHHHHHHHGHHHHHHHHHHHHGHHHBGEHHHHHHHHHH1GGHHHHHGHHFGHHHHHHGGHGHHHHGFHHHGHFGHHHGGGGGGGGGFGBGFFFBFFGC
@M03495:530:000000000-LYBTV:1:2107:12809:27409 1:N:0:ACAGGAAA+TAGACAAT
GTCAGCATGTGAGCTTTGGAGTGAAATCTCTTGTCTTAAGGAATAAAGGAAAAAGATTCCGTCGGAGGCTCGGTGCTCTACAGGTTCAACCTTTGTACTCTATTATTGCCTCACATTCCATCTCTTGTGAAAATATATTTGATTGGCTTTTCTGCAGGTTGTTTGCCAGGACTTTCCAAGACCTCCACTAGAAAACACAATAAACTTTTTGGAAGCTGGACAACTATCTTCATTTTTCAGAAACAGTGAAC
+
CCCCBFFFFFFFGGGGGGGGGGGHHHHHHHHHHHHHHHHHHHGHHHHHHHHHHHGGHIHHHHHGGGGGGHHGGGGGHHHHHHFHHHHHHHHHGGHHHHHHHHHHGHHHHHHHHHHHHHHHHHHHHHHHHHHHHHHGHHHHHHHHHHHHHHHGHGGHHHHHHGHHHHHHGHHHHHGHHHFGGFHHHHFHHHHFHFHHHHHGHHGHHGHHHHG?GHHGHHHGHHHEGHGHHGGGGGGGGGGGGGFGFGCBFF0
@M03495:530:000000000-LYBTV:1:2107:20577:27468 1:N:0:ACAGGAAA+TAGACAAT
GTCAGCATGTGAGCTTTGGAGTGAAATCTCTTGTCTTAAGGAATAAAGGAAAAAGATTCCGTCGGAGGCTCGGTGCTCTACAGGTTCAACCTTTGTACTCTATTATTGCCTCACATTCCATCTCTTGTGAAAATATATTTGATTGGCTTTTCTGCAGGTTGTTTGCCAGGACTTTCCAAGACCTCCACTAGAAAACACAATAAACTTTTTGGAAGCTGGACAACTATCTTCATTTTTCAGAAACAGTGAAC
+
CCCDCFFFFFFFGGGGGGGGGGHHHHHHHHHHHHGHHHHHHHHHHHHHHHHHHHGGHHIHGHHGGGGGGHHGGGGGHHHHHHGHHHHHHHHHHHHHHHHHHHHHHHHHHHHHHHHHHHHHHHGHHHHHH4GHHHHHHHHHHEHHHFHHHHFGHHEHHHHHHEHHHHHHHGHHHHGHHHHHHHGHHHHHHHHGHHHHGHHGHHEHHHHHHHGGBGHHHHHHHGHHHHHHHHGGGGGGGGGGGFFGFGBBFG0
@M03495:530:000000000-LYBTV:1:2107:11958:27656 1:N:0:ACAGGAAA+TAGACAAT
GTCAGCATGTGAGCTTTGGTCCAGCCTGAGTCCTGGTTTATCAACGGCAAAATATAGATCGGAAGAGCACACGTCTGAACTCCAGTCACACAGGAAAATCTCGTATGCCGTCTTCTGCTTGAAAAAAAAAAAAGAAATTAAAATGGCTTATATGCAAGTAGTTAGCAAAGACTTTCTTAGACGTATACTAGAAAAGACATAACAATTTGGGGAAGCTGGTATACTATGTTAGTTTGTCAGGAAAATTAAAG
+
CCCCCFFFFFFFGGGGGGGGBFHHHGHHHHHHHHHHHHHGDHHHHGGGGGHHHHHHHHHHHGGGGHHHHHHHGHHHGHFHHH@FFGHHHHHGHHHHHGFCGGGGFHFHHGGGHGHHHHHHHEGHGFGG/@B>D/??<<1<1111110>0111><0000=0=0<000000</<;:0000;00:...0:<;000;0//./:00000009900:-...:00;/000000009000:000/000/09//000;00
@M03495:530:000000000-LYBTV:1:2107:15063:27679 1:N:0:ACAGGAAA+TAGACAAT
GTCAGCATGTGAGCTTTGGTCCAGCCTGAGTCCTGGTTTATCAACGGCAAAATATAGATCGGAAGAGCACACGTCTGAACTCCAGTCACACAGGAAAATCTCGTATGCCGTCTTCTGCTTGAAAAAAAAAAAATAAACATAAAGATAGGCAACAACTGCCTAAAAACAATCATAGAAACGCTACCACGTACTCACTCACGTATCAGACGGAGACACTCGTGCTTAAAACATGCTAAACTGCTCATATCAAC
+
CCCCCFFFFFFFGGGGGGGGGGHHHGHHGHHHGHHHHHHHHHHHHGGGGGHHHHHHHHHHFEEFGHHHHHHHGHHHGHHHHHBGGHHHHHHGHGFHHHHCGHHFFHHFHGEGHGHHHHHHHFGHHHGGGG@@>01?1111111111110110.0..0/0/<=<000.<;G0:0;:000/.-.;-/00..C.90000090.9;0;0000-...-./;9/.;...000000;00000000000090000000/
@M03495:530:000000000-LYBTV:1:2107:14169:27685 1:N:0:ACAGGAAA+TAGACAAT
GTCAGCATGTGAGCTTTGGTTTATCAACGGCAAAATATAGATCGGAAGAGCACACGTCTGAACTCCAGTCACACAGGAAAATCTCGTATGCCGTCTTCTGCTTGAAAAAAAAAAAAAAAAACAATAACATACAGAACTGATGTAACATACAACACAAATAACATCACATATATAGAATATATCTCAAAATAACTGGTATATCGGTTAAATATATGATAATGTCTAGTCTACACAACTGTTATAGTTATGTT
+
CCDCDFFFFFFFGGGGGGGGGGHHHHHHGGGGGHHHHHHHHHHHGGGGHHHHHHHGHHHGHHHHHHHHHHHHHHGHHFGHGHFHGHGGHHHHGGGHGHHHHHHHHHHHHGGGG<>?/</-<<..1110<1<00110/10011=11=1110000.....111001000010<<11111111111111100001:11/<:1111.-...1111111111<111<11111:1111/0..</1111111:<11:1
@M03495:530:000000000-LYBTV:1:2107:12820:27751 1:N:0:ACAGGAAA+TAGACAAT
GTCAGCATGTGAGCTTTGGAGTGAAATCTCTTGTCTTAAGGAATAAAGGAAAAAGATTCCGTCGGAGGCTCGGTGCTCTACAGGTTCAACCTTTGTACTCTATTATTGCCTCACTCCATCTCTTGTGAAAATATATTTGATTGGCTTTTCTGCAGGTTGTTTGCCAGGACTTTCCAAGACCTCCACTAGAAAACACAATAAACTTTTTGGAAGCTGGACAACTATCTTCATTTTTCAGAAACAGTGAACAA
+
CCCCCFFFFFFFGGGGGGGGGGHHHFHHHHHHHHHHHHHHHGHHHHHHHHHHHHGGHIHIHHHGGGGGGHHGGGGGHHHHHHHHHHHHHHHHHHHHHHHHHHHHHHHHHHHHHHB3?FF3FHHEGHH44DGFHHHHFH?44?30F?CFHFHF33FC@FHGAHG2>F2//?GFGF=F1GHC0FG.<FFC1F1>GCGHH.<G0GFDGGHHE?;0:.CB/C.CCG00<0C0F0BFGGGF9BFCFBFF09FFBCC
@M03495:530:000000000-LYBTV:1:2107:11659:27778 1:N:0:ACAGGAAA+TAGACAAT
GTCAGCATGTGAGCTTTGGAGTGAAATCTCTTGTCTTAAGGAATAAAGGAAAAAGATTCCGTCGGAGGCTCGGTGCTCTACAGGTTCAACCTTTGTACTCTATTATTGCCTCACATTCCATCTCTTGTGAAAATATATTTGATTGGCTTTTCTGCAGGTTGTTTGCCAGGACTTTCCAAGACCTCCACTAGAAAACACAATAAACTTTTTGGAAGCTGGACAACTATCTTCATTTTTCAGAAACAGTGAAC
+
CCCCCFFFFFFFGGGGGGGGGGHHHHHHHHHHHHHHHHHHHHHHHHGHHHHGHHGGHHHHHHHGGGGGGHHGGEFGHHHHHHGHHHHGHHHHHHHGHHHHHHHHHHHHHHHHHHHHHHHHHHHHHHHHHFEGFHHGHHHHHHHHFFHHHHHHFHHHHGHHHGHHHGHHHEFHHHHGHHGBGHHHHHHGGFFGDDHGGHHCDGGHHHHGGHGGHHHHHHFHFGHHHHEHHGGGGGGGGGGGFBCFBFCFGG0
@M03495:530:000000000-LYBTV:1:2107:13733:27810 1:N:0:ACAGGAAA+TAGACAAT
GTCAGCATGTGAGCTTTGGATGGTTCTGGTTTATCAACGGCAAAATATAGATCGGAAGAGCACACGTCTGAACTCCAGTCACACAGGAAAATCTCGTATGCCGTCTTCTGCTTGAAAAAAAAAAAAAAGAAAATATCTTTGATTTCATCTACTGACGTATGCTAGCCACGACTTTACAAGTAGTCAAACATAATATAAAATTAACCTTTTAGCATCATTAAACATATCTTATATTCTTCGAAGACGAGCAA
+
DDDDDFFFFFFFGGGGGGGGGGGGGHHHHHHHHHHHHHGGGGGHHHHHHHHHHHGGGGHHHHHHHGHHHGHHHHHHHHHHHHBFEHHHHHHHGHHHGGHHHHGGGHGHHHHHHHHFHHHGGGGD<////.0<01F11111>11>11000000=00<.<<0<00000/::---..:0;000000;00000.00:00000:0000000;00:0/000:000:000;00:000:0:00;000...../9-9--;
@M03495:530:000000000-LYBTV:1:2107:13442:27824 1:N:0:ACAGGAAA+TAGACAAT
GTCAGCATGTGAGCTTTGGAGTGAAATCTCTTGTCTTAAGGAATAAAGGAAAAAGATTCCGTCGGAGGCTCGGTGCTCTACAGGTTCAACCTTTGTACTCTATTATTGCCTCACATTCCATCTCTTGTGAAAATATATTTGATTGGCTTTTCTGCAGGTTGTTTGCCAGGACTTTCCAAGACCTCCACTAGAAAACACAATAAACTTTTTGGAAGCTGGACAACTATCTTCATTTTTCAGAAACAGTGAAC
+
BBBBBFFFFDFFGGGGGGGGGGHHHHHHHHHHHHHHHHHHHFHHHHHHHHHHHHGGHHHHHHHGGFGCGHHGGGFGHHHFFHFHHHHHGHEGHHHGHHHGHHHHHHHHHHHGHHHHHHHHHHHHHHHHHFEDFFGHHHHHHHHHHHHHHHHFFGHHHHFHFFHHGHHGEGEHHHHFGHFGFHHHHGHFHHH<GFCGFHHEDDD0DFGHHHGCGHHGGHGHHEHEHHGCCGFBCGGGF9BFFBFFFG0CFGB
@M03495:530:000000000-LYBTV:1:2107:10702:27833 1:N:0:ACAGGAAA+TAGACAAT
GTCAGCATGTGAGCTTTGGAGTGAAATCTCTTGTCTTAAGGAATAAAGGAAAAAGATTCCGTCGGAGGCTCGGTGCTCTACAGGTTCAACCTTTGTACTCTATTATTGCCTCACATTCCATCTCTTGTGAAAATATATTTGATTGGCTTTTCTGCAGGTTGTTTGCCAGGACTTTCCAAGACCTCCACTAGAAAACACAATAAACTTTTTGGAAGCTGGACAACTATCTTCATTTTTCAGAAACAGTGAAC
+
CCBCCFFFFFFFGGGGGGGGGGHHGHHHHHHHHHHHHHHHHHHHHHHHHHHHHHGGHHHHHHHGGGGGGHHGGGEGGHHHGHHHHGHHHHHHHHHGHHHHHHHHHHHHHHHHHHHHHHHFHHHHHHHGG4EFGHHHHGHHFDHHHHHGHHHHHGFHHHGHGGHHHHHHHGHHGHHHHGGGFFHFHHFHHHHFFFHHHHECHHHDFGHHHHGFHHHHGHHHHHHHHHHHHHGGGGGGGGBBFFBBFGGGGG0
@M03495:530:000000000-LYBTV:1:2107:19375:27843 1:N:0:ACAGGAAA+TAGACAAT
GTCAGCATGTGAGCTTTGGTTTATCAACGGCAAAATATAGATCGGAAGAGCACACGTCTGAACTCCAGTCACACAGGAAAATCTCGTATGCCGTCTTCTGCTTGAAAAAAAAAAAATCATCTGATATAACAAAGAAAGAAGAAACCTGTGACAGATCAATCAGATGACATCGATACTAACTACATACTATTATCTGTGTGTATCATATTGTCTATATCATGCGAGTGAATTCCTTGTACAGAGTTATCATG
+
AABBBFFFFFFFGGGGGGGFGGHHHHFFGGEGFHHHHHHHHFHHAEGGHHHFHHGGFHHGBGHHFHHHHEEHHHGHA1BBBG35BFGGHEGGE?EGGHGHHHHHAFBGFEG/B///0@2222>22<?1<11?000?<1000100<000111111/0<000<0000000<00./:.:000/00/:C00000;00000;00..090000000900000000000.99-.//////9//////////;/////:
@M03495:530:000000000-LYBTV:1:2107:16824:27869 1:N:0:ACAGGAAA+TAGACAAT
GTCAGCATGTGAGCTTTGGAGGGCAAGAAGGGGTGGTTTATCAACGGCAAAATATAGATCGGAAGAGCACACGTCTGAACTCCAGTCACACAGGAAAATCTCGTATGCCGTCTTCTGCTTGAAAAAAAAAAAAAAAGCAAGGGAACAGTATAAGATACACATACGATAAATGTGATATTCATATACTACCTGATATATATTTGATGATGACACTAGTTTCTTACAAGATGAGACTAGTGACAGTCATGTAT
+
CCBCCFFFFFFFGGGGGGGGGGGFGFGHHGHGGEGFGGHHHHGHHGGGGGHHHHHHGHHHGEGGGHHHHHHHGHHHGFHHHHEHGHFHHHGGHHGHHHHFHHHGGHHGHGGGHGHHHHHHFBF?FCC>A@C-----../:/.....;/<C000;000;000000.....0000000;000090000000/00/////////////;//////////9/9////////;/;//////;9//:///////;//
@M03495:530:000000000-LYBTV:1:2107:20330:27881 1:N:0:ACAGGAAA+TAGACAAT
GTCAGCATGTGAGCTTTGGAATTAGCTGGTTTATCAACGGCAAAATATAGATCGGAAGAGCACACGTCTGAACTCCAGTCACACAGGAAAATCTCGTATGCCGTCTTCTGCTTGAAAAAAAAAACGAATATCACAGCGAGCGAAGTTGACGGCTCCCATGTACCCAAAAACACAGAGGACTAATCACATCACTCGATTGGAATCTCCATCACTCAGACGGTAGTATGGTATACTCAGTATCTTGAGTATGC
+
A>AABFFFFFFFGGGGGGGGGGHHHHHGHGFHHHGHHHGGGGGHHGHHHFEHHHGGGGHHHGHHHGGHGEHHHHHHHFGHGHBFAGHGGHHHHGGHGGHHHGGFEHE4FHHHGHCCHFGF?C?////?//2?1111//</-----.00<0.---..;/:/0;;000:.......9//...//0000/000000;../0..00:0B////////////;-....//999;//////;/99//9///9/////
@M03495:530:000000000-LYBTV:1:2107:9975:27908 1:N:0:ACAGGAAA+TAGACAAT
GTCAGCATGTGAGCTTTGGAGTGAAATCTCTTGTCTTAAGGAATAAAGGAAAAAGATTCCGTCGGAGGCTCGGTGCTCTACAGGTTCAACCTTTGTACTCTATTATTGCCTCACATTCCATCTCTTGTGAAAATATATTTGATTGGCTTTTCTGCAGGTTGTTTGCCAGGACTTTCCAAGACCTCCACTAGAAAACACAATAAACTTTTTGGAAGCTGGACAACTATCTTCATTTTTCAGAAACAGTGAAC
+
AAAAAFFFFDF3E1BGFGGGGGFAFFHHGHHHHHHHHHFGHHCGHFHHHHHEF0/FGHGGFHFGGGECFHHGGGGGFHHHEFF0GHHGHDGHHHGFGHHHHHGHHHHBBGHHHHGGHGFHGHFHFHHHFHF1FGHHGGFHHBGBDACHEH1FGHHHH0<FF<FGHGHHFHGEG1<?FFGDAFFGFCFFHHHGHDFGCFGEHDHDHDGFDGCGHGBHCGCFHHHHHHBHHG0CCFBFFGFFEF/CBFBBBF0
@M03495:530:000000000-LYBTV:1:2107:17079:27985 1:N:0:ACAGGAAA+TAGACAAT
GTCAGCATGTGAGCTTTGGTTTATCAACGGCAAAATATAGATCGGAAGAGCACACGTCTGAACTCCAGTCACACAGGAAAATTTCGTATGCCGTCTTCTGCTTGAAAAAAAAAAAAAGATAACATAATGACAAGTCATGGAATACAGAAAAGCAACACAAAGTGTTTATAGGTTTGTTGAACACGCCCAGAAAAGTGGATTATCGTGGTTCAGTGTGTTCTATACACATCATAGCGTGCTGACTAGTGATT
+
A3AAAFFFFDFFGCGGGFFCGGGFHHFHGEEGGHHHFHFHGFFHFGGGHF2FGHHGHHGFEGGHFHHHFFGHGFGHGCCC2D3DEFBGGGGGGGFHEGHHHGHHHHBFHF/@/<//<//111<<1?111111101>111>11111>1>1>0/.//.....</0000/0;:00;00;:/.:000:.-.-...////000090900./...:0//9//:;:///9///://B9F///-..;.//999///9//
@M03495:530:000000000-LYBTV:1:2107:12316:28047 1:N:0:ACAGGAAA+TAGACAAT
GTCAGCATGTGAGCTTTGGAATTAGTAAATTCGTTGACGACAGAAGGAGCAAGATAACGACCACAGGGAGGGTGGTTTATCAACGGCAAAATATAGATCGGAAGAGCACACGTCTGAACTCCAGTCACACAGGAAAATCTCGTATGCCGTCTTCTGCTTGAAAAAAAAAAAAAACATTCACACGCATAAGACACACTCAAACTACTGATGCACAAGCTTTCTTAGTAGTATTCGTGAGCGTGCTAATATCC
+
?AAA?FFFFDFFFGGGGGGGFGHFHFGHHGFHFFGGHFGGGEAHHH2FGHEHBHFHHHGFGGGHGHHGEGE@?FEF1FFH4FH31E/EEFHGHFHHHHFAEEGGHHHHHHFCH/B?GHHHHHGHGD<>FGDGHHHFHHBGGHGGHHHFG>CCEGHHHFHGGF0=G@GG?:;---..0;00;0/;--..///:/...//////;/;/9//99://...////9//9/:///::/./././-9...:///;/;
@M03495:530:000000000-LYBTV:1:2107:18702:28089 1:N:0:ACAGGAAA+TAGACAAT
GTCAGCATGTGAGCTTTGGACTCCTGACTGGTTTATCAACGGCAAAATATAGATCGGAAGAGCACACGTCTGAACTCCAGTCACACAGGAAAATCTCGTATGCCGTCTTCTGCTTGAAAAAAAAAAACACATAAAAAAGAACACTACCTAGCATCGTTTGTGCACACACACCTAGTCAATAATATACTCTCCATACCCTTCTACGGTCTTCACTTCCTCACAAACAGTTAGCCAGAGAACCATATGTAATT
+
BBBBBFFFFFFFGGGGGGGGGGHHHHHHHHGHHHHHHHEGGGGGGHHHHHHHHHHHGGGGHHHHGHHGHHHGHHHHHHHHDGGGHHGHGFHFHBCGHHGGHHHGGEFHGHHHHHHHHHHHHGGCCGC//<<1?D111/..0000100<111<000...../<000:..;..://00000009900=00090/000///;/:000..99.000;900//9/.//..../9/////....//..////99/9/
@M03495:530:000000000-LYBTV:1:2107:16309:28194 1:N:0:ACAGGAAA+TAGACAAT
GTCAGCATGTGAGCTTTGGAGTGAAATCTCTTGTCTTAAGGAATAAAGGAAAAAGATTCCGTCGGAGGCTCGGTGCTCTACAGGTTCAACCTTTGTACTCTATTATTGCCTCACATTCCATCTCTTGTGAAAATATATTTGATTGGCTTTTCTGCAGGTTGTTTGCCAGGACTTTCCAAGACCTCCACTAGAAAACACAATAAACTTTTTGGAAGCTGGACAACTATCTTCATTTTTCAGAAACAGTGAAA
+
AAAAAFFFFFFFGGGGGFFGGGGHHHHHHHGHHFHHHHHHHHHHHHHHHHHHHHGGHHHHHGGGGGGGGHHGGEGGHFGHHHHBGHGHFGHHHHHHHHHHHHHGHHHHHEHFHEHHHGHHHHHHHHHGHHHHHFHHHHHHHFGHH0FGHHHHGGBHFFGHHFHHHGGGGHFHHHGHHGFDACGGHHGHHHG1GG0GHFHEDG0DHGHHHHGGFGE.CHFGCHFHFHHHHHGGGFGFGGE0FFFFFF;BBF0
@M03495:530:000000000-LYBTV:1:2107:17756:28205 1:N:0:ACAGGAAA+TAGACAAT
GTCAGCATGTGAGCTTTGGAGACTGGTTTATCAACGGCAAAATATAGATCGGAAGAGCACACGTCTGAACTCCAGTCACACAGGAAAATCTCGTATGCCGTCTTCTGCTTGAAAAAAAAAAAACTAAATAGAATGAATAGTATACTAAACGACTCAACTACCTAAACACAATGCGCATACAGATCTATGCACACGTGAAGTATCACTCAGCAATATCTCACCCCATGCTAGATACCCGCCTATCTCTACAG
+
BBCBCFFFFFFFGGGGGFGGGGGHHGHGHHHHHHHGGGGGHGHHHHHHHHHGGGGHHHHHHHGHHHGHHHHHHHHHHHHHHGFHHHHHFBFHHGGHHHHGGGHGHHGHGGHGHGHHGGFGG<C/11?<111111111111<111111111<.-..0/<0//<00/0/0.;.00/..-..00000/00000000.-....0000;0009/0/0/00000///..:./://////:///.--9;/////////
@M03495:530:000000000-LYBTV:1:2107:19428:28273 1:N:0:ACAGGAAA+TAGACAAT
GTCAGCATGTGAGCTTTGGAGGGCAAGAAGGTTGACGACAGAAGGAGCAAGATAACGACCACAGGGAGGGTGGTTTATCACGGCAAAATATAGATCGGAAGAGCACACGTCTGAACTCCAGTCACACAGGAAAATCTCGTATGCCGTCTTCTGCTTGAAAAAAAAAAAAAAAAAGTAAAGAGACCAAGCTGAAGTACAGTAACAAATATTAGTTTGGTAATCTAGATTTACGTGAAGAACAACTACACGTA
+
A>>ABFFFFDFFGGGGGGGGGGGGGGGHHHHGHHHHGFEGFHHHHHHHHHHHHHHHGGEGGHHHHGGGGGEFGEFHGFHHFE?>E/EGGHHHHHH4GGEGGGHGHHFFCGHGGGHGFHHHHHDGHHGGH/???G1<D<FFG0FGHC>@GGHEHHHHHG0<=<CGC-?9-;-:--.;////////./.../////99;B/9//://.9///://///.://:///9//////:;/..//////:/;///../
@M03495:530:000000000-LYBTV:1:2107:18349:28314 1:N:0:ACAGGAAA+TAGACAAT
GTCAGCATGTGAGCTTTGGAGTGAAATCTCTTGTCTTAAGGAATAAAGGAAAAAGATTCCGCCGGAGGCTCGGTGCTCTACAGGTTCAACCTTGTACTCTATTATTGCCTCACATTCCATCTCTTGTGAAAATATTTTTGATTGGCTTTTCTGCAGGTTGTTTGCCAGGACTTTCCAAGACCTCCACTAGAAAACACAATAAACTTTTTGGAAGCTGGACAACTATCTTTATTTTTCAGAAACAGTGAACA
+
BAABBFFFFFFFGGGGGGGGGGHHHHHGHHHHHHHHHHHHHHHHHHHHHHHHHHGGHHGHHDFGGGGGGHHGGEFGHHHHHFHHHGHHFHHHHBBDEFFEGDF?GHF?GF3GHHHHGH4FFD3GHBBF4BGEB233BFD//3B3FBFGGF2@22@2<0FFDHHB1FGG/?/0>F1=GFG0<CF1F00</0<DGG/CGHE00=00CCGGHGG/:C.<:G..;CEB/;0;;00;CFFGFFB0BFFFGFB0009
@M03495:530:000000000-LYBTV:1:2107:18822:28393 1:N:0:ACAGGAAA+TAGACAAT
GTCAGCATGTGAGCTTTGGACCAGCCTGAGTCCCTGGTTTATCAACGGCAAAATATAGATCGGAAGAGCACACGTCTGAACTCCAGTCACACAGGAAAATCTCGTATGCCGTCTTCTGCTTGAAAAAAAAAAACACGCATATCTTATTCCTGTTACTTGATGTAAATAAGAGTGATATTTGAAATTATAAATGACACGTACACATCTTACTTAATGCTGCCGTGAGTATACTCCGTAATATACACTGATAA
+
AAAABFFFFFFFGGGGGGGGGGHHHGHHHHGHHHHHHGBGHFFHHHGGCGGGEGHFHHGHHHGGGGHGHHHHHGHHGFHGHH5@FCGGHHFHGFH1GGHHFHHHFGHHHGE/EGFHHHGHHHHBFFGGG@C/A?/0//<.<111<1111<1110000=00=0==0=0=0000000:<00<0000:;00000000000../..0;0000000090C009009-.-..00///;//.....////////////
@M03495:530:000000000-LYBTV:1:2107:15150:28428 1:N:0:ACAGGAAA+TAGACAAT
GTCAGCATGTGAGCTTTGGAGACTGGTTTATCAACGCAAAATATAGATCGGAAGAGCACACGTCTGAACTCCAGTCACACAGGAAAATCTCGTATGCCGTCTTCTGCTTGAAAAAAAAAAAACAAAAAATATGTTATCGATTATCTAGCTACAAACACACAATATTCTAGATGAATAATTTCAAGACTGTAAGATCTTACAATAGATAATAGTCTTAGGTTTCCTATCTACATCTATGCAGGTGCTGTGAA
+
BABBBFFFFFFFGGGGGGGGGGGHHHHHHHHHHHHGGGGGHHHHHGHHHHGGGGHHHHHHHGHHHGHHHHHHHHHHHHHHGH1BGHHHFHHHGGGHGHGGGHGHHHHGHHFHHHHGGGG//<///??/>01111<<1=...>.111>1>000000.......00000000000:0;00:0000000/0090000;00000009000000;;00;9000000;000;00;00;09;900000.:00000900
@M03495:530:000000000-LYBTV:1:2107:11761:28598 1:N:0:ACAGGAAA+TAGACAAT
GTCAGCATGTGAGCTTTGGAATTAGTAAATTCGTTGACGACAGAAGGAGCAAGATAACGACCACAGGGAGGGTGGTTTATCAACGGCAAAATATAGATCGGAAGAGCACACGTCTGAACTCCAGTCACACAGGAAAATCTCGTATGCCGTCTTCTGCTTGAAAAAAAAACAAAACTGGCACGCACGTGTATGGGCAGTCAACGGGCACCCTGAGATAGGGTGCGCAGTTCGATCGACCCCGTGAACCTGGA
+
AAAA1B@1DDFFFG1FGGFF1FGHFHGHHFHHFF0GHDEFG0AGHGHHHHHFHFHFFHGFEEEHCGHG/EE@/?E/BFFH2@2>?//E@FFHHBHHEGFAEGEAFFEHHHEGHEHGBGFFHEGHGHHFDGGHHFHFHH1FGAFGHHHHGE?GFF1FHGFHHH0DG?CCC......009./9.--9-..:/;0/.././9///---9-99-:-9-//9//9/-------9/--/-----;---9--9-----
@M03495:530:000000000-LYBTV:1:2107:11655:28598 1:N:0:ACAGGAAA+TAGACAAT
GTCAGCATGTGAGCTTTGGTTTATCAACGGCTAGATCGGAAGAGCACACGTCTGAACTCCAGTCACACAGGAAAATCTCGTATGCCGTCTTCTGCTTGAAAAAAAAAAAAATCGATCTTGGTTTTATAGGCAATGTACTCTAAACAACTCAACCCCAGTTTATGCGCAATAACTTAACAATAATGTAACGTCTAATGACAATTGCAATCGTAATATCACTTCAGAACTCCAGTGCACACGGAAGATCTCGG
+
BB@BBFFDDDFFGGGGGGGGGGHGHHHHGGCGGHFHFHGEGGGHGHHHHGGHHGFHHHHHHHHHHHHHGHGHHHHHEDFFBEGHGHFAEFFHFGHFHHHHFGCFC/E//B@0?/0/<0?11</</FH11?FGF1>1>11>1=<=G1../<DB/...../00<;00..:-.00000:;;C90;090;B00././.;B009000;;00000..;:.//;/;/9;/9//.//://9/////;-9-.;.////..
@M03495:530:000000000-LYBTV:1:2107:12819:28617 1:N:0:ACAGGAAA+TAGACAAT
GTCAGCATGTGAGCTTTGGTCCAGCCTGAGTCCTGGTTTATCAACGGCAAAATATAGATCGGAAGAGCACACGTCTGAACTCCAGTCACACAGGAAAATCTCGTATGCCGTCTTCTGCTTGAAAAAAAAAGACAGACTCGAGAGCATGAGAGGAAAGAGTAATTCCAAGTGAAGCAGTTACATGCGTAGATATTGGGTGGAACACCGGCGTCGTAGGAGGCGGTGTGGGCCGAGTCCGGCGGTGAGGTGAG
+
1>AAAFFFFDFFFGFCEG1F11BFCEFGCH1GDFGGFGHHHHHGFGCC/EFCEDGDG2BFEEEEFFFFCAEFEHHFEFDBGH1@FEGE1GFEH/GHHCFB2FG?EHFD1@//F>>BFDEGH0FGDH/B////@0<@011?/////11>1<11.<<000<1<0=0<00=<0=000<//=0<0;0;0.:.:.0:C0C:C..-.0///.;-------;--/;----9---9----;--9/-----9----/9/-
@M03495:530:000000000-LYBTV:1:2107:17634:28637 1:N:0:ACAGGAAA+TAGACAAT
GTCAGCATGTGAGCTTTGGATGGTTCTGGTTTATCAACGGCAAAATATAGATCGGAAGAGCACACGTCTGAACTCCAGTCACACAGGAAAATCTCGTATGCCGTCTTCTGCTTGAAAAAAAAAAAAAAATAAACAAACATTTAATATCAATACTTAGATAATACACAATATCTACTCTTACAGTAACTACATCATACGCTTTGTTCAACGTGTAGTTGTGTCATATGAGTACTTCTCACATGATATGTAAA
+
BABBCFFFFFFFGGGGGGGGGGGGHHFHHFHHGHGHCGEGGGGHHHHHHHHHHHGGGGHHGHGHGGHHHGHHHHHHHHHHHHHHGHHHHFHHCGHHFGHHHFGGEHGGHHHHHHAGHHC@@@D/////<0<1111.0.00000000000=0=/00000000000000.0000;0000000000000000/:000000..;..00/0000...9/009;/;//////////////////;//////////9/
@M03495:530:000000000-LYBTV:1:2107:15511:28691 1:N:0:ACAGGAAA+TAGACAAT
GTCAGCATGTGAGCTTTGGAGTGAAATCTCTTGTCTTAAGGAATAAAGGAAAAAGATTCCGTCGGAGGCTCGGTGCTCTACAGGTTCAACCTTTGTACTCTATTATTGCCTCACATTCCATCTCTTGTGAAAATATATTTGATTGGCTTTTCTGCAGGTTGTTTGCCAGGACTTTCCAAGACCTCCACTAGAAAACACAATAAACTTTTTGGAAGCTGGACAACTATCTTCATTTTTCAGAAACAGTGAAC
+
CCCBCFFFFFFFGGGGGGGGGGHHGFGHHHHHHHHHHHGHHHHHHHHHHHHHHHGGHHHHHGHGGGGGGHHGGGGGHHHHHHHHHHHGHHHHHHHHHHHHHHHHHHHHHHHHHHHHHHHHHHHHHHHHHHHGHHHHHHHHHHHHHGHHHHHGHHHHHHHHHGHHHHHHHFHHHHHHHGFGHHHFHHGGHHHHEFGHHGGEGHHGHHHHFHGGHHFHGHGHHHHHHHHHHHGGGGGGGGGGGBFGGGFG0F0
@M03495:530:000000000-LYBTV:1:2107:16759:28765 1:N:0:ACAGGAAA+TAGACAAT
GTCAGCATGTGAGCTTTGGTCCAGCCTGAGTCCTGGTTTATCAACGGCAAAATATAGATCGGAAGAGCACACGTCTGAACTCCAGTCACACAGGAAAATCTCGTATGCCGTCTTCTGCTTGAAAAAAAAAATAACCACCAGCAACCACTGAACGGTCCTTAGTAGAATTCAACTACCAATTTGACACTATACACTCACACCTAACTCTGCCTACATACTCCTGTGCCCACATCCTCTTACACGCCCACTTT
+
BBABBFFFFFFFGGGGGGGGGGHHHGHHFGGHHHHHHHHHHHHHGGGGGGHFHHHHHHHHGFFFGGHHHHHHGHHGGGHHHH33FGHHHGGGHGHHHHF3BFGFEFHEFFFGHGHHHEHHFBB3B?CD??/0@F1<1//<0/00?<.<<11<10.<<-<0=0=0000000000=/;;:0/000000<0:::0000///0/9////00;00000//0;:;0/0/0000/0..//;B/9://9/.-9-:..//
@M03495:530:000000000-LYBTV:1:2107:18537:28886 1:N:0:ACAGGAAA+TAGACAAT
GTCAGCATGTGAGCTTTGGAATTAGCTGGTTTATCAACGCAAAATATAGATCGGAAGAGCACACGTCTGAACTCCAGTCACACAGGAAAATCTCGTATGCCGTCTTCTGCTTGAAAAAAAAAAACCAACAGCAGAACTAGGTACTAACAGGACGTGGGCCTCCAGCCCCCAGGGGAGGGGCTGGGTCTGCTAGGGAGTATCTATCGCAATAGCATAACGCACTCCATTGCGACCCACAAATATCCTGTGCC
+
AAAABFFBFBDFGGGGGGGGGGHHHHHHHGGGHHHHHHDEGEAGFHHHGHGHGGFGGEFGFHEFGBGCFFFHHFHHGGFGEDF>FGCEGEG3@GF??BBGGEEEEFHFGHHFGA3FGGFE/<////?/B/0<000001110<1><11111>0.-<..-..<..</C...--...-9--;--9.../9//0009../;9///////...../////9//.-;@D/.////;.---9...../////9/////
@M03495:530:000000000-LYBTV:1:2107:13034:28937 1:N:0:ACAGGAAA+TAGACAAT
GTCAGCATGTGAGCTTTGGAGTGAAATCTCTTGTCTTAAGGAATAAAGGAAAAAGATTCCGTCGGAGGCTCGGTGCTCTACAGGTTCAACCTTTGTACTCTATTATTGCCTCACATTCCATCTCTTGTGAAAATATATTTGATTGGCTTTTCTGCAGGTTGTTTGCCAGGACTTTCCAAGACCTCCACTAGAAAACACAATAAACTTTTTGGAAGCTGGACAACTATCTTCATTTTTCAGAAACAGTGAAC
+
BBBBBFFFFFFBGGGGGGGGGGCHHHHHHHHHHHGHHHHHHHHHHHHHHGHHHHGGHHHHHHHGGGGGGHHGGGEGHHHGHH3GHGHHHHHHHHHHHHHHHHHHHHHHHHHHHHHHHHHHGHHHHHHHGFGHHHHHHHHHHHHHHEHHHHHHHHHHFGHHHGFHFFHFHEHHHHHHHHGHGHHHHHHHHHGFDGHHHHGEHHHHHHHHHHGDHHGHHEHGHGHFHHCGHFFFGGGGGGGGFBBFFFBBFF9
@M03495:530:000000000-LYBTV:1:2107:16241:29009 1:N:0:ACAGGAAA+TAGACAAT
GTCAGCATGTGAGCTTTGGAGGGCAAGAAGTGGTTGTGACATTGCTATGGCAGCTAGAGCCAACAATTACCTTAAATTCCAAAAACAACATACTCCTCCTTTGTAATTAGTAAATTCGTTGACGATAGAAGGAGCAAGATAACGACACAGGGAGGGTGGTTTATCAACGGCAAAATATAGATCGGAAGAGCACACGTCTGAACTCCAGTCACACAGGAAAATCTCGTATGCCGTCTTCTGCTTGAAAAAAA
+
AAAAAFFFFFFFGGGGGGFGGGGGGGGHHHDGHHGGGGHHHHHHHHHHHHHHGGHHGHHHHHHGGHHHFHHHHHHHHHHHHHBFGGHHHHHHHHHGHHHHHHHHHHHHHHHHHHHHHGHHHHHGFFGGFHEHHHHHHHHHHHHGGGGGEHHEEGGG/?CGGHFHHHHHGFGGGHHDHHDBGHHHGDGFHEHHHHH?GGFGGGGGGFGGGGGFGGGGGGGGGBFBBA9./CFFF.>FFFFFFFFB9F/F.9B
@M03495:530:000000000-LYBTV:1:2107:15662:29014 1:N:0:ACAGGAAA+TAGACAAT
GTCAGCATGTGAGCTTTGGTCCAGCCTGAGTCCCTGGTTTATCAACGGCAAAATATAGATCGGAAGAGCACACGTCTGAACTCCAGTCACACAGGAAAATCTCGTATGCCGTCTTCTGCTTGAAAAAAAAAAACAGATAGAGAAAAGAAGAGGAAGGAGGAACTCCATGTGTAGCGTTAAAATGCGTAGCTATATGGAAGAACATCGTTGCAGCAGGCGGCCGTCTGGCTCGGATTGTGATACAGAAGCAA
+
AAAAAFFBBFFFGFB1ADFAAFGH0FFGAGAGGHCHHHHFHGHBGBA??EA0FAAGGFHFGFFECEFGBFGFFEHH0FG2GH11BBGGB1@@ECAC>GG11BFFFEGCBF?E/FFFGGEFGF0B1FGGG/<C//?001?11?F1100><0>F.00.<<<<./<0<0<C0;00000:..:C0;;0GB;.-.9000;00009.//900;:.9.0;/99-;@--999-:://-/;--;--///////9//9/9/
@M03495:530:000000000-LYBTV:1:2107:16193:29285 1:N:0:ACAGGAAA+TAGACAAT
GTCAGCATGTGAGCTTTGGTCCAGCATGAGTCCTGGTTTATCAACGGCAAAATATAGATCGGAAGAGCACACGTCTGAACTCCAGTCACACAGGAAAATCTCGTATGCCGTCTTCTGCTTGAAAAAAAAAAAAAAAATACTCAAACAATAATACACTAACTCTACAATCCAGTTGAGAATATACAGCTAACGATTCATCCTACATTATATAACACTCTAAGTAGTCAAACGACCGACACAATGACTCTATT
+
CCCCCFFFFFFFGGGGGGGGGGHHHHHHHHHHHHHHHHHHHHHHHGGGGGHHHHHHHHHHHEGGGHHHHHHHGHHHGHHHHHGHGHHHGHHGHHHHHHHBHHHGGHHHHGGGHGHHHHHHHGGHHHGGGGC@@/---.0<0<00<0..<00:00:00/0000000000:/0000000.00000;000000/....00:00;;000000000000;0:0000000000000..-------/.000::00000
@M03495:530:000000000-LYBTV:1:2108:15083:1416 1:N:0:ACAGGAAA+TAGACAAT
GTCAGCATGTGAGCTTTGGTCCAGCCTGAGTCCTGGTTTATCAACGGCAAAATATAGATCGGAAGAGCACACGTCTGAACTCCAGTCACACAGGAAAATCTCGTATGCCGTCTTCTGCTTGAAAAAAAAAAATAAGAAAAACATGACTCCCTTGTCTTAGAATAACAAAAACCAAAACTGTGAATCTGAGTTTCAGTATTACCTACCGAAGTATCACTTCGATCGTCAGATGCGCTCTATAGTGGCCACGA
+
BABBBFFFFFFFGGGGGGGGGGHHHGHHHHHHHHHHGHHHHHHHHGGGGGHGHHHHHHGHFAAFFHHHGHHHGHHHFDGHHH3GGHFHHHHGHHHHHHHFHHHGGHHHHFEEGEGGHHHHHGHDGHC?@>@/0?111?000/<11<1111.010>110000000=000........::000000000000000000;0;0;0000/.-.9-;0;000000..0.-/:..///9-9-.9;////9.../.--
@M03495:530:000000000-LYBTV:1:2108:14353:1420 1:N:0:ACAGGAAA+TAGACAAT
GTCAGCATGTGAGCTTTGGAGGGCAAGAAGTGGTTGTGACTGGTTTATCAACGGCAAAATATAGATCGGGAGAGCACACGTCTGAACTCCAGTCACACAGGAAAATCTCGTATGCCGTCTTCTGCTTGAAAAAAAAAAAGTGGTCAGTTGATGAAGTACGCACGTCATATGTCTCTCTGCTGTGCTTACTCGTGTGGTCGATCATCAGTGGCAGACGAGTCCTACAGTCGTCAGATATACCGTCTCATCCC
+
BABCCFFFFFFFGGGGGGGGGGGGGGGHHHFGHGGGEGHHHHHHGHHHHHHHGGGGGFHHHHGHHFHHGGGGGGHHHHHGHHGGFHHHHGHHHHHHGGGHHHHHHH3GFHFFHGHHGGGGGHHHHHHHH2FFADDC/<-.11>1<1/000000000000.<.--...:000000000000;0;/0009000..9;..;0--9:90000;//;/;:.---.;/////9/;:..../9///9/.9..://;/.
@M03495:530:000000000-LYBTV:1:2108:17397:1435 1:N:0:ACAGGAAA+TAGACAAT
GTCAGCATGTGAGCTTTGGTCCAGCCTGAGTCCTGGTTTATCAACGGCAAAATATAGATCGGAAGAGCACACGTCTGAACTCCAGTCACACAGGAAAATCTCGTATGCCGTCTTCTGCTTGAAAAAAAAAATGATGCGGTTATACATCTGCTTATCGAAGCAAAGCATAGTGAATTGAGAAAGCGTAGAAATGCCACAAGCCTCAATTGCAGGTTTCAGAGCCTCGATTCGCCCAAAGTAAAAATATACTG
+
AAAAAFFFFFFFGFGFGGGFGFGFFFGHCGFGHHHHFGFHHHHFFGGGGCGFGDGGHFFHHEFGEGFEHHHHGHHBEFHCGH33BF3@3@BEHFFGF2BEFFG11?E4F>?EF/4FFFHBG0BFHHCC<//022??1/<?A?G1<1F1<11<F1>1<<<.AC/<C//=000=00=:0C0C0:/::C.-.00;909C0.;9A.9;/;;00;00.;0;00009/.//.;9//...9...////9//99//9/9
@M03495:530:000000000-LYBTV:1:2108:16130:1514 1:N:0:ACAGGAAA+TAGACAAT
GTCAGCATGTGAGCTTTGGTCCAGCCTGAGTCCTGGTTTATCAACGGCAAAATATAGATCGGAAGAGCACACGTCTGAACTCCAGTCACACAGGAAAATCTCGTATGCCGTCTTCTGCTTGAAAAAAAAAAAATTAATCATATTAATACCTTTAGTCGTTCATTTCATAATGATAATATTTCTATATTATCTTCATTGACATAAGTCTACTGATATAGTCCAGCACATTCTATCTACTCTAACAGCATCAT
+
BBCCCFFFFFFFGGGGGGGEGGHHHGHHGHGHHHHHGHHHHHHHHGGFGGHHHHHHHHHHGFEFGGHHHHHHGHHH?5DFHHBFFHHHHHHGHHHGHHHGGHHGGHHGHGEGHGHFHHHHHHGHHHGGG@<A/011?111111111111>1<11111....0000000=0D0000000000:0000000000000000:000000;000900000000;9990//./000000000;000;0000./9000
@M03495:530:000000000-LYBTV:1:2108:17624:1530 1:N:0:ACAGGAAA+TAGACAAT
GTCAGCATGTGAGCTTTGGAGTGAAATCTCTTGTCTTAAGGAATAAAGGAAAAAGATTCCGTCGGAGGCTCGGTGCTCTACAGGTTCAACCTTTGTACTCTATTATTGCCTCACATTCCATCTCTTGTGAAAATATATTTGATTGGCTTTTCTGCAGGTTGTTTGCCAGGACTTTCCAAGACCTCCACTAGAAAACACAATAAACTTTTTGGAAGCTGGACAACTATCTTCATTTTTCAGAAACAGTGAAC
+
BBCBCFFFFFFFGGGGGGGGGGHHHHHHHHHHHHHHHHHHHHHHHHGHGHHGHHGGHHHHHHHGGGGCGGHGGGGGHHHHHHHFGFGHHHHHHHHGHHHHHHHHGHHHHHHHHHGHHHHGHHHGHHHHHHHHHHHGHHHHHFHHHAHHHHHHHHHHHHHHHGHHHHHHHHHHHHFGGF1FGFHHHHHFHEFFHHGHHHHGGGHGHHFHHHGGHHHGHHHHHEHHHHCFHHGGGGFGGGGGF9FGGFBFFG0
@M03495:530:000000000-LYBTV:1:2108:16527:1638 1:N:0:ACAGGAAA+TAGACAAT
GTCAGCATGTGAGCTTTGGAGTGAAATCTCTTGTCTTAAGGAATAAAGGAAAAAGATTCCGTCGGAGGCTCGGTGCTCTACAGGTTCAACCTTTGTACTCTATTATTGCCTCACATTCCATCTCTTGTGAAAATATATTTGATTGGCTTTTCTGCAGGTTGTTTGCCAGGACTTTCCAAGACCTCCACTAGAAAACACAATAAACTTTTTGGAAGCTGGACAACTATCTTCATTTTTCAGAAACAGTGAAC
+
CBBCCFFFFFFFGGGGGGGGGGHHHHHHHHHHHHHHHHCHHHHHHHHHHHHHHHGGHHHHHHHGGGGGGHGGGGGGHHHHHHHHHHHHHHHHHHHHHHHHHHHHHHHHHHHHHHHHHHHHHHHHHHHHHHGHFGGHHHHHHHHHHHGHHHFHHHFHHGHHHGHHHHHHGHHHHHHHHH1?CGHHHHGHHHHHHHHHGGHGHHHBGGHHHHGCGFHHHHHGHGHHHHHHGHGGGGGGGGGGGBFFFGFGFG0
@M03495:530:000000000-LYBTV:1:2108:15479:1830 1:N:0:ACAGGAAA+TAGACAAT
GTCAGCATGTGAGCTTTGGAGGGCAAGAAGTGGTTGTGACATTGCATGGCAGCTAGAGCCAACTGGTTTATCAACGGCAAAATATAGATCGGAAGAGCACACGTCTGAACTCCAGTCACACAGGAAAATCTCGTATGCCGTCTTCTGCTTGAAAAAAAAAAAAAAAGAAAAACATCATGAATATACGTGCGTGGAGCTAAACACGTATCTAGAACTAATAGTATAGCTGGATCTTCCTAGAGACATGTTGA
+
AAAABFFFFDFFCGGGGFGFGECFDGFHHHGGGACFEFHHHGHHHHGHAFFGGHHBGHHHHHGHHHGHHHHHHGHDE>EEFG@FFGHGFHHFGGDFFHHHHHGHEHE3GFHHGHEGGHGHHGHHGG3G3BFGHFGHGHHGGGGGFFHGH2F0<?DC@DCD--::-@..9//.=.0000000;;900.0/.-..-...;;///;9.;././/////////////////:/;.//9/////////..//;///
@M03495:530:000000000-LYBTV:1:2108:14622:1911 1:N:0:ACAGGAAA+TAGACAAT
GTCAGCATGTGAGCTTTGGATGGTTCTGGTTTATCAACGGCAAAATATAGATCGGAAGAGCACACGTCTGAACTCCAGTCACACAGGAAAATCTCGTATGCCGTCTTCTGCTTGAAAAAAAAAAAAACATCACATCTAAAGATATATCTACACATTCATGTTTGATCAGTGTATATTTGATATGTTTTGACTTACTCATACTCACTTTCTAGTCCTGCGATGGCTGGTGATATTAATGATTTACCATCATG
+
A>ABBFFFFFFFGGGGGGGGGGGFGHGGHHHHHHHHHHGGGGGHHHHHHHHHHHGGGGHHGHHHHGHHHGHHHHHHHHHHHHBGGHHHHHFF3FGCFFHHGHGFGHG4FGHHGHCEFFHCEGG//>//?111<111111=111111111111<00=0000000/00000=00000000000000;00/;.00:00090900000/;;0000;;00;0/--...//..:.////;///://///////////
@M03495:530:000000000-LYBTV:1:2108:14551:1931 1:N:0:ACAGGAAA+TAGACAAT
GTCAGCATGTGAGCTTTGGTTTATCAACGGCAAAATATAGATCGGAAGAGCACACGTCTGAACTCCAGTCACACAGGAAAATCTCGTATGCCGTCTTCTGCTTGAAAAAAAAATGATTATTACTGGGGCTGGATCCGTCTGCTCCCGGTCTAAGAGCTGGACAGTAATGGTATTATTTGTTTTGGTGGGAACACCATAAACCACCTTATCTTCATGAATTCGGTATGCTCATAAGTAGAATACACTCCTAA
+
AAAA1CFFFD@D11FFDGGGGF1BEHFGEGGGEGHHDGHHHEGCAE/AFGHEFGHE0EF/A2ADEFHFDFGFDGFAC0FB0F12BGF/FB2G?EEHGHDBFFFF011>FE/<>011>222B22221/<////0110</00/F1<1//---.111<1><C/..0.0<0==0D00<=:;<00//;.:CA.-././/;.000009.9..000;00000009000..--;//://;///////9////9//9///
@M03495:530:000000000-LYBTV:1:2108:14879:1940 1:N:0:ACAGGAAA+TAGACAAT
GTCAGCATGTGAGCTTTGGAATTAGTAAATTTGTTGACGACAGAAGGAGCAAGATAACGACCACAGGGAGGGTGGTTTATCAACGGCAAAATATAGATCGGAAGAGCACACGTCTGAACTCCAGTCACACAGGAAAATCTCGTATGCCGTCTTCTGCTTGAAAAAAAAAAAGAAAAGATGGATTTGTCAGTTGTACAGATTACTATGAGTCGTTAAGGTTATGTCATCGATAAAAAATACCAATATTGGTT
+
AABCBFFFFFFFGGGGGGGFGGHHHHHHGHHHHHHHCHFGGGGHHHHHGEGHHHHHHHGGGGGHHFHGFEEGEFGEFHGHGHGBEECEGG2FGHHHHHHHGEFFHHEHHHHGFEHGFFFHHHHHHGHHHHGHHFHHEB1FGGCEHHHGGDCHGFFHHGHHGBGDC?DCF:9...///.00/90000000000000000000;00//;//:;-;.:./////////://;F...///-.//;///9:////.
@M03495:530:000000000-LYBTV:1:2108:14115:1955 1:N:0:ACAGGAAA+TAGACAAT
GTCAGCATGTGAGCTTTGGAGTGAAATCTCTTGTCTTAAGGAATAAAGGAAAAAGATTCCGTCGGAGGCTCGGTGCTCTACAGGTTCAACCTTTGTACTCTATTATTGCCTCACATTCCATCTCTTGTGAAAATATATTTGATTGGCTTTTCTGCAGGTTGTTTGCCAGGACTTTCCAAGACCTCCACTAGAAAACACAATAAACTTTTTGGAAGCTGGACAACTATCTTCATTTTTCAGAAACAGTGAAC
+
CCCCCFFFFFFFGGGGGGGGGGHHHHHGHHHHHHHHHHHHHFHHHHGHHHHHHHGGHHIIHGFCCGGCGHHGGFGGGHHHHHFHHHFHHHHHHHHHFHHHHHHGHHHGHHHHHHHHHHHHHHHHHHHGCHFHBGHGHHHHHGHHHGHBFFEHHGHHHHHHHGHHFGHHHHGHHHEHFHGGFHHHHHHHHHEGHHHHHHGEGGFHHHGHHHGGBFHGHHGCGHHHHFHHHHGGGGGGGGGGGFFFFFCB9B0
@M03495:530:000000000-LYBTV:1:2108:13738:1972 1:N:0:ACAGGAAA+TAGACAAT
GTCAGCATGTGAGCTTTGGTTTATCAACGGCAAAATATAGATCGGAAGAGCACACGTCTGAACTCCAGTCACACAGGAAAATCTCGTATGCCGTCTTCTGCTTGAAAAAAAAAACTGAAGTTAGTCTCTCCGCTTCCCCCGTGCGATCGCGATCGTTCAGTTACTTCGCGTAACCGGCGGGTCCACTGGTTCTGCACATCCCCCGGTGCTAGACTGGCGTGTAGGAGCTCGGCTGCCGACGGTGCCTTGTG
+
A>AAAFBFFFFFFGGFGGGGGGFHHCFGEGCE?HGGFHHHDH5CAEE2F2FCGCGGGHGG5FGHHEFHHHHHDGGHG12BFGB5BGG>GBEGEGGGAG44FGHH1B33BEGGC//B1111@12@>221210/?/?/10??<...-...<.---<AGCC/00:0=000..-AB..09-;-----.////.;///9/9B////...-----///////.9-9-9:////..9.-99-..-----..-//;/9/
@M03495:530:000000000-LYBTV:1:2108:16498:1982 1:N:0:ACAGGAAA+TAGACAAT
GTCAGCATGTGAGCTTTGGATGGTTCTGGTTTATCAACGGCAAAATATAGATCGGAAGAGCACACGTCTGAACTCCAGTCACACAGGAAAATCTCGTATGCCGTCTTCTGCTTGAAAAAAAAAAAAAACAAGAACACAATATAACATTATGCCTTATGACACACACTCTAGAATCTCTTACATTCATCTAGACATATATGAACAAACAGTCATCTCTCCTTCACATAGAGTATACATGCACCATGACTTAG
+
DDDDCFFFFFFFGGGGGGGGGGGHHHHHGHHHHHHHHHGGGGGHHHHHHHHHHHGGGGHHHHHHHGHHHGHHHHHHHHHHHHHHGHHHHHHHFHHHGGHHHHGGGHGHHHHHHHGHHHHGGGG>/////.<000000..>11000<0=00000<00000000/..;//00000;0000000:0;00000;0000000000C0CB/...:000;;0000/0000000000::0;00000000/.0000:000
@M03495:530:000000000-LYBTV:1:2108:17282:1984 1:N:0:ACAGGAAA+TAGACAAT
GTCAGCATGTGAGCTTTGGAGTGAAATCTCTTGTCTTAAGGAATAAAGGAAAAAGATTCCGTCGGAGGCTCGGTGCTCTACAGGTTCAACCTTTGTACTCTATTATTGCCTCACATTCCATCTCTTGTGAAAATATATTTGATTGGCTTTTCTGCAGGTTGTTTGCCAGGACTTTCCAAGACCTCCACTAGAAAACACAATAAACTTTTTGGAAGCTGGACAACTATCTTCATTTTTCAGAAACAGTGAAC
+
BCBCCFFFFFFFGGGGGGGGGGHGHHHHHHHHHHHHHHHHHGHHHHHHGHHHHHGGHHHIHHHGGGGGGHHGGGGGHHHHHHHGHHHHHHHHHGHHHHHHHHHHHHHHHHHHHHHHHHHHHHHHHHGHHHGHHHHHHGHHHHHHHHHHHHHHHGHHGHHHHGHHHHHGHGHHHHHGHHFGFH0FHHHHHHGHHGHHHHHGHHHHFHHHHHGGGFHFHFBGGGHEFHGHHHGFGGGGGGFGGFFGGGBBGG0
@M03495:530:000000000-LYBTV:1:2108:19708:2035 1:N:0:ACAGGAAA+TAGACAAT
GTCAGCATGTGAGCTTTGGTCCAGCCTGAGTCCTGGTTTATCAACGGCAAAATATAGATCGGAAGAGCACACGTCTGAACTCCAGTCACACAGGAAAATCTCGTATGCCGTCTTCTGCTTGAAAAAAAAAACAACCTAACCAACACATACACTCCAATTACATATTATACTTTTCGTCGCTTCCTGTTGACTACACTGTCGCCTGCCTTCACCTAGCTTGTTCACTACGATATGTCATCTACGTCCTCATT
+
CCCCCFFFFDFFGGGGGGGGGGHHHGHHHHHHHHHHGHHHHHHHHGGGGGHHHHHHHHHHHGGGGHGHHHHHGHHHGHHHHGHHHHHHHHHGHHHHHH4EFFHGGHHHHGGGFGGFHHHHHHFHHHCGGC@/??//011?01//...1111<<00111=0000000000000000-..--...;:00000090;9/90;0.C?....000000;/0/00/.0/:/9//....-///:;/://.;...////
@M03495:530:000000000-LYBTV:1:2108:15993:2080 1:N:0:ACAGGAAA+TAGACAAT
GTCAGCATGTGAGCTTTGGAATTAGTAAATTCGTTGACGACAGAAGGAGCAAGATAACGACCACAGGGAGGGTGGTTTATCAACGGCAAAATATAGATCGGAAGAGCACACGTCTGAACTCCAGTCACACAGGAAAATCTCGTATGCCGTCTTCTGCTTGAAAAAAAAAAAAACATCTTGTAGAATAGTAGACAATACTCTACTTCATTCTTCTAAAGAACCAACGCAACACCAGTTAACCCTCTCATCCC
+
CBCCCFFFFFFFGGGGGGGGGGHHHGGHHHHHGHHHHHGGGGEHHHHHHHHHHHHHHHGGGGGHHHHGGGGGEFG?FHHHHHFGFGFGGHHGHHHHHHGHGGGGHHEHHFHGGHHGFGHHHHHHHHHHHHGHHHHHHG1FHHFFHHHGGGGGGHHHFHHGEGHHHGCCG-::-.;00000;0009000;00000/00009000000000;0;00000::./.:...----:.:..:0000;9..//0000.
@M03495:530:000000000-LYBTV:1:2108:11167:2134 1:N:0:ACAGGAAA+TAGACAAT
GTCAGCATGTGAGCTTTGGTCCAGCCTGAGTCCTGGTTTATCAACGGCAAAATATAGATCGGAAGAGCACACGTCTGAACTCCAGTCACACAGGAAAATCTCGTATGCCGTCTTCTGCTTGAAAAAAAAAAAAAATATATACTTTTATTATGTTAAAGCACAGATTACATTTTATACCATTAAAATTGGAAATTAAAGAGACATTAAGAGGGCAACATGAAAATCAATTCGAATTCAATTAATTGCTGAAT
+
BBBBBFFFFFFFGGGGGGGGGGHHHGHHGHGHHHHHGHHHFHHHHGGGGGHHHHHGHFHHHGGEDCFHHHHHGHHGGHHHGH3FGHHHHGHGHHHHHHFFHHHFFFEFFF?EHGHHGHHHHHHHHFGG?DC//<-01<1<111<11=<<0<00000<00//<</G0000;::G0:00;00;00000/0/00009B0000////9;00000....;.9/90C/////////.;././;/9B///////////
@M03495:530:000000000-LYBTV:1:2108:20057:2150 1:N:0:ACAGGAAA+TAGACAAT
GTCAGCATGTGAGCTTTGGAATTAGTAAATTCGTTGACGACAGAAGGAGCAAGATAACGACCACAGGGAGGGTGGTTTATCAACGGCAAAATATAGATCGGAAGAGCACACGTCTGAACTCCAGTCACACAGGAAAATCTCGTATGCCGTCTTCTGCTTGAAAAAAAAAGAAGATCGTGATATTGCAGGGACACCACGTACGCATCCTGTGTATAGAGACGATTACCTTACTATTCCTGATTGTCATATAA
+
A>ABBFFFFFFFGGGGFGGGGGHHHGFHGHHHGGHHGHGGFGGHHHHHGHHGHGHHHHFCEFEGGHHGGEGGEFGFGHFHHHFCEF?EEGEHHEGHFHHHGGGGHHHHHHHFFCFFFHHHHHHHFDFHHFGGF02GFDCD1?FEHHDFD<C0C1DGFFHHFFFBGG?A@...//00././/0000000.-99A....../9-...-///9/////99//..-;;9////999/;/9//9//;9//9/////
@M03495:530:000000000-LYBTV:1:2108:15527:2159 1:N:0:ACAGGAAA+TAGACAAT
GTCAGCATGTGAGCTTTGGTCCAGCCTGAGTCCTGGTTTATCAACGGCAAAATATAGATCGGAAGAGCACACGTCTGAACTCCAGTCACACAGGAAAATCTCGTATGCCGTCTTCTGCTTGAAAAAAAAAAACTATATACAACGACAGCCTATCTCTGCATGCACAAACAAAACACCTAATACCACAATACACATCTGCACATGACACATCGATATCTATCCGTATACACAGGTACACAATCGTGCCTATG
+
AABABFFFFFFFGFGGFGGGGGHHHGHHFH5FGHHHGHFHGGHHHGGGGGFHFHHHGFHHHGAFFFGGFHFHGHHHFGHFHHGCCHHHHHHGHG12GGFCGHGFGGHFHG/EFFGEGFHHBFGHHG?DC////??1??G<11?-.---<G0<00<00=<00=0000/<.........://00;;0:..:0;;00000000/0000/;0/00;B9.;0;0///..../////..9///;/.//.;...;///
@M03495:530:000000000-LYBTV:1:2108:20560:2209 1:N:0:ACAGGAAA+TAGACAAT
GTCAGCATGTGAGCTTTGGAGGGCACAGGGAGGGTGGTTTATCAACGGCAAAATATAGATCGGAAGAGCACACGTCTGAACTCCAGTCACACAGGAAAATCTCGTATGCCGTCTTCTGCTTGAAAAAAAAAAATCAGATAGACAGTAAAAGGTACAACATAAATTATTACTGTAACTCTTAAATACGTAAAAATTAGGAGGAACTCCTATGGTCATAGTGTCATGAGTGCCTATATCTGTATTCAATACCA
+
BABBAFFFFBFFGGGGGGCGGGGGG2GFHGCEFGAFEFFHHHHGGBEGCGGFFHDGHHHFFHGDGGCHHHHFHGHHFGDFHGB3FGHHHHGHGFFHHFHG3EGGF/B34GEFEGFHHHEFHGG?3BFDGCC->01111<10=0</<0000=.00<00/./0:0;000:0;;0;:00000:0;0C9B.009.00./00;B/../.000000000090/////9////////9;/////;9///;9///////
@M03495:530:000000000-LYBTV:1:2108:18794:2213 1:N:0:ACAGGAAA+TAGACAAT
GTCAGCATGTGAGCTTTGGAATTAGTAAATTCGTTGACGACAAAGGAGCAAGATAACGACCACAGGGAGGCTGGTTTATCAACGGCAAAATATAGATCGGAAGAGCACACGTCTGAACTCCAGTCACACAGGAAAATCTCGTATGCCGTCTTCTGCTTGAAAAAAAAAAATACGTCGCACCATCAAATTAACGACTATCTCTACACAACCTAATAAAATCCACAGTACTACAATTCCATGATATCCAATGA
+
BBBBBFFFFFFFGGGGGGGGGGHHHHHHHHHHGHHHHHGGGGGHGHHHHHHHGHHHHGGGGGHHHHGGGGGHHGHHHHHHHHEEFGGGHHHHHHHHHHHGGGGHHGHHHHGHHHGHHHHHHHGGHHHHHGFHHHHHF2GGA??GFHHGGGGFHFHHHHGFHHHGGGDFGC.:0.:.--9--.0/0;000009..:9-/////9//.;..9/B/////9/;////./9;/////9//:/:/:://;//////
@M03495:530:000000000-LYBTV:1:2108:14465:2214 1:N:0:ACAGGAAA+TAGACAAT
GTCAGCATGTGAGCTTTGGAGTGAAATCTCTTGTCTTAAGGAATAAAGGAAAAAGATTCCGTCGGAGGCTCGGTGCTCTACAGGTTCAACCTTTGTACTCTATTATTGCCTCACATTCCATCTCTTGTGAAAATATATTTGATTGGCTTTTCTGCAGGTTGTTTGCCAGGACTTTCCAAGACCTCCACTAGAAAACACAATAAACTTTTTGGAAGCTGGACAACTATCTTCATTTTTCAGAAACAGTGAAC
+
CBCCCFFFFFFFGGGGGGGGGGHHHHHHHHHHHHHHHHHHHHHHHHHHGHHHFHGGHIHHFBFFGGGEGHHGGGGGHHHHHHHGHHHHHHHHHHHHHHHHHHHHHHHGHHHHHHHHHHHHHHHHHHHHHDHHHHHHHHHHHFHHHGGHHHHHHHHHHHHHFFHHHGHHHGFHGHHHHH=FGHHHHHHHHHGBDGFFGHGCGB0GGHGHFHGGEFFAHHE:CCHHHHHHHHGGGGGGGGGGGCBGGGFFFF0
@M03495:530:000000000-LYBTV:1:2108:14136:2220 1:N:0:ACAGGAAA+TAGACAAT
GTCAGCATGTGAGCTTTGGTCCGCCTGAGTCCTGGTTTATCAACGGCAAAATATAGATCGGAAGAGCACACGTCTGAACTCCAGTCACACAGGAAAATCTCGTATGCCGTCTTCTGCTTGAAAAAAAAAAAACAATCACTCAGAGCTGCTATGAAAGTCGAGATGACAGATGTAGCAAGATAACGCGTATATACAGATCACACGTCTATACCAAGTATTACACCATTCCTGACAAAATGCACCTTAGTAGT
+
AAABBFFFFFFFGGGGGGGGGGGGGGHHGHHHHHHHHHHHHHGHGGFEGHHHGHHHHHHHEBEEGHHHHHHGHHHGHGHHHHGGHHGHHHGHHHHHGHGHHHFFHHHGGEGHGFHHHHHHHFG3CCCCFF///..1111110111<11/0000000000..-..00000/00;0;0:0/;00;0.-9;-./9000000/0/0/-...://////.///://///.////::////..:////9//:/9///
@M03495:530:000000000-LYBTV:1:2108:18667:2232 1:N:0:ACAGGAAA+TAGACAAT
GTCAGCATGTGAGCTTTGGAGACTGGTTTATCAACGGCAAAATATAGATCGGAAGAGCACACGTCTGAACTCCAGTCACACAGGAAAATCTCGTATGCCGTCTTCTGCTTGAAAAAAAAAACTACAAATGACATACTGTCACACCACTATAGAGATTATGGCAATCTATGTTCATGTCGACGATTAGCATACTGATGAACAACATTATTGTTAACGCTAGCGTTATGTTGAGGTTGCATATAGAGTACAGT
+
AAAABFFFFFFFGGGBDGCGGGGHHGGGFHBGFHGA?EGFFFHFGBGFHHHGDFGGGBBGFHGHE2FEFHHFHHHDGFHHHGFFGGHHB3BGGFDHHHHGECHA4FFGFEC0BB3F/E/>B/22@2@<<22@@211<11?1?11///1011111=1>1111<0><00=00=00=000=<.--:;..0;00:00:000000;/A./009000009;.-.../-999.///://./...//////////;/9/
@M03495:530:000000000-LYBTV:1:2108:19939:2304 1:N:0:ACAGGAAA+TAGACAAT
GTCAGCATGTGAGCTTTGGTCCAGCCTGAGTCCCTGGTTTATCAACGGCAAAATATAGATCGGAAGAGCACACGTCTGAACTCCAGTCACACAGGAAAATCTCGTATGCCGTCTTCTGCTTGAAAAAAAAAAATAAACCCAGGGACAACACCGTCAGCCTATTCACCGATCTTGGTTGGAAAATAACCGCATCACCACGACAGGAGTCTGCTGCTCTGATCACAGATAATACTGTGATAGACACGACTTCC
+
AAA33CFFFFFFGGGGGGGCFGHHHGHGAAFFFHHFHB3GGHHHFBFGGGGHFGHFHGHHHHGCEGHGGHHHAEHHHGBGCGFG3FBEGGHHGAGFHFHFGFHHGGFCGFEEE0FBHGBGHHH3?DEG/B///<11110?/.....>0..<.-.<..<<C/D00000;---;0:0:..-0;0/0;;9/---:-00/:..----...9/////9////;;//9;//9/9////9//////9/:;..9-../9
@M03495:530:000000000-LYBTV:1:2108:17434:2332 1:N:0:ACAGGAAA+TAGACAAT
GTCAGCATGTGAGCTTTGGTCCAGCCTGAGTCCTGGTTTATCAACGGCAAAATATAGATCGGAAGAGCACACGTCTGAACTCCAGTCACACAGGAAAATCTCGTATGCCGTCTTCTGCTTGAAAAAAAAAACATAAATTTATTTTTATTAATATAAATCAATGATTAATTATTAAAGCATTAAATATTTAAATGAAAGAGCAATTAAGATTGAGCACAGAAAACCAATATGAACTCAATTAACTGTTAAAT
+
BBBBBFFFFFFFGGFGGGGF5FHGCFHHFH5FD5AF3FGHHHFFBEAAAECHFHHFGFG5AEA1ECGHHHHHGGGHGHHFFH@3BB@3BG3>F1F2BG43BFA?AC34BEEEHCHF4GHFFHCHH0D/BCF//1?1?1?1<DFG1?/<111111<1<F<1>11=<1111100<<000=/=D=<000000=00000:00/;///000000:0000009///9/9/9..;09000;C9C/00009000;09/:
@M03495:530:000000000-LYBTV:1:2108:13467:2334 1:N:0:ACAGGAAA+TAGACAAT
GTCAGCATGTGAGCTTTGGAATTAGTAAATTCGTTGACGACAGAAGGAGCAAGATAACGACCACAGGGAGGGTGGTTTATCAACGGCAAAATATAGATCGGAAGAGCACACGTCTGAACTCCAGTCACACAGGAAAATCTCGTATGCCGTCTTCTGCTTGAAAAAAAAAAAAAAACAACAGTAAAATTAGAGTAATAGTCATAAGTGGGAATATGACAGAATGACAACTAGTACAAAAGATGTAACTGAGA
+
DDCDDFFFFFFFGGGGGGGGGGHHHHHHHHHHGHHHCHGFGGGHHHHHHHHHHHHHHHGGGGGHHHHGGGGGEFGEGHHHHHFFFGGGGHGHHHHHHHHHGGGGGHHHHHHDHHHGHHHHHHHHHHHHHHGHHHHHHGHHHHGGHHHGGEFHEHHHHFHHFHHHGGGGG:-----...9./00000000000<0000000000:0<00.<:/0000000/<000B00.000:0000<.<.00000<:0000
@M03495:530:000000000-LYBTV:1:2108:12477:2341 1:N:0:ACAGGAAA+TAGACAAT
GTCAGCATGTGAGCTTTGGAATTAGTAAATTCGTTGACGACAGAAGGAGCAAGATAACGACCACAGGGAGGGTGGTTTATCAACGGCAAAATATAGATCGGAAGAGCACACGTCTGAACTCCAGTCACACAGGAAAATCTCGTATGCCGTCTTCTGCTTGAAAAAAAAAAAAACAAATATTATAAATACACGTAACACACTTGGCGACAGAAGAACAAATCACTAAACCCGCGCAGATCGGTAGTCATCTT
+
BBBCBBFFFFFFGGGGGGGGGGHHHHHHHHHHGHHFHFEFGGGHHHGGHHHGHHHHHHGFFFGHHHHGFGGGEGGEFHHHHHFGEEFGCHHHHHGHFHGHGGGGHHHHFHHFHHHGHHHHHHHHHHHHHHGHHHHHGH1FGHFGGHFGDECFFHHHHHHHHFFHHGFCGC9-:....000;0000000009../..00../000/----9/900//9/.0:9000000/.-;-----00..:..000;000
@M03495:530:000000000-LYBTV:1:2108:10764:2341 1:N:0:ACAGGAAA+TAGACAAT
GTCAGCATGTGAGCTTTGGAATTAGTAAATTCGTTGACGACAGAAATAACGACCACAGGGAGGGTGGTTTATCAACGGCAAAATATAGATCGGAAGAGCACACGTCTGAACTCCAGTCACACAGGAAAATCTCGTATGCCGTCTTCTGCTTGAAAAAAAAAAAAAAAAATAAAAAACATGAAATATAATACTAATAACCAAGATAATCGTATACAGAGTTGTTATATGAGTAGAGTGTAGACATACAACAT
+
AABBBFFFFFFFGGGGFGGGGGCGE5DGHHHHGHHHHHGGGGGHHHHHHHGFGGGHHGHGEEGC1FEEFHHHHHHH1EEEGH2GFHHHHFHHGEG?FHEHHHHEGGFGGHHFHHHHHHHHHHGHFFFHH>2@FHFGHHDGGGGHGHHHHHEHEF1DG@CCG-;@?A---.0;0;/-..//////////////////////...///9;.../////9/9///.:/9///////////////////////./
@M03495:530:000000000-LYBTV:1:2108:20543:2350 1:N:0:ACAGGAAA+TAGACAAT
GTCAGCATGTGAGCTTTGGAATTAGTAAATTCGTTGACGAAGAAGGAGCAAGATAACGACCACAGGGAGGGTGGTTTATCAACGGCAAAATATAGATCGGAAGAGCACACGTCTGAACTCCAGTCACACAGGAAAATCTCGTATGCCGTCTTCTGCTTGAAAAAAAAAAAAAAAAGTAGAAATAGAAGGAACTAATCTGAAGTTAGTTCATTATATATAAGATTAACAGTCTGATGGTATATTCCTGAGTT
+
BABCCFFFFFFFGGGGGGGGGGHHHHHHFHHHGGHHHHGFGFFFHHHHHHFHHHHHHGGEGGHHGHGFFGGBFEGGHHHHGH3?EGFGHHHHHHHHHHHGGGGHHHHHHHGHHHGHHHGHFHGGGHGHHGGHHHHHHEHHGFFHHGBD/EHGHHHHHHFFFDFGFGEFG?-----.000000000000../;0000000000:09B00090;00000900:0;00000000000000:0;00000900900
@M03495:530:000000000-LYBTV:1:2108:19727:2358 1:N:0:ACAGGAAA+TAGACAAT
GTCAGCATGTGAGCTTTGGAGTGAAATCTCTTGTCTTAAGGAATAAAGGAAAAAGATTCCGTCGGAGGCTCGGTGCTCTACAGGTTCAACCTTTGTACTCTATTATTGCCTCACATTCCATCTCTTGTGAAAATATATTTGATTGGCTTTTCTGCAGGTTGTTTGCCAGGACTTTCCAAGACCTCCACTAGAAAACACAATAAACTTTTTGGAAGCTGGACAACTATCTTCATTTTTCAGAAACAGTGAAC
+
ABBBBBDFDFDFFEGGGGFFGGGFGFHHGHHHGGHHHHGGHFGGHHHHGGFGHEGGHGHHHGHGGAEEFHHEEEEGHFHHGH@F@FGHFFHGHHHHHFBFGGGHHHHHEEHHHACGHHFHHGHGGHFGHGHHGGHHHHHHHHGH?GFHHHHHHHFFHHHHHDHHFFHFHEHFHF1GHE<?CGHHG.GHHHFHFGGHHA<<G0D=0=DHHHGFHGHHGHHFHFHHHGGHHBFGGEBFGBFGF;/9FGGGGF0
@M03495:530:000000000-LYBTV:1:2108:17399:2392 1:N:0:ACAGGAAA+TAGACAAT
GTCAGCATGTGAGCTTTGGAGTGAAATCTCTTGTCTTAAGGAATAAAGGAAAAAGATTCCGTCGGAGGCTCGGTGCTCTACAGGTTCAACCTTTGTACTCTATTATTGCCTCACATTCCATCTCTTGTGAAAATATATTTGATTGGCTTTTCTGCAGGTTGTTTGCCAGGACTTTCCAAGACCTCCACTAGAAAACACAATAAACTTTTTGGAAGCTGGACAACTATCTTCATTTTTCAGAAACAGTGAAC
+
BBBBBFFFFFFFGGGGGGGGCGHHHHHHHHGHHHHHHHGHGHFHHHGHGHHGFGGFHHHHHHHGGGGGGHGGGFGGHHHHHHHHHHHHHHGHHHHHHHHHHHHHHHHFFHHHHHGHHHHHHHHHHFHHGHFFHGHHHHHHHHHHGEHHHHHGHHHHHHHHHDHHHHHHHHHFHFDF?G?FGCFHHGHHFHHHHHHHCCEEHHHHGHHHGHGGHGFEHGGCGGGHHGGHGFGFFGGGFGBGGCFGFGBFGGB
@M03495:530:000000000-LYBTV:1:2108:20304:2407 1:N:0:ACAGGAAA+TAGACAAT
GTCAGCATGTGAGCTTTGGAATTAGCTGGTTTATCAACGGCAAAATATAGATCGGAAGAGCACACGTCTGAACTCCAGTCACACAGGAAAATCTCGTATGCCGTCTTCTGCTTGAAAAAAAAAAACACCGTTTTTGCGATTTAATTATTTTACAAAAATTCATGCCGTTCCACAGTATGTCTTGTTCTTATTTTTTCCTCCCTCTATGTTCGTTTTGCATTATTGGATTGCCAGCGGCATATTCTCATCCC
+
AAAAAF5DFF@DGFGGGGFFGGHHHFFGHFHHHFHFHFECGEACGFFFG5FGHHGEGEHFHHGFHGHHFFHHHHH3@GFGGHBFEGEGCBCFH4DGFEHHFDEEEHGBGDGHGF0G3D0EG/B@//<0//0??///1-<...>11>=111=000<<..</=00000-:://0::.;0;C00;C0000;0;B90009/009/.://009;09.;/.;./9/;//////;/:9//9.-----9//;999///.
@M03495:530:000000000-LYBTV:1:2108:19529:2419 1:N:0:ACAGGAAA+TAGACAAT
GTCAGCATGTGAGCTTTGGTCCAGCCTGAGTCCTCTGGTTTATCAACGGCAAAATATAGATCGGAAGAGCACACGTCTGAACTCCAGTCACACAGGAAAATATCGTATGCCGTCTTCTGCTTGAAGAAAAAAACACGTACCACCCGCGACTGTAGCGGGAGAATGCCGGTCACTCACTTCACTATGTAAACATCCGACATCGTATGATGACCCGATGGTACCCCAGTCACTGGTAGTGACATTTTCAGCAT
+
3>3AABDDDDFFGGFGFFGF5FAGBFCG4GGGFFHHG35AG3B55F32222A22BFFGEHG511BE1FECFFFHGHHBG55FGEFGFBFGFHHGAG1BEGFBFFFF13BFF>//0/BBFE4GCCC3BF300><BCC/<0FA21F////---.<>11<----.;0000--:-;C00//0000090009000;900/;.--./..:9/9/////.---..9/9//.9.:/9///9/;///9//9///////9/
@M03495:530:000000000-LYBTV:1:2108:14994:2450 1:N:0:ACAGGAAA+TAGACAAT
GTCAGCATGTGAGCTTTGGAGTGAAATCTCTTGTCTTAAGGAATAAAGGAAAAAGATTCCGTCGGAGGCTCGGTGCTCTACAGGTTCAACCTTTGTACTCTATTATTGCCTCACATTCCATCTCTTGTGAAAATATATTTGATTGGCTTTTCTGCAGGTTGTTTGCCAGGACTTTCCAAGACCTCCACTAGAAAACACAATAAACTTTTTGGAAGCTGGACAACTATCTTCATTTTTCAGAAACAGTGAAC
+
CABBCFFFFFFFGGGGGGCFGGHHHHHHHHHFHHHHHHHHHHHHHHHHHHHHHHGGHHHHHGHGGGGGGHHGGEFGHHHHHHHGHHGHGGHHHHHHHHHHHHHHHHHHHHHGHHHGHHHHHHHHHHHHHHHHHHHHHHHHHHHHGFFHHHHHHHHHHGHHHGHHHHHHGHGHHHHHHHFDHHGHHHHHHGHHHHHFFHHGGGHHHHGHHHGGHHEEGHFHHFHHHHFHHHGGGGGGGGGGB;:FFGBFGG0
@M03495:530:000000000-LYBTV:1:2108:16000:2530 1:N:0:ACAGGAAA+TAGACAAT
GTCAGCATGTGAGCTTTGGTCCAGCCTGAGTCCTGGTTTATCAAGGCAAAATATAGATCGGAAGAGCACACGTCTGAACTCCAGTCACACAGGAAAATCTCGTATGCCGTCTTCTGCTTGAAAAAAAAAAACAAAATATGAATAAAATTGCGTTCAACAGATTTAAAAAGACACAACTGACATTGGAATCAGTCTTTTTGTACGATGATAATTGAGACTACCAATCGGTCAGCTGATCAGTTGACAGCTGG
+
AAAAAFFBFFFFGBGGFGFAGGHHCDGGGHGHHHHHGHHHHHHHEGFF2CEGHGGFHHHHEAE1FFBFHHHGHGHFHHFEHGHHHHFFHHGGHHHHHH3FGHGGHHDBEEGGGEFH4FEG03B3BE/>/////?00<D11111F1111111<.<.11=10011>0=000..////..//0/000000000000::0000;/00.;..00000=00:.000;;00//....9.///9/////://///.//.
@M03495:530:000000000-LYBTV:1:2108:15637:2539 1:N:0:ACAGGAAA+TAGACAAT
GTCAGCATGTGAGCTTTGGTCCACCTGATCCTGGTTTATCAACGGCAAAATATAGATCGGAAGAGCACACGTCTGAACTCCAGTCACACAGGAAAATCTCGTATGCCGTCTTCTGCTTGAAAAAAAAAAAACAAAACCATCAACCACACGCCTGTATGGCATGTTCACAGCAACATCTCCAAGCTAGACACAAGCAGTCTACTAGCCTACCCATAACTATATCCGCACGATAACGAATCGCGCACCAAACA
+
BBCCCFFFFFFFGGGGGGGGGGHHHHHGHHHHHHHHHHHHHHHGGGGGHHHHHHHHHHHGGGGHHHHHHHGHHHGGGHHHGHFGHHHHHGGHHHHHHGHHHGGHHHHGFGHGHHHHHHHAGHHHGGGGG/////?00.>111><C..<.<-.<.==00/./0.0000<00.//../0000000.0000;0:/9..//0;000000//00/..0;/000000000..---....0.......-----.;...
@M03495:530:000000000-LYBTV:1:2108:11765:2615 1:N:0:ACAGGAAA+TAGACAAT
GTCAGCATGTGAGCTTTGGATGGTTCTGGTTTATCAACGGCAAAATATAGATCGGAAGAGCACACGTCTGAACTCCAGTCACACAGGAAAATCTCGTATGCCGTCTTCTGCTTGAAAAAAAAAAAAACACACCATATAACATGATATCACAATTTCACTTGAAAACAAAATAAATCTCTGACATATAATATGACAGATACTGTATACCATCACACACTTCGCTCTCTGTATCAGCACATATTAGACACATC
+
CCCCCFFFFFFFGGGGGGGGGGFGGHHHHHHHHFHHHHGGGGGHHHHHHGHHHHGGGGHHHHGHHGHEHGHHHHHHHGFHHHFCFHGFHHHHEHHHCEHHHHGGGHGHHGHHHHACFFHGGG@/<<//?0//..<>11F111111<11>D000000000000<00/<::.0;:0CG000000000;000;000900/009000000000;/000/../00.....///;///9///.//:///////9///
@M03495:530:000000000-LYBTV:1:2108:11057:2634 1:N:0:ACAGGAAA+TAGACAAT
GTCAGCATGTGAGCTTTGGAGTGAAATCTCTTGTCTTAAGGAATAAAGGAAAAAGATTCCGTCGGAGGCTCGGTGCTCTACAGGTTCAACCTTTGTACTCTATTATTGCCTCACATTCCATCTCTTGTGAAAATATATTTGATTGGCTTTTCTGCAGGTTGTTTGCCAGGACTTTCCAAGACCTCCACTAGAAAACACAATAAACTTTTTGGAAGCTGGACAACTATCTTCATTTTTCAGAAACAGTGAAA
+
B3ABAFFFFFFFGGGGGGGGGFHHHHHHHHHHHDGHHHHHHHHHHHHH3GHFFHGGGHHHBBGGGGGGGGHGGGFGHHHHHHGBEGFHHHHHHHH@FFFHHHHGHHHHGFGHHHHHGHFGFHHEHFHHHHEF?GHHGHHGHBGGGFHHHHHFFHGHHHHHHDHHEHHGHFGHHHFGBH?GFGHHHCGFGHFGHFHHHHEA=0DFHFFHHHFCGC/CGHHHHFHEGHBGFHGEEFGEFGGGFC/9BFBFBF0
@M03495:530:000000000-LYBTV:1:2108:18980:2638 1:N:0:ACAGGAAA+TAGACAAT
GTCAGCATGTGAGCTTTGGAATTAGCTGGTTTATCAACGGCAAAATATAGATCGGAAGAGCACACGTCTGAACTCCAGTCACACAGGAAAATCTCGTATGCCGTCTTCTGCTTGAAAAAAAAAAAACAACTAATTGCGATGGAAAATGAAAATATCATAATCCTTTCACTATACATTCTCTTCAAACATTTATCTCTTTCTACTAAGTTTTGTACATTTTTTTCTATCATGATCCGAAGACCTTCACTCAT
+
BAABBBFFFFFFGGGGGGGGGGHHGHHHHFHHHHHHHHFGGGGHHHHHHGHHHHGGGGGGHHHHHGHHHGGHHHHHHHHHHHFHGGEHFHHFHHHHGGHHFHCFGHGHHHEHHHFHHHHGGCC<//////111??11.-..<0><0F1=000000000<0000000=000;0000000<00000000;00:0:000;000;00;0;/C000./;0000000--///:/9/////B;..-./;/;/B//;//
@M03495:530:000000000-LYBTV:1:2108:13606:2655 1:N:0:ACAGGAAA+TAGACAAT
GTCAGCATGTGAGCTTTGGAGGGCAAGAAGGGGTGGTTTATCAACGGCAAAATATAGATCGGAAGAGCACACGTCTGAACTCCAGTTACACAGGAAAATCTCGTATGCCGTCTTCTGCTTGAAAAAAAATATGTTTTCTTCTCTTTAGTGGCACACTGTGCATCTTCTCGACAAATCATTTCACACTTGAAGACTTGTACAAGACCTGATTGTCCTGTGTGTCTCCCACTCAAAAATGCTGGGGATAAGAG
+
AAAAAFDFDBFFFF5GDFC4B22AC2FGEGFEEAFE2AAFBGHHBE0AAAGHH3AGF5GA1E>1>1?BFAEGCFG2F@FGEG3@FGHHE43FCAH?3F434?0/??3F3/?/0?FHHHH1F0?FGHGGG0FDDFGD0FFHDFD1F>F=<<0<FFFH0<1<DBGHHGF00<G@A@GEF0G0C0GHFH/0:CG0;:0;0;BF0C:B//0CB0=BFFB00000;99;0;C/.9;F/;BEFBB///.-;9;/9//
@M03495:530:000000000-LYBTV:1:2108:19016:2754 1:N:0:ACAGGAAA+TAGACAAT
GTCAGCATGTGAGCTTTGGACCAGCCTGAGTCCCTGGTTTATCAACGGCAAAATATAGATCGGAAGAGCACACGTCTGAACTCCAGTCACACAGGAAAATCTCGTATGCCGTCTTCTGCTTGAAAAAAAAAAAAAAAGCATAAAATGAGCACACGAACATAAGCCTAAATAGCATCACGATACCGTTGCATTCCGCATTCACTAAACGTGTTCTGAGATCATAGATCATAATATGCATGCTACACTGTATT
+
CCCCDFFFFFFFGGGGGGGGGGHHHGHHHHHHHHHHHGHGHHHHHHGGGGGHHHHHHHHHHHGGGGHHHHHHHGHHHGHHHHHGHHHHHHHHGHHGHHHHHDFHFFHHHHGFGHGHHGHHHHHHHHHG?CBC//>--..00<00000=000./=--.--0000000000000000000<...-0.....000<0/.-..0:<00000.<./.<000000000000000<00000000000000</00<00<
@M03495:530:000000000-LYBTV:1:2108:18534:2857 1:N:0:ACAGGAAA+TAGACAAT
GTCAGCATGTGAGCTTTGGAATACAGGGAGGGTGGTTTATCAACGGCAAAATATAGATCGGAAGAGCACACGTCTGAACTCCAGTCACACAGGAAAATCTCGTATGCCGTCTTCTGCTTGAAAAAAAAAAACTCAGAGCCAAGCAACACTACATATGTACCACATGCGCAGCACGGCATCTACCTAGTCTGACATACACCCAATACCCACTACTAACTTCACATGCTACCACTGAAAGAGAAGTAGCCATT
+
DCCCDFFFFFFFGGGGGGGGFGHHHHHGGGGGEFGGGHGHFHHHGGGGGHHHHHHHHHHHGGFGHHHHHHHGHHHGHHHHHHHGHHHHHHGHHHHHHHBHFHGGGHHFGGEHGHHGHHHHGHHEAD/B<>@.1111110000..0/...0//00000000000.:00..:--..--;--/;000:000000000000;0/.../0;0009;//0000:0000;000000/0;000000///0/0;:000;0
@M03495:530:000000000-LYBTV:1:2108:20035:2871 1:N:0:ACAGGAAA+TAGACAAT
GTCAGCATGTGAGCTTTGGAATTAGTAAATTCGTTGACGACAGAAGGAGCAAGATAATGACCACAGGGAGGGTGGTTTATCAACGGCAAAATATAGATCGGAAGAGCACACGTCTGAACTCCAGTCACACAGGAAAATCTCGTATGCCGTCTTCTGCTTGAAAAAAAAAAAAATATAAAAATTACTGAGCGCACCTGATCCTAACTATACTGACGTAGTCGGTCATCCTTGTTCTAATCATAACACACGAA
+
CCCCCFFFFFFFGGGGGGGGGGHHHHHHHHHHGHHHHHGGGGGGHHHHHHHHHHHHHHHHHHGHHHHGGGCG?FEEGHHHHHGHGGGGGHHHHHHHHHHHGGGGHGHHHHHGHHHFHHHFFFHHHHGHHHGHHGHHGDCHHGGEGHHGGGGHGFBHGFFHGFHHHG@DG--;-.;900000./000000/-;--;///////////////////.9;../.-;../://///////////////:/..--.
@M03495:530:000000000-LYBTV:1:2108:19311:2872 1:N:0:ACAGGAAA+TAGACAAT
GTCAGCATGTGAGCTTTGGTTTATCAACGGCAAAATATAGATCGGAAGAGCACACGTCTGAACTCCAGTCACACAGGAAAATATCGTATGCCGTCTTCTGCTTGAAAAAAAAAAAATAATATACAGACAGTAATTAATCTGCGTTACCCCCTATCGTCATTCATCACCTTCTTCTCGCCACAATTCTACCGCCATACAACACATCTCTACATCGTCTTTAACACTACGTACTCTACCGTTCGTGTCATCCA
+
CBCCCFFFFFFFGGGGGGGGGGHHGHHHGGGGGHHHHHHHHHHHGGGGHHHHHHHGGHHGHHHHHHHHGHHHHHGHEGGHHF35BBBFGFHGEEEHGHHHGFHHEFHHHGGG/B><02>222@2222?00?@1111=?1111-<..<10.--.00./<..=000000/000:000:..-....00;00;0---;.0;090.;.000;9000;0...;.000000;//..9..00000:../.9../000:0
@M03495:530:000000000-LYBTV:1:2108:19501:2880 1:N:0:ACAGGAAA+TAGACAAT
GTCAGCATGTGAGCTTTGGAGACTGGTTTATCAACGGCAAAATATAGATCGGAAGAGCACACGTCTGAACTCCAGTCACACAGGAAAATCTCGTATGCCGTCTTCTGCTTGAAAAAAAAAAGAAGTGATAACTCATAAGAATAACACCTTACGATCAGCAGCACACACTTCGTAATTCGAGATAACACTCACAATCACGTATACCATATAACGTTTGGACATCAGATCCTGCGCATGCTTATTATGTGAGT
+
AAABBBFFBFFFGGGGGGGGGBCGHGFFGGHHHHFGGGGGHHHFFGHG5FGG1FDHHFBECHE1G2FHGGHHHHHEDHBGHF11BC32BB@@EBEGBBGEE?EFHHFFFFGEGGHF/<@<C/<0@222@2@<>2?11<111<1111F<0<11.<<..<110<..<.<./0<.</:.:0.0/..:0;0/:///:09/0/../0/0000000;0./9/../9000000/////9-;-9;:///////////:/
@M03495:530:000000000-LYBTV:1:2108:15494:2988 1:N:0:ACAGGAAA+TAGACAAT
GTCAGCATGTGAGCTTTGGATGGTTCTGGTTTATCAACGGCAAAATATAGATCGGAAGAGCACACGTCTGAACTCCAGTCACACAGGAAAATCTCGTATGCCGTCTTCTGCTTGAAAAAAAAAAAAAAATAACGAATCTGTACATGTTACCAGTCTCACAATATCGCTTCATATTCATTGACATGTCGATACTAGTAACACTACCTTTTCCATCATCCTACTTATACACAACAACCCATTCCTTCTTACTC
+
BBBBBFFFFFFFGGGGGGGGGGGGGHHGHGHHHHHHGHGGGGGHFHFHHHHHHGGGGGGHHHHHHGHHHGHHHHHHHHHHHHDGGHGHHHFBFHGHFGHGFHGGGHEGHHFGGF0GHHHGGG@///<>->111.>...=0000000==00=0000==;000:000.....0;0;0000000000090..9.-00000000/0///00;00:00/////9;///////;//.;.9:...///9//9;////9
@M03495:530:000000000-LYBTV:1:2108:10778:2993 1:N:0:ACAGGAAA+TAGACAAT
GTCAGCATGTGAGCTTTGGACTCCTGACTGGTTTATCAACGGCAAAATATAGATCGGAAGAGCACACGTCTGAACTCCAGTCACACAGGAAAATCTCGTATGCCGTCTTCTGCTTGAAAAAAAAAAAAAATACTTCAGATTATATTTCCCTTTATATCTACATACTTTACTGTGACATAATTGAACTTTTTGTCTTAGTCACATATCATCTTGACAGATCGTGTGCCCTTCTATTTCATACTTAGCTATGT
+
CCCCCFFFFFFFGGGGGGGGGGHHHHHHHHHHHHHHHHHHGGGGGHGHHHHHHGHHGGGGHHHHHHHGHHHGGHHHHHHHHHFGGHGHHGHHHGHFGHFGHHHHGGGHGGHHHHHHHHHHHGFC/B/<<-011111111111<1111=0<<0000000000=00000000;00;0000000;000000000-/000;0000000;9900;0;00000/0;.9..;;0/0;/;00000000000000;:000
@M03495:530:000000000-LYBTV:1:2108:9235:3022 1:N:0:ACAGGAAA+TAGACAAT
GTCAGCATGTGAGCTTTGGTCCGCCTGAGTCCCTGGTTTATCAACGGCAAAATATAGATCGGAAGAGCACACGTCTGAACTCCAGTCACACAGGAAAATCTCGTATGCCGTCTTCTGCTTGAAAAAAAAAACAAATATTTATTTTTATTTTGTTAAAGCAATGCTTATTTGTTATACAATTAAAAATGTAATTTAAAGAGCACTTAGGATGGGAAAAAGAACAACAATTTGCACTAAGTTACCTGTAGCTG
+
BBBBBFFFFFDFGGGFGGFFGGEEEEDHFHFHHCFHFGHHHHFHBGGGCEGHHHHEHBDGEEGCACEECHHHEGGHAGHHHH3FGHHBGGFFHEGBEG434FGFEGFBG@/EGFHFFHHGFHHHHABC/>D///0<1?11?FFBD1.1111=0>1=11=>000/==D00==<<<<D=0<==G0CC0:00<CBCGHF000//::99C90009.99C./9.../9/.9A0000009//9/99B//9/9///9/
@M03495:530:000000000-LYBTV:1:2108:13733:3036 1:N:0:ACAGGAAA+TAGACAAT
GTCAGCATGTGAGCTTTGGAATTAGTAAATTCGTTGACGACAGAAGGAGCAAGATAACGACCACAGGGAGGGTGGTTTATCAACGGCAAAATATAGATCGGAAGAGCACACGTCTGAACTCCAGTCACACAGGAAAATCTCGTATGCCGTCTTCTGCTTGAAAAAAAAAAAAATACACTATGACTAAAGCCAATATAAACTATTAGTTAGAACACTCGTAATAAAGAAAGAGAGGAGTAAGTAATATCAGT
+
DCDDDFFFFFFFGGGGGGGGGGHHGGHHHHHHGHHHHHGGGGGHHHHHHHHHHHHHHHGGGGGHHHHGGGGGFFGGGHHHHHFGGGGGGHHHHHHHHHHHGGGGHHHGHHHGHHHGHHHHHHHHHHHHHHGHHHHHGHEHHHGGHHHHGGGHGHHHGHHHHHHHHGGGGG9;-.00000/0000000000./:000:00:0000000000000//0:.:...0:000./0///....//0000000000:0
@M03495:530:000000000-LYBTV:1:2108:14337:3049 1:N:0:ACAGGAAA+TAGACAAT
GTCAGCATGTGAGCTTTGGAGTGAAATCTCTTGTCTTAAGGAATAAAGGAAAAAGATTCCGTCGGAGGCTCGGTGCTCTACAGGTTCAACCTTTGTACTCTATTATTGCCTCACATTCCATCTCTTGTGAAAATATATTTGATTGGCTTTTCTGCAGGTTGTTTGCCAGGACTTTCCAAGACCTCCACTAGAAAACACAATAAACTTTTTGGAAGCTGGACAACTATCTTCATTTTTCAGAAACAGTGAAA
+
AAB@BFFBFFFFGGGGGGCGFBFFGFBHHFGEFFGHGHGHGFHHFHGHEGHHGGEFHGHG3BFFG?EEGAGGE1>EHHFBFG3G@FFFHFHGHFHGHHFHGGHHHHHEHHGHHGFHHHHHHHHBGHFHHF44GGHHHHHHHHHGECHBGFDBGHHFHGHHHFHHHHHHHEAGHF1?FG1?GHBGFHG01GGHHGFFHGC<<=00DDHHHHGFHFFHHB::CGCGGH0G0GFGGGFGGGGGGFBFGFFFGG0
@M03495:530:000000000-LYBTV:1:2108:19710:3062 1:N:0:ACAGGAAA+TAGACAAT
GTCAGCATGTGAGCTTTGGTTTATCAACGGCAAAATATAGATCGGAAGAGCACACGTCTGAACTCCAGTCACACAGGAAAATCTCGTATGCCGTCTTCTGCTTGAAAAAAAAAAACACTACAAAGCCTTAATTTGTACATGAGTACTTCTTACATGTTCCAACTACGTTACGTAGTGTTCTCACTTTTATCTCTAACTCATATCTACGATTGCGATCTATTCACCCTAGACCGCATCCGCCGATGCCGTCC
+
BABCBFFFFFFFGFGGGGGGGGHHHHHHGGGGGHHHHHHHFFHEGGGGGGHGHHHGHHGGHFFHHHHHHHHHGHGHGHEGFD3@FFBEGFE3E?@GFHHFHFFH1F3EFE?/////?0@2@222@@011<11111@<F11111@<111111=1<1111>1111>//.<//..<0../:000000;:00:00<0;00:0;00000;00.....:.;...00090;:..:;00/:;-.-9.9:---..;-;-.
@M03495:530:000000000-LYBTV:1:2108:16378:3178 1:N:0:ACAGGAAA+TAGACAAT
GTCAGCATGTGAGCTTTGGAATTAGTAAATTCGTTGACGACAGAAGGAGCAAGATAACGACCACAGGGAGGGTGGTTTATCAACGGCAAAATATAGATCGGAAGAGCCACACGTCTGAACTCCAGTCACACAGGAAAATCTCGTATGCCGTCTTCTGCTTGAAAAAAAAAAAACAATATCATAGCACGCTTTCTGCAATATCAAGCAATCAAATGTAAACACGCACGCAGTCGTGAATCGATATACACATG
+
1>AAA11@DFFFFCGG3AG11A1F13AA33A10ABEG100AEFCHFHECCCG0GGHHDAF//AAAGHC/E>//>>//0BGH220////>0>BGFE>GGDCE//<FH0<F<<</BC0?1B111F1<><1>1@/@/G0FC1<1?CCE00<FC.A0F11<11FC.CHHHGGGG??-...0;009;00/00--..-////9/////////9/////;////////----99-;--;---9-//-----///////
@M03495:530:000000000-LYBTV:1:2108:14145:3195 1:N:0:ACAGGAAA+TAGACAAT
GTCAGCATGTGAGCTTTGGAGTGAAATCTCTTGTCTTAAGGAATAAAGGAAAAAGATTCCGTCGGAGACTCGGTGCTCTACAGGTTCAACCTTTGTACTCTATTATTGCCTCACATTCCATCTCTTGTGAAAATATATTTGATTGGCTTTTCTGCAGGTTGTTTGCCAGGACTTTCCAAGACCTCCACTAGAAAACACAATAAACTTTTTGGAAGCTGGACAACTATCTTCATTTTTCAGAAACAGTGAAC
+
CBBCCFFFFFFFGGGGGGGGGGHHHGHHHHHHHHHHHHHHHGHHHHHHHHHHHHGGHHHGHFHGGGG0FHHGGGGGGGHFHHHHHHHHHHHHHHHFGHHHHFHHHHHHGHHHGHHHHHHHHHHGHHHHHHHHHHHGHHGHHHHHHHHHFHHGHHHGHHHHHDHHHG2GHHHHBG@FGHGGFGHFHHFFHHHBGFFHHHE.<=>GHHHHFFG?FBGEHHHFGEAGHGHBGGHHHHHFGGHBF;BFGEFF0;9
@M03495:530:000000000-LYBTV:1:2108:19258:3207 1:N:0:ACAGGAAA+TAGACAAT
GTCAGCATGTGAGCTTTGGTCCAGCCTGAGTCCTGGTTTATCAACGGCAAAATATAGATCGGAAGAGCACACGTCTGAACTCCAGTCACACAGGAAAATCTCGTATGCCGTCTTCTGCTTGAAAAAAAAAAAAAAAACCATTAATCGTGCATCTTACTATAACCCCAGTAATCATATTAAACATCATGCTGTCAACTTCTCCTCCTAACCAACCATTGTACTATTCGTATTACTGATCAGTGACATGTTAC
+
CCCCCFFFFFFFGGGGGGGGGGHHHGHHHHFGHHHHHHHHHHHHHGGGGGHHHHHHHHHHHGGGGFGHHHHHGHHHGHHHHHFGHHHHHHHGHHGHHHG@GFFFGHHHHGEEHFHHHHHHGFHHHHGGCCC//----...0<0<00.....00:0:0000000/..:./00;0900000000000B00;;0000000990000://///./..../;/////;////9/////9//9///////9:////9
@M03495:530:000000000-LYBTV:1:2108:14159:3227 1:N:0:ACAGGAAA+TAGACAAT
GTCAGCATGTGAGCTTTGGAGTGAAATCTCTTGTCTTAAGGAATAAAGGAAAAAGATTCCGTCGGAGGCTCGGTGCTCTACAGGTTCAACCTTTGTACTCTATTATTGCCTCACATTCCATCTCTTGTGAAAATATATTTGATTGGCTTTTCTGCAGGTTGTTTGCCAGGACTTTCCAAGACCTCCACTAGAAAACACAATAAACTTTTTGGAAGCTGGACAACTATCTTCATTTTTCAGAAACAGTGAAC
+
3AAAAFFFFF5DGGGBDFGFF4AEDEGGFGHFFEHHHHD5BBCFEGFFHHHHFGEFHHHFHFGGGCC?EHAE@EECDGFHBGG3FFHHGEGHHHHHEHHHHHHHGFHGFGDGHHHGHGFGFHHHHHFHHHGGHHHFBHDFHHHHFFF1FH1GFHHGB00<</?C01@FC?</FFFHG111?CGFH.GHH011<F0F<GH.GF00GG0DGGCGFCGHFE/;GC.EFB0C0:;0;B0CFB0B909BFFGF0C0
@M03495:530:000000000-LYBTV:1:2108:20566:3270 1:N:0:ACAGGAAA+TAGACAAT
GTCAGCATGTGAGCTTTGGAATTAGTAAATTCGTTGACGACAGAAGGAGCAAGATAACGACCACAGGGAGGGTGGTTTATCAACGGCAAAATATAGATCGGAAGAGCACACGTCTGAACTCCAGTCACACAGGAAAATCTCGTATGCCGTCTTCTGCTTGAAAAAAAAAAAAATTATAATAAGAACAAAGTCTGCACACCCTAGTTAACTTACATCAATCAGCATGTTCACTTTGTCGTCAGATGTCATCT
+
BCCCCFFFFFFFGGGGGGGGGGHHFHHHHGHHGHHHDHGGGGGHHHHHHGHHHHHHHHGGG?0AGHHEAEGGBFEFFGHHHHHGFGFGGHFHHHHHHHHHGGGGGHHHHHGGHHHGHHHHHFGHHGHHHHGHGHHHH11FHHGGHHHHGEFFGBFGHGHHHFBDHFCGG--;-./00000;0000/:/./90//:///....///;//;;//////;:B//;//:///;//////:/...../;/;//9//
@M03495:530:000000000-LYBTV:1:2108:10712:3270 1:N:0:ACAGGAAA+TAGACAAT
GTCAGCATGTGAGCTTTGGAGTGAAATCTCTTGTCTTAAGGAATAAAGGAAAAAGATTCCGTCGGAGGCTCGGTGCTCTACAGGTTCAACCTTTGTACTCTATTATTGCCTCACATTCCATCTCTTGTGAAAATATATTTGATTGGCTTTTCTGCAGGTTGTTTGCCAGGACTTTCCAAGACCTCCACTAGAAAACACAATAAACTTTTTGGAAGCTGGACAACTATCTTCATTTTTCAGAAACAGTGAAC
+
BABCCFFFFFFFGGGGGGGGGGHHHHHHHHHHHHHHHHHHHHHHHHHHHHHHHHGGHHHHHHHGGGGGGHHGGGGGHHHHHHHHHHHHHHHHHHHHHHHHHHHHHHHHHHHHHHHHHHHGHHHHHHHHHHHHGGHHHHHHHHHHHEFGFHHHHHFHHHHHHGHHHGHHHHHHHHFHGG??CGHHHHHGHHHGHHHHGFHGHHGHHHHHHHGCHHHHHHHHHGHHHFGHHHGGFGGGGGGFGBBFGGFGGG0
@M03495:530:000000000-LYBTV:1:2108:20039:3304 1:N:0:ACAGGAAA+TAGACAAT
GTCAGCATGTGAGCTTTGGAGACTGGTTTATCAACGGCAAAATATAGATCGGAAGAGCACACGTCTGAACTCCAGTCACACAGGAAAATCTCGTATGCCGTCTTCTGCTTGAAAAAAAAAAAAAATTAATAAATAGCCGACTCCCAATGACACTGGATCCAGTGTATAGTACTGATAACTCCTAACATGCCAATTTTCTCACGGCCTCCTATTCTGTCTTGTACTCTATGATACCTTCCGACGACACATCA
+
CBCCCFFFFFFFGGGGGGGGGGGHHHGHHHHHHHHGGGEGHHHHHHHHHHHGGGGHHHHHHHGHHHGHHHHHHHHHHHHHHGHGHHHHHHHHHFGGHHHGAEHFHHHHHHHHGHHHFGGG//>//01<11111>1111.---</<////00<000/:0:/0000;0:;0:00000:;00000;00//0/0:00/;00000909.--...B////9/////9/9///////:;////:9/..-----;/;//
@M03495:530:000000000-LYBTV:1:2108:13225:3314 1:N:0:ACAGGAAA+TAGACAAT
GTCAGCATGTGAGCTTTGGTCCAGCCTGAGTCCCTGGTTTATCAACGGCAAAATATAGATCGGAGAGCACACGTCTGAACTCCAGTCACACAGGAAAATCTCGTATGCCGTCTTCTGCTTGAAAAAAAAAAAAAAAATCTGCAGTACAGCGCAACACCGTCCCATACCACAAAACTTGCCTAGATATGATAGAACTATCACCAGACATCACTCACGCATCTTATGACAACTGCCATCTCTTGTGACACTGG
+
CCCCCFFFFFFFGGGGGGGGGGHHHGHHHHGHHHHHHHHHHHHHHHGGGGGHHHHHHHHGHHGGGGGHHHHHGHHHGHHHHHCGHHHHHHHGHHHHHHHEGHHGGHGHHGEEHGHHHHHGHCHHHHGCG@>A/-><<.000000000=00-----::.-....90///00.....0000:90/00090;00::00000009/0.../000;00/:..-.900;000000.;/;90000000090;00909/
@M03495:530:000000000-LYBTV:1:2108:17307:3354 1:N:0:ACAGGAAA+TAGACAAT
GTCAGCATGTGAGCTTTGGTCCAGCCTGAGTCCTGGTTTATCAACGGCAAAATATAGATCGGAAGAGCACACGTCTGAACTCCAGTCACACAGGAAAATCTCGTATGCCGTCTTCTGCTTGAAAAAAAAAAAATACTAATGAACTATCAAGCAATCATTACATTTATAAAATACACATATATGAGCGTTAGGCTGGTTTAGTTGATGCGTTTGTCGTAATGACGTTGCATTATTTAGTATTTCTCACAGTA
+
CCCCCFFFFFFFGGGGGGGGGGHHHGHHHHHHHHHHHHHHHHHHHGGGGGHHHHHHHHHHHGGGGHHHHHHHGHHHGHHHHHGFHHHHHHHGHHHHHHHGHHHGGHHHHGGGHGHHHHHHGGFGHHDCGG?C/?1111?1>11111111<11<0<10=000000000<0=00D0000;000;0;00-...:/00.:/0.0;;0;0000-.9-.;;....;090..;..0;0;0000:;000;009000000
@M03495:530:000000000-LYBTV:1:2108:9101:3384 1:N:0:ACAGGAAA+TAGACAAT
GTCAGCATGTGAGCTTTGGTGCCGCCCTGGTTTATCAACGGCAAAATATAGATCGGAAGAGCACACGTCTGAACTCCAGTCACACAGGAAAATCTCGTATGCCGTCTTCTGCTTGAAAAAAAAAAAAAACAATCCAACAACGCTCACAATACCTGGATCACTGTCGTTGTCTGAATAGAAACATGTTGACTAAGCCACATATAACAGTCACATAACAGATGCAATGTACTTCCTCTACCTACCTAGATGTG
+
BAABBFFFFFFFGGGGGGGFFGHGGGGGHHFGHHHHHGHGGGGGHHHHHHHHHHHGGGGGHHHHHHGHHHGHFHHHHHHHHHFFGGHHHHHHH3GHHFGHHHHG?EGFHGHHFHHHHHHGGCG///>--.<<0//00<.<<--.:.00000/00:./00./0000.:.;.0000;000900//0/00000000//9;..////;//;////;/;//:///9///////////////;////9.;9//////
@M03495:530:000000000-LYBTV:1:2108:19245:3392 1:N:0:ACAGGAAA+TAGACAAT
GTCAGCATGTGAGCTTTGGAGACTGGCTTATCAACGGCAACATATAGATCGGAAGAGCACACGTCTGAACTCCAGTCACACAGCAAAAACTAGTATGCCGTCTTCTGGTTGTATGAAACATTAGCCTTGCGACCCTCGGCAGCAAGAACCATACGACCACTATCACGAACATAGTCACACAAAGCATTCGGATCATCATAAAACGCCTCTAATTGTTCGTCAGCAAACGTGTGAGTGTCCAAAACGATAAA
+
A1>A>BFBFF3DAGGFGFF1AGFHHC00B111FG0BAEAE/EA122FA21///BA0AGECFHCH/0F1AFG1GFBGBD1@@/G/B0B0//111BF222B>>/0/2B11B1?/122BF11B11B101BB11</>//0///<@//F000??/01?00..-@.<F100D?.A-<0DBD:0<0;.:.//;0;00...-:0CFCFF0009--9C/9;;00090..9-AB/-9;-:-/-9//;9//:9/;--;A99B
@M03495:530:000000000-LYBTV:1:2108:22101:3402 1:N:0:ACAGGAAA+TAGACAAT
GTCAGCATGTGAGCTTTGGTCCAGCCTGAGTCCCTGGTTTATCAACGGCAAAATATAGATCGGAAGAGCACACGTCTGAACTCCAGTCACACAGGAAAATCTCGTATGCCGTCTTCTGCTTGAAAAAAAAAAAACAAAATCTCCAGCCATATGAATTGTCTGTCAATTTTAATTGACTACTATTGTCACAATATTCATACAACATTTCTGCACCTCACTATGATCATTCACTGAGTGATACTCTTGTATTA
+
CCCCCFFFFFFFGGGGGGGGGGHHHGHHHHHHHHHHHFHGHHHHHHGGGGGGHHHHHHHHHHGGGGHHHHHHHGHHHGHHHHHHHHHHHHHHGFHHHHHHBGHHGGHHHHGAEHGHHHHHHHHGHHHGDGG@@>//.00<1111110.01<=0=0=000=00=0=00000000000000/00:00000<0000000009;00/:90009000///./.090;9000000000900/9///9/;://///;/
@M03495:530:000000000-LYBTV:1:2108:19628:3477 1:N:0:ACAGGAAA+TAGACAAT
GTCAGCATGTGAGCTTTGGATGGTTCTGGTTTATCAACGGCAAAATATAGATCGGAAGAGCACACGTCTGAACTCCAGTCACACAGGAAAATCTCGTATGCCGTCTTCTGCTTGAAAAAAAAAAAAAAAATAAAATCAATAAGGCCTGAGAAGAGTAGATGTGTGTCTATTAGCGAGGTAGCCTTATGCACTATGTAGATAATATCATATATCAGCAAGACACAGCTCAGTACAGCGTGCAAATAATCACT
+
CBCCCFFFFFFFGGGGGGGGGGGHHHHHHGHHHHHHHHGGGGGHHHHHHHHHHHGFGGHHHHHHHGHHHGGHHHHHHHHHHHGGGHHHHHHGHHHHGGHHHFGGGHGHHHHHHHGHHHHGGGGD/<//>-011110000=0000/.0<</00/::0:000000;;.000;;;0/----.000000000000000000000000:0000000000000/://///.;000/00:000-....0;::00;:0;
@M03495:530:000000000-LYBTV:1:2108:18485:3494 1:N:0:ACAGGAAA+TAGACAAT
GTCAGCATGTGAGCTTTGGAGTGAAATCTCTTGTCTTAAGGAATAAAGGAAAAAGATTCCGTCGGAGGCTCGGTGCTCTACAGGTTCAACCTTTGTACTCTATTATTGCCTCACATTCCATCTCTTGTGAAAATATATTTGATTGGCTTTTCTGCAGGTTGTTTGCCAGGACTTTCCAAGACCTCCACTAGAAAACACAATAAACTTTTTGGAAGCTGGACAACTATCTTCATTTTTCAGAAACAGTGAAA
+
CCCCCFFFFFFFGGGGGGGFGGHHHHHGHHHHHHHHHHHHHHHHHHGHFHHHHHFEHHHFHGHGGGGCEEHGGGCEFHHGHHHHHHHHHHHGFEGEGHFHHGHHHHHHHHHH3GEHBGHEHHFHHGH?EHHHGHHHFHHFEFFHGFGHHHHFHFHHHFHHHGGB2GHGHGHFHHGHBG1F0GHHHGHFHHHHHHGHHEHEDGHFGFHHHFGCHHF.:C/.CFHFBC:CFGFGGGGGBBFFB0BFGFFFGG0
@M03495:530:000000000-LYBTV:1:2108:11804:3513 1:N:0:ACAGGAAA+TAGACAAT
GTCAGCATGTGAGCTTTGGTCCAGCCTGAGTCCCTGGTTTATCAACGGCAAAATATAGATCGGAAGAGCACACGTCTGAACTCCAGTCACACAGGAAAATCTCGTATGCCGTCTTCTGCTTGAAAAAAAAAAAATCAACTAATAAAGAAACGCAACACAACACATTAAAACTACTCACAAAGCTCATGTCTATGCAATGACCTTAGTATATGATCTAGTACTTAGAAGTCAAATACATAACATAAGTCATT
+
CCDCCFFFFFFFGGGGGGGFGGHHHGHHHHHHHHHHHHHHHHHHHHGGGGGHHHHHHHHGHHGGGGHHGHHHHGHHHGHHHHHHHHGHHHHHGHGFHHHHFHHHGGHGHHGGGHGHHHHHHHHGHHHGGGGCF/0?1101111<1111000.--<<.<.<.:..0000;000<000000;.:/000000;00;000:;0000000=00000000000000:0000000:00:000000000000000000;
@M03495:530:000000000-LYBTV:1:2108:10580:3520 1:N:0:ACAGGAAA+TAGACAAT
GTCAGCATGTGAGCTTTGGTTTATCAACGGCAAAATATAGATCGGAAGAGCACACGTCTGAACTCCAGTCACACAGGAAAATCTCGTATGCCGTCTTCTGCTTGAAAAAAAAAAAAACACAAAACAAAACAACTCGAGAACGATAACAATATGATATTACAACATAATGTAATCGACAATTCTGACCAGTCTATACTCTACTATAATCTTATGAAAAGGACACGCAGCTATATAAAGTATACATAGTACTA
+
BBBCCFFFFFFFGGGGGGGGGGHHHHHHGGGGGHHHHHHHHHHHGGGGHHHHHHHGHHHGHHHHHHHHHHHHHHGHEHHHHF3FGGFGHHHHGFGHGHHHHHHHHHHHHGGGG/>/>//0//00?//000..<11.....0....<00001111:111<11<:</111111111..-.-01<1111/0.10111<:10111<111111111111111/././..----/1111<111111111111111::
@M03495:530:000000000-LYBTV:1:2108:13707:3563 1:N:0:ACAGGAAA+TAGACAAT
GTCAGCATGTGAGCTTTGGAATTAGTAAATTCGTTGACGACAGAAGGAGCAAGATAACGACCACAGGGAGGGTGGTTTATCAACGGCAAAATATAGATCGGAAGAGCACACGTCTGAACTCCAGTCACACAGGAAAATCTCGTATGCCGTCTTCTGCTTGAAAAAAAAAAAATAGTATGTCAATACGTCATTATTACCAATAACTCTCAATGTCTAGACTTACTTATACTGCTCCACAGCATCAGCAGACC
+
BBBBAFFFFFFFGGGGGGGGGGHHHHHHHHHHGHHHHHGGGGGHHHEHGGHHHHHHHHDGGGGHHHHGGGGGBFFGGHHHHHBGFGGG/GHHHHHHHHGHGGGGFHHHGHHGHHHFHHHHHHHHFHHHHHGHHEHGC11@GFFEGHHFGGGHGFGHEGHHHHFHFC@D----.0009;0000090/.0...;;00;;00;9/;9/9///9/9/9/9//////9//://////////./..;/:////./..
@M03495:530:000000000-LYBTV:1:2108:15304:3652 1:N:0:ACAGGAAA+TAGACAAT
GTCAGCATGTGAGCTTTGGAGACTGGTTTATCAACGGCAAAATATAGATCGGAAGAGCACACGTCTGAACTCCAGTCACACAGGAAAATCTCGTATGCCGTCTTCTGCTTGAAAAAAAAAAACGACTCACTGACGAGCATTCCTTAAGCCGACAGCACTTCGACCTAGAAATCTCGCGTCATCGCCTTAGATTCTCTCTCTCTACTCTCACTTTCACGCCTGTCTGCTTATACTCTATAGGTGAGTCTTCC
+
BABBAFFFFDFBGGGGFFGFF4FGFH5FG4DDGDCEGGG2FFFGHHHHHFHDCGGGGHHFHHGHHHEGFFHHHHH@FHHGHDGHA?FCG3GGHF1GGFG/?ECC4GFBB3?GBGHF?/CC<///////??1111/.---1<1FBFHFFF/---<-./.0/0...;:00:000;00..--9..0/;..;;009000//;////;/;/:/B/9999B//.99..///;/;////////////////.//////
@M03495:530:000000000-LYBTV:1:2108:17602:3782 1:N:0:ACAGGAAA+TAGACAAT
GTCAGCATGTGAGCTTTGGAGACTGGTTTATCAACGGCAAAATATAGATCGGAAGAGCACACGTCTGAACTCCAGTCACACAGGAAAATCTCGTATGCCGTCTTCTGCTTGAAAAAAAAAATATATAACGTAAATACATACACCTACATTTCGATACACCATACAACAATGGCGAAATGCTGCACCTCATCACTGCTCAGCACAGCACTACATTCCTAATGCGATACGATTCTCATGATCCACATCCAGTC
+
3>>AAFFFFFFFFCGGGGGCGFFHGCHHHHHHHHHGGGECGHGHHHHHHGHG?FGFHHHHHHG1FGGHHGHFFGFGHHHHHGEACHEHGHFGHGG?FGGGE??FHHGHHFHHHHFAEGCC@0@@2222>/@0@F111<<1111001<111110.1>-<10<11/0</.<<0//----.00000:///::;000000009//0;//9/.0;//000009000;.C..-....///9///9////////9///
@M03495:530:000000000-LYBTV:1:2108:9737:3796 1:N:0:ACAGGAAA+TAGACAAT
GTCAGCATGTGAGCTTTGGTCCAGCCTGAGTCCTCTGGTTTATCAACGGCAAAATATAGATCGGAAGAGCACACGTCTGAACTCCAGTCACACAGGAAAATCTCGTATGCCGTCTTCTGCTTGAAAAAAAAAAACATAATACATAACCACAACAACACGTCCAATTCAACTGTAATACGCTACCTCATTGATTCTTAATCCCATTACTTATAAAATATAATCTGATTATAACGCTCAATTCTGATATACAA
+
CCCCCFFFFFFFGGGGGGGGGGHHHGHHHHHHHHHHHHHHHHHHHHHGGGGGHHHHHHHHHHHGGGGHHHHHHHGHHHGHHHDGHHHHHHHHHGHHHHHHH3GHHGGHHHHGFGHGHHHHHHHGHGHHGCCG<//??11111?111111..<<...<......00000000/0000:0.;..-/000;000000900000000000000900;0000;00090000900;0;.-.9.00000000:00000
@M03495:530:000000000-LYBTV:1:2108:15963:3849 1:N:0:ACAGGAAA+TAGACAAT
GTCAGCATGTGAGCTTTGGAATTAGTAAATTCGTTGACGACAAAGGAGCAAGATAACGACCACAGGGAGGCTGGTTTATCAACGGCAAAATATAGATCGGAAGAGCACACGTCTGAACTCCAGTCACACAGGAAAATCTCGTATGCCGTCTTCTGCTTGAAAAAAAAAAAAGTCTACAAAAATGAATTAAACAGCTATGCACACATAACAACATCATTACTTGATAGTTTGTTATATCTATACCATATGTC
+
AACBBFFFFFFFGGGGGGGGGGHHHHHHHHHHGHHGHHGGGGGHHGGHHHHHHHHHHGGGGGHHHHGGGGGHHGHGHHHHHHGGGGGGHHHHHHHHHHGGGGGHHHHHHHGHHHGHHHHHHHHHHHHHHGHHHHHGH2FGFFDHHHHGGGGGHHHHHHHGHFGHGGE@C:-.00;;0000.:.0000000000/.90;0000099009:00../00009000090000;00:99009000000000;0009
@M03495:530:000000000-LYBTV:1:2108:10087:3879 1:N:0:ACAGGAAA+TAGACAAT
GTCAGCATGTGAGCTTTGGAGTGAAATCTCTTGTCTTAAGGAATAAAGGAAAAAGATTCCGTCGGAGGCTCGGTGCTCTACAGGTTCAACCTTTGTACTCTATTATTGCCTCACATTCCATCTCTTGTGAAAATATATTTGATTGGCTTTTCTGCAGGTTGTTTGCCAGGACTTTCCAAGACCTCCACTAGAAAACACAATAAACTTTTTGGAAGCTGGACAACTATCTTCATTTTTCAGAAACAGTGAAC
+
A>AA?FFF113BAGGFGGFGFGFHGFFHFHFGF1AFHHBG11AE1EHFF0B0FFA/GGFHHGEAFGG/EGFE/?E/DGHHFFC0FEHHFDFHEHHHDDFGFGGFHHFEFBGHHGFDFHFFFFHFHHFGG2B1BBGHHH2GHHEGF0FF0<<DG2FHFF@FGAFGHFHHHHHHHGHHHB?F0GFHFHFGFGFG11<C<CCCGDFGHFHHGHCCHCCEFBFFGGHHHHGFFEFGGGGFFGGEF0B/BFB0;B0
@M03495:530:000000000-LYBTV:1:2108:19879:3996 1:N:0:ACAGGAAA+TAGACAAT
GTCAGCATGTGAGCTTTGGTCCAGCCTGAGTCCTGGTTTATCAACGGCAAAATATAGATCGGAAGAGCACACGTCTGAACTCCAGTCACACAGGAAAATCTCGTATGCCGTCTTCTGCTTGAAAAAAAAAAAACGAAGAAAAGTAATGACTTTAAATCCACAGTAAATAATGCTCTATGTTCTATTACGTGCGGCATCCGTACATCTCAGTGCACACAAACCTCTCACAATACCAGATTGCAGTGCAGTTG
+
BABBBFFFDFFFGFGGGGGGGGHHHGHHHHGHHHHHHHHHHHHHGGGGGGHHHHHHHHGHHDEGGGHHHHHHGHHHGHGHHGFFGHHHGFHGHHCGFFG3GHHGGHGHGGEEGGHFHFHFF0?GBGGCF@////>.<<D0<0<1>1=110=0000000/0//.00=0000;0:00;:0000000;0<0.//.---A-//;..::C0;000000///....:.9/;///////////9//9;//;/://///
@M03495:530:000000000-LYBTV:1:2108:19052:4069 1:N:0:ACAGGAAA+TAGACAAT
GTCAGCATGTGAGCTTTGGAGTGAAATCTCTTGTCTTAAGGAATAAAGGAAAAAGATTCCGTCGGAGGCTCGGTGCTCTACAGGTTCAACCTTTGTACTCTATTATTGCCTCACATTCCATCTCTTGTGAAAATATATTTGATTGGCTTTTCTGCAGGTTGTTTGCCAGGACTTTCCAAGACCTCCACTAGAAAACACAATAAACTTTTTGGAAGCTGGACAACTATCTTCATTTTTCAGAAACAGTGAAC
+
CCCCCFFFFFFFGGGGGGGGGGHHHHHHHHHHHHHHHHHHHHHHHHHHHHGHHHGGHHIHHHHGGGGGGHHGGGGGHHHHHHHGHGDHHHHHHHHHHHHGHHHHHHHHHHHHHHHHHHHGHHHHHHGHHHHHHHHHHHHHHHHHHHHHHHHHHHHHHHHHHGHHHHHHGHHHHHHHHHFGHHHHHGHHHBF<GHHHHHGGHHHHGHHHHHCGHHGFHHGFFHHHHHCGHHGGGGGGGGGGFFFGGB;FFG0
@M03495:530:000000000-LYBTV:1:2108:23203:4074 1:N:0:ACAGGAAA+TAGACAAT
GTCAGCATGTGAGCTTTGGAATTAGTAAATTCGTTGACGACAGAAGGAGCAAGATAACGACCACAGGGAGGGTGGTTTATCAACGGCAAAATATAGATCGGAAGAGCACACGTCTGAACTCCAGTCACACAGGAAAATCTCGTATGCCGTCTTCTGCTTGAAAAAAAAAAACGTACAAACTGCAATATGATGTGTTATACATATTCATCAGTATCTATCAATTAGCGAGCTTGTTCGTCGTTATACAGATT
+
BBBBBFFFFFFFGGGGGGGGGGFHHGHHHHHHGGHHHHGGGGGHGHHHHHHHHHHHHHGEGGGHHHHGGGGGEFGEGHHHHHEFEGGGGHHHHHHHHHGHGGGGHHHHHHHGHHHGHHHHHHHHHHHHHHGGHHHHHF1GHHFGFHFHGFCHGHHHHFHHHHHHHGGC@E-.-::..009000:00000000000/0;0;:00:0:00:00;000;00:00000:/-9;-.0/:00...--.:.0;00000
@M03495:530:000000000-LYBTV:1:2108:9214:4098 1:N:0:ACAGGAAA+TAGACAAT
GTCAGCATGTGAGCTTTGGAGTGAAATCTCTTGTCTTAAGGAATAAAGGAAAAAGATTCCGTCGGAGGCTCGGTGCTCTACAGGTTCAACCTTTGTACTCTATTATTGCCTCACATTCCATCTCTTGTGAAAATATATTTGATTGGCTTTTCTGCAGGTTGTTTGCCAGGACTTTCCAAGACCTCCACTAGAAAACACAATAAACTTTTTGGAAGCTGGACAACTATCTTCATTTTTCAGAAACAGTGAAC
+
CBCCDFFFFFFFGGGGGGGGGGHHHHHHHHHHHHHHHHHHHHHHHHHHHHHHHHGGHHIGHHHGGGGGGHHGGGGGHHHHHHHHHHHHGHHHHHHHHHHHHHHHHHHHHHHHHHHHHHHHHHHHHHHHHFHHHHHHHHHHHHHHGHHHHHHHHHHHHHHHHGHHHHHHHHHHHHHHHH?GFHHHHHHHHHHHHHGHGHHEGGGHHGHHHHGCHGHHHHGHHHHHHHHHHHGGGGGGGFFGGFBFGG:CFG0
@M03495:530:000000000-LYBTV:1:2108:20334:4113 1:N:0:ACAGGAAA+TAGACAAT
GTCAGCATGTGAGCTTTGGTTTATCAACGGCAAAAATATAGATCGGAAGAGCACACGTCTGAACTCCAGTCACACAGGAAAATCTCGTATGCCGTCTTCTGCTTGAAAAAAAAAAAAAAAAACAATACTAAACACGTTACACACAATGCTTAACCCACTAACTAGTGTACACAGCAAACCGTGAGTAAAACCAATAAACCTTTATTATAACAATGGCAACATGAAACATCTACAAAGTATGTTCAGCATAT
+
DCCCEFFFFFFFGGGGGGGGGGHHHHHHGGGGGHHHHHHHHHHHHGGGGHHHHHHHGHHHGHHHHHHHHHHHHHHGHHHHHHD@FGHFGHHHHGGGHGHHHHHHHHHFHHGGGCD///<<--.>.110111001..<./.<00...0001111<0..../00110111<1110<.//0..-<...<11110...00010//01111<111100000//0../0011:/0<<11100/11111111111<11
@M03495:530:000000000-LYBTV:1:2108:21776:4142 1:N:0:ACAGGAAA+TAGACAAT
GTCAGCATGTGAGCTTTGGACTCCTGACTGGTTTATCAACGGCAAAATATAGATCGGAAGAGCACACGTCTGAACTCCAGTCACACAGGAAAATCTCGTATGCCGTCTTCTGCTTGAAAAAAAAAAAATAAGACGGAATTCACCAACGTGTTGCGTTCCTCAGTAAAGTACGCGCTCTTCTCCAACCCTCGCGTTTCCAGTCTCTATCTGACTCTTTGCACATCTCAGTTATTCCTGGTGAGCTGCCGTCC
+
AA?A3CFFFFFFFGGGFGFGGGGBHHGHHGAFGFHHHHBGFGGGGHHH3AFGFHHGGDEEHFHHHGGEHHHG5FH@GHGHHHBFHHGHGHHHHG3EEAFGFHEF?EE0FGEFHF3FFCHGF@CC/D//0<<111//?..<FD1<1.....<<.<-.../000/00000000..--:..000000/9.9..----;999////:///;/;///9//://9///;/9/;/;/9//;;////././//;.-9-9
@M03495:530:000000000-LYBTV:1:2108:22004:4155 1:N:0:ACAGGAAA+TAGACAAT
GTCAGCATGTGAGCTTTGGAGTGAAATCTCTTGTCTTAAGGAATAAAGGAAAAAGATTCCGTCGGAGGCTCGGTGCTCTACAGGTTCAACCTTTGTACTCTATTATTGCCTCACATTCCATCTCTTGTGAAAATATATTTGATTGGCTTTTCTGCAGGTTGTTTGCCAGGACTTTCCAAGACCTCCACTAGAAAACACAATAAACTTTTTGGAAGCTGGACAACTATCTTCATTTTTCAGAAACAGTGAAC
+
BACCCFFFFFFFGGGGGGGGGGBDDBFGHHHHHHHHHHHHHHHHHHHHHHHGHHGGHHHHHHHGGGGGGHHGGFGGHHHHHHGGHHHHGHHHHHHGHHHHHHHHHHHHHHHHHHHHHHHHHHHHHHHHHHHHHHHHHHHHHGHHFHHHHHHGHHGHGHHHHDFHHHHHHHHHHHHHHHGGFGHHHHFFHGFHGHHHHHFEGGGFHHHHHHGCBGHHHHHHHGHFFH0CGHGGGGGGEFGGGBFFGGGGEG0
@M03495:530:000000000-LYBTV:1:2108:9074:4166 1:N:0:ACAGGAAA+TAGACAAT
GTCAGCATGTGAGCTTTGGAATTAGCTGGTTTATCAACGGCAAAATATAGATCGGAAGAGCACACGTCTGAACTCCAGTCACACAGGAAAATCTCGTATGCCGTCTTCTGCTTGAAAAAAAAAAAAAACCCACACCCGTCCTACACTTCCACAGCAAACTCGCAAACTATAGTCGAAAAGTGCTCAATACACATCCCAAGAACCGAGATCAAACAGTCGACATTTAGCGTAACACAACCGACCATCGATCA
+
A>>>AFFDDFFBGFGFGGGGBGFHCFHGHGHFGHHHGHGGGECFHHBHHHHHHGG?EEFFHHHEGCGHHGHHHHHHHFDHGHD1BFFEFFHHHFHHFECGHHGEGGAFBGGHHF0>F1FEE/></<///<......>-.<..00//0000;0::.///.:0:-:.-.0999090....-/0;000000;/00909/-//--/-;-9---/////9-;/---;-/////-:9--;/---------9/-/---
@M03495:530:000000000-LYBTV:1:2108:14487:4171 1:N:0:ACAGGAAA+TAGACAAT
GTCAGCATGTGAGCTTTGGTCCAGCCTGAGTCCTGGTTTATCAACGGCAAAATATAGATCGGAAGAGCACACGTCTGAACTCCAGTCACACAGGAAAATCTCGTATGCCGTCTTCTGCTTGAAAAAAAAAAAAAACAAAATAAGCGTTGAATACACTAGAGAGCATCGTGGTTAAGACGAAATACGATTATCTCAAACATACCTCGATAACCAACTACGACAGATCGTTGCAATTTCTAGACGTGAGGACA
+
CCDDDFFFFFFFGGGGGGGGGGHHHGHHGHGHHHHHHHHHHHHHHGGGGGHHHHHHHHHHHEEGGHHHHHHHGHHHGGGHHHFGGHHHHHHGHHGHHHHFHHHGGHHHHGGGHGGHHHHHEGHGHHGGGC/</>-..<0<>0110-..-.1=1000<:0001..0<0.<.:<<11110.--..1:.....:1111100.010/<0../.<0009</0:9..--/10.:AB.0110111<1<1<.....0./
@M03495:530:000000000-LYBTV:1:2108:10645:4200 1:N:0:ACAGGAAA+TAGACAAT
GTCAGCATGTGAGCTTTGGAGACTGGTTTATCAACGGCAAAATATAGATCGGAAGAGCACACGTCTGAACTCCAGTCACACAGGAAAATCTCGTATGCCGTCTTCTGCTTGAAAAAAAAAATTGTGGCCCCGCTTCCCCCGGGAGATCTCGGTCGGACTTGCTTGGTACTATATTCTATTACAGAAAACACTTGTCTTGCGTTTGGTAATGAAGCATCTGATATCTGGACAGATTTTTCATGTATTATCTA
+
AAAAAFBF@BDFFGGGGBFBFFCGF0BFGFHHFFFFGGGGFFEFGFDGGGHGFFGF0CBAAFEHHBFFFHFHEHHEGEEDGE0B>BEGFCGHFGGHFG@EE>GFDG1B1FEGHHB>EEG//01122?/0?/<//</F0FA<--<<EC00DC.:.-;---0900;C.0909BB0;;909090;;00////9CFB0;0B///-;-9--;;/9////////;//////;//;-/-//:/;/;//9//////9;;
@M03495:530:000000000-LYBTV:1:2108:15050:4230 1:N:0:ACAGGAAA+TAGACAAT
GTCAGCATGTGAGCTTTGGAGTGAAATCTCTTGTCTTAAGGAATAAAGGAAAAAGATTCCGTCGGAGGCTCGGTGCTCTACAGGTTCAACCTTTGTACTCTATTATTGCCTCACATTCCATCTCTTGTGAAAATATATTTGATTGGCTTTTCTGCAGGTTGTTTGCCAGGACTTTCCAAGACCTCCACTAGAAAACACAATAAACTTTTTGGAAGCTGGACAACTATCTTCATTTTTCAGAAACAGTGAAC
+
BBCCCFFFFFFFGGGGGGGGGGHHHHHHHHHHHHHHHHHHHHHHHHHHGFHGHHGGHHHHGBGFGGGGGHHGGEGGHHHHHHHHHHHHHHHHHHHHHHHHHHHHHHHHHHHHHHHHHHHHHHHHH4F??FHH3BFDFHHFH4FGH?2CGHD?DFGDGGHD<EHFBGDDHCA<FG<F1G110?<GGFF0=0FG1G0<.<<.<<D0DGHHHGGCH0;.:G/..=C.:::0=CB0CFGGB/0;CCFGFB90FF0
@M03495:530:000000000-LYBTV:1:2108:21713:4274 1:N:0:ACAGGAAA+TAGACAAT
GTCAGCATGTGAGCTTTGGAGTGAAATCTCTTGTCTTAAGGAATAAAGGAAAAAGATTCCGTCGGAGGCTCGGTGCTCTACAGGTTCAACCTTTGTACTCTATTATTGCCTCACATTCCATCTCTTGTGAAAATATATTTGATTGGCTTTTCTGCAGGTTGTTTGCCAGGACTTTCCAAGACCTCCACTAGAAAACACAATAAACTTTTTGGAAGCTGGACAACTATCTTCATTTTTCAGAAACAGTGAAC
+
AAAAABF1D1B3E1GGFGFCGABDDA31F3EDGD1DGFHFFCBFFD1FB0BGBGGGFHHBF1GECEGECAGGE///F1FDHFFFH1GGHH0B@BGFFGFHF1FEFHF1@GFHE/CGB>G2FB11>FGD<F2BGFH2>FH2F22G10CGGGFHFGF>GFGGG/<GBF1@FEEGHGDGGF1FAFFGG.FFFGH1G1C0>CG.<G00<0GBDGC?/CB.;CHGG:AA/G00:CFBFGGGFGGGG0;CGGBFFEF
@M03495:530:000000000-LYBTV:1:2108:9195:4300 1:N:0:ACAGGAAA+TAGACAAT
GTCAGCATGTGAGCTTTGGTCCAGCCTGAGTCCTGGTTTATCAACGGCAAAATATAGATCGGAAGAGCACACGTCTGAACTCCAGTAACACAGGAAAATCTCGTATGCCGTCTTCTGCTTGAAAAAAAAAAAAAAAAAACCAATAAACTATCAGTCGACTGATTACCAAACGTAGAACATGAAGCGTCCAAACATAACTTACTATGACTTATGAGCCAGAACACTCTCCACGACAATCAGCACGACTCCTG
+
CCCDCFFFFFFFGGGGGGGGGGHHHGHHHHHHHHHHFHHHHHHHHGGGGGHHHHHHHHHHHGGGGHGHHHHHGHHHEHHHHHHHHHHHHHHHHHHHHHHGHHHGGHHHHGGGHGHHHHHHHHHHFGGGG/?@//--<--....000<<11111111<.-..011:0110.9...<.10/100110-9.-.11..011<1<01<<111:111<11<0//../<//0/10/:/.----00000<:-.-..000
@M03495:530:000000000-LYBTV:1:2108:21737:4305 1:N:0:ACAGGAAA+TAGACAAT
GTCAGCATGTGAGCTTTGGAGTGAAATCTCTTGTCTTAAGGAATAAAGGAAAAAGATTCCGTCGGAGGCTCGGTGCTCTACAGGTTCAACCTTTGTACTCTATTATTGCCTCACATTCCATCTCTTGTGAAAATATATTTGATTGGCTTTTCTGCAGGTTGTTTGCCAGGACTTTCCAAGACCTCCACTAGAAAACACAATAAACTTTTTGGAAGCTGGACAACTATCTTCATTTTTCAGAAACAGTGAAC
+
ABBBBFFFFFBFGGGGGGGGGGBDDDDGHHHHHHHHHFDFFHHGHHHGHFFHHHGGHHHHHHHGGGGGGGHGGBFGGGHGFHFHHGBFFHHHHHHHHHHHHHHHHHHHHGHHHHHHGHHGHHHGHHHHHFGHGHFHHFHHGHHHGAGHHGHHHHFHHGHHHGHHHHHHEAEHGGFHHF<DGHHGHFHGHHH1F>GCGHGEGDGHHHFHHHG-BGBGGHFC.CHCFHHFHHBFGGGGGGGEGBFGFG090B0
@M03495:530:000000000-LYBTV:1:2108:11056:4321 1:N:0:ACAGGAAA+TAGACAAT
GTCAGCATGTGAGCTTTGGAGTGAAATCTCTTGTCTTAAGGAATAAAGGAAAAAGATTCCGTCGGAGGCTCGGTGCTCTACAGGTTCAACCTTTGTACTCTATTATTGCCTCACATTCCATCTCTTGTGAAAATATATTTGATTGGCTTTTCTGCAGGTTGTTTGCCAGGACTTTCCAAGACCTCCACTAGAAAACACAATAAACTTTTTGGAAGCTGGACAACTATCTTCATTTTTCAGAAACAGTGAAC
+
CACCDFFFFFFFGGGGGGGGGGHHHHHHHHHHHHHHHHHHHHHHHHHHHHHHGHGGHIHHHHHGGGGGGHHGGGGGHHHHHHFHHHGHGGHHHHHHHHHHHHHHHHHHHHHHHHHHHHHHHHHHHHHHHHHHHHHHHHHHHFHHHGFHHHHHHHGHHHHHGGHHHHHHHHHHHFFHHHHHHHHHHHHHGHHFBGHHGGHEGGHHHHHHHHGGHHGHHHHHGFFHHE00CHGGGFGGGGGEF:CFFGFFBF0
@M03495:530:000000000-LYBTV:1:2108:7915:4334 1:N:0:ACAGGAAA+TAGACAAT
GTCAGCATGTGAGCTTTGGAGTGAAATCTCTTGTCTTAAGGAATAAAGGAAAAAGATTCCGTCGGAGGCTCGGTGCTCTACAGGTTCAACCTTTGTACTCTATTATTGCCTCACATTCCATCTCTTGTGAAAATATATTTGATTGGCTTTTCTGCAGGTTGTTTGCCAGGACTTTCCAAGACCTCCACTAGAAAACACAATAAACTTTTTGGAAGCTGGACAACTATCTTCATTTTTCAGAAACAGTGAAC
+
BBBBBFFFFFFFGGGGGGCGGGHHHHHHHHHHGHHHHHDGFHGHHHHHFCHHHHGGHHHEBBBECEEFGGGGGGGGHHHHHHFHHHHHHHHGHGHHHHHHHHHHFHFGGHFHHHHHHHHHGHHHHHGHHHHHHHHHHHFHHBGHBGHHHHHHHHHHHHHHHGHHFHHHHHAGHHHHHH1FGHHHHHGHHHG1=FGFGFG.D0<<DGHHHFFGF0CEHHBGGGHGGHEHHHFGGGGGF/FBF09BFGBFFGB
@M03495:530:000000000-LYBTV:1:2108:20990:4334 1:N:0:ACAGGAAA+TAGACAAT
GTCAGCATGTGAGCTTTGGAGACTGGTTTATCAACGGCAAAATATAGATCGGAAGAGCACACGTCTGAACTCCAGTCACACAGGAAAATCTCGTATGCCGTCTTCTGCTTGAAAAAAAAAACATAATCTCACTTTACTCCTGTACAAACATATCGAGCTGCTCTAACATATAACACTAACCTCCATTTTTCCTCATAATGCACAATCATCATCTTGGAGTATAGTACATATACTGTATGAGATGCAGTGTT
+
CCCCCFFFFFFFGGGGGGGGGGGHHHGHHHHHHHHGGGGGHHHHHHHHGHHGGGGHHHHHHHGHHHGHHHHHHHHHHHHHHGFEHGHHH3GHHGGHHHHGGGHGHHHGHHHFFHHHGGGD//?D222>2222222111111111?111/011>1.....<1<100000000000000/00<0/./00000/:000:000000<0/000:000000000/<<0:00000<0::0000000000000:00<<0
@M03495:530:000000000-LYBTV:1:2108:11484:4348 1:N:0:ACAGGAAA+TAGACAAT
GTCAGCATGTGAGCTTTGGAGTGAAATCTCTTGTCTTAAGGAATAAAGGAAAAAGATTCCGTCGGAGGCTCGGTGCTCTACAGGTTCAACCTTTGTACTCTATTATTGCCTCACATTCCATCTCTTGTGAAAATATATTTGATTGGCTTTTCTGCAGGTTGTTTGCCAGGACTTTCCAAGACCTCCACTAGAAAACACAATAAACTTTTTGGAAGCTGGACAACTATCTTCATTTTTCAGAAACAGTGAAC
+
CBCCDFFFFFFFGGGGGGGGGGHHHHHHHHHHHHHHHHHHHHHHHHHHHHHHHHGGHIIHHHHGGGGGGFHGGGGGHHHHHHHHHHHHHHHHHHHHHHHHHHHHHHHHHHHHHHHHHHHHHHHHHHHHHHHHHHHHHHHHHHHHHCGHHHHHHHHHHFHHHGHHHGHHHGHHHHGHFG?FHHHHHHHGHGGHHHHHHFHEGHGGHHHHHHGFHHFHFHEGGHHFFFGHHHGGGGGGGGGGGFGGGGFGGGB
@M03495:530:000000000-LYBTV:1:2108:7828:4381 1:N:0:ACAGGAAA+TAGACAAT
GTCAGCATGTGAGCTTTGGAGTGAAATCTCTTGTCTTAAGGAATAAAGGAAAAAGATTCCGTCGGAGGCTCGGTGCTCTACAGGTTCAACCTTTGTACTCTATTATTGCCTCACATTCCATCTCTTGTGAAAATATATTTGATTGGCTTTTCTGCAGGTTGTTTGCCAGGACTTTCCAAGACCTCCACTAGAAAACACAATAAACTTTTTGGAAGCTGGACAACTATCTTCATTTTTCAGAAACAGTGAAC
+
BBBBBFFFFFFFBFGGGGGGGFGHHHHHHHHHHGHHGHHGHHHHHHHHGBGHHFGGHHHHFBBEEEC?EHHGGFFGHHHFGFGFHHHHHHHHHHHHHHHHHHHHGGHHHFHHHHHHHHHHGHHHHHGGHEGFDFHHHHHHFDGGDBGFGGFGFHGBGHHHHGGHGHHHBECHHHHGHE?GHHHHHHBGHHH1FBFCEFGAGD0DGGFHFB-?/0CCHHFCCCG:CCGHHHGGEFFFFGBGB;/:BFCFBF;
@M03495:530:000000000-LYBTV:1:2108:13025:4385 1:N:0:ACAGGAAA+TAGACAAT
GTCAGCATGTGAGCTTTGGTCCGCCTGGTTTATCAACGGCAAAATATAGATCGGAAGAGCACACGTCTGAACTCCAGTCACACAGGAAAATCTCGTATGCCGTCTTCTGCTTGAAAAAAAAAAAAAAACTAACACGAATCGACAACAAATAGATGTATAGACAGTCTGATGGTCCTCACCACTACACGGGTCACTGCCTACGCGCCTCTACAACTGAACTTGCATACACACTCGCTACACATCTGCACGCA
+
CBCCCFFFFFFFGGGGGGGGGGGGGGHHHHHHHHHHHGGGGGFHHHHGHHHHHGFGGHHHHHGHGHHHGHHHHHHHHGHHHHBEFEFFHHFBHHHCEHHFHGGGGGFHGGGGFFGFHHGGDG?//>-->1111<<.-.....-:;....00000000;;:C09/90000000900000..0.0:/0/.----;0000/0:/.----.9;000000/00000000000000.//.;9.-9/000:0000.--
@M03495:530:000000000-LYBTV:1:2108:24127:4413 1:N:0:ACAGGAAA+TAGACAAT
GTCAGCATGTGAGCTTTGGAGAAAACGGCCGATGCCCTGGTTTATCAACGGCAAAATATAGATCGGAAGAGCACACGTCTGAACTCCAGTCACACAGGAAAATCTCGTATGCCGTCTTCTGCTTGAAAAAAAAAAATCCGACTTGCAGGACGTACTCTGTGGTGACCTGCAGTTACGCAATGCATTGGTGTCTGCAGCTAGACCATGTTCGACGCGCGCGGCCGCCCTTCGTCTTCGTCCGGACAGACACC
+
A>AA@FFFFFFFFGGGGGFFGGHHGHGGGGCCGGCHHHGHHHHHFEHHFGGFGGGGHBFBGHFDGEGG1EFHHGHFEHH2C34BFGCGHFBFGFHDEHFHHF43FEG?EH3GGC/BGF?F3FGF2?2?GC@B?A-<011..<-<00<0..<-;...0;;0://:000;9.C/0009.9.-90/;0;000../9000///9///;.99//:..;-9----;-----;--/;..;9./9...--.9;.9.9.9
@M03495:530:000000000-LYBTV:1:2108:10731:4444 1:N:0:ACAGGAAA+TAGACAAT
GTCAGCATGTGAGCTTTGGTGCCGCCCTGGTTTATCAACGGCAAAATATAGATCGGAAGAGCACACGTCTGAACTCCAGTCACACAGGAAAATCTCGTATGCCGTCTTCTGCTTGAAAAAAAAACACAAACTAATCTTTGCTCTGAACCCCTATTCATGTAGAAATCTGAAGTGTGAGAAGTGGATCTTGAGGTCACGGATCCATATCCAGCCTGACCCATACTCTGTGAAGTCTGTCGCCCACTGACCCC
+
A>AAAFFDDDFFGBGGFGGFCGFCCGGCFHGHHHHHHGHG?EGGFGHHHGHBGFHAEGGHGF3GHGGHHHGGHGHHHHHHHH3@FEEGHHFGBFGGGEGCGFHGGGHGHF4FGHCA3BEGC/B<//0//??111111?1111111><C..<..1<0000==0=D00000000<0==00;0;00000<:C000//;/;9.-;-900;;09C0/9/.//9:EB/FB099/:;;/;/;///...;9;;////..
@M03495:530:000000000-LYBTV:1:2108:15524:4454 1:N:0:ACAGGAAA+TAGACAAT
GTCAGCATGTGAGCTTTGGAGACTGGTTTATCAACGGCAAAATATAGATCGGAAGAGCACACGTCTGAACTCCAGTCACACAGGAAAATCTCGTATGCCGTCTTCTGCTTGAAAAAAAAAAAACAAAAAAATCTCACTCCTGAAGGATGAACACACAGTATCCAGTAACGCGATACAGACGACGCGTGGTATCCGGTGTAGTAGAGACACGGATAACTACATTCTGCGACATCGACGTAGAATGTAGTCAT
+
BBCBCFFFFFFFGGGGGGGGGGGHHHDGHHHHHHHGGGGGHGHHHHHHHHHGGGGHHHHHHHGHHHGHHHHHHHHHHHHHHGFFHHHHHFHGHGGHHHHGGGHGHHHHHHHHGHHHGGG?/><///0=/><011<1111<<10000.00000=<....<0000000000:----.-000.---------90000.---.00090000//;.--.900:00009009:----.0./--;...090:0;9000
@M03495:530:000000000-LYBTV:1:2108:10568:4488 1:N:0:ACAGGAAA+TAGACAAT
GTCAGCATGTGAGCTTTGGAATTAGTAAATTCGTTGACGACAGAAGGAGCAAGATAACGACCACAGGGAGGGTGGTTTATCAACGGCAAAATATAGATCGGAAGAGCACACGTCTGAACTCCAGTCACACAGGAAAATCTCGTATGCCGTCTTCTGCTTGAAAAAAAAAAATAAGCGATTACAAACTGAGAAAGCACTAACACCAGTGATCCACAATGTCATTATCGAGTGTGAAACGGAAGTGGTTGTAC
+
BABBAFFFFFFFGGGGGGBGFGHHHHGHGHHHGGHHHHGGGGGHGHEGHHHHHHHHHHGGGGEEGHHGFEEGBFF?FHGHHHGBEECEEHHGHHHHFHHHGFGGHHHHHHHGHHGGHHHGHHHHHHHHHHGHHEHHHFGHHHFGGHFHGECFGHHHHHHFHHHHHGFGC--.0000-....0000:000000;/////;9///99./////////.//////////.99B.//9/9/....9////..9//
@M03495:530:000000000-LYBTV:1:2108:21392:4499 1:N:0:ACAGGAAA+TAGACAAT
GTCAGCATGTGAGCTTTGGAATTAGCTGGTTTATCAACGGCAAAATATAGATCGGAAGAGCACACGTCTGAACTCCAGTCACACAGGAAAATCTCGTATGCCGTCTTCTGCTTGAAAAAAAAAAATTTCAACAGGTAAGTCATGACATCTATACTTCAAGCGCAAAGGAACAGCCTTGGGTGGGCCTCAACTAGAATTTGGAGTAGTGGTCACACACTGTACTAAGAGGAACCACAGCACTGCTGAACCAT
+
AAAABFBFFFFFGFGGGGGGGGHHHHHHHGHHHHHHGHGGGGGHGHHHGHHHHHGGFGHHGHFHFGHGHGHHGHHFHHHHHHFGGFHFFGHFFGBHFFFHBHCEEHGHHF4?GF0BGHFGCGC<<0222>21?0/?11<@1?<1@?1111111=111111>.>-<-/<</.</../0//...--...;909C90;09;000////09/.090/0/..//;///////9..9.........///9////.:/
@M03495:530:000000000-LYBTV:1:2108:18844:4516 1:N:0:ACAGGAAA+TAGACAAT
GTCAGCATGTGAGCTTTGGAGGGCAAGAAGTGGTTGTGACTGGTTTATCAACGGCAAAATATAGATCGGAAGAGCACACGTCTGAACTCCAGTCACACAGGAAAATCTCGTATGCCGTCTTCTGCTTGAAAAAAAAAAATGAGTACGAACACAGTGAGCGGAATGCGTGGTGTAGCGTTGAGCTTCTTAGATAATACGAATAACTCCTTATCTGAACTCAGCTACCTAGATCGCAACTGACGCTGAACCTG
+
CBCCCFFFFFFFGGGGGGGGGGGGGGGHGHGHHHGGGFHHHHHHGHGHFHFFFGGGGHHHHGHHHHHGGGGGFHHHHHHGHH2FGHFHHHHHHHHHHHGGHHHHFHFFF0??G3GFFFCH/FGFHFHHH2BFHC/B//><1111=F...<</<.<000/--;-.00.;.-..;0;0-..-./00/009;09000000.:...////////////////9//:////;////B....-;///....9;/./.
@M03495:530:000000000-LYBTV:1:2108:10240:4523 1:N:0:ACAGGAAA+TAGACAAT
GTCAGCATGTGAGCTTTGGAGTGAAATCTCTTGTCTTAAGGAATAAAGGAAAAAGATTCCGTCGGAGGCTCGGTGCTCTACAGGTTCAACCTTTGTACTCTATTATTGCCTCACATTCCATCTCTTGTGAAAATATATTTGATTGGCTTTTCTGCAGGTTGTTTGCCAGGACTTTCCAAGACCTCCACTAGAAAACACAATAAACTTTTTGGAAGCTGGACAACTATCTTCATTTTTCAGAAACAGTGAAC
+
CCDDDFFFFFFFGGGGGGGGGGHHHHHHHHHHHHHHHHHHHHHHHGHHHHHHHHGGHIHIHIHGGGGGGHHGGGGGHHHHGHHHHHHHHHHHHHHHHHHHHHHHHHHHHHHHHHHHHHHHHHHHHHHHHHHHFGHHHHHHHHHHHHHHHHHHHHHHHHHHHGHHHHHHFGGHHHHHHHFGHHHHHHHHHHGFHHHHHHHGHHHHHHHHHHGC0GBGHHHHFHHHHHHHHHGHGGGGHGHGG;FFFGBFGGB
@M03495:530:000000000-LYBTV:1:2108:7658:4567 1:N:0:ACAGGAAA+TAGACAAT
GTCAGCATGTGAGCTTTGGAATTAGTAAATTCGTTGACGACAGAAGGAGCAAGATAACGACCACAGGGAGGGTGGTTTATCAACGGCAAAATATAGATCGGAAGAGCACACGTCTGAACTCCAGTCACACAGGAAAATCTCGTATGCCGTCTTCTGCTTGAAAAAAAAAAAAAATACAAAGTAGAACTTCTATACACTCACTAGCTCGAACATATCGACGTATATTGATACTATTAACAGTACATCACACA
+
ABBCCFFFFFFFGGGGGGGGGGHHHHHHHHHHGHHHHHGGGGGHHHHHHHHHGHHHHHGGGGGHHHHGGGGGEGGFFHHHHHGGFGGGGHHHHHHHHHHHGGGGHHHHHHHGHHHGHHHHHHHHHHHHHHGHGHHHHHCGHHGGHHGHGGGHGHHHHHHHHHHHHGGGCCA-;9.00000/;00;090000000000://0000/:0.-/.-000:..--;.000900:0;0000000900000000009.
@M03495:530:000000000-LYBTV:1:2108:23578:4572 1:N:0:ACAGGAAA+TAGACAAT
GTCAGCATGTGAGCTTTGGAGTGAAATCTCTTGTCTTAAGGAATAAAGGAAAAAGATTCCGTCGGAGGCTCGGTGCTCTACAGGTTCAACCTTTGTACTCTATTATTGCCTCACATTCCATCTCTTGTGAAAATATATTTGATTGGCTTTTCTGCAGGTTGTTTGCCAGGACTTTCCAAGACCTCCACTAGAAAACACAATAAACTTTTTGGAAGCTGGACAACTATCTTCATTTTTCAGAAACAGTGAAC
+
BBBBAFFBFFFFGCGFFGCGGGBDDFGHHHHHHHFHHHHHHBCGHHHEHHHFHFGGFHHGHGHGE??EFGHGGGGGHHFFFDBBGGGHHHHHHBHHHHFHHGDGGGHHBDGHFHFHHFDGHHHFHHHGHE4BGGHFFHGHG4GGGFFFHHGEHHHGHHEHHFHHHHHHHHGGHHFGDG?1FFHFHEHFHHHBG<GCGGCFFGHFHHHGHFD?FFHHGHFAC0CGHB0;GHFFFBBFFFBFFFBFFGBBBF0
@M03495:530:000000000-LYBTV:1:2108:15052:4573 1:N:0:ACAGGAAA+TAGACAAT
GTCAGCATGTGAGCTTTGGAGGGCATAACGACCACAGGGAGGGTGGTTTATCAACGGCAAAATATAGATCGGAAGAGCACACGTCTGAACTCCAGTCACACAGGAAAATCTCGTATGCCGTCTTCTGCTTGAAAAAAAAAAAAACAAAAAAAACAATGTTGCCGTGCGACGTCTTCTAGCATCCCCGCTGATCCGTACTCTTTCAGATCCTACGGGGGTACTTCTTGGTGTATATAGTAATATACATGGCA
+
CCCCCFFFFFFFGGGGGGGGGGGGGHHHHGGGGGHHHHGGGGGFGGFGHHHHHHHGGGGGGHHHHHHHHHHGGGGGHGHHHHEFGHGHHHHHHHHHHHHHHGHHHHHHGHHHHGGHHHHGGGHGHHHHHHHHHHHHGGGCA-<-......---9C.00:00;0-.-.-.---:/.00:;00;0/..----.000.9...00000:0000000;9.----.;;000000;.9;00000;0000000::0/./
@M03495:530:000000000-LYBTV:1:2108:21718:4603 1:N:0:ACAGGAAA+TAGACAAT
GTCAGCATGTGAGCTTTGGAGTGAAATCTCTTGTCTTAAGGAATAAAGGAAAAAGATTCCGTCGGAGGCTCGGTGCTCTACAGGTTCAACCTTTGTACTCTATTATTGCCTCACATTCCATCTCTTGTGAAAATATATTTGATTGGCTTTTCTGCAGGTTGTTTGCCAGGACTTTCCAAGACCTCCACTAGAAAACACAATAAACTTTTTGGAAGCTGGACAACTATCTTCATTTTTCAGAAACAGTGAAC
+
BBBABFBFFFBFGBGGGGCGGFADBFGHHGBHHHHFHHHHHGGGHHFGGBHFHHGGHGHHGGGGGCGGGHHGGEGGHHHHHHC?GGFFFF??GHHHHHHHHGHHHHHBFGHFHHGHHHHHHFHGHHHGGFFGHFHHGFHHH4FGGBCFGHHFHHHHFGGHHGGHHHHHGHEGGFGHHG1DGHFGFHHEGHF111GFGHGFHGHDGGFHHFGCFHHHHF/GGGHHHHHGGF0BFFGFBFBFFBFBFFFF;F0
@M03495:530:000000000-LYBTV:1:2108:18385:4603 1:N:0:ACAGGAAA+TAGACAAT
GTCAGCATGTGAGCTTTGGAGTGAAATCTCTTGTCTTAAGGAATAAAGGAAAAAGATTCCGTCGGAGGCTCGGTGCTCTACAGGTTCAACCTTTGTACTCTATTATTGCCTCACATTCCATCTCTTGTGAAAATATATTTGATTGGCTTTTCTGCAGGTTGTTTGCCAGGACTTTCCAAGACCTCCACTAGAAAACACAATAAACTTTTTGGAAGCTGGACAACTATCTTCATTTTTCAGAAACAGTGAAC
+
BBBBBFFFFFFFGGGGGGGGGGHHGHHHHHHHHHHHHHHHHHHHHHHHGHHHHHGGHHHHHHHGGGGGGHHGGGGGHHHHHHHHHHHHHHHHHHGHHHHHHHHHGHHHHHHHHHHHHHHHHHHHHHHHHHHHHHHHGGHHHGHHHFHHHHFHHHHHHHHHHGHHHHHHHHHHHHHHHG?GHHGHHHHHHHHEHFFHGFHEGHHHHGHHHHGGFGBHHFBGHHGHHHGHHHGGGGFFGGGGGGGGGGGGFG0
@M03495:530:000000000-LYBTV:1:2108:13892:4613 1:N:0:ACAGGAAA+TAGACAAT
GTCAGCATGTGAGCTTTGGAGGGCAAGAAGTGGTTGTGACATTGCTGGTTTATCAACGGCAAAATATAGATCGGAAGAGCACACGTCTGAACTCCAGTCACACAGGAAAATCTCGTATGCCGTCTTCTGCTTGAAAAAAAAAAACCAGGGAAGGGGCTGGTGTGGATTGCGAGTATCTCTTATAGAGGGAACACCTTCTACCAACCGTCCTACCGGAGGCGTGACCCCGTATCAGCAGACAAGCCCAAGAA
+
BAAABFFFFFFFFFGGGGCGGG?DFGFFBFAFGFFGFGHHFHFFHFHH3FFGHHHHHGCCEGFFGGHDFFHHHGGEE?FGHH?GGHEFFFGHHFHHHHHFHGFGCEBBGFG3FHHEAHBGFGEEECDBGEBFGCG330////--...>.<..<..<--.:/:;..:0;;0.--9:00;900900009/;..9//CF0/9;B0//.9-9.9;/;.--9--;-.9.;/..-;-..////./9.......9../
@M03495:530:000000000-LYBTV:1:2108:15642:4634 1:N:0:ACAGGAAA+TAGACAAT
GTCAGCATGTGAGCTTTGGTCCAGCCTGAGTCCTGGTTTATCAACGGCAAAATATAGATCGGAAGAGCACACGTCTGAACTCCAGTCACACAGGAAAATCTCGTATGCCGTCTTCTGCTTGAAAAAAAAAAACAAATACATGACAATATAATTAGAAACCACTTGATACGTATACTAGTCAAAGCAGTGTCATAGTATGACTATCAATAATTCTCACTTACTACGAGTACTAAGAAATCACGTTCAGAGTT
+
BBCCCFFF4DFFGGGGGGGGGGHHHGHHHHHHHHHHHHHHHHHHHGGGGGHHHHHHHHHHFEDFGHHHHHHHGHHHG5GHHHGEGHHHHHHGHHHHHHHGHHHGGHHHHGGGHGHHHHHHHHHHGHGG/>C///?011?1111<<111<1111<111100.<0000=00.000000=0:00000/0/00::0000;0000;0000000000000900000;0;0...9.9000000/000;.../000:00
@M03495:530:000000000-LYBTV:1:2108:15116:4670 1:N:0:ACAGGAAA+TAGACAAT
GTCAGCATGTGAGCTTGGAATTAGTAAATTCGTTGACGACAGAAGGAGCAAGATAACGACCACAGGGAGGGTGGTTTATCAACGGCAAAATATAGATCGGAAGAGCACACGTCTGAACTCCAGTCACACAGGAAAATCTCGTATGCCGTCTTCTGCTTGAAAAAAAAAAAAAAACATACTAAATATGAACGCGATTATTTCACGCTTCGATATAATAATGATGAACGTTCATTATGAGGTGAACCATGTCG
+
CCCCCFFFFFFFGGGGGGGGGGHHHHHHHHHGHHHHHGGGGGHHHGHHHHHHHHHHHGGGGGHGHHGGGGGEGGGGHHHHHHHGGGGGHHHHHHHHHHHGGGGHHHHHHHGHHHGGHHHHHHHHHHHHHGHHHHHHHCGGHEGHFHHGFGGGHHHHHHHGHHHHGGCCCF9---..000///;////;//..:9-..///;B/.....-.9:-//://;////9//..//;//9/9////.///..;/;/.
@M03495:530:000000000-LYBTV:1:2108:21696:4688 1:N:0:ACAGGAAA+TAGACAAT
GTCAGCATGTGAGCTTTGGAGTGAAATCTCTTGTCTTAAGGAATAAAGGAAAAAGATTCCGTCGGAGGCTCGGTGCTCTACAGGTTCAACCTTTGTACTCTATTATTGCCTCACATTCCATCTCTTGTGAAAATATATTTGATTGGCTTTTCTGCAGGTTGTTTGCCAGGACTTTCCAAGACCTCCACTAGAAAACACAATAAACTTTTTGGAAGCTGGACAACTATCTTCATTTTTCAGAAACAGTGAAC
+
BBBBBFFFFFFFGGGGGGGGGGADDDDGGBGHHGHHHHHHHGHHGHHHGHHHHHGGHHHGHGHEGGGGGGHGGBEGHHHHHH3BFGFGHHEHHHHHFHHHHHHHHHHHHFGHHHHHHHHFGFHGHHHHHHHFGGHHHHHHHFHHHG2GHHFHHFFFHHHHHGHGGHHHFGHAGHHHHHHEHHHHHHHGHHH1BDGHHGEEG<G<GHGHHHGGBBGHHHHHFFHHHHBBGHGGGGGGGGGGGGGGF9;0CF0
@M03495:530:000000000-LYBTV:1:2108:23731:4696 1:N:0:ACAGGAAA+TAGACAAT
GTCAGCATGTGAGCTTTGGTTTATCAACGGCAAAATATAGATCGGAAGAGCACACGTCTGAACTCCAGTCACACAGGAAAATCTCGTATGCCGTCTTCTGCTTGAAAAAAACAAACCAGCCCTCATCACCACTGGGCTCCTGCCTGCAACGGTCAGGTTTAGCACCCTGTTTTCTTGCGCGGTGCTTATATTTCTATTTGTACGCCGTTTGTCAATCCTTCCCGCCGCTCTCCTTCCTCCTCTGCATCTCC
+
BABBBFFBFBFFGGGGGGGEGGCHBFFHGGGGGHHHHHHHFHHHGGFF2CGHHHHGHFHGHHHHFFHHHHGGGHGGEBCGHFBGGHFEGHHGG?CFGGGFHHGH1GGEGGG/??0///?///0/0B121?1<1@0/?0?/@11<1?0011//.>.001>111111<..<<00/00000----.--000;90000000;900;09.--9././0000/./:9/..------;////;////.;/////99/9
@M03495:530:000000000-LYBTV:1:2108:11795:4779 1:N:0:ACAGGAAA+TAGACAAT
GTCAGCATGTGAGCTTTGGAATTAGTAAATTCGTTGACGACAGAAGGAGCAAGATAACGACCACAGGGAGGGTGGTTTATCAACGGCAAAATATAGATCGGAAGAGCACACGTCTGAACTCCAGTCACACAGGAAAATCTCGTATGCCGTCTTCTGCTTGAAAAAAAAAAAAACAATAGTTACAACAATACTCATCAATGTGTAATCACACAAACAATACCAATATTACCTACGCAAGCATAGATAACATC
+
CCCCCFFFFFFFGGGGGGGGGGHHHHHHHHHHGHHHHHGGGGGHHHHHHHHHHHHHHHGGGGGHHHHGGGGGGGGEGHHHHHFGGGGGGHHHHHHHHHHHGGGGHHHHHHHGHHHGHHHHHHHHHHHHHHGGHHHHHFBHHHGGGEHHGEGHGHHHHHHGHCHHHGCCG----..;0;0000;000..00000;00009000;00009000......9000000000000;0;.-.--./000009:;0:0
@M03495:530:000000000-LYBTV:1:2108:18558:4779 1:N:0:ACAGGAAA+TAGACAAT
GTCAGCATGTGAGCTTTGGAGACTGGTTTATCAACGGCAAAATATAGATCGGAAGAGCACACGTCTGAACTCCAGTCACACAGGAAAATCTCGTATGCCGTCTTCTGCTTGAAAAAAAAAATAAAAACAATTACTACTATCCATAACTTCACCAACATCCAACACACTTACTCATCATGACTAATGATCATTGTTTACTTATCATCTAATCTTGTCGACTCTCAGGATACACTAATTCACATAACATTGAC
+
BBCBBFFFFFFFGGGGGGGGGGGHHHHHHHGHHHHGGGGGGHHHHHHHHHHGGGGHHHHHHHGFGHGHHHHHHHHHHHHGHGGAGHHHFCGGHGFHHHHGGGHGHHFHHHBFGHHFEGG//02@22@?/?2@2111<1111011<1?111?>11.<FG1>111..../0<=000=0=000/000000<0000000/000;0000000009;0B000..-..0:00//0000909/00///;/;//////;/
@M03495:530:000000000-LYBTV:1:2108:10977:4810 1:N:0:ACAGGAAA+TAGACAAT
GTCAGCATGTGAGCTTTGGAGTGAAATCTCTTGTCTTAAGGAATAAAGGAAAAAGATTCCGTCGGAGGCTCGGTGCTCTACAGGTTCAACCTTTGTACTCTATTATTGCCTCACATTCCATCTCTTGTGAAAATATATTTGATTGGCTTTTCTGCAGGTTGTTTGCCAGGACTTTCCAAGACCTCCACTAGAAAACACAATAAACTTTTTGGAAGCTGGACAACTATCTTCATTTTTCAGAAACAGTGAAC
+
AAAAAFDDDD3DFGFFEB1B11B13AFGFDFGDABADGFFCFHF1FFBDGH0FGGGHFFHFFHEGECEECG?GGGGGHEHHFHF@FFHGGGFFHFGGHHFHHHFFFHHHFDFHFHHGHHHFE>DFDFGFH2>BFGHFFEFBEEHH0FGFGG2FG1FGHGHHGGHBFFGC/CCCB<?11FGCHFHFEHFEHH1<GGHCG..D0D0GB<DDGGC;0CEG0CCCCFEF/0<GFG0CBBFFGF00C/FFF;09CC
@M03495:530:000000000-LYBTV:1:2108:8332:4831 1:N:0:ACAGGAAA+TAGACAAT
GTCAGCATGTGAGCTTTGGAGTGAAATCTCTTGTCTTAAGGAATAAAGGAAAAAGATTCCGTCGGAGGCTCGGTGCTCTACAGGTTCAACCTTTGTACTCTATTATTGCCTCACATTCCATCTCTTGTGAAAATATATTTGATTGGCTTTTCTGCAGGTTGTTTGCCAGGACTTTCCAAGACCTCCACTAGAAAACACAATAAACTTTTTGGAAGCTGGACAACTATCTTCATTTTTCAGAAACAGTGAAC
+
BBBBBFFFFFFFGGGGGGGGFFFFFFGGGGHHGF4EFGFFC3FGHHFHFHHHHFE2BFHBEBBEA?AFFGGEEAEFHFGHHF3BBBFHHHHFGB@FGGFHHHHHHFHHHHGHHHFHHGHBGGHHFHHHHHHHHHHHHHHHHGHHHHGHHHGHHHHHHHHHHGHHHHHHGHHHHHGGGG?<GHHHHHHGHHGFGHHHGFCGGGH0<GHHHHGFHFHHHHHHHHHHHHCGHHGGGGFFFFGGGBFFGGFFGG0
@M03495:530:000000000-LYBTV:1:2108:9404:4937 1:N:0:ACAGGAAA+TAGACAAT
GTCAGCATGTGAGCTTTGGAATTAGTAAATTCGTTGACGACAGAAGGAGCAAGATAACGACCACAGGGAGGGTGGTTTATCAACGGCAAAATATAGATCGGAAGAGCACACGTCTGAACTCCAGTCACACAGGAAAATCTCGTATGCCGTCTTCTGCTTGAAAAAAAAATAAATTATTTTTGAAAAATTACACAAAACCAAAAAACATTATTGTCACACGATCTCATTTTAATCCCATTTATATTGTAACA
+
AAABAFFFFFFFGGGFGGGGGGHHHGHHHFFHGFEHFGEDGGGGHHHHFHHHHGHHHHEGA0FGHGHGFGGGEFFEFFHHHGG3EFEGGHHHHHHGHHHHGEGGHFCHHHHGHHHEFHHHHHHHHHGHHFDHHHHHFFCD1FFFHHFGGDCCFHHHFHHGHFDGCCA?-.0;00<0:000;-.;0;../;F09BA..9.9:99;>..///////;B/99-9...9BF//9;:/9//////9/;9/9/////
@M03495:530:000000000-LYBTV:1:2108:11280:4951 1:N:0:ACAGGAAA+TAGACAAT
GTCAGCATGTGAGCTTTGGTCCAGCCTGAGTCCTCTGGTTTATCAACGGCAAAATATAGATCGGAAGAGCACACGTCTGAACTCCAGTCACACAGGAAAATCTCGTATGCCGTCTTCTGCTTGAAAAAAAAAAAAAAAAACAAACAACAAAAGACAACAGCTAGCCTCCATTAATCTCTACAAACCATAGATACCTCTAGCGTACATACAGTCACTACGTCTAATTCATGATCTACCTAACGTATGACTTA
+
CCCCCFFFFFFFGGGGGFGGGGHHHGHHHHHHHHHHHHHHHHHHHHHGGGGGHHHHHHHHHHHGGGGHHHHHHHGHHHGHHHHHHHHHHHHHHGHHHHHHHEGGHGGHHHHGGGHGHHHHHHHFGHFHGGGCFF@-----...........././//..9:0000/0/./90009000900000..;:09990900900909..-.90BFFB00;00/.:.:.000000;00;0000000/./.0/09000
@M03495:530:000000000-LYBTV:1:2108:23715:4974 1:N:0:ACAGGAAA+TAGACAAT
GTCAGCATGTGAGCTTTGGAATTAGTAAATTCGTTGACTGGTTTATCAACGGCAAAATATAGATCGGAAGAGCACACGTCTGAACTCCAGTCACACAGGAAAATCTCGTATGCCGTCTTCTGCTTGAAAAAAAAAAATATTACTTACCATTTGTTGACCTGCTTTCTAGTACTCCTACATGTGATTTAGTTAGCCTCTTATCTTCTATCTAATTCTAGTTCAACTATATTATTAGATTCGCACATCACTCC
+
BB@BBFFFFFFFGGGGGGGFGF4FGFGHHHHHGFHHHHHGDHHHHHFHHHGGCGGHHHHFFHHHHEDGEGGHHHHHGGHHHF5BGGGHHHHGGHHFFFEFCFGE3B4??EHF4GEEEHFHHBFHH30FG30<<<C//011@<1?1F1<DF<111<<11<10<10=0=0=0<=0<<000/00=00000::;0000:0//0:C0000000000000;000;090009/0900000000090C..--;/////.
@M03495:530:000000000-LYBTV:1:2108:20543:4984 1:N:0:ACAGGAAA+TAGACAAT
GTCAGCATGTGAGCTTTGGAATTAGTAAATTCGTTGACGACAGAAGGAGCAAGTAACGACCACAGGGAGGTGGTTTATCAACGGCAAAATATAGATCGGAAGAGCACACGTCTGAACTCCAGTCACACAGGAAAATCTCGTATGCCGTCTTCTGCTTGAAAAAAAAAAAAGTACTACCTACATAAACACACATGACAGCTAACTATTATCGTAGAAAACACACTATGTACTCCTATGTTGATCTGCACGAC
+
CCCCCFFFFFFFGGGGGGGGGGHHFGHHHHHHGHHHHHGGGGGGHHHHHHHHHHHHHGGGGGHHHHGGGGGHGGGHHGHHHHE?EGGHHHHHHHHHHHGGGGHHHHHHHGCHHGHHHHHHHHHHHHHHGHGHHHGGFHHFFDHHHHGGGHGHHHGHHHHHHHHGCGC:;?.000090/00/9009;00...;000/00.00/////////./...////...9//9/////////////;:;B/////..-
@M03495:530:000000000-LYBTV:1:2108:23402:5016 1:N:0:ACAGGAAA+TAGACAAT
GTCAGCATGTGAGCTTTGGTCCAGCCTGAGTCCTGGTTTATCAACGGCAAAATATAGATCGGAAGAGCACACGTCTGAACTCCAGTCACACAGGAAAATCTCGTATGCCGTCTTCTGCTTGAAAAAAAAAAAAAAACAAACTAGTATGATTCCATACATTGTTATCATAATTAGACCAATAACATCTACTACTCTTAGTCATGTACGTCATTCTATAATCAGACTGACTATGACAATGCCGCCTCCTGTAG
+
DCDDCFFFFFFFGGGGGGGGGGHHHGHHHGHHHHHHHHHHHHHHHGGGGGHHHHHHHHHHHGGGGHHHHHHHGHHHGHGHHHGGHHHHHHHGHHHHHHFGHHHGGHHHHGGGHGHGHHHHHGHHHHGGGGC/<<--><...0=00=00000=0000/0:000000:0C0:00000;0/.000:000000000:0000000000000./.9.0000000:0:000000:;000000000:0---;../0000
@M03495:530:000000000-LYBTV:1:2108:19026:5018 1:N:0:ACAGGAAA+TAGACAAT
GTCAGCATGTGAGCTTTGGAGTGAAATCTCTTGTCTTAAGGAATAAAGGAAAAAGATTCCGTCGGAGGCTCGGTGCTCTACAGGTTCAACCTTTGTACTCTATTATTGCCTCACATTCCATCTCTTGTGAAAATATATTTGATTGGCTTTTCTGCAGGTTGTTTGCCAGGACTTTCCAAGACCTCCACTAGAAAACACAATAAACTTTTTGGAAGCTGGACAACTATCTTCATTTTTCAGAAACAGTGAAC
+
CCCCCFFFFFFFGGGGGGGGGGHHHGHHHHHHHHHHHHHHHHHHHHGHHHHHHHGGHHIIHHHEGGGGFHHGGGGGHHHHHHFGHHHHHGHHHHHHHHHHHHHHFHHHFHHHHHHHHHFHHHHHHHHHHHHHHHHHHHHHHHHHHHHHHHHEHHHHGHGHHGHHHGHGHAHHHGHHHGFGFHHHHHHHHHHEHHHHFHFFHGHFFHHHHHGGFBFFHHBGHHHGHHHHFHEGGFGGGGEGF9FFFEBFGG0
@M03495:530:000000000-LYBTV:1:2108:9737:5039 1:N:0:ACAGGAAA+TAGACAAT
GTCAGCATGTGAGCTTTGGATGGTTCTGGTTTATCAACGGCAAAATATAGATCGGAAGAGCACACGTCTGAACTCCAGTCACACAGGAAAATCTCGTATGCCGTCTTCTGCTTGAAAAAAAAAAAAACCACATACGAAAGCTACTCAAACAGGCTCGTACCAGGACATATGCTGGACTGAAATTTGTTGTAATATCATATTGCAACCCACTCATCGAAGTCAGTCGTAGCTAAGTAATCCGCGGTAGTCAT
+
BAABBFFFFFFFGGGGGGGGGGGHHHHHHHHHHHGHHHGGGGGHHHHHHHHHHHGGGGHGHHHHHGHHHGHHHHHHHHHHHHFGFHHHHHHHGHHFGGHHHHGFGHGHHHFHHFAGHHHG@DGC//<???//<110....01110000<0C/....--.:.;0.../0;009090..09;0000000/./0000000;00;09090.....//;009/..:000;...;.00:00;:0:B..--9..0000
@M03495:530:000000000-LYBTV:1:2108:22068:5066 1:N:0:ACAGGAAA+TAGACAAT
GTCAGCATGGAGCTTTGGAATTAGTAAATTCGTTGACGACAGAAGGAGCAAGATAACGACCACAGGGAGGGTGGTTTATCAACGGCAAAATATAGATCGGAAGAGCACACGTCTGAACTCCAGTCACACAGGAAAATCTCGTATGCCGTCTTCTGCTTGAAAAAAAAAAAATATCGCTGAAGAAACAACATGTTAGCAGTCACACCCGCAGCACATGCAATTTATTGACGTTTACCGTTCACTGACATCCT
+
BCCCCFFFFFBFGGGGGGGGGGHHHHHHHHHGHHHHHGGGGGHHHHHHHHGHHHHHHGGGGGGHHHGGGGGEFEGGHHHHHHCEGGGGHHHHHHHGHHGGGGGHHHHHHHGHHHGHHHHHFHHHHHGHHGHGHHHHHGHHHGGHHHHGGGHGHHHHHHHCHHGHGC-AA--.000.....000////...9/9///9/;:/;//;..-----..//////////;///:.../.9/.9.;///////;://
@M03495:530:000000000-LYBTV:1:2108:12524:5114 1:N:0:ACAGGAAA+TAGACAAT
GTCAGCATGTGAGCTTTGGAGACTGGTTTATCAACGGCAAAATATAGATCGGAAGAGCACACGTCTGAACTCCAGTCACACAGGAAAATCTCGTATGCCGTCTTCTGCTTGAAAAAAAAAAAATTATAACAATGCCGCAAAAAACTAGGATCTAACTAGCGTCATTGAATTGCCACTTTCTACATACCTGACCAATAATTCGTTTACTTTTGATAGCATAATTACCCATAACCTAACTAATTTCTTGCCAC
+
BBBBBFFFFFBFDEGGGGGCGGGHHHHHHHHHHHHGGGGGHHHHHHHHHFHGGGCFHHHHGHGHHHGHHHHHHHHHHHHHHG1FAGGHG@FGGCEHFHHGGGGFFHHHHHEHHHFHGGBBB<@0?F11?11111?1/----<<<.000/00/<0=0000/:...:00000000000/0;09BFF00;/;;////.;000;9.//..0000//./////;B//;9;//9///9////.//////////;///
@M03495:530:000000000-LYBTV:1:2108:24876:5128 1:N:0:ACAGGAAA+TAGACAAT
GTCAGCATGTGAGCTTTGGAGGGCAAGAAGTGGTTGTGACATTGCTATGGCAGCTAGAGCTGGGGTATCAACGGCAAAATATAGATCGGAAGAGCACACGTCTGAACTCCAGTCACTCAGTAAATTGTGGTATGACGTCTGATTGTTTTTTATACAGGTTGTTTGCCAGGACTTTCCAAGACCTCCACTAGAAACCACAATAAACTTTTTGGAAGCTGGACAACTATCTTCATTTTTCAGAAACAGTGACC
+
BBBBBFFFFFFFGGGGGGGGG2EAFF2A44DBGGA2E2G55DA5AAF5G3AG213F333F33A10113DAF3EE0E0B23344B4BG11>?1112B?21/BCG/F434BG334BG34B334?444B3G4/2B?233/?/B/2@22222<///111<<0<?FEGFGH1<FFCFGC11<D0<</<0C.//0/<0<:/.;..GC0000;;0:GACG0/.0BCFFFFEEFBF90;BFF00CF0C00/9/.////9
@M03495:530:000000000-LYBTV:1:2108:18358:5134 1:N:0:ACAGGAAA+TAGACAAT
GTCAGCATGTGAGCTTTGGTTTATCAACGGCAAAATATAGATCGGAAGAGCACACGTCTGAACTCCAGTCACACAGGAAAATCTCGTATGCCGTCTTCTGCTTGAAAAAAAAACGTCTGAACTCCAGTCACATCTGGGAATATCGTATGCCGTCTTATGCCTGAAAAAAATCATACAGTGAACATGTACAACATCTTGAGATGATAATTGTACTATAGTCATTTGTGTTAGCGTATCTAGTGAGAGATCGT
+
>AABBFBFFFFFGGGGGGGFFFFGFEGFGGEEEHHGFFHHHG5EAEFGFEGHHFGGGHHEHB3GAGFHHHGHGCEGGHHHHFG5B?BE33GHGEEFGGHHB4BGFF3GE/E/><<?/0/1?111111>1F11@1FFF0?101@<F0<00?<-<>G.1111111/<<0.<-./00;000:0000:0/00000/.;00;000.0000000000000090090000009//;B0;-....//;///9//.//..
@M03495:530:000000000-LYBTV:1:2108:16506:5143 1:N:0:ACAGGAAA+TAGACAAT
GTCAGCATGTGAGCTTTGGAGACTGGTTTATCAACGGCAAAATATAGATCGGAAGAGCACACGTCTGAACTCCAGTCACACAGGAAAATCTCGTATGCCGTCTTCTGCTTGAAAAAAAAAAACACAATCATGTCCTTCCCGCACCTCATTCACACTCCACAAGGTCATAACGATTACTGGCCTCGGAAGTATCATCCTGTCGAGCGCACCCCATACAACCCGCACCACGACATGCTACCACCCGCTGTCCC
+
BABBBFFFFFFFGGGGGGGGGGGHGHDGHHHHHHHGGGGGHHHHHHHHHHHGGGGHHHHHHHGHHGGHHGHHHHHHHHHHHGHFFGHHGGHHHGGHHHHGAEHGHHFHGGFHHFFEEE@/>///0//11?<11?1@1100/----001>10=00///////<..00:;00/:....000/..0......0000000000099.-.--9--.-9././//.9---9;...:--.:9/9/.//.;9---./9/
@M03495:530:000000000-LYBTV:1:2108:14006:5175 1:N:0:ACAGGAAA+TAGACAAT
GTCAGCATGTGAGCTTTGGCACAGGGAGGGTGGTTTATCAACGGCAAAATATAGATCGGAAGAGCACACGTCTGAACTCCAGTCACACAGGAAAATCTCGTATGCCGTCTTCTGCTTGAAAAAAAATGGAGCAATTACTTGTGTTTTTCATTTTAGTGTGTTTAGGAATTTGATGCGTTCCATGAGGAAAGGACAGAGTCCAGTTCGGGTGAGACACGTGACGCACAAATGGAGAGTAATTTGTCCCAATG
+
AA1AAC@FFB3@B1FGGGFFCFBAAEGGGGAFEGGGHHHGB0AECEE0AF1GD2AFAF/EFGG00FFC0EFHFCFBFGFGFC@B@11B/>/FGGFG1F1BF/00GFE?/FF2B11FGF0CHHA/</011@0<?0?111?11<10?0>CCF11111011110><000000<0G0=0<-...:;0;00/0/:.././.9/;009/0;C.-..-.900/;.9:.-;-;----////-/;;/;/B/////;//9/
@M03495:530:000000000-LYBTV:1:2108:23075:5208 1:N:0:ACAGGAAA+TAGACAAT
GTCAGCATGTGAGCTTTGGAATTAGTAAATTCGTTGACGACAGAAGGAGCAAGATAACGACCACAGGGAGGGTGGTTTATCAACGGCAAAATATAGATCGGAAGAGCACACGTCTGAACTCCAGTCACACAGGAAAATCTCGTATGCCGTCTTCTGCTTGAAAAAAAAACAAAAGTCTCTATTACTCTTATCTAATCCCTACCACTATAGACTCCTTCATTTATGACATTCTCCTGTCTATATAAACATTC
+
AABBBFFFFFFBDGGGFFCCGGBGEGHHHGFHGGHHHHGCGGGGHFAGEEEHBFHHHHGGGGG1C1E11>EEB?EFEHFDGHHEF?GG?FHHHHHFHGGG?FFCHHGHHBGCFGGEDHCGFHHHGGHHGHGHE0GFG?1FFAFDFHFFCA?CF11GBFHFHHDFHCCC-..:../900009900;00;0;00000000;00..;0//;000000////////9////////9////;//9/://9/;/9//
@M03495:530:000000000-LYBTV:1:2108:10299:5224 1:N:0:ACAGGAAA+TAGACAAT
GTCAGCATGTGAGCTTTGGATGGTTCTGGTTTATCAACGGCAAAATATAGATCGGAAGAGCACACGTCTGAACTCCAGTCACACAGGAAAATCTCGTATGCCGTCTTCTGCTTGAAAAAAAAAAAAATAGTTCAAAAAAAATAATATGTCTTCAAAAGCCAAAGAAAAAAAAAGCTTTGAGTCAGGCATGTACACGACATCATATTTCTACCACATAGTCCGACATCTCACATCGCCGCACAATTATGTTC
+
CBCCCFFFFFFFGGGGGGGGGGGHHHHHHHHHHHHHHHGGGGGHHHHHHHHHHHGGGGHHHHHHHGHHHGHHHHHHHHHHHHGGGHHHHHHHFHHHGGHHHHGGGHGHHHHHHHHHHGHGGGG?</>01111?1111.>-<.000000000000000/:.////:.//:9---.900000.0000//.0.0;009.---.000009;0900000.000000..--;000000;0...-----/00;09;00
@M03495:530:000000000-LYBTV:1:2108:13966:5291 1:N:0:ACAGGAAA+TAGACAAT
GTCAGCATGTGAGCTTTGGAGTGAAATCTCTTGTCTTAAGGAATAAAGGAAAAAGATTCCGTCGGAGGCTCGGTGCTCTACAGGTTCAACCTTTGTACTCTATTATTGCCTCACATTCCATCTCTTGTGAAAATATATTTGATTGGCTTTTCTGCAGGTTGTTTGCCAGGACTTTCCAAGACCTCCACTAGAAAACACAATAAACTTTTTGGAAGCTGGACAACTATCTTCATTTTTCAGAAACAGTGAAC
+
BAABCFFFFFFFGGGGGGGGGGHHHHHHHHHGFHHHHHFHHHHHGHHHHHHHHHGGHHHHFFGGGGGGGHHGGGGCHHHHHHGHHHHHHHHHHHGHGHHHHGHHHHHGHGHHHHHHHHGFHHHFHFHHHHHHHHHHHHHHHHHHFFFFHHGFGHGFHHHHHGHHHHFHHHHHHHFGHH1?GGFHHHHHHHGHHGCBGHHGHGHGGHFHHHGGGHHEGHE.CBGHHHCGGFFFGGFGFGEBB0FFGGFFGG0
@M03495:530:000000000-LYBTV:1:2108:10928:5320 1:N:0:ACAGGAAA+TAGACAAT
GTCAGCATGTGAGCTTTGGAGTGAAATCTCTTGTCTTAAGGAATAAAGGAAAAAGATTCCGTCGGAGGCTCGGTGCTCTACAGGTTCAACCTTTGTACTCTATTATTGCCTCACATTCCATCTCTTGTGAAAATATATTTGATTGGCTTTTCTGCAGGTTGTTTGCCAGGACTTTCCAAGACCTCCACTAGAAAACACAATAAACTTTTTGGAAGCTGGACAACTATCTTCATTTTTCAGAAACAGTGAAC
+
AAABBFFFFFFFGGGGGGGGGGHHHHHHHHHHHHHHHHHHHGFHHHGHHHHHHHGGHIHHHHHGGGGGGHHGGGGGHHHHHHHFHHHHHHHHHHHHHHHHHHHHHHHHHHHHHHHGHHHHHHHHHHHHHGHGHHHHHHHHGHHHFGHHHHHHHGHHFGHHHGHHHHHFHCEHHHHHHHGHGHHHHHHHHHHFHHHHHHHGHGHHGFHHHHGGEGHHHGHEGHHHHGFGHHGGGGGGGGGFFFBFGGFFGF0
@M03495:530:000000000-LYBTV:1:2108:14595:5352 1:N:0:ACAGGAAA+TAGACAAT
GTCAGCATGTGAGCTTTGGTCCAGCCTGAGTCCCTGGTTTATCAACGGCAAAATATAGATCGGAAGAGCACACGTCTGAACTCCAGTCACACAGGAAAATCTCGTATGCCGTCTTCTGCTTGAAAAAAAAAAATAATACATCCTCGAATGATAAACATTTACATTAGCTGACAGACATACTATCATGTGACTATCTATTATTCTCATTCGTTCACTCATCTACTCCATAATTCACCCTGATCGACTAAATT
+
CCCCBFFFFFFFGGGGGGGGGGHHHGHHHHGHHHHHHHHHHHHHHHGGGGGHHHHHHHHHHHGGGGHHHHHHHGHHHGHHHHGHHHHHHHHHGGHGHHHHHHHHGGHHHHGGGHGHHHHHHHHHHGHGGGGG<0?1111?11011.<011<1111111<000=0=00<D00<00/.:00000<000000000000:00:;00000000;0//.0000/000000000000000000..9990;.-.:0000
@M03495:530:000000000-LYBTV:1:2108:23327:5356 1:N:0:ACAGGAAA+TAGACAAT
GTCAGCATGTGAGCTTTGGAGTGAAATCTCTTGTCTTAAGGAATAAAGGAAAAAGATTCCGTCGGAGGCTCGGTGCTCTACAGGTTCAACCTTTGTACTCTATTATTGCCTCACATTCCATCTCTTGTGAAAATATATTTGATTGGCTTTTCTGCAGGTTGTTTGCCAGGACTTTCCAAGACCTCCACTAGAAAACACAATAAACTTTTTGGAAGCTGGACAACTATCTTCATTTTTCAGAAACAGTGAAC
+
CCCCCFFFFFFFFFGGGGGGGGBDDDFGHHHHHHHHHHHHHFHHHHHHHHHHHHGGHHHHGGFCGGGGGHHGGGGGHHHHHHGEGGHHHHHHHHHHHHHHHHHHHHHHHHGHHHHHHHHHHHHHHHHHHHHHHHHHHHHGHHHGHHFHHHGHHHHHHHHHHGHHHHHHGEFHHHFGFH1?GFHHHGFHHGHGFFHHGHHGH=F=FHHHHHGCHHGHHHHGHHHHHGBCCFFGGFGFBBFGFGGGGGGGGG0
@M03495:530:000000000-LYBTV:1:2108:16175:5397 1:N:0:ACAGGAAA+TAGACAAT
GTCAGCATGTGAGCTTTGGTTTATCAACGGCAAAATATAGATCGGAAGAGCACACGTCTGAACTCCAGTCACACAGGAAAATCTCGTATGCCGTCTTCTGCTTGAAAAAAAAAAAAATACAACGCCAACATGTTTAACCAGACCCTCGTAAATAAACAGAACCTTATTGTGGCAACGCAATACTCTGTGAGTAACTTCTTCAATCCTGACACAAAACATCGACTATGTCCTACCGAATACCACACGCAAGA
+
CCCCCFFFFFFFGGGGGGGGGGHHHHHHGGGGGHHHHHHHHHHHGGGGHHHHHHHGHHHGGHHHHHHHHHHHHHGHGBGHFHCFGHGGHHHHGGGHGHHHHHHHGGHHHGEG?/<<<02?1=1/</<-..011<11>111...../.-.<<.000000;/:/./:;0:0::../;.----90000:00000;;00;0;0000000/000/00/.....;09:-;-00000000.-.-;.000:..---;-/
@M03495:530:000000000-LYBTV:1:2108:18501:5397 1:N:0:ACAGGAAA+TAGACAAT
GTCAGCATGTGAGCTTTGGAGTGAAATCTCTTGTCTTAAGGAATAAAGGAAAAAGATTCCGTCGGAGGCTCGGTGCTCTACAGGTTCAACCTTTGTACTCTATTATTGCCTCACATTCCATCTCTTGTGAAAATATATTTGATTGGCTTTTCTGCAGGTTGTTTGCCAGGACTTTCCAAGACCTCCACTAGAAAACACAATAAACTTTTTGGAAGCTGGACAACTATCTTCATTTTTCAGAAACAGTGAAC
+
AAABAFFFFFFFGGGGGGFGGFEGFHHHHHHHHFGFGFGGF3BGGH5GGHFHHHGFHHHHFCGEEEE?EHHGGFGGHHHHHHGHGFHHHFFFHFHGHBFHHHHHHHGEEGHHFGHHDHF4FGHHHGF??DFDBDFGHHGHHHHHGHHHHHHGHHHHHEGHHEHG2GHHHA/CFHBGFFFDHHGGHEHFDGE11FFHCFC.<=0DGHHHHHGG/GHHHHHHHCGAGHHFHBFBFBFFGGGGFF//FF;BB00
@M03495:530:000000000-LYBTV:1:2108:23115:5439 1:N:0:ACAGGAAA+TAGACAAT
GTCAGCATGTGAGCTTTGGAGTGAAATCTCTTGTCTTAAGGAATAAAGGAAAAAGATTCCGTCGGAGGCTCGGTGCTCTACAGGTTCAACCTTTGTACTCTATTATTGCCTCACATTCCATCTCTTGTGAAAATATATTTGATTGGCTTTTCTGCAGGTTGTTTGCCAGGACTTTCCAAGACCTCCACTAGAAAACACAATAAACTTTTTGGAAGCTGGACAACTATCTTCATTTTTCAGAAACAGTGAAC
+
CCCCCFFFFFFFGGGGGGGGGGBDDDGHHHHHHHHHHGHHGHHHHHHHHHHHHHGGHHHHHHHGGGGGGGHGGEGGHHHHHHHHHHHHHHHHHHHHGHHHHHHHHHHHHHHHGHHHHHHHHHHHHHHHHHHHHHFHHHHHHHHHHEGHFHHHHHHHHHFGFBHHHHHHHHGHHHHHHHFGHHHHHHGHHHHGHHHHHHGEHHHDGHGHHHGGEGFHHHGHHGHHHFFGHHGGGFGGGGGGG0BGGGFFFF0
@M03495:530:000000000-LYBTV:1:2108:6377:5472 1:N:0:ACAGGAAA+TAGACAAT
GTCAGCATGTGAGCTTTGGAGTGAAATCTCTTGTCTTAAGGAATAAAGGAAAAAGATTCCGTCGGAGGCTCGGTGCTCTACAGGTTCAACCTTTGTACTCTATTATTGCCTCACATTCCATCTCTTGTGAAAATATATTTGATTGGCTTTTCTGCAGGTTGTTTGCCAGGACTTTCCAAGACCTCCACTAGAAAACACAATAAACTTTTTGGAAGCTGGACAACTATCTTCATTTTTCAGAAACAGTGAAC
+
CCCCCFFFFFFFGGGGGGGGGGHHHHHHHHHHHHHHHHGHHHHHHHHHHHHHHHGGHHIIGBGFGGGGGHHGGGGGHHHHHHFHHHHHHHHHHHHHHHHHHHHHHHHEHHHHHHHHHHHHHHHHHHHHHHHHHHHHHHHHHDGHGGHHGHHHHHGHHGHFGGHHHGHHGFGHHHBHDFFGFHHHHGHGGHH1FDGHCFCAG=G=DFHHHHGGBGHAGHFGCFHHHHHHGHGGGGGGGGEGF9BFFGGGGF9
@M03495:530:000000000-LYBTV:1:2108:10358:5477 1:N:0:ACAGGAAA+TAGACAAT
GTCAGCATGTGAGCTTTGGTCCAGCCTGAGTCCTGGTTTATCAACGGCAAAATATAGATCGGAAGAGCACACGTCTGAACTCCAGTCACACAGGAAAATCTCGTATGCCGTCTTCTGCTTGAAAAAAAAAAAATTCCACGTTGTTACCATGCTCGTCGTACGCGAAGCCAGGCACTCAGCTAGTGTGCGTCTCCTACGCAGTATACGTGCGTATCTCTGTGTAGATGACGTACGCGGGTGAAGTAGGTCAT
+
CBCCCFFFFFFFGGGGGGGGGGGHHGHHHHHHHHHHGHHHHHHHHGGGGGHHHHHGHFHHHGGGGHHHGHHHGHHHAGHHHHGHHHHHHHHGFHGHHHGFHHHGGHFHHGGGGGHHHHHHHHGGHHG?/<>C/?11111.<0..<1111<110=.-.-<..-::---9./.....//;0:000000:0..-./0000.-.-.0;B0.0/.-....:::0:000000:00.9..-;--99;.000:000000
@M03495:530:000000000-LYBTV:1:2108:18405:5536 1:N:0:ACAGGAAA+TAGACAAT
GTCAGCATGTGAGCTTTGGAATTAGTAAATTCGTTGACGACAGAAGGAGCAAGATAACGACCACAGGGAGGGTGGTTTATCAACGGCAAAATATAGATCGGAAGAGCACACGTCTGAACTCCAGTCACACAGGAAAATCTCGTATGCCGTCTTCTGCTTGAAAAAAAAAAGGGTAGGTTTCATTATAAGACACGCTTATGTGTGTACTTAAGATATCAGCCCTACTGAGAAGCGAAGGCTCATCCTCTCAA
+
AA3A?FFFFFFFAGGGGGGGGGHHGGGFAGDHFFGFGFGDEEAB3G2GHEHGCFGGFFEGEEEHAGFAFEGG1FEEGFFGHH@GFCECEHFFDGFHHGHHGECEGFHHHFHGHHF/BGFFHFGCGDGGFHGFHHFFH11FB<FAFHF1DGGAF1<FBFGGGH0=C@CCC-..../.9;000;B0;0;0C00//.-..;099//..9/9;//9/////////...:/;///;//-.--.././/9///////
@M03495:530:000000000-LYBTV:1:2108:8780:5592 1:N:0:ACAGGAAA+TAGACAAT
GTCAGCATGTGAGCTTTGGAATTAGCTGGTTATCAACGGCAAAATATAGATCGGAAGAGCACACGTCTGAACTCCAGTCACACAGGAAAATCTCGTATGCCGTCTTCTGCTTGAAAAAAAAAAAAAGCCACCATTATAACTCCACACCAGCCTTTCATATGAGTCTGCGCTGGATATGCAGAAACAACTGTAACACGTTGTAATCGCACAAGCACTAAATCTACCTGTGGTAGTGGTTCCACTCACTACGG
+
BABBBFFFFFBFGGGGGGGFGGHHHHHHHHHHHHHHHGGGFGHHHHHHGHGHHGGGGHHGHHHHGHHHGGHHHHHHEGGHHHBFHHHHHHHFFGGFGHFHHGGGHGFHHHHHHHHHHGGGG?D<///00000>1111=111><1<1<.<.../<00=00=00000;0;----;.:00;90;9////..9;0000;/.;...000=...-;...../////////B/9//;9///:./.:9////;;F//..
@M03495:530:000000000-LYBTV:1:2108:8306:5594 1:N:0:ACAGGAAA+TAGACAAT
GTCAGCATGTGAGCTTTGGAGTGAAATCTCTTGTCTTAAGGAATAAAGGAAAAAGATTCCGTCGGAGGCTCGGTGCTCTACAGGTTAACCTTTGTACTCTATTATTGCCTCACATTCCATCTCTTGTGAAAATATATTTGATTGTCTTTTCTGCAGGTTGTTTGCCAGGACTTTCCAAGACATCCACTAGAAAACACAATAAACTTTTTGGAAGCTGGACAACTATCTTCATTTTTCAGAAACAGTGAACA
+
A>AAAFF1D1@3BFEFEFEFCBFGHHFG3GBGFHFFHDGGGB01FDH11F000C//BFA2BAFE//A//A0EEEE>1DDGHH1F@FFFBEG1FG@F2GHHHHBGB2B11B1FABGHFFGBFDBGHBHHDGB1FEGH2FHDFGFD1BFG212GFBDGEFDGAGH0GBF1F/???GDG<<??G0??01>1GH1GH00.<F<<0D0<D<<DFGCC0C.00/;.CFAGHG00;CCGGH09B;000///9900B09
@M03495:530:000000000-LYBTV:1:2108:22219:5611 1:N:0:ACAGGAAA+TAGACAAT
GTCAGCATCTGAGCTTTGGAGGGTGGTTTATCAACGGCAAAATATAGATCGGAAGAGCACACGTCTGAACTCCAGTCACACAGGAAAATCTCGTATGCCGTCTTCTGCTTGAAAAAAAAAAAATAAACTAAGCAGCAACACAATTAAATCTACGCGCACTCATACCGGACTAACTTACGACACATTCTTTTCGCGACTGGCCGTTACTCCTGATGCGTGCTATCTCCTCTCTGTTGAGTGTCGTCACTTCT
+
CCCCCFFFFFFFGGGGGGGGGGABBEBFGHHHHHHGGGGGHHHHHHHHHHGGGGGHHHHHHHGHHHGGHHHHHGHHHHHHHGHHHFHHFCGHHFFFGHHGGGHGGHFFHHHGHGFGGCDC?</01?=1111101<00000...0000000000.---:--:/:00/.-;--/000000...-9/0:0000:0-.----....--;9900:000000-....0:/0000/;/;00:0000000.....0000
@M03495:530:000000000-LYBTV:1:2108:21806:5613 1:N:0:ACAGGAAA+TAGACAAT
GTCAGCATGTGAGCTTTGGTCCAGCCTGAGTCCCTGGTTTATCAACGGCAAAATATAGATCGGAAGAGCACACGTCTGAACTCCAGTCACACAGGAAAATCTCGTATGCCGTCTTCTGCTTGAAAAAAAAAAAAAAAACATCAGAAAAGTCAATGACAGGCTTTTGTATCATTTACCTAACTCCTATTGAAACCATACTATCCTGTCTCCATCGCAATATATATACACATTTCGACATAGACGTCTAATAT
+
BCCCCFFFFFFFGGGGGGGGGGHHHGHHHHHHHHHHHHHHHHHHHHGGGGGHHHHHHHHHHHGGGGHHHHHHHGHHHGHHHHGHHHHHHHHHGHHGHHHGFHHHGGGHHHGEGHGHHHHHHHHGHHGGGGC?@/-<--.<00000<0//00;:000000...:/00:000000:000000::;00000;000;..00/:;00/00:0;B0:;BA....000000:0:000000/...;0000.../.:000
@M03495:530:000000000-LYBTV:1:2108:17478:5698 1:N:0:ACAGGAAA+TAGACAAT
GTCAGCATGTGAGCTTTGGAATTAGTAAATTCGTTGACGACAGAAGGAGCAAGATAACGACCACAGGGAGGGTGGTTTATCAACGGCAAAATATAGATCGGAAGAGCACACGTCTGAACTCCAGTCACACAGGAAAATCTCGTATGCCGTCTTCTGCTTGAAAAAAAAAAACAAAAGCAGTCATAATACAGTCTCATACGGATCACACTACTAAAGATATCGAACCTCCATCGTAGCTAGCGAGCAGTCAA
+
CCCCDFFFFFFFGGGGGGGGGGHHHHHHHHHHGHHHHHGGGGGHHHFHHHHHHHHHHHGGGGGHHHHGGGGG?FGBFHHHHHGHGGGGGHHHHHHHHHHHGDEGFHGHHHHGHGHGHHHHHHHHHHGHHHGHHHGHHFHHHHFDHHHHGGGHGHHGHHHHHFHHHGGCG<A...:</.0/100111111<1101111<1....9./:0://<110010111../.-//./11.....11<0--9--/1001
@M03495:530:000000000-LYBTV:1:2108:15795:5727 1:N:0:ACAGGAAA+TAGACAAT
GTCAGCATGTGAGCTTTGGTCCAGCCTGAGTCCCTGGTTTATCAACGGCAAAATATAGATCGGAAGAGCACACGTCTGAACTCCAGTCACACAGGAAAATCTCGTATGCCGTCTTCTGCTTGAAAAAAAAAAAAAAAAAAACACACATCAATCGGTAACCATATTGGTAAGGTGTAATAGAATGGTCGGTATATCTATATGTAACTACCGTCTGTGTTGATACATCTAAACACTGTTGACAATCCATATAA
+
DDDDCFFFFFFFGGGGGGGGGGHHHGHHHHHHHHHHHHHHHHHHHHGGGGGGHHHHHHHHHHGGGGHHGHHHHGHHHGHHHHHHGHHHHHHHGHHHHHHHGHHHGGHHHHGGGHGHHHHHHHHHHHHGGDCC</>------:.....000000.....000000000000000000<0000000:00---..000<00000:000000/<..:.:00/.0000000:000:0:000:0000000/0000<0
@M03495:530:000000000-LYBTV:1:2108:11714:5756 1:N:0:ACAGGAAA+TAGACAAT
GTCAGCATGTGAGCTTTGGAGTGAAATCTCTTGTCTTAAGGAATAAAGGAAAAAGATTCCGTCGGAGGCTCGGTGCTCTACAGGTTCAACCTTTGTACTCTATTATTGCCTCACATTCCATCTCTTGTGAAAATATATTTGATTGGCTTTTCTGCAGGTTGTTTGCCAGGACTTTCCAAGACCTCCACTAGAAAACACAATAAACTTTTTGGAAGCTGGACAACTATCTTCATTTTTCAGAAACAGTGAAC
+
BBBBBFFFFFFFGGGGGGGGFGHHGHHHHHHHHGFGDGAGGHHCGHHHHGHHHHGGHHHF3AFEFCE0EEGGGEE?GGGFHHFEHGFHFHHHHBDFFDGHDGHHHHHBFEHHGCFHHHFDGFGHHHBBGFFGGGGHHHHHH4FF3BBCFHFHHBBGEFHHHGHHHHBGHHE<GHHHBD110?FGHGCGFHGEHFHHHFCEGH00<DFHGHF?CF/CCBCGHEHHHHHFGB0BFFGFFFGG00;;/FBBFE0
@M03495:530:000000000-LYBTV:1:2108:14442:5756 1:N:0:ACAGGAAA+TAGACAAT
GTCAGCATGTGAGCTTTGGATTAGTAAATTCGTTGACGACAGAAGGAGCAAGATAACGACCACAGGGAGGGTGGTTTATCAACGGCAAAATATAGATCGGAAGAGCACACGTTGAACTCCAGTCACACAGGAAAATCTCGTATGCCGTCTTCTGCTTGAAAAAAAAAAAAACACAAAAGAAAAATACTGATCTAATATCGACATTGATCGATCATACAGTCAACTATCTCATCACATGCATAGCTCGATGT
+
CCCCCFFFFFFFGGGGGGGGGGHHHHHHHHHGHHHHHGGGGGHHHHHHHHHHHHHHHGGGGGHHHHGGGGGFFGGGHHHHHHHGGGGGHHHHHHHHHHHGGGGGHHHHHHGHHHHHHHHHHHHHHHHHGHHHHGHH1GHHGGHGHHGGFHGHHHHHHHHHHHGFGC@E?--....9../.;/9..00000000000000..-..00000..:..00000000000000009000000000000090.9/0.
@M03495:530:000000000-LYBTV:1:2108:7727:5759 1:N:0:ACAGGAAA+TAGACAAT
GTCAGCATGTGAGCTTTGGTCCAGCCTGAGTCCCTGGTTTATCAACGGCAAAATATAGATCGGAAGAGCACACGTATGAACTCCAGTCACACAGGAAAATCTCGTATGCCGTCTTCTGCTTGAAAAAAAAAAAACTGACAATCATAAAACATTCTGCTACATGCCCAAACCTAAGATAAATCAACACTTAATCATACGCCTTAGTCCCCTGGTTCACAGTCCCTCACTTCTCTCCCTTCACAGTTGCTCAC
+
BABAAFFFFFFFGGGGGGGGGGHHHGHHGHGHHHHHHFEHHHHHHFGGGGGGHHHHHHHHGHCEGGHHHHHHHGHHGHHHHH5FGHHHHHGHGHHHHGG4FFFEFDHEBGGDEGFHHHGHFHGHHHHGGC@//</11<1>1111=11>F1.11=1<0000<0=0<<0....////00000;000/0=00:;0;0000.9-..900;9/./../000900099//...//9;B////99.///////;//9/
@M03495:530:000000000-LYBTV:1:2108:22357:5778 1:N:0:ACAGGAAA+TAGACAAT
GTCAGCATGTGAGCTTTGGAATTAGCTGGTTTATCAACGGCAAAATATAGATCGGAAGAGCACACGTCTGAACTCCAGTCACACAGGAAAATCTCGTATGCCGTCTTCTGCTTGAAAAAAAAAAAAAACCCCTTATAACTCTCTTCTTCCGCATTCATAGACTCTCCACAAACAAGTACAACACTTATAAATCTTGGTAATTCTGCCATAATAACCGTTATAACATTCATTACTCATTCAAGCATACACTT
+
BBBBBFFFFFFFGGGGGGGGGGFGHHHHHHHHHHHHHHGGGGGHHHHHHHHHHHGGGGGHHHHHGGHHHGGHHHHHHHHHHHGHGGHHHHHFFHHFGFHHHHGEGHFBGHHHHHGHHHHCGC/B//>//..<.0111111>1000=0000..-..<0000;00000/0//...../;;900/..00000000909000009000009/000000/;-..../9////:/;/////////9///.///;9//
@M03495:530:000000000-LYBTV:1:2108:21275:5780 1:N:0:ACAGGAAA+TAGACAAT
GTCAGCATGTGAGCTTTGGAGTGAAATCTCTTGTCTTAAGGAATAAAGGAAAAAGATTCCGTCGGAGGCTCGGTGCTCTACAGGTTCAACCTTTGTACTCTATTATTGCCTCACATTCCATCTCTTGTGAAAATATATTTGATTGGCTTTTCTGCAGGTTGTTTGCCAGGACTTTCCAAGACCTCCACTAGAAAACACAATAAACTTTTTGGAAGCTGGACAACTATCTTCATTTTTCAGAAACAGTGAAC
+
CDDDDFFFFFFFGGGGGGGGGGHHHHHHHHHHHHHHHHHHHHHHHHHHHHHHHHGGHHHHHHHGGGGFGHHGGGGGGHHHHHHHHHHHHHHHHHGHHHHHHHHHHGHHHHHHHHHHHHHHHHHHHHHHHHHHHHHHHHHHHHHHHHGHHHHHHHGHGGHHHGHHHHHHHEHHHHHHHHFGHHHHHHGHHHGFGHFHFHHGHFHHHFHHHHGGGHHHHHHGHHHHFGHHHHGGHGGGGEGFFCFFGGFGGF0
@M03495:530:000000000-LYBTV:1:2108:24768:5795 1:N:0:ACAGGAAA+TAGACAAT
GTCAGCATGTGAGCTTTGGAATTAGCTGGTTTATCAACGGCAAAATATAGATCGGAAGAGCACACGTCTGAACTCCAGTCACACAGGAAAATCTCGTATGCCGTCTTCTGCTTGAAAAAAAAAAAACAACTAGACTAAAGTAAAGAAGGCAATCTCATACCTACTAAAAATTGAATATGCAGACAAGGATACGATGCATGACATGGAGCTAGATCGAGTACGTTGACCACGCAGACAAATGAAGCTACGAT
+
BBCCCFFFFFFFGGGGGGGGGGHHHHHHHGHHHHHHHHGGGGGHHHHHHHHHHHGGGGHHHHHHHGHHHGHHHHHFHHGHHHGFEHHHHHHHGHHHFGHHHHGDGHGHHHHHHHHHHHHGGGGC/>/?//1111111111111111000.0010111<11/=1/011000.<11111111111.//.<.000.<...0110001:/0//.0:011...<.1.//..000...---.///111<1001:...
@M03495:530:000000000-LYBTV:1:2108:16464:5812 1:N:0:ACAGGAAA+TAGACAAT
GTCAGCATGTGAGCTTTGGATGGTTCTGGTTTATCAACGGCAAAATATAGATCGGAAGAGCACACGTCTGAACTCCAGTCACACAGGAAAATCTCGTATGCCGTCTTCTGCTTGAAAAAAAAAAATGCAAAAAAACAAGAACATTGTAATGTATCAACAGTATACATAACTTTAGAATCAGACATTAACCAGTCGTATTCACGTGAATCAGTATATCGACAAGTACGACAGTATACATAGAATGCGGACTA
+
BCCCCFFFFFFFGCGGGGGGGGGHHHHHH5FGHHFGFGEEGGGFHHHHHFFHFHGGGGGHGHHHHGHHHGHHHHHHHHGHHH5FEHHAGHHHFFHHCEHHHGGEGFGHHHFFHHGBEFGE?@C//0222@10//-..>00000111=10<00==00=<0/0000<0000/0:0000:0:000;;00000:0.00..;//00;.....0000009000..-.-.//;.9.--///////////9/;.:9--/
@M03495:530:000000000-LYBTV:1:2108:16424:5943 1:N:0:ACAGGAAA+TAGACAAT
GTCAGCATGTGAGCTTTGGAATTAGTAAATTCGTTGACGACAGAAGGAGCAAGATAACGACCACAGGGAGGGTGGTTTATCAACGGCAAAATATAGATCGGAAGAGCACACGTCTGAACTCCAGTCACACAGGAAAATCTCGTATGCCGTCTTCTGCTTGAAAAAAAAAACAGCAAAAAGAGATTCTCATGAATCACTCAACAGATTAGTGTAGATCATACAATCTCACTACATAACGTAAGTATACACAG
+
DDDDDFFFFFFFGGGGGGGGGGHHHHHHHHHHGHHHHHGGGGGHHHHHHHHHHHHHHHGGGGGHHHHGFEGGFGGFFHHHHHEGFGGGGHHHHHHHHHHHGGGGGHHHHHHGHHHGHHHHHHHHHHHHHHGHHHHHHH1GGHGGHHHHGGGHGHHGGHHHGHHHHGGEGG.././/0/...//000000000000:0;0/0;://000::0000:0:000000000:0:0;/0:000./...00:0000:.
@M03495:530:000000000-LYBTV:1:2108:22032:6005 1:N:0:ACAGGAAA+TAGACAAT
GTCAGCATGTGAGCTTTGGAATTAGTAAATTCGTTGACTGGTTTATCAACGGCAAAATATAGATCGGAAGAGCACACGTCTGAACTCCAGTCACACAGGAAAATCTCGTATGCCGTCTTCTGCTTGAAAAAAAAAAAAAAGGGAACGTGAAGTGGGCAAGCAGAGATTGCCAGCGACAATAGGAGACGGAAGCTAGGGCATCTCGAATCACATGATACGAGAGATGCGATCTGTCGCCAACGTAGCCATGA
+
BBBBBFFFFFFFGGGGGGGGGGFFGAFGHGHHGHHHHHHHHHHHGHGHHHGGGGGHHHHHHHHFHHGGGGHHHHHHHGHHFGDGHHHHFHFHFHGHGHGHEFFF3FBGFEHFFGEFGHGHHHHHHHHEHGH?DCCB//--.......<..<0000..:...///./00:0000.-----00000/.;....../9/..:..//:././.;///////9....-.//9-.9..///....9....9./////
@M03495:530:000000000-LYBTV:1:2108:11728:6009 1:N:0:ACAGGAAA+TAGACAAT
GTCAGCATGTGAGCTTTGGACTCCTGACTGGTTTATCAACGGCAAAATATAGATCGGAAGAGCACACGTCTGAACTCCAGTCACACAGGAAAATCTCGTATGCCGTCTTCTGCTTGAAAAAAAAAAAAGTAAGAAGTGATAGACAGATAAATTACGCCGGATACTGCTGTTGGACAATAGTGTTAGTTGATGACTTCTACACATATGGATGAAAGATGCGATCTGAACTTAGGTATACTATACAAGTGTAT
+
CDDCCFFFFFFFGGGGGGGGGGHHHHHHHHGFGHHHHHHHGGGGGHHHHHHHHHHHGGGGHHHHHHHGGHHGGHHHHHHGHHHHHHGHGGGFH4@EGGFFHHHHEEGHGHHHGHHHHGHHFGGF@@B//11?111111111>11100111>1111..<---..<000:00<0.000.<0000<00000000<00000000:<0000000000000/:00-.<..00000<00<:00000000000000<00
@M03495:530:000000000-LYBTV:1:2108:10849:6019 1:N:0:ACAGGAAA+TAGACAAT
GTCAGCATGTGAGCTTTGGAGGGCAAGAAGTGGTTGTGACTGGTTTATCAACGGCAAAATATAGATCGGAAGAGCACACGTCTGAACTCCAGTCACACAGGAAAATCTCGTATGCCGTCTTCTGCTTGAAAAAAAAAAAAAAACAACCGATAAAAACAAGAACAGACTGTCCACGCGAGTGAGCTTCGCACGTGAGACCATACTACAAGCGACATACACGACTATAACAGAACATATCCGCTATCAGTGAT
+
CBCCDFFFFFFFGGGGGGGGGGGGGGGHHHDFGFFEGGHHHHHHHHHHHHHHGGGGGHHHHGHHHHGHGGGGHHHHHHHGHHCEGEFHHHHHHHHHHHGFGCFGGHFHHHFFHHHGEGGFGHHHHGHHCGGBGFGGC/<<-<-<....----.000...///////.<00<0009.9---.000000<<.--....00.:<0/000::0..9-<.000:<--.-0000<0/</:000:0...-./0<0000
@M03495:530:000000000-LYBTV:1:2108:6902:6032 1:N:0:ACAGGAAA+TAGACAAT
GTCAGCATGTGAGCTTTGGAGTGAAATCTCTTGTCTTAAGGAATAAAGGAAAAAGATTCCGTCGGAGGCTCGGTGCTCTACAGGTTCAACCTTTGTACTCTATTATTGCCTCACATTCCATCTCTTGTGAAAATATATTTGATTGGCTTTTCTGCAGGTTGTTTGCCAGGACTTTCCAAGACCTCCACTAGAAAACACAATAAACTTTTTGGAAGCTGGACAACTATCTTCATTTTTCAGAAACAGTGAAC
+
AB3AAFFFFFFFGFGGGGGGGGGHHHHHHHHHHGFGHHHGHFAFGHHHHHGHHFGGHHHHHGFGGGGGGHHGGEFGHHHHHFFGFHHHGHGHGHHHFHHHHHGHGHHF@GBGHHGHHHGHGHHHHHHHHBFFFGFHHHHHHHHHH0GCHHFFGHEGHHHHHDGHHHHHHGCGHHGHHH<?CFGHHHHHHHGF<F<<GCCCDDBGHHEHHHGGFFHEGHH.;CFGFHB0CGGGFFFGFBFGB;CFFFBFEB;
@M03495:530:000000000-LYBTV:1:2108:6924:6061 1:N:0:ACAGGAAA+TAGACAAT
GTCAGCATGTGAGCTTTGGAGTGAAATCTCTTGTCTTAAGGAATAAAGGAAAAAGATTCCGTCGGAGGCTCGGTGCTCTACAGGTTCAACCTTTGTACTCTATTATTGCCTCACATTCCATCTCTTGTGAAAATATATTTGATTGGCTTTTCTGCAGGTTGTTTGCCAGGACTTTCCAAGACCTCCACTAGAAAACACAATAAACTTTTTGGAAGCTGGACAACTATCTTCATTTTTCAGAAACAGTGAAC
+
3AAAAFFFFDFFGGGGGGGGFGFHHHHHHHHHHHHHGHHHHHHFHHHEFHFHGGECHHHHHCGFGGGGGHHGGGGGHHHHFHCGHHHHFFHHHHGHHHHHHHHHHFHHHHHFHHHHHHHHHHHGHHHHHHHFHHFHHHHHHHHGGFFHHFHHHHHHGHHHFGFHHGHHFHHHHHFHHHGHGHHHHHFFHHHHHHHHEHEEGGDGFBGHHHG?GFEHGHEC:CHC/CCGFC99FB0CCFF0CCBBFB;BFF0
@M03495:530:000000000-LYBTV:1:2108:7973:6138 1:N:0:ACAGGAAA+TAGACAAT
GTCAGCATGTGAGCTTTGGAATTAGTAAATTCGTTGACGACAGAAGGAGCAAGATAACGACCACAGGGAGGGTGGTTTATCAACGGCAAAATATAGATCGGAAGAGCACACGTCTGAACTCCAGTCACACAGGAAAATCTCGTATGCCGTCTTCTGCTTGAAAAAAAAAAAAACAATAGCATACAATGAACAAGAATCACATCCTCATACAGTGCATAGTCACGTCTCTTCGGCTACTTACGAGACACACT
+
CCCCDFFFFFFFGGGGGGGGGGHHHHHHHHHHGHHHHHGGGGGHHHHHHHHHHHHHHHGGGGGHHHHGGFGGFFGEGHHHHHFGEGGGGHHHHHHHHHHHGGGGHHHHHHHGHHHGHHHHHHHHHHHHHHGHGHHHHHHHGHGGHHHHGGGHGHGHHHHHGHGHHGFGGC:-:.:.0;00000000;0:;:0/://0000000/00:0;0000;0:000;000...//00:..-..;:000....;///./
@M03495:530:000000000-LYBTV:1:2108:19158:6174 1:N:0:ACAGGAAA+TAGACAAT
GTCAGCATGTGAGCTTTGGAATTAGTAAATTCGTTGACGACAGAAGGAGCAAGATAACGACCCCAGGGAGGGCGGTTTATCAACGGCAAAATATAGATCGGAAGAGCACACGTCTGAACTCCAGTCACACAGGAAAATCTCGTATGCCGTCTTCTGCTTGAAAAAAAAACAGCCGCAGGTTGGCATCGCTCGGGCTGTAATTTCAGCCCCCTCGTACGAAACAGCACACGTCTGTCCTCTAGTCACACAAT
+
AA??AFFFF1D3A1AEGF111AB1GFHF33EFG00BA1A0A0EB1FCAGAHHF01EGH?/A///AB/A/B/E/>E>>E1BGDBFE?E/>GFHGFFD>21FA///<FCCHHHCHF0/1DC1DGFF1F11F1/FFF<<0111<>..0<0DC.<<EHF0=DCG.C00;-;@-../.9-----.0;-///9:--;---;--;/;B//9///:-9-9---9----9-99----------//9/9B/;B/BF;/--/
@M03495:530:000000000-LYBTV:1:2108:22778:6193 1:N:0:ACAGGAAA+TAGACAAT
GTCAGCATGTGAGCTTTGGAGTGAAATCTCTTGTCTTAAGGAATAAAGGAAAAAGATTCCGTCGGAGGCTCGGTGCTCTACAGGTTCAACCTTTGTACTCTATTATTGCCTCACATTCCATCTCTTGTGAAAATATATTTGATTGGCTTTTCTGCAGGTTGTTTGCCAGGACTTTCCAAGACCTCCACTAGAAAACACAATAAACTTTTTGGAAGCTGGACAACTATCTTCATTTTTCAGAAACAGTGAAC
+
CCCCCFFFFFFFGGGGGGGGGGHHHHHHHHHHHHHHHHHHHHHHHHHHHHHHHHGGHHHHHHHGGGGGGHHGGGGGHHHHHHHHHGHHHHHHHHHHHHHHHHHHHHHHHHHHHHHHHHHHHHHHHHHHHGHHHHHHHHHHHFHHGHHHHHHHHHGHHHHHHEHHHHHHGHHHHHGHHHFGHHHHHHHGHHHHFHGHHHHGHHHHHHHHGHGGHHGHHHHFGHHHHHFHHHGGGGGGGGGGGBFFFFCBFG0
@M03495:530:000000000-LYBTV:1:2108:25815:6257 1:N:0:ACAGGAAA+TAGACAAT
GTCAGCATGTGAGCTCTGGTTTATCAACGGCAAAATATAGATCGGAAGAGCACACGTCTGAACTCCAGTCACACAGGAAAATGTCGTATGCCGTCTTCTGCTTGAATACAAAAAATTACATCTCTTGTGAAAATATATTTAATTGACTTTTCTGCATGTTGTTTGCCAATACTTTCACATACCTCCACTAGAAAAACTACTAACCTTTTTTGATGCTGTACAACTATCTTCCTTTTTCAGCACCACAGATC
+
BBBBBFFFFFFFGGGFGGGBEGFHFH5GEECAAHFGEFHHFFHH2EGGFFCHHHHGHHBFE5GDFGFHBFFFGFFAFE2FFB3B5?1F3?F3EFCGEGHF4@B3FC443333?/>BG3??44434BBG34333BFG3FBD33?333?B>FBHF22>22>222?<011111<?GB<F11?11>F11<00<0111<0..0=<000/.DD0DF-;.000<C:00;0/:/9;0B00;;0;BFF00;.....=90;
@M03495:530:000000000-LYBTV:1:2108:10714:6285 1:N:0:ACAGGAAA+TAGACAAT
GTCAGCATGTGAGCTTTGGAGTGAAATCTCTTGTCTTAAGGAATAAAGGAAAAAGATTCCGTCGGAGGCTCGGTGCTCTACAGGTTCAACCTTTGTACTCTATTATTGCCTCACATTCCATCTCTTGTGAAAATATATTTGATTGGCTTTTCTGCAGGTTGTTTGCCAGGACTTTCCAAGACCTCCACTAGAAAACACAATAAACTTTTTGGAAGCTGGACAACTATCTTCATTTTTCAGAAACAGTGAAC
+
CBBCCFFFFFFFGGGGGGGGGGGHHHHHHHHHHFGHHHHHHGFHHHHHHHHHHGGGHHHHHHHGGGGGGHHGGGGGHHHHHHHHGHHHHHHHHHHHGHHHGHHHFHHFHHHHHHHHHHGHHHHHHHHHHEHHHGHHHHHHHFFHFFHHHHHHHHHHGHHHHGHGHHGHHGHHHHGGHG?FHHHHHHHHHHBGGHCGHHHGGDHHGHHHHHGCFHHHFHHFGHHFHHFHHHGGGGGGGGGGG0CFGGFGGG0
@M03495:530:000000000-LYBTV:1:2108:5721:6319 1:N:0:ACAGGAAA+TAGACAAT
GTCAGCATGTGAGCTTTGGAATTAGTAAATTCGTTGACGACAGAAGGAGCAAGATAACGACCACAGGGAGGGTGGTTTATCAACGGCAAAATATAGATCGGAAGAGCACACGTCTGAACTCCAGTCACACAGGAAAATCTCGTATGCCGTCTTCTGCTTGAAAAAAAAAAAAACAAAGCACACCAACAAGATGTAATGTAGATTAGATACTAACATAAAGAATCAGACAAGACATAGTAACAACATACGTG
+
CCCDCFFFFFFFGGGGGGGGGGHHHHHHHHHHGHHHHHGGGGGHHHHHHHHHHHHHHHGGGGGHHHHGGGGGEFGEGHHHHHHHGGGGGHHHHHHHHHHHGGGGHHHHHHHGHHHGHHHHHHHHHHHHHHGHHHHHHHCHHHFEHHHHGGGHGHHHHHHHHHHFGGGEG:-;-9..;//9//....9../;009000090090000090000000000000.000:;0//.///000000000../;0.0/
@M03495:530:000000000-LYBTV:1:2108:7335:6340 1:N:0:ACAGGAAA+TAGACAAT
GTCAGCATGTGAGCTTTGGAATTAGTAAATTCGTTGACGACAGAAGGAGCAAGATAACGACCACAGGGAGGGTGGTTTATCAACGGCAAAATATAGATCGGAAGAGCACACGTCTGAACTCCAGTCACACAGGAAAATCTCGTATGCCGTCTTCTGCTTGAAAAAAAAAAAACACGACAAGTACATGACTTAGACTTGATGATACATGATAATTGGGAGTAACATCAGCTCATGTGGCAGGATATTTTGTT
+
A3AABFFFFFFFGGGGGGFFGGFGHGHHHHHHGFGGHHGAEEEHHHFFGEGHHHHHHFEFA0EGHFHGAEECFFGGGHFHHHHGGGEGEFHFGHHGHHFGF?FDHHFGHFFCGHEGGHFGHHHFHFHHHFFHHFH0GHGHHH/<<FFDDGCF.DGFHBGB0<00.-<:-@B-.=.9-9-;;900;;90///////9/9//////9B/9999/9//9;..;;/;B//;//9F/9////...-.///9///..
@M03495:530:000000000-LYBTV:1:2108:14787:6347 1:N:0:ACAGGAAA+TAGACAAT
GTCAGCATGTGAGCTTTGGAGGGCAAGAAGTGGTTGTGACATTGCTGGTTTATCAACGGCAAAATATAGATCGGAAGAGCACACGTCTGAACTCCAGTCACACAGGAAAATCTCGTATGCCGTCTTCTGCTTGAAAAAAAAAAAAAAAGCGGATTAAGAGATGAATAAAAAATTCTATAACCATATACTATCCATACCTGACCAATGTGCGTAGGAACAAATAATAATTTCGTGGAGTGTGTGAGTTAGCG
+
BBBBBFFFFFFFGGGGGGGFGGGGGGGFHGFGHGFGFGHHHHHHHHHHHHHHHHHHHGGGGGHHHHHHHHHHHGGE1GHHHH?GEHGHGBHHHHHHHHHHHHHGGHHFGHGCHHFGGHHHHGGGHGHHHHHHGFGGHHGGCG<A<<--...--;:00000/0:0000900;-./090000090000000900////.///;///./////...-.//....//////////.;...9/.//9.;///;/;-
@M03495:530:000000000-LYBTV:1:2108:12519:6348 1:N:0:ACAGGAAA+TAGACAAT
GTCAGCATGTGAGCTTTGGTCCAGCCTGAGTCCTGGTTTATCAACGGCAAAATATAGATCGGAAGAGCACACGTCTGAACTCCAGTCACACAGGAAAATCTCGTATGCCGTCTTCTGCTTGAAAAAAAAAAAAAAAAATAAAAAAGAAATGAATGATTGTTGAGGAGCACAACAAGAATAACTAGAAGGCTTGTTTATACAATAGTATGCTAGATAACAGAGAAGAGATTCTCAACATAGTATTTGAGTGT
+
CBCCDFFFFFFFGGGGGGGGGGHHHGHHHHHHHHHHGHHHHHHHHGGGGGHHHHHHHGHHHGGGGHHHHHHHGHHH1GHHHHHGHHHHHHHGHHHHHHHGHHHGGHHHHGEFHGHHHHHHHHHFHHGGGGG</<--<<.<0000-.../000000000000.00/0...:/<...///00000<000<.9B/-.0/:<0000<:0000<000<0:0:000///0<0.<0000000/0:<:000<<00.<00
@M03495:530:000000000-LYBTV:1:2108:5768:6351 1:N:0:ACAGGAAA+TAGACAAT
GTCAGCATGTGAGCTTTGGAATTAGCTGGTTTATCAACGGCAAAATATAGATCGGAAGAGCACACGTCTGAACTCCAGTCACACAGGAAAATCTCGTATGCCGTCTTCTGCTTGAAAAAAAAAAAAAAAAAAGACAGAGAACAAAGGTGAAAGAAAGATGAAATCAATAATGATACTTACATATATTAAGCGCAAGCGCTCACTCAAATATCATAAACCTATGAACACTATTGAAATATGTGTTAGTACAA
+
CCCDDFFFFFFFGGGGGGGGGGHHHFHHHHHHHHHHHHGGGGGHHHHHHHHHHHGGGGHHHHHHHGHHHGHHHHHHHHHHHHFHGHHHHHHHFHHHGGHHHHGGGHGHHHHHHHHHHHGGGGGC/>>/->--..<<////:0/:.//0000<0/./0/00000<000:0:000:00:0<0<0000000:00--<--..-...<0</00:000000000//000<000/0/0000000<<000</<0<B000
@M03495:530:000000000-LYBTV:1:2108:14677:6400 1:N:0:ACAGGAAA+TAGACAAT
GTCAGCATGTGAGCTTTGGAATTAGTAAATCGTTGACGACAGAAGGAGCAAGATAACGACCACAGGGAGGGTGGTTTATCAACGGCAAAATATAGATCGGAAGAGCACACGTCTGAACTCCAGTCACACAGGAAAACCTCGTATGCCGTCTTCTGCTTGAAAAAAAAAGTAAAGCGGTGAACAGCGTAGATAGTTGGAGGACCAAAACTGGCAAAACTGGCCCTCTGGTCTGTAACAGATGAGTACGCATG
+
3>AAAFF5F5FDFCGFFGFGFGHHHGEHHHHGHCHHHGCECE3FGAHFHHCFGHEEDEFEEAAGGGECEEF?FFAFFCGFFH3E@EEEHHEHGHGHB4CEGGGFHHFHHH?FEGFFHFFGHFGHHH1FGAGA0FFH0<?0?FD0CB<C<<0FDFGGHHH.GHDC-A@-.000:00.;;9C0009.-..9.00;000/09;...9..../9/..9;9.///;...;.9////9;/9///////////.....
@M03495:530:000000000-LYBTV:1:2108:24760:6452 1:N:0:ACAGGAAA+TAGACAAT
GTCAGCATGTGAGCTTTGGAATTAGTAAATTCGTTGACGACAGAAGGAGCAAGATAACGACCACAGGGAGGCTGGTTTATCAACGGCAAAATATAGATCGGAAGAGCACACGTCTGAACTCCAGTCACACAGGAAAATCTCGTATGCCGTCTTCTGCTTGAAAAAAAAAATAAAACGTATGCCGCACTCTACTCGAACCACACATACTAACTACCACATCAATATACACATTGTTAACTGCATAGCATTGT
+
?ABBBFFFFD5DGGGGGGGGGGFHFBFGFGHHGHHHHHGDCEEFBB2EGHHHGHGFHHGGGGGGHC1FFEGGHHGFFHHHHH4GEE?/EFEGHHHFFHFCEEFDHFGHGHAEGFFGHHHHGGHFGHGHFGDFE<CCHF1GF0?EGFDFCGGHGHHHHHHBGGDGFGG@?-.;0:00-:AB:009---9/;0000.;:.-C....///://////.9/.9/99//////////////99//9/;/;//9///
@M03495:530:000000000-LYBTV:1:2108:23161:6472 1:N:0:ACAGGAAA+TAGACAAT
GTCAGCATGTGAGCTTTGGAGAAAACGGCCGATGCCCTGGTTTATCAACGGCAAAATATAGATCGGAAGAGCACACGTCTGAACTCCAGTCACACAGGAAAATCTCGTATGCCGTCTTCTGCTTGAAAAAAAAAAAGCTGAGGTTGTCGAATAACTCCATCCAGAGATACTCGCGCTGGTGGGCATCGCTTGGTCGGTCCCTTGGAATCGCAAGATTGGAAGAACAACAGCTCTACCTCAAGTCACTATTT
+
AABBAFFFFFFFFFGGGGCGG4GABFEDEEEE2EGGFHHGABGFGEHHFEEGCEGHHHHHFHFFHEEAFFEHHHHHGHHHEB4GBFFEHGFGFHHGGHHHEFHHFB?//33BGEEDGAHE11FHH01FG0B/<>>C.0111<<///.=...0.0<;G0/00:0:0./;0000.---9--/9.9.//99.:...//---.-.;/.////9....-.;/9.///./:/:.99.9///9/;B99//9B/////9
@M03495:530:000000000-LYBTV:1:2108:7962:6490 1:N:0:ACAGGAAA+TAGACAAT
GTCAGCATGTGAGCTTTGGAGTGAAATCTCTTGTCTTAAGGAATAAAGGAAAAAGATTCCGTCGGAGGCTCGGTGCTCTACAGGTTCAACCTTTGTACTCTATTATTGCCTCACATTCCATCTCTTGTGAAAATATATTTGATTGGCTTTTCTGCAGGTTGTTTGCCAGGACTTTCCAAGACCTCCACTAGAAAACACAATAAACTTTTTGGAAGCTGGACAACTATCTTCATTTTTCAGAAACAGTGAAC
+
CCCCCFFFFFFFGGGGGGGGGGHHHHHHHHHHHHHHHHHHHHHHHHHHGHHHHHGGHIIIHHHGGGGGGGHGGGGGHHHHHHGHHHHHHHHHHHHGHHHHHHHHHHHHHHHHHHHHHHHHGHHHHHHHHGHHFGFHHHHHHHHHHHHHHHHGHFHHGHHHHGHHHHHHGHHHHGHGGHFHHHHHHHHHHHHGGHHHHFEGGGHHHHHHHHGGEHFHFHHHHHHHGHHHHHGGGGGGGGGGGBFFGFFGEGF
@M03495:530:000000000-LYBTV:1:2108:12062:6498 1:N:0:ACAGGAAA+TAGACAAT
GTCAGCATGTGAGCTTTGGAATAGTAATTCGTTGACGACAGAAGGAGCAAGATAACGACCACAGGGAGGGTGGTTTATCAACGGCAAAATATAGATCGGAAGAGCACACGTCTGAACTCCAGTCACACAGGAAAATCTCGTATGCCGTCTTCTGCTTGAAAAAAAAAGAAGTACGAGCAAACAGTTAGGATTCAAAGTCTAACGCCGAGTGGGAAAGCAGCTAGCTCGAGTCTCAAGGCCGTTCAGGCTCG
+
A>A?AFFFFDFDEGGGGGGGGGHHHHHGHHGFGHGHGGGGGBHHHHHHHHGHHHHHGEGGGAFGGGCEEFFFGEFHHHHHEG1>EEFHHBHHHHHHGHEEFGHHHHHHGGGHHFHFFHHHHFHHHHHFGAGHHFFBGHHHFGHFHHGGC0<FFB1FGHFCGFAC-A?:E./;00...--/;../90;;/;0000000000;00.----99;.../..//;.//////.9.;.////99.;--.9///;..-
@M03495:530:000000000-LYBTV:1:2108:16416:6517 1:N:0:ACAGGAAA+TAGACAAT
GTCAGCATGTGAGCTTTGGAATTAGTAAATTCGTTGACGACAGAAGGAGCAAGATAACGACCACAGGGAGGGTGGTTTATCAACGGCAAAATATAGATCGGAAGAGCACACGTCTGAACTCCTGTCACACAGGAAAATCTCGTATGCCGTCTTCTGCTTGAAAAAAAAAAAATAGAATTATTGAATGAATCAATCCATAATGTCAGTGACAGTATCGACAAGCCAATAGGTAGTCTCACAAGCTCATACTA
+
CCCCDFFFFFFFGGGGGGGGGGHHHHHHFHHHGHHHHHGGGGGHHHHHHHHHHHHHHHGGGGGHHHHGGGGGFGGGGHHHHHHHGGGGGHHHHHHGHHHHGGGGHHHHHHHGHHHGHHHHHHHHHHHHHHGHHHHHGGFHHHGGHHHHGGGHGHHHFHHHGHGHHGCFGG<-.<01:111111111101111<11/:1101<:1111111100111..9.-...//0010<<0:1111100.<00<<1111
@M03495:530:000000000-LYBTV:1:2108:22525:6531 1:N:0:ACAGGAAA+TAGACAAT
GTCAGCATGTGAGCTTTGGAGTGAAATCTCTTGTCTTAAGGAATAAAGGAAAAAGATTCCGTCGGAGGCTCGGTGCTCTACAGGTTCAACCTTTGTACTCTATTATTGCCTCACATTCCATCTCTTGTGAAAATATATTTGATTGGCTTTTCTGCAGGTTGTTTGCCAGGACTTTCCAAGACCTCCACTAGAAAACACAATAAACTTTTTGGAAGCTGGACAACTATCTTCATTTTTCAGAAACAGTGAAA
+
AABAAFFFFFFFGGGGGGFGAGGHFD5FHHHHHHHGHHHHHFGHHGFHHHFGGGGGHHHHHHHFGCFAEGHECFGGHHFHFHF3FFGHHHHHHHHHHHHHHHHHHHHEFHHHGHGHHHHHHHHFHGHHG?GFFFHHHHHHHHFHFEHHHHHGHHHFHHGHHGHHHHHHHEHGHHFGGHGFGHHHHHGFHEGHHHHHHHEGH0GDDHHHHHGGGHHFHHHGHHFHFHBFBCFBFFFFGGGG0;9/B9;0CB0
@M03495:530:000000000-LYBTV:1:2108:13789:6553 1:N:0:ACAGGAAA+TAGACAAT
GTCAGCATGTGAGCTTTGGAATTAGTAAATTCGTTGACGACAGAAGGAGCAAGATAACGACCACAGGGAGGGTGGTTTATCAACGGCAAAATATAGATCGGAAGAGCACACGTCTGAACTCCAGTCACACAGGAAAATCTCGTATGCCGTCTTCTGCTTGAAAAAAAAAAAAAAAAAAAAATAAAAACATATATGTTTAGAGTAATCATTAACGCACAGACACAACATTAATGACACACACAAAGTGATGG
+
CBCCCFFFFFFFGGGGGGGGGGHHHHHHHHHHGGHHHHGGGGGHHHHHHHHHHHHHHHGGGGGHHHHGGGGGEFGGGHHHHHHHGGGGGHHHHHHHHHHHGGGGHHHGHHHGHHHGHHHGHHHHHHHHHHGHHGHGHHGHHHGGHHHHGEGHGHHHHHHHHHGHHGGGGG<99--<-<9--.0000:..000000000000000000000000.<---/0<///..</000000000/....../0000<0
@M03495:530:000000000-LYBTV:1:2108:7058:6558 1:N:0:ACAGGAAA+TAGACAAT
GTCAGCATGTGAGCTTTGGAGTGAAATCTCTTGTCTTAAGGAATAAAGGAAAAAGATTCCGTCGGAGGCTCGGTGCTCTACAGGTTCAACCTTTGTACTCTATTATTGCCTCACATTCCATCTCTTGTGAAAATATATTTGATTGGCTTTTCTGCAGGTTGTTTGCCAGGACTTTCCAAGACCTCCACTAGAAAACACAATAAACTTTTTGGAAGCTGGACAACTATCTTCATTTTTCAGAAACAGTGAAC
+
CCCCCFFFFFFFGGGGGGGGGGHHHHHHHHHHHHHHHHHHHHHHHHHHHHHHHHGGHIHHHGHGGGGGGHHGGGGGHHHHHHHHHHHHHHHHHHHHHHHHHHHHHHHHHHHHHHHHHHHFHHHHHHHHHHHHHHHGHHHHHHHHFHHHHHHHHHHHGHHHGGHHHHHHGEHHHHHHHH?GHHHHHGHHHHGFHHHHHHHGHHHHHHHHHHGGHHHHHGHHGGHGHHGHHHGGGGGGGGGGGGFFGGFGFG:
@M03495:530:000000000-LYBTV:1:2108:5212:6610 1:N:0:ACAGGAAA+TAGACAAT
GTCAGCATGTGAGCTTTGGTCCAGCCTGAGTCCCTGGTTTATCAACGGCACAATATAGATCGGAAGAGCACACGTCTGAACTCCAGTCACACAGGAAAATCTCGTATGCCGTCTTCTGCTTGAAAAAAAAAACTTAATTGAGTGCAGGAGAGGAAATCGGAATTCCCAGTTTAGCCGTGAAATGCGTAGATATTCGTAGAAACACCAGTAGCGAAGACTGCTTTCTGAACTGCAACGAACTCTCATGCACT
+
AAABAFFFF5DDGFGGGGFFEFFHFAGHGHFGFGECHHHGFHHHFFAA2E22AFFGHGHHGHGEGGAGFHFHHGFEGGEGHF53BBBBEFFFGEAHCFEH3@FF?ECE4F@E/FFD?EFDGEC33F0B/<>//11?11@1<?F11110.><..<<G1=.<C<CGF0<DC/0<D00/:;-EE0:0<:.:-;009B0//;..;;CF.:A.000;-9@-.;//;B/;;///;///////-..-.///9/;////
@M03495:530:000000000-LYBTV:1:2108:9656:6611 1:N:0:ACAGGAAA+TAGACAAT
GTCAGCATGTGAGCTTTGGAGTGAAATCTCTTGTCTTAAGGAATAAAGGAAAAAGATTCCGTCGGAGGCTCGGTGCTCTACAGGTTCAACCTTTGTACTCTATTATTGCCTCACATTCCATCTCTTGTGAAAATATATTTGATTGGCTTTTCTGCAGGTTGTTTGCCAGGACTTTCCAAGACCTCCACTAGAAAACACAATAAACTTTTTGGAAGCTGGACAACTATCTTCATTTTTCAGAAACAGTGAAC
+
CBCCCFFFFFFFGGGGGGGGGGHHHHHHHHHHHHHHHHHHHHHHHHHHHHHHGHGGHIHHHHHGGGGGGHHGGFFGHHHHHHHHHHHHHHHHHHHHHHHHHHHHHHHHHHHHHHHHHHHHHHHHHHHHHGHHHHHHHHGHHHHHFFFHHHHHHHHHHHHHHEHHHHHHHGHGHGHHHH1FHHHHHHHHHHHHHBGHHHHGFGHGHGHHHHGGGFHHHHHHGGHHHHHHHHGGGGGGGGGGGFGFGGFGGG0
@M03495:530:000000000-LYBTV:1:2108:20489:6611 1:N:0:ACAGGAAA+TAGACAAT
GTCAGCATGTGAGCTTTGGATGGTTCTGGTTTATCAACGGCAAAATATAGATCGGAAGAGCACACGTCTGAACTCCAGTCACACAGGAAAATCTCGTATGCCGTCTTCTGCTTGAAAAAAAAAAAAAAAAATCTCGTATATAGTTAAACTCACAGGCATTTAATATAATAAGTAGAACAGGAGTCAGGACTATATTCTGGTCACATCACGAGACAGATCACAGTATCAGATTTCATCTAGCGGATTACTAT
+
DCDDDFFFFFFFGGGGGGGGGGGHHHHHHHHHHHHHHHGGGGGHHHHHHHHHHHGGGGHHHHHHHGHHHGHHHHHHHHHHHHHHGHHHHHHHHHHHGGHHHHGGGHGHHHHHHHHHHHHGGGG@///<-<-.000<.</<<0000=000000000...0000000000000000;000//...//00/0.//0;C00:00000000:00..-..///0;0;00000000::000000000:-9--.0:0:0
@M03495:530:000000000-LYBTV:1:2108:7265:6621 1:N:0:ACAGGAAA+TAGACAAT
GTCAGCATGTGAGCTTTGGAGTGAAATCTCTTGTCTTAAGGAATAAAGGAAAAAGATTCCGTCGGAGGCTCGGTGCTCTACAGGTTCAACCTTTGTACTCTATTATTGCCTCACATTCCATCTCTTGTGAAAATATATTTGATTGGCTTTTCTGCAGGTTGTTTGCCAGGACTTTCCAAGACCTCCACTAGAAAACACAATAAACTTTTTGGAAGCTGGACAACTATCTTCATTTTTCAGAAACAGTGAAC
+
AAAAAFDFF@F5GFGGGGGFGGHGHHHHHHHHHHHHHGBECGGFGHHHHHHGFHAFHHFHGGFEAAE0EFGCEEA@GHHHHF3EBG@GGHHGHFHFGFGHFHHGDGFF4@GGHEGHHFFHGHHFHHHFHHE?GFHHGFHHHBGH1CFGFHHFHGBDFGHFFDHHGHHHBC/?FHBGHE<FFF01<CFGDGHFFGHFHF..<=<<D<GGFFCCCC:.:CCCFHFGHHF0GGFGBF0BFFF00;9B//0;C0;
@M03495:530:000000000-LYBTV:1:2108:4791:6689 1:N:0:ACAGGAAA+TAGACAAT
GTCAGCATGTGAGCTTTGGTCCAGCCTGAGTCCCTGGTTTATCAACGGCAAAATATAGATCGGAAGAGCACACGTCTGAACTCCAGTCACACAGGAAAATCTCGTATGCCGTCTTCTGCTTGAAAAAAAAAAAAAACCATTAAAAATCACGACGTTACATATATTTCATAAACAGACAATAAACATAACATAGGAGAAAGCACAACAGATAAAGATTAGTAATATCATCTGGTATTATCATTATACGACAA
+
BAABBFFFFFFFGGGGGGGGGGHHHGHHHHGHHHHHHHHHHHHHGHGGGGGGHHHHHHHHHHGGGGHHGHGHHGHHHGHHHH5BFFGHHHHHGHGHHHHHFFHHFGEFHHGFGHGHHHHHHHCGFFHGG/@@//<-..>11=00=<./0<..---./.0:000<000;000000//.//000000:00/90C000/..////://.;.//////////////9///;;//////////////////9..--
@M03495:530:000000000-LYBTV:1:2108:10002:6699 1:N:0:ACAGGAAA+TAGACAAT
GTCAGCATGTGAGCTTTGGAATTAGCTGGTTTATCAACGGCAAAATATAGATCGGAAGAGCACACGTCTGAACTCCAGTCACACAGGAAAATCTCGTATGCCGTCTTCTGCTTGAAAAAAAAAAAAAAATGCATAAACCAGCACCCGCAAGACTACCATGCATAGAATGTGCACGATAGCAAGAATCGCTAATTTGACAAGTATTCAATCTATTCTGATGTTCACGCCATATCCACCTACAAAGTCGACTT
+
BCCCCFFFFFFFGGGGGGGGGGHHHHHHHHHHHHHHHHGGGGGHHHHHHHHHHHGGGGHHHGHHHGHHHGHHHHHHHHHHHHFHGHHHHHHHHHHHGGHHHHGGGHGHHHGHGGHHHHHGGG?>>//>>0111111110..</...-----//00//:00000000;00;0000.....000///00..:.900000009.000090000000000009090009.....000000:.0/000/099.-..
@M03495:530:000000000-LYBTV:1:2108:8382:6700 1:N:0:ACAGGAAA+TAGACAAT
GTCAGCATGTGAGCTTTGGTCCAGCCTGAGTCCTGGTTTATCAACGGCAAAATATAGATCGGAAGAGCACACGTCTGAACTCCAGTCACACAGGAAAATCTCGTATGCCGTCTTCTGCTTGAAAAAAAAAAAAACCAAAACACTGAAAACAAATAACCACTCATCATTACTACAATCGTTTACGACATAGAACTTACTAAGCGCTCTCGAGGTCATCACTTCCTCAGATCTTCAATTCCCTCTATTCACAT
+
BBBBBFFFFFFFGGGGGGGGGGHGHGHHHHHHHHGHGHHHHHHHHGGCGGHHHHHHHHHGGG?GGHHHHHHHGHHHAGHHHHHBGHHFHHHGHGHHHGHGFHHGGHGHHEGGHGHHGHHHHFHHFHGGGGG>>-<.<.>.<.<1100<0/..<0000<<.///000:;:C0:0/;:/....90...9:900000000000//--;CA/./.-..//;///////;/9//////;/9/////..///:/B//
@M03495:530:000000000-LYBTV:1:2108:13811:6712 1:N:0:ACAGGAAA+TAGACAAT
GTCAGCATGTGAGCTTTGGATGGTTCTGGTTTATCAACGGCAAAATATAGATCGGAAGAGCACACGTCTGAACTCCAGTCACACAGGAAAATCTCGTATGCCGTCTTCTGCTTGAAAAAAAAAAAAACAATTGGTCCAAAATCTATCGTGAAGAACAGACTCAGTGCCGAACCAAAACTAAGACCATTCATATCTATCCAGCCCATAAGAACACACTGCATAAGTCGAGTCACCTCCTCACATATTGCATG
+
AAABBFFFFFFFGGGGGGGGGGGEGHHHHGGHHHHHHHGGGGGHHGHHHHHHHHGGGGFEHGHHHGFHHGHHHGHHHHHHHH5BFHFEHHHHHFGFFGFFEHGEEHFGFGHHHHFHGB0/E<CB/<</???111=<F111.<1>11<.<./<0=/////</000000;-----.....9;;/0;//00090000000=/00;...:900;/./...;//;;///:9..9/./;//..99BE/BF///////
@M03495:530:000000000-LYBTV:1:2108:9229:6720 1:N:0:ACAGGAAA+TAGACAAT
GTCAGCATGTGAGCTTTGGAGTGAAATCTCTTGTCTTAAGGAATAAAGGAAAAAGATTCCGTCGGAGGCTCGGTGCTCTACAGGTTCAACCTTTGTACTCTATTATTGCCTCACATTCCATCTCTTGTGAAAATATATTTGATTGGCTTTTCTGCAGGTTGTTTGCCAGGACTTTCCAAGACCTCCACTAGAAAACACAATAAACTTTTTGGAAGCTGGACAACTATCTTCATTTTTCAGAAACAGTGAAC
+
BACCCFFFFFFFGGGGGGGGGGHGHGHHHHHHHHHHHHHHHHHHGHHHHHHHHHGGHIIHGGHGGGGGGHHGGGGGHHHHHHGHHHHHFHHHHHHGHHHHHHHHHHHHHHHHHHHHHHHHHGHHHHHHHHHHHGHHHHHHHHHHHFHHGHHHGHHHHHHHHGHHHHHHHGHHHHGGHHFGFHHHHHHHHHFFDGHHHGHGGDGGHHHHHHGEFHFHHHHFHHHHHFFFFHGGGF0CFGGGFBFFGG0FGG9
@M03495:530:000000000-LYBTV:1:2108:24089:6730 1:N:0:ACAGGAAA+TAGACAAT
GTCAGCATGTGAGCTTTGGAGTGAAATCTCTTGTCTTAAGGAATAAAGGAAAAAGATTCCGTCGGAGGCTCGGTGCTCTACAGGTTCAACCTTTGTACTCTATTATTGCCTCACATTCCATCTCTTGTGAAAATATATTTGATTGGCTTTTCTGCAGGTTGTTTGCCAGGACTTTCCAAGACCTCCACTAGAAAACACAATAAACTTTTTGGAAGCTGGACAACTATCTTCATTTTTCAGAAACAGTGAAC
+
DDDDDFFFFFFFGGGGGGGGGGHHGHHHHHHHHHHHHHHHHHHHHHHHHHGHHHGGHHIHHGHGGGGGGHGGGGGGHHHHHHHHHHHHHHHHHHHHHHHHHHHHHHHHHHHHHHHHHHHHGHHHHHHHHGHHHHHHHHHHHFHHHFHHHHHGHHHHGHHHGGHHHHHHHGHHHHFHHHDGGHHHHHHHHBG1GHHHHHHGHHEHHHHHHHGGGGHHHHHHGHHGHHGGHHGGGGGGGGGGGFFGGFFGFF0
@M03495:530:000000000-LYBTV:1:2108:9085:6769 1:N:0:ACAGGAAA+TAGACAAT
GTCAGCATGTGAGCTTTGGAGTGAAATCTCTTGTCTTAAGGAATAAAGGAAAAAGATTCCGTCGGAGGCTCGGTGCTCTACAGGTTCAACCTTTGTACTCTATTATTGCCTCACATTCCATCTCTTGTGAAAATATATTTGATTGGCTTTTCTGCAGGTTGTTTGCCAGGACTTTCCAAGACCTCCACTAGAAACCACAATAAACTTTTTGGAAGCTGGACAACTATCTTCATTTTTCAGAAACAGTGAAA
+
A>>1A1D1DB3@F1BGBGEGGA11AFFHHFDAGGDBHHDGHBAFGF1A1CGHHF?FF1GACAAE/AAAEAGEEE?EGH1EGGH0GGGDFGFFGFHHBFGGB12F@EB1FDH11GHHHF2>FFFFGGHHH22>BFGGFHF2GDF>1<BGGHDGFHHH<AGFFCHFHG1DGFAGGH1FGB110??<F<FCGHG1G100>C<CG0G0DGDGFGC-/;CCFHH.C0CAHE0C0F00CBBFBFFFB99C/:CFGG0
@M03495:530:000000000-LYBTV:1:2108:9983:6812 1:N:0:ACAGGAAA+TAGACAAT
GTCAGCATGTGAGCTTTGGTCCAGCCTGAGTCCTCTGGTTTATCAACGGCAAAATATAGATCGGAAGAGCACACGTCTGAACTCCAGTCACACAGGAAAAATCTCGTATGCCGTCTTCTGCTTGAAAAAAAAAAAAAAAATAGCACTGACCAGGATCAATACACGCAGTCTTAAATACGTAAAAGCGTATAATATGCTTGCATTAGGTACATGATAGAATATTCAACATCGTACTCGTCGAGTTGCAGATT
+
CBCCDFFFFFFFGGGGGGGGGGHHHGHHHHHHHHHHHHHHHHHHHHHGGGGGHHHHHHHHHHHGGGGHHHHHHHGHHHGHHHGHHHHHHHHHHGHHHHHHHHHHHHGGHHHHGGCHGHHHHHHHGHHHHGGGGD<><--<.00=1<0/0</0...</.011000.---.<11111110.<0<.11..9..0111111:10.011<111:11<1:11111<<1111110/0.....1.:.---:<110010:
@M03495:530:000000000-LYBTV:1:2108:17137:6816 1:N:0:ACAGGAAA+TAGACAAT
GTCAGCATGTGAGCTTTGGAATTAGTAAATTCGTTGACGACAGAAGGAGCAAGATAACGACCACAGGGAGGGTGGTTTATCAACGGCAAAATATAGATCGGAAGAGCACACGTCTGAACTCCAGTCACACAGGAAAATCTCGTATGCCGTCTTCTGCTTGAAAAAAAAAAAAATAATCAATACTACAGACGTAACACATAGACACGACGAATAAATCTTGACGCTGTAACTCCAGTAAACCTGACAGACTG
+
DCDCCFFFFFFFGGGGGGGGGGHHHHHHHHHHGHHHHHGGGGGHHHHHHHHHHHHHHHGGGGGHHHHGGFGGEFGFGHHHHHGHGGGGGHHHHHHHHHHHGGGGHHGHHHHGHHHGHHHHHHHHHHHHHHGHHGHHHD1FHHEGHHGHGGGHGHGHHHHHHFHHHGCECE?A-.000<<:0<<0:0000:-<.<.009<00000/.9---9.900:000000....90000000000000//.//00/.00
@M03495:530:000000000-LYBTV:1:2108:14540:6819 1:N:0:ACAGGAAA+TAGACAAT
GTCAGCATGTGAGCTTTGGAGACTGGTTTATCAACGGCAAAATATAGATCGGAAGAGCACACGTCTGAACTCCAGTCACACAGGAAAATCTCGTATGCCGTCTTCTGCTTGAAAAAAAAAAAAAAAACAAACAAAAAAATGTAAAATTAAGTCCAACTAAAGGAAAAACAACTAAAACATGATCAATCATACTTGTAACACTAGAAACATGTCTGACTAACAAACTTATAGACGAGAGCTCGTAGTAGAAT
+
CBCCDFFFFFFFGGGGGGGGGGGHHHHHHHHHHHHGGGGGHHHHHHHHHHHGGGGHHHHHHHGHHHGHHHHHHHHHHHHHHGGHHHHHHFHHHFGHGHHGGGHGHHHHHHHHHHHHGGGGG/>//->...0..<C..-:.0111<1100111<<110<00000///:.....<000009000111<11:11111111:1100:0011//00<1111111<000..0<011110.--<-.00.-..911111
@M03495:530:000000000-LYBTV:1:2108:7761:6823 1:N:0:ACAGGAAA+TAGACAAT
GTCAGCATGTGAGCTTTGGAATTAGCTGGTTTATCAACGGCAAAATATAGATCGGAAGAGCACACGTCTGAACTCCAGTCACACAGGAAAATCTCGTATGCCGTCTTCTGCTTGAAAAAAAAAAAAAAAAAACAAACCAAAAAAAAAATAATAAAACAAAAAACACATAACCAGAAATATACATGCAAGTCACAAACACTCTTCTCTATAAGTGACCTCATCATTCATATTATTATAAGACATAACGTTTC
+
CBBCCFFFFFFFGGGGGGGGGGHHHHHHHHHHHHHHHHGGGGGHHHHHHHHHHHGGGGHHHHHHHGHHHGHHHHHHHHHHHHHHGHHHHHHGGHHHGGHHHHGFGHGHGHHHHHHGHHGGG/C<>/@<<---...........-----.:1111110....<-...90010<0.:/011111111001011:1<0<...0/111101:1<:1111<:1001<1:<11<<11<1<1111110/1<10.///0
@M03495:530:000000000-LYBTV:1:2108:11910:6842 1:N:0:ACAGGAAA+TAGACAAT
GTCAGCATGTGAGCTTTGGAGGGCAAGAAGTGGTTGTGACATTGCTGGTTTATCAACGGCAAAATATAGATCGGAAGAGCACACGTCTGAACTCCAGTCACACAGGAAAATCTCGTATGCCGTCTTCTGCTTGAAAAAAAAAAAAAAACGTAAGTACGTGTCTCGCAACAACATATATAGAACACGACACGAATCGTCAATGAACACTTTGAACACAGAACCTCGATCAGACTGCTTCACCAAAACATCAA
+
CACCCFFFFFFFGGGGGGGGGGGGGGGHHHGGHGGGGGHHHHHHHHHHHHHHHHHHHGGGGGHHHHHHHHHHHGGG1FGHHHGHGHHHGHHHHHHHHHHHHHHGHHHHHHHHHHHGGHHHHGGGHGGHHHHHHHHHHHGG@F-<----.-.;..000.////00/;-.-..9./0;0000900//.9;--.-....;:..00:B00/900;0000/..00/.//..;..00;00;000:00:.....000;
@M03495:530:000000000-LYBTV:1:2108:5394:6863 1:N:0:ACAGGAAA+TAGACAAT
GTCAGCATGTGAGCTTTGGAATTAGTAAATTCGTTGACGACAGAAGGAGCAAGATAACGACCACAGGAGGGTGGTTTATCAACGGCAAAATATAGATCGGAAGAGCACACGTCTGAACTCCAGTCACACAGGAAAATCTCGTATGCCGTCTTCTGCTTGAAAAAAAAAATAAAAATAAACAACAAATAACCTAACGTTAGTAATCTTGAGAAGATAAATCACCAGTCCATGTGCATGGAGAATCACATCGA
+
A>AAAFFFFFFFFGGGGGGGGGHHHHHHHHHHGHHHEH?2EFFHHHFFFGHGHHHFHHGEEEF11CEHGGG1AEFGHHHHGH31>EECCEGHHHHFHHHGEGEHHHHHHHGHHHGHHHHHHHHGHHHHHGHHHHHHHHHHHGGHHHFGGGHGHHFHHHHFFHFHGFC::.;0;0;.00900.....0000;0///.///.;000;00///:///9;9/////./.9///////////./.9.////;//;B
@M03495:530:000000000-LYBTV:1:2108:13001:6865 1:N:0:ACAGGAAA+TAGACAAT
GTCAGCATGTGAGCTTTGGTTTATCAACGGCAAAATATAGATCGGAAGAGCACACGTCTGAACTCCAGTCACACAGGAAAATCTCGTATGCCGTCTTCTGCTTGAAAAAAAACACAACTATACAAGCATAACGCCTATTTATGTTTATAACATTCAAGCCATGTTTACTTGTTATACCATAAAAAATGAAAATTAAAGAGCAACTAGGATAGGACACACACAATCAATTTGACCTCAATTACCTGATGAAT
+
BBBBBFFFFFFFGGGGGGGFGGGHAGHGGGGGGHHHHHGHHHHH?EGGHFHHHHGGHHHGHHHHGHHHHHHHHHGH1FHHFF3@FGGGHCDGEEEGGFHB4BFGH3FGHG/E/?0?/CGH3G332GC222@2?BCF/??D1F??DDGH1?11<1111<1.>=1111111=1=DDGG000000<00-CC000;0:0:000/:;G.//0/90099C/;.9.:.:.0/900000;;B90F///:/999/9/9//
@M03495:530:000000000-LYBTV:1:2108:17438:6891 1:N:0:ACAGGAAA+TAGACAAT
GTCAGCATGTGAGCTTTGGAATTAGTAAATTCGTTGACGACAGAAGGAGCAAGATAACGACCACAGGGCGGGTGGTTTATCAACGGCAAAATATAGATCGGAAGAGCACACGTCTGAACTCCAGTCACACAGGAAAATCTCGTATGCCGTCTTCTGCTTGAAAAAAAGATATTGATTCATAAAAAAATGAGTCCATACTAAAGCCCTTTCTTCAGTACACCACTGACTATAATCTGCTAGACATAAGGAAA
+
AAAAAFFF@B@3BC1FGD1FAF1G1AFG3GHFFFGFAGG0FGGHBFHHHGHGFAAFGFEFG?EGHHEF/>>>>>E>?FBGGG2GC//<CFFFHHFGF2D//<?/G0C1GFF/??GGFHHBF11<1<<DD1EGE.CGHHFBGHG.//00;CCFA:0:BC0:G00CF??9C00090000;090;000---/////////9//////---///////;9;////9-/9/B/;/9////;:/9/9//;///9///
@M03495:530:000000000-LYBTV:1:2108:14321:6909 1:N:0:ACAGGAAA+TAGACAAT
GTCAGCATGTGAGCTTTGGAGTGAAATCTCTTGTCTTAAGGAATAAAGGAAAAAGATTCCGTCGGAGGCTCGGTGCTCTACAGGTTCAACCTTTGTACTCTATTATTGCCTCACATTCCATCTCTTGTGAAAATATATTTGATTGGCTTTTCTGCAGGTTGTTTGCCAGGACTTTCCAAGACCTCCACTAGAAAACACAATAAACTTTTTGGAAGCTGGACAACTATCTTCATTTTTCAGAAACAGTGAAC
+
CCCCCFFFFFFFGGGGGGGGGFGHHHHHHHHHHHHHHHHHHHHHHHHHHHHHHHGGHHHIGHHGGGGGGHHGGEFGHHHHHHFHHGGHHHHHHHGHHHHHHHHHHHHHHGHHHHHHHHHHHHHHHHHHHHHHHHHHHHHHHHHHFHHHHHHHHHHHHHHHHGHHHGHHFEGHHHFGHH1FFHHHHHHHHHGHGHFGGCGCGGHFHHHHHHGGFGGEHHHHHGHHHHGHHHGGGGGGGGGGFFBFGFBFGGB
@M03495:530:000000000-LYBTV:1:2108:6074:6921 1:N:0:ACAGGAAA+TAGACAAT
GTCAGCATGTGAGCTTTGGTCCAGCCTGAGTCCTCTGGTTTATCAACGGCAAAATATAGATCGGAAGAGCACACGTCTGAACTCCAGTCACACAGGAAAATCTCGTATGCCGTCTTCTGCTTGAAAAAAAAAAAAAAACACCGAACCAAGACGAGATCCGAATGCCCACATACTCGTATAGACTAGAAAGCGCAGTGAGTGTGGTACGTGATATACGTCGACTCTTACAGTGCAATTGAAGACATCAACAA
+
BBBCCFFFFFFFGGGGGGGGGGHHHGHHHHHHHHHHHHGGHHHHHHHGGGGGGHHHHHHHHHHGGGGHHHHHHHGHHHGHHHGHHHHHHHHHHGHHHHHHHFHGHGGHHHHGGGHGHHHHHHHCFHHHGFCGGC<-->.<..--<--.::./.-:.;00.;..009/0;.00000...;90000000000/.---.0000000.:00.;/.:;000.9.---..90000000000099::00//0900/0.
@M03495:530:000000000-LYBTV:1:2108:11586:6928 1:N:0:ACAGGAAA+TAGACAAT
GTCAGCATGTGAGCTTTGGTTTATCAACGGCAAAATATAGATCGGAAGAGCACACGTCTGAACTCCAGTCACACAGTAAAATCTCGTATGCCGTCTTCTGCTTGAAAAAAAAAAAAAATATATCCAATACAAGCAACCTAGAGTACGTTACACGGACGTGAAATGTTCTAGGCTGCTCTCACATTCATACACATTTTGATAGCATCGACGAGAGAATCTCACATTATGTGCTTACAGTGATAATGAGTGCC
+
BBABBFFFFFFFGGGGGGGGGGHHHHHHGGGGGHHHHHHHHHHHGGGGGHHHHHGGHHHGHGHHHHHHHHHHHHGH3DGHFG3DFGFFHHHHGEGHGHHGHHHGCFFHG?///<////011?11?<1111111.00000111111>CCFB.00<----....000;000000/0.;900090;00;0;000900;00;=;0;09;FEF----.-9///9/////;/9//9//9//;/9/;///;;///9//
@M03495:530:000000000-LYBTV:1:2108:8339:6945 1:N:0:ACAGGAAA+TAGACAAT
GTCAGCATGTGAGCTTTGGTCCAGCCTGAGTCCCTGGTTTATCAACGGCAAAATATAGATCGGAAGAGCACACGTCTGAACTCCAGTCACACAGGAAAATCTCGTATGCCGTCTTCTGCTTGAAAAAAAAAAAAAAAACAAACACACAAACAAATTGAAGCCGCAATAAATAACGCGTATCAACAATCAGCAAACGACATAACAAAGTCATCGATCGGTTCGCTATAGCACATGCAGGAAGCAACACAGCA
+
BBCCCFFFFFFFGGGGGGGGGGHHHGHHHHHHHHHHHHHHHHHHHHGGGGGHHHHHHHHHHHGGGGHHHHHHHGHHHGHHHHHGHHGHHHHHGHHHHHHHHGHHGGHHHHGGGHGHHHHHHHGHFHHGGGGG//->--....<...:......<0000000.----.00<0000.<--9..<0/0.00000:/0...9-<<000<./000000/..-....--.A.0000</<0000<./.90/.<<.<./
@M03495:530:000000000-LYBTV:1:2108:17547:6948 1:N:0:ACAGGAAA+TAGACAAT
GTCAGCATGTGAGCTTTGGAGTGAAATCTCTTGTCTTAAGGAATAAAGGAAAAAGATTCCGTCGGAGGCTCGGTGCTCTACAGGTTCAACCTTTGTACTCTATTATTGCCTCACATTCCATCTCTTGTGAAAATATATTTGATTGGCTTTTCTGCAGGTTGTTTGCCAGGACTTTCCAAGACCTCCACTAGAAAACACAATAAACTTTTTGGAAGCTGGACAACTATCTTCATTTTTCAGAAACAGTGAAC
+
DDDDCFFFFFFFGGGGGGGGGGHHHHHHHHHHHHHHHHHHHHHHGHHHHHGHHHGGHHHHHGHFGEGGGHHGGEFGHHHHHHHHFGHHHHHHHHHHHHHHHGHHHHHHHHHHHHHHHHHHHHHHHHHHHHHHHHHHHHHHHFHHGFHHHHHHHHHHHHHHHGHHHHHHGEEFHHHHHGFGFHHHHHHGHGHHGG0CGHHGHFFFGBGHHHGGCGHGHHHHHGHHHHHHHHGGGGGGGGGFF:;BFGFGGE:
@M03495:530:000000000-LYBTV:1:2108:7641:6982 1:N:0:ACAGGAAA+TAGACAAT
GTCAGCATGTGAGCTTTGGAGTGAAATCTCTTGTCTTAAGGAATAAAGGAAAAAGATTCCGTCGGAGGCTCGGTGCTCTACAGGTTCAACCTTTGTACTCTATTATTGCCTCACATTCCATCTCTTGTGAAAATATATTTGATTGGCTTTTCTGCAGGTTGTTTGCCAGGACTTTCCAAGACCTCCACTAGAAAACACAATAAACTTTTTGGAAGCTGGACAACTATCTTCATTTTTCAGAAACAGTGAAC
+
CCCCCFFFFFFFGGGGGGGGGGHHHHHHHHHHHHHHHHHHHHHHHHHHHHHHHHGGHIIIHHHGGGGGGHHGGGGGHHHHHHHHHHHHHHHHHHHHHHHHHHHHHHHHGHHHHHHHHHHHHHHHHHHHHHHHHHHHHHHHHHGHHFHGHHHHHHGGHGHHHGHHHHHHHEHHGHHHHGFGFHHHHHGHHHGEHFHFHHHGGHGGHHHHHHGFHHHHHHHHHFHHHHHHFHGGGGGGGGGGGFFGFGFGGGB
@M03495:530:000000000-LYBTV:1:2108:9383:7002 1:N:0:ACAGGAAA+TAGACAAT
GTCAGCATGTGAGCTTTGGAGGAGCAAGATAACGACCACAGGGAGGGTGGTTTATCAACGGCAAAATATAGATCGGAAGAGCACACGTCTGAACTCCAGTCACACAGGAAAATCTCGTATGCCGTCTTCTGCTTGAAAAAAAAAAAAATCTACAAAGACCTAGAAAAGAAAACCATATGCTCGAATCGAGCAGGAATGAATACATATCGTAGTAGCTGACCATCTCAGCAGTGCGACTCGAAGTGCATGAA
+
BABBCFFFFFFFGGGGGGGGGGGGHHHHHHHHHGGGGGHHHHGGGGGGGGGGHHHHHHHGCGEGHHHHHHHHGHFGEGGHGG@FGHGHHHGFHHHHHHHHHHHHHGHHHHHHD2BGHGGHHGHGEGHGHHHHHHHFHHHHGG@@AA--./00;000/;;/00000;;/;;://.;00000;0.-/0..9.9;/..///////////;/./.:./////9;/;////////.///-.-:..9/.9:;/:///
@M03495:530:000000000-LYBTV:1:2108:20654:7010 1:N:0:ACAGGAAA+TAGACAAT
GTCAGCATGTGAGCTTTGGAGTGAAATCTCTTGTCTTAAGGAATAAAGGAAAAAGATTCCGTCGGAGGCTCGGTGCTCTACAGGTTCAACCTTTGTACTCTATTATTGCCTCACATTCCATCTCTTGTGAAAATATATTTGATTGGCTTTTCTGCAGGTTGTTTGCCAGGACTTTCCAAGACCTCCACTAGAAAACACAATAAACTTTTTGGAAGCTGGACAACTATCTTCATTTTTCAGAAACAGTGAAC
+
CCCCCFFFFFFFGGGGGGGGGGHHGHHHHHHHHHHGHHHHHHHHHEFHHHHHHHGGHHHHHFHGGGGGGHHGGGGGHHHHHHHFHGHHFGHFHHHGHHHHHHHHHHHFHHHHGHHGHHHGHHHHHHHHHFFDGGFHHHHHHFHHHHGHHFHGHFHFHGHHHGGHGFHHHFHGHHDGHF1?FCGHHHHGHGFGHGHHHHHGD=DHHFGHHHG?/:C.:GHFHBGEHECGF0FFGGFGGGGBF0BFGGFGBB0
@M03495:530:000000000-LYBTV:1:2108:20741:7044 1:N:0:ACAGGAAA+TAGACAAT
GTCAGCATGTGAGCTTTGGAATTAGCTGGTTTATCAACGGCAAAATATAGATCGGAAGAGCACACGTCTGAACTCCAGTCACACAGGAAAATCTCGTATGCCGTCTTCTGCTTGAAAAAAAAAACAAAAAAAAGATAATATTCAACAATATAACATAAACTGCAAACAAAAGTAAGCAATCAAACGACACGACTATGAGTAATTATTAAGAAGGTAGCTACCTGAAATCACAACTGTGTAGCTAGCAACTC
+
CCDEDFFFFFFFGGGGGGGGGGHHHHHHHHHHHHHHHHGGGGGHHHHHHHHHHHGGGGHHHHHHHGHHHGHHHHHHHHHHHHGHGHHHHHHHHHHHGGHHHHGGGHGHHGHHHHHHHHGGGGG@/=/00=//-..111111111111.0111110=<110110001...../<<1101/000000<<-<-.--.-:11<11111111<1111/.0100110/00/0<110000.0/11:1B1<10001./0
@M03495:530:000000000-LYBTV:1:2108:25258:7064 1:N:0:ACAGGAAA+TAGACAAT
GTCAGCATGTGAGCTTTGGAATTAGTAAATTCGTTGACGACAGAAGGAGCAAGATAACGACCACAGGGAGGGTGGTTTATCAACGGAAAATATAGATCGGAAGAGCACACGTCTGAACTCCAGTCACACAGGAAAATCTCGTATGCCGTCTTCTGCTTGAACAAAAAAAAAACATAATACACATGAATCGGCATTAGGATTGTATAGTTGTTTCATTAGTTGGTATTACTTTGCTACCTTGCGATTTTCTC
+
AABBBFFFF@DFGGGCGFGGFGHHHGHHHHHHGGGHFHGGGFFHGHHHHHHGFHHHHHGGGGGHHFHFE?EGGFGEGHHHHHFHFFDCEHFHHHFHHHFFCGGFHHHHGFGHHGGFHHHHHHHBGHHHHGGEHHHHBCGGHGGGGB<CEGHGGHFHGHH011>FCACC---;;900CB00000;00000;.---90000;;/909//;///..//;///9/9/.///////9B////.;///--.9./9//
@M03495:530:000000000-LYBTV:1:2108:15995:7089 1:N:0:ACAGGAAA+TAGACAAT
GTCAGCATGTGAGCTTTGGAGTGAAATCTCTTGTCTTAAGGAATAAAGGAAAAAGATTCCGTCGGAGGCTCGGTGCTCTACAGGTTCAACCTTTGTACTCTATTATTGCCTCACATTCCATCTCTTGTGAAAATATATTTGATTGGCTTTTCTGCAGGTTGTTTGCCAGGACTTTCCAAGACCTCCACTAGAAAACACAATAAACTTTTTGGAAGCTGGACAACTATCTTCATTTTTCAGAAACAGTGAAC
+
BBBCCFFFFFFFGGGGGGGGGGHHHHHHHHHHHHHHHHGHHHHHHHHHHHHHHHGGHHHHGGHGGGGGGHHGGFFGHHHGHHHHHHHHHHHHHHHHHHHHHHHHHHHHHHHHHHHHHHHHHHHHHHHHHHBGHHHHHHHHHFHHHFHHHHHHHHHHHHHHHFHHHHGHHGHHHHGHHH?GHHHHHHHGHGHFHHHHHHHGHEHHHHHHHHGCCHFHGHGGGHHFHHHHHGGGGGGGGGGGFC9FGG;09F0
@M03495:530:000000000-LYBTV:1:2108:13069:7108 1:N:0:ACAGGAAA+TAGACAAT
GTCAGCATGTGAGCTTTGACGACAGAAGGAGCAAGATAACGACCACAGGGAGGGTGGTTTATCAACGGCAAAATATAGATCGGAAGAGCACACGTCTGAACTCCAGTCACACAGGAAAATCTCGTATGCCGTCTTCTGCTTGAAAAAAAAAAAACAAGAAAAATCAAAAATAGAGAACACACTACAGAGAACAGAGTAAACGCTAGTACGACTCGTATCGTGTTAGATAACGATGCGCATAGTGAATATGA
+
DCCDDFFFFFFFGGGGGGGGGGGGGHHHHHHHHHHHHHHHGGGGGHHHHGGGGGEFGGGHHHHHHHGGGGGHHHHHHHHHHHE1FFHHHHHFHGHHHGHHHHHHHHHHHHHHGHHHHHHHFHHHGGHHHHGGGHGHHGHHHHFHHHHGGGGG?-.;./:9/;..00000..000;000//../:/000//0::///000009-...000.9;A..../..:...900:000..:..-.-;.0000000;00
@M03495:530:000000000-LYBTV:1:2108:18156:7119 1:N:0:ACAGGAAA+TAGACAAT
GTCAGCATGTGAGCTTTGGAGACTGGTTTATCAACGGCAAAATATAGATCGGAAGAGCACACGTCTGAACTCCAGTCACACAGGAAAATCTCGTATGCCGTCTTCTGCTTGAAAAAAAAATAAGGAAAGCAGAGTAATGCGCTCTGAAGTTCTTAGTACTCGATTGCCAGGAATCGCAACAAACACGCGATGGTGGAGTTTTCCCATCTGCTATGCCCTCCTGATGGACGTCAAGTTCAGCACAAGTCAAG
+
BBBAAFFFF5DFGFGGGFGGGCGHCA5FHFHFFHHGC2AE2FGEFFFHADG?EFEHFGG12FEEF2FG5BFH3BGDFGBGGFF112B?B@GFH?AGHH3E?@?CGE4GFGFG33B0EECG0?332222@2222/22222?A//?<111111111=1=DD1<..01<0<=G../0<...<-;...;:.-9-;..;C.9A//9009000/009000;0;//.9B///99//-.;../9///:B/.9.:/9///
@M03495:530:000000000-LYBTV:1:2108:26777:7132 1:N:0:ACAGGAAA+TAGACAAT
GTCAGCATGTGAGCTTTGGAATAGTAAATTCGTTGACGACAGAAGGAGCAAGATAACGACCACAGGGAGGGTGGTTTATCAACGGCAAAATATAGATCGGAAGAGCACACGTCTGAACTCCAGTCACACAGGAACATCTCGCATGCCGGCTTCGGCTTGAAAAAAAATCGTGATGTCTCAGTCCGCCTGCTCACCTGATCGACCTCCTACCTCGCGTGTCTTTGAGGGCATTGTGACGGAGCGCAAGTGTT
+
AAAAAFF11B3FB11131FFF1BGEHBDFBFF0BFEH?AEGE0A1G0FGGHF01DFEEA/AEG/0AC/AEE/>/?/F1B@BF0?/E/>G0>GHBBB21/?//?0B<1GGF?0?CF1B1BBGHHHE11FC?FE<000111?G//?/GFG----<-<-.-<.00;;:C-./...//0900900000.-..../0;9.0/9;/-----/--/;-//-9-;---/////--9-;-/////9----------//;9
@M03495:530:000000000-LYBTV:1:2108:18879:7163 1:N:0:ACAGGAAA+TAGACAAT
GTCAGCATGTGAGCTTTGGAGTGAAATCTCTTGTCTTAAGGAATAAAGGAAAAAGATTCCGTCGGAGGCTCGGTGCTCTACAGGTTCAACCTTTGTACTCTATTATTGCCTCACATTCCATCTCTTGTGAAAATATATTTGATTGGCTTTTCTGCAGGTTGTTTGCCAGGACTTTCCAAGACCTCCACTAGAAAACACAATAAACTTTTTGGAAGCTGGACAACTATCTTCATTTTTCAGAAACAGTGAAC
+
CBCCDFFFFFFFGGGGGGGGGGHHHHHHHHHHHHHHHHHHHHHHHHHHHHHHHHGGHHHIHHHGGGFGGHHGGGGGHHHHHHHHHHHHHHHHHHHHHHHHHHHHHHHGHHHHHHHGHHHHHGHHHHHHHHHHHHHHHHHHHHHHHHHGHHHHHHGHHGCGHGHHHGHHHHGHHHHHHGDFFGHHHHFHHGGBHHHHHHHEGGFFHGHHHHGGFHHGHHGHGGFHHHHHHHGGGGGGGGGGECBGGGFGBGB
@M03495:530:000000000-LYBTV:1:2108:11139:7196 1:N:0:ACAGGAAA+TAGACAAT
GTCAGCATGTGAGCTTTGGTCCAGCCTGAGTCCTGGTTTATCAACGGCAAAATATAGATCGGAAGAGCACACGTCTGAACTCCAGTCACACAGGAAAATCTCGTATGCCGTCTTCTGCTTGAAAAAAAAAAACATAATCCACTGATGAGTCGCCTGCGTATCTGCGCTACCGACGCCATCTCTACGTTTGATTTCATTATTCATCACTTTAGAGCAGACACATAGCGAGCAGTATCTAAGCATCCTGTAAA
+
CBCCCFFFFFFFGGGGGGGGGGHHHGHHHHHHHHHHHHHHHHHHHGGGGGHHHHHHHHHHHGGGGHHHHHHHGHHHEGHHHHGGGHHHHHHGHHHHHHHCHHHGGHHHHGGGHGHHHHHHFFHHHGGFCC/<//1?111@1111<11<111--<...-..<.000---@-/-.:--;..000;90..;/.0000000;00000009;0;0000000//./;/0009-----/000000:0/000/0:0000
@M03495:530:000000000-LYBTV:1:2108:7290:7198 1:N:0:ACAGGAAA+TAGACAAT
GTCAGCATGTGAGCTTTGGAGTGAAATCTCTTGTCTTAAGGAATAAAGGAAAAAGATTCCGTCGGAGGCTCGGTGCTCTACAGGTTCAACCTTTGTACTCTATTATTGCCTCACATTCCATCTCTTGTGAAAATATATTTGATTGGCTTTTCTGCAGGTTGTTTGCCAGGACTTTCCAAGACCTCCACTAGAAAACACAATAAACTTTTTGGAAGCTGGACAACTATCTTCATTTTTCAGAAACAGTGAAC
+
CCCCCFFFFFFFGGGGGGGGGGHHHHHHHHHHHHHHHHHHHFHHHHHHHHHHHHGGHIIIHHHGGGGGGHHGGGGGHHHHHHHHHHHHHHHHHHHHHHHHHHHHGHHHHHGHHHHHHHHHHHHHHHGHHFHHHHHHHHHHHHHHGHHHHHHHHHHHHGHHHGHHHHHHHGHHGHHHHGFGHGHHHHHHHHHHHHHFGHHEGFGHHHHHHHGGFGFHHHHHHHHGHHHHHHGGGGGGGGGGF;BFGGFFGG9
@M03495:530:000000000-LYBTV:1:2108:25629:7250 1:N:0:ACAGGAAA+TAGACAAT
GTCAGCATGTGAGCTTTGGTCCAGCCTGAGTCCTGGTTTATCAACGGCAAAATATAGATCGGAAGAGCACACGTCTGAACTCCAGTCACACAGGAAAATCTCGTATGCCGTCTTCTGCTTGAAAAAAAAAAAAAATACAATATTCAATCAATCACAACTACAATTATATGACATAAATCACTAGACCTTAGCACATCTACCGTCATATCTCGCTTTCCAACCTCTTCTGGCAGCTACTGGCTATCATTCAT
+
AABABFFFFFFFGGGGGGGGGGHHGGHHHHHHHHHGHHHHHHHHHGGGGGFHHHHHHGHHHGGGGHHHHHHHGHHHGHHHHHGFGHHHHHHGFHHHHHHGHHHGGHGHHG?EHGHHHHHHHHHGHHGGGD/<>--01<11>1111000=000<0<<0.0000000000000000000000:0;00000000009/0:;000-...:00000.....0000;.//0000;00/..;00000./00;009;00
@M03495:530:000000000-LYBTV:1:2108:9604:7268 1:N:0:ACAGGAAA+TAGACAAT
GTCAGCATGTGAGCTTTGGAATTAGTAAATTCGTTGACGACAGAAGGAGCAAGATAACGACCACAGGGAGGGTGGTTTATCAACGGCAAAATATAGATCGGAAGAGCACACGTCTGAACTCCAGTCACACAGGAAAATCTCGTATGCCGTCTTCTGCTTGAAAAAAAAAAAAAAAATCGAGAGAAGCTTACATGTAGACAGATGAAACAATAAGGAGTAGATGTGAATTACTACACGCAGTCACTATAGGA
+
CBCDDFFFFFFFGGGGGGGGGGHHHHHHHHHHGHHHHH?GGGGHHHGHHHHHHHHHHHGGGGGHHHHGGGGGEFGGGHHHHHGHGGGGGHHHHHHHHHHHGGGGHHHHHHHGHHHGHHHHHHHHHHHHHHGHHHHHHHBGHHGGHHHHGGGHGHHHHHHHHHFHAEFGG--9---<.0....-.:/001:0:11<11111//111110:.010100.//111111111:1<1110/.<--.0011111100
@M03495:530:000000000-LYBTV:1:2108:4293:7289 1:N:0:ACAGGAAA+TAGACAAT
GTCAGCATGTGAGCTTTGGAGTGAAATCTCTTGTCTTAAGGAATAAAGGAAAAAGATTCCGTCGGAGGCTCGGTGCTCTACAGGTTCAACCTTTGTACTCTATTATTGCCTCACATTCCATCTCTTGTGAAAATATATTTGATTGGCTTTTCTGCAGGTTGTTTGCCAGGACTTTCCAAGACCTCCACTAGAAAACACAATAAACTTTTTGGAAGCTGGACAACTATCTTCATTTTTCAGAAACAGTGAAC
+
CCBCCFFFFFFFGGGGGGGGGGHHHHHHHHHHHHHHGHHHHHHHHHHHHHHHHHGGHHHHHHHGGGGGGHHGGEEGHHHHHHHHHHHHHHHHHGHGHHHHHGHHGHHHHHHHHHHHHHHGHGHGHHHHHHFHHHHHHHHHHHHHHHHHHHHHHHHGHHHHHDHHHHFHHHHHGHFGGHGGFFGGHGHFBHH1FGHHHHHGGGHFHHHHHHGGFHHHHHGAGFFEHFHHHHGGGGFGGGGFFB0FGGBFFGB
@M03495:530:000000000-LYBTV:1:2108:21552:7289 1:N:0:ACAGGAAA+TAGACAAT
GTCAGCATGTGAGCTTTGGAGGGTGGTTTATCAACGGCAAAATATAGATCGGAAGAGCACACGTCTGAACTCCAGTCACACAGGAAAATCTCGTATGCCGTCTTCTGCTTGAAAAAAAAAAACGAATAACCGCGTAACATACTCTATGGTTTCTAGGACTCGAAAGAAAGAAACTGTATACTGGCGCCGATGGTGGTGTTTTTCCATAGGATGCGGCCGCCTGAAGAGCATTAATCGCTGCTACATGCAGG
+
CCCCCFFFFFFFGGGGGGGGGGGGGCEFHHHHHHHGGGGGFHHHHGHHHGHGGGGHHHHHHHGFHFFHHHHHHGHFHHGHHGHHEGGHHHHHHEDGHHHGEEHGHHHHFHG0GFFFEGGGG///////1?1---<<..0<00=0=000000.00000</;/:./../.99/.9/0009;0;00/.-.-9-;:.9/........//////:/;/.:9-----...///:.://///:.....//////://.
@M03495:530:000000000-LYBTV:1:2108:19908:7294 1:N:0:ACAGGAAA+TAGACAAT
GTCAGCATGTGAGCTTTGGTCCAGCCTGAGTCCTGGTTTATCAACGGCAAAATATAGATCGGAAGAGCACACGTCTGAACTCCAGTCACACAGGAAAATCTCGTATGCCGTCTTCTGCTTGAAAAAAAAAAAAAAACCCAACTAAATAACAGTGACGGGTGGGTCACACCATAGATATTCACAGGTAGACGCAATCAGTCTTCAACAGTCTAACTGTGACAGAGTGCACGACTTCAGTCACTGCGTCAGTT
+
CCCCCFFFFFFFGGGGGGGGGGHHHGHHHHHHHHHHHHHHHHHHHGGGGGHHHHHHHHHHHGGGGGHHHHHHGHHHGHHHHHHFHHHHHHHGHHHHHHHHHHHGGHHHHGGGHGHHHHHHHHHHHHGGGG@<<---.<.<../0000=00<0:000.<-<--9./:0009.000:000000000.<000:.---.000000000<00/<<0000:<000000//00000..-<.000<000000..-..<0
@M03495:530:000000000-LYBTV:1:2108:15157:7448 1:N:0:ACAGGAAA+TAGACAAT
GTCAGCATGTGAGCTTTGGACTCCTGACTGGTTATCAACGGCAAAATATAGATCGGAAGAGCACACGTCTGAACTCCAGTCACACAGGAAAATCTCGTATGCCGTCTTCTGCTTGAAAAAAAAAAAGAACCAAGTAGCAAGAACGAACAACAGCGCATAACGATACAAACATCAACAAGTATTATCAATCTTCTTAGCAGGATGTCTGAGTAGTTATTCAGCATTACACTCATAGCTGTCGTATGCCTGTC
+
BBBBBFFFFFFFGGGGGGGGGGHHHHGHGHHHHHHHHHHGGGGGFGHHHHHHHHHGGGGHHHGHHHGHHHGHHHHHHHHHHHFFGAHHHHHHGHHHHGGHHEGGGGHGHHGHHFHFHHHHGCFDD///00/0/01<1<110000..>--0../.-<-..0/..:.;0:0..0000C0./000000;000000;0;00:00..0/9000;00009://///;//99/////://;9/;///9..9///9///
@M03495:530:000000000-LYBTV:1:2108:14897:7457 1:N:0:ACAGGAAA+TAGACAAT
GTCAGCATGTGAGCTTTGGAGTGAAATCTCTTGTCTTAAGGAATAAAGGAAAAAGATTCCGTCGGAGGCTCGGTGCTCTACAGGTTCAACCTTTGTACTCTATTATTGCCTCACATTCCATCTCTTGTGAAAATATATTTGATTGGCTTTTCTGCAGGTTGTTTGCCAGGACTTTCCAAGACCTCCACTAGAAAACACAATAAACTTTTTGGAAGCTGGACAACTATCTTCATTTTTCAGAAACAGTGAAC
+
CCCCDFFFFFFFGGGGGGGGGGHHHHHHHHHHHHHHHHGHHHHHHHHHHHHHHHGGHHIIHIHGGGGGGHHGGGGGHHHHHHHHHHHHHHHHHHHHHHHHHHHHGHHHHHHHHHHHHHHHHGHHHHHHHHHHGGHHHHHHHHHHHGHHHHHHHHHHHHHHHGHHHHHHGHHHHHHHHHGGFHHHHHHHHHHFGHHHGHHGHFHHHGHHHHGFHHFEHHHHHFHEHHHHHHGGGGGGGGGGFCCFFGFGGFB
@M03495:530:000000000-LYBTV:1:2108:24551:7487 1:N:0:ACAGGAAA+TAGACAAT
GTCAGCATGTGAGCTTTGGAGTGAAATCTCTTGTCTTAAGGAATAAAGGAAAAAGATTCCGTCGGAGGCTCGGTGCTCTACAGGTTCAACCTTTGTACTCTATTATTGCCTCACATTCCATCTCTTGTGAAAATATATTTGATTGGCTTTTCTGCAGGTTGTTTGCCAGGACTTTCCAAGACCTCCACTAGAAAACACAATAAACTTTTTGGAAGCTGGACAACTATCTTCATTTTTCAGAAACAGTGAAC
+
BBBBAFFFFFBFGGGGGGGG4AGFHFHHHHHHHHGHGFFHB3FGHHFFHHFHGHGGHHHHG3EEEEEGGHHGGGGGBHEGHEFGHHHHHHFGHHDHHHHGHHGHHHHGHHGHHHHHHHGHHBGBGFFGHGHHFGHHHHHHHEGHHFG2GFHFHHHEHHGF2CGHFGGFHHEFHEHFHHHFFHHFHEHHGHHHHHHHEHECGHEHHHHHGFCDFGHHGHHGEGFHGHHHHHG0FFGGGEGGGBBFGFFGGB0
@M03495:530:000000000-LYBTV:1:2108:11369:7546 1:N:0:ACAGGAAA+TAGACAAT
GTCAGCATGTGAGCTTTGGTCCAGCCTGAGTCCTCTGGTTTATCAACGGCAAAATATAGATCGGAAGAGCACACGTCTGAACTCCAGTCACACAGGAAAATCTCGTATGCCGTCTTCTGCTTGAAAAAAAAAAACCCCAATACACATACATTCTACCGCTTGAACACACAAATATACTTCCGTATCCTATGCATGTCACGTACAACACACCCTCATAAGCATCATCACCACCCTCCACACCTAACCAATAC
+
>>AABFBFFFFFGGFGGGGCGGHHHGGHFHHHHDHHHFGHHHHHHGHAEFFEFGGHHFBHHFEGECFHHHHHHHGEGFGGHH@BGFFGHHHGHGHEHHGEF3GGHFGHHHHGEGHGHHFBGHF0GGF0C//>/>//???.01>11<111111<111<-<-...000/..:..000000000.0:..000000000;090../;.0/.9.......////9/9/;9///./....:.../..///.9:.///
@M03495:530:000000000-LYBTV:1:2108:23989:7586 1:N:0:ACAGGAAA+TAGACAAT
GTCAGCATGTGAGCTTTGGAGTGAAATCTCTTGTCTTAAGGAATAAAGGAAAAAGATTCCGTCGGAGGCTCGGTGCTCTACAGGTTCAACCTTTGTACTCTATTATTGCCTCACATTCCATCTCTTGTGAAAATATATTTGATTGGCTTTTCTGCAGGTTGTTTGCCAGGACTTTCCAAGACCTCCACTAGAAAACACAATAAACTTTTTGGAAGCTGGACAACTATCTTCATTTTTCAGAAACAGTGAAC
+
CCCCCFFFFFFFGGGGGGGGGGHHGHHHHGHHGHHHHHHHHHGHHHHHHHHGHHGGHHHHHHHGGGGGGHHGGGGGGHHHHHHHHFGHHHHHHHHHHHHHHHHHHHHGHHHHHHHGHHHHHHHHHHHHHGHHHHHHHHHHHGHHFHHHHHHHHHHGHHHHHGHHGHHHHHHGHHHGHHGHHHHHHHHHGGHGGHHHFHGGFHHHHHEHHHGGHGHHHHHGGHHHHHHHHHGGGGGGGGGGGGGGGGFGGG0
@M03495:530:000000000-LYBTV:1:2108:22174:7656 1:N:0:ACAGGAAA+TAGACAAT
GTCAGCATGTGAGCTTTGGAATTAGTAAATTTCGTTGACGACAGAAGGAGCAAGATAACGACCACAGGGAGGGTGGTTTATCAAGGCAAAATATAGATCGGAAGAGCACACGTCTGAACTCCAGTCACACAGGAAAATCTCGTATGCCGTCTTCTGCTTGAAAAAAAAAAAAAAAAAGTAAAAAATGTAACGTACACTGTGTCGTGATCAATTAGTATTAGCATATAATATCACACACACTCGAGTCCTGT
+
DCDDDFFFFFFFGGGGGGGGGGHHHHHHHHHHHHHHHHHGGGGGHHHHHHHHHHHHHHHGGGGGHHHHGGGGGFFGEGHHHHGGHHHHGHHHHHHHHHHHGGGGHHHHHHHGHHHGHHHHHHHHHHHHHHGHHHHHHFHHHHGGHHHHGDGHGHHHHHHHHHHHHGGGGG:<----9.<000<0-.00000./.<.000<0:0...//000:000000000/00000000000000...<//...0/0000
@M03495:530:000000000-LYBTV:1:2108:14004:7668 1:N:0:ACAGGAAA+TAGACAAT
GTCAGCATGTGAGCTTTGGTCCAGCCTGAGTCCCTGGTTTATCAACGGCAAAATATAGATCGGAAGAGCACACGTCTGAACTCCAGTCACACAGGAAAATCTCGTATGCCGTCTTCTGCTTGAAAAAAAAAAACAATAAAAGAAGTAAACATAGACAGGTGAAGCTGAACAACAAATCAGACTACGACATCACTGTGTAGCGCTCTCAATCAGCTTACAAAGTTTTATGAGAGTTGAGTCTCACATGACAC
+
CCCCDFFFFFFFGGGGGGGGGGHHHGHHHHHHHHHHHGHHHHHHHHGGGGGHHHHHHHHHHHGGGGHHHHHHHGHHHGHHHHGHHGHHHHHHGHHHHHHHHHHHGGHHHHGGGHGHHHHHHHGHHHHGGGCC//?=11=?11.001<111>>11=110.0000<0000000/...;00:;;000/...9.;0:00;0;000--...000000;00;;0;::/000000000:000000:000;00000;00
@M03495:530:000000000-LYBTV:1:2108:22716:7671 1:N:0:ACAGGAAA+TAGACAAT
GTCAGCATGTGAGCTTTGGAATTAGTAAATTCGTTGACGACAGAAGGAGCAAGATAACGACCACAGGGAGGGTGGTTTATCAACGGCAAAATATAGATCGGAAGAGCACACGTCTGAACTCCAGTCACACAGGAAAATCTCGTATGCCGTCTTCTGCTTGAAAAAAAAAAAAAAAAAATAAATATGAACGAGAAAGAGTAATGCAACTGCAACTATCAATGCGTTGTATGGAAATGCGTATGCTATGAGAT
+
DDEEEFFFFFFFGGGGGGGGGGHHHHHHHHHHGHHHHHGGGGGHHHHHHHHHHHHHHHGGGGGHHHHGGGGGEFGEGHHHHHGFGGGGGHHHHHHHHHHHGGGGHHHGHHHGHHHGHHHHHHHHHHHHHHGHHHHHHFCGGHGGHGHHGFGHGHHGHHHHHHHHHGGGGG@9<-----.01<1111111:....00//11111:110</0000/011<111:...-<111<100011..../11<1:1111
@M03495:530:000000000-LYBTV:1:2108:18032:7680 1:N:0:ACAGGAAA+TAGACAAT
GTCAGCATGTGAGCTTTGGAATTAGCTGGTTTATCAACGGCAAAATATAGATCGGAAGAGCACACGTCTGAACTCCAGTCACACAGGAAAATCTCGTATGCCGTCTTCTGCTTGAAAAAAAAAAAACCCAAGACACAACACCAATTCCACATACTTATATCACAAAAAATAATCTCTAGCACAGAGGACAGAGTCGAGTTCGACTAACCTCGCTGCGCGTGACTACTCACACTATATCCACGAACCACACA
+
CCCCCFFFFFFFGGGGGGGGGGHHHHHHHFHHHHHHHHGGGGGHHHHHHHHHHHGGGGGHHHHGHGHHHGHHHHHHHHHHHH5GGHHHFHHHHHHHGGHHHHGGGHGHHGHHHHFHHHHGGFG<<///////00100..<....111000<00<=0<000000<<<.C@.00000<000000//0/.;././/00;.-090.:.9-:0.:/.9.;.-----..;0:000000/;0000:00.-.--.....
@M03495:530:000000000-LYBTV:1:2108:12040:7733 1:N:0:ACAGGAAA+TAGACAAT
GTCAGCATGTGAGCTTTGGACTGGTTTATCAACGGCAAAATATAGATCGGAAGAGCACACGTCTGAACTCCAGTCACACAGGAAAATCTCGTATGCCGTCTTCTGCTTGAAAAAAAAAAAAAAACAAAAAATGATAATCATAGCAACTGACGGGTAATCTAAACTCAAATACAGACGATAGAACCTCGACAGGACGTATTGGCTAAGTAGAATACACGATATTATTGTATTACAGTGAACTGGAGCTGTAA
+
EDEEEFFFFFFFGGGGGGGGGGHHHHHHHHHHHGGGGGHHHHHHHHHHHGGGGHHHHHHHGHHHGHHHHHHHHHHHHHHGGHB2GHFFHHHGGHHHHGGGHGGHHHHHHGHHHHGGGFF?/<</<>.0>.-<01111111=1=011.//00.--<-<1111:10100::110011.--...110.//.<-<-...<..1010/000011111<1000.-.<-111111<111:<F1111<10//./.0111
@M03495:530:000000000-LYBTV:1:2108:26033:7749 1:N:0:ACAGGAAA+TAGACAAT
GTCAGCATGTGAGCTTTGGAGTGAAATCTCTTGTCTTAAGGAATAAAGGAAAAAGATTCCGTCGGAGGCTCGGTGCTCTACAGGTTCAACCTTTGTACTCTATTATTGCCTCACATTCCATCTCTTGTGAAAATATATTTGATTGGCTTTTCTGCAGGTTGTTTGCCAGGACTTTCCAAGACCTCCACTAGAAAACACAATAAACTTTTTGGAAGCTGGACAACTATCTTCATTTTTCAGAAACAGTGAAC
+
?ABAAFFFFFFFGGGGGGGGFGHHHHHHHHHHHHHHHHGHBGHHHHHHGHHGHHGGGHHHHHHGCGGGGGHGGGFGHHHHHGGFFHGHHFHHHHHFGGHHHHHHHHHFHHFHHHHHHFHEHHHEHHHHHHGGHHGHHHGFHFFGFAGHHHGHFH3GHGHHHDHHHHFHHGHHHGHFHHGGH0?CGGHEHFBGGFGHGHEAGFHHHHGHGHFGBF/GGHHEHHHGHHBCC0FGGFBBFGF0B;:FBFCBBF0
@M03495:530:000000000-LYBTV:1:2108:4384:7750 1:N:0:ACAGGAAA+TAGACAAT
GTCAGCATGTGAGCTTTGGAATTAGTAAATTCGTTGACGACAGAAGGAGCAAGATAACGACCACAGGGAGGGTGGTTTATCAACGGCAAAATATAGATCGGAAGAGCACACGTCTGAACTCCAGTCACACAGGAAAATCTCGTATGCCGTCTTCTGCTTGAAAAAAAAAAAAAGTCAGAACCATATCTCCTGAGGGAACAGAGTACACTAACGTATACTTGTGAAACTAAGCAGGGGAGTAGTAAGACAAA
+
BBCCBFFFFFFFGGGGGGGGGGHHHHHHHHHHGHHHFHDFGGGHHHHHHHHHHEHHGHFEGFGHHHHGFFFGEFGEFHHHHHH3EEGGGHHHHHHHHHHHGFGGHHHFHHHGHHHGFHHHHHHHHHHHHHGHHHGEHH11FGGGHHHHGDGGGHHHFHFHAGDFHFDGG--:-.00;000/..090;00;0///..;..9////////////.;.///;:9//;///;////;:.-9.-:/9:/9///://
@M03495:530:000000000-LYBTV:1:2108:18741:7773 1:N:0:ACAGGAAA+TAGACAAT
GTCAGCATGTGAGCTTTGGAGTGAAATCTCTTGTCTTAAGGAATAAAGGAAAAAGATTCCGTCGGAGGCTCGGTGCTCTACAGGTTCAACCTTTGTACTCTATTATTGCCTCACATTCCATCTCTTGTGAAAATATATTTGATTGGCTTTTCTGCAGGTTGTTTGCCAGGACTTTCCAAGACCTCCACTAGAAAACACAATAAACTTTTTGGAAGCTGGACAACTATCTTCATTTTTCAGAAACAGTGAAC
+
BBBBBFFFFFBFGGGGGGCFGFHHFHHHHHHHHHHHHHHHHHHHHHGHHHHHHHGGHHHHHGHGGGGGGHHGGDFGHFHHHHEGHHHHHGHHHHHHHHHHHHHHHHHHHFHHHHHHHHHHHHHHHHHGHHGHHGHHHHHHFGHHGCHHHHHHHHHHFHHHGGHGGHHHHAGGGHGHHHFFGGHHHHGHHFHHHGHHGHHEGGH0D0GGHHGGEHBAGHBGGBCCGBGGFHGFFFGGGGGBB;FFGGGGGG0
@M03495:530:000000000-LYBTV:1:2108:10761:7782 1:N:0:ACAGGAAA+TAGACAAT
GTCAGCATGTGAGCTTTGGACTCCTGACTGGTTTATCAACGGCAAAATATAGATCGGAAGAGCACACGTCTGAACTCCAGTCACACAGGAAAATCTCGTATGCCGTCTTCTGCTTGAAAAAAAAAAAACAACTAATCTGATCAAACGACAATAGCATTCATGACAGTAAACTGCGTCGCCAGCACAACTTCCATGTGCGTCATATCCCATAGATGGTAGATATCAGTGCTCGACATTACAGACAATATCAT
+
CBCCDFFFFFFFGGGGGGGGGGHHHHHHHHHHHHHHHHHHGGGGGHHHHHHHHHHHGGGGHHHHHHHGHHHGHHHHHHHHHHHHHHGHHHHHHGFHHHGGHHHHGGGHGHHHHHHHHHHGHGGGCBB/////1?111111<11111.<---01111111111100001111110..<--.<-././/.01101<1111..-..1<11001/<1:1<01<111:111<1111.--<.111101.//0<1111
@M03495:530:000000000-LYBTV:1:2108:13746:7793 1:N:0:ACAGGAAA+TAGACAAT
GTCAGCATGTGAGCTTTGGTTTATCAACGGCAAAATATAGATCGGAAGAGCACACGTCTGAACTCCAGTCACACAGGAAAATCTCGTATGCCGTCTTCTGCTTGAAAAAAAAAAAAAAAAAATGAGGAACACAGGAATTCACATTCAGTTCGAAAACCAAATAAGCCAATGATCACACTCTAACATAGAGTGCGAGAAACATACTTCATGCTCTACTTACCGTAGATACACTGCACAAAGTAATCGAGACG
+
DDEDEFFFFFFFGGGGGGGGGGHHHHHHGGGGGHHHHHHHHHHHGGGGHHHHHHHGHHHGHHHHHHHHHHHHHHGH1FHHHHEHHHFGHHHHGFGHGHHHHHHHHHHGGEGGGC/B/>/-->0011/</<//..<./0<1111::11111:...:-:<...:11100:/0:1111<00:/::100<=111111-.--.://:101111111111111111/.....1111010<001/./:11<1...9..
@M03495:530:000000000-LYBTV:1:2108:5940:7801 1:N:0:ACAGGAAA+TAGACAAT
GTCAGCATGTGAGCTTTGGAGTGAAATCTCTTGTCTTAAGGAATAAAGGAAAAAGATTCCGTCGGAGGCTCGGTGCTCTACAGGTTCAACCTTTGTACTCTATTATTGCCTCACATTCCATCTCTTGTGAAAATATATTTGATTGGCTTTTCTGCAGGTTGTTTGCCAGGACTTTCCAAGACCTCCACTAGAAAACACAATAAACTTTTTGGAAGCTGGACAACTATCTTCATTTTTCAGAAACAGTGAAC
+
BABBBFFFFFFFGGGGGGGGGFGHGHHHHHHHHHHHHHHHGHFHHHHHGEHHGHGGHHHHHHHFGGGGGHHGGGEGHHHHHHHEHHHHHHHHHHFHHGGHHHHHHHFFHGHHHHHHHHHHHHHHGGHHHHGHHHHEHHHHHGHHHGHHGHHHHHHHGHFHHFHHGHGHHGHHHGFHFHFGEHHHHHHHHHGFHHHHHHHGHHHDHHHHGGGGFHBHHHHEHHHHHEHHFHGGGGGGGGGGGFFGGGGGFG0
@M03495:530:000000000-LYBTV:1:2108:4551:7803 1:N:0:ACAGGAAA+TAGACAAT
GTCAGCATGTGAGCTTTGGTCCAGCCTGAGTCCTCTGGTTTATCAACGGCAAAATATAGATCGGAAGAGCACACGTCTGAACTCCAGTCACACAGGAAAATCTCGTATGCCGTCTTCTGCTTGAAAAAAAAAAATTACTAGTGTTATTCATTATAGTGCGCTTTGCGACTTGTTGCTACTCGTGAGATATGTACTGAAGCCAGTTAGGGTCCAATCTGACATACCCTACTGTGTAGGACTGTGTGAAACTG
+
A>ABAFFFFFFFGGGGGGGGGGHHHGHHHHHHGHHHHHFGHHHHHHHGCGGGHHHHHHHHHHHGGGGHHHHHHHGFHHGHHHHDHGHHHHHHHGHHHHHHB3FGGFGHFFFEEEGEHHHGHHH?3EDG?@F/<>01?1?11111111111>F11>1<11--<..00--<-.:0;.;;0000.../.000090000009099;.0900/./;.000/00000000:/;:;//9/9///9/99:/;.///;//
@M03495:530:000000000-LYBTV:1:2108:21617:7808 1:N:0:ACAGGAAA+TAGACAAT
GTCAGCATGTGAGCTTTGGAATTAGTAATTCGTTGACGACAGAAGGAGCAAGATAACGACCACAGGGAGGGTGGTTTATCAACGGCAAAATATAGATCGGAAGAGCACACGTCTGAACTCCAGTCACACAGGAAAATCTCGTATGCCGTCTTCTGCTTGAAAAAAAAAAAAAAAAAATCATACAATATTATCATAACTGGAATCTTCGCTAGTAACAGAGTGAGCTATGATGGACAGTTGCATCTCTTTGA
+
BBBBBFFFFFFFGFGGFGGGGBGHHFGHHHHGGHHGHGGGGGHFHGHFHHHHHHHHHGGGGGHHHHGGGGGFGCEFGHHHHHCFFGGGHFHHHHHHHHHGGGGHHHHHHHCGHHGHGHHHHGHFGHHHHGGHGHHGHGFHHGGGHHHGACGFHGHHGHH0>DGHGG?C--A-;----.///;;/;////////;////////////:...../9////;9///////;////////.99////////////
@M03495:530:000000000-LYBTV:1:2108:6988:7818 1:N:0:ACAGGAAA+TAGACAAT
GTCAGCATGTGAGCTTTGGAGTGAAATCTCTTGTCTTAAGGAATAAAGGAAAAAGATTCCGTCGGAGGCTCGGTGCTCTACAGGTTCAACCTTTGTACTCTATTATTGCCTCACATTCCATCTCTTGTGAAAATATATTTGATTGGCTTTTCTGCAGGTTGTTTGCCAGGACTTTCCAAGACCTCCACTAGAAAACACAATAAACTTTTTGGAAGCTGGACAACTATCTTCATTTTTCAGAAACAGTGAAC
+
CBCCCFFFFFFFGGGGGGGGGGHHHHHHHHHHHHHHHHFHHHHHHHHHHHHHHHGGHHHHHGGGGGGGFHHGGGGGHHHGHHE3FGGHHHHHHHHHHHHHHHHHHHHHGHHHHHHHHHHHHHHHHHHHHHHHEGHHHHHHHFHHHFHHHHHGHHFFFFHHHGHHFGHHGAEGHHHHHH<FAHHHGHHHHHHFHHHHHHH.DDGGHHHHHHGGH0CEGCG.;GHGHHHHHFGGGGGGGGGGGFGGGGBFGG0
@M03495:530:000000000-LYBTV:1:2108:22717:7852 1:N:0:ACAGGAAA+TAGACAAT
GTCAGCATGTGAGCTTTGGATGGTTCTGGTTTATCAACGGCAAAATATAGATCGGAAGAGCACACGTCTGAACTCCAGTCACACAGGAAAATCTCGTATGCCGTCTTCTGCTTGAAAAAAAAAAAAAAAAGATTATAAAAGAGATTCTAAGTCTCCAGTCACTTCAGTACAGTGAATTATCTCTAGTGCTATTGCTGGCGGCCTTGCTTCTTCTCTTGTCCTCTGTGCCAGTTTCAAAATGTGTGTAGTCG
+
ABBBAFFFFFDFFGGGDGGAEFF4AEGGBFGHFHHHHFFGGAEFHHGDGHGFHHGEGFAHGCFHHGHGGGHHGFGBGGHHGHBG>F11EBGH3FFG11334B>?>GFGHB4BD30F330///////</->.<<0=G00D00.//00<00000<::00/000;C:00;00:0;000000;0000;090900;;BFB00/9----:B/B/9F////9/:////////://////////;/9////:..99//9
@M03495:530:000000000-LYBTV:1:2108:25512:7889 1:N:0:ACAGGAAA+TAGACAAT
GTCAGCATGTGAGCTTTGGTTTATCAACGGCAAAATATAGATCGGAAGAGCACACGTCTGAACTCCAGTCCCACGGTAAAACGGCTTATCCCTTCTTCTCTTTTAAAACATAACATTCCATCTCTTGTGAAAATATATTTGATTGGCTTTTCTGCAGGTTGTTTGCCAGGACTTTCCAAGACCTCCACTAGAAAACACAATCAACTTTTTGGAAGCTGTACAACTATCTTCATTTTTCCGAAACAGTGAAC
+
BBBBBFFFFFFFGGGGGGGFCG4AFH5G2A22222B3DGHBAF22BFG2AEGCH10F1A15DBA5B3GA3333?00111D53/1///343B33B2B4BF3B4F4B3343/33B3BGFGBFHFHHGHHFF4?FB3GHHHFFFFGFD02BFH22>DF@@GGGFAGH0?1BCFA?GGGHE1110<>GH<CGHC000<//..C.</0<C0;CGHCF/:C.0C0<CC0FFF00BFFFFFF00/0.9.9;B/;90CC
@M03495:530:000000000-LYBTV:1:2108:20554:7901 1:N:0:ACAGGAAA+TAGACAAT
GTCAGCATGTGAGCTTTGGAGTGAAATCTCTTGTCTTAAGGAATAAAGGAAAAAGATTCCGTCGGAGGCTCGGTGCTCTACAGGTTCAACCTTTGTACTCTATTATTGCCTCACATTCCATCTCTTGTGAAAATATATTTGATTGGCTTTTCTGCAGGTTGTTTGCCAGGACTTTCCAAGACCTCCACTAGAAAACACAATAAACTTTTTGGAAGCTGGACAACTATCTTCATTTTTCAGAAACAGTGAAC
+
DDDCCFFFFFFFGGGGGGGGGGHHHHGHHHHHHHHHHHHHHHHHHHFHHHHHHHGGHHIHHHHGGGGGGHHGGGGGHHHHHHHHHHHHHHHHHHHHHHHHHHHHHHHHHHHHHHHHHHHHHHHHHHHHHHHHHHHHHHHHHHHHHFHHHHHHHHGHHHHHHGHHHHHHHGFHHHHHHGGGHHHHHHHHGHFGGHHHHHHGHGHGHHHHHHGGCFGHHGHHGGHHHHHHFHGGGGGGGGGFGFGFGGFFGG0
@M03495:530:000000000-LYBTV:1:2108:9191:7955 1:N:0:ACAGGAAA+TAGACAAT
GTCAGCATGTGAGCTTTGGTGCCGCCCTGGTTTATCAACGGCAAAATATAGATCGGAAGAGCACACGTCTGAACTCCAGTCACACAGGAAAATCTCGTATGCCGTCTTCTGCTTGAAAAAAAAAAAAAAACAAAAGTAACGGACAGACAGCTTGACCGTAGTACACAAGCCTATACGCACAGTGATCAATCGACTAGCAATCATCCACGATAGGAGGTAAAAAAGCCCTATGACCCAGATCTGTGATAGAA
+
CCCCCFFFFFFFGGGGGGGAFGHGGEEGHHHHHHGGBBEEEEEGFHHHHHHGGFHDGGGFHHHHFHGGHHFFGHHHHHHHHF3@FAGHFHFGFFDGGFDHHHHGEEGCFHHHHHFGHHHHGGCC?/<-<-..<../0000.-;--././/.00/:0;-....00000....:0000...-;/000000000.:-.-0/9000000000.-.../0/..00000-9...//;000;/:..000000000000
@M03495:530:000000000-LYBTV:1:2108:17304:7969 1:N:0:ACAGGAAA+TAGACAAT
GTCAGCATGTGAGCTTTGGAGGGCATAACGACCACAGGGAGGGTGGTTTATCAACGGCAAAATATAGATCGGAAGAGCACACGTCTGAACTCCAGTCACACAGGAAAATCTCGTATGCCGTCTTCTGCTTGAAAAAAAAAAAAAAACAACGATACAATGTGTAGCTACAAGATAATCACAAACAAGAAGCTCGATCACATGCCACATAATGGCATCTAGGAACTCATGTAGCTGAGTGTATACATTGACTC
+
EDEEEFFFFFFFGGGGGGGFGGGGGHHHHGGGGGHHHHGGGGGEGGGGHHHHHHHGGGGGHHHHHHHHHHHGGGGHHHHHHHFGHHGHHHHHHHHHHHHHHGHHHHHHHFHHHGGHHHHGGGHGHHHHHHHHHHHHGGGCD<<-=-....-9..-10:0111:111:0000/011111000..../://000.-/<./0100000.0<1111</0/:<1001.01011111:<<0.10111111111111:
@M03495:530:000000000-LYBTV:1:2108:20068:8022 1:N:0:ACAGGAAA+TAGACAAT
GTCAGCATGTGAGCTTTGGTCCAGCCTGAGTCCTGGTTTATCAACGGCAAAATATAGATCGGAAGAGCACACGTCTGAACTCCAGTCACACAGGAAAATCTCGTATGCCGTCTTCTGCTTGAAAAAAAAAAAATTTCAAATGATCCAGTTAGACAGCTCACATGAGCGTTCACCGTATTAATTCCACATATTTATTGTCTCACACTATGTGCGATACGCACTAGAGTTACGCCCCCTGCATATAATCATGT
+
ABBBBFFFFFFFGFGGFGGGGGHHHGHHFHGHHHHHFHHHHHHHGGGGCGHHHFHHHHHHGGGGGHHHHHHHGHHHGHGHHHFFHHHHHGHGHHFHFHBBGBGGGHFFHGEEGEGHEHHHBGHFEAD/BD@//??11?11<1>=11<111111110.</00<=<00<-<../:0..../000:;00:/:0;0000000;0;0;;;//0000;....-.9.--9://////.;-;---...////////;/:
@M03495:530:000000000-LYBTV:1:2108:12848:8042 1:N:0:ACAGGAAA+TAGACAAT
GTCAGCATGTGAGCTTTGGAATTAGCTGGTTTATCAACGGCAAAATATAGATCGGAAGAGCACACGTCTGAACTCCAGTCACACAGGAAAATCTCGTATGCCGTCTTCTGCTTGAAAAAAAAACTTATGAAAATATATTTGATTGGCTTTTCTGCAGGTTTTTTGCCAGGACTTTCCAAGACCTCCACTAGACAACACAATCAACTTTTTGGAAGCTGGACACATATCTTCATTTTTCCGCAACAGTTAAC
+
CCCCCFFFFFFFGGGGGGGGGGHHGHHHHFHHHHHGFGGGFGGGHHHHHHHHHHGGGEEGHHHHHGHGHGBGGHHHHFHHHH@GEGFHHG2GCHFFFAHFGFEGFHGHHFFEGCGFH3BEE@//222222D2DFHF2FBFDF2?=0FCF0111=1110<11.<<<<<GG.GGFBGG00<0.//0:GCHFCH0::/:.:;.00;0/;B00;A@0::9F0/.;:./:000;0:BFBB:0/0..9;>AF00;0:
@M03495:530:000000000-LYBTV:1:2108:24861:8048 1:N:0:ACAGGAAA+TAGACAAT
GTCAGCATGTGAGCTTTGGAATTAGTAAATTCGTTGACGACAGAAGGAGCAAGATAACGACCACAGGGAGGCTGGTTTATCAACGGCAAAATATAGATCGGAAGAGCACACGTCTGAACTCCAGTCACACAGGAAAATCTCGTATGCCGTCTTCTGCTTGAAAAAAAAAAATAAAATACACATATGCATATCTTCGTATGAAATGTTACACAACATACAGCATAATTTACGAATGATGACATAGATGTGTC
+
BBCCCFFFFFFFGGGGGGGGGGHHGHHHHHHHGGHHHGGGGGGHHHHHGHHHHHHHHHGGGGGHHHHGGGGGHHGGFHHHHHDFEGFGGHHHHHHHGGHHGGGGHHHHHHHGHHHGHHGHHHHHHHHHHHGHHFGHHFGEGHEGGFFHGAEFGF1GDDGHEHHHHFG-@:-.00000000000000000000000.//;/900000000000.../09000/000;0099....0000900:0000000:0
@M03495:530:000000000-LYBTV:1:2108:20908:8057 1:N:0:ACAGGAAA+TAGACAAT
GTCAGCATGTGAGCTTTGGAGTGAAATCTCTTGTCTTAAGGAATAAAGGAAAAAGATTCCGTCGGAGGCTCGGTGCTCTACAGGTTCAACCTTTGTACTCTATTATTGCCTCACATTCCATCTCTTGTGAAAATATATTTGATTGGCTTTTCTGCAGGTTGTTTGCCAGGACTTTCCAAGACCTCCACTAGAAAACACAATAAACTTTTTGGAAGCTGGACAACTATCTTCATTTTTCAGAAACAGTGAAC
+
BABBBFFFFFFFFGFGGGGGGGGHGHHHHHHHHGHHHHHGH3GGHFBGHHHHHHGGHHHHFGHEGCGGGEGEEEEGHHHHHHF3BFDHHHFGHGHHFHHGGHGHHHGFHFHHHFFHHHFHFHHHHHHHGDHHHGFHGHHHHHHHBHHHHGHHHGHHHHHFHEHHGHHHHGGHHHHHHH1FFFHHHHHHHHHFH1GHHHAGG0<<DDFHHH@:GHGEHHHHHFHHGFCCCB09FB;BFGGFFB/BFGFGGF0
@M03495:530:000000000-LYBTV:1:2108:9645:8068 1:N:0:ACAGGAAA+TAGACAAT
GTCAGCATGTGAGCTTTGGAATTAGTAAATTCGTTGACGACAGAAGGAGCAAGATAACGACCACAGGGAGGGTGGTTTATCAACGGCAAAATATAGATCGGAAGAGCACACGTCTGAACTCCAGTCACACAGGAAAATCTCGTATGCCGTCTTCTGCTTGAAAAAAAAAAAAAACGAAATCAATGAACACATAGTTGTATAAGTACAGGACTTCAATCTAATCACGAGTGATCATGACACAGTACTAACCG
+
CCCCCFFFFFFFGGGGGGGGGGHHHHHHHHHHGGHHHHGGGGGHHHHHHHHHHHHHHHGGGGGHHHHGGGGGEFFFGHHHHHGHGGGGGGHHHHHHHHHHGGGGHGGHHHHGHHHGHHHHHHHHHHHHHHGHHHHHHHFHHHGGHHHHGGGHGHHGHHHHHHGHCECGG-----.-....100111:1:/<:0111111111111111/:./0111:1:11:0<0..-..1:1:111000:.<:11:10.-
@M03495:530:000000000-LYBTV:1:2108:6980:8068 1:N:0:ACAGGAAA+TAGACAAT
GTCAGCATGTGAGCTTTGGAGTGAAATCTCTTGTCTTAAGGAATAAAGGAAAAAGATTCCGTCGGAGGCTCGGTGCTCTACAGGTTCAACCTTTGTACTCTATTATTGCCTCACATTCCATCTCTTGTGAAAATATATTTGATTGGCTTTTCTGCAGGTTGTTTGCCAGGACTTTCCAAGACCTCCACTAGAAAACACAATAAACTTTTTGGAAGCTGGACAACTATCTTCATTTTTCAGAAACAGTGAAC
+
BBCCCFFFFFFFGGGGGGGGGGHHHHHHHHHHHHHHHHHHHHHHHHHHHHHHHHGGHIHHHHHGGGGGGHHGGGGGHHHHHHHHHHHHGHHHHHHHHHHHHHHHHHHHHHHHHHHHHHHHHHHHHHHHHHHGHHHHHHHHHHHHHEHHHHHHHHHHHHHHHGHHHHFGHGFHHHHHHHGHHHHHHHHHHHGGHHBGHHHGHHHBGHHHHHGGGHHGHGHHHGHHHH0GHHGGHHGGGGGGGGGGGGGGGG0
@M03495:530:000000000-LYBTV:1:2108:25158:8102 1:N:0:ACAGGAAA+TAGACAAT
GTCAGCATGTGAGCTTTGGAATTAGTAAATTCGTTGACGACAGAAGGAGCAAGATAACGACCACAGGGAGGGTGGTTTATCAACGGCAAAATATAGATCGGAAGAGCACACGTCTGAACTCCAGTCACACAGGAAAATCTCGTATGCCGTCTTCTGCTTGAAAAAAAAAAAAAGAATAAGACATCACACGCGATGACAGTATAGCTTAATAAGATGACGATATATGATCTCTGTGAAGTTTCTTGATACTG
+
CCDDDFFFFFFFGGGGGGGGGGHHHHHHHHHHGHHHHHGGGGGHHHHHHHHHHHHHHHGGGGGHHHHGGGGGEGGEGHHHHHHGFGGGGHHHHHHHHHHHGFGGHHGHHHGGHHHGHHHHHHHHHHHHHHGHHFHGHGFHHHEGHHHHGCFHGHHHHHHHHHFFHGGGGE-<-...011110/100000---<-.10000111111111<11<11110<...-1<1111111111<1111:111:111:1<
@M03495:530:000000000-LYBTV:1:2108:9959:8124 1:N:0:ACAGGAAA+TAGACAAT
GTCAGCATGTGAGCTTTGGACCAGCCTGAGTCCCTGGTTTATCAACGGCAAAATATAGATCGGAAGAGCACACGTCTGAACTCCAGTCACACAGGAAAATCTCGTATGCCGTCTTCTGCTTGAAAAAAAAAAAAAAATAACCAAAAAAGGTAGATAATACAATGAAATCCAATATAGTATAAAGTATGGAGAGAAAATAGAAAGTTGCGCAGAGCGATCACGCTGAAGAAATGATAGTCTCTGTAGATACG
+
EECDEFFFFFFFGGGGGGGGGGHHHGHHHHHHHHHHHHHHHHHHHHGGGGGHHHHHHHHHHHGGGGHHHHHHHGHHHGHHHHHHHHGHHHHHGHHHHHHHFHHHGGHHHHGGGHGHGHHHHHHHHHHGGGG/</>--.0<000<...:..<101111:1<0010111110<010111111:1<11111/<<0..<0/1<01110111:9--<-./--<../..9..001//:11111:111<11111<119
@M03495:530:000000000-LYBTV:1:2108:11718:8133 1:N:0:ACAGGAAA+TAGACAAT
GTCAGCATGTGAGCTTTGGAATTAGTAAATTCGTTGACGACAGAAGGAGCAAGATAACGACCACAGGGAGGGTGGTTTATCAACGGCAAAATATAGATCGGAAGAGCACACGTCTGAACTCCAGTCACACAGGAAAATCTCGTATGCCGTCTTCTGCTTGAAAAAAAAAAAAAGAGAAGACAACATATAATATATATCGGAAATTACCAGGAGATAGCAGTTACCTGTGATAAACCTAACCGTTGTGCTTG
+
BBCCBFFFFFFFGGGGGGGGGGHHGGHHHHHHGHHHHHGGGGGHHHGHFHHHHHHHHHGGGGGHHHHGFEGGEFGGFHHHHHGFEGGGGHHHHHHHHHHHGFFGHHHHHFHGHHHGHHHHHHHHHHHHHHGHGHHHHHCGGHGGHHHHGGGGGHHHHHHHHHHFHCFGG-:9-../B//////../009///://///.-..;///////..../9/;///9////////://////;:/.-....::///
@M03495:530:000000000-LYBTV:1:2108:26026:8138 1:N:0:ACAGGAAA+TAGACAAT
GTCAGCATGTGAGCTTTGGAATTAGTAAATTCGTTGACGACAGAAGGAGCAAGATAACGACCACTGGTTTATCAACGGCAAAATATAGATCGGAAGAGCACACGTCTGAACTCCAGTCACACAGGAAAATCTCGTATGCCGTCTTCTGCTTGAAAAAAAAAAAAAAAAAAAACAAATCAAACCAAAAGCAGACATACTACTTAATGACACAATGAACAAACGTATTCACATAGCACGTCACGCGACTCGAT
+
CCCCCFFFFFFFGGGGGGGGGGHHHGHHHHHHGHHHHHGGGGGHHHHHHHHHHHHHHHGGGGGHHHHHHHHHHHHHGGGGGHHHHHHHHHHHGGEFHHHHHHHGHHHGHHHFHHHHGHHHHHGHGGHHHB2GHGFEHHHHGGGHGHHHHHHHHFFHHGGGGG;;;9-9----....0000009..../.0//./0;00000000000000/.000000:;.9..090900000000-....;.--:-.../
@M03495:530:000000000-LYBTV:1:2108:15361:8147 1:N:0:ACAGGAAA+TAGACAAT
GTCAGCATGTGAGCTTTGGAGTGAAATCTCTTGTCTTAAGGAATAAAGGAAAAAGATTCCGTCGGAGGCTCGGTGCTCTACAGGTTCAACCTTTGTACTCTATTATTGCCTCACATTCCATCTCTTGTGAAAATATATTTGATTGGCTTTTCTGCAGGTTGTTTGCCAGGACTTTCCAAGACCTCCACTAGAAAACACAATAAACTTTTTGGAAGCTGGACAACTATCTTCATTTTTCAGAAACAGTGAAC
+
CBCCDFFFFFFFGGGGGGGGGGHHHHHHHHHHHGHHHHHHHHHHHHHHHHHHHHGGHHHHHHHGGGGGGHHGGGGGHHHHHHHHHHHHHHHHHHHHHHHHHHHHHHHHHHHHHHHHHHHHHHHHHHHHHHHHGHHHGHHHHHHHHHHGHHHHHHHHHHHHHGHHHHHHGHHHHGHHHGFFGHHHHHHHHHHGHHEHHHHGHHGHHHHHHHGGHHHHHHCGFHGHHGHHHHGGGGGGGGGEFBFGGGFGGGB
@M03495:530:000000000-LYBTV:1:2108:9640:8150 1:N:0:ACAGGAAA+TAGACAAT
GTCAGCATGTGAGCTTTGGAATTAGCTGGTTTATCAACGGCAAAATATAGATCGGAAGAGCACACGTCTGAACTCCAGTCACACAGGAAAATCTCGTATGCCGTCTTCTGCTTGAAAAAAAAAACGCAAATTTCCTTCCACTAGGATAAGATGCTGAGGAGCGGCAAGACCTCAGAGCAATCAGTGAGGAATCAGAGTCCTGTAGTCACTTGCCCACCAGCACTGACGTACTCCCCGCACCAGCGGCCCAC
+
BBBBBFFFFFFFGGGGGGGGGGHHHHHHHHHHHHHHGHGGGGGGHHFHHFHHHGGGGGHHHHHHHGGHHGHHHHHHHHGGHHHHGHEHHGFGF@GGFEHHHHGFFHGHHHHGHHHHH3F?EG@@//////<?11<111<111?>01=1<11<1FFF10.<..-<--:./;/00;:00///;0000;B0.FBF00009000;09000009;090/00...999.BB//.9...//..---;;...-----.;
@M03495:530:000000000-LYBTV:1:2108:14986:8153 1:N:0:ACAGGAAA+TAGACAAT
GTCAGCATGTGAGCTTTGGTCCAGCCTGAGTCCTGGTTTATCAACGGCAAAATATAGATCGGAAGAGCACACGTCTGAACTCCAGTCACACAGGAAAATCTCGTATGCCGTCTTCTGCTTGAAAAAAAAAAAAAAACAACAAAAGCACAAACGGGTAGCACAATTACAAGTTAAGCGCTGATATGCGTATACTATATTAAGAACTACTGCTGCGAACATCCTTGTCTAGACAGAGACGCAGTGTCAGGATG
+
BBCBCFFFFFFFGGGGGGGGGGHHHGHHHHHHHHHHHHHHHHHHHGGGGGHHHHHHHHHHHGGGGHHHHHHHGHHHEHHHHHF3GHHHHHHGHHHHHHHFHHHGGHHHHGFEHGHHHHHHHHHHHGGGGCB@<-<-......../<0///.....--.000:::000000;0;0;0-;.-.0;000....90000090:00:09:00000000-@>--00/000000000;0/////.---.90000/0;0
@M03495:530:000000000-LYBTV:1:2108:8295:8161 1:N:0:ACAGGAAA+TAGACAAT
GTCAGCATGTGAGCTTTGGTCCAGCCTGAGTCCTCTGGTTTATCAACGGCAAAATATAGATCGGAAGAGCACACGTCTGAACTCCAGTCACACAGGAAAATCTCGTATGCCGTCTTCTGCTTGAAAAAAAAAAAACCAAACAATGAACCGTCAGTTCCATCAACAGCATATCTAGAGTGCCTCAAATTAGTTCTCCTTATAGCTACAGCACGATTTGCAGCGTCTTCAGATGTTCTACCTTACATACTAGA
+
BABBBFFFFFFFGGFGGGGGFGHHHGHHHHHHHHHHHHAFHHHHHHHGGGGGHHHHHHHHHHHGGGGHGHGHHHGHHHGHHHGEHHHHHHHHHGHGHHHHHFHHHGGHHHGGGGHGHGHHHHHCBGGHGGG<B</??.>..0<1>111.-....00000=<00<G/;:0;:00:00:00000:/000;0000000000;0000;0:000/.-....000;:-99..////////////;////////////
@M03495:530:000000000-LYBTV:1:2108:14214:8168 1:N:0:ACAGGAAA+TAGACAAT
GTCAGCATGTGAGCTTTGGAATTAGTAAATTCGTTGACGACAGAAGGAGCAAGATAACGACCTGGTTTATCAACGGCAAAATATAGATCGGAAGAGCACACGTCTGAACTCCAGTCACACAGGAAAATCTCGTATGCCGTCTTCTGCTTGAAAAAAAAAAAAAAAGAAAGAATATACAACGAGCAAGCATAATCAACAGGTATAGACATAACAAAGTGAGAGTACATAATCAGCACATGAAATAATACAGG
+
CCCCCFFFFFFFGGGGGGGGGGHHHHHHHHHHGHHHHHGGGGGHHHHHHHHHHHHHHHGGGGGHHHHHHHHHHHGGGEGHHHGHHHHHHHGGGGHHHHHHHGHHHGHHHHHHHHHHHHHHGHHGHHHGHGFHGGHHHHGGGHGHHHHHHHGHHHHGCGC?C<---.../0<.01111:00-9.--//./11:11<0/0/.:11<:10<111000./1110100111111111001./10011:11<1101/
@M03495:530:000000000-LYBTV:1:2108:26487:8205 1:N:0:ACAGGAAA+TAGACAAT
GTCAGCATGTGAGCTTTGGAGTGAAATCTCTTGTCTTAAGGAATAAAGGAAAAAGATTCCGTCGGAGGCTCGGTGCTCTACAGGTTCAACCTTTGTACTCTATTATTGCCTCACATTCCATCTCTTGTGAAAATATATTTGATTGGCTTTTCTGCAGGTTGTTTGCCAGGACTTTCCAAGACCTCCACTAGAAAACACAATAAACTTTTTGGAAGCTGGACAACTATCTTCATTTTTCAGAAACAGTGAAC
+
BBBBBFFFFDFFGFGFGGCGFBGFHHHHHHHHHHHHHHFG3FEGHHGGBHFFGFGGHHFHGHHGGGGGGHHGEEFGHHHHHHFHHHGGHHAFHHHFGHHGHHHHHHHFHHHHHHHHHHGFFGFGGHHHHGHFHHHHHHFHHHHHFAGFHHHHHBHHGFFHGDGHGHHHHHHEBFFGGG1GHHHHHHGCGFFFFEGHGCGFHF0DFHHHHHGCB:GEGHHHFHHHGFGGEGFFFGGGGGEFGF/99BCBBFB
@M03495:530:000000000-LYBTV:1:2108:21227:8225 1:N:0:ACAGGAAA+TAGACAAT
GTCAGCATGTGAGCTTTGGAGTGAAATCTCTTGTCTTAAGGAATAAAGGAAAAAGATTCCGTCGGAGGCTCGGTGCTCTACAGGTTCAACCTTTGTACTCTATTATTGCCTCACATTCCATCTCTTGTGAAAATATATTTGATTGGCTTTTCTGCAGGTTGTTTGCCAGGACTTTCCAAGACCTCCACTAGAAAACACAATAAACTTTTTGGAAGCTGGACAACTATCTTCATTTTTCAGAAACAGTGAAC
+
CBCCCFFFFFFFGGGGGGGGGGHHHHHHHHHHHHHHHHHHHHHHHHHHHHHHHHGGHHIIHHHGGGGGGHHGGGGGHHHGHHHHHGHHHHHHHHHHHHHHHHHHHHHHHHHHHHHHHHHHHHHHHHHHHHGHHHHHHHHHHGHHHHHHHHHHHHHHHHHHHGHHHHHHGHHHHHHHHHFFFHHHHHHHGHHFHDHHHHHGHHHHHHHHHHGCHHHHHHCCGHHHHHHHHFGGGGGGGGGGFCFGGGFGGG:
@M03495:530:000000000-LYBTV:1:2108:20165:8257 1:N:0:ACAGGAAA+TAGACAAT
GTCAGCATGTGAGCTTTGGAGTGAAATCTCTTGTCTTAAGGAATAAAGGAAAAAGATTCCGTCGGAGGCTCGGTGCTCTACAGGTTCAACCTTTGTACTCTATTATTGCCTCACATTCCATCTCTTGTGAAAATATATTTGATTGGCTTTTCTGCAGGTTGTTTGCCAGGACTTTCCAAGACCTCCACTAGAAAACACAATAAACTTTTTGGAAGCTGGACAACTATCTTCATTTTTCAGAAACAGTGAAC
+
BABBBFFFFFFFGGGGGGGGGGHHHGHHHHHHHHHHHHGHHBGHHHGFHHHHHHGGHHHHHHHGGGGGGGHGGFGGHHHHFHGCGGHHHHHHHHHHHHHHHHGHFHHHHHHHGHHHHHGHHHHHHHHHHFGFHHHHHHHHHDHHGFHHHHHHHHHHHHHHHEHHHHHHHHHHHHGGBGDGHHHHHHHHHHFHHHGHHHEGGHHHGFHHHHG?GGHFHHHAGFGGFHGHHHG0FFFGGGGGGGGGFBFGGG0
@M03495:530:000000000-LYBTV:1:2108:9154:8285 1:N:0:ACAGGAAA+TAGACAAT
GTCAGCATGTGAGCTTTGGATTAGTAAATTCGTTGACGACAGAAGGAGCAAGATAACGACCACAGGGAGGGTGGTTTATCAACGGCAAAATATAGATCGGAAGAGCACACGTCTGAACTCCAGTCACACAGGAAAATCTCGTATGCCGTCTTCTGCTTGAAAAAAAAAAAAACAGCAAGCAACACAAACCAAAAGCCATACGATATAGGATCAGAATACTATCATCAACCCGACGCAATACACATACGAGC
+
CCCDCFFFFFFFGGGGGGGGGGHHHHHHHHHGHHHHHGGGGGGHHHHHHHHHHHHHHGGGGGHHHHGGGGGEFGFGHHHHHHHGGGGGHHHHHHHHHHHGFFGHHHHHHHGHHHGHHHHHHHHHHHHHHGHHHFHHG1GFHFFHHHHGDFHGHHHHHHHHHHHH@CFCC@--CA/:://.//....9<<...../../00/....-:0000/.0000000<00B0000/<.--<----<000<:<00...-
@M03495:530:000000000-LYBTV:1:2108:18889:8292 1:N:0:ACAGGAAA+TAGACAAT
GTCAGCATGTGAGCTTTGGGAGGGTGGTTTATCAACGGCAAAATATAGATCGGAAGAGCACACGTCTGAACTCCAGTCACACAGGAAAATCTCGTATGCCGTCTTCTGCTTGAAAAAAAAAAAAAATAACAACTAAAATGAAACTACACATATGTAGATTAGAGAGGACATGACTGAATGGGATAACCAGGTATGACTACACGTTGCTACATATGCATTAATGATGATGGCGAAGACATGTGTTTATTAGT
+
EEEEEFFFFFFFGGGGGGGGGGGGEGGGGHHHHHHHGGGGGHHHHHHHHHHHGGGGHHHHHHHGHHHGHHHHHHHHHHHHHHEGHHHHHHFHHHGGHHHHGFGHGHHGHHHHFHHHHGGGGD@/><0<1111.000001011101100/0001:11111110<01..../0000110<110./:/0<00..01<01<11/0/.....011011<1111111111111110/-<--.</10111/<11111:
@M03495:530:000000000-LYBTV:1:2108:22789:8335 1:N:0:ACAGGAAA+TAGACAAT
GTCAGCATGTGAGCTTTGGAGTGAAATCTCTTGTCTTAAGGAATAAAGGAAAAAGATTCCGTCGGAGGCTCGGTGCTCTACAGGTTCAACCTTTGTACTCTATTATTGCCTCACATTCCATCTCTTGTGAAAATATATTTGATTGGCTTTTCTGCAGGTTGTTTGCCAGGACTTTCCAAGACCTCCACTAGAAAACACAATAAACTTTTTGGAAGCTGGACAACTATCTTCATTTTTCAGAAACAGTGAAC
+
EECDDFFFFFFFGGGGGGGGGGHHHHHHHHHHHHHHHHHHHHHHHHHHHHHHHHGGHIHIHIHGGGGGGHHGGGGGHHHHHHHHHHHHHHHHHHHHHHHHHHHHHHHHHHHHHHHHHHHHHHHHHHHHHHHHHHHHHHHHHHHHFHGHHHHHHHHHHGHHHGHHHHHHHHHHHHHHHH1GFHHHHHHHHHHFGHHHHHHGHGFHHHHHHHGGHHGHHHHHHHHHHGHHHHGGGGGGGGGGGCFGGGFGFG0
@M03495:530:000000000-LYBTV:1:2108:15402:8338 1:N:0:ACAGGAAA+TAGACAAT
GTCAGCATGTGAGCTTTGGAGACTGGTTTATCAACGGCAAAATATAGATCGGAAGAGCACACGTCTGAACTCCAGTCACACAGGAAAATCTCGTATGCCGTCTTCTGCTTGAAAAAAAAAAAAAACAACTAGTAATAATATATACTACGGACAGTATAAAGAAGATATATAGCTGAGCATCACATGTAAAATGTATTAGTTCTCATAGTAACAGATCTACACAGGTTCAATTCTAAGTGAAAATGAGCACA
+
CCCCCFFFFFFFGGGGGGGGGGGHHHHHHHHHHHHGGGGGGHHHHHHHHHHGGGGHHHHHHHGHHHGHHHHHHHHHHHHGHGGHHHHHGHHHHGGHHHHGGGHGHHHHHHHHHHHHGGGGG>B///=..1><<111111>1111111=<..--.01111111.<0<1<<111110:.<0:0000<01111110111111111111111<:1110:10<111/0..000:11111111111111:0<100./
@M03495:530:000000000-LYBTV:1:2108:13206:8382 1:N:0:ACAGGAAA+TAGACAAT
GTCAGCATGTGAGCTTTGGAATTAGTAAATTCGTTGACGACAGAAGGAGCAAGATAACGACCACAGGGAGGGTGGTTTATCAACGGCAAAATATAGATCGGAAGAGCACACGTCTGAACTCCAGTCACACAGGAAAATCTCGTATGCCGTCTTCTGCTTGAAAAAAAAAAAACACACAACCACAGAACTATGTGGTATCGTGCAGATACACTACTCTAAACTCTAAGATGATCAGTGGGGATGTCACATGA
+
CBCCCFFFFFFFGGGGGGGGFGHHHHHHHHHHGHHHHHGGGGGHHHHHHHHGHHHHHHGGGGGHHHHGGFGGEFGFGHHHHHHHGGGGGGHHHGHHHHGHGGGGHHHHHHHGGHHGGHGHHHHHHHHHHHGHHGHHHEBGHHGGHHHHGFGHGHHHHHHFFGHHGGGGGE;9.:..;...:....00/0000000/099./.;.000;0000:/:000000000000:000009000/.-;;.0000:000
@M03495:530:000000000-LYBTV:1:2108:9481:8431 1:N:0:ACAGGAAA+TAGACAAT
GTCAGCATGTGAGCTTTGGTCCGCCTGGTTTATCAACGGCAAAATATAGATCGGAAGAGCACACGTCTGAACTCCAGTCACACAGGAAAATCTCGTATGCCGTCTTCTGCTTGAAAAAAAAAACAGTCACTTCTTCCTATCACGTATGCCGGCTTCTGCTTGAACACAAATACAAGTAGCACAAGATGTTCAACAATACATCCATTATCTATGCATGGATAGTACTAGCTATGCACTGGAAGGCCGTCATG
+
AAABBFFDFFFFGFGGGGGGGGGCEACCGFFHBHFFHEGG?EHFHHHBFGEFHGAF111BCFHGEFCGGGHFGHH@3FDFGF31B1BFG24B4FGGGHFBGGEEHEGG4F?FGEC3BCED////?2@@FG11<F11B1D1F1?/<>10<>--<--/=00=00<000/.::000000:0;000//./;;0000;00.0;/000/00009;;0000000.00;;000;/9//////////.///...99-../
@M03495:530:000000000-LYBTV:1:2108:15581:8454 1:N:0:ACAGGAAA+TAGACAAT
GTCAGCATGTGAGCTTTGGTTTATCAACGGCAAAATATAGATCGGAAGAGCACACGTCTACTCCAGTCACACAGGAAAATCTCGTATGCCGTCTTCTGCTTGAAAAAAAAAAATAGGTACTACTTAGCCTTGAAACGCCAACCCTCAAGGAAGGGGCTTGAGGTGATTGCAAGAACAAGTTACTTTCGTAACACCTACTACCACCCGTTCATCACGCGTAGAAGCACAATGTACGGGACCAAATACCAGAA
+
BAAABFBFFFFFGBGGGGGAGGGFHHHHGGGGGGHHHGHHHHHFFGGGGFFFHGHGHHHEHHFHHHFGDGHHGFHCGGH5FG@B?>GHFHGEGHGFFHHHFBHHHHF/EE/>/02222@222@222222<21111</</?-...0.01<1>/<.C---.-:0//:0000;C0:/CC/:/0000;0009./..0;9/BFF0B/00.;-.../////.9-;-9:////9..;////.9-.-99..;/////./
@M03495:530:000000000-LYBTV:1:2108:11608:8456 1:N:0:ACAGGAAA+TAGACAAT
GTCAGCATGTGAGCTTTGGAGTGAAATCTCTTGTCTTAAGGAATAAAGGAAAAAGATTCCGTCGGAGGCTCGGTGCTCTACAGGTTCAACCTTTGTACTCTATTATTGCCTCACATTCCATCTCTTGTGAAAATATATTTGATTGGCTTTTCTGCAGGTTGTTTGCCAGGACTTTCCAAGACCTCCACTAGAAAACACAATAAACTTTTTGGAAGCTGGACAACTATCTTCATTTTTCAGAAACAGTGAAC
+
CCCCCFFFFFFFGGGGGGGGGGGHHHHHHHHHHHHHHHHHHHHHHHHHHHHHHHGGHHIHHHHGGGGGGGHGGGGGHHHHHHHHHHHHHHHHHHHHHHHHHHHHHHHHHHHHHHHHHHHHHHHHHHHHHHHHHHHHHHHHGHHHGFHHHHHHHHHHHHHHHGHHHHHHHEHHHHHHHHFHHHHHHHHHHHHGHHHHHHGCGFBHHHHGHHG?0CFHHGHFGFHHGHHHHHGGGGGGGGGGGFFGFGFGGG0
@M03495:530:000000000-LYBTV:1:2108:6190:8457 1:N:0:ACAGGAAA+TAGACAAT
GTCAGCATGTGAGCTTTGGTCCAGCCTGAGTCATGGTTTATCAACGGCAAAATATAGATCGGAAGAGCACACGTCTGAACTCCAGTTACACAGGAAAATCTCGTATGCCGTCTTCTGCTTGAAAAAAAAAAAATAAAAAAGCTAACAACCAAACTCAAAGCCTCGTATACTATTGTATTATGAATACACACTAAAAACTCACATCAATCATTAATGGTAAGTGTGCACGATCATATCGGACTCAGAACGAA
+
EEEEEFFFFFFFGGGGGGGGGGHHHGHHHHHHHHHHHHHHHHHHHGGGGGHHHHHHHHHHHGGGGHHHHHHHGHHHGHHHHHHHHH4GHHHHHHHHHHHBHHHGGHHHHGGGHGHHHHHHHFHHHHGGG><>/0111?1-.0111011.....<0<<001/.0/:<.<0111111<<1<1<11:<10000</<000090000:10001<0111:111<11011111<B.9.<.1111.-.--/0:01/.<.
@M03495:530:000000000-LYBTV:1:2108:24731:8461 1:N:0:ACAGGAAA+TAGACAAT
GTCAGCATGTGAGCTTTGGAGTGAAATCTCTTGTCTTAAGGAATAAAGGAAAAAGATTCCGTCGGAGGCTCGGTGCTCTACAGGTTCAACCTTTGTACTCTATTATTGCCTCACATTCCATCTCTTGTGAAAATATATTTGATTGGCTTTTCTGCAGGTTGTTTGCCAGGACTTTCCAAGACCTCCACTAGAAAACACAATAAACTTTTTGGAAGCTGGACAACTATCTTCATTTTTCAGAAACAGTGAAC
+
CBCABFFFFFFFGGGGGGGGGFHHHHHHHHGHHHHHHHHHHFFHHHHHHHHHHHGGHHHHHHHGGGGGGHHGFGGGHGHHHHGFHHHGHHHHHHHHHGHHHHHHGHFHHHHHHHHHHHHHHHHHHHHHHHHHHHFHHHHHHBHHHFHHHHHHHHFFHHFHHGHHHHHHHHEHHHHHHHFFFHGHHGGHHHGDGD<GFHHGGDGBGHHHHHGGHHGHHHHHHHFHFG;GHFBFFFGGGFBFGBFFFB;FF00
@M03495:530:000000000-LYBTV:1:2108:12826:8474 1:N:0:ACAGGAAA+TAGACAAT
GTCAGCATGTGAGCTTTGGTTTATCAACGGCAAAATATAGATCGGAAGAGCACACGTCTGAACTCCAGTCACACAGGAAAATCTCGTATGCCGTCTTCTGCTTGAAAAAAAAAAAAAAAACACAAAAAACAACTCTTATATTATAATGCCGATCTATTTTAGAAAAACACGAGAAAGTAGATTAGTATGTATTTCAATAATTAGAGAATCATCGATATACATACAGAATCAAGATAGTCATAGTTCTATAT
+
BCCCDFFFFFFFGGGGGGGFGGHHHHHHGGGGGHHHHHHHHHHHGGGGHHGHHHHGHHHGHHHHHHHHHHHHHHGH1GHFHHBHHHGGHHHHGGGHGHHHHHHHHHHHAFEGC/<////-..0..00.<....0000000<000000000----.000000/00;/:....;-..0000000000;000:0000:00:00000::0B000:000/9.900000000:0;0:0:00;00:0:000;000000
@M03495:530:000000000-LYBTV:1:2108:24596:8528 1:N:0:ACAGGAAA+TAGACAAT
GTCAGCATGTGAGCTTTGGAGTGAAATCTCTTGTCTTAAGGAATAAAGGAAAAAGATTCCGTCGGAGGCTCGGTGCTCTACAGGTTCAACCTTTGTACTCTATTATTGCCTCACATTCCATCTCTTGTGAAAATATATTTGATTGGCTTTTCTGCAGGTTGTTTGCCAGGACTTTCCAAGACCTCCACTAGAAAACACAATAAACTTTTTGGAAGCTGGACAACTATCTTCATTTTTCAGAAACAGTGAAA
+
BBBBBFFFFFFFGGGGGGCCGGCFHHHHHHHHHHHHHHHHHHHHGHGGHHHHHHGGHHHHHGGEFFG?EEH00EEEGHHHHHCHHHFGFGHHHFHHHHHGHHHHGHFFFHHCGFBGHHHFHGFDGFFHHHHHGHHHHHEHHHHHFCCHHHHHHHEHFHHGGGGHHHHGGHEHHFFGHHFFCHGHHGC0FFHFH1C<G.GCGHDD0=GHHFCD/:/.CFGCHFFEGG;CHHBBFGGGGGG000:9FFFFGG0
@M03495:530:000000000-LYBTV:1:2108:20375:8538 1:N:0:ACAGGAAA+TAGACAAT
GTCAGCATGTGAGCTTTGGTCCAGCCTGAGTCCTCTGGTTTATCAACGGCAAAATATAGATCGGAAGAGCACACGTCTGAACTCCAGTCACACAGGAAAATCTCGTATGCCGTCTTCTGCTTGAAAAAAAAAAAAAGAAGTAAAACGTAGACAGAATCCGCCCTACTTATACACGCATGCTACTACTCATCAGCATGGAGGATCTATTTTCTGACTGCATCCATCCGAACACGATCAGATAGATTGGCGCT
+
EEEEEFFFFFFFGGGGGGGGGGHHHGHHHHHHHHHHHHGHHHHHHHHGGGGGHHHHHHHHHHHGGGGHHHHHHHGHHHGHHHGHHHHHHHHHHGHHHHHHHGHHHGGHHHHGEGHGHHHHHHHFGHHHGGFF@A<-.<001111=>-<<..11//01<0...:-/.01111110.-9..<<1<011101:1<001<:.0<..//<11111111:111/011:01<.9<.--:.-.<.001111110.<-.-
@M03495:530:000000000-LYBTV:1:2108:14708:8558 1:N:0:ACAGGAAA+TAGACAAT
GTCAGCATGTGAGCTTTGGAGTGAAATCTCTTGTCTTAAGGAATAAAGGAAAAAGATTCCGTCGGAGGCTCGGTGCTCTACAGGTTCAACCTTTGTACTCTATTATTGCCTCACATTCCATCTCTTGTGAAAATATATTTGATTGGCTTTTCTGCAGGTTGTTTGCCAGGACTTTCCAAGACCTCCACTAGAAAACACAATAAACTTTTTGGAAGCTGGACAACTATCTTCATTTTTCAGAAACAGTGAAC
+
CBBCCFFFFFFFGGGGGGGGGGHHHGHHHHHHHHHHHHHHHHHHHHHHHHHHHHGGHIHHHGHGGGGGGHHGGGGGHHHHHHGGHHHHHHHHHHHHHHHHHHHHHHHHHHHHHHHHHHHHHHHHHHHHHHHHHHHHHHHHHGHHGFHHHHHHHHHHHHHHHGHHHHHHHHHHHHGHHHDDHHHHHHHHHHHFGHHHGHGGHFFHHHHHHHGGFHHHHHHFHHHHHHHHGHGGFGGGGGGGGCFFGGBFGG0
@M03495:530:000000000-LYBTV:1:2108:27428:8569 1:N:0:ACAGGAAA+TAGACAAT
GTCAGCATGTGAGCTTTGGAGTGAAATCTCTTGTCTTAAGGAATAAAGGAAAAAGATTCCGTCGGAGGCTCGGTGCTCTACAGGTTCAACCTTTGTACTCTATTATTGCCTCACATTCCATCTCTTGTGAAAATATATTTGATTGGCTTTTCTGCAGGTTGTTTGCCAGGACTTTCCAAGACCTCCACTAGAAAACACAATAAACTTTTTGGAAGCTGGACAACTATCTTCATTTTTCAGAAACAGTGAAC
+
AABBBFFFFFFFGGGGGGGGGGHGGGGHHHHHHHHHHHHHGGHHHHHHHGHHHHGGHHHFHGGFCCGGGHHGGEFFHHHHHHHBGFGFGHHGHHFHHHHHHHHHHHGHHHHHEHHGHHFHHHHGHHGHHFFHHHHHHGHHGHHHHHBGHHHHHHHHHHHHHGHHHHGFHHHHHHGHFH?GHFHHHHHHHGHHHGBHFCCEGDG<GHDDGHGCHHHHHGHGHGHHHHHHHHGGGGGGGGFFGFBFGGFGGG0
@M03495:530:000000000-LYBTV:1:2108:15030:8573 1:N:0:ACAGGAAA+TAGACAAT
GTCAGCATGTGAGCTTTGGTCCAGCCTGAGTCCTGGTTTATCAACGGCAAAATATAGATCGGAAGAGCACACGTCTGAACTCCAGTCACACAGGAAAATCTCGTATGCCGTCTTCTGCTTGAAAAAAAAAAAAAAATAAAGAACAATACGACAGTCATTGACAGAGTAAACACAAATATCAAACAGGAATCAGTATATAAACGATAATCAAGGTAGTAAGAATCGTGAGACGATGTCTGGAGCAGGGCTTA
+
CCDCDFFFFFFFGGGGGGGGGGHHHGHHHHHHHHHHHHHHHHHHHGGGGGHHHHHHHHHHHGGGGHHHHHHHGHHHEHHHHHGGHHHHHHHGHHHHHHHBHHHGGHHHHGGGHGHHHHHHGHHHHHGGGFB<>--<>11111./</010...--:001111:10</11111<....11111100.<<.<0010111111:10..<.<111000<10:1111101.<./.:0.-...111/1:/./.-...0
@M03495:530:000000000-LYBTV:1:2108:24250:8574 1:N:0:ACAGGAAA+TAGACAAT
GTCAGCATGTGAGCTTTGGAGTGAAATCTCTTGTCTTAAGGAATAAAGGAAAAAGATTCCGTCGGAGGCTCGGTGCTCTACAGGTTCAACCTTTGTACTCTATTATTGCCTCACATTCCATCTCTTGTGAAAATATATTTGATTGGCTTTTCTGCAGGTTGTTTGCCAGGACTTTCCAAGACCTCCACTAGAAAACACAATAAACTTTTTGGAAGCTGGACAACTATCTTCATTTTTCAGAAACAGTGAAC
+
BBBB@FFFFFFFDCFGGGFGGGFFHFFFFDGHHHHHGHFHHHHHFFHHGHHABGDGHHHHHHHGGGG?AHHGFGGGHGHHHGHHHHFHHHHHHHDFFFHHHHHGHHHHHFHHFHHHHHGFHFHFHFHHHFGFFGHHGGHHHHDGFHHFHGHHHFHHFEFGGAEHFHFHHHGGHHGHGH1FGHHHHFHGHFBD>FBBFGHGHGBDDGGFFFGGHGGAFFHCGHHHHFCGHHFFGGEFGGGEF=BFFGFFGGB
@M03495:530:000000000-LYBTV:1:2108:15492:8589 1:N:0:ACAGGAAA+TAGACAAT
GTCAGCATGTGAGCTTTGGATAGTTGACGACAGAAGGAGCAAGATAACGACCACAGGGAGGGTGGTTTATCAACGGCAAAATATAGATCGGAAGAGCACACGTCTGAACTCCAGTCACACAGGAAAATCTCGTATGCCGTCTTCTGCTTGAAAAAAAAAAAAATAAACGAATATAGAAACAAAAGCATAGAGACAAAACAATATAGAACCACACACACGCTTATGAGTACTGAGAAGAAATACAATAAATC
+
CCCEEFFFFFFFGGGGGGGGGGHHHHHHGGGGGHHHHHHHHHHHHHHHGGGGGHHHHGGGGGEFGFGHHHHHHGGGGGGGHHFGHHHHHHGGGGHHHHHHHGHHHGHHHHHHHHHHHHHHGHHFGHHGHHHHGGHHHHGGGHGHHHGHHHEGHHHFGGGG<<-.0:10.....1<1:11//.../.01:0111/<//....01111:10..<......--...11:1111111011/0//110001101:1
@M03495:530:000000000-LYBTV:1:2108:16583:8608 1:N:0:ACAGGAAA+TAGACAAT
GTCAGCATGTGAGCTTTGGACTCCTGACTGGTTTATCAACGGCAAAATATAGATCGGAAGAGCACACGTCTGAACTCCAGTCACACAGGAAAATCTCGTATGCCGTCTTCTGCTTGAAAAAAAAAAAGCTGGAGTAACAGAAGTCGGAACAGGCTTATCAGAAAAAAAGTGTGAATTATGGCGAGAAATAAAAGACTGAAACAAGATTAAACTCCTACGCAGCAAACCTACCGCGCTTACCTTGGGCAACC
+
BABABFFF@DFFGFGFGGGGFFGFGCGFFFGHBHHHHHHFCCA?2GEGHHGGDGFEFGG?CHG3FGHGHFHGHHHGGGHHFH3@5FGFHHGHHF3FGGGGFHHD/?>CFDFGFFFH033?0/B//></<1?CGHH0FF1G0<111.->F-00.<.<<D0<0D0=/.-:C:0;:;0;0;00:C?--9;90;0;00./;B900B/9.;/9////B/9B//.-.--../..;BB.-----..//9///..9.9;
@M03495:530:000000000-LYBTV:1:2108:7401:8628 1:N:0:ACAGGAAA+TAGACAAT
GTCAGCATGTGAGCTTTGGAATTAGTAAATTCGTTGACGACAGAAGGAGCAAGATAACGACCACAGGGAGGGTGGTTTATCAACGGCAAAATATAGATCGGAAGAGCACACGTCTGAACTCCAGTCACACAGGAAAATCTCGTATGCCGTCTTCTGCTTGAAAAAAAGAAATGCGCCTCAACTCTCAGTACCACGAGTCGTGGCAACTTCTAAGAAGCGTCCAAGACACGACGGTACACCATGCACAGCGA
+
AAAABFFFFDFFGGFGFGGGDFGHGGGFFGHHGFGHEGGEEEGGHHHGHEEHCBFEHGEGGECGFHHGGDGG?FFEFHGHFH@GGGCGGHHHBGBGGFGGFGGGHAGFGHHGHHHEGHFHHHHHGHHHHHDHHEFHE1<?DGFGGHHHG.CHGHFHFFGGFFFBFF-.;;/000..:.;/0/0000;0000090.--9/9...;/0.///9;//:/;/-9.9./;9./.;-9-9..:/99.////::..--
@M03495:530:000000000-LYBTV:1:2108:18933:8651 1:N:0:ACAGGAAA+TAGACAAT
GTCAGCATGTGAGCTTTGGAATTAGTAAATTGGAGCAAGATAACGACCAAGGGAGGGTGGTTTATCAACGGCAAAATATAGATCGGAAGAGCACACGTCTGAACTCCAGTCACACAGGAAAATCTCGTATGCCGTCTTCTGCTTGAAAAAAAAAAAACAAAAAATAGTACACAAGAACGACGCCAAATCATAACTCATATACTATTATAATTTAGTAATTCTTTGAGCCGTATAGTATAGAGTAAGTAATG
+
EDEEEFFFFFFFGGGGGGGGGGHHHHHHHHHHHHHHHHHHHHHHGGGGGHHGGEFGGGGGGGHHHHHHHGGGGGHHHHHHFHFGHGGGGHHHHHHHGHHHGHHHHHHHHHHHHHHGHHHHHHHHHHGGGHHHHGGGHGHHFHHHHFGHHHGGGG<<<.....:9.001<111<..///<.----.-/00:11<0<1<111<<1111<11<1111111<1<111:11.0/-...0:<1111111111<1111
@M03495:530:000000000-LYBTV:1:2108:16012:8652 1:N:0:ACAGGAAA+TAGACAAT
GTCAGCATGTGAGCTTTGGACTGGTTTATCAACGGCAAAATATAGATCGGAAGAGCACACGTCTGAACTCCAGTCACACAGGAAAATCTCGTATGCCGTCTTCTGCTTGAAAAAAAAAAATTATCCACATTATGAAACTGGGGTGGGCGCAGAACTCCAGCATGAGATCCCTGCGCTGGATGGCTTCGCTTGTACGGTCATTTCGAACCCAACTATCTGAAACTCACACGATTGAACTCCAGTCAGCGACC
+
BBBBBFFFFFFFGGGGGGGGGGHHGGFHGHHHHGGGGGHHHHHHHGHHHGGGGGHHHHHHGGHHGHGGHHGHHHHHHHHF1FB2BGHFHHHGGGGHHGFFHGFFGHHHGF3GGGGC@///02@22222@211<11?1<110?/.---.----<//0;:///;CC000000:00.-----.0/.//.:-9D...;;..:.;;/:/..;.:..:.://///;F/////:9/9;.../:;/;:9/9B://.---
@M03495:530:000000000-LYBTV:1:2108:10463:8656 1:N:0:ACAGGAAA+TAGACAAT
GTCAGCATGTGAGCTTTGGAATTAGCTGGTTTATCAACGGCAAAATATAGATCGGAAGAGCACACGTCTGAACTCCAGTCACACAGGAAAATCTCGTATGCCGTCTTCTGCTTGAAACAAAAATTAAAACGCACAACAATTAACGGACGGTTGTCAGCGTCATAAGAAGTTTTAGCGCCAAAAGAAGAAAAAATCTGATGGAAACGCGTCATCGAGGAATCACGCTCTACTACAGAATGACACTTAGCATA
+
A>>?1CFD1FFFFGFGGGBGF1FGGBBFHFGAGFFHFFEE?EEF0DGHFHEH1FE/FEHCGBG0F/0A0FF2GGFFGE@GFFBEEGGFBG0GGGG0F/BBGB@E/G>GF1GFHC0BE1B/B0<0111B11</<//B///11F11///////<<<1111.<.>.=0000/=00=D/=---:-;.:..//://9;.9000009/90/.9----9//;:-9-///B9----////////9:B//9/9/;BE//;
@M03495:530:000000000-LYBTV:1:2108:17713:8664 1:N:0:ACAGGAAA+TAGACAAT
GTCAGCATGTGAGCTTTGGAGTGAAATCTCTTGTCTTAAGGAATAAAGGAAAAAGATTCCGTCGGAGGCTCGGTGCTCTACAGGTTCAACCTTTGTACTCTATTATTGCCTCACATTCCATCTCTTGTGAAAATATATTTGATTGGCTTTTCTGCAGGTTGTTTGCCAGGACTTTCCAAGACCTCCACTAGAAAACACAATAAACTTTTTGGAAGCTGGACAACTATCTTCATTTTTCAGAAACAGTGAAC
+
CCCCCFFFFFFFGGGGGGGGGGHHHGHHHHHHHHHHHHHHHHHHHHHHHHGHHHGGHIHHHGHGGGGGGHHGGGGGHGHHHHHHHGHHHHHHHHHHHHHHHHHHHHHHHHHHHHHHHHHHHHHHHHHHHHHHHHHHHHHHHHHHHHHHHHHHHHHHGHHHHGHHHHHHHHFHHHHHHHDFGHHHHHHHHHHHHHHHHHHGHHHFHHGHHHGGBHCGHHFHGHHHHHHHHHFFFFGGGGGGF;CGGGFGGGB
@M03495:530:000000000-LYBTV:1:2108:20499:8682 1:N:0:ACAGGAAA+TAGACAAT
GTCAGCATGTGAGCTTTGGAGGGCAAGAAGTGGTTGTGACATTGCTGGTTTATCAACGGCAAAATATAGATCGGAAGAGCACACGTCTGAACTCCAGTCACACAGGAAAATCTCGTATGCCGTCTTCTGCTTGAAAAAAAAAAAAAAAGAAGAAGAAAACGAGACCGTGCTAGTGAATAGTACATTGGGTCATTCAGCAGTATACTGCACAACGACACTAGGCTGCATCAAAGTCATCCCAGCATCGTCAG
+
CCCCCFFFFFFFGGGGGGGGGGGGGGGHHHGGHGGGGGHHHHHHHHGHGHHHHHHHHGGGGGHHHHHHHHHHHGGGGHHHHHGFFHHHGHHHHHHHHHHHHHHGHHGHHHGBHFHGGHHHHGGGHGHHHHHHHFHHHHGGG@------.../0//0////:.....9.9..:000;000000000000.9:.000000:.0000000;000:.-.---0;0/:0../000:0;0000:0.00./00....9
@M03495:530:000000000-LYBTV:1:2108:11511:8704 1:N:0:ACAGGAAA+TAGACAAT
GTCAGCATGTGAGCTTTGGACTCCTGACTGGTTTATCAACGGCAAAATATAGATCGGAAGAGCACACGTCTGAACTCCAGTCACACAGGAAAATCTCGTATGCCGTCTTCTGCTTGAAAAAAAAAAAAATATACTTGCATATGCTTTGCGGTTGCACTCGTCCCAACTACACGAGTTGGTACTGGTAGTCCTCACTTTAGCAACATATTAGTATCTCACACGTGTATAACGACTCACTCGCGCTAAAAGCC
+
CBCCBFFFFFFFGGGGGGGGGGHHHGHHHHHHHHHHHHHHGGGGGHGHHHHHHHHHGGGGHHHHHHHGHHHGHHHHHHHHHHFHHHGHHHFHHHHHHHGGHHHHGGGHGHHHHHHHHHHHHGGFC@/>/01==11111<1111111111--.--.000/<.:..0/:<000/.--..00900000000000000<:0000000.:/000000<<00:000<-..//:000.<-..0000<-----.0<0.<
@M03495:530:000000000-LYBTV:1:2108:5660:8733 1:N:0:ACAGGAAA+TAGACAAT
GTCAGCATGTGAGCTTTGGAATTAGTAAATTCGTTGACGACAGAAGGAGCAAGATAACGACCACAGGGAGGGTGGTTTATCAACGGCAAAATATAGATCGGAAGAGCACACGTCTGAACTCCAGTCACACAGGAAAATCTCGTATGCCGTCTTCTGCTTGAAAAAAAAAAAAAAAAACTAACCGACCTGTAAACCGGTGACGTCTAACGATCTAGATCTCCATATCGCAGTGGGCCCAAAAACTTCAAATT
+
AABBBFFFFFFFGGGGGGGGGGHHHHGHGHHHGGHHHHGGGGGHHHGHGHHHHHHHHHGGGGGHHHHGGGGGGFGEFHHHHHEFFGGGGHHHHHHHHHHHGGGGHHHHHHHGHHHGHHHHHHHFGHHHHHGHGGHGHF1GHHFEHHHGGEGGGHHHHHHHHHFHGGDGG-9------./9//.----999////;9-9-./.....;/.....////;BBF/////.:9..//...9..9...//////;9
@M03495:530:000000000-LYBTV:1:2108:16580:8770 1:N:0:ACAGGAAA+TAGACAAT
GTCAGCATGTGAGCTTTGGAGGGCAAGAAGTGGTTTATCAACGGCAAAATATAGATCGGAAGAGCACACGTCTGAACTCCAGTCACACAGGAAAATCTCGTATGCCGTCTTCTGCTTGAAAAAAAAAAAATATCATGCCACTCTGAGCGAATGCTGCGGCAGGGACATACCAAAGATCGATCACGTAGACATCAGAGGCATTAGGACTCTGCACAACGAGACATGTCGTCTCTCCAGCCCAGTCTGTGATC
+
CABBCFFFFFFFGGGGGGFGGGGGGGGHHHFGHGGHHHHHHHGGGGGGHHHHHHHHHHGGGGHHGHHHHGHHHGHGHHHGHHFGHHHHGHGHHHHFGFHHGGHHGHGFFHGHHHHHHGFFHHHGCC@/C?01=11111<1110>1111----00000-------...000/90.//00...;./../..9;00:000...0000900//00000099;..../000;.:.A/00/00/9...00000009;
@M03495:530:000000000-LYBTV:1:2108:18073:8770 1:N:0:ACAGGAAA+TAGACAAT
GTCAGCATGTGAGCTTTGGAATTAGTAAATTCGTTGACGACAGAAGGAGCAAGATAACGACCACAGGGAGGGTGGTTTATCAACGGCAAAATATAGATCGGAAGAGCACACGTCTGAACTCCAGTCACACAGGAAAATCTCGTATGCCGTCTTCTGCTTGAAAAAAAAAAGTTCGGCAGATGTTTGTGGAACTGCGAGTGTAGAGGTGAAATTCGTAGACATTCGCAAGAACACTAGTGGCGAAGTCAGCC
+
BABBAFDFFFBDGGGGGGCE5FGGGHHFFGGHGFHGAHEAECE3AGGHHFHCHHEFGBFEEEGAAGEF1?EC?FE>FBGHFEB3EEECGHEGEGFGDGEHG/?EHFFHHFHGHHFGFFCBGHGED@FGHHGHEC0GH1<GFHAE0CDD@.<FC1FDGFFGHFHDC--:::.9;0.---9.0;0009//.00/00:.9--9/;/;/;9.////9;A/9..//;///...-.:9B.///;:.;>=@9.//99/
@M03495:530:000000000-LYBTV:1:2108:6402:8788 1:N:0:ACAGGAAA+TAGACAAT
GTCAGCATGTGAGCTTTGGATTAGTAAATTCGTTGACGACAGAAGGAGCAAGATAACGACCACAGGGAGGGTGGTTTATCAACGGCAAAATATAGATCGGAAGAGCACACGTCTGAACTCCAGTCACACAGGAAAATCTCGTATGCCGTCTTCTGCTTGAAAAAAAAAAAATAAAAAAACAACATGCATCTTCGAGTTAAGCCACTAAAATAGACAGAGACCAAGAGAATCATAGAGGATGTATAGACTAG
+
CCCCBFFFFFFFGGGGGGGGGGHHHHHHHHHGHHHHHGGGGGHHHHHHHHHHHHHHHGGGGGHHHHGGGGGEFGGGHHHHHHGGGGGGHHHHHHHHHHHGGGGHHHHHHHGHHHGHHHHHHHHHHHHHHGHHHHHHHBGHHGGHHHHGGGHGHHHHHHHHHHHHGG-AED-.000<0-<...9./00000000../0.:0:00//0/<00<00000:///:./..::/000000000/./0<000000:00
@M03495:530:000000000-LYBTV:1:2108:25035:8795 1:N:0:ACAGGAAA+TAGACAAT
GTCAGCATGTGAGCTTTGGATGGTTCTGGTTTATCAACGGCAAAATATAGATCGGAAGAGCACACGTCTGAACTCCAGTCACACAGGAAAATCTCGTATGCCGTCTTCTGCTTGAAAAAAAAAAAAAAAAAAACAATAAAAGTGAGTATTAGTATTATATACAATTAATTTACTGTATTATAACTAGGCACATCAGTATTTTTTGACATGAAATAGAATGTTGGACACGATCGAGACTACGTGATGAATTG
+
ECCEEFFFFFFFGGGGGGGGGGGHHHHHHHHHHHHHHHGGGGGHHHHHHHHHHHGGGGHHHHCHHGHHHGHHHHHHHHHHHHHGGHHHHHHGHHHHGGHHGHGGGHGHHHGHHHHHHHHGGGGC@//>-----<..0101110110:11:11<11111111110:1111111<1<111:111:1110//<.<10001111<11--.11100111:011:1:11.000..-<.-...900/..<./111<10
@M03495:530:000000000-LYBTV:1:2108:14308:8861 1:N:0:ACAGGAAA+TAGACAAT
GTCAGCATGTGAGCTTTGGAGACTGGTTTATCAACGGCAAAATATAGATCGGAAGAGCACACGTCTGAACTCCAGTCACACAGGAAAATCTCGTATGCCGTCTTCTGCTTGAAAAAAAAAAAAAAGAACGATAACTAACTCAAAACTGTCAATAATATCGCGAAGACACAACATTACAACTACCAAACGTATAAGAGTACCTTTCACAATCATTACTATCAACTACCTATGGTGCGTAGCCAGTATGTTCA
+
CCCDCFFFFFFFGGGGGGGGGGGHHHHHHHHHHHHGGGGGHHHHHHHHHHHGGGGHHHHHHHGHHHGHHHHHHHHHHHHHHGGHHHHHHGHHHFGHHGHGGGHGHHHHHHHHHHHHGGGF@C/////00.....11<1<110<00.01<<111<01111..-@?-.////.../11<110000/00...<.10111011111<111110<001111111<11:100/01100110-..-.0:.01111<11
@M03495:530:000000000-LYBTV:1:2108:17881:8874 1:N:0:ACAGGAAA+TAGACAAT
GTCAGCATGTGAGCTTTGGAGTGAAATCTCTTGTCTTAAGGAATAAAGGAAAAAGATTCCGTCGGAGGCTCGGTGCTCTACAGGTTCAACCTTTGTACTCTATTATTGCCTCACATTCCATCTCTTGTGAAAATATATTTGATTGGCTTTTCTGCAGGTTGTTTGCCAGGACTTTCCAAGACCTCCACTAGAAAACACAATAAACTTTTTGGAAGCTGGACAACTATCTTCATTTTTCAGAAACAGTGAAC
+
DCCCDFFFFFFFGGGGGGGGGGHHHHHHHHHHHHHGHHGHHHHHHHHHHFHHHHGGHHIHHHHGGGGGGHHGGGGGHGHHHHHHHHGHHHHHHHHHHHHHHGHHHHHHHHHHHHHHHGHHHHHHHHHHHHHFHGHHHHHHHHGHHFGHHHHHHHHHHHHHHGHHGHHHFGHHHHHHGH=FFHHHHHHHHGHFGHGHHHHGHHHHHHHHHHGGGHHHHHHHHGHGHHGHHHGGGGGGFGGGECFGFFGGGG0
@M03495:530:000000000-LYBTV:1:2108:9202:8884 1:N:0:ACAGGAAA+TAAACAAT
GTCAGCATGTGAGCTTTGGAGTGAAATCTCTTGTCTTAAGGAATAAAGGAAAAAGATTCCGTCGGAGGCTCGGTGCTCTACAGGTTCAACCTTTGTACTCTATTATTGCCTCACATTCCATCTCTTGTGAAAATATATTTGATTGGCTTTTCTGCAGGTTGTTTGCCAGGACTTTCCAAGACCTCCACTAGAAAACACAATAAACTTTTTGGAAGCTGGACAACTATCTTCATTTTTCAGAAACAGTGAAC
+
CBCCCFFFFFFFGGGGGGGGGGHHHHHHHHHHHFHHHHHHHFHHHHHHHHHHHHGGHIIHHGHGGGGGGHHGGGGGHHHHHHHHHHHHHHHHHHHHGHHHHHHHHHHFHHHHHHHHHHHGHHHHHHHHHHHHGHHHHHHGHHHHHFEHHHHHHGGHHHHHHGHHGGFHHFHHHHGGFH?FGFGHHHHHHGEHFHCGHHHEGGHHHHHHHHGGFFGHHHGAGHAEHHGHHHGFGGGGGGGGF;CFGGFGEF:
@M03495:530:000000000-LYBTV:1:2108:7044:8891 1:N:0:ACAGGAAA+TAGACAAT
GTCAGCATGTGAGCTTTGGAGTGAAATCTCTTGTCTTAAGGAATAAAGGAAAAAGATTCCGTCGGAGGCTCGGTGCTCTACAGGTTCAACCTTTGTACTCTATTATTGCCTCACATTCCATCTCTTGTGAAAATATATTTGATTGGCTTTTCTGCAGGTTGTTTGCCAGGACTTTCCAAGACCTCCACTAGAAAACACAATAAACTTTTTGGAAGCTGGACAACTATCTTCATTTTTCAGAAACAGTGAAC
+
BBBBBFFFFFFFGGGGGGCGGGHHCHHHHHHHHGHHHBFHHHHHHHHHHHHHHHGGHHHHHHHGGGGGGHHGGGGGHHHHGHEHHGHHHHHHGHHHGHGHHHHHHHHHHHHHHHHHHHHFHHHHHHHHHHHGHGHHHHHHHEHGGGGHHHHHHGHGHFHHFGHHHHHHHHGEGG1FFHGEHHHFHEHHGHHBHGGHCGGGGHHHHHHHHHGCHFFFHHHFGFHHHGGHHHGGGFGGGGGBFFBBFFFFFFB
@M03495:530:000000000-LYBTV:1:2108:13201:8904 1:N:0:ACAGGAAA+TAGACAAT
GTCAGCATGTGAGCTTTGGTCCAGCCTGAGTCCTGGTTTATCAACGGCAAAATATAGATCGGAAGAGCACACGTCTGAACTCCAGTCACACAGGAAAATCTCGTATGCCGTCTTCTGCTTGAAAAAAAAAAAAAAAACAACAAAAACAAAAAAGACAGCACGTTGCTGAGATAACTGAAAAAAAGTACAGTAAGCGATCCTGAACAGAGGTCCATCGTACAGTCGATAATCTAGTACAGCAGTAAGCTCAC
+
DCDDEFFFFFFFGGGGGGGGGGHHHGHHHHHHHHHHGHHHHHHHHGGGGGHHHHHHHHHHHGGGGHHHHHHHGHHH1GHHHHHGHHHHHHHGHHHHHHHHHHHGGHHHHGGGHGHHHHHHFHHHHHGGGGG//<->-....<..<<.:..:.-..///./.-....01<.11:1011<001<<<.01<111111<-....101001///.0/0011<....110.....<1:1:111110/.11110:000
@M03495:530:000000000-LYBTV:1:2108:17166:8906 1:N:0:ACAGGAAA+TAGACAAT
GTCAGCATGTGAGCTTTGGAATTAGCTGGTTTATCAACGGCAAAATATAGATCGGAAGAGCACACGTCTGAACTCCAGTCACACAGGAAAATCTCGTATGCCGTCTTCTGCTTGAAAAAAAAAAAAAAAACAATTACGTGGCATCCCATACAATTGTATGTTCGATAAGAAAGGCATAAGAGATCTTACACACGGTAATAAGCACTGCGGCATGGTAGGGTCTCTGAGATATACTCTAGTAGATAGGGTGA
+
DDECEFFFFFFFGGGGGGGGGGHHHHHHHGHHHHHHHHGGGGGHHHHHHHHHHHGGGGHHHHHHHGHHHGHHHHHHHHHHHHHHGHHHHHHHFHHGFGHHHHGGGHGHHHHHHHHCGHHGGGG/>>//--...011=.//.-/<//.01//<01101111111..=..011/0:..<01110/101111100.--...1111:</0/0.----.<111..///1111<1<11111:<11111:<11/./.9
@M03495:530:000000000-LYBTV:1:2108:17413:8912 1:N:0:ACAGGAAA+TAGACAAT
GTCAGCATGTGAGCTTTGGACTCCTGACTGGTTTATCAACGGCAAAATATAGATCGGAAGAGCACACGTCTGAACTCCAGTCACACAGGAAAATCTCGTATGCCGTCTTCTGCTTGAAAAAAAAAAAACCAACTCCATGTAATGAGCAGTGAGGCTCTCTCCATTATACTAAGTAATCTCTACACACGTTATTAGTCGACCGCACACTCCTGTGATAACCACCTCAATCTTGCACTATCACGCACCTGTAT
+
CCCCCFFFFFFFGGGGGGGGGGHHHHHHHHHHHHHHHHHHGGGGGHHHHHHHHHHHGGGGHHHHHHHGHHHGHHHHHHHHHHHHHHGHHHHHHHFHHHGGHHHHGGGHGHHHHHHHHHHHHGGGF/B/<//=/01111111=11111101111.<../00</<000000000000000000000/0.-:./.0000;.;-------./:/;0000090;00....0000000000000000;:---9/900
@M03495:530:000000000-LYBTV:1:2108:24930:8917 1:N:0:ACAGGAAA+TAGACAAT
GTCAGCATGTGAGCTTTGGTCCAGCCTGAGTCCCTGGTTTATCAACGGCAAAATATAGATCGGAAGAGCACACGTCTGAACTCCAGTCACACAGGAAAATCTCGTATGCCGTCTTCTGCTTGAAAAAAAAAAAACAATCCTTGAGGACGCTCGGCAGGCGTAATCAGGATATTAGCGGGTGAACGCTTAAACTCCGTGAGTTACCATATTTGAGAGCTTGCCGTTCGCACACCTAGAGGACTCTCACCCTC
+
BABB@FFFFFFFFGGGGGGGFGHHHGHHHHFHHHCHHHHHHHHHFF?EGGGGFHHHHHGDHGGAFGHHHHHHHGHGHFGHHHD3FGGHFFFFGHGEEGFF3GHHFGHHEGGGCHGEG44?EHGHHFHC@/@<////.<1011<110>.-<..--.---.;.-..9000/000000/-----.00..9..//////.....;///////////9../.;//9/-;...-9--../////.../:;///9...
@M03495:530:000000000-LYBTV:1:2108:7052:8925 1:N:0:ACAGGAAA+TAGACAAT
GTCAGCATGTGAGCTTTGGAGTGAAATCTCTTGTCTTAAGGAATAAAGGAAAAAGATTCCGTCGGAGGCTCGGTGCTCTACAGGTTCAACCTTTGTACTCTATTATTGCCTCACATTCCATCTCTTGTGAAAATATATTTGATTGGCTTTTCTGCAGGTTGTTTGCCAGGACTTTCCAAGACCTCCACTAGAAAACACAATAAACTTTTTGGAAGCTGGACAACTATCTTCATTTTTCAGAAACAGTGAAC
+
ABAAAFFFFD55FGBAGBCEEFA55FDGGHHGHDGGGHFHHHHHHHFHHHHHFFFFHHHGFGHGEEE?EHH?E?1EGGEH5B3BBB@GHFCGFHHFHFHFHHFHHHFBGDDFGHFFHHHHHHEEDGHHHHDFBFGGHHFHFGHHF00FFF1?1BGDFGFGFGHFFFHFF/CFFFFGDG?1FGEFFEH0GFHDBHCGHGCCDFGGFGFFHHC-/CBACC/.;CCCCGGCG:BBFFGGGGGEGBF/CFFGFGB
@M03495:530:000000000-LYBTV:1:2108:26653:8929 1:N:0:ACAGGAAA+TAGACAAT
GTCAGCATGTGAGCTTTGGAATTAGCTGGTTTATCAAGGCAAAATATAGATCGGAAGAGCACACGTCTGAACTCCAGTCACACAGGAAAATCTCGTATGCCGTCTTCTGCTTGAAAAAAAAAAACACAATTTTGAAGAAGGGGAGTGCATAGAAATCCGGAATGCGATGCCTACGATGGATGACGTAGGTTGGTTGGTCGTTTTTAACCACGGGAGCTTCATCTACGAAGTTCTCAGTACAGTCACACACA
+
BBBBBFBFFFFFGCGGGGC4GGHHHGHHHBGHHHHHGHHHHHHHHHHHHHHHHGFEGGHHHFEGEHHHGFFGHHHFFHHHGHC1BG1BFG53GHHEEHHHHEFGHGHGFEGHF1FHHH/E//>///0/?<@@GD/>1100?/</-.0=11>111111<<-.-<00.....000/:.:.;/0:/0.....00/;;..-.9-9.:...////..--.-9.////////.....//////9/9//9//9//.;.
@M03495:530:000000000-LYBTV:1:2108:10860:8934 1:N:0:ACAGGAAA+TAGACAAT
GTCAGCATGTGAGCTTTGGTCCGCCTGAGTCCTGGTTTATCAACGGCAAAATATAGATCGGAAGAGCACACGTCTGAACTCCAGTCACACAGGAAAATCTCGTATGCCGTCTTCTGCTTGAAAAAAAAAACAATAAGCAATCCACCACCATATCGCCCAGAAGTCATCGTCGTAACACACTTAAGTGAGTGAGTAGCTGACGCAAGTCTCTCAACAACTCCGGCGCCTAGTCAGTAATACGAGTCAAACAG
+
CCDDCFFFFFFFGGGGGGGGGGGGGGHHHHHHHHHHHHHHHHHHGGGGGHHHHHHHHHHHGEGGHHHHHHHGHHHGHHHHHHGHHHHHHHGHHHHHHHFHHHFGHGHHGFGHGHHHGHHHHHHFGFGGGD?/?111111=110110....<1=1>....../0000000:.--...<0..:00<0<00<00000000000/..---<0000000/<..000.---9-.</0000<00<00...9/00<0.<
@M03495:530:000000000-LYBTV:1:2108:25569:8957 1:N:0:ACAGGAAA+TAGACAAT
GTCAGCATGTGAGCTTTGGTCCGCCTGGTTTATCAACGGCAAAATATAGATCGGAAGAGCACACGTCTGAACTCCAGTCACACAGGAAAATCTCGTATGCCGTCTTCTGCTTGAAAAAAAAACGGCATCAAGAACCAAATCACACTAAAATGAAAAACACAATTAAGTACTCCAAACCTTTACAAAATAAAATTTGTTAGGAATTCTTTAGCTCATCAACGTAACAGTTCTTATATGCCTTTGACAAAAAA
+
>>AAA1FFD1DFGGGFDEAGG11000AFHFHHFHHFG??EGGFFDBGHDFAA//EF/AB0F0A0/GHHAFF@GFG@F2@BFHH>FG00B>1B2BF>EC021>E/0F2F1GFH1011<B////////<<GCDG1?CGH/?FBDBGHGB1FDFBGF1<GGGE..00=D000=DCCC:0.CG;CGHHBHHGFHGFFB0099F0/;;BFGGFGGGFF0C0009/....;9/:9BFFF/BB/B//:////B/FF--
@M03495:530:000000000-LYBTV:1:2108:3405:8999 1:N:0:ACAGGAAA+TAGACAAT
GTCAGCATGTGAGCTTTGGATACGAGGGAGGGTGGTTTATCAACGGCAAAATATAGATCGGAAGAGAACACGTCTGAACTCCAGTAACACAGGAAAATCTCGTATGCCGTCTTCTGCTTGAAAAAAAAAAAAAAAAGAAAAAAAAAATAGAAGGGCATGGAGTGTTAATAGTGGAAATACAAGAGACCGACCAGTAACAAGCACAAACACATAGCAGATAGCGCAACAGCACTATATAACGATTGTTATAA
+
BABCCFFFFFFFGGGCGGGGGGHGDAEEB2EFFFGEGHGHGHHHGGGGGHHHHHHHH5FB>BBEHH23BBGGHHHGHHHBGHBBG3FGGH1B?FGHHFFH4B?/?BBGEEEHGGFHDGHHHHHHHGDC//>-<-<-..;//;-----.00000...9/..///.;9///9///.////;/////.//.-----.://////.////.....////////:;9---;-.9././///////.9.;.//////
@M03495:530:000000000-LYBTV:1:2108:26422:9040 1:N:0:ACAGGAAA+TAGACAAT
GTCAGCATGTGAGCTTTGGTCCAGCCTGAGTCCCTGGTTTATCAACGGCAAAATATAGATCGGAAGAGCACACGTCTGAACTCCAGTCACACAGGAAAATCTCGTATGCCGTCTTCTGCTTGAAAAAAAAAAACAAAGAAAAAGGATGTTTGTCTACGCGCCGTACAGCACGAGCTAGGCTATATTAAGTATGGAGTCTGTACATATATAGATGATCTACCTAGCAGCATACTAATCGCGAAGAGCTCGAC
+
BBBBBFFFFFFFGGGGGGGFGGHHFGHHCHGHFHGHHHHHHHHGFGGCGGGHHHHGHHHEHGGDGGHGFGHHHGHHHGDEFG@EFGHGHHHHGHHHHHHHBGGGFEHHHHGGGFFHHFEHHGHBGGHGG/B/>///00<0000..01<<11000000.-<---;..;00/.-.--.00./0000000009000/0///00;0://9//////////:///////:/;.;////::/9..----..;/:.;-
@M03495:530:000000000-LYBTV:1:2108:12265:9050 1:N:0:ACAGGAAA+TAGACAAT
GTCAGCATGTGAGCTTTGGAGTTGACGACAGAAGGAGCAAGATAACGACCACAGGGAGGGTGGTTTATCAACGGCAAAATATAGATCGGAAGAGCACACGTCTGAACTCCAGTCACACAGGAAAATCTCGTATGCCGTCTTCTGCTTGAAAAAAAAAAAAAAGAATAGAAATAGGTAGTGTAACTCCGCCACAGAGATCCACCGTTCCCAAGTAATTAATAAGTGAGTATCCAGAGCTATGCGTACTATAA
+
CABCCFFFFFFFGGGGGGGGGGHHHHGGGGGHHHHHHHHHHHHHHHGGGGGHHHHGGGGGGGGEGHHHHHHHGGGGGHHHHHBGHHHHGGGGHHHHHHHGHHHGGHHHHHFHHGHHHHGGGHHHHHBHHFFGHHHHGDGHGHHHHGHHGHHHHGGC-;-:--...00000090000;00/900000/..9-...///;/9//..../////.:/;/////://;///;//99///.//////...-.;//:
@M03495:530:000000000-LYBTV:1:2108:26883:9075 1:N:0:ACAGGAAA+TAGACAAT
GTCAGCATGTGAGCTTTGGAATTAGTAAATTCTGACGACAGAAGGAGCAAGATAACGACCACAGGGAGGGTGGTTTATCAACGGCAAAATATAGATCGGAAGAGCACACGTCTGAACTCCAGTCACACAGGAAAATATCGTATGCCGTCTTCTGTTTGAAAAAAAAAAAACAAATACAAATAAAAGGTGTAATCGACTCCTGTGAACCTCCAGCAACCAACCCATCCAGCTTACGCGACTGACCTGTCAGA
+
AAABBFFFDDDFFGGGGFB4FFGHG5DE5GFHCF5DFGGGEBFG22FFHHHHDHFDEAEGG11EGGEFCEEFEE?BFBGG4G1//>/?CGHHHFHB4FEAFDAGHFGFHEFH0CGH1GGHFFHFBFDFD0F0FCCG12GC?G0<<?</<0FBGD11=>>>DHF-?CCGC@..9.090F09099000.0/09000..-;9////////..;..//.99.....;.//:///9///9.----.//9/./9/;/
@M03495:530:000000000-LYBTV:1:2108:20701:9086 1:N:0:ACAGGAAA+TAGACAAT
GTCAGCATGTGAGCTTTGGAGTTGACGACAGAAGGAGCAAGATAACGACCACAGGGAGGGTGGTTTATCAACGGCAAAATATAGATCGGAAGAGCACACGTCTGAACTCCAGTCACACAGGAAAATCTCGTATGCCGTCTTCTGCTTGAAAAAAAAAAAGTATCAACAGAATGATCGAGAACATTGAACACGGTCGCGTACACCCCCCTTCTCGTTGTACTCTTGAGGGACTATATCTCATGCACTGATCG
+
CCCCCFFFFFFFGGGGGGGGGGHHHHGGGGGGHHHHHHHHHGFHHHGGGGGHHHHGFGGGEFGEFGHHHHGHGGGGGHHHHHHHHHGHGGGGHHGHHHHGHGHGGHHHHHFHHHHHGHGHGGHFGD<>F0FDHHHFC<AFFHFHHHHE0FHFC@@CF--.:00000/0//90000;.....//000000;/.-;.----:9.//9----.///.9././///:/:///.;..//////////////////.
@M03495:530:000000000-LYBTV:1:2108:17504:9098 1:N:0:ACAGGAAA+TAGACAAT
GTCAGCATGTGAGCTTTGGAGTGAAATCTCTTGTCTTAAGGAATAAAGGAAAAAGATTCCGTCGGAGGCTCGGTGCTCTACAGGTTCAACCTTTGTACTCTATTATTGCCTCACATTCCATCTCTTGTGAAAATATATTTGATTGGCTTTTCTGCAGGTTGTTTGCCAGGACTTTCCAAGACCTCCACTAGAAAACACAATAAACTTTTTGGAAGCTGGACAACTATCTTCATTTTTCAGAAACAGTGAAC
+
BBBBBFFFFFFFGGGGFDBGGGHGHHHHHHGHHHHHHGHHHHHHFGFHHHGHHHGGHHGHHFGGGFCGGGFEEEEGHHHHHHEFHHGHHGHHHHHHGHHFHFHHFHHFFHHFHHHHHFHHHHHFHHHHHHGHHHHHHHHHHHHHGCFHHHHGHHHHHGHHGDHHHHHHHEHHHHHFHHGHHHHHHCFHGHGGGHGHEHHEGFGHFHHFHHG?:GFHHHHGGHFGHFFBCGGGGGFFGGGGFCFGGGFFGGF
@M03495:530:000000000-LYBTV:1:2108:10692:9110 1:N:0:ACAGGAAA+TAGACAAT
GTCAGCATGTGAGCTTTGGTCCAACCTGAGTCCTGGTTTATCAACGGCAAAATATAGATCGGAAGAGCACACGTCTGAACTCCAGTCACACAGGAAAATCTCGTATGCCGTCTTCTGCTTGAAAAAAAAAAAAAAACACAAAACAAGAACATAAGACTATATGTCAGGACAGACTTGAGAACATCAACACAAGCAATATAAGCACTATACGTACATACTGTAAATGAAGAATACCTGTGATCGAAATATAT
+
CBCCDFFFFFFFGGGGGGGGGGHHHGHHHHHHHHHHGHHHHHHHHGGGGGHHHHHHHHHHGGGGGHHHHHHHGHHH1GHHHHGGHHHHHHHGHHHHHHGEFFFGGHHHHGGGHGHHHHHHHHHHHHGGG?<//-->...<..<...//</::0<000000000:000/0././.00000.00/0000<0..<..//00000000/00000.00..00<000000:00<00/00000000<<:.A/.<<000
@M03495:530:000000000-LYBTV:1:2108:11662:9127 1:N:0:ACAGGAAA+TAGACAAT
GTCAGCATGTGAGCTTTGGAATTAGTAAATTCGTTGACTGGTTTATCAACGGCAAAATATAGATCGGAAGAGCACACGTCTGAACTCCAGTCACACAGGAAAATCTCGTATGCCGTCTTCTGCTTGAAAAAAAAAAAAAGACCAAGAAAACGTTAGCTACATTAGTTCTAATCTCTACATAATAAACTCATGTACTATTAAACTATTTTCATTACTAATACTAGTTATCAGTCACTAGGTTAAAAATAACA
+
CCDEDFFFFFFFGGGGGGGGGGHHHHHHHHHHGGHHHHHHHHHHHHHHHHGGGGGHHHHHHHHHHHGGGGHHHHHHHGHHHGFGHHHHHHHHHHHHGHHHHHHHBHHHGGHGHHGGGHGHHHHHHHHHHHHGGDF?</<..00<.0<0///<.//.111<0111111111:101<111111111<1<10011:111111:110111111111111111<1111111111111101<10/1<<1110.0100
@M03495:530:000000000-LYBTV:1:2108:15082:9127 1:N:0:ACAGGAAA+TAGACAAT
GTCAGCATGTGAGCTTTGGTTTATCAACGGAAAATATAGATCGGAAGAGCACACGTCTGAACTCCAGTCACACAGGAAAATCTCGTATGCCGTCTTCTGCTTGAAAAAAAAAAAAAAAAGATAATAAAAAATGCTTAATATGTAGGAGAATTGAAAATTAGAGACACGGGTGAGTGCTATCATTACTGTATGAGGTCGTATCCACTCTTCTAAACAACCAGTGATCACTCCTCTGAGCAACTCAGTGCGTC
+
CCCCDFFFFFFFGGGGGGGGGGHHHHHHGGGGGHHHHHHHHHHGGGGHHHHHHHGHHHGHHHHHHHHHHHHHHGHHHHHHHHHGHGGHHHHGGGHGHHHHHHHHHHHHGGGGCBB/<<//<1<11>=11<-00111111<1111100/..01011111000<0:///.----..1011:1/111111111111:///--.<.1101/<<11111<1.9..9<<1111:11/0/1011<0/./000<11-.-
@M03495:530:000000000-LYBTV:1:2108:4287:9167 1:N:0:ACAGGAAA+TAGACAAT
GTCAGCATGTGAGCTTTGGAGTGAAATCTCTTGTCTTAAGGAATAAAGGAAAAAGATTCCGTCGGAGGCTCGGTGCTCTACAGGTTCAACCTTTGTACTCTATTATTGCCTCACATTCCATCTCTTGTGAAAATATATTTGATTGGCTTTTCTGCAGGTTGTTTGCCAGGACTTTCCAAGACCTCCACTAGAAAACACAATAAACTTTTTGGAAGCTGGACAACTATCTTCATTTTTCAGAAACAGTGAAC
+
BABCCFFFFFFFGGGGGGGGGGHHHGHHHHHHHHGHHHHHHGGHHHHHHHHHHHGGHIIHHHHGGGGGGHHGGGGGHHHHHHHHHHHHHHHHHHHHHHHHHHHHHHHHHHHHHHHHGHHHHHHHHHHHHHHFFGHHHHHHHFHHHHHHHHGHHHHGGHHHHGGHHHHHHEGHHHHHHGHHHHHFHHHHHHHFGHHHHHHGHHHGHHHHHHGGHHGHHHHHHHHHGHHHHHGGGGGGGGHGGFFGGGGGFG9
@M03495:530:000000000-LYBTV:1:2108:23187:9179 1:N:0:ACAGGAAA+TAGACAAT
GTCAGCATGTGAGCTTTGGATAGGTTGACGACAGAAGGAGCAAGATAACGACCACAGGGAGGGTGGTTTATCAACGGCAAAATATAGATCGGAAGAGCACACGTCTGAACTCCAGTCACACAGGAAAATCTCGTATGCCGTCTTCTGCTTGAAAAAAAAAACTCAGTATTAAAGAAAAACATGAGACATACACAGGAGCACGAGAGCTCTACAACATTGTGTTAGAGAAAATCAGGTACAGAAAGACCTAT
+
BBBBBFFFFFFFGGGGGGG4FFHGBDFHGGGGGEHHHGFHHHHHHHGHHGGGGGHHHHGEECGB?EEFHHHFFHHGGGGGHFBGGHHHGHHFEGGEGHHHHHGHHHGHHHGHHHHHHHGFHFHHHHGGG2GFFFGHHGHCE/<?1FGHHHGGBBGF-CC@-.;;00000;00000.//;9.0/:090/000000.......-.9.-.////:///.///9/./9////B/.//9/::/9///////..///
@M03495:530:000000000-LYBTV:1:2108:11166:9200 1:N:0:ACAGGAAA+TAGACAAT
GTCAGCATGTGAGCTTTGGAATTAGTAAATTCGTTGACGACAGAAGGAGCAAGATAACGACCACAGGGAGGGTGGTTTATCAACGGCAAAATATAGATCGGAAGAGCACACGTCTGAACTCCAGTCACACAGGAAAATCTCGTATGCCGTCTTCTGCTTGAAAAAAAAAAAAAAACAGCAGAAGAATAGAATATCACTCTCGTAACAGATCGTGACCATCACAGTTATGGATCACATGAATACTTGCTACT
+
CCCCCFFFFFFFGGGGGGGGGGHHHHHHHHHHGHHHHHGGGGGHHHHHHHHHHHHHHHGGGGGHHHHGGGGGEGGGFHHHHHGHGGGGGHHHHHHHHHHHGGGGHHHHHHHGHHHGGHHHHHHHHHHHHHGHHHHHHGCGHHGGHHHHGGGHGHHHHHHHHHGFHGG@C@?-:;-.;/.9.//0;/09000:900:00000....90:/B0././.;09:0:00009000000.9000000000009:000
@M03495:530:000000000-LYBTV:1:2108:8703:9205 1:N:0:ACAGGAAA+TAGACAAT
GTCAGCATGTGAGCTTTGGTCCAGCCTGAGTCCTCTGGTTTATCAACGGCAAAATATAGATCGGAAGAGCACACGTCTGAACTCCAGTCACACAGGAAAATCTCGTATGCCGTCTTCTGCTTGAAAAAAAAAAAAAAAAAAACACAAAATGACAAAACCACATACAAATACAAAACTATAACACAATCAACAGAGTTTAGTGAGATATACATACCACAGGTATTCAATATGTCAATTCTCTTAAACACGAC
+
CCCDEFFFFFFFGGGGGGGGGGHHHGHHHHHHHHHHHHGGHHHHHHHGGGGGHHHHHHGHHHHGGGGHHHHHHHGHHHGHHHGGHHHHHHHHHGHHHGHHH3GHHGGHHHHGGGHGHHHHHHHGHHHHGGGG>//>-><<--.<..<.:001001/...<<.000:00110000..0:11<100.<00::/0///1:1<1<1101111:11110/00...0111<111<1::1111<111<111101..--
@M03495:530:000000000-LYBTV:1:2108:6758:9259 1:N:0:ACAGGAAA+TAGACAAT
GTCAGCATGTGAGCTTTGGAGGGCAAGAAGGGGTGGTTTATCAACGGCAAAATATAGATCGGAAGAGCACACGTCTGAACTCCAGTCACACAGGAAAATCTCGTATGCCGTCTTCTGCTTGAAAAAAAAAAAAAAAAACAGAACAACAGAAATTAAATAGAGAATGTGCGAATAAGACTGAATATAGAACGAATCTACAATAATTACATGATATGTCTGATATCAGTGACGCTCACCTCGATGTTGAGTAT
+
BBBCCFFFFFFFGGGGGGGGGGGGGGGHGGHGGEGGGGHHHHHHHGGGGGHHHHHHHHHHHGGGGHHHHHHHGHGHGHHHHHHHHHHHHHHGHHHHHHHFHHHGGHHHHGGGHGHHHGHHHFHGHHGGGGGA-<----..//0///..//00000000000:<000000..<-.0000000<00000000...<.0000<00000000000<<B0000000<0000:000...9.<.0.../0.:0000<0
@M03495:530:000000000-LYBTV:1:2108:17400:9266 1:N:0:ACAGAAAA+TAGACAAT
GTCAGCATGTGAGCTTTGGTTTATCAACGGCAAAATATAGATCGGAAGAGCACACGTCTGAACTCCAGTCACACAGAAAATCTCGTATGCCGTCTTCTGCTTGAAAAAAAAAAAATTGTAAACAATTATACTACTTACTTGTTATTTACATTATAATGTTAATTATAATTTTGTGCTGCACATGATAAAAGTAAAAAACACATGTTGGGGCACAATCGTACTGGAATGATGTCACTTCGTTTATTCACCAC
+
BBBBBFFFFFFDGGGGGGGGGGHHHHHHGGGGGHCGGHDGHHHHGGGGEHHHHHHGHHHGHHHHHGHHHHHHHHGHHHHHEFHHHGG3GHGGEGHGHHBFHHFGHHHFC///BB/022@22222/2<1111<111111?1?FDFH1<1<111111111=1111>000<00000//0=00<<0<C0<00<00:00:00;.9..0;00;.--.-.//09.;...0///////////////9;/..//;////.
@M03495:530:000000000-LYBTV:1:2108:7514:9270 1:N:0:ACAGGAAA+TAGACAAT
GTCAGCATGTGAGCTTTGGTCCAGCCTGAGTCCTGGTTTATCAACGGCAAAATATAGATCGGAAGAGCACACGTCTGAACTCCAGTCACACAGGAAAATCTCGTATGCCGTCTTCTGCTTGAAAAAAAAAAAAATAACATAACCACAGTCAGGACTATACAGCGTCAGCATAGTAGCACGTCTAATCTATGCGAATAGTCCCCACGATAGTGACGTTGACAAATATACGGGAGCATACGATACGCACAAGG
+
CCCCCFFFFFFFGGGGGGGGGGHHHGHHHHHHHHHHHHHHHHHHHGGGGGHHHGHHHHHHHGGGGHHHHHHHGHHHGHHHHHHHHHHHHHHGHHHHGHHFHHHGGHHHHGGGHGHHHHHHHFHHGHGGGDG><<01111111111..>0000<0.//000000-....00<000000<0-.9/<00000000..-9900000./<--<9.0000.....000/00000..-.-..0:0<...-...--/..
@M03495:530:000000000-LYBTV:1:2108:24576:9276 1:N:0:ACAGGAAA+TAGACAAT
GTCAGCATGTGAGCTTTGGTCCGCCTGAGTCCTGGTTTATCAACGGCAAAATATAGATCGGAAGAGCACACGTCTGAACTCCAGTCACACAGGAAAATCTCGTATGCCGTCTTCTGCTTGAAAAAAAAAAAAAACAATATCATAAGCCCACGTCTTCGTGACAGAGTTTATGTATTAAAGACACGTCTTTATGTTTTGTCTCTGTACGCCATATCGCTTGCGAGACATATCGACACTACAGTCTACTAGTT
+
CBCCCFFFFFFFGGGGGGGGGGGGGGHHHHHHHHHHHHHHHHHHGGGGGHHHHHHHHHHHGGGGHHHHHHHGGHHGHHHHHHFGHHHHHHGHGHHHHHBHHHGGHHHHGFGHGHHHGHHHHHGHHFGGGG/<--<<.100000<000<...-:.;;0./.::;0//000000000000;00;/9.../.0090;00/./0000;00;..-..;00;.....----./000:..;.-0//00:000000000
@M03495:530:000000000-LYBTV:1:2108:23400:9285 1:N:0:ACAGGAAA+TAGACAAT
GTCAGCATGTGAGCTTTGGTCCAGCCTGAGTCCTGGTTTATCAACGGCAAAATATAGATCGGAAGAGAACACGTCTGAACTCCAGTCACACAGGAAAATCTCGTATGCCGTCTTCTGCTTGAAAAAAAAAAAATATACAGAGGAAACAACAATCAGTCCGAACCGTCCTAATTCAGCAGAACACAGACTGTCACGCTCGCCCACTCTTCACCGAGCGTAGCCATTACTCTTCTCAACCAAAATGAGCGTGC
+
BAAABFFFFFFFGGGGGGGGGGHHGGHGHHGGHHHHFGHHHHHGHGGFGGHHHHHHHHHHHGCFGHHHGHHHGGHFGHHHHHHFHHGHHFHGGHGHFHEGGHHFGHHFFE?EHGHGHDGGGHHGHHGGG/B//<<1?11110.00>00..<.1/0000<...---.;..C00000000;/////.././00000..:.---...9///9;9/.----9.-.///9/////9/9///.....;////9-...
@M03495:530:000000000-LYBTV:1:2108:17616:9292 1:N:0:ACAGGAAA+TAGACAAT
GTCAGCATGTGAGCTTTGGAATGAAATCTCTTGTCTTAAGGAGTAAAGGAAAAAGATTCCGTCGGAGGCTCGGTGCTCTACAGGTTCAACCTTTGTACTCTATTATTGCCTCACATTCCATCTCTTGTGAAAATATATTTGATTGGCTTTTCTGCAGGTTGTTTGCCAGGACTTTCCAAGACCTCCACTAGAAAACACAATAAACTTTTTGGAAGCTGGACAACTATCTTCATTTTTCAGAAACAGTGAAC
+
CCDDDFFFFFFFGGGGGGGGGGHHHHHHHHHHHHHHHHHHHHHHHHHHGHHHHHGGHIIHHHHGGGGGGHHGGGGGHHHHHHHHHGFHHHHHHHHHHHHHHHHHHHHHHHHHHHHHHHHHHFHHHHHHHHGHHHGHHHHHHHHHHGHHHHHHHHHGHGHHHGHHHGHHGHHHHHHHHG1?GFHHHHHHHHHHHHHHHFGGHGHDGHHHHHGCGHFHHHHHHFHHHGHHHHGGGGGGGGGFF<BGGGFFGG0
@M03495:530:000000000-LYBTV:1:2108:10186:9299 1:N:0:ACAGGAAA+TAGACAAT
GTCAGCATGTGAGCTTTGGAATTAGTAAATTCGTTGACGACAGAAGGAGCAAGATAACGACCACAGGGAGGGTGGTTTATCAACGGCAAAATATAGATCGGAAGAGCACACGTCTGAACTCCAGTCACACAGGAAAATCTCGTATGCCGTCTTCTGCTTGAAAAAAAAAAAACAAGCCTCAACACAAAAACATATGTTAGGCACTCTATAGATAAGCAAGCTACCAGCAATTCTATGCCATAGAAAATAAA
+
BCCCCFFFFFFFGGGGGGGGFGHHHGGHHHHHGGHHHHGGGGGHGHHHHHHHHHHHHHGGGGGHEHHGFGGGEGGGGHHHHHF?AEGGGHHHHHHHHHHHGGGGFHHHHFHFHHHGHHHHHHHHHHHHFHGHHHHFH1FGHHFGHGHHGDGHGHHHHHHHEHDGHGCGG-;-.9./..;//;F0.:...;.9//:////////.////::/:99/////:.;/////.///:///9//:////////////
@M03495:530:000000000-LYBTV:1:2108:15064:9312 1:N:0:ACAGGAAA+TAGACAAT
GTCAGCATGTGAGCTTTGGAATTAGTAAATTCGTTGACTGGTTTATCAACGGCAAAATATAGATCGGAAGAGCACACGTCTGAACTCCAGTCACACAGGAAAATCTCGTATGCCGTCTTCTGCTTGAAAAAAAAAACAAATACACAACGCGACCCACGTTGCCATGTACATTCTTCTATATACAACTAAGCATCTCCTAACACCTGTACTGTAGCGACTAAAACTCGTAGCTGCTTGTATCTTTCAGCCTC
+
CBCBCFFFFFFFGGGGGGGGGGHHHHHHHHHHGHHHHHHHHHHHHHHHHHGGGGGGHHHHHHHHHHGGGGHHHHHHHGHGHGFGHHHGHHHHHHHHGHHHGHHHFHFFFGHHHHGGGHGHHHHHHGBGHFHGCC@//=/0=11=1=//-------..-.:..000:000000000;;000;00000:000/000000000/00./::0000000:-----000:;0.....:00::0.0000000000///
@M03495:530:000000000-LYBTV:1:2108:18853:9320 1:N:0:ACAGGAAA+TAGACAAT
GTCAGCATGTGAGCTTTGGAATTAGTAAATTCGTTGACGACAGAAGGAGCAAGATAACGACCACAGGGAGGGTGGGTTATCAACGGCAAAATATAGATCGGAAGAGCACACGTCTGAACTCCAGTCACACAGGAAAATCTCGTATGCCGTCTTCTGCTTGAAAAAAAAAAAACATAACGCAAACAGATCATATATACACTTGATAGTCATAAAATCTATGACAATCATACATATCAACATCACGTCTGACA
+
CCEDEFFFFFFFGGGGGGGGGGHHHHHHHHHHGHHHHHGGGGGHHHHHHHHHHHHHHHGGGGGHHHHGFGGGEFGGFGHHHHGHGGGGGHHHHHHHHHHHGGGGHGHHHHHGHHHGHHHHHHHHHHHHHHGHHHHHHHCHHHGGHHHHGGGHGHHGHHHHFHHHHGGGGDA?..0110.----.<//100<1111111011:01:1:1:11:111011111101000111011<111/0/:00.<9/.110
@M03495:530:000000000-LYBTV:1:2108:10195:9342 1:N:0:ACAGGAAA+TAGACAAT
GTCAGCATGTGAGCTTTGGAGTGAAATCTCTTGTCTTAAGGAATAAAGGAAAAAGATTCCGTCGGAGGCTCGGTGCTCTACAGGTTCAACCTTTGTACTCTATTATTGCCTCACATTCCATCTCTTGTGAAAATATATTTGATTGGCTTTTCTGCAGGTTGTTTGCCAGAACTTTCCAAGACCTCCACTAGAAAACACAATAAACTTTTTGGAAGCTGGACAACTATCTTCATTTTTCAGAAACAGTGAAC
+
BBCCCFFFFFFFGGGGGGGGGGHHHGHHHHHHHHHHHHHHHGHHHHHHHHHHGHGGHHHHHGHGGGGGGGHGGGGGHHHHHHHGHHGHHHHHHHHHHHHHHHHHHHHHHHHHHHHHHHHHHHHHHHHHHHHHHHHHHHHHHGHHFFHHHHHHHHHHFHHHGGHHHFHHH=GHHHHHHHGHHHHHHHHHHHFHHHHGHHHFHGHHHHGHHHG@FFHFHHHHEGHHHHHHHHHBBFGGGGGGGGFGGGBFFG:
@M03495:530:000000000-LYBTV:1:2108:21631:9357 1:N:0:ACAGGAAA+TAGACAAT
GTCAGCATGTGAGCTTTGGAGTGAAATCTCTTGTCTTAAGGAATAAAGGAAAAAGATTCCGTCGGAGGCTCGGTGCTCTACAGGTTCAACCTTTGTACTCTATTATTGCCTCACATTCCATCTCTTGTGAAAATATATTTGATTGGCTTTTCTGCAGGTTGTTTGCCAGGACTTTCCAAGACCTCCACTAGAAAACACAATAAACTTTTTGGAAGCTGGACAACTATCTTCATTTTTCAGAAACAGTGAAC
+
AA@B?FFBDBBFGGFGGFGGCAEAFEFHHHHHHFGHBFFECGFGFHFHECCGFCEEFFHFFCHEG0EEGHHECEGGFFFEHHFB@FGFGFFGHGHEGDGBGH4FGFHFEGHHHHHHHHHHHFHHHHHGFGBEDFGHFFHHHBGD1GBHFGHBGHE2GHHHHGEFBHEHHEGEBFHD11<FCCGHHHHFGFFBDDGHHFHGGD0=D0DGHH?C/CGFGHB:CFGEFF0:GGFFF9FGGGFFF;B9FFFFGF0
@M03495:530:000000000-LYBTV:1:2108:17498:9391 1:N:0:ACAGGAAA+TAGACAAT
GTCAGCATGTGAGCTTTGGAGTGAAATCTCTTGTCTTAAGGAATAAAGGAAAAAGATTCCGTCGGAGGCTCGGTGCTCTACAGGTTCAACCTTTGTACTCTATTATTGCCTCACATTCCATCTCTTGTGAAAATATATTTGATTGGCTTTTCTGCAGGTTGTTTGCCAGGACTTTCCAAGACCTCCACTAGAAAACACAATAAACTTTTTGGAAGCTGGACAACTATCTTCATTTTTCAGAAACAGTGAAC
+
BBBBBFFFFFFFGGGGGGFGGGHHHHHHHHHHHHHHHHHHHHHHHHGHHHHHHHGGHHHHFHHGGGGGGHHGGGGGHHHHHHHHHGHHHHHHHHHHHHHHHHHHHHHHHHHHHHHHHHHHHHHHHHHHHHFHHGHHHHHHHHHHHFHHHHHHHHHHHHHHHGHHHHHHHFHHHHHHHH?GGGHHHGHHHHHFHHHHGGGGHHHBGFHHGHGGEHHAGHGHHHHGHHHHHHGBFGGGGGGGGFGGGGFGEF0
@M03495:530:000000000-LYBTV:1:2108:19499:9408 1:N:0:ACAGGAAA+TAGACAAT
GTCAGCATGTGAGCTTTGGAGTGAAATCTCTTGTCTTAAGGAATAAAGGAAAAAGATTCCGTCGGAGGCTCGGTGCTCTACAGGTTCAACCTTTGTACTCTATTATTGCCTCACATTCCATCTCTTGTGAAAATATATTTGATTGGCTTTTCTGCAGGTTGTTTGCCAGGACTTTCCAAGACCTCCACTAGAAAACACAATAAACTTTTTGGAAGCTGGACAACTATCTTCATTTTTCAGAAACAGTGAAC
+
CDDDCFFFFFFFGGGGGGGGGGHHHHHHHHHHHHHHHHHHHHHHHHHHHHHHHHGGHHIHHHHGGGGGGHHGGGGGHHHHHGGHHHHHHHHHHHHHHHGHHHHHHHHGHHHHHHHHHHHHHHHHHHHHHHHHGGHHHHHHHHHHFGHHHHHHHHHHHGHHHGHHHHHHHHHHHHHHHHHHHHHHHHHHHHHHFHHHHHHGHGHGHHHHHHGGHGHHHHHHHHHHHHGGGHGGGGGGGGGGGFFGGGFGGG0
@M03495:530:000000000-LYBTV:1:2108:13221:9418 1:N:0:ACAGGAAA+TAGACAAT
GTCAGCATGTGAGCTTTGGTGGATGTGGAATGTGTGCGATCCATGAGCATCATCCAGACCTGGTTTATCAACGGCAAAATATAGATCGGAAGAGCACACGTCTGAACTCCAGTCACACAGGAAAATCTCGTATGCCGTCTTCTGCTTGAAAAAAAAAAAATAAAGAACACAAATAACCTAAAGAGAAAGAAACTTATAAATACAATAGGCTATGAATACTTAATGTCAGAGCAGATAGAGTACTAATCGAA
+
EDEDEFFFFFFFGGGGGGGGGGHHHHHHHHHHHHHHHGGHGGHHHHHHHHHHHHHHHIGHHHHHHHHHHHHHGGGGGHHHHHGHHHHHGGGGHHHHHHHGHHHGHHHHHHHHHHHHHHGHHHHHHHFHHHFGHHHHGGGHGHHHHHHHHGHHHGFGGF-<.<1=1D.::::.:11100<00001//000/.//11011:11<0001<1:00:B1:111011<111<1:110:0//01111:1111110../
@M03495:530:000000000-LYBTV:1:2108:10037:9419 1:N:0:ACAGGAAA+TAGACAAT
GTCAGCATGTGAGCTTTGGTCCAGCCTGAGTCCCTGGTTTATCAACGGCAAAATATAGATCGGAAGAGCACACGTCTGAACTCCAGTCACACAGGAAAATCTCGTATGCCGTCTTCTGCTTGAAAAAAACAAAAAATCGGAACAGCAAACGTCTGAACCCTAGCCACTCTTCTATACCTCCGCTTACATGCTCTGGTTGAAATAATTATCATGTGTATCTCTCATTTTATACATCCCGTCAACGTACCACC
+
AA?ABFFFFFFFGGGGGGGEGFHFFFHHHHGFHHHHFFDGFHHHFHGCGGCHHFHHHGHHFGGAFEHFHHHHFGHHHEFGGF@FGFFHHHHHEFEHFHHGHHGHFGF3GHGEGHGB4EGHFHH3FG0BC///00/<01///</00?0?1>.0.<.111.>0<//<0//<0<0000=0<0<......:0;00<C000;;./C0000909000009;09;00;0000;00000900;/:AA.../.....//:
@M03495:530:000000000-LYBTV:1:2108:5348:9424 1:N:0:ACAGGAAA+TAGACAAT
GTCAGCATGTGAGCTTTGGTCCAGCCTGAGTCCTGGTTTATCACGGCAAAATATAGATCGGAAGAGCACACGTCTGAACTCCAGTCACACAGGAAAATCTCGTATGCCGTCTTCTGCTTGAAAAAAAAAAAAAGATCAAAATCAAAAGCAATCACAACACCAAAATAATCAAAATCATTAGAAGGCTTGTCCTTAATCAACAGCCATATTCCAAGACGGGAACAAGCATGACAAACATTCAATAGCAAATA
+
ABAAAFFFFFFFGGGGGGGGGGHHHGHHHHHHHHHHHHHHHHHHDEGGFHHHHHHHHHHHGEFEGHHHGHHGHHHGHHHHFH3BFHGGHHGHHGHHFHBGHHGDHHHHGGGHFHHHFHHHGHHHHGGGGC<A//.1<111>111<11>.</000/<0.<....:.0;0000:000/000;000;..//-.;;00000000/:/...000000;B0./.9-.9..;..9//;/9/...9////////::B//
@M03495:530:000000000-LYBTV:1:2108:13795:9499 1:N:0:ACAGGAAA+TAGACAAT
GTCAGCATGTGAGCTTTGGAGTGAAATCTCTTGTCTTAAGGAATAAAGGAAAAAGATTCCGTCGGAGGCTCGGTGCTCTACAGGTTCAACCTTTGTACTCTATTATTGCCTCACATTCCATCTCTTGTGAAAATATATTTGATTGGCTTTTCTGCAGGTTGTTTGCCAGGACTTTCCAAGACCTCCACTAGAAAACACAATAAACTTTTTGGAAGCTGGACAACTATCTTCATTTTTCAGAAACAGTGAAC
+
CCCCCFFFFFFFGGGGGGGGGGHHHHHHHHHGHHHHHHHHHHHHHHHHHHHHHHGGHIIIHHHGGGGGGHHGGGGGHHHHHHHHHHHHHHHHHHHHHHHHHHHHGHHHHHHHHHHHHHHHHHHGHHHHHHHHHHHHHHHHHHHHHHHHHHHHHHHHHHHHHGHHHHHHHEHHHHHHHH?FGHHHHHHHHHGFHHHHEHHCGGHDHHHHHHGFBGEHHHHGHHHGHBGHHHGGGGGGGGGGG0FGGGFEGGF
@M03495:530:000000000-LYBTV:1:2108:3398:9514 1:N:0:ACAGGAAA+TAGACAAT
GTCAGCATGTGAGCTTTGGAATTAGTAAATTCGTTGACGACAGAAGGAGCAAGATAACGACCACAGGGAGGGTGGTTTATCAACGGCAAAATATAGATCGGAAGAGCACACGTCTGAACTCCAGTCACACAGGAAAATCTCGTATGCCGTATTCTGCTTGAAAAAAAAAAAACAATGCGAAAACTAAAGAAAACGCATATAAAGCGGGAGTAGAAATATAACACACGCGCAGACAAATGTAGTTCAATGGG
+
?AAABFFFFFFFGGGBEGFGGGHGHGHHHHHHGHFHHHGGGGGHFHFCHHHHHHHHH3AFEAGEHFEFEEGGFGFFGHHFHHF?E/EEGH2FGGHHGHHHG?G?GHHHGHHGHHHGDGHHHHHHHGHHHHGHHGHHH111FFFGHHHHGD.01F1=DHHFHC00<<--;---9..00/..-9-/0;900/././---;./;////.----;////////9/9//..-------.;9./////////////.
@M03495:530:000000000-LYBTV:1:2108:18120:9584 1:N:0:ACAGGAAA+TAGACAAT
GTCAGCATGTGAGCTTTGGTTTATCAACGGCAAAATATAGATCGGAAGAGCACACGTCTGAACTCCAGTCACACAGGAAAATCTCGTATGCCGTCTTCTGCTTGAAAAAAAAAAAAATACTCATAGAAAGCAGTGTCACTCACCACCATGACATCGCACGATGCTATGCGTACACAGCGTACACTACAGGTCAACGATGTAACTCGTCATTAGAGATAATGTGAGAGAATCGGACACACAGACGTCTGATT
+
CCCCCFFFFFFFGGGGGGGGGGHHHHHHGGGGGGHGHHHHHHHHGGGGHHHHHHHGHHHGHHHHHHHHHHHHHHGHHHHHHFFHGFFGHHHHGEGHGHHHHHHHGHHHGGFGG/B//0>11=?FF1=?1=0?0?11=11>=>1C1..<1000000..<<-A.:.00:00...-.;C..-..-.90//00/:0000....;99000.9...0000000:00000000::000...:-./;..0.-../:000
@M03495:530:000000000-LYBTV:1:2108:4704:9620 1:N:0:ACAGGAAA+TAGACAAT
GTCAGCATGTGAGCTTTGGTCCAGCCTGAGTCCCTGGTTTATCAACGGCAAAATATAGATCGGAAGAGCACACGTCTGAACTCCAGTCACACAGGAAAATCTCGTATGCCGTCTTCTGCTTGAAAAAAAAAAAAAAACAAATAATAGCATATGCGATATTAAGGATGAAGAGCGTTTATAACATATTACACTCGACACAACTATTAATAAGAATCCTCATCTATCTGAAGCAGCTCGCTACGAATATACAA
+
CCCCCFFFFFFFGGGGGGGGGGHHHGHHHHHHHHHHHHHHHHHHHHGGGGGHHHHHHHHHHHGGGGHHHHHHHGHHHGHHHHFHHHHHHHHHGHHGHHHFGHHHGGHHHHGGGHGHHHHHHHHFHHHGGDGG/>><>.<..<00=D00000000....-00000;0000;;./-..-.:0;00;0:0:0;00/..-.-/..00000000000000000:00000000000;0///0.;..-.....::000
@M03495:530:000000000-LYBTV:1:2108:12815:9627 1:N:0:ACAGGAAA+TAGACAAT
GTCAGCATGTGAGCTTTGGAGTGAAATCTCTTGTCTTAAGGAATAAAGGAAAAAGATTCCGTCGGAGGCTCGGTGCTCTACAGGTTCAACCTTTGTACTCTATTATTGCCTCACATTCCATCTCTTGTGAAAATATATTTGATTGGCTTTTCTGCAGGTTGTTTGCCAGGACTTTCCAAGACCTCCACTAGAAAACACAATAAACTTTTTGGAAGCTGGACAACTATCTTCATTTTTCAGAAACAGTGAAC
+
CCCDDFFFFFFFGGGGGGGGGGHHHHHHHHHHHHHHHHHHHHHHHHHHHHHHHHGGHIIHHHHGGGGGGHHGGGGGHHHHHHHHHHHHHHHHHHHHHHHHHGHHGHHHHHHHHHHHHHHHHHHHHHHHHHHHHHHHGHHHHHHHGHHHHHHHHHHGHHHHHGHHHHHHGCHHHHHHHHHFHHHHHHHHHHHFHFHHHHHGHHHHHHHHHHGGGHGHHHHHHHHHHGHGHHGGHGGGHGGGGFGGGGFFGF0
@M03495:530:000000000-LYBTV:1:2108:17425:9654 1:N:0:ACAGGAAA+TAGACAAT
GTCAGCATGTGAGCTTTGGAATTAGTAAATTCGTTGACGACAGAAGGAGCAAGATAACGACCACAGGGAGGGTGGTTTATCAACGGCAAAATATAGATCGGAAGAGCACACGTCTGAACTCCAGTCACACAGGAAAATCTCGTATGCCGTCTTCTGCTTGAAAAAAAAAAAAAATAAATAGAAAATGACAGAAGATATAGTAATTAAACATGCGAAATGAAGAAGACAGATGAGACATATCAATCTAGAAA
+
CDCDEFFFFFFFGGGGGGGGGGHHHHHHHHHHGHHHHHGGGGGHHHHHHHHHHHHHHHGGGGGHHHHGGGGGGGGFGHHHHHGHGGGGGHHHHHHHHHHHGGGGHHHHHHHGHHHGHHHHHHHHHHHHHHGHHHHHHHCHHHGGHHHHGGGHGHHHHHHHHHHHHGGGG<<<--.0111C011</10100</000111<1<111111101000..--.11111//0////111010/111:11:1111111
@M03495:530:000000000-LYBTV:1:2108:21276:9673 1:N:0:ACAGGAAA+TAGACAAT
GTCAGCATGTGAGCTTTGGAGACTGGTTTATCAACGGCAAAATATAGATCGGAAGAGCACACGTCTGAACTCCAGTCACACAGGAAAATCTCGTATGCCGTCTTCTGCTTGAAAAAAAAATACAAAGGTTTACGACACACAGACGCTGTGGGCTGTTTTAGGTGCATTATTATTAACATTATGGAATGTTCGGTTTACTACTTTAACTTGCACCCGCGTGCGCTTCCACTATATCTGATAGTGTCTCGTCG
+
CCCCCFFFFFFFGGGGGGGGGGGHHGGHHHHHHHHGGGGGHHHHHHHHHGHGGFGHGGHHHHGFEHGHHHHHHHHHHHHHHGFHHEHHGCEFHGGHHGHGGGHFHHFHHGH0CHGFGGG@0222?2@22D222/////0?/0?0--<><00../<<<0/0<00<0000=;00000000000;00000;;00.-...00000009000;;0000/.---9-.---..000:/00;00:9;00900000/;.-
@M03495:530:000000000-LYBTV:1:2108:28136:9675 1:N:0:ACAGGAAA+TAGACAAT
GTCAGCATGTGAGCTTTGGAGACTGGTTTATCAACGGCAAAATATAGATCGGAAGAGCACACGTCTGAACTCCAGTCACACAGGAAAATCTCGTATGCCGTCTTCTGCTTGAAAAAAAAAAAAGTGGCACAACATATACCGGGTGATCACGATCGTGCAGCTTGAATTCGTGATAGGCCGTTCCGTCGAATCAGCCCACCTTCCTGCGCTCCCGCGCTCGTACTAGCCATTAAGTACGCGGAGTCACAGGT
+
BABBBFFFFFFFGGGGGGGGGFGGHHGGHFHHGHHEEEGGGFHHHHHEHHGG1AEFHGHFHHGHHHGHFHHHHHHGHHFHFF11BFGHE@DGGFFHFHHFEEHGFHHFEHEFHH3F/EG/</</1?1/01?0?/011<1><--.-.==0/...<-/:.:0//0/;0000.:.9/;0///--9;/.0.--90.090/9..9.9/////---..:.----.--.../////////9///..----./B///A/
@M03495:530:000000000-LYBTV:1:2108:4086:9680 1:N:0:ACAGGAAA+TAGACAAT
GTCAGCATGTGAGCTTTGGTCCAGCCTGAGTCCTGGTTTATCAACGGCAAAATATAGATCGGAAGAGCACACGTCTGAACTCCAGTCACACAGGAAAATCTCGTATGCCGTCTTCTGCTTGAAAAAAAAAAAAATGACAAGAGTATTCTAAAAAATAACACATTACAAAACGAGCTCTGTAGAGATCTGCCAGGAGAAAGTATCCCACAACGTATACGTGCTTAACCCAAGCGTTGATAAGGGTACTGAAT
+
A>AAAFFFFFFFGGGGGGGGGGHHHFHGHHGHHFHHGHHHHHFHHEC2EEFHFHGHFHHHHD1FEHHEHHHHGHHHGBHHHF33BFGHHFHGHHFHHHHCHHGG?GFHFGEFHFGHHGHHHFFDHFGGGC<//<0111<=00>111=1110000<.0000/:00;0:00..-:;-.900;09000;B0000/09...9//00000/0....-../;/.9.../9//9........-;/////.;//9////
@M03495:530:000000000-LYBTV:1:2108:7086:9694 1:N:0:ACAGGAAA+TAGACAAT
GTCAGCATGTGAGCTTTGGAATTAGTAAATTCGTTGACGACAGAAGGAGCAGATAACGCACAGGGAGGGTGGTTTATCAACGGCAAAATATAGATCGGAAGAGCACACGTCTGAACTCCAGTCACACAGGAAAATCTCGTATGCCGTCTTCTGCTTGAAAAAAACCACAGTATGTATCTCGTATTAATACAAGCTATTCCTATATATCTTGTATTACTGTCCTTCCCCAGTCCTAACAGCATATACGTACT
+
1AAAAFBDFF3FBBGB311BGGHGHAGF3FGHAGGE0GFFGGGHEFAGA/AGGGHFDEEGGGHHF///E??E>EFBGH220>////0BFGHFB22>>>AFEHGBEFBGGH/FF1GHE1GHHFH1FDCCFE@GGFHFFDA//?FG1<//0<G1<GHG101110--......<0<0;00:00;.:;C00C0;00B.990;;9;B000;0000;00099090;000;0/C//-//9BF/-//99:////-;/--
@M03495:530:000000000-LYBTV:1:2108:10161:9715 1:N:0:ACAGGAAA+TAGACAAT
GTCAGCATTGTAGTTTTTAGCTTTGATTTTTTTTTCAGGATTAGCTGGTTTATCAACGGCAAAATATAGATCGGAAGAGCACACGTCTGAACTCCAGTCACACAGGAAAATCTCGTATGCCGTCTTCTGCTTGAAAAAAAAAAAACACACAAAACTCATGACAAGACAAGTGTGACTTACAGTAGTCAATATGACAGGCATTTGAAGAGCTGCGAACTGCTATTTAGAGATAGCTCCTACAGCTGCACCAG
+
CBCDCFFFFFDFGGGGGGGGGGHHHHHHHHHGGGGHHHHHHHHHGHHHHHHHHHHHHGGGGGHHHHHHHHHHHGGG?GHHHHHHGHHHGHHHHHHHHHHHHHHGHHHHHHGFHHHGGHHHHGGGHGFHHHHHHHHHHHGGDC@-<.<....<...00<111001.////.1111111<11:0:1:<1<1111111<0.<900<1111B./00<9-<-.0011<1111<01111111<<00<00<00<0/.:
@M03495:530:000000000-LYBTV:1:2108:16033:9720 1:N:0:ACAGGAAA+TAGACAAT
GTCAGCATGTGAGCTTTGGAGTGAAATCTCTTGTCTTAAGGAATAAAGGAAAAAGATTCCGTCGGAGGCTCGGTGCTCTACAGGTTCAACCTTTGTACTCTATTATTGCCTCACATTCCATCTCTTGTGAAAATATATTTGATTGGCTTTTCTGCAGGTTGTTTGCCAGGACTTTCCAAGACCTCCACTAGAAAACACAATAAACTTTTTGGAAGCTGGACAACTATCTTCATTTTTCAGAAACAGTGAAC
+
BABBBFFFFFFFGGGGGFGGGGHHHGHHHGHHHHHHHHHHFHHHHHHHHHHHHHGGHHHF3GHGGGGEGHHGEGFGFHHHHHGEHHHFHGHHHHGHHFGHHHGHFHHHHHHHHHHHHHHHFHHHHHHHHHHHHHHHHHHHHFHHHFGHHHHGHFFBGHHHHGGHFHHHHHHHHHHGFGGHHHHHGHHHHHGB=GCGGHGGHHFGHHHHHHGGEGHHHHHHHHGHHHHHHHGGGGGGGGGGEC9FGGBFFG0
@M03495:530:000000000-LYBTV:1:2108:28267:9720 1:N:0:ACAGGAAA+TAGACAAT
GTCAGCATGTGAGCTTTGGAGTGAAATCTCTTGTCTTAAGGAATAAAGGAAAAAGATTCCGTCGGAGGCTCGGTGCTCTACAGGTTCAACCTTTGTACTCTATTATTGCCTCACATTCCATCTCTTGTGAAAATATATTTGATTGGCTTTTCTGCAGGTTGTTTGCCAGGACTTTCCAAGACCTCCACTAGAAAACACAATAAACTTTTTGGAAGCTGGACAACTATCTTCATTTTTCAGAAACAGTGAAC
+
BBBBBFFFFFFFGGGGGGGFGGHFFGFHHHHHHHHGHGHHHHHHHGHHHEHGGHFEFGHH3FAEGGGGGGHGFEE?GGHHHHFGHHHHHHHFFHHHGHHHGHGHHHHHFHHHHHHHGGHGHHHHHHHHHFFFBFGHHHHHHEFGHCGFHHHHHHHHFHFFGDHHHGFHHGHHHHHHEHFF0FFGFHEFFGBDFB<0GFCCGDFGHHHGHHGCCGHHHHHHGFHEHHCCFGFFFFGGGGEBF0//:CB0FF0
@M03495:530:000000000-LYBTV:1:2108:24681:9765 1:N:0:ACAGGAAA+TAGACAAT
GTCAGCATGTGAGCTTTGGAGTGAAATCTCTTGTCTTAAGGAATAAAGGAAAAAGATTCCGTCGGAGGCTCGGTGCTCTACAGGTTCAACCTTTGTACTCTATTATTGCCTCACATTCCATCTCTTGTGAAAATATATTTGATTGGCTTTTCTGCAGGTTGCTTGCCAGGACTTTCCAAGACCTCCACTAGAAAACACAATAAACTTTTTGGAAGCTGGACAACTATCTTCATTTTTCAGAAACAGTGAAC
+
CCCCCFFFFFFFGGGGGGGGGGHHHHHHHHHHHHHHHHGHHHHHHHHHHHHHHHGGHHIHHHHGGGGGGHHGGGGGHHHHHHHHHHHHHHHHHHHHHHHGHHHHHHHHHHHHHHHHHHHHHHHHHHHGHFHFHHHHHHHHHHHHFHHFHHHHHHHHGHHHH0FGHHHHHHHGHHHHHHHGFHHHHHHHHHH1FGHHHHHFHHFGHFHHHHG@HHHHHHBGGHHHHGHHHHHGGGGGGGGGGFFGGGFFGG0
@M03495:530:000000000-LYBTV:1:2108:23118:9767 1:N:0:ACAGGAAA+TAGACAAT
GTCAGCATGTGAGCTTTGGAGTGAAATCTCTTGTCTTAAGGAATAAAGGAAAAAGATTCCGTCGGAGGCTCGGTGCTCTACAGGTTCAACCTTTGTACTCTATTATTGCCTCACATTCCATCTCTTGTGAAAATATATTTGATTGGCTTTTCTGCAGGTTGTTTGCCAGGACTTTCCAAGACCTCCACTAGAAAACACAATAAACTTTTTGGAAGCTGGACAACTATCTTCATTTTTCAGAAACAGTGAAC
+
CCCCCFFFFFFFGGGGGGGGGGHHHHHHHHHHHHHHHHHGGHHHHHHHHHHHHHGGHHIIHHHGGGGGGHHGGGGGGHHHHHHGHHHHHHHHHHHGGHGHHHHHHHHHHHHHHHHHHHHHHHHGHHHHHHHHGHHHHHHHHHHHHGFHHHHHHHHGHHHHHGHHHHHHGHHHHHHHHHGHHHHHHHHHHHGDFFHGHHHFGDGHHHHHGHGGHHHGHHHHHHHHGHHHHHGGGGGFGGGGGFGGGGGGGG0
@M03495:530:000000000-LYBTV:1:2108:15909:9776 1:N:0:ACAGGAAA+TAGACAAT
GTCAGCATGTGAGCTTTGGATGGTTCTGGTTTATCAACGGCAAAATATAGATCGGAAGAGCACACGTCTGAACTCCAGTCACACAGGAAAATCTCGTATGCCGTCTTCTGCTTGAAAAAAAAAAAAAACGACGAATATCATTCCATACACTTACAGCAGACAGACAGAGAAGTCTAGCTCCATGACTAAACACGAGATCGCCCTACCGGCGCTTCCTAATCTTGATGCTCTATACCTTGGTTGTCTCCTAA
+
CDDDCFFFFFFFGGGGGGGGGGGHHHHHHHHHHHHHHHGGGGGGGHHHGHHHHHGGGGHHHHHHHGHHFGGHHHHHHHHGHHFGGHHHHHHHHHHHGGHHHHGFGHGGHHGHHHHHHHHGGGC///<//-.----.<0000000000/0<<:;0000:./:///./;C//0/00000;C0000000000000..--9.0;..:-/..------;.0;000;00:000:0000000000000:..0000:00
@M03495:530:000000000-LYBTV:1:2108:25305:9776 1:N:0:ACAGGAAA+TAGACAAT
GTCAGCATGTGAGCTTTGGAATTAGTAAATTCGTTGACGACAGAAGGAGCAAGATAACGACCACAGGGAGGGTGGTTTATCAACGGCAAAATATAGATCGGAAGAGCACACGTCTGAACTCCAGTCACACAGGAAAATCTCGTATGCCGTCTTCTGCTTGAAAAAAAAAAAAAGGGAAGCAGACAATAGTAGGACGTAAGTGTGGTAGGCAACACTGATGATAAATAAAGTATGACATAGAAGTGGCTGTG
+
AAABBFFFFFFFGGGGGGGGGGHHHHHHHHHHGHHHHHGGGGGHHHHHHHHHHHHHHHGGGGGHGHHGGGGGEFGFGHHGHHDGFGGGGHHHHHHHHHHHGGGGHHHHHHHGHHHGHHHHHHHHHHHHHHGHHHHHHB1FHHGGFHHFGGGHGHHHGHHHGHHHHGGGGGC-;.....:.://.//:00000000-....0000./00.00.:..000000000:;0000:00000:00:000;009:../
@M03495:530:000000000-LYBTV:1:2108:28566:9813 1:N:0:ACAGGAAA+TAGACAAT
GTCAGCATGTGAGCTTTGGTCCAGCCTGAGTCCCTGGTTTATCAACGGCAAAATATAGATCGGAAGAGCACACGTCTGAACTACAGTCACACAGGAAAATCTCGTATGCCGTCTTCTGCTTGAAAAAATAACAACTGATAGACAAACCTTGACCGTTCTCTATTCCATCCAGATCCAGTTCTCCTCCTTCGCATTTCTCCTCTAATTCTGCGTAATACTGTAGAGTAGTTAATGGATGCAATTTTTTTTTT
+
AAAAABDDFFFFG1FGGGFE1BA1A0BGHBFF1AGG0GGFHFGHBG0///EF0FDFGHBDGAAEA/FFBGFHHCHHHEEGFG1BGFFBDFGBEHGFHHFGE2@0F/0>21E//>FFGGBE1FGE1<F<0111B1<<0B222111<0//<1111?/??0F11111@11<1011<11111<1<F100//<<0..<.<CC00;0;000:000:0-....09000=0099000900000009/000:0;B-9---
@M03495:530:000000000-LYBTV:1:2108:12878:9838 1:N:0:ACAGGAAA+TAGACAAT
GTCAGCATGTGAGCTTTGGAATTAGTAAATTCGTTGACGACAGAAGGAGCAAGATAACGACCACAGGGAGGGTGGTTTATCAACGGCAAAATATAGATCGGAAGAGCACACGTCTGAACTCCAGTCACACAGGAAAATCTCGTATGCCGTCTTCTGCTTGAAAAAAAAAAAACAAACTAAAAAAACAAGAGTTATTCCTACACCCCTAGACGACGTAAACTATTAATTCGCACCGTTGATCTACAATGGCT
+
CCCCCFFFFFFFGGGGGGGGGGHHHHHHHHHHGHHHHHGGGGGHHHHHHHHHHHHHHHGGGGGGHHHGGGGGGGGGGHHHHHFGEGGGGHHHHHHHHHHHGGGGHHHHHHHGHHHGHHHHHHHHHHHHHHGHHHHHFHHHHHGGHHHHGGGGGHHHHHHHHHHGFGCGG---.;...000000--.../9.090:0000000//.-../;0.---9...0000900090..9---:...0;0B000000//
@M03495:530:000000000-LYBTV:1:2108:18234:9846 1:N:0:ACAGGAAA+TAGACAAT
GTCAGCATGTGAGCTTTGGTCCAGCCTGAGTCCCTGGTTTATCAACGGCAAAATATAGATCGGAAGAGCACACGTCTGAACTCCAGTCACACAGGAAAATCTCGTATGCCGTCTTCTGCTTGAAAAAAAAAAAACATATAGATCGCGGGTCAGGAAAGCGGAATTCCTAGTGTAGCTGACAAATGATTAGAGATTCGGAAGCACACCAGTTGCGACGGCAGTTATCACTAATGTAACTGTCGCTGAGGCCC
+
BBBBBFFFFFFFGGFGGGGGGGHHHGHHHHHHHFHHHHHHHHHHHHGGGGGFFHHHGHHHHHGGGGFHHHHHHGHHHGHFGFFGHGFFHGHHGHHHGHHFFFHGEFBFHHEG?CFHFBFGFFCB33FFG/></>/F1111<F1<.>-<@--.//;/C./.:;-;90;0C090;00;0B0/0;/;0000;0000;00;..AA.9:...:.;//9;--;9-999/////////;///:99//;.....9.9.:
@M03495:530:000000000-LYBTV:1:2108:24728:9882 1:N:0:ACAGGAAA+TAGACAAT
GTCAGCATGTGAGCTTTGGAGTGAAATCTCTTGTCTTAAGGAATAAAGGAAAAAGATTCCGTCGGAGGCTCGGTGCTCTACAGGTTCAACCTTTGTACTCTATTATTGCCTCACATTCCATCTCTTGTGAAAATATATTTGATTGGCTTTTCTGCAGGTTGTTTGCCAGGACTTTCCAAGACCTCCACTAGAAAACACAATAAACTTTTTGGAAGCTGGACAACTATCTTCATTTTTCAGAAACAGTGAAC
+
BBBBBFBFFFFBGBGGGGG4GBAE5AGGHHHHHGHFGHHHGFHGFFGF3GHHEHGGHGHGFBGGGCC0AGGEEAF0FFGHBGHBFFGGE@GHHGFE4BGGHHHFHHHHHHHGFCGHBGHEHHHHE?GGF4BE3BGHHGHFHB4GHACGAGHHHHH2?@@<0BGCGGHFFCCGHBGHHF?<GCBFGAGHFCG1<=0<FC.EG0DFF=G0GHC@/0CGHHGHHGGH/C:C:0B0CFFFGFFFFCBFGBBFBB;
@M03495:530:000000000-LYBTV:1:2108:8526:9884 1:N:0:ACAGGAAA+TAGACAAT
GTCAGCATGTGAGCTTTGGTTTATCAACGGCAAAATATAGATCGGAAGAGCACACGTCTGAACTCCAGTCACACAGGAAAATCTCGTATGCCGTCTTCTGCTTGAAAAAAAAAAAAAAAACATAAGTAGTAGTGATATGTGATTAATTAATGATGAATCACCACATAACGAGTTGTATTGAGCTCCAACGACCAAACCAATAACTAGCGATAGACATAGAATTATTACACAAGTAGTACGACTAGCATATT
+
CCCCDFFFFFFFGGGGGGGGGGHHHHHHGGGGGHHHHHHHHHHHGGGGHHHHHHHGHHHGHHHHHHHHHHHHHHGHEHHHHH3FGGFFHHHHGGGHGHHHHHHHHHHHHGGGGFF/>/<-.<1<111>1111101=<11=111<11111111<=1111110/0<.0:10.....111<1110010<000..-<-......0000110/--<9.:011111111:<11110:..111111....-0/<1111
@M03495:530:000000000-LYBTV:1:2108:18280:9886 1:N:0:ACAGGAAA+TAGACAAT
GTCAGCATGTGAGCTTTGGAATTAGTAAATTCGTTGACGACAGAAGGAGCAAGATAACGACCACAGGGAGGGTGGTTTATCAACGGCAAAATATAGATCGGAAGAGCACACGTCTGAACTCCAGTCACACAGGAAAATCTCGTATGCCGTCTTCTGCTTGAAAAAAAAAAATAAATATTTATAGAAACATGACCCAAAACCAAAAAACATTGAGTTACGACAATTTCACGATAACCCCACATAATTCGACA
+
CCCCCFFFFFFFGGGGGGGBGGHHHHHHHHHHGHHHHHGGGGGGHHHEHHHHHHHHHHGGGFGGHHHEFGGGEFGEFHFHHHGHFGGGGHHHHHHHHHHGGGGGHHGHHHHGHHHGHHHHHFHHHFHHHHGHHHGHGHFFGA?EHHGHGGCHGGHGGHHGAHHHHGADG:-900;90000;00;00;/9:/09//?A..C:E.9:.9A./////////.:.--///9//..9;.//..:..;/////./.;
@M03495:530:000000000-LYBTV:1:2108:15237:9888 1:N:0:ACAGGAAA+TAGACAAT
GTCAGCATGTGAGCTTTGGAATTAGTAAATTCGTTGACGACAGAAGGAGCAAGATAACGACCACAGGGAGGGTGGTTTATCAACGGCAAAATATAGATCGGAAGAGCACACGTCTGAACTCCAGTCACACAGGAAAATCTCGTATGCCGTCTTCTGCTTGAAAAAAAAAAAACAAGAAATAACAAAAAGACAAAAACCATAATACGAAGTCATCATCACTGTAGTCATGTCATGAATGATTAGTGATATAC
+
BBCCDFFFFFFFGGGGGGGGGGHHHHHHHHHHGGGHHHGGGGGHHHHHHHHHHHHHHHGGGGGHHHHGGGGGEFGGGHHHHHGHGGGGGHHHHHHHHHHHGGGGHHHHHHHGHHHGHHHHHHHHHHHHHHGHHHHHHH1@GHFEHHHHGGGHGHHHHHHHHHEHHGGGGE<-.9=////11100<.<..9////.....0<0111.....1111<111011<11:1111:11111:11011101111:<1<
@M03495:530:000000000-LYBTV:1:2108:10096:9926 1:N:0:ACAGGAAA+TAGACAAT
GTCAGCATGTGAGCTTTGGAGTGAAATCTCTTGTCTTAAGGAATAAAGGAAAAAGATTCCGTCGGAGGCTCGGTGCTCTACAGGTTCAACCTTTGTACTCTATTATTGCCTCACATTCCATCTCTTGTGAAAATATATTTGATTGGCTTTTCTGCAGGTTGTTTGCCAGGACTTTCCAAGACCTCCACTAGAAAACACAATAAACTTTTTGGAAGCTGGACAACTATCTTCATTTTTCAGAAACAGTGAAC
+
CCCCCFFFFFFFGGGGGGGGGGHHHHHHHHHHHGHHHHHHHHHHHHHHHHHHHHGGHHIIHHHGGGGGGHHGGGEGHFHHHHHGHHHHHHHHHHHHHHGHHHHHGHHHHHHHHHHHHHHGHHHHHHHHHHFHHHHHHHHHHHHHGHHGHHHHHHHHHHHGFFHHHHHHFGEHGGHHHHFGGHFHHHHHHHBFGHHHHHHGGGHFHHHHHHGAFHHHHH/CCBGHHHGHHHGFGGGGGGGGFFFGGGFGGG0
@M03495:530:000000000-LYBTV:1:2108:10141:9930 1:N:0:ACAGGAAA+TAGACAAT
GTCAGCATGTGAGCTTTGGAATTAGTAAATTCGTTGACGACAGAAGGAGCAAGATAACGACCACAGGGAGGGTGGTTTATCAACGGCAAAATATAGATCGGAAGAGCACACGTCTGAACTCCAGTCACACAGGAAAATCTCGTATGCCGTCTTCTGCTTGAAAAAAAAAAAAAAAAAAGAAAGTAGACCGAACGCTGTGAGTTTTAAATACAAAACTATAGGACGAAGTGATGCAACACATAATGTGATCA
+
CCCCCFFFFFFFGGGGGGGGGGHHHHHHHHHHGGHHHHGGGGGHHHHHHHHHHHHHHHGGGGGHHHHGGGGGEFGFGHHHHHHHFGGGGHHHHHHHHHHHGGGGHHHHHHHGHHHGHHHHHHHHHHHHHHGHHHHHHHHGHHGGHHHHGGGHGHHHHHHHHHHHFGEGGE<9------.../0111110-----...</11<:11101110000..011<1000---..0<111010..9001111<1<11
@M03495:530:000000000-LYBTV:1:2108:6987:9944 1:N:0:ACAGGAAA+TAGACAAT
GTCAGCATGTGAGCTTTGGAGGGCAAGAAGTGGTTGTGACTGGTTTATCAACGGCAAAATATAGATCGGAAGAGCACACGTCTGAACTCCAGTCACACAGGAAAATCTCGTATGCCGTCTTCTGCTTGAAAAAAAAAAAACAATCACAACAAGGACTGCGACAATATCGACATAAACAATAGCGTGCTACAAATGTGGAACACATCTCATAGCCTGCGACTAATGAAGATCTCAGTGATCATCAGTCAAGG
+
CCCCCFFFFFFFGGGGGGGGGGGGGGGHHHHHHHGGGGHHHHHHHHHHHHHHGGGGGHHHHHHHHHHHGGGGHHHHHHHGHHFFHGHHHHHHHHHHHHGHHHHHHHBHHHGGHHHHGGGHGHHHHHHHHHHHHGGGGCC?...1100<0<../..././.----000;..-..000:0.:;00-....0000009000990/:AB000000000:..---9-000000000000000:0090090000000
@M03495:530:000000000-LYBTV:1:2108:9031:9973 1:N:0:ACAGGAAA+TAGACAAT
GTCAGCATGTGAGCTTTGGAATTAGTAAATTCGTTGACGACAGAAGGAGCAAGATAACGACCACAGGGAGGGTGGTTTATCAACGGCAAAATATAGATCGGAAGAGCACACGTCTGAACTCCAGTCACACAGGAAAATCTCGTATGCCGTCTTCTGCTTGAAAAAAAAAAAAATCAACTACCAATCCTGTTATCACATGTACCCTGTAAATAACACGAATATCCGTGGTCAACTGTGTCAACTAATGCAGA
+
BBBCCFFFFDFFGGGGGGGGGGHHHHHHHHHHGHHHHHGDEGGHHHHHFHHHHHHHHHGFGGGHHHHGFFFGFGGGGHHHHHGC?FGGGHHHHHHHHHGHGGGGHHHHHGHGHHHGHHHHHHHHHHHHHH/FCGGEHFBGHHFA0GHHGGGGGHGHHHHHHFHDGGGG-:--:./00/0///00///000/:///////9///////://::////.-...//9...-.////;///;/////9/////;/
@M03495:530:000000000-LYBTV:1:2108:20070:9996 1:N:0:ACAGGAAA+TAGACAAT
GTCAGCATGTGAGCTTTGGAGTGAAATCTCTTGTCTTAAGGAATAAAGGAAAAAGATTCCGTCGGAGGCTCGGTGCTCTACAGGTTCAACCTTTGTACTCTATTATTGCCTCACATTCCATCTCTTGTGAAAATATATTTGATTGGCTTTTCTGCAGGTTGTTTGCCAGGACTTTCCAAGACCTCCACTAGAAAACACAATAAACTTTTTGGAAGCTGGACAACTATCTTCATTTTTCAGAAACAGTGAAC
+
CCCCCFFFFFFFGGGGGGGGGGHHHHHHHHHHHHHHHHHHHHHHHHHHHHHHHHGGHIIHHHHGGGGGGHHGGGGGHHHHHHHHHHHHHHHHHHHHHHHHHHHHHHHHHHHHHHHHHHHHHHHHHHHHHHHHHHHHHHHHHHHHHHHHHHHHHHHHHHHHHGHHHHHHHHHHHHHHHG1FGHHHHHHHHHHGHHHHHHHEGHGHHHHHHHGGHHFHHHHHHHHHHHHHGHGGGGGGGGGFFCFFGGFGEG0
@M03495:530:000000000-LYBTV:1:2108:7740:10017 1:N:0:ACAGGAAA+TAGACAAT
GTCAGCATGTGAGCTTTGGTTTATCAACGGCAAAATATAGATCGGAAGAGCACACGTCTGAACTCCAGTCACACAGGAAAATCTCGTATGCCGTCTTCTGCTTGAAAAAAAAAAACAAAAAACAATGCGGTCAAACCGATCAAACGGCTATACATCTAGAAACCGATCGACTATACTCTACACGTATATTCTCCTATCATCGTTCCAATAATTGCATAGACCTGTCTCTCCAGAACTGACGACTTGCGATT
+
CBCCCFFFFFFFGGGGGGGGGGHHHHHHGGGGGHHHHHHHHHHHGGGGHHHHHHHGHHHGHHHHHHHHHHHHHHGHHHHHHHGHGHFGHHHHGGGGGHHHHHHHHHHHHGGGGG///=0=/////111///<.111<----<000..--.0111:1111111/.-<9--.-.-11110<111/9./10111:1110101<10.../<11<011111110100:/:<111</1:0:/1000..-<.01--..
@M03495:530:000000000-LYBTV:1:2108:9579:10018 1:N:0:ACAGGAAA+TAGACAAT
GTCAGCATGTGAGCTTTGGAAATTCGTTGACGACAGAAGGAGCAAGATAACGACCACAGGGAGGGTGGTTTATCAACGGCAAAATATAGATCGGAAGAGCACACGTCTGAACTCCAGTCACACAGGAAAATCTCGTATGCCGTCTTCTGCTTGAAAAAAAAAAAAAAAATATAATATATAGCGATATCACTATGGTATGATGAGTGACCCAAATTGTATCCGTATCGATATATAGTGCAACACTGCTAAAT
+
CCCCCFFFFFFFGGGGGGGGGGHHHGHHHGHGGGGGHHHHHHHHHHHHHHHGGGGGHHHHGFFGGEFGGGHHHHHHHGGGGG?FFFHHHHHHHGGGGHHHHHHHGHHHGHHHHHHHHHHHHHHGHHHHHHHFGHHFGHHGHGEFHGHHHHHHHHGHHAGGGG--:--:-.;;B00;09BB00--9.-000:;000:0000000000000/...;0000000.9....:.;-00:;009000..00000;00
@M03495:530:000000000-LYBTV:1:2108:9188:10029 1:N:0:ACAGGAAA+TAGACAAT
GTCAGCATGTGAGCTTTGGAATTAGTAAATTCGTTGACGACAGAAGGAGCAAGATAACGACCACAGGGAGGGTGGTTTATCAACGGCAAAATATAGATCGGAAGAGCACACGTCTGAACTCCAGTCACACAGGAAAATCTCGTATGCCGTCTTCTGCTTGAAAAAAAAAAAAAAACAAGAACAAACATGCACTGATACACCTCCCAAGCTCATCATATCTGACAGCATACAAACTGCACATATCCATAAGT
+
BCCDDFFFFFFFGGGGGGGGGGHHHHHHHHHHGHHHHHGGGGGGHHHHHHHHHHHHHHGGGGGHHHHGGGGGFGGGGHHHHHGHGGGGGHHHHHHHHHHHGGGGHHHHHHHGHHHGHHHHHHHHHHHHHHGHHHHHHHHHHHGGHHHHGGGHGHHHHHHHHHHDGGGGFF-:;--.;A/:/://:..000000/0000:0//;..//..0:000000000000:0:/0000:0.00000:0;;;:000000
@M03495:530:000000000-LYBTV:1:2108:15026:10049 1:N:0:ACAGGAAA+TAGACAAT
GTCAGCATGTGAGCTTTGGTCCAGCCTGAGTCCTGGTTTATCAACGGCAAAATATAGATCGGAAGAGCACACGTCTGAACTCCAGTCACACAGGAAAATCTCGTATGCCGTCTTCTGCTTGAAAAAAAACAGACAGGCTAGAGTGTCGGAGAGGAAAGCGGAATTCCTAGTGTAGCGGTGAAATGCGTAGATATTAGGAGGAACACCAGTGGCGAAGGCGGCTTTCTGGACGATGCCTGCCGTTGAGGTTC
+
A>AAAFFFFDF3DCFFGGFEAEAGHCFHFGEGEFGFBGHHHHDBFE/A/E0AFFGHHBGGEGEEEEEGGFGGEGC>/BBBDEB1@@@BD1@EGCHHF011BFGFEG0BFE>EFCFGFGHD1F<<1</BC//00@F0/?0@?CC<1???@CC?CCHHGFHC?CCEHHFGHGHGHHH0@@.-::000:9;C-.;CBFF00;BEFGEB;AE?99/9@-9--9@--@-;F////9--9--9;/--;--9-/-/-/
@M03495:530:000000000-LYBTV:1:2108:23656:10050 1:N:0:ACAGGAAA+TAGACAAT
GTCAGCATGTGAGCTTTGGTCCAGCCTGAGTCCTGGTTTATCAACGGCAAAATATAGATCGGAAGAGCACACGTCTGAACTCCAGTCACACAGGAAAAACTCGTATGCCGTCTTCTGCTTGTAAAAAAAAATTGAAGCTGGGGTTGGCGAAAAACTCCAGCATGAGATCCCACCTCTGGTGGGCGTCGCTTGCACTGTCATTTCGACACCCTAGATCTTGAGAGCACAATGCGGAACTCACACCACACACC
+
A>>AAFFDFFFFGCEGGGGGFGFBGE4FEGAADGEGA3GHGFHFHGCEGGHFHFGHHBAGCFDEFCFFF1EG0B?EFBDGHH33BFFFGFC1F?BFE11133??EBC?GG>@GG?444FE30B4?4B@D//0<@1@@G1?0?AA//-1-----<.<CGF/B/0<<00000;0....00::/.-:-A-@BEFG.0;990C90///....9;..../;////;/9/.99..;//.--;=//////99..9...
@M03495:530:000000000-LYBTV:1:2108:7306:10106 1:N:0:ACAGGAAA+TAGACAAT
GTCAGCATGTGAGCTTTGGAGTGAAATCTCTTGTCTTAAGTCATAAAGGAAAAAGATTCCGTCGGAGGCTCGGTGCTCTACAGGTTCAACCTTTGTACTCTATTATTGCCTCACATTCCATCTCTTGTGAAAATATATTTGATTGGCTTTTCTGCAGGTTGTTTGCCAGGACTTTCCAAGAACTCCACTAGAAAACACAATAAACTTTTTGTAAGCTGGACAACTATCTTCATTTTTCAGACACAGAGAAC
+
A11>AFFF11@FGGGGGG1F1BAFGBEGF3F3FADGFGFH222DDGFBF0BGBF?/EBFHGFGE/AE/B/0AE>EEF1FGD@10@BDBGGAFHGHGFHE1BDFHHFFGEDF11/GFHBF>BGHGHEHGF2EFGGFFBGHHBFHHF<0FGC1>FGHHH0F1FCFFC1<FG/?CGFFGFFG100<?FGCCFF1111<0FAA.<=0=<0DGED?/==0000;:.:..;CGHFF00<0009/;0F//C/A:F/9/
@M03495:530:000000000-LYBTV:1:2108:3407:10114 1:N:0:ACAGGAAA+TAGACAAT
GTCAGCATGTGAGCTTTGGAGTGAAATCTCTTGTCTTAAGGAATAAAGGAAAAAGATTCCGTCGGAGGCTCGGTGCTCTACAGGTACAACTTTTGTACTCTATTATTGCCTCACATTCCATCTCTTGTGAAAATATATTTGATTGGCTTTTCTGAAGGTTGTTTGCAAGGACTTTCTAAGACCTCCACTAGAAAACACACTAAACTTTTTGGAAGCTGGACAACTATCTTACTTTTTCAGAAACAGTGAAA
+
A>AAAFFFFFBDGGGFFGCFFGHFHGHGH5GFGGHHHHBGFHGHFHHG3GGGHHGGFHGHH3GCGGGGEHHGGEFGHHG5DBBBG43BFG3BFGHHHGHHHGHHHHHHHHHHFGHHFHFHHHHHHHGFFFHHHHHHHHHHHFHHH0CGHHEHE33BFGGFFEEB@G2@@?GHH11?11@FGHHGH.GHG01>110<<<..<</</0GHHHGGE0GEGG/GF0:CC/:GHG00;CBFGFGBF0C9//;0BF0
@M03495:530:000000000-LYBTV:1:2108:5494:10140 1:N:0:ACAGGAAA+TAGACAAT
GTCAGCATGTGAGCTTTGGAGGGCGAGGGTGGTTTATCAACGGCAAAATATAGATCGGAAGAGCACACGTCTGAACTCCAGTCACACAGGAAAATCTCGTATGCCGTCTTCTGCTTGAAAAAAAAAAACAACAGTTATAGGCTTCCCTAGACCAACGTGGAATGTGTCATGTCAGGGTGCAACAATAAGATTACTGGCAGCACATCTGTCAATGATCAACACGTCTTGAGACTGATTCACCAACGCATGTC
+
BBBBBFFFBFFFGCGGGGGFFAEEFGGGG2BEEGHHHBGHHAEEGFGHGHHHHBFGHG?FGF1FFHHHFHHHEHHFHHFHHHBGGHFEHEFHGF43FGHFGHHHGGABGFFHBF3G2GHHH0CC/><-.>.../=000000/0////=0/000/:.....:;:0;000000;000/.;..000..00900;00;00/./...;.///9B9B///;//////9.;.9.9//.99//9//;9//...-9..;/
@M03495:530:000000000-LYBTV:1:2108:8573:10178 1:N:0:ACAGGAAA+TAGACAAT
GTCAGCATGTGAGCTTTGGAGTGAAATCTCTTGTCTTAAGGAATAAAGGAAAAAGATTCCGTCGGAGGCTTGGTGCTCTACAGGTTCAACCTTTGTACTCTATTATTGCCTCACATTCCATCTCTTGTGAAAATATATTTGATTGGCTTTTCTGCAGGTTGTTTGCCAGGACTTTCCAAGACCTCCACTAGAAAACACAATAAACTTTTTGGAAGCTGGACAACTATCTTCATTTTTCAGAAACAGTGAAC
+
CCDCDFFFFFFFGGGGGGGGGGHHHHHHHHHHHHHHHHHHHHHHHHHHHHHHHHGGHIHHHIHGGGGGGHHGGHGHHGHHHHHHHHGHGHGFHHHHHHHGHHHHHHHHHHHHHHHGHHHHHHHHHHHHHHGHFGHHHHHHHHHHHFHHHHHHHHHHHFHHHGHHHGGHHEHHHHHHHH?FHGGHHHHHHHG1GGHFHHHGHGHFHHHHHHG?GHFHFHHEFGHHHGHFGHHHFGHHHHGFGFFGFGFFFGB
@M03495:530:000000000-LYBTV:1:2108:11511:10185 1:N:0:ACAGGAAA+TAGACAAT
GTCAGCATGTGAGCTTTGGACTGGTTTATCAACGGCAAAATATAGATCGGAAGAGCACACGTCTGAACTCCAGTCACACAGGAAAATCTCGTATGCCGTCTTCTGCTTGAAAAAAAAAAAAACAAGAAAAAGAAAACCAATTCAGATACCAAAAGAATACAAATCATGTACTCAGAAGTAAGTAAACACCTGACTGTACGAGTCACTACGATTGAACACGACTTATCACTATAGCAGTGCCATGGTGAGCG
+
CCCCCFFFFFFFGGGGGGGGGGGHHHHHHHHHHGGGGGHHHHHHHHHHHGGGGHHHHHHHGHHHGHHHHHHHHHHHHHHGEHGFGHHFHHHGGHHHHGGGHGHHHHHHHHHHHHGGGGG>/////000000..0000.<.111000000000.</..00000::000000;000:0000000000000..////00909...9/0900/.....0090/;--..0:0000000:0000000000/;00.0;
@M03495:530:000000000-LYBTV:1:2108:14863:10186 1:N:0:ACAGGAAA+TAGACAAT
GTCAGCATGTGAGCTTTGGAATTAGCTGGTTTATCAACGGCAAAATATAGATCGGAAGAGCACACGTCTGAACTCCAGTCACACAGGAAAATCTCGTATGCCGTCTTCTGCTTGAAAAAAAAAAAAAAACAAAGAAAAAGCAGCACTCATATGGAGCATAAGCGATAGACTCCGTGTGAGACACACACACCTCATGTCCAAGCCCTCCACTAACTCCCAGCGTTCAGAGGTGCTCACTAGATAGTTGATCC
+
CBCCCFFFFFFFGGGGGGGGGGHHHHHHGHHHHGHHHHGGGGGHHHHHHHHHHHGGGGHHHHHHHGHHHGHHHHHHHHHHHHGHGHHGHHHHGHHHGGHHHHGGGHGHGHHHHHHHHHHGGGC<<<//<..>00000/...0//.<0//111111</.01110-....1<100.....1110///....../.011111110.../9.//1/00110./0<-...0110.0.00110<100<1111<11<1
@M03495:530:000000000-LYBTV:1:2108:15479:10199 1:N:0:ACAGGAAA+TAGACAAT
GTCAGCATGTGAGCTTTGGAGTGAAATCTCTTGTCTTAAGGAATAAAGGAAAAAGATTCCGTCGGAGGCTCGGTGCTCTACAGGTTCAACCTTTGTACTCTATTATTGCCTCACATTCCATCTCTTGTGAAAATATATTTGATTGGCTTTTCTGCAGGTTGTTTGCCAGGACTTTCCAAGACCTCCACTAGAAAACACAATAAACTTTTTGGAAGCTGGACAACTATCTTCATTTTTCAGAAACAGTGAAC
+
AAABBFFFFFFFGGGGFGGGFGFHHHHHHGCHHFFHFHHHHHHHHHHGFHHHHHGEGHHHFHHGGGGGGEHGEEEGHFHHHHHHHHHHHGHHHHGGFHHHGGHGFHGHHHHHHHFHGGGHHGHHHGHGHGGHHHGHHHHHHGHHHHFFHHHFHHFHHG0FCCHHHHHHFAEGHHFGGF?FGHFHHHHHHHGHEHHHCGGCGGGHHHHGHHGGHHHHHHFFGGFEHFFBGHGGGGGGGGGGGFBBFBCFBF9
@M03495:530:000000000-LYBTV:1:2108:18259:10212 1:N:0:ACAGGAAA+TAGACAAT
GTCAGCATGTGAGCTTTGGAATTAGTAAATTCGTTGACGACAGAAGGAGCAAGATAACGACCACAGGGAGGGTGGTTTATCAACGGCAAAATATAGATCGGAAGAGCACACGTCTGAACTCCAGTCACACAGGAAAATCTCGTATGCCGTCTTCTGCTTGAAAAAAAAAAAAAAGCAAACATCAACAATAAGAAAAATAACATAAACAGTATCAATACGTATAAATGCTGATTTATCTGAATTCTGAGAGA
+
CCCCBFFFFFFFGGGGGGGGGGHHHHHHHHHHGHHHHHGGGGGHHHHHHHHHHHHHHHGGGGGHHHHGGGGGGFGGGHHHHHHHGGGGGHHHHHHGHHHHGGGGHGHHHHHGHHHGHHHHHHHHHHHHHHGHHHHHHHBGHHGGHFHHGGGHGHHHHHHHHHHHGGGGGC9A--..0/0.;0090/:.000000/:;.0000000000;0000000:0.00900000:0000000900000900000000.
@M03495:530:000000000-LYBTV:1:2108:22944:10238 1:N:0:ACAGGAAA+TAGACAAT
GTCAGCATGTGAGCTTTGGAGTGAAATCTCTTGTCTTAAGGAATAAAGGAAAAAGATTCCGTCGGAGGCTCGGTGCTCTACAGGTTCAACCTTTGTACTCTATTATTGCCTCACATTCCATCTCTTGTGAAAATATATTTGATTGGCTTTTCTGCAGGTTGTTTGCCAGGACTTTCCAAGACCTCCACTAGAAAACACAATAAACTTTTTGGAAGCTGGACAACTATCTTCATTTTTCAGAAACAGTGAAC
+
BBBCCFFFFFFFGGGGGGGFGGHGHHHHHHHHHHHHHHHHHHHHHHHHHHHHHHGGHHHHGHHGGGGGGHHGGGGGHHHHHHHHHHHHHHHHHHHHHHHHHHHHHHHHHHHHHHHHHHHHHHHHHHHGHHHGHHHHHHHHHHHHHFGHHHHHHHHHFHHHHDHHHHHGHHHHHHHGHH<FFGHHHEHHHHHGGFFHEHHGHHGBHGHHHHCDCGHGFHBCCHGHHHHFHHGGFFGGGGGEG;FFGG9FBF0
@M03495:530:000000000-LYBTV:1:2108:9971:10259 1:N:0:ACAGGAAA+TAGACAAT
GTCAGCATGTGAGCTTTGGAATTAGTAAATTCGTTGACGACAGAAGGAGCAAGATAACGACCACAGGGAGGGTGGTTTATCACGGCAAAATATAGATCGGAAGAGCACACGTCTGAACTCCAGTCACACAGGAAAATCTCGTATGCCGTCTTCTGCTTGAAAAAAAAAAAAAAAACTATACATTGAGAGATACTTGAGGTTAGACAAAACGTACAACAAATGGTAGTAGTATGCATAGCGCGTGAAAGAAG
+
CCCCDFFFFFFFGGGGGGGGGGHHHHHHHHHHGHHHHHGGGGGHHHHHHHHHHHHHHHGGGGGHHHHGFFGGEFEEFHHHHHHGGGGGHHHHHHHHHHHGGGGHGHGHHHGHHHGHGHHHHHHHHHHHHGHHHHHHH1GFGFGHHGHGGGHGHHHHHHHFHHHHGGGE-9:----.0000000000090.0000:000///0.000//..-.;..00...0000000;09000000000----;..00/./
@M03495:530:000000000-LYBTV:1:2108:10808:10266 1:N:0:ACAGGAAA+TAGACAAT
GTCAGCATGTGAGCTTTGGAGTGAAATCTCTTGTCTTAAGGAATAAAGGAAAAAGATTCCGTCGGAGGCTCGGTGCTCTACAGGTTCAACCTTTGTACTCTATTATTGCCTCACATTCCATCTCTTGTGAAAATATATTTGATTGGCTTTTCTGCAGGTTGTTTGCCAGGACTTTCCAAGACCTCCACTAGAAAACACAATAAACTTTTTGGAAGCTGGACAACTATCTTCATTTTTCAGAAACAGTGAAC
+
DCDEEFFFFFFFGGGGGGGGGGHHHHHHHHHHHHHHHHHHHHHHHHHHHHHGHHGGHHIHHHHGGGGGGHHGGGGGHHHHHHHHHHHHHHHHHHHHHHHHHHHHHHHHHHHHHHHHHHHHHHHHHHHHHHFHHGHHGHHHHGHHHHHHHHHHHHHHGHHHHGHHHHHHHHHHHHHHHHGHFHHFHHHHHFHFHGHHHHHGGGHHHGHHHHGGBHHGHHHCGGHHHGHHFHGGGGGGGGHGF<CFGGGGFGB
@M03495:530:000000000-LYBTV:1:2108:16660:10270 1:N:0:ACAGGAAA+TAGACAAT
GTCAGCATGTGAGCTTTGGATGGTTCTGGTTTATCAACGGCAAAATATAGATCGGAAGAGCACACGTCTGAACTCCAGTCACACAGGAAAATCTCGTATGCCGTCTTCTGCTTGAAAAAAAAAAAAATAAAAAATATAATAATGAAAACCAATAAGCACATGTCAAACGAAACAGATCGATCGGAAGAACTAGGATAATGTTGTGGTGTATCTAGCCTTATAATGACGCATATATGTGTGTTAGACATGTT
+
CCDDCFFFFFFFGGGGGGGGGGGHHHHHHHHHHHHHHHGGGGGHHHHHHHHHHHGGGGHHHHHHHGHHHGHHHHHHHHHHHHHHGHHHHHHHHHHHGGHHHHGGGHGHHHHHHHHHHHHGGGG/<</011111-0111><11111111/...000=01//1011:110....-///1:..<.-....<//1:0/010011111/.9/..0111111:100111<110..-..11:1111../11101<011
@M03495:530:000000000-LYBTV:1:2108:11492:10285 1:N:0:ACAGGAAA+TAGACAAT
GTCAGCATGTGAGCTTTGGTCCAGCCTGAGTCCTGGTTTATCAACGGCAAAATATAGATCGGAAGAGCACACGTCTGAACTCCAGTCACACAGGAAAATCTCGTATGCCGTCTTCTGCTTGAAAAAAAAAAAAAATGAACAACTTAAAAGAGCCCACATCTATAGATAGATAATGTCATCGCTACTACGAGCTGATACGAGTCAACAGTCGTTGCATCATCTGACATGCACGATGATAGACTTAGAGACCA
+
CCDDDFFFFFFFGGGGGGGGGGHHHGHHHHHHHHHGHHHHHHHHHGGGGGHHHHHHHHHHHGGGGHHHHHHHGHHH1GHHHHHGHHHHHHHGHHHHHHHFHHHGGHHHHGEGHGHHHHHHEHGHHHGGGGD@<--011>110.01<1111./<....<00111111111111<11<1<110...-011.<.-.000<1..../110</10.../.0110111111010000....1111<0111:101/./
@M03495:530:000000000-LYBTV:1:2108:14178:10291 1:N:0:ACAGGAAA+TAGACAAT
GTCAGCATGTGAGCTTTGGACTCCTGACTGGTTTATCAACGCAAAATATAGATCGGAAGAGCACACGTCTGAACTCCAGTCACACAGGAAAATCTCGTATGCCGTCTTCTGCTTGAAAAAAAAAAAAAAAAAAGTAGCTAATGATCGTGCCATACGTGATGGACTTAGAACATATGTGAACGTTTTGTGTGTAGACGGTCACTTCGAACACGAGAGGTCAAACTATAGAGAGCAGAGTGAAATCCTCTGTT
+
DDEECFFFFFFFGGGGGGGGGGHHHHHHHHHHHHHHHHHHGGGGGHHHHHHHHHHGGGGHHHHHHHGHHHGHHHHHHHHHHHHHHGHHHHHHHFHHHGGHHHHGGGHGHHHHHHHHHHHHGGGG/<<>/----.011111=11111.:...110/.0/./10/00<<1110/1111111<0..//<.///..1111.....0110....-/.--.-.</0010011<1<11..0//.<11<111010101:
@M03495:530:000000000-LYBTV:1:2108:27978:10296 1:N:0:ACAGGAAA+TAGACAAT
GTCAGCATGTGAGCTTTGGAGTGAAATCTCTTGTCTTAAGGAATAAAGGAAAAAGATTCCGTCGGAGGCTCGGTGCTCTACAGGTTCAACCTTTGTACTCTATTATTGCCTCACATTCCATCTCTTGTGAAAATATATTTGATTGGCTTTTCTGCAGGTTGTTTGCCAGGACTTTCCAAGACCTCCACTAGAAAACACAATAAACTTTTTGGAAGCTGGACAACTATCTTCATTTTTCAGAAACAGTGAAC
+
AAAABFFFBDFFGGGGGFGBFGFFFCHFGFHCGGHHHHGHHHHFHFFGHHGGHHEGGHHFAAFECCGGGAHGGEGGGFHHFG3BGGGFHHFHGGHEGFGBEDGHHHHHEHHFHHHHHHHGHHH3EHGHHH4G3F3FHGD?EGHHHHEFAGHDDGFDCFCF0CFHFGDHCACGCFBGD11?CGHHFAFGHFHBG1>0CC<EFHH0FHFHHHGCFBCECGH.GGGEHG0CG00;FFBBGBBFFBFFFG;CFF0
@M03495:530:000000000-LYBTV:1:2108:20265:10344 1:N:0:ACAGGAAA+TAGACAAT
GTCAGCATGTGAGCTTTGGAATTAGCTGGTTTATCAACGGCAAAATATAGATCGGAAGAGCACACGTCTGAACTCCAGTCACACAGGAAAATCTCGTATGCCGTCTTCTGCTTGAAAAAAAAAACAAATCGTTCGACAGCCACCATGAGAGTGTCTCAAACGATAAACCACACCATATGATGACACAGGCGCATGGCATTCATTAAACTCTTAATTGCAATACCTTTTCGCAACTTTATATGGGTCGCCTC
+
AAAAB4FFBFFFDGGGDGCGBFHHHHFHHHHFHHHHFGAEGEEHHFFHFFHHHHG?FGGGHHFGHE1GGEHHHFFFEGGHHHDCEFFCFFGD3B@EBEEHHHGGFGEHHBBGHG0GGHH//</////@@2///??/?///CGB0.11111>1<<11>0<D0<.<.<00/;.....00000;0000;/..;-;?...9/00;000000000;;000000;9///;////9-...-;B///////./.--;..
@M03495:530:000000000-LYBTV:1:2108:17656:10377 1:N:0:ACAGGAAA+TAGACAAT
GTCAGCATGTGAGCTTTGGTCCAGCCTGAGTCCTGGTTTATCACGGCAAAATATAGATCGGAAGAGCACACGTCTGAACTCCAGTCACACAGGAAAATCTCGTATGCCGTCTTCTGCTTGAAAAAAAAAAAAAAAACAAAGACAAAAGGATAATACGAAGATCTAGAAATAACACGACGCGATCAATGTGGACGACAACACACATACTATCAATATCACAGTGAACAGGCTGAAGATGCTAGTATATCATA
+
CCDDCFFFFFFFGGGGGGGGGGHHHGHHHHHHHHHHHHHHHHHHGGGGGHHHHHHHHHHHGEFGGHHHHHHGHHHGHHHHHHHHHHHHHHGHHGHHHH3GHHGGHHHHGGGHGHHHHHHHHHHHGGGGGG>//>--.<..//////</./000111...:.1111111111:000.-------..01111000-9---....<.00011111<11:11<01011101/.....<011<011101:1<1111
@M03495:530:000000000-LYBTV:1:2108:15714:10392 1:N:0:ACAGGAAA+TAGACAAT
GTCAGCATGTGAGCTTTGGTTTATCAACGGCAAAATATAGATCGGAAGAGCACACGTCTGAACTCCAGTCACACAGGAAAATCTCGTATGCCGTCTTCTGCTTGAAAAAAAAAAAAACAAACCAAGCCAAAACCGAGTTCATTATTCTTCTATTCAGGCAATGAAAGCGTGTTATCCCATTCAATATGAGACTGAAAGAGTGCTTAGGTGGTGCACACTCATACACACTATTGTGTGTGGCGGCACTATAT
+
DDDDDFFFFFFFGGGGGGGGGGHHHHHHGGGGGHHHHHHHHHHHGGGGHHHGHHHGHHHGHHHHHHHHHHHHHHGHAGHHHHFHGGGGHHHHGGGHGHHHHHHHHHHHGGGGG@//</=/0////0//00<.0.---..000=<0000=0000<000</.<<00000/....<<00000<C00<0<0:000::00000//0<00000000...00<0.///00:000./<00000<.....-9---/0000
@M03495:530:000000000-LYBTV:1:2108:11276:10426 1:N:0:ACAGGAAA+TAGACAAT
GTCAGCATGTGAGCTTTGGAGTGAAATCTCTTGTCTTAAGGAATAAAGGAAAAAGATTCCGTCGGAGGCTCGGTGCTCTACAGGTTCAACCTTTGTACTCTATTATTGCCTCACATTCCATCTCTTGTGAAAATATATTTGATTGGCTTTTCTGCAGGTTGTTTGCCAGGACTTTCCAAGACCTCCACTAGAAAACACAATAAACTTTTTGGAAGCTGGACAACTATCTTCATTTTTCAGAAACAGTGAAC
+
BBBBBFFFFFBFGGGGGGGGGGHGHHHHHHHHHGHHHHHHHFHHHHHHHHHHHHGGHHHHGEHGGGGGGHHGGEFGHHHHHHGGGHHHHHHHHHHGHHHHHHHHHHHHHHHHHHHHGHHHHHHHHHHHHHHHHHHHHHHHHHHHHGHHHHFFHHHHGHHHHGHHHHHHHHHHHHBHHHBDHHHHHHHHHGFHFHFHHFGCGDDGGHHHFHGCBGFEFHHHHHFEHH0GGGGFGGGGFGGGGFFB/FGGGG0
@M03495:530:000000000-LYBTV:1:2108:17469:10445 1:N:0:ACAGGAAA+TAGACAAT
GTCAGCATGTGAGCTTTGGAGTGAAATCTCTTGTCTTAAGGAATAAAGGAAAAAGATTCCGTCGGAGGCTCGGTGCTCTACAGGTTCAACCTTTGTACTCTATTATTGCCTCACATTCCATCTCTTGTGAAAATATATTTGATTGGCTTTTCTGCAGGTTGTTTGCCAGGACTTTCCAAGACCTCCACTAGAAAACACAATAAACTTTTTGGAAGCTGGACAACTATCTTCATTTTTCAGAAACAGTGAAC
+
BABBBFFFFFFFGGGGGGGGGFFFHBGHHHHHHHHHHHCGFGHHHHFHHHHHFHFGHHHHHFGGGGGGGHHCGGGGEHFHHHGHHGHGHGHHHHHGHHHFHHHHHHHFHHHHHHHHGHFHHHHHHHHHHHBGEFFHHGHHGEHHBFHHHGHHHGHHFGHHHGHHFHHHHHHGHHHHHH1<FFGHFHHHHHHHFF0GHHHED0<GHFHHHHGG/CGFFHHFHHGHHHHHHHGGGGGGBCFBF;9FFBCFGGF
@M03495:530:000000000-LYBTV:1:2108:11248:10448 1:N:0:ACAGGAAA+TAGACAAT
GTCAGCATGTGAGCTTTGGAGTGAAATCTCTTGTCTTAAGGAATAAAGGAAAAAGATTCCGTCGGAGGCTCGGTGCTCTACAGGTTCAACCTTTGTACTCTATTATTGCCTCACATTCCATCTCTTGTGAAAATATATTTGATTGGCTTTTCTGCAGGTTGTTTGCCAGGACTTTCCAAGACCTCCACTAGAAAACACAATAAACTTTTTGGAAGCTGGACAACTATCTTCATTTTTCAGAAACAGTGAAA
+
1AA?AFFBF1BFDCG13BGGF1EFFF31DGFGH1AG3GH1AF0BGH1DDHHBEAA/BA2EFGGEAEC//AF/E/EE@1FFFFFHGGHHHB>G1F1B@GHF2FHFHHG1BGFGHHHEFGFHDGHGHHFFFE>GGGHE2G2FFEGGBGHFHC<>GGGH10@1<BC00FHFB/</?FGDFF1?GFHGFGGB<FGHHH<CGFEC<D00<DFHFFGG/CGGFG/.;0.;:/0;CGBFFEFF0FF0B0;CFFB0B90
@M03495:530:000000000-LYBTV:1:2108:9309:10478 1:N:0:ACAGGAAA+TAGACAAT
GTCAGCATGTGAGCTTTGGTCCAGCCTGAGTCCTCTGGTTTATCAACGGCAAAATATAGATCGGAAGAGCACACGTCTGAACTCCAGTCACACAGGAAAATCTCGTATGCCGTCTTCTGCTTGAAAAAAAAAAAAAAAAACCAAATATACGAACATTAAGACACAGAAGACTCAATAGTTCAAAGAAGTAAAATGATGAAAAAGAGCAATCTAGTCAACACGATTATAAAGATATAGACAGTATCGTGTAC
+
CBBCCFFFFFFFGGGGGGGGGGHHHGHHHHHHHHHHHHHHHHHHHHHGGGGGHHHHHHHHHHHGGGGHHHHHHHGHHHGHHHHHHHHHHHHHHGHHHHHHHFHHHGGHHHHGGGHGHHHHHHHGHHHHGGCDC<<-><--...<.00000<..-:0000000///.0000/0000000000<000/./:<00000<0000:0...//0/00000000000<.<...<0:00B00<00<00:<0<0.<.9/0
@M03495:530:000000000-LYBTV:1:2108:11242:10491 1:N:0:ACAGGAAA+TAGACAAT
GTCAGCATGTGAGCTTTGGAATTAGTAAATTCGTTGACGACAGAAGGAGCAAGATAACGACCACAGGGAGGGTGGTTTATCAACGGCAAAATATAGATCGGAAGAGCACACGTCTGAACTCCAGTCACACAGGAAAATCTCGTATGCCGTCTTCTGCTTGAAAAAAAAAAAAGAACAAACAAATGTAGCCTATAAAACTCAACTCGATAGGAACATGCAGTATATCGCACAGTCATAATATGACACTAGGC
+
BBCBBFFFFFFFGGGGGGGGGGHHHHHHGHHHGGHFHGGGGGGGHHGGGFHHGHGGFHGGGGGHHHHGEGFGEFEEFHHGHHHFGEFGCHHHFHHEHFHHGGGGHHGHHFHGGHHGHHHGHEHHHHHGHHGHEFGGHE1@FF/EFHHHGCFHGGHHGBG1FGGFF-AC--9-.../;/.....00;;0000/00///:99/////../..///.///://///9//..:--////////////////9///
@M03495:530:000000000-LYBTV:1:2108:24563:10499 1:N:0:ACAGGAAA+TAGACAAT
GTCAGCATGTGAGCTTTGGAGTGAAATCTCTTGTCTTAAGGAATAAAGGAAAAAGATTCCGTCGGAGGCTCGGTGCTCTACAGGTTCAACCTTTGTACTCTATTATTGCCTCACATTCCATCTCTTGTGAAAATATATTTGATTGGCTTTTCTGCAGGTTGTTTGCCAGGACTTTCCAAGACCTCCACTAGAAAACACAATAAACTTTTTGGAAGCTGGACAACTATCTTCATTTTTCAGAAACAGTGAAC
+
AAABBBDFFFFFGGGGGGGGGGHHFDGHHHHHHFGHHHHGHHHGHEFGHFGHHHGGHHHHHGFGGEEGGHHG0EEGGHEGHHHFHHG3GHHHHHHHHHHHGGBFHHGHGHGHHHHGHHHHGHHHHHHHHHHHFHHHHHHHH4G4FGHHHHHGHFHHHHHGHGHHHHHHHGHHHHFGDD?FGHHHHEGGGHHGGHGHHHFED0D0GGFGGHGGECFGGHG;GHAHHHGHFHGGGGGGGFFBBCBFFFCFBF0
@M03495:530:000000000-LYBTV:1:2108:6622:10509 1:N:0:ACAGGAAA+TAGACAAT
GTCAGCATGTGAGCTTTGGAGTGAAATCTCTTGTCTTAAGGAATAAAGGAAAAAGATTCCGTCGGAGGCTCGGTGCTCTACAGGTTCAACCTTTGTACTCTATTATTGCCTCACATTCCATCTCTTGTGAAAATATATTTGATTGGCTTTTCTGCAGGTTGTTTGCCAGGACTTTCCAAGACCTCCACTAGAAAACACAATAAACTTTTTGGAAGCTGGACAACTATCTTCATTTTTCAGAAACAGTGAAC
+
CBCCCFFFFFFFGGGGGGGGGGHHHHHHHHHGHHHHHHHHHHFHGGHHHFHHHHGGHHHHGGGGGGGGGHHGGGGGGHHHHHHHHHHHHHHHHHHHHHHHHGHHHHHHHFHHHHHHHHHHHHHHHHHHHHHHHHHEHHGHHHHHHHFGHGHHHHHHGHHHGGHHHHHHHHGHHHHHHGFGHHGFFHHHHHGHDH0<GFHEGHHFGHHHHHGCBHEEHHHFGHHGHHHFHHGGGGGGGGGBF;CFGGBFFGB
@M03495:530:000000000-LYBTV:1:2108:2979:10528 1:N:0:ACAGGAAA+TAGACAAT
GTCAGCATGTGAGCTTTGGAATTAGTAAATTCGTTGACGACAGAAGGAGCAAGATAACGACCACAGGGAGGGTGGTTTATCAACGGCAAAATATAGATCGGAAGAGCACACGTCTGAACTCCAGTCACACAGGAAAATCTCGTATGCCGTGTTCTGCTTGAAAAAAAAAAATAATATCACAACAAATACGAGAATATGACAGAGATATTAAGCTACAATAACGAATATTATTGTGAGCGCAGTTGATATCT
+
BBBBBFFFFFFFGGGBGGFGGGHHHBGHHHHHGHHHHHGGGGGHHFHHHHEFFGGHHAE1EEFGHHHGGFGGEFGEFHHGEGGGE/>EEG2BFHHHHHHHGGG/FGFHGHHGHHGG3FGFBFHFH2GHHHGHHHHHH111FHFAGFHHG?->0FDFGFFBAG00<---;:-.000;00000099..000.....09000:///9./9///9///////://;...9.//9////////----;//;//9/9
@M03495:530:000000000-LYBTV:1:2108:2927:10566 1:N:0:ACAGGAAA+TAGACAAT
GTCAGCATGTGAGCTTTGGAGTGAAATCTCTTGTCTTAAGGAATAAAGGAAAAAGATTCCGTCGGAGGCTCGGTGCTCTACAGGTGCAACATTTGTACTCTATTATTGCCTCACATTCCATCTCTTGTGAAAATATATTTGATTGGCTTTTCTGAAGGTTGTTTGCAAGGACTTTCTAAGACCTCCACTAGAAAACACAATAAACTTTTTGGAAGCTGGACAACTATCTTAATTTTTCAGAAACAGTGAAC
+
BABCCFFFFFFFGGGGFFFFGGGHGHHHHHHGHHHHHHHHHHHHHHEFHHHHGGGGG5GBGHHGGGGGGHHGGEGEHHH5BFFBG3BFFH1FHFHHHHHHGHHHHHHHHHHHHHHHEHHHHHHGHHHHHFHHHHHHHHHHHHHHFFFHHHGHBD3BBGGHHGFHFG2@@FHHHGGH1<??GFHHH.FFG01>110><F..==D0<GHGHHCCC;CGGH/CA;.CB:0CH00:;FFFFGGFG;CFFBCFBF0
@M03495:530:000000000-LYBTV:1:2108:21639:10569 1:N:0:ACAGGAAA+TAGACAAT
GTCAGCATGTGAGCTTTGGTCCAGCCTGAGTCCTGGTTTATCAACGGCAAAATATAGATCGGAAGAGCACACGTCTGAACTCCAGTCACACAGGAAAATCTCGTATGCCGTCTTCTGCTTGAAAAAAAAAAAAAACTAAAAAACTTATGACTGATAATTATGTATTAGCGCAGGATATCACTCACGATGACGTAGTGACGTGTAGTATCGTACATCTCGTGTGATCCCACATATATAGCTTGTTGCTGTTT
+
CDECDFFFFFFFGGGGGGGGGGHHHGHHHHHHHHHHHHHHHHHHHGGGGGHHHHHHHHHHHGGGGGHHHHHHGHHHGHHHHHHHHHHHHHHGHHHHHHHHHHHGGHHHHGGGHGHHHHHHHHHHHHGGGDF<>>-.11><11=.01<111111011111111<::111/-----.0<1:<111/0<.9.10.<.<./11.9.//111<1.<<..<111.....1111/0.<00111:1111/.1.1<1101
@M03495:530:000000000-LYBTV:1:2108:21039:10573 1:N:0:ACAGGAAA+TAGACAAT
GTCAGAATGTGAGCTTTGGTTTATCAACGGCAAAATATAGATCGGAAGAGCACACGTCTGAACTCCAGTCACACAGGAAAATCTCGTATGCCGTCTTCTGCTTGAAAAAAAAAAACTTAAACCTAAACACGCCACAAACAACCATAAGGTCACCAATCGTCCTACAGGAAGCACACCGCGTTTATCTTACTTCCACCATATCTCCCACCCATAGGTCCTCAATTTAATCGTCCGCTAGTGCGTCCCCGAAT
+
CCCCCFFFFFFFGGGGGGGGGGHHHHHHGGGGGHHHHHHHHHHHGGGGHHHHHHGGHHHGGHHHGHHFHHHHGHGGABGHHFCGGGFGHHFHGEFHGHHHHHHEGFD3FE/E///?2@2@222@2@2@@0///?<0<0.0><..11111=0</00.//.<..<00/0/.:..///..----9-.00000;;C0000;A0000000/9...9;///////;////9/;//.;9.--.;.///-.--9.--9.
@M03495:530:000000000-LYBTV:1:2108:28268:10596 1:N:0:ACAGGAAA+TAGACAAT
GTAGCATGTGAGCTTTGGAATTAGTAAATTCGTTGACGACAGAAGGAGCAAGATAACGACCACAGGGAGGGTGGTTTATCAACGGCAAAATATAGATCGGAAGAGCACACGTCTGAACTCCAGTCACACAGGAAAATCTCGTATGCCGTCTTCTGCTTGAAAAAAAAAAAACACAAAAGCAGTCAGACTCAGTCTGCACTCTGCTGTAGCTCGTGTGTGAAGTGTTGTACTAGCTATACAACATCGTCTAT
+
BBBBBFFFDFFFFGGGGGGGFFHHEGHHHHHGGGHHHEFGGGHHHHHHHGHHFDHHHGGGGGEEFHGFGGGEFFEGHHHHHG3EEGG?HGHFHHHFHHHGFGGHFGHHFGCCGHGEHHFHGHHHFHHHHFFE<FGF?F1FFFGHHGDCCCGEHHHHHHGAFGHHDGGGC-@.....9././/0/000//000;///B//9/://////9///.-.;...9////;/;.//////;/://///.//9....;
@M03495:530:000000000-LYBTV:1:2108:21709:10603 1:N:0:ACAGGAAA+TAGACAAT
GTCAGCATGTGAGCTTTGGAATTAGTAAATTCGTTGACGACAGAAGGAGCAAGATAACGACCACAGGGAGGGTGGTTTATCAACGGCAAAATATAGATCGGAAGAGCACACGTCTGAACTCCAGTCACACAGGAAAATCTCGTATGCCGTCTTCTGCTTGAAAAAAAAAAAAATAATAATAAGTAACATATGAGTAATCAGGAGGTATGTATATCTTATCTTATACATGTGGCAACGGCACTTGGTCACAT
+
BBCCDFFFFFFFGGGGGGGGGGHHHHHHHHHHGHHHHHGGGGGHHHHHHHHHHHHHHHGGGGGHHHHGGGGGGGGGGHHHHHHHGGGGGHHHHHHHHHHHGGGGHHHHHHHGHHHGHHHHHHHHHHHHHHGHHEHHHDCFGHGGHHGHGDGHGHHHHHHHHHHHHGGGFE<<-.0<00::000:0C000<00<00000:0000...00000000000000000000000000./0.----</00<:00000
@M03495:530:000000000-LYBTV:1:2108:4786:10625 1:N:0:ACAGGAAA+TAGACAAT
GTCAGCATGTGAGCTTTGGTCCAGCCTGAGTCCTGGTTTATCAACGGCAAAATATAGATCGGAAGAGCACACGTCTGAACTCCAGTCACACAGGAAAATCTCGTATGCCGTCTTCTGCTTGAAAAAAAAAAAAAAAAATACAACACGAGAATCTCGTGATATAACATATATATATAAAGACATCATTGTACGTGCAATAGCAGCACACATGAAGTATGTGAGAAAGGCGTGCAGATATACAACTACCACTA
+
CCCDDFFFFFFFGGGGGGGGGGHHHGHHHHHHHHHHGHHHHHHHHGGGGGHHHHHHHHHHHGGGGHHHHHHHGHHHGHHHHHGFGHHHHHHGHHHHHHHGHHHGGHHHHGGGHGHHHHHHHHHHHHGGG>C><->><-.000<<C..--.:0:11..<<<11111<1111111111:111//1:0111111.//..1<1<110/../<.0:<11<111<11<1100..-99..:101111100<0</000/
@M03495:530:000000000-LYBTV:1:2108:15710:10629 1:N:0:ACAGGAAA+TAGACAAT
GTCAGCATGTGAGCTTTGGTTTATCACGGCAAAATATAGATCGGAAGAGCACACGTCTGAACTCCAGTCACACAGGAAAATCTCGTATGCCGTCTTCTGCTTGAAAAAAAAAAAAAAAAGAAAGCAAAGATAAGAGTAACTGATAACACGACATATAAGAAAAGTACTCATGATAGAAGAAGTCTCGAATGCAAGATTTAGCTGTGTAGGATATGGGTCAGAATCGTCAACATTATAGAAGACAAAGTCGC
+
CCCCDFFFFFFFGGGGGGGGGGHHHHHGGGGGHHHHHHHHHHHGGGGHHHHHHHGHHHGHHHHHHHHHHHHHHGHHHHHHGFGHHGGHHHHGGGHGHHHHHHHHHHHHGGGGG@<//</..<0101>100111<<0=1111101110<0.---.111<11:///<1111111111111:0//1<11/0<:01110/011111101/:1100<0111.//./1111.<...00/:11111110/////11.-
@M03495:530:000000000-LYBTV:1:2108:15928:10633 1:N:0:ACAGGAAA+TAGACAAT
GTCAGCATGTGAGCTTTGGTCCAGCCTGAGTCCCTGGTTTATCAACGGCAAAATATAGATCGGAAGAGCACACGTCTGAACTCCAGTCACACAGGAAAATCTCGTATGCCGTCTTCTGCTTGAAAAAAAAAAAAAAAAATGATTAGATTTCATCAATGTTGTTTCCCAGGACAAGTTCACAACGTCTGGAGCCGATATGATATAATACTAGGATATGACAGATGACCTATGTACATATCTATCTATCCTCT
+
DDDDDFFFFFFFGGGGGGGGGGHHHGHHHHHHHHHHHHHHHHHHHHGGGGGHHHHHHHHHHHGGGGHHHHHHHGHHHGHHHHGHHHHHHHHHGHHHHHHHFHHHGGHHHHGGCHGHHHHHHHGHHHGGGGGDC/>-<--.0000000<0:00<0<000<00/</000<0..<<..000000=.9<.<.:0./.<--<-0::0000:00<00<B00B00<<B/0000000:0<0000<<B0<0:<0<0/:<0
@M03495:530:000000000-LYBTV:1:2108:3194:10635 1:N:0:ACAGGAAA+TAGACAAT
GTCAGCATGTGAGCTTTGGAATTAGTAAATTCGTTGACGACAGAAGGAGCAAGATAAAGACCACTGGTTTATCAACGGCAAAATAAAGATAGGAAGAGCAAACGTCTGAACTCCAGTCACACAGGAAAAGCTCGTATGCCGTCTTCTGCTTGACAAAAAAAAAACAGACAACTGGAACACCCAATACGCACAGCAGTTGACACGTAATTCATCACAACCTCCACTCCTTGACCGTCCTCCTGCACTGAGCA
+
BABBBFFFFFFFGGGGGGGFGCGHHGGHHFHHGGHHHHGGGCFHFHFHHHHHHHGHH5FGHGHGGHFGHHHHHHHFECG0EF2BG3BFGH4BGHHHFCGH3FG1BGHAGFFGHHHG4??GHHGHHHFHF30FHGCFHFFGDGGHGHHHHBDC0111??/<->--<.//.//.///////:..:./0/9..-9/./9000;000../..00;0000:/.://...//.//////-9...9/.//.///////
@M03495:530:000000000-LYBTV:1:2108:14078:10648 1:N:0:ACAGGAAA+TAGACAAT
GTCAGCATGTGAGCTTTGGTCCAGCCTGAGTCCTGGTTTATCAACGGCAAAATATAGATCGGAAGAGCACACGTCTGAACTCCAGTCACACAGGAAAATCTCGTATGCCGTCTTCTGCTTGAAAAAAAAAAAAAAAAAAAAGAAAAAACAGTGTATAAAAGCTACCTCAATTAGTACAATAATAATACATTGAGGACAACACCACGAGAACAAACTACAAATATACGAAACTGAGATTAGCGAACATACTT
+
CCDCDFFFFFFFGGGGGGGGGGHHHGHHHHHHHHHHHHHHHHHHHGGGGGHHHHHHHHHHHGGGGHHHHHHHGHHHGHHHHHHHHHHHHHHGHHHHHHHEHHHGGHHHHGGGHGHHHHHHHHHHHHGGGGD<>---<<---...//<-.</<1111:11<1.010/00001<101<111110111:1101<110/<./..<.....9-..0//..<1000011111.9..-110011110<<--9-11011
@M03495:530:000000000-LYBTV:1:2108:15313:10651 1:N:0:ACAGGAAA+TAGACAAT
GTCAGCATGTGAGCTTTGGAGGGCAAGAAGTGGTTGTGACTGGTTTATCAACGGCAAAATATAGATCGGAAGAGCACACGTCTGACTCCAGTCACACAGGAAAATCTCGTATGCCGTCTTCTGCTTGAAAAAAAAAAAAAATCGTCTGACAACATATGCATAAAAACAAAACAAGTGGGGCACATACTGAACAGAATAAACAAGATTATAGTGAAACCACTAAGAACAGACCAGACAGTAGGTTGAGATAG
+
CCCCDFFFFFFFGGGGGGGGGGGGGGGHHHGGHGGGFFHHHHHEGHHHHHHHGGGGGHHHHHHHHHHHGGGGHGHHHHHGHHGGHHHHHHHHHHHHHGHHHHHHFBHHHFEHHHHGGGHGHHHHHHHHHHHHGGGG/-<--.0.<...0000..:0000000000;......../000.-.-./00000;00;//000:000.//990000009000..:0/0000/://../.../9900090/;0.000
@M03495:530:000000000-LYBTV:1:2108:19019:10663 1:N:0:ACAGGAAA+TAGACAAT
GTCAGCATGTGAGCTTTGGAATTAGTAAATTCGTTGACGAATAACGACCACAGGGAGGGTGGTTTATCAACGGCAAAATATAGATCGGAAGAGCACACGTCTGAACTCCAGTCACACAGGAAAATCTCGTATGCCGTCTTCTGCTTGAAAAAAAAAAAAATTAAAAGGAATACAGAAAACACGAACACAGCTAGTGCTATGACTAGAAACGACTGACTCAAGCTATGGAAGAAGAGATAAGTGTTGTCAGG
+
DDCCDFFFFFFFGGGGGGGGGGHHHHHHHHHHGHHHHHGGGHGHHGGGGGHHHHGFGGGEGGBFHHHHHHHGGGGGHHHHHHGFHHHGGGGHHHHHHHGGHHGHHHHHHHHHHHHHHGHHGHHHFFHHHFDHHHHGGGGGHHGHFHHHHGDFCGGFE--:;00:000.//00000:00//...-.--/:..000;0:0000000;0000/..-..:0;;000:B00:000/.//0./00000:00:/000/
@M03495:530:000000000-LYBTV:1:2108:10514:10669 1:N:0:ACAGGAAA+TAGACAAT
GTCAGCATGTGAGCTTTGGTTTATCAACGGCAAAATATAGATCGGAAGAGCACACGTCTGAACTCCAGTCACACAGGAAAATCTCGTATGCCGTCTTCTGCTTGAAAAAAAAAAAGAACTCCAGTCACGCCCAGTGATATCGTATGCCGCCTTCTGCTTGAAAAAAAAACAACGAATATCAAAAACAACAATCTCACTGGCATACACTAGTCACACACAGCGCACTATCATGTTCATTCTCCTGATCAGTA
+
BABBBFFFFFFFGGGGGGGGGGHHHHHHGGGGFGBEHHHGGHHHFDGDFCEGFHHCFGFGFFGHHFGHHGHHGHGHE1FFG53DFF?FHHG3EF>A?FFHHFHHHB3FGG/<////<@<2@2CG@2@@/0FCDF1C1111><0000>F-<-.<0<0<<DCAG=B.---A9;C9-99:90;00;0.9...;9////////...//;/;;;///9/;/.....9---;///9///////9//////;/9//9;
@M03495:530:000000000-LYBTV:1:2108:19550:10679 1:N:0:ACAGGAAA+TAGACAAT
GTCAGCATGTGAGCTTTGGAGTGAAATCTCTTGTCTTAAGGAATAAAGGAAAAAGATTCCGTCGGAGGCTCGGTGCTCTACAGGTTCAACCTTTGTACTCTATTATTGCCTCACATTCCATCTCTTGTGAAAATATATTTGATTGGCTTTTCTGCAGGTTGTTTGCCAGGACTTTCCAAGACCTCCACTAGAAAACACAATAAACTTTTTGGAAGCTGGACAACTATCTTCATTTTTCAGAAACAGTGAAC
+
CBCCCFFFFFFFGGGGGGGGGGHHHHHHHHHHHHHHHHHHHHHHHHHHHHHHHHGFHHIHHHHGGGGGGHHGGGGGGHHHHHGHHHHGHHHHHHHHGHHHHHHHHHHHHHHHHHHHHGHHHHHHHHHHHHHHHHHHHHHHHHHH3GHHHHGHGHGHFGGHHGHHHHHHGHHHHHHHHGGHFHHHHHHHGHGHBGHHHHHGHGHHHHHHHHGCHHHGGHFCGHHHHGHHFHGGGGGGGGGFG0BFFGGGGGB
@M03495:530:000000000-LYBTV:1:2108:10263:10686 1:N:0:ACAGGAAA+TAGACAAT
GTCAGCATGTGAGCTTTGGATGGTTCTGGTTTATCAACGGCAAAATATAGATCGGAAGAGCACACGTCTGAACTCCAGTCACACAGGAAAATCTCGTATGCCGTCTTCTGCTTGAAAAAAAAAAAAAAACAAACAAACTAAAAGTCATTCAAAAGAAGAATAGTTACATAAGTCGATGGTAAGCACGATACAAAAACTATATAAACATAGTTACAGTGAGTATACCCAACACTACACTACCGTCAGTCGAA
+
CBCBCFFFFFFFGGGGGGGGGGGGHHHHHHHHHHHHHHGGGGGHHHHHHGHHHHGGGGHHHHHHHGHHHGHHHHHHHHHHHHHHGHHHHHHHBGHHGGHHHHGGGHGHHHHHHHGHHHHGGG?/<>/>->.<>.0.0.000000<0=000==00/../0:00000000;00000.;.0.000000/-;..:000..:000000000::00000000:00000000000.;9.;/;:/:/:/-.:..0:.99
@M03495:530:000000000-LYBTV:1:2108:20421:10694 1:N:0:ACAGGAAA+TAGACAAT
GTCAGCATGTGAGCTTTGGAGTGAAATCTCTTGTCTTAAGGAATAAAGGAAAAAGATTCCGTCGGAGGCTCGGTGCTCTACAGGTTCAACCTTTGTACTCTATTATTGCCTCACATTCCATCTCTTGTGAAAATATATTTGATTGGCTTTTCTGCAGGTTGTTTGCCAGGACTTTCCAAGACCTCCACTAGAAAACACAATAAACTTTTTGGAAGCTGGACAACTATCTTCATTTTTCAGAAACAGTGAAC
+
CCCCCFFFFFFFGGGGGGGGGGHHHHHHHHHHHHHHHHHGHHHHHHHHHHHHHHGGHIHHHHHGGGGGGHHGGGGGHHHHHHHHHHHHHHHHHHHHHHHHHHHHHHHHHHHHHHHHHHHHHHHHHHHHHHHHHHHHHHHHHHHHGHHHGHHHHHHFFEGHHFFHHGHHHEHHHHGHHHFGFHHHHHHHHHHFHHHHHHHGGGFGHHHHHHGFHHHGHHHGHHHHGHHHHHGGGGGGGGGGGFFFGGFGGG0
@M03495:530:000000000-LYBTV:1:2108:19684:10697 1:N:0:ACAGGAAA+TAGACAAT
GTCAGCATGTGAGCTTTGGAGTGAAATCTCTTGTCTTAAGGAATAAAGGAAAAAGATTCCGTCGGAGGCTCGGTGCTCTACAGGTTCAACCTTTGTACTCTATTATTGCCTCACATTCCATCTCTTGTGAAAATATATTTGATTGGCTTTTCTGCAGGTTGTTTGCCAGGACTTTCCAAGACCTCCACTAGAAAACACAATAAACTTTTTGGAAGCTGGACAACTATCTTCATTTTTCAGAAACAGTGAAC
+
DCCDDFFFFFFFGGGGGGGGGGHHHHHHHHHHHHHHHHHHHHHHHHHHHHHHHHGGHHHHHHHGGGGGGHHGGGGGHHHHHHHHHHHHHHHHHHHHHHHHHHHHHHHHHHHHHHHHHHHHHHHGHHHHHHHHHHHHHHHHHHHHHHHHHHHHHHHHHHHHHGHHHHHHGHHHFHGHHHGHHGGHHHHHHHHHHHHHHHHGGDGFHHHHHHGGFHHGHHEGHHHHHHHHHHGGGGGGGGGGFFBFGGBFFF0
@M03495:530:000000000-LYBTV:1:2108:7648:10721 1:N:0:ACAGGAAA+TAGACAAT
GTCAGCATGTGAGCTTTGGTTTATCAACGGCAAAATATAGATCGGAAGAGCACACGTCTGAACTCCAGTCACACAGGAAAATCTCGTATGCCGTCTTCTGCTTGAAAAAAAAAATCTGGTGCCTCCATCAGCAGAAGTAGTTACTACTGGGGCTGGATCCGCCAGCCCCCAGAGAAGGGTCTGGAGTGGATTGGGAGTGTCATGCGCATTGGAATCTCACACTACAGTGCGTCCCTCCACAGGTGATCCCC
+
AA>AAFBFFFFFAFFGFFFFGGFHFGFHGEEEEHHGEGFG5AGHG?FE22FGFCGEFFFGHFHEHHHAFGFHFFEHF?GHF@EGF?FEFHGHG>EFFHF@4@EF1333F/////?12??1<1011?F1@DFFFG0<<FDG11<11<<111.-<-.<0<10...--<...--:..;//.;.////0.;.CFF0/...:..;9000;;.;9.///////;//9///;/9///-;@-.9;.;9/..//:///..
@M03495:530:000000000-LYBTV:1:2108:19259:10733 1:N:0:ACAGGAAA+TAGACAAT
GTCAGCATGTGAGCTTTGGAGTGAAATCTCTTGTCTTAAGGAATAAAGGAAAAAGATTCCGTCGGAGGCTCGGTGCTCTACAGGTTCAACCTTTGTACTCTATTATTGCCTCACATTCCATCTCTTGTGAAAATATATTTGATTGGCTTTTCTGCAGGTTGTTTGCCAGGACTTTCCAAGACCTCCACTAGAAAACACAATAAACTTTTTGGAAGCTGGACAACTATCTTCATTTTTCAGAAACAGTGAAC
+
CCCCCFFFFFFFGGGGGGGGGGHHHHGHHHHHHHHHHHHHHHHHHHHHHGHHHHGGHIHIHIHGGGGGGHHGGGGGHHHHHHGHHHHHHHHHHHHHHHHHHHHHHHHHHHHHHHHHHHHHHHHHHHHHHHGHHHHHHHHHHHHHHGHHHHHHHHHHGHHHHGHHHHHHHEHHHHHHHG?GHHHHHHHHHGHGFHHHHHHGHHHFHHHHHHGGHHHGHHFHHHHHHHHGHHGGGGFGGGGFGF0FFGGGFG0
@M03495:530:000000000-LYBTV:1:2108:17993:10738 1:N:0:ACAGGAAA+TAGACAAT
GTCAGCATGTGAGCTTTGGTCCAGCCTGAGTCCTGGTTTATCAACGGCAAAATATAGATCGGAAGAGCACACGTCTGAACTCCAGTCACACAGGAAAATCTCGTATGCCGTCTTCTGCTTGAAAAAAAAATTTCCTTCACTCGGATAAGATGCTGAGGAGGGGCCAGACATAAGAGCAATCAGTGAGGAATCAGAGTCCTGGAGACCCTGGGCAACCAGCCCAGTCGTCTCGCCAGCCCCAGCTGCTCACC
+
AAAAAFFDDB@FFGGGGG1G1BBAGGHGCGBGHHHGFGACFHHFFEGGGGHFGHFHHDHHEFAAFCCGGHFFGGGHFBGFDGC@BBBGFEG>GEHHHGH1FBFF?G0GF@/>FF2FBGHDBG1GB</>CG01122@@1@GGF/CACFHHG11GHHHFGE<AC@CCEFHE/;C0C:0C:GGB0C;:0:G0;B0F09:00;09B/./9CEFGE.C99A..;9EF--/:AEFF9/--;9;--BA--//://9BF
@M03495:530:000000000-LYBTV:1:2108:26610:10748 1:N:0:ACAGGAAA+TAGACAAT
GTCAGCATGTGAGCTTTGGAGTGAAATCTCTTGTCTTAAGGAATAAAGGAAAAAGATTCCGTCGGAGGCTCGGTGCTCTACAGGTTCAACCTTTGTACTCTATTATTGCCTCACATTCCATCTCTTGTGAAAATATATTTGATTGGCTTTTCTGCAGGTTGTTTGCCAGGACTTTCCAAGACCTCCACTAGAAAACACAATAAACTTTTTGGAAGCTGGACAACTATCTTCATTTTTCAGAAACAGTGAAC
+
CBCCCFFFFFFFGGGGGGGGGGHHGHHHHHHHHHHHHHHHHGHGHHHHHGHHHHGGHHHHHHHGGGGGGGHGGGGGHHHHHGFHGGHHFHHHHHHHHHHHHHHGHHHHHHHHHHGHHHHHHHHHHHHHHHHHGHHHHHHHHFHHHGHHHHHHHHHHHHHHHGHH2GHHFEEHHHHHHHFGHHGGHHHFHGGFFHHHHGGEGDG0GHHHHHGGHBFHHHEGGGGHHHHCHHGFFGGGGFCFF0BFGEFGGE0
@M03495:530:000000000-LYBTV:1:2108:19326:10797 1:N:0:ACAGGAAA+TAGACAAT
GTCAGCATGTGAGCTTTGGAGTGAAATCTCTTGTCTTAAGGAATAAAGGAAAAAGATTCCGTCGGAGGCTCGGTGCTCTACAGGTTCAACCTTTGTACTCTATTATTGCCTCACATTCCATCTCTTGTGAAAATATATTTGATTGGCTTTTCTGCAGGTTGTTTGCCAGGACTTTCCAAGACCTCCACTAGAAAACACAATAAACTTTTTGGAAGCTGGACAACTATCTTCATTTTTCAGAAACAGTGAAC
+
BBBBBFFFFFFFGGGGGGGGGGHHGHHHHHHHHHHHHHHHHHHHHHGHHHHGHHGGHHHHHHHGGGGGGHHGGGGGHHHHHHHHHHHHHHHHHHHHHHHHHHHGFHHHHHHHHHHHHHHHHHHHHHHHHHHHGHHHHHHHHHHHGHHHHHHHHHHGHHHHHGHHHHHHHHHGHHHHHGFGHHGGHHHGHHHGHFHHGHGGHHHFFHHHHHGGBHGHHHHHHHGEFHHHFHGGGGEGGGGGGFBCGF9CGG0
@M03495:530:000000000-LYBTV:1:2108:15053:10816 1:N:0:ACAGGAAA+TAGACAAT
GTCAGCATGTGAGCTTTGGAGTGAAATCTCTTGTCTTAAGGAATAAAGGAAAAAGATTCCGTCGGAGGCTCGGTGCTCTACAGGTTCAACCTTTGTACTCTATTATTGCCTCACATTCCATCTCTTGTGAAAATATATTTGATTGGCTTTTCTGCAGGTTGTTTGCCAGGACTTTCCAAGACCTCCACTAGAAAACACAATAAACTTTTTGGAAGCTGGACAACTATCTTCATTTTTCAGAAACAGTGAAC
+
CBCCCFFFFFFFGGGGGGCGGGHHHHHHHHHHHHHHHHHHHHHHHHHHHHHHHHGGHHIHHHHGGGGGGHHGGGGGHHHHHHHHHHHHHHHHHHHHHHHHHHGHHHHHHHHHHHHHHHHHHHHHHHHHHHHHHHHHHHHHHHHHFFHHHHHHHHHHHHHHHGHHHHHHGHHHHHHHHHGHHHHHHHHHHHHHHHHHHHHGHHHHHHHHHHGGHHHHHHGHHHGGHHHHHHGGGGGFGGGGEFEFFGFFFF:
@M03495:530:000000000-LYBTV:1:2108:13951:10817 1:N:0:ACAGGAAA+TAGACAAT
GTCAGCATGTGAGCTTTGGAGGGCAAGAAGTGGTTGTGACATTGCTGGTTTTCAACGGCAAAATATAGATCGGAAGAGCACACGTCTGAACTCCAGTCACACAGGAAAATCTCGTATGCCGTCTTCTGCTTGAAAAAAAAAAAAAGAACACTACAGACAACTCACCCGCACGCAACTCCATGCAGTATGACTGTCAACCTCCATCCATGAGACATCCGTCCACTCACTGCTACTACAGTGACCATCGCTTT
+
BABCCFFFFFFFGGGGGGGGGGGGGGFHHHFGHGGGGGHHHHHHHHHHGHHGHHHHGGGGGHHHHHHHHHHHGGGGGHHHHHHGHHHGHHHHHHHHHHHHHHGHGHHHHHBHHHGGHHHHGDFHGHHHHHHHHHHHGGGGGC->-..</</0/<00;.:/:0000..---------/;;00;000;0000000000;0.//:/00.0009000/;0/.;...00;/000;00:00000000;9900.....
@M03495:530:000000000-LYBTV:1:2108:10089:10855 1:N:0:ACAGGAAA+TAGACAAT
GTCAGCATGTGAGCTTTGGAATTAGTAAATTCGTTGACGACAGAAGGAGCAAGATAACGACCACAGGGAGGGTGGTTTATCAACGGCAAAATATAGATCGGAAGAGCACACGTCTGAACTCCAGTCACACAGGAAAATCTCGTATGCCGTCTTCTGCTTGAAAAAAAAAAAAAAAAACAAAACATACAAAGACATACAACGACCAATGACACCATGATCGGAACTCTATTTACAAATCAGCAACGAAACAA
+
CCCCCFFFFFFFGGGGGGGGGGHHHHHHHHHHGHHHHHGGGGGHHHHHHHHHHHHHHHGGGGGHHHHGGGGGEFGFGHHHHHGHGGGGGHHHHHHGHHHHGGGGHHHHHHHGHHHGHHHHHHGHHHHHHHGHHHHHHGBHHHFGHHHHGGGHGHHHHHHHHHHHHGGGGE@--<-<9.......:000<0////<0:000-<--99000:00.<00000....-000::00000000000:0/B-<..-/.
@M03495:530:000000000-LYBTV:1:2108:8047:10870 1:N:0:ACAGGAAA+TAGACAAT
GTCAGCATGTGAGCTTTGGAATTAGTAAATTCGTTGACGACAGAAGGAGCAAGATAACGACCACAGGGAGGGTGGTTTATCAACGGCAAAATATAGATCGGAAGAGCACACGTCTGAACTCCAGTCACACAGGAAAATCTCGTATGCCGTCTTCTGCTTGAAAAAAAAAAAAAAAAAGTAATAAAAAACAAGTAGTATAAGACATAATTATAACAATATAATATGAACCGAGATGTAGACTGACAATGTAG
+
DDDDEFFFFFFFGGGGGGGGGGHHHHHHHHHHGHHHHHGGGGGHHHHHHHHHHHHHHHGGGGGHHHHGGGGGEFGGGHHHHHHHGGGGGHHHHHHHHHHHGGGGHHHHHHHGHHHGHHHHHHHHHHHHHHGHHHHHHHEHHHGGHHHHGGGHGHHHHHHHHHGHHGGCFG<----9-.011111110-.9./<:1<<B11110<11111::11100011111<1111<.---<.01<:1<:00:0100:11
@M03495:530:000000000-LYBTV:1:2108:26518:10890 1:N:0:ACAGGAAA+TAGACAAT
GTCAGCATGTGAGCTTTGGAGTGAAATCTCTTGTCTTAAGGAATAAAGGAAAAAGATTCCGTCGGAGGCTCGGTGCTCTACAGGTTCAACCTTTGTACTCTATTATTGCCTCACATTCCATCTCTTGTGAAAATATATTTGATTGGCTTTTCTGCAGGTTGTTTGCCAGGACTTTCCAAGACCTCCACTAGAAAACACAATAAACTTTTTGGAAGCTGGACAACTATCTTCATTTTTCAGAAACAGTGAAC
+
BABBBFFFFFFFGGGGGGGGGGHHHHHHHGHHHHHHHGHHHHHHHHGHHHHHHHGGHHHHHGHFGGGGGHHGGGGGHHGHHHFFDFGGHHHHHHGHGHHHHHHHHHHGHHHHHHHGHHHHHHHHHHHHHHHHHHHHHHHHHGHHFGHHHHHHHFHHHHHHGGHHFGGHHEHHGHHHHHHFHHHGHHFHHGH<GHHEGFGGHFHFFGHHHHGCBHHHEGHGGHHGGBCCGFGFFFGGGGFFF0BBFFFFFB0
@M03495:530:000000000-LYBTV:1:2108:23342:10908 1:N:0:ACAGGAAA+TAGACAAT
GTCAGCATGTGAGCTTTGGAATTAGTAAATTCGTTGACGACAGAAGGAGCAAGATAACGACCACAGGGAGGGTGGTTTATCAACGGCAAAATATAGATCGGAAGAGCACACGTCTGAACTCCAGTCACACAGGAAAATCTCGTATGCCGTCTTCTGCTTGAAAAAAAAAAAAACAACATTACGATATGCAAAATATAGCATGCATCCTTCTTCAGCATCGTGAGTCAAATACACAATTAATACATACGAGA
+
DDDDDFFFFFFFGGGGGGGGGGHHHHHHHHHHGHHHHHGGGGGHHHHHHHHHHHHHHHGGGGGHHHHGGGGGEGGGGHHHHHHHGGGGGHHHHHHHHHHHGGGGHHHHHHHGHHHGHHHHHHHHHHHHHHGHHHHHHHCHHHGGHGHHGGGHGHHHGHHHHHGHHGGGGG@9-..<../111....-11111/:01:11110:011/0110:1111110.../.11111<100:0.01111110110....
@M03495:530:000000000-LYBTV:1:2108:26082:10938 1:N:0:ACAGGAAA+TAGACAAT
GTCAGCATGTGAGCTTTGGAATTAGTAAATTGTTGACGACAGAAGGAGCAAGATAACGACCACAGGGAGGGTGGTTTATCAACGGCAAAATATAGATCGGAAGAGCACACGTCTGAACTCCAGTCACACAGGAAAATCTCGTATGCCGTCTTCTGCTTGAAAAAAAAAAAAATATAGTGACTACTACGGGTACTGCTGACTTATCGATGAAATATCAAGATATACTGCAGAACCCTGGCGCGCAAGTGTGT
+
BBBBBFFFFFFFGGGGGGGFGGHHHHHHHHGHHHFHHGGGGGHHHHHGHHHGGHHHHGGGGGHHHHGFEGGEFGEGHGHHGHFEGGGGHHHHHHHHFHFGGGGHHHHHHHGGGHGGHHGHGHHHHHHHHGHHFFHF>?FHHGGGHHHGADGGFHGHHHGGF10GGGGC@-;-.0;00;00000:000..---////9;/.//9/;A../9//;//////////:/:///9//.....:.-.-----///::
@M03495:530:000000000-LYBTV:1:2108:25072:10952 1:N:0:ACAGGAAA+TAGACAAT
GTCAGCATGTGAGCTTTGGAATTAGTAAATTCGTGGTTTATCAACGGCAAAATATAGATCGGAAGAGCACACGTCTGAACTCCAGTCACACAGGAAAATCTCGTATGCCGTCTTCTGCTTGAAAAAAAAAAAATCAAGAAACACATGTAACACTGGATTTAATAGTTGTTGCTGGTGATACATGTTTGTATGTTGATTGTATCTGCATGCAGAGAGGCTCCAGTCTGAGTGTGTCACGCACCTATTGTTCC
+
CCCDDFFFFFFFGGGGGGGGGGHHHHHHHHHHGHGGFFHHHHHHHGGGGGHHHHHHHHHHHGGGGHHHHHHHGHHHGHHHHHGHHHHHHHHGHHHHHHFFHHHGGHHHHGEGHGHHHHHGHGHHHHGGGC/><0=111100000.<1=G111110/<0<0<00000000.<0000</<0000000:0/<<:00:000000<000000000000./.....9000<000:0000.000..---/:000<0:0
@M03495:530:000000000-LYBTV:1:2108:21337:10987 1:N:0:ACAGGAAA+TAGACAAT
GTCAGCATGTGAGCTTTGGATGGTTCTGGTTTATCAACGGCAAAATATAGATCGGAAGAGCACACGTCTGAACTCCAGTCACACAGGAAAATCTCGTATGCCGTCTTCTGCTTGAAAAAAAAAAAAAAAAATTACCTACACTCGGGAAAGATAATGACTAGGGCACAAACCTAAGAGCATTCACGGACGACTCAGCGGCACTGTGAACACGGAGATACAGTCTGATCGCAATATCATCACCACCCGCTACC
+
BBBBBFFFFFFFGGGGGGGGGGGGHHHGFGHHHHHHHHGGGGGHHHHHHHHFHHGGGGHHHGHFHGHHHGHHHHHHHHFHHHHHGFEHHHHHBFHHFGHHHHGDEGGHHHHHHGHHHHHGFGGB////<<-./<=0=0<CG=/..--;.;;;0000;000:/./..//;.;////90/900990..-----../9/.-;--.9;/////..--.-//9///;/;///9....///;//;/;/...-----.
@M03495:530:000000000-LYBTV:1:2108:22173:10995 1:N:0:ACAGGAAA+TAGACAAT
GTCAGCATGTGAGCTTTGGAGTGAAATCTCTTGTCTTAAGGAATAAAGGAAAAAGATTCCGTCGGAGGCTCGGTGCTCTACAGGTTCAACCTTTGTACTCTATTATTGCCTCACATTCCATCTCTTGTGAAAATATATTTGATTGGCTTTTCTGCAGGTTGTTTGCCAGGACTTTCCAAGACCTCCACTAGAAAACACAATAAACTTTTTGGAAGCTGGACAACTATCTTCATTTTTCAGAAACAGTGAAC
+
BBBBAFFFFFDFFGGFFFC4AGHCFHFFFDGFGFEFDGHHHHHHHHHHHGHHHHGGHHHFFFF00EAAEGEEGFFEDGFHHH33FEFFGGGFHHFHHHHHHHHHHHHFFHHFHHHEHHHHHHHHHHGHHHFHHHHGGHHHHFHF?FCGHHHHHGBGHFHHFAFFHGHHHAEHGHFD1?1<<GFGHHHHHHC1F<FHGHHGFDGHH0DDFHGGFHFFHHB.CHFHHHHGHHGGGFFGFGGGG;9FFFGGGG0
@M03495:530:000000000-LYBTV:1:2108:9700:11007 1:N:0:ACAGGAAA+TAGACAAT
GTCAGCATGTGAGCTTTGGAGTGAAATCTCTTGTCTTAAGGAATAAAGGAAAAAGATTCCGTCGGAGGCTCGGTGCTCTACAGGTTCAACCTTTGTACTCTATTATTGCCTCACATTCCATCTCTTGTGAAAATATATTTGATTGGCTTTTCTGCAGGTTGTTTGCCAGGACTTTCCAAGACCTCCACTAGAAAACACAATAAACTTTTTGGAAGCTGGACAACTATCTTCATTTTTCAGAAACAGTGAAC
+
AAAAAFFFFFF31EGGGB1AGGHEGHHHHDHHHEGHHHFHHHGGGEHBGFHHHHGGHHHDGGFGEGGGGHHECE>EHHHHHFB0BFFHF1GGHFFFGHHEFHHHHHFGBHHHHHHF2FGHHHBGGHHHHFFHGFGFHEGHHHHHHFBFHHFE1GFHHAHGGCEHFHFGHAEGGG1GHHF1FGHGH<GHG0<FDFGHFHH.D<DHHHDFGF?-/0GHCGBCCGHHHFGHHFB0FBFGFGFFF0CFFBCF0F9
@M03495:530:000000000-LYBTV:1:2108:17783:11009 1:N:0:ACAGGAAA+TAGACAAT
GTCAGCATGTGAGCTTTGGAGGGCAAGAAGTGGTTGTGACATTGCTATGGCAGCTAGAGCTGGTTTATCAACGGCAAAATATAGATCGGAAGAGCACACGTCTGAACTCCAGTCACACAGGAAAATCTCGTATGCCGTCTTCTGCTTGAAAAAAAAAAAAAATTAAAAAGATATAAAAGATGAGTACATTGAGTATATGTGATAAAAAATTAAGATAACGAAAAAGTACGAGTTCGGCTGATATTATAATT
+
CBCCCFFFFFFFGGGGGGGGGGGGGGGHHHGGHHGGGGGHHHHHHHHHHHHHGGHHHHGGHHHHHHHHHHHHGGGGGHHHHHHHHGHHGGGGHHHHHHHGHHHGHHHHHHHHHHHHHHGHHHHHHHCHHHGGHHHHGGGHGHHHHHHHHHHHHGGGGG@<--.001::0..0<1111119011011<111110<11111111111110-.0011:11:0....-.<011...<.1.--.-.:1<1111111
@M03495:530:000000000-LYBTV:1:2108:22202:11017 1:N:0:ACAGGAAA+TAGACAAT
GTCAGCATGTGAGCTTTGGTCCAGCCTGAGTCCTGGTTTATCAACGGCAAAATATAGATCGGAAGAGCACACGTCTGAACTCCAGTCACACAGGAAAATCTCGTATGCCGTCTTCTGCTTGAAAAAAAAAAAAAAAGTAGACATTAGATCCTCAACAATACAACCTGACACGATAAGACCGATGTACAGCACTCACTTACAATAATCACACTAGTCAGTCATCACTATGAGCTCTCGATACGTCATCAACT
+
CCCCCFFFFFFFGGGGGGGGGGHHHGHHHHHHHHHHGHHHHHHHHGGGGGHHHHHHHHHHHGGGGGHHHHHHGHHHGDHHHHGHHHHHHGHGHHHHHHHFHHHGGHHHHGGGHGHHGHHHHHHHHHGGGGGA/><>.00000000=0=0000000/0.0;0000././/0:;-...090/---..00;00/.0//00000;0;00000000//00000;000:0:00000000000.;/.-.0...000/0
@M03495:530:000000000-LYBTV:1:2108:25392:11028 1:N:0:ACAGGAAA+TAGACAAT
GTCAGCATGTGAGCTTTGGAATTAGCTGGTTTATCAACGGCAAAATATAGATCGGAAGAGCACACGTCTGAACTCCAGTCACACAGGAAAATCTCGTATGCCGTCTTCTGCTTGAAAAAAAAAAAAAAGTAAGTAGCTTGGGTATACAGTGCCTAACCTTCAAACCAACACTAGCTTTCGACTTACTAATAGCAACTCATACTTCTATCGCCACCTGGTTTTTCGAAGTTTTACCTCTCTTATTCTTCTGC
+
CCCCCFFFFFFFGGGGGGGGGGHHHHGHHHHHHHHHHHGGGGGHHHHHHGGHGHGGGGHHHHHHHFHHHGHHHHHFHHHHHHGFGHHHHHHHGHHHGGHHHHGGGHGHHGHHHHEHHFEE/CDC>>/>.>1111<=1>1><.>F00=0<=000<00<<0<000;0.:....0/0/0;00.....00000000090./00;000000000...;.../.00.../-;...0;900000;9000000000;00
@M03495:530:000000000-LYBTV:1:2108:15988:11033 1:N:0:ACAGGAAA+TAGACAAT
GTCAGCATGTGAGCTTTGGAATAGTAAATTCGTTGACGACAGAAGGAGCAAGATAACGACCACAGGGAGGGTGGTTTATCAACGGCAAAATATAGATCGGAAGAGCACACGTCTGAACTCCAGTCACACAGGAAAATCTCGTATGCCGTCTTCTGCTTGAAAAAAAAAAAAAAAGATGAATGAGACAACATAACATGTACAGTGTATACAAGCAAGGAATAGAGATGTCATACGCACACTTATAGAGCTCG
+
CBCCCFFFFFFFGGGGGGGGGGHHHHHHHHHGHHHHHGGGGGHHHHHHHHHHHHHHHGGGGGHHHHGGGGGEFGGGHHHHHHHGGGGGHHHHHHHHHHHGGGGHHHHHHHGHHHGHHHHHHHHHHHHHHGHHHHHHHBHHHGGHHHHGGFHGHHHHHHGHHHHHGGGGGD----..000000<0<0//..:000000<000:00000000:0.///.:/0000000000<0<0<..<9.<000000<000.
@M03495:530:000000000-LYBTV:1:2108:28460:11036 1:N:0:ACAGGAAA+TAGACAAT
GTCAGCATGTGAGCTTTGGAATTAGTAAATTCGTTGACGACAGAAGGAGCAAGATAACGACCACAGTGAGGGTGGTTTATCAACGGCAAAATATAGATCGGAAGAGCACACGTCTGAACTCCAGTCACACAGGAAAATCTCGTATGCCGTCTTCTGCTTGAAAAAAAAAAAAATTAAACCACCTCCCCTTTAAACCACAATATCCTTATTCGAACCTCAACAACCAGTGTCATTTTTACTACACCGATCAG
+
3AAABFFFFFFFGGGGGGGFFGFFHGGGFHHHGHGHHHGFGFGHHGHHGGHHGHHHHHAFE?GHHHFFFFGEEFF1FHFHHG4B1EEFCFFHHHHGHFHGGGCEHFCGHHHGFGFEBGFFBFGCGHGHHCDAE0FGHHBDGFGGGHHFCE@<FGEGHHHHACF1GFCF-----.90000/.9.....;/.;090//9...;////////9/./;.-.///./9....//;///////.//9//./--;9./
@M03495:530:000000000-LYBTV:1:2108:22334:11042 1:N:0:ACAGGAAA+TAGACAAT
GTCAGCATGTGAGCTTTGGTCCAGCCTGAGTCCCTGGTTTATCAACGGCAAAATATAGATCGGAAGAGCACACGTCTGAACTCCAGTCACACAGGAAAATCTCGTATGCCGTCTTCTGCTTGAAAAAAAAAAAAGAAGAAAAGAACTGATTGTGATGCCTTACTAAGACATACGGTAGGAGTTGTGCTGAACTGCACGATGACATACTCGTGGAACCGCGCCTTCCGCTGCTGCAGTGTGATATTCTCAGC
+
CCCBCFFFFFFFGGGGGGGGGGHHHGHHHHHHHHGHHHHHHHHHHHGGGGGHHHHHHHHGHHGGGGHHHHHHHGHHHGHHHHGGGHGFGHHHGGHGGHHHFGHGFFHHHHGFGFFHHHHHHHHHHHHGG?C@>>?/00>F000.001<1100000000<=0</0==/0</000../:..0///00.00900900:9/....00;90000.....0/.--9--:.//...-;/////////////////:;:
@M03495:530:000000000-LYBTV:1:2108:8239:11044 1:N:0:ACAGGAAA+TAGACAAT
GTCAGCATGTGAGCTTTGGACTCCTGACTGGTTTATCAACGGCAAAATATAGATCGGAAGAGCACACGTCTGAACTCCAGTCACACAGGAAAATCTCGTATGCCGTCTTCTGCTTGAAAAAAAAAAAACAATCCACCACCAACACACAGCATCACATAACCTACACAACACTACTACAACAACACAACACAAACCAAACACCCTCCTCTTCCCCTAGTTACTCGTCATCCACACCTGAAGATCACTCGTCC
+
CCCCCFFFFFFFGGGGGGGGGGHHHHHHHHHHHHHHHHHHGGGGGHHHHHHHHHHHGGGGHHHHHHHGHHHGHHHHHHHHHHHHHHGHHHHHHHHHHHFGHHGHGGGHGHHHHHHHHGGHFEGCDC>C//FD?=110......<.<<A../00000000<<=0::/0:.;.://000;00;9..:..9.99.......;.....;./90:9B///./09009;.9...00000..///00;0B0/00.9::
@M03495:530:000000000-LYBTV:1:2108:11691:11049 1:N:0:ACAGGAAA+TAGACAAT
GTCAGCATGTGAGCTTTGGAGTGAAATCTCTTGTCTTAAGGAATAAAGGAAAAAGATTCCGTCGGAGGCTCGGTGCTCTACAGGTTCAACCTTTGTACTCTATTATTGCCTCACATTCCATCTCTTGTGAAAATATATTTGATTGGCTTTTCTGCAGGTTGTTTGCCAGGACTTTCCAAGACCTCCACTAGAAAACACAATAAACTTTTTGGAAGCTGGACAACTATCTTCATTTTTCAGAAACAGTGAAC
+
CCCCCFFFFFFFGGGGGGGGGGHHHHHHHHHHHHHHHHHHHHHHHHHHHHHHHHGGHIIIHIHGGGGGGHHGGGGGHHHHHHHHHHHHHHHHHHHHHHHHHHHHHHHHHHHHHHHHHHHHHHHHHHHHHFHHHGHHHHHHHGHHGGHFGHHHHHGHGHHHHGHHHHHHHHHGGHHGHHFGGFHFHHHHGHHBGGHGHHHCGGHHHHHHHHGGGHGHHHHFHFHGHHGHHHGGGGGGGGGGG09FFGFGGGF
@M03495:530:000000000-LYBTV:1:2108:15528:11054 1:N:0:ACAGGAAA+TAGACAAT
GTCAGCATGTGAGCTTTGGAATTAGTAAATTCGTTGACGACAGAAGGAGCAAGATAACGACCACAGGGAGGGTGGTTTATCAACGGCAAAATATAGATCGGAAGAGCACACGTCTGAACTCCAGTCACACAGGAAAATCTCGTATGCCGTCTTCTGCTTGAAAAAAAAAAAAAAAAAAGAAAAAGATGTGAAGATGATATCTAAAAAATAGAACGACATCAAACCTGAACCGACTACTCACGTTGAACAAT
+
CCCCCFFFFFFFGGGGGGGGGGHHHHHHHHHHGHHHHHGGGGGHHHHHHHHHHHHHHHGGGGGHHHHGGGGGGGGGGHHHHHFHGGGGGHHHHHHHHHHHGGGGHHHHHHHGHHHGHHHHHHHHHHHHHHGHHHHHHHFHHHGGHHHHGGGHGHHHHHHHHHHHHGGGGGB-----;-;..//..9000000000;09000000000-.00000..--.00;90:/.:00.:---;/0:00..9;.000:0
@M03495:530:000000000-LYBTV:1:2108:17099:11059 1:N:0:ACAGGAAA+TAGACAAT
GTCAGCATGTGAGCTTTGGTCCAGCCTGAGTCCCTGGTTTATCAAGGCAAAATATAGATCGGAAGAGCACACGTCTGAACTCCAGTCACACAGGAAAATCTCGTATGCCGTCTTCTGCTTGAAAAAAAAAAAAACAAAATAAAAAAAACCAACTACTGAAAACTGCTAGAATCAAATAAGATCAATAGTCAATAAACATTGAACAGATGTTCAGGTTAGGCTCAGTTCATTGTAACTATAGAGATCTTACC
+
CCCDDFFFFFFFGGGGGGGGGGHHHGHHHHHHHHHHHHHHHHHHHHHHHHHHHHHHHHIIGEEGGHHHHHHHGHHHGGHHHHHHHHHHHHHGHHHHHHHHHHHGGHHHHGGGHGHHHHHHHHHHGHGGGGDD<////00111=11-<-.<...:00101001/010<1101111001111<110<111111111<101011:101//11:11110101</00.:/11111<111:111<11111101111/
@M03495:530:000000000-LYBTV:1:2108:14746:11104 1:N:0:ACAGGAAA+TAGACAAT
GTCAGCATGTGAGCTTTGGACTCCTGACTGGTTTATCAACGGCAAAATATAGATCGGAAGAGCACACGTCTGAACTCCAGTCACACAGGAAAATCTCGTATGCCGTCTTCTGCTTGAAAAAAAAAAAAAAACAACTCTATATTTATAATAACTTAAAACACAAATAACTAATTATACACTTTAAACTGTCAAATAACTAACACTTCATATTAGAACAATACAGTCTAATTAAACAAAAAAAACATTGCATA
+
CCCCCFFFFFFFGGGGGGGGGGHHHHHHHHHHHHHHHHHHGGGGGHHHHHHHHHHHGGGEHHHHGHHGHHHGHGHHHGHHHHHFGHGHHHHHHF3FGGFGHHHHGGGHGDHHHHHGHHGHFGGCG<<>/><?.<<111000<000000<0000000000....:C0:0;G000;0:0000009;00000000009000;9/:/0;0000000090:;/09/://////:////;/9...--9../://;//
@M03495:530:000000000-LYBTV:1:2108:13739:11117 1:N:0:ACAGGAAA+TAGACAAT
GTCAGCATGTGAGCTTTGGTCCAGCCTGAGTCCCTGGTTTATCAACGGCAAAATATAGATCGGAAGAGCACACGTCTGAACTCCAGTCACACAGGAAAATCTCGTATGCCGTCTTCTGCTTGAAAAAAAAAAAAAAAAAAAGATCTGAAAAGATCACACTAATGTAAAAAATGTACATGTTAGAAGAATAGACAAGACCAGATTACCTACAAAGCTAGAACATAAAGAGGAGTAACAGTACTTGTGAACAA
+
CCCCCFFFFFFFGGGGGGGGGGHHHGHHHHHHHHHHHHHHHHHHHHGGGGGHHHHHHHHHHHGGGGHHHHHHHGHHHGHHHHHHHHHHHHHHGHHHHHHH3FGHFGHHHHGGGHGHHHHHHHHHHHHGGGDC@/-------.;0000000:/.000/00//:00;00;0;-.0000C0000000000/900000/.////..000:900/000//000;00/00;000;.9.//000000;000000:009
@M03495:530:000000000-LYBTV:1:2108:15194:11119 1:N:0:ACAGGAAA+TAGACAAT
GTCAGCATGTGAGCTTTGGAGTGAAATCTCTTGTCTTAAGGAATAAAGGAAAAAGATTCCGTCGGAGGCTCGGTGCTCTACAGGTTCAACCTTTGTACTCTATTATTGCCTCACATTCCATCTCTTGTGAAAATATATTTGATTGGCTTTTCTGCAGGTTGTTTGCCAGGACTTTCCAAGACCTCCACTAGAAAACACAATAAACTTTTTGGAAGCTGGACAACTATCTTCATTTTTCAGAAACAGTGAAC
+
CBCCCFFFFFFFGGGGGGGGGGHHHHHHHHHHHHHHHHHHHHHHHHHHHHHHHHGGGIHIHIHGGGGGGHHGGGGGHHHHHHHHHHHHHHHHHHHHHHHHHHHHHHHHHHHHHHHHHHHHHHHHHHHHHHGHHHHHHHHHHHHHHHHHGHHHHHGHHHHHHEHHHHHHGHGHHHGHHHHHHHHHHHHHHHHHHHHHEHHGHHHHHGHHHHGGGGFGHGHHHHGHHHGFHHGGGGGGGGGGGFGGFGCFGF0
@M03495:530:000000000-LYBTV:1:2108:24695:11122 1:N:0:ACAGGAAA+TAGACAAT
GTCAGCATGTGAGCTTTGGAGTGAAATCTCTTGTCTTAAGGAATAAAGGAAAAAGATTCCGTCGGAGGCTCGGTGCTCTACAGGTTCAACCTTTGTACTCTATTATTGCCTCACATTCCATCTCTTGTGAAAATATATTTGATTGGCTTTTCTGCAGGTTGTTTGCCAGGACTTTCCAAGACCTCCACTAGAAAACACAATAAACTTTTTGGAAGCTGGACAACTATCTTCATTTTTCAGAAACAGTGAAA
+
CCCCCFFFFFFFFGGGGGGGGGGHHHHHHHHHHGHHHHHHHHHHHHGHHHHHHHGGHIIHHHHGGGGGGHHGGGGGHHHHGGHFEGHHHHFHFHHHHHHHHHHHGHHHHGHHHHHGGHHHHHGHHGHHHGFFHHHHHHHHHBHHHGFHGHGHFHHHHHCFHGHHHHHGHFCGHHHGHH<GHHHHHHHFGHHHGHHGGFAEGFHFFHHHHHGGGHHHHHHFHHHHGHCFGFFGGGFGGGGGGFGGGG09FG0
@M03495:530:000000000-LYBTV:1:2108:23665:11127 1:N:0:ACAGGAAA+TAGACAAT
GTCAGCATGTGAGCTTTGGACTCCTGACTGGTTTATCAACGGCAAAATATAGATCGGAAGAGCACACGTCTGAACTCCAGTCACACAGGAAAATCTCGTATGCCGTCTTCTGCTTGAAAAAAAAAAAACAAAAAGATGACATGATTGTAATGTTACTGAAGACAGTAGATCCGATGTGTGCTCATATGTAGGATATACATACCGATAATGATTATAATGGATGATGTTGTTGTGTTATAGCTTGTACATTT
+
CCDCCFFFFFFFGGGGGGGGGGHHHHHHHHHHHHHHHHHHGGGGGHHHHHHHHHHHGGGGHHHHHHHGHHHGHHHHHHHHHHHHHHGHGGHHHE@GHHFFHHHHGGGHGGHHHHHHGHHHHGGGFCC>//??0=/.1111111>11111111110000000=///0000000.:<.<00.0000::00<:000000000000/..--<:00000000000000000000:9.<.//00000:0/.0000<0
@M03495:530:000000000-LYBTV:1:2108:14065:11151 1:N:0:ACAGGAAA+TAGACAAT
GTCAGCATGTGAGCTTTGGAGGGCAAGAAGTGGTTGTGACATTAGTAAATTCGTTGACGACAGAAGGAGCAAGATAACGACCACAGGGAGGGTGGTTTATCAACGGCAAAATATAGATCGGAAGAGCACACGTCTGAACTCCAGTCACACAGGAAAATCTCGTATGCCGTCTTCTGCTTGAAAAAAAAAAAAAAAAAAAAGACCAAACAGATTAATTCGATAAGACGACTAAATAAATGATAGATAAACTT
+
CCCCCFFFFFFFGGGGGGGGGGGGGGGHHHGGHGGGGGHHHHHHHHHHHHHHGHHHEHGGGGGHHHHHHHHHHHHHHHGGGGGHHHHGGGGGFGGGGHHHHHHHGGGGGHHHHHHHHHHHGGGGHHHHHHHGHHHGGHHHHHHHHHHHHHGHHHHHHHBHGHEGHHHHGGGHFHGFHHHHHHHHHGG<DA--<-<9--<-..///<...//11111<<911..010.-<.-0011111111:1:11110:1
@M03495:530:000000000-LYBTV:1:2108:23987:11156 1:N:0:ACAGGAAA+TAGACAAT
GTCAGCATGTGAGCTTTGGAATTAGTAAATTCGTTGACGACAGAAGGAGCAAGATAACGACCACAGGGAGGGTGGTTTATCAACGGCAAAATATAGATCGGAAGAGCACACGTCTGAACTCCAGTCACACAGGAAAATCTCGTATGCCGTCTTCTGCTTGAAAAAAAAAAAAATACATGGATTGTTTGCACTTCTTCCGTCTCCGATATATTTCTTCATTTGTTTGGATGTTTTGTGCAGAATACCTCGGA
+
BBBBBFFFFFFFGGGFFDGGGGFGHHGHHHHHGGGHHHGGGCEHCGHGHCGFHHFHHFFFFEEEEHGGBEGG?FEGGHHFHHFGA@?EEFFHFHHHGFHGGEG/FFHGFHGCFH2FFHHFHHHFFGHHHGDHGF2FGFFFDGFDFBGFGCG0FFHHFHHGHHGG<CD-;-A--.00000/000/00//090CF/B/99./.../.;.--////:///9////;FB/.//////..9.9:///9//9//...
@M03495:530:000000000-LYBTV:1:2108:22863:11162 1:N:0:ACAGGAAA+TAGACAAT
GTCAGCATGTGAGCTTTGGACCAGCCTGAGTCCCTGGTTATCCACGGCCAAAAATAGGTCGGAAAAGCAAACGTCTGGAATCCCGGCACACCGGAAAAACTCGGATGGCGTCTTTTGCTTTGAAAAAAAAAAAGAACAAGACGAGAAGGAGTCGCACTTAGCAAGACTATATAGGTGAAAATTCAACATAATATATATAAACTCTCAACATACTACAAACAGATGAGCTGTATGCTGTCTCTCATACTCTA
+
CBCCCFFFFFFFGGGGGGGGGGHHHGHHHHHHHHHHHHH5355D32A22AFH111333550A0B02313331111213B333B31////211/>/>EG0/33/?////B////?32222D22@FHHHGG@CAC...//////.--.</...//-<-9-<<0000//:C000<0000000000000:00/00000<0000000000<00/0/000<0<0<../<000<0000:00:00000<00:0<00:00
@M03495:530:000000000-LYBTV:1:2108:5820:11201 1:N:0:ACAGGAAA+TAGACAAT
GTCAGCATGTGAGCTTTGGAGTGAAATCTCTTGTCTTAAGGAATAAAGGAAAAAGATTCCGTCGGAGGCTCGGTGCTCTACAGGTTCAACCTTTGTACTCTATTATTGCCTCACATTCCATCTCTTGTGAAAATATATTTGATTGGCTTTTCTGCAGGTTGTTTGCCAGGACTTTCCAAGACCTCCACTAGAAAACACAATAAACTTTTTGGAAGCTGGACAACTATCTTCATTTTTCAGAAACAGTGAAC
+
BABBBFFFFDFFGGGGGGGGGFHFGGGHFFHGHHFFHHHHBAFHEGHHHHHHFAEGHHHHHBGFGEFGGHHECEFEHFFHHH3FGG3GDFGHHHHGHFGGGHHHHHHHHGHHHHHEHHHGHHHHHHFHHGHHFHHHGHHHGFHHHHHHHHBHHFHHHHGHFDHHHHHEHHEHHHFHHH1FGHHHHAGHHHHHGHHHEGHEHHHGHHHHHHGGHHFHHHFGFFHHF/CGFHEFFFGGGGGEG;;FGGFFFG0
@M03495:530:000000000-LYBTV:1:2108:8823:11222 1:N:0:ACAGGAAA+TAGACAAT
GTCAGCATGTGAGCTTTGGAGTGAAATCTCTTGTCTTAAGGAATAAAGGAAAAAGATTCCGTCGGAGGCTCGGTGCTCTACAGGTTCAACCTTTGTACTCTATTATTGCCTCACATTCCATCTCTTGTGAAAATATATTTGATTGGCTTTTCTGCAGGTTGTTTGCCAGGACTTTCCAAGACCTCCACTAGAAAACACAATAAACTTTTTGGAAGCTGGACAACTATCTTCATTTTTCAGAAACAGTGAAC
+
CCCDDFFFFFFFGGGGGGGGGGHHHHHHHHHHHHHHHHHHHHHHHHHHHHHHHHGGHHIHHHHGGGGGGHHGGGGGHHHHHHHHHHHHHHHHHHHHHHHHHHHHHHHHHHHHHHHHHHHHHHHHHHHHHGHHHHHHHHHHHHHHGHGHHHHHHHHHHHHHHGHHGGHHHHHHHHHHHHGHHHHHHHHHHHHFHHHHHHHGGDDGHHHHHHGGGHGHHHHHHGHHGHHFHHGGGGGGHGGEGFFFGGCFGGF
@M03495:530:000000000-LYBTV:1:2108:28823:11253 1:N:0:ACAGGAAA+TAGACAAT
GTCAGCATGTGAGCTTTGGAATTATTCGTTGACGACAGAAGGAGCAAGATAACGACCACAGGGAGGGTGGTTTATCAACGGCAAAATATAGATCGGAAGAGCACACGTCTGAACTCCAGTCACACAGGAAAATCTCGTATGCCGTCTTCTGCTTGAAAAAAAAAAAAGAAAAAAGAGAAATGCACTCGTAGTCACGCGAAACACGATAATCAACAAATACGAACTTGATAGCGAGCGGAAAACACAGATAC
+
AAABBBFFBFFBEFGGGGGGCFFGFGFGHHHHFE2EECCBCCFHHGHHH3FGHEGCGCHGHEGGEFGEFGAFGHHHHHHGGG/>1F3GHFFEEHGGGGDAG?FAGH?FGFFBGGBHCFF3FGGDGDHHHECF2@FHG<?CCFHGG-F<F1=<1>F<FBB0<A@CF-D.CF/9.-..////;;00;0/.....9//..-----/;.-.9.//////..///...;.///;///-99------./.9..////
@M03495:530:000000000-LYBTV:1:2108:25301:11254 1:N:0:ACAGGAAA+TAGACAAT
GTCAGCATGTGAGCTTTGGACTCCTGACTGGTTTATCAACGGCAAAATATAGATCGGAAGAGCACACGTCTGAACTCCAGTCACACAGGAAAATCTCGTATGCCGTCTTCTGCTTGAAAAAAAAAAAAACTACAATACAATATGTGTAGAGATTCCTCACAAGTTGATACAGTAATAGCTCACTAGTCACTGCACAAATGTATACTCTTAGCATATCACTAAGTGATGATCAATTTCTGAACATCATCGTC
+
CBCCCFFFFFFFGGGGGGGGGGHHHHGHHHHHHHHHHHHHGGGGGHHHHHHHHHHHGGGGHHHHHHH?GHHGHHHHHHHHHHGHHHGHGHHGHBEGHHGGHHHHGGGHGHHHHHHHHHHHHGGG@B/<//1?111<11111111<11111111111=1<.0<.1111111111111<111100110:111110001/.11<1111101111011<111111:0:11111111011:11:1101:00:10<9
@M03495:530:000000000-LYBTV:1:2108:4763:11259 1:N:0:ACAGGAAA+TAGACAAT
GTCAGCATGTGAGCTTTGGAATTAGTAAATTCGTTGACGACAGAAGGAGCAAGATAACGACCACAGGGAGGGTGGTTTATCAACGGCAAAATATAGATCGGAAGAGCACACGTCTGAACTCCAGTCACACAGGAAAATCTCGTATGCCGTCTTCTGCTTGAAAAAAAAAAACAATCAGACAGACACGAAATATTTAAATTTTAAGTATGCGAAGATAACAACCGCAGAAGTATAGCTGCACCAATAACATG
+
CBBBBFFFFFFFGGGGGGGGGGHHHGHHHHHHGHHHHHGGGGGHHHHHHHHHHHHHHHGGGGGHHHHGGGGGFGGGGGHHHHHHGGGGGHHHHHHHHHHHGGGGHHHHHHHGHHHGGGHHHHHHHHHHHHGHHHHHHFGHHHGGHHHHGGGHGHHHGHHHHHGFHGGGCCA..909C000://.;/.:.;.000000:00090;00;000:.-990:0000..-9---9000:00000;/0/..00:0000
@M03495:530:000000000-LYBTV:1:2108:15991:11266 1:N:0:ACAGGAAA+TAGACAAT
GTCAGCATGTGAGCTTTGGTCCAGCCTGAGTCCCTGGTTTATCAACGGCAAAATATAGATCGGAAGAGCACACGTCTGAACTCCAGTCACACAGGAAAATCTCGTATGCCGTCTTCTGCTTGAAAAAAAAAAAAAAAAAAAACAAAAATATGGCGTCTGCGTTCACTATTCTATCCAAGATCAAATTCTATAGTCTCTGTCTCAGATGTGTTCAGTCTCAATGATCTCTGCATATACTATGATCTGTTACG
+
CCDCDFFFFFFFGGGGGGGGGGHHHGHHHHHHHHHHHGHHHHHHHHGGGGGHHHHHHHHHHHGGGGHHHHHHHGHHHGHHHHHHHHHHHHHHGHHHHHHHHHHHGGHHHHGGGHGHHHHHHHHHHHGGGGGGC/>>------....<..0111.-.-..1-...0111111:1:1/<<0.010001111<<111:1111111:1<011111:111<111<111:<1111101111111:11111111111.
@M03495:530:000000000-LYBTV:1:2108:14100:11275 1:N:0:ACAGGAAA+TAGACAAT
GTCAGCATGTGAGCTTTGGTTTATCAACGGCAAAATATAGATCGGAAGAGCACACGTCTGAACTCCAGTCACACAGGAAAATCTCGTATGCCGTCTTCTGCTTGAAAAAAAAAAAAAAAAAACAAAAATACAATGGTGCCAGTCAATTCCATATAGATACATCCCTTATACTCGAGGGTAATGTGTTGAACACTGTCACAACCAGAATGCGTCCACTCTCACCACTACGCACCAGACGTAATGTAGTTGGT
+
BBCCCFFFFFFFGGGGGGGGGGHHHHHHGGGGGHHHHHHHHHHHGGGGHHHHHHHGHHHGHHHHHHHHHHHHHHGHHHHHHH3GHHFGHHHHGGGHGHHHHHHHHGHHHGGGCC////>---<.<....000010011:/1000011111:111111111111/.01<11110.<.--</:11111/91101/00B11:10...9./111.<--.01/1001.0.0//.-.--..<9-<...11111<10.
@M03495:530:000000000-LYBTV:1:2108:4314:11297 1:N:0:ACAGGAAA+TAGACAAT
GTCAGCATGTGAGCTTTGGTCCAGCCTGAGTCCTGGTTTATCAACGGCAAAATATAGATCGGAAGAGCACACGTCTGAACTCCAGTCACACAGGAAAATCTCGTATGCCGTCTTCTGCTTGAAAAAAAAAAAACGAAGAAAAGGAATGTTTTGAAAGCCTCAGTAAAGACTGAGCTATGTTCTATTCCGCCCGCCAGTAGTACCACTCTGAGCAACATAACCTCTCCTCTCATAACAGAGGAGTGACTTGC
+
AA3ABBFFFFFFGCGGGGGGFGHHGGHHGHGHGHHHHHHHFGFHHFCEEEG2FHHDFE5FGE1FEGHHFHHHEHHHFEFGGH33BFDGHHHGHFAGF1G3FGFGGHHHFG/@?FEDGHHEGFFFDGGCD///>/<DF<.0>C0.><1<000/.C0=0CF////00:;00/;0/:/00:0;00:;00;;:..----9-00000;0009;B0/////..//////B////.//;////;9//..99.////9/
@M03495:530:000000000-LYBTV:1:2108:18834:11300 1:N:0:ACAGGAAA+TAGACAAT
GTCAGCATGTGAGCTTTGGAGTGAAATCTCTTGTCTTAAGGAATAAAGGAAAAAGATTCCGTCGGAGGCTCGGTGCTCTACAGGTTCAACCTTTGTACTCTATTATTGCCTCACATTCCATCTCTTGTGAAAATATATTTGATTGGCTTTTCTGCAGGTTGTTTGCCAGGACTTTCCAAGACCTCCACTAGAAAACACAATAAACTTTTTGGAAGCTGGACAACTATCTTCATTTTTCAGAAACAGTGAAC
+
CBCCCFFFFFFFGGGGGGGGGGHHHHHHHHHHHHHHHHHHHHHHHHHHHHHHHHGGHHIIHHHGGGGGGHHGGGGGHHHHHHGGHGGGHHHHHHHHHHHHHHHHHHHHHHHHGHHHHHHHHHHHHHHHHHGHHHHHHHHHHHHHFFFHHHHHHHHHHHHHHGHHHHHGHHHHHHGHHH?GHHHHHHHHHHHEHHHHHHHGGHHFHHHHHHGGHHHHHHFEGHHHHFGHHHGGGGGGGGGEF=FFGGCFGG0
@M03495:530:000000000-LYBTV:1:2108:3886:11309 1:N:0:ACAGGAAA+TAGACAAT
GTCAGCATGTGAGCTTTGGTCCGCCTGGTTTATCAACGGCAAAATATAGATCGGAAGAGCACACGTCGAACTCCAGTCACACAGGAAAATCTCGTATGCCGTCTTCTGCTTGAAAAAAAAAAAAAAAACAAAGAGTAATGCAGACCACATTGTGCCGCCGTAATCTGTTATTCAGCGATACAAATATTACATATCACTCACACTATCTACCTACACAGAAGCTCGCTCTCGTTCTACCGATGTACATCACT
+
CBCCBFFFFFFFGGGGGGGGFGGGGGHHGHHHHHHHHGGGGGHHHHHHHHHHHGGGGHHHHHHHGFHGEFHHHHHHHHHHHHEHHHHHFFHHHHGGHHHHGAGHGHHHHGHH0FHHHGGGGFD<--<-.<..<C/00==00000.;/..000;000--9--..:0000;0090000.-..-//;/;//9//:////://///9///;////;/////.////:/;-.../:....///-.-..///:////
@M03495:530:000000000-LYBTV:1:2108:26485:11345 1:N:0:ACAGGAAA+TAGACAAT
GTCAGCATGTGAGCTTTGGAGTGAAATCTCTTGTCTTAAGGAATAAAGGAAAAAGATTCCGTCGGAGGCTCGGTGCTCTACAGGTTCAACCTTTGTACTCTATTATTGCCTCACATTCCATCTCTTGTGAAAATATATTTGATTGGCTTTTCTGCAGGTTGTTTGCCAGGACTTTCCAAGACCTCCACTAGAAAACACAATAAACTTTTTGGAAGCTGGACAACTATCTTCATTTTTCAGAAACAGTGAAC
+
BBBBBFFFFFFFGGGGGGFGGGHHHHHHHGHHHHHHHHHHHHHHGHHHHEHHHHGGHHHHGBFGGGGFGHHGGFGGHHHHHHFHHGHHHHHHHHHHHHHHHHHHHHHHHHHHGHHH4FHHHHHHHHHHHFHHHHHHHHHHHHHHHHHHHHHHHHHHGHHHHGHHHHHGHHGHHHHHHHF1GHHHHHHHHHHH1DHHHHHGHHFGHFHHHHGGFH/CGHHHHGHHHHFGHCFGGGGGGGGGB0CFGF;BFG0
@M03495:530:000000000-LYBTV:1:2108:21230:11361 1:N:0:ACAGGAAA+TAGACAAT
GTCAGCATGTGAGCTTTGGAGGGCAAGAAGTGGTTGTGACATTGCTGGTTTATCAACGGCAAAATATAGATCGGAAGAGCACACGTCTGAACTCCAGTCACACAGGAAAATCTCGTATGCCGTCTTCTGCTTGAAAAAAAAAAAAAAAAAAAAACTAAACTAAATATAAGTAATGAGTATGCGTGAGGGAATGGAACGAGCGAGGAAGTGAGATGTGGGGACATTGTCGCATACATGTGACGGTAGGTGAA
+
CBCCCFFFFFFFGGGGGGGGGGGGGGGHHHDGHGGGGGHHHHHHHHHHHHHHHHHHHGGGGGHHHHHHHHHHHGGGGHHHHHHHGHHHGHHHHHHHHHHHHHHGHHHHHHHFHHHGGHHHHGGGHGHHHHHHHHHHHHGGGD@A--<--;-:--.000000000000000:00:0000:0:0.9......./00000...---;--/;0000000000.-.-.000::..-:.00:0;000.-;.:.:000
@M03495:530:000000000-LYBTV:1:2108:13502:11381 1:N:0:ACAGGAAA+TAGACAAT
GTCAGCATGTGAGCTTTGGAATTAGTAAATTCGTTGACGACAGAAGGAGCAAGATAACGACCACAGGGAGGGTGGTTTATCAACGGCAAAATATAGATCGGAAGAGCACACGTCTGAACTCCAGTCACACAGGAAAATCTCGTATGCCGTCTTCTGCTTGAAAAAAAAAAAAAACAAAAAAGAATCACGCAAAATGAGAGTGTCATCAGAAATACATAGTTGATAAGATCAGTTGCTGTGCGTCAGCAAAG
+
DDDDDFFFFFFFGGGGGGGGGGHHHHHHHHHHGHHHHHGGGGGHHHHHHHHHHHHHHHGGGGGHHHHGGGGGEFGEGHHHHHHHGGGGGHHHHHHHHHHHGGGGHHHHHHHGHHHGHHHHHHHHHHHHHHGHHHHHHHFHHHGGHHGHGGGHGHHHHHHHHHHHHGCGGFB---.9.<.<-...00:0..---/<:0000<<0000000000000:<<0:0000:0000000<<<0000<0..-..00/</
@M03495:530:000000000-LYBTV:1:2108:27275:11439 1:N:0:ACAGGAAA+TAGACAAT
GTCAGCATGTGAGCTTTGGAATTAGTAAATTTGATAACGACCACAGGGAGGGTGGTTTATCAACGGCAAAATATAGATCGGAAGAGCACACGTCTGAACTCCAGTCACACAGGAAAATCTCGTATGCCGTCTTCTGCTTGAAAAAAAAAAAAAGTACACTTCATGGAACTCATGAGGAACATCATCGCCAATTTGCTTGTTTCATGTTGCCGTTGATGTCATCATGTATCACTCACACGATGCACAACTGG
+
CBCCCFFFFFFFGGGGGGGGGGGHHHHHHHHHHHHHHHGGGGGHHHHGGGGGGFGGGHHHHHHHGGGGGFFHHHHGHHHHGGGFFHGHHHHGHHGEHHHHHHHHHHHHHHGHHFHHHH3DGHGGFFHHG/BFFHHHHHHHFFHFGF/@@@---.;0000000;C000000;00;00/9/./000000...-0000000090/:00;;:000-....090;000000:0900090/000--...000/.9/9
@M03495:530:000000000-LYBTV:1:2108:7350:11477 1:N:0:ACAGGAAA+TAGACAAT
GTCAGCATGTGAGCTTTGGAATTAGTAAATTCGTTGACGACAGAAGGAGCAAGATAACGACCACAGGGAGGGTGGTTTATCAACGGCAAAATATAGATCGGAAGAGCACACGTCTGAACTCCAGTCACACAGGAAAATCTCGTATGCCGTCTTCTGCTTGAAAAAAAAAAAAAAAAAAGAAGACACATTAACACAGTTACAGACACTTATAACAGACTTGTACATATCTAACTACCACACATACTATACCA
+
CCCCCFFFFFFFGGGGGGGGGGHHHHHHHHHHGHHHHHGGGGGHHHHHHHHHHHHHHHGGGGGHHHHGGGGGEFGGGHHHHHGHGGGGGHHHHHHHHHHHGGGGHHHHHHHGHHHGHHHHHHHHHHHHHHGHHHHHHHFHHHGGHHGHGGGHGHHHHHHHHHHHHGCF@;-9::----.../0://;0000000..0000000.//000000000/.000::00:0:00000000/009..:000000000
@M03495:530:000000000-LYBTV:1:2108:20924:11530 1:N:0:ACAGGAAA+TAGACAAT
GTCAGCATGTGAGCTTTGGAGTGAAATCTCTTGTCTTAAGGAATAAAGGAAAAAGATTCCGTCGGAGGCTCGGTGCTCTACAGGTTCAACCTTTGTACTCTATTATTGCCTCACATTCCATCTCTTGTGAAAATATATTTGATTGGCTTTTCTGCAGGTTGTTTGCCAGGACTTTCCAAGACCTCCACTAGAAAACACAATAAACTTTTTGGAAGCTGGACAACTATCTTGATTTTTCAGAAACAGTGAAC
+
CBCCDFFFFFFFGGGGGGGGGGHHHHHHHHHHHHHHHHHHHHHHHHHHHHHHHHGGHHHHHIHGGGGGGHHGGGGGHHHHHHHHHGGHHHHHHHHHHHHHHHHHHHHGHHHHHHHHHHHHHHHHHHHHHHHHHHHHHHHHHHHHHHHHHHHHHHHHHHHHHGHHHHHHHHGHGHFHHHHFHH=>GGGBDCFFHHF0<GH<DHH0<GHHHDG:B0/.0C/<CCH.CC<<C<00=FFGFGFFFF0<:/00<:0
@M03495:530:000000000-LYBTV:1:2108:7019:11547 1:N:0:ACAGGAAA+TAGACAAT
GTCAGCATGTGAGCTTTGGTCCAGCCTGAGTCCTGGTTTATCAACGGCAAAATATAGATCGGAAGAGCACACGTCTGAACTCCAGTCACACAGGAAAATCTCGTATGCCGTCTTCTGCTTGAAAAAAAAAAACTAAACCAGACATATCTCGACAGTTCCAGGCTCAACCGCGTAACGGACTGCGCTACTCTCGCAACATCGCCTCCACTGCTTGCCGGTTGTCAGAAACAAAACTTAGCGCATACGACCTC
+
BBBABFFFFFFFGGGGGGGGGGHHHGHHFGBGFHHH3GFHBFGHHGFGGFHHHHHHHHHHEDE1EFHHHHGHGGGHF5FGGHBCGFGEHGGAFEFH3ED3GHGFAG3BFFFG0FHHGHHGFFGG3CC@</>/<1<1?1C//0.>111111<1-<<000=00/...00<<---:;C?.-.-99/.----900;9.:.-.//.....;..//;://./---.-9////9/9/.;../////---../...9;/
@M03495:530:000000000-LYBTV:1:2108:18218:11548 1:N:0:ACAGGAAA+TAGACAAT
GTCAGCATGTGAGCTTTGGAATTAGTAAATTCGTTGACGACAGAAGGAGCAAGATAACGACCACAGGGAGGGTGGTTTATCAACGGCAAAATATAGATCGGAAGAGCACACGTCTGAACTCCAGTCACACAGGAAAATCTCGTATGCCGTCTTCTGCTTGAAAAAAAAAAAAAAACTAGACAACTAACAATACAACCTACATCAACTACACCACACATGTATGTCTACTACTAATAACTACAGCGGCAGAA
+
CCCDDFFFFFFFGGGGGGGGGGHHHHHHHHHHGHHHHHGGGGGHHHHHHHHHHHHHHHGGGGGHHHHGGGGGEFGFGHHHHHHHGGGGGHHHHHHHHHHHGGGGHHHHHHHGHHHGHHHHHHHHHHHHHHGHHHHGHGCFGHGGHHHHGGGHGHHHHHHHHHHHHGGGGC9----.0<0<11/.0000<00100009/0/0<100/:000//.....0011:111:11111111111<110000----<9/
@M03495:530:000000000-LYBTV:1:2108:23489:11571 1:N:0:ACAGGAAA+TAGACAAT
GTCAGCATGTGAGCTTTGGAGTGAAATCTCTTGTCTTAAGGAATAAAGGAAAAAGATTCCGTCGGAGGCTCGGTGCTCTACAGGTTCAACCTTTGTACTCTATTATTGCCTCACATTCCATCTCTTGTGAAAATATATTTGATTGGCTTTTCTGCAGGTTGTTTGCCAGGACTTTCCAAGACCTCCACTAGAAAACACAATAAACTTTTTGGAAGCTGGACAACTATCTTCATTTTTCAGAAACAGTGAAC
+
CCCCCFFFFFFFGGGGGGGGGGHHHHHHHHHHHHHHGHHGHHHHHHHHHHHHHHGGHHHHGHHGGGGGGHHGGGGGHHHHHHHGHHHHHHHGHHHHFHHHHHHHHHHHHGHHHHHHHHHHHHHGHHHHHFHHHHHHHHHHHHHHGHHHGHHHHHGHHHHHHGHHHHHHHGHHHHFHHGGGHGHHHHHHHFFGHHEHEHGGFF0GGHHGHHG?CCGAFHHHHHHEBG0CCGGEFFGGFGEFGGFGFEFGGF0
@M03495:530:000000000-LYBTV:1:2108:22239:11591 1:N:0:ACAGGAAA+TAGACAAT
GTCAGCATGTGAGCTTTGGACTCCTGACTGGTTTATCAACGGCAAAATATAGATCGGAAGAGCACACGTCTGAACTCCAGTCACACAGGAAAATCTCGTATGCCGTCTTCTGCTTGAAAAAAAAAAAAAAAAACGAACAGCAGTGGTGAATACACACTTTAGTGATTGGGTACAAGTTGATAGACAGATAGCACTACTGTCCTATATACTCGATCTATTATACGCTGGTTCTAAGGTTATGGATACGAGAT
+
EDEEEFFFFFFFGGGGGGGGGGHHHHHHHHHHHHHHHHHHGGGGGHHHHHHHHHHHGGGGHHHHHHHGHHHGHHHHHHHHHHHHHHGHHHHHHHFGHHFGHHHHGGGHGHHHHHHHHHHHHGGCCC>><->--.-..-</./.10/1.10110000./1011111111...101101111111101//111110:0/101101111:11<0../..1111111..<.-/010111/1010101110.<...
@M03495:530:000000000-LYBTV:1:2108:22576:11596 1:N:0:ACAGGAAA+TAGACAAT
GTCAGCATGTGAGCTTTGGAGTGAAATCTCTTGTCTTAAGGAATAAAGGAAAAAGATTCCGTCGGAGGCTCGGTGCTCTACAGGTTCAACCTTTGTACTCTATTATTGCCTCACATTCCATCTCTTGTGAAAATATATTTGATTGGCTTTTCTGCAGGTTGTTTGCCAGGACTTTCCAAGACCTCCACTAGAAAACACAATAAACTTTTTGGAAGCTGGACAACTATCTTCATTTTTCAGAAACAGTGAAC
+
CBCCCFFFFFFFGGGGGGGGGGHHHHHHHHHHGHHHHHHHHHHHHHGGHHHHGHGGHHHHHHHGGGGGGHHGGGGGHHHHHHHHHHHHHHGHHHHHHHHHHHHHHHHHHHHHHHHHHHHHGHHHHHHHHHHHHHHHHHHHHFHHFHEHHHHHHHHHHHHHHGHHHHHHHHGHHHFGFHDGHHHHHHHHHGHHHHHHHHHFHHBHHHHHHHGGGGHHHHHHHHHHFHHHHHGGGGGGGGGGGGGGGFBFFF0
@M03495:530:000000000-LYBTV:1:2108:5703:11609 1:N:0:ACAGGAAA+TAGACAAT
GTCAGCATGTGAGCTTTGGAGTGAAATCTCTTGTCTTAAGGAATAAAGGAAAAAGATTCCGTCGGAGGCTCGGTGCTCTACAGGTTCAACCTTTGTACTCTATTATTGCCTCACATTCCATCTCTTGTGAAAATATATTTGATTGGCTTTTCTGCAGGTTGTTTGCCAGGACTTTCCAAGACCTCCACTAGAAAACACAATAAACTTTTTGGAAGCTGGACAACTATCTTCATTTTTCAGAAACAGTGAAC
+
CCCCCFFFFFFFGGGGGGFGGGGHHHHHHHHHHHHHHHHHGHHGHHHHHHHHHHGGHHHHHFGGGGGGGHHGGGGGHHHHHHBGHGHHHHHHHHHHHHHHHHHHHHHHHHHHGHHGHHHHHHHGHHHHHHHHHHHHHHHHHHGHHFHHHHHHHHHHHHHHHGHHHHHHHEGHHFDGGG??GHHHHHHHHHHHEDHHHHHGHHHFHHHHHHGGHHGEHHHHHFHHHHGHGGGGGGGGGGGGGFFGGGFGGG0
@M03495:530:000000000-LYBTV:1:2108:27192:11619 1:N:0:ACAGGAAA+TAGACAAT
GTCAGCATGTGAGCTTTGGAGTGAAATCTCTTGTCTTAAGGAATAAAGGAAAAAGATTCCGTCGGAGGCTCGGTGCTCTACAGGTTCAACCTTTGTACTCTATTATTGCCTCACATTCCATCTCTTGTGAAAATATATTTGATTGGCTTTTCTGCAGGTTGTTTGCCAGGACTTTCCAAGACCTCCACTAGAAAACACAATAAACTTTTTGGAAGCTGGACAACTATCTTCATTTTTCAGAAACAGTGAAA
+
CCCCCFFFFFFFGGGGGGGGGGHHHHHHHHHHHHHHHGHHFHHHHHHHHHHHHHGGHHHHHHHGGGGGGHHGGGGGHHHHHHHFHHHHHHHHHHHHHHHHHHHHHHHFHHHHHHHHGGHFHHHHHHHHHHHHGHHHHHHHHHHHGHHEHHHHHHGHHHHHHGHHHHHHHCGHHHHHHG?GEGHHHHHHBGHGHHBFCACEHHHDHHHHHHGGHHGHHHHHHGHHGGFFGGFGGBFFGGGFG;FFGGBFGG0
@M03495:530:000000000-LYBTV:1:2108:17119:11619 1:N:0:ACAGGAAA+TAGACAAT
GTCAGCATGTGAGCTTTGGTCCAGCCTGAGTCCTGGTTTATCAACGGCAAAATATAGATCGGAAGAGCACACGTCTGAACTCCAGTCACACAGGAAAATCTCGTATGCCGTCTTCTGCTTGAAAAAAAAAAAAAAAACATAAGACTGTAAGATAGATTGTATTGGACTCTAATACTAGATCATGATCACCAGAGTGATGTCATACTATTGAGATAGTTTTGGATAAGTGCGACATATTAATGTGACATTGA
+
CDCCCFFFFFFFGGGGGGGGGGHHHGHHHHGHHHHHGHHHHHHHHGGGGGHHHHHHHHGHHGGGGHHHHHHHGHHHGHHHHHHHHHHHHHHGHHHHGHHFHHHGGHHHHGGGHGHHGHHHHHHGGHGGCDC//<-<-..<00000000=00000;00<0;00000000;00<:00000:;0000000;//0...000000;000000;0:;0.0000000.-000::000-.--;00;0:0;000;00:00
@M03495:530:000000000-LYBTV:1:2108:10948:11621 1:N:0:ACAGGAAA+TAGACAAT
GTCAGCATGTGAACTTTGGTTTATCAACGGCAAAATATAGATCGGAAGAGCACACGTCTGAACTCCAGTCACACAGGAAAATCTCGTATGCCGTCTTCTGCTTGAAAAAAAACAGAAGGAAATTGAGAAAATTCGACCTATCCTTGCGCAGCTCGAGAAGCACTCACTTTGCGACCTTTCGCCATCAACTAACGATTCTGTCAAAAACTGACGAGTTGGATGAGGAGAAGTGGCTTACTATGCTAGGCTCG
+
A>A?>CFFF1DF3DFGGGGGGF13GGFCAEECEGFFAFEGHHGEGEEGH0AFEFAEGHHEFHBBFGFGFFFHHECF/0FEF1BF1FFAG0G@/>>FE@@1F@DG01>>G//<//B01<<0BG11>11<11@11@/@FC/11101??1///>-0>.<<F.<B/<G/<C00<0D?-:C.C0;:.;../00/CF0/.9..9BB900;00..9C0CC.9;-/B/BF/9;/9--////--99/9;/9/;//-9/-;
@M03495:530:000000000-LYBTV:1:2108:25005:11625 1:N:0:ACAGGAAA+TAGACAAT
GTCAGCATGTGAGCTTTGGTCCAGCCTGAGTCCCTGGTTTATCAACGGCAAAATATAGATCGGAAGAGCACACGTCTGAACTCCAGTCACACAGGAAAATCTCGTATGCCGTCTTCTGCTTGAAAAAAAAAAAATAATACGCTCGCCAGTGCCTGCTATTCCAACGCAAGTAACCGTGAAACCGCCGCGCTGCGTGTGATTTTCCACAGGCTCCGTCCCCCCTACTCACGTCCATTGACGCCATCGTACAG
+
BBBBBFFFFDFFGGGGGGGGFGHHFFHHHHGHHHHGHHHHHHHHHHGGGEGHBGHHGFHHGHGGEGHHHHHFFGHHHGGGHHBFFGFGHHGHGHHGHEGHHFHHFFFFHH@/EGGFGFDHHHFBFGGC//<@//0?1111..F.---=-000000./00:0000/.----00000;9...09.--;--9-;9.-;...//9;F////;....9...;....--99///;.....///9;..-.9/9..../
@M03495:530:000000000-LYBTV:1:2108:11491:11631 1:N:0:ACAGGAAA+TAGACAAT
GTCAGCATGTGAGCTTTGGATTAGTAAATTCGTTGACGACAGAAGGAGCAAGATAACGACCACAGGGAGGGTGGTTTATCAACGGCAAAATATAGATCGGAAGAGCACACGTCTGAACTCCAGTCACACAGGAAAATCTCGTATGCCGTCTTCTGCTTGAAAAAAAAAAAAAAAAAGGTCAAATAAATGCACAACACTTAAACAATCTTACGTACGCATACAAACATATACAACTAGTGAGACTCGGTTGT
+
CBCCDFFFFFFFGGGGGGGGGGHHHHHHHHHGHHHHHGGGGGHHHHHHHHHHHHHHHGGGGGHHHHGGGGGEFGGGHHHHHHHGGGGGHHHHHHHHHHHGGGGHHHHHHHGHHHGHHHHHHHHGHHHHHGHHHHHHFHHHGFGGHHHGEGHGHHHHHHHFHHHHGGGGG-::-;--..0000:0000000000/..90:00000;00::0:./0.-.9..00009:000000000000000;000....-.
@M03495:530:000000000-LYBTV:1:2108:2296:11674 1:N:0:ACAGGAAA+TAGACAAT
GTCAGCATGTGAGCTTTGGAGTGAAATCTCTTGTCTTAAGGAATAAAGGAAAAAGATTCCGTCGGAGGCTCGGTGCTCTACAGGTTCAACCTTTGTACTCTATTATTGCCTCACATTCCATCTCTTGTGAAAATATATTTGATTGGCTTTTCTGCAGGTTGTTTGCCAGGACTTTCCAAGACCTCCACTAGAAAACACAATAAACTTTTTGGAAGCTGGACAACTATCTTCATTTTTCAGAAACAGTGAAC
+
AAABBFFFFFFBFGGGGFGGGGHHHFGHHHHHHFHHHHHHFFHHHHHHHHHHGGEFBEGFGHHGGGCEFFGGGGGGHHHHHHHHHHHFHHGHHHHHHGHHHHHHHHFFGHHHHGFHHHGFHGHHHHHHHHBFGHHHHHHFFFHHHGEGGGFHHGHGHHHHHGHFCHHHGHFHHHGGDHHFHFFHGHHHF011FFFGGHHEGGG0<GHHHHCGF<GHFHC:GHFHHHHEFHGFFGFFGGGGGFFFGGBFFG0
@M03495:530:000000000-LYBTV:1:2108:25507:11686 1:N:0:ACAGGAAA+TAGACAAT
GTCAGCATGTGAGCTTTGGTCCAGCCTGAGTCCTCTGGTTTATCAACGGCAAAATATAGATCGGAAGAGCACACGTCTGAACTCCAGTCACACAGGAAAATCTCGTATGCCGTCTTCTGCTTGAAAAAAAAAAAAAAAATGAAATAAACAGAGTGCGAGTATAGTCTAGTGAACAGTAGTGAGAGTGTTATACTATACTACACTCCTAAATTCAGTCTAGATACCAAGCGACGTCAACACTTGAGAGAGTT
+
CCDDEFFFFFFFGGGGGGGGGGHHHGGHHHHHHHHHHHGGHHHHHHHGGGGGHHHHHHHHGHHGGGGHHHHHHHGHHHGHHHGHHHHHHHHHHGHHHHHHH@GHHGGHHHHGGGHGHHHHHHFGHHHHGGGGBC/----.0111111101/</111-.:<:11:1:111111101/:<1</101001<11<1:111111110/1//0010<111111<111111000....---...00.01000.0..0<
@M03495:530:000000000-LYBTV:1:2108:10203:11717 1:N:0:ACAGGAAA+TAGACAAT
GTCAGCATGTGAGCTTTGGAATTAGTAAATTCGTTGACGACAGAAGGAGCAAGATAACGACCACAGGGAGGGTGGTTTATCAACGGCAAAATATAGATCGGAAGAGCACACGTCTGAACTCCAGTCACACAGGAAAATCTCGTATGCCGTCTTCTGCTTGAAAAAAAAAAAAATGAAATGCAGAATAAACGGAGCGACAAACTAACTAAATACGATAATACAACACACAGATAATCCGACTAGTCAGAAAA
+
CBCCCFFFFFFFGGGGGGGGGGHHHHHHHHHHGHHHHHGGGGGHHHHHHHHHHHHHHHGGGGGHHHHGGGGGEGGEGHHHHHHHGGGGGHHHHHHHHHHHGGGGHHHHHHHGHHHGHHHHHHHHHHHHHHGHHHHHHHCGHHGGHHHHGDCHGHHHHHHHGHHEHGEGEG;A:.0000000000/0:000.;..------/::0000000000.....;00000....;.0000000..---0:000:00/
@M03495:530:000000000-LYBTV:1:2108:6715:11740 1:N:0:ACAGGAAA+TAGACAAT
GTCAGCATGTGAGCTTTGGAGTGAAATCTCTTGTCTTAAGGAATAAAGGAAAAAGATTCCGTCGGAGGCTCGGTGCTCTACAGGTTCAACCTTTGTACTCTATTATTGCCTCACATTCCATCTCTTGTGAAAATATATTTGATTGGCTTTTCTGCAGGTTGTTTGCCAGGACTTTCCAAGACCTCCACTAGAAAACACAATAAACTTTTTGGAAGCTGGACAACTATCTTCATTTTTCAGAAACAGTGAAC
+
BBBBBFFFFFBFGGGGGGGGGGHHHHHHHHHHHHHHHHHHHHHHHHHHGHHHHHGABGHHHHHGGGGGGGHGGGGGHHHHHHG3GHHHHGHHHHHHHHGHGHHHHHHHHHHHHHHHGHHHHHHGHHHHGGHBGHHHHHGHHFHHEGHHGHHHHHHHGGHHHGHHGHGHH/FGGGGFHHHHHHHHHHGHGHHB1FCGFGHCGGH0DHHH0GFFFHHAGHHHHHECGFHEGHE0FGFFFGGGFBFFFFFGFG9
@M03495:530:000000000-LYBTV:1:2108:16585:11762 1:N:0:ACAGGAAA+TAGACAAT
GTCAGCATGTGAGCTTTGGATGGTTCTGGTTTATCACGGCAAAATATAGATCGGAAGAGCACACGTCTGAACTCCAGTCACACAGGAAAATCTCGTATGCCGTCTTCTGCTTGAAAAAAAAAAAAACGTACATGAAAAATGCCAGCACGATACGAATGTAGTCTAGCTCATTGCTCCTGATTCGACTGATGAGTACCACTGATGTCCTCGCCTGTATATGCTATCTTATATATCGACTGCCTTCTTGTTTA
+
DCCDDFFFFFFFGGGGGGGGGGGHHHHHHHHHHHHHHGGGGGHHHHHHHHHHHGGGGHHHHHHHGHHHGHHHHHHHHHHHHHHGHGHHHHHGHHHGGHHHHGGGHGHHHHHHGHHHHHGGGGCC<<</0?//?1111100111<1<00-...-.<.<0<1111<C1111011111:00:1111.:..<<1110<1<11000<111111<.-<..<1<1:1111<<11<11<111..-.<//01001111/1
@M03495:530:000000000-LYBTV:1:2108:28739:11774 1:N:0:ACAGGAAA+TAGACAAT
GTCAGCATGTGAGCTTTGGTCCAGCCTGAGTCCTGGTTTATCAACGGCAAAATATAGATCGGAAGAGCACACGTCTGAACTCCAGTCACACAGGAAAATCTCGTATGCCGTCTTCTGCTTGAAAAAAAAAACATAAAAAACCGTATTGCGGTTCAGGCTTGGATAAGAAATGCAATGAGGTAGTAGAGGCGTGGAGCTATATAGACTGTGAGGTCGTGTGCCTTTAGTATCGAGGGCATGAGTTGTGCAGT
+
BACCBFFFFFFFGGGGGGGGGGHHHGGGHHFHHHHHFGHHHHHHHGGFGGHGHHHHHHGGHGGGGHHHGHHFFGHHGHFHHH33FGFHHHHGHF1GHHHGFHHGEHHHHGEE0FHHHHHGHGHHGHG?C><//<1?111//.>..011>.-<-.000/.<-.000;00:/00000:000//0000000/.-;:9../.000;00000;:///.//--.:A////;//////.:.--../::///9/.////
@M03495:530:000000000-LYBTV:1:2108:15435:11811 1:N:0:ACAGGAAA+TAGACAAT
GTCAGCATGTGAGCTTTGGTCCAGCCTGAGTCCTCTGGTTTATCAACGGCAAAATATAGATCGGAAGAGCACACGTCTGAACTCCAGTCACACAGGAAAATCTCGTATGCCGTCTTCTGCTTGAAAAAAAAAAAATAAAGGCAGTATAAGAAATGCAGGGACACAACGGATGGAGAACGCAATATGAATAACAGTACATTATCCGTTTCCATGATTCCAATATCATCAACAGACTCATACATGTTGAGACC
+
CCCCDFFFFFFFGGGGGGGGGGHHHGHHHHHHHHHHHHGHHHHHHHHGGGGGHHHHHHHHHHHGGGGHHHHHHHGHHHGHGHHFHHHHHHHHHGHHHHHHHHHHHGGHHHHGEEHGGHHHGHHGGHHHGGGFCCF?11=11.0.0111<1<1010=00.-....<<.--..-.:/0.0;.--.00000:00000000:;00;00.;0/000000000000000000000:0;/.0;00000000:000.0.
@M03495:530:000000000-LYBTV:1:2108:18177:11817 1:N:0:ACAGGAAA+TAGACAAT
GTCAGCATGTGAGCTTTGGAGTGAAATCTCTTGTCTTAAGGAATAAAGGAAAAAGATTCCGTCGGAGGCTCGGTGCTCTACAGGTTCAACCTTTGTACTCTATTATTGCCTCACATTCCATCTCTTGTGAAAATATATTTGATTGGCTTTTCTGCAGGTTGTTTGCCAGGACTTTCCAAGACCTCCACTAGAAAACACAATAAACTTTTTGGAAGCTGGACAACTATCTTCATTTTTCAGAAACAGTGAAC
+
CBCCCFFFFFFFGGGGGGGGGGHHHHHHHHHHHHHHHHHHHHHHHHHHHHHHHHGGHIHIHIHGGGGGGHHGGGGGHHHHHHHHHGHHGHHHHGHGFHHGHHHHHHHHHHHHHHHHHHHGHHHHHHHHHHHHHHHHHHHHFFHHFHHHHHFHHHGHHHGHHGHHHHHGHCHHHHHHHHGHFHHHHHHHHHHFHDHHHHHGGGHHHHHHHHGGHHHHHHHFGHHHHHGHHHGGGGGGGGGBFCBBFG;FFF0
@M03495:530:000000000-LYBTV:1:2108:26732:11819 1:N:0:ACAGGAAA+TAGACAAT
GTCAGCATGTGAGCTTTGGTTTATCAACGGCAAAATATAGATCGGAAGAGCACACGTCTGAACTCCAGTCACACAGGAAAATCTCGTATGCCGTCTTCTGCTTGAAAAAAAAAAAAAAAATATGAGCAAATCAACGTACAGCTACTAGCTACAATACACAGAATGACACTCTTATATGTCTCATACTCCAGTACCTATACTTACGTCAGCGCAAACTCAGTGTACTTTCTGCTCTGAACATGCATGCGCGA
+
CBCCCFFFFFFFGGGGGGGGGGHHHHHHGGGGGHHHHHHHHHHHGGGGGHHHHHHGHHHGHHHHHHHHHHHHHHGHHGHHHHFHGHFEGHHHGFGHGHHHHHHHEGFHHGGG/>/////-0<1111<10111<1<...<<00000000<0:00:00/0;0://00:0000900000090000000000///000000000;000.;.../.;:--.:;/////////;///9//////////////9..--
@M03495:530:000000000-LYBTV:1:2108:29259:11820 1:N:0:ACAGGAAA+TAGACAAT
GTCAGCATGTGAGCTTTGGAGTGAAATCTCTTGTCTTAAGGAATAAAGGAAAAAGATTCCGTCGGAGGCTCGGTGCTCTACAGGTTCAACCTTTGTACTCTATTATTGCCTCACATTCCATCTCTTGTGAAAATATATTTGATTGGCTTTTCTGCAGGTTGTTTGCCAGTACTTTCCAAGACCTCCACTAGAAAACACAATAAACTTTTTGGAAGCTGGACAACTATCTTCATTTTTCAGAAACAGTGAAC
+
BBBBBBFF4BDFFGGGFGFFFGGHCHHHHGHHHHHHGFEGCBEGFGDFFEHHGAEGHHF5GGH0EAEE?HHGGFG?GGHDGB33BBBGHDFHHFEGDFHHDGFHHHHHHHFCGEHHGHEHHGHGGHGHHGHBGHHHHHHFF4BG3BFFHHHDH3GFHHGHHGA@GHHHB1<1FGHHHG1?FGFFGGHHHFF11<G0>0A.<G0DGDGGGDCCBF/:CGHFGFFH/G;;C;CGCBFFCBF0F;CF/BBFGG9
@M03495:530:000000000-LYBTV:1:2108:15112:11849 1:N:0:ACAGGAAA+TAGACAAT
GTCAGCATGCGAGCTTTGGAGGGCAAGAAGGGGTGGTTTATCAACGGCAAAATATAGATCGGAAGAGCACACGTCTGAACTCCAGTCACACAGGAAAATCTCGTATGCCGTCTTCTGCTTGAAAAAAAAAAAAAATCAAAAAAAAATCAGTAAGAGATGAGTGTCTTATAAAGAGACAGACTGACAGACCTATGGTCTTGATCAGATTCGACGCGTGACGATTTTAGGTTGTTGATGTCAGTGAGGCACTA
+
CBCCDFFFFFEDGGGGGGGGGGGGGGGHHHHGGFGGGGHHHHHHHGGGGGHHHHHHHHHHHGGGGHHHHHHHGHHHGHHHHHHHHHHHHHHGHHHHHHHFHHHGGHHGHGGGHGHHHHHHHHHHHHGGGFC@<<-.00000.<---.0<0111110/1:10<0:111<F11111//:///.:0000</..0010::1111111<00111.:.-<---.<...<.11/:11/.9.1<111111:10..../0
@M03495:530:000000000-LYBTV:1:2108:11641:11850 1:N:0:ACAGGAAA+TAGACAAT
GTCAGCATGTGAGCTTTGGTCCAGCCTGAGTCCTCTGGTTTATCAACGGCAAAATATAGATCGGAAGAGCACACGTCTGAACTCCAGTCACACAGGAAAATCTCGTATGCCGTCTTCTGCTTGAAAAAAAAAAGCTAACACGTATGCCGTATTCTGCTTGAAAAACAAAACAAAAAGTGAGAACACAGATCACTAGAGAACACCAACGACTATAGACGAGTTCAAGCAACAGGAAGTCGAGTGGAGATGCT
+
BBBBBFFFFFFFGGGGGGGEFEECFFGGHHHHHHHHHHFGGHHHHHHFGGGGGHHHHHHHHHHEGGGHHHGHHHGHHHGBGHFHGHHGHHHHHAFHHHFF@3@BGGEFHBGGGGHFHGBFGHG?3BGGC/C/>/<1?101?/?0??11>..<1>=<DB1C.0<0C<.<<.<..;...000000://.:/</0/009900////.....9-.-00;00.--../////./.......//..-/.././////
@M03495:530:000000000-LYBTV:1:2108:5620:11861 1:N:0:ACAGGAAA+TAGACAAT
GTCAGCATGTGAGCTTTGGTCCAGCCTGAGTCCTCTGGTTTATCAACGGCAAAATATAGATCGGAAGAGCACACGTCTGAACTCCAGTCACACAGGAAAATCTCGTATGCCGTCTTCTGCTTGAAAAAAAAAAAAAAATAAAAAACTCACAAATGCTAAGAAAACAGTAATGACGTATGCCAAGTGATAGAACAACAATATACATCCTATGCGTAAGACGTTTAATGCGAGCTCCACATACGCTGCAGCTT
+
CCCCCFFFFFFFGGGGGGGGGGHHHGHHHHHHHHHHHHHHHHHHHHHGGGGGGHHHHHHHHHHGGGGHHHHHHHGHHHGHHHEGHHGHHHHHHGHHHHHHHGHHHGGGHHHGGGGGHHHHHHHHHHHHGCGC@<<-<>0<0=00-.000:00.000;00000:/;./000;0009.:0:0900.00;900;00;/...000;0000//////.....//..././///..--;;/9B/;//.....///9;
@M03495:530:000000000-LYBTV:1:2108:7210:11869 1:N:0:ACAGGAAA+TAGACAAT
GTCAGCATGTGAGCTTTGGTCCAGCCTGAGTCCCTGGTTTATCAACGGCAAAATATAGATCGGAAGAGCACACGTCTGAACTCCAGTCACACAGGAAAATCTCGTATGCCGTCTTCTGCTTGAAAAAAAAAAAACCATAAACTACTGATCATAAAGCTACACGTCGTAGTATATCGTCGCTCAATTAACAAATGCACAATAGCACTGTTATCGACTATCGCGTACTACTCAGCACGTCAACTAATCTATGG
+
DDDDCFFFFFFFGGGGGGGGGGHHHGHHHHHHHHHHHGHHHHHHHHGGGGGHHHHHHHHHHHGGGGHHHHHHHGHHHGHHHHGHHHGHHHHHGHHHHHHHGHHHGGHHHHGGGHGHHHHHHHHHHHHGGGGB@/<?.<111111111111111=0000=00/...<-...;0000./.:-...:0000000.000000/0000000/;;000..-.-009.----.0000:0;0.-.:..00000000000
@M03495:530:000000000-LYBTV:1:2108:9985:11894 1:N:0:ACAGGAAA+TAGACAAT
GTCAGCATGTGAGCTTTGGTCCAGCCTGAGTCCTGGTTTATCAACGGCAAAATATAGATCGGAAGAGCACACGTCTGAACTCCAGTCACACAGGAAAATCTCGTATGCCGTCTTCTGCTTGAAAAAAAAAAAATAAGCTGGTATCTTTACTTGATTCATGTTGTTCATTCATGGATCCCGCGAGTGTAATTCAAGTAAATTCTTCTTTTCCATGATCCCACGACCTTCACTCAACCAAGTCATTCTTAGAC
+
BAABAFFFFFFFGFFGFGGFFGHHHGHHFFGHHHHHFGHHHHHHHGGGGGAGGHHHFHHHHGGGGGAGHHCGGHHGGGHFHHGFGGHFHHFFHHHFHH4FFFGFFHFFFGE@FFEFG4GFBGHFDGGG?</>C0D11?1>0<=DB1G<1F1>11<<00=0==0<.=DG0D=<<0<GB/;.-:CG-;0;000;90B0;0;CBB00BC00;F0CB09C0C/:9--;-./BFFF//9...../;///;//;B/;
@M03495:530:000000000-LYBTV:1:2108:23245:11934 1:N:0:ACAGGAAA+TAGACAAT
GTCAGCATGTGAGCTTTGGAATTAACGACAGAAGGAGCAAGATAACGACCACAGGGAGGGTGGTTTATCAACGGCAAAATATAGATCGGAAGAGCACACGTCTGAACTCCAGTCACACAGGAAAATCTCGTATGCCGTCTTCTGCTTGAAAAAAAAAAAAAAAAATAAATCTGGAGAAGCAACTGATCTATTCACAACCAACAGATAGTACTCTAGAGTTGTGTACCACTGTGACGATCATATCGGACTTC
+
CCDDDFFFFFFFGGGGGGGGGGHHHHGGGGGHHHHHHHHHHHHHHHGGGGGHHHHGGGGGGGGFGHHHHHHHGGGGGHHHHHBBGHHHGGGGHHHHHHHGHHHGHHHHHHHHHHHHHHGHHHHHHHFHHHGGHHHHGDGHGHHHHHHHHHFHHCEGEEE:-----.00:0;0000.:./00/://00:00000000;......//000;000000000:000./00000000000.....0000.;.--00
@M03495:530:000000000-LYBTV:1:2108:27757:11954 1:N:0:ACAGGAAA+TAGACAAT
GTCAGCATGTGAGCTTTGGTCCAGCCTGAGTCCTGGTTTATCAACGGCAAAATATAGATCGGAAGAGCACACGTCTGAACTCAAGTCACACAGGAAAATCTCGTATGCCGTCTTCTGCTTCAAAAAAAAAATGATTTGCAGCGGTGTAAGATGCTTCCATTTGGACGGACTGAAGAGCACTCACATAAACATCATTAACCGTCAGCCTCTAACCATCCAACGTTGCCGTTGGAGCCTCAGCAGTTTGTAAA
+
A>AA1CBDBB3DGFGCBB1G1AGHFCH0EGBGFFHF110F1FGD0EEGGGFF1FGHFGHHAEEFF0F0FGF0ABG0?12@1B111B@@11@/FAFBFGGHH1>//00F1>EE0/BDDGF11B>GBE/>C//<112@11@111//?-<11>FBD111111110=0//--<--:;G0<.//.;//;000000;9090009;0@....0//9/000.90/;099--:--;9----//--/-////-////;///
@M03495:530:000000000-LYBTV:1:2108:6317:11957 1:N:0:ACAGGAAA+TAGACAAT
GTCAGCATGTGAGCTTTGGAATTAGTAAATTCGTTGACGACAGAATGAGCAAGATAACGACCACAGGGAGGGTGGTTTATCAACGGAAAATATAGATCGGAAGAGCACACGTCTGAACTCCAGTCACACAGGAAAATCTCGTATGCCGTCTTCTGCTTGAAAAAAAAAAAAAAAAAAAAACAACTGAGGATTCAGAATGCTATGCGACATGAGCAAACAGCACAATCATCCATCTATACACCACCGCTCAA
+
CCCCCFFFFFFFGGGGGGGGGGHHHHHHHHHHGGHHGHGGGGGHHHHHHGHHHHHHHHGFGGGHHHHGEGGGEFFEFHHHHHHHGGEGGHHHHHHHHHHGGGGHHHHHHHGGHHGGHHHHHHHHHHHHHGHHHHGHHHHFHGGHHFHGGGFFHFHHHHHHGHHHGGGGG:---:---9::..;./9//.;/;/B/B////9/;9/..:-.////;//9..;..../9///9//9///:;//9....9--9/
@M03495:530:000000000-LYBTV:1:2108:5036:11958 1:N:0:ACAGGAAA+TAGACAAT
GTCAGCATGTGAGCTTTGGAGTGAAATCTCTTGTCTTAAGGAATAAAGGAAAAAGATTCCGTCGGAGGCTCGGTGCTCTACAGGTTCAACCTTTGTACTCTATTATTGCCTCACATTCCATCTCTTGTGAAAATATATTTGATTGGCTTTTCTGCAGGTTGTTTGCCAGGACTTTCCAAGACCTCCACTAGAAAACACAATAAACTTTTTGGAAGCTGGACAACTATCTTCATTTTTCAGAAACAGTGAAC
+
BABBBFFFFFFFGGGGGGGGGGHHHHHHHHHHHHHHGHHHHHHHHHHHFHHHHHGGHHHHFHFGGGGFGHHGGGGGHHHHHHHHHHGHHHHHHHHHHHGHHGHHHHHGGHHHHHHHHHHGHHHHHHGHHFHHHHHHHGHHGHHHHHGHHHHHHFHGHHHHHGHHGHHGHGGHHHGHHHGDHHHHHHHHHGHBGDHFGHEGGDFGHHGHHHGGGHHHHHHFHHHGHHBGHHGGGGGGGGGGGFFFGGB0FG0
@M03495:530:000000000-LYBTV:1:2108:6817:11962 1:N:0:ACAGGAAA+TAGACAAT
GTCAGCATGTGAGCTTTGGAATTAGTAAATTCGTTGACGACAGAAGGAGCAAGTAACGACCACAGGGAGGGTGGTTTATCAACGGCAAAATATAGATCGGAAGAGCACACGTCTGAACTCCAGTCACACAGGAAAATCTCGTATGCCGTCTTCTGCTTGAAAAAAAAAAAAAAGAAAACTACACTATATTATCATTACTAGACACAGAGTGTCTAGTGATGAACTGTAATACATATGACATTCACAGAGAA
+
CCCCCFFFFFFFGGGGGGGGGGHHHHHHHHHHGHHHHHGGGGGHHHHHHHHHHHGHHGGGGGHHHHGGGGGFFGGGHHHHHHHGGGGGHHHHHHGHHHHGGGGHHHHHHHGHHHGHHHHHHHHHHHHHHGHHGHGHGGFHHFEHHHHGGGHGHHHHHHHHGGHHGFGG;:-:-.../9/000;90/9000;0090000900000//.:/0009000;00;000000000000;00900:0:0:09000//9
@M03495:530:000000000-LYBTV:1:2108:2335:11962 1:N:0:ACAGGAAA+TAGACAAT
GTCAGCATGTGAGCTTTGGATTAGTAAATTCGTTGACGACAGAAGGAGCAAGATAACGACCACAGGGAGGGTGGTTTATCAACGGCAAAATATAGATCGGAAGAGCACACGTCTGAACTCCAGTCACACAGGAAAATCTCGTATGCCGTCTTCTGCTTGAAAAAAAAAAACAATAGGAACAAGCACATACAACAACAACTACGCACATCATATATCAATATATACTTACAGCTTGCTCAACAAACGTAAAA
+
AAABBFFFFFFFGGGGGGGGGGHHHHHHHHHGHHHHHGGGGGHHHHHHHHHHHHHHHGGGGGHHHHGGGGGEGGEFHHHHHH3AEGGGHHHHHHHHHHHGGGGHHGHHHHGHHHGHHHGHHHHGHHHHHGHHHGHHHFFHHFGHHGHGDFGGHHHHHHHGGHHHGGCFC-.;;0;0000.///:///00000/...;9.///.-.--/9//:///:///;9//:///////9///./9;/./.;......9
@M03495:530:000000000-LYBTV:1:2108:10670:11963 1:N:0:ACAGGAAA+TAGACAAT
GTCAGCATGTGAGCTTTGGTTTATCAACGGCAAAATATAGATCGGAAGAGCACACGTCTGAACTCCAGTCACACAGGAAAATCTCGTATGCCGTCTTCTGCTTGAAAAAAAAAAAATAAACCCAAAAAGAAAATTATAAACTAACAGTCGATACCGAAGCATTAAGGCTGCCACATCCACTCTTAAGACATTAAGTACTCCTGGCAGATGGCAACGACAAAGAGTATTCATGTGTTAGCGTGAGTGCACAG
+
BBCCCFFFFFFFGGGGGGGGGGHHHHHHGGGGGHHHHHHHHHHHGGGGHHGHHHHGHHHGHHHHHHHHHHHHHHGHHHHHGH@GGHGGHHHHGGGHGHHHHHHHHHHHGGGGGC/>022222///0////?0011111111<1111<11....-0.<---00000;0/0...:0:00/0;0/0000000/0000000000:90/./..000//0.-.:--/9//00000900000/000-..;.0;:000/
@M03495:530:000000000-LYBTV:1:2108:17012:11968 1:N:0:ACAGGAAA+TAGACAAT
GTCAGCATGTGAGCTTTGGAGGGCAAGAAGTGGTTGTGACATTGCTATGGCAGCTAGAGCTGGTTTATCAACGGCAAAATATAGATCGGAAGAGCACACGTCTGAACTCCAGTCACACAGGAAAATCTCGTATGCCGTCTTCTGCTTGAAAAAAAAAAAAAAAATAAGAGAACAAAAACTGTGATAGTATATCGACAGATGCAACGTGACAAAGGAGTGAATATAATCTACATATGGAGAAGTAGCTGTGT
+
CCCDDFFFFFFFGGGGGGGGGGGGGGGHHHFGHGGGGGHHHHHHHHHHHHHHGGHHHHHHHHHHHHHHHHHHGGGGGHHHHHGGHHHHGGGGHHHHHHHGHHHGHHHHHHHHHHHHHHGHHHHHHHCHHHGGHHHHGCFHGHHHHHHHFHHHHGGGEE@----<.011:</C0//.<..:1<1<111111111..-.-:1100109..B911////./.<11111111111<1111:1/0./1:11101/1
@M03495:530:000000000-LYBTV:1:2108:3846:11969 1:N:0:ACAGGAAA+TAGACAAT
GTCAGCATGTGAGCTTTGGAGTGAAATCTCTTGTCTTAAGGAATAAAGGAAAAAGATTCCGTCGGAGGCTCGGTGCTCTACAGGTTCAACCTTTGTACTCTATTATTGCCTCACATTCCATCTCTTGTGAAAATATATTTGATTGGCTTTTCTGCAGGTTGTTTGCCAGGACTTTCCAAGACCTCCACTAGAAAACACAATAAACTTTTTGGAAGCTGGACAACTATCTTCATTTTTCAGAAACAGTGAAC
+
ABBBBFFFFFFFGGGGGGGGGGHHHHHHHHHHHHHHHHHHHHHHHHGHHHHHHHGFHHHIHHHGGGGGGHHGGGGGGHHHHHHHHHHHHHHHHHHHHHHHHHHHHHHHHHHHHHHHHHHGHHFHHHHHHGHHHHHHHHHHHHHHHHEGHHHHHHGHGHHHHGHHHHFHGHHGHHHHGGHHAGFHHHHHHHH1FFGHHHHFDD<GHGHHHHGGBFFEHHHFHHCEHFHFHGGGGGGGGGGFFFFGGF0CBF9
@M03495:530:000000000-LYBTV:1:2108:12567:11990 1:N:0:ACAGGAAA+TAGACAAT
GTCAGCATGTGAGCTTTGGTCCAGCCTGAGTCCTGGTTTATCAACGGCAAAATATAGATCGGAAGAGCACACGTCTGAACTCCAGTCACACAGGAAAATCTCGTATGCCGTCTTCTGCTTGAAAAAAAAAAAAAAAAAAATCATAAAACCAAGAAGAAGCATAGTATCAATCTAAGCTGACTAACGATTGATTATGCACAATCACACTTGATACCGATGTGATCGAGAACTGACATATATAGATTGTATAG
+
CCDEEFFFFFFFGGGGGGGGGGHHHGHHHHHHHHHHGHHHHHHHHGGGGGHHHHHHHHHHHGGGGHHHHHHHGHHHGHHHHHHHHHHHHHHGHHHHHHHFHHHGGHHHHGGGHGHHHHHHFHHHHHGGGGC@><>----:.001<1:10..<C.//0/<001101<1<111111:1/1<0/1100...<.0111111101:0<0000:1<0:110.<<..1111.....0<:0001111:11111001<<1
@M03495:530:000000000-LYBTV:1:2108:17106:11996 1:N:0:ACAGGAAA+TAGACAAT
GTCAGCATGTGAGCTTTGGAATTAGTAAATTCGTTGACGACAGAAGGAGCAAGATAACGACCACAGGGAGGGTGGTTTATCAACGGCAAAATATAGATCGGAAGAGCACACGTCTGAACTCCAGTCACACAGGAAAATCTCGTATGCCGTCTTCTGCTTGAAAAAAAAAAAAAAACACCATAAGTCACCAGCGCAGCATATCCAACCATCTCTTTCTAGCGTGTAATCCAGTGTCGATGCTTATTCCCTCA
+
CBCCDFFFFFFFGGGGGGGGGGHHHHHHHHHHGHHHHHGGGGGHHHHHHHHHHHHHHHGGGGGHHHHGFFGGEFGEGHHHHHEGGGGGGHHHHHHHHHHHGGGGHHGHHHHGHHHGHHHHHHHHHHHHHHGHHHHHHHHHHHGGHHHHGGGHGHHHHHHHFHHHHGGGGC;::9-.....0:0;000000..-----.0000;00;..00::00000000;...:0000:;00;0.990;00000000:/.
@M03495:530:000000000-LYBTV:1:2108:19819:12002 1:N:0:ACAGGAAA+TAGACAAT
GTCAGCATGTGAGCTTTGGAATTAGTAAATTCGTTGACGACAGAAGGAGCAAGATAACGACCACAGGGAGGGTGGTTTATCAACGGCAAAATATAGATCGGAAGAGCACACGTCTGAACTCCAGTCACACAGGAAAATCTCGTATGCCGTCTTCTGCTTGAAAAAAAAAAAAATAAAAATAATAAAAAGACAGGAATAGCTACAGACAAAACTTTTACAGTTGATAGTGTACTAAGGACGAACAGCGAAGA
+
BCCCCFFFFFFFGGGGGGGGGGHHHHHHHHHHGHHHHHGGGGGHHHHHHHHHHHHHHHGGGGGHHHHGGGGGGFGGGHHHHHHHGGGGGHHHHHHHHHHHGGGGHHGHHHHGHHHGHHHHHHHHHHHHHHGHHHHHHFFHHHGGHHGHGGGHGHHHHHHHHHGHHGGGG@@<-.<0000.00000000..///.</00<0<0000:.://..000<00000000<0000:0<<000/0.-----/.<---.
@M03495:530:000000000-LYBTV:1:2108:26058:12024 1:N:0:ACAGGAAA+TAGACAAT
GTCAGCATGTGAGCTTTGGAATTAGCTGGTTTATCAACGGCAAAATATAGATCGGAAGAGCACACGTCTGAACTCCAGTCACACAGGAAAATCTCGTATGCCGTCTTCTGCTTGAAAAAAAAAAAAACGAATAGCAGTACATAGTGTTAGGCTGTTAATTACAGAAACGACGAAGCGATCAATGTAGAGTAGTAAAGCACGCGTATGAACATGTAGACAGCACCGTACAGTCCGGTGAACTCACAACTATC
+
CBCCDFFFFFFFGGGGGGGGGGHHHHHHHHHHHHHHHHGGGGGHHHHHHHHHHHGGGGHHHHHHHGHHHGHHHHHHHHGHHH5GGHGHGHHHHHHHFEHHHHGGGHFHHHGHHHFHHHHGG@CBB>/////..1111111111111><00/0<.<000=00000000/..-<--.--9...00000000:000000000/---<<./0000<0<00000/./.9-....0000.---.00000000.0000
@M03495:530:000000000-LYBTV:1:2108:11055:12048 1:N:0:ACAGGAAA+TAGACAAT
GTCAGCATGTGAGCTTTGGAATTAGTAAATTCGTTGACGACAGAAGGAGCAAGATAACGACCACAGGGAGGGTGGTTTATCAACGGCAAAATATAGATCGGAAGAGCACACGTCTGAACTCCAGTCACACAGGAAAATCTCGTATGCCGTCTTCTGCTTGAAAAAAAAAAAAACAAGATGAGATGAGTGGCATATCATGATTCACAGTATAAACAATGCGCTGAGTGAAGCACGGTGAGATGCGACTAGTC
+
DDCCDFFFFFFFGGGGGGGGGGHHHHHHHHHHGHHHHHGGGGGHHHHHHHHHHHHHHHGGGGGHHHHGGGGGFGGEGHHHHHHHGGGGGHHHHHHHHHHGGGGGHHHHHHHGHHHGHHHHHHHHHHHHHHGHHHHHHHCGHHGGHHHHGGGHGHHHHHHHHHHHHGFGG----;..//00:0;00:0::../0000000000000000000;000.0:0..;-..0000000/--9...0000-.---:0:
@M03495:530:000000000-LYBTV:1:2108:18346:12068 1:N:0:ACAGGAAA+TAGACAAT
GTCAGCATGTGAGCTTTGGAATTAGTAATTCGTTGACGACAGAAGGAGCAAGATAACGACCACAGGGAGGGTGGTTTATCAACGGCAAAATATAGATCGGAAGAGCACACGTCTGAACTCCAGTCACACAGGAAAATCTCGTATGCCGTCTTCTGCTTGAAAAAAAAAAAAAGGTAACGTTTAAAAATAACAAGCGAAACCACATCAGTAATATGAACGCCGCGGCACGGCCAAAAACAAACGAAGTTCGC
+
BBBBBBFFFFFFGGGGGGGGGGHHHHHHHHHGGHHGHGGGGGHHHHHHHHHHHHHHHGGGGGHHHHGGGGGEFGGGHHHHHHHGGGGGHHHHHHHHHHHGGGGHHHHHHHGHHHGHHHHHHHHGHHHHHGHHHHHHGBFGHFGHHHHGDGEFBGHHHHHGFDGGGGGG?;:-..0000.///.0000./;///.9..;--....////////9/////.;--;-----.----.........;....:/.-
@M03495:530:000000000-LYBTV:1:2108:22930:12087 1:N:0:ACAGGAAA+TAGACAAT
GTCAGCATGTGAGCTTTGGTCCAGCCTGAGTCCTCTGGTTTATCAACGGCAAAATATAGATCGGAAGAGCACACGTCTGAACTCCAGTCACACAGGAAAATCTCGTATGCCGTCTTCTGCTTGAAAAAAAAAAAAAAAAAAATAAACAAAACTAAAACTTCACGCAATCAGTAGCACATTTATGCTAAGAACGTGCACTGACCCACATCACTGGCCTCCAGTGCTCACAACTTGCAATCAGATAGATTCTA
+
CBCCCFFFFFFFGGGGGGGGGGHHHGHHHHHHHHHHHHHHHHHHHHHGGGGGHHHHHHHHHHHGGGGHHHHHHHGHHHGHHHGHHHHHHHHHHGHHFHHHGHHHHGGHHHHGAFHFHHHHHHHGGHHHGFGFG/<-->----.00000...;0000C009000..-:.00;000000/00900;000;////.;.../////9/...///:;//../..;//////////.///////9///////;//9/
@M03495:530:000000000-LYBTV:1:2108:18275:12092 1:N:0:ACAGGAAA+TAGACAAT
GTCAGCATGTGAGCTTTGGAGGGCAAGAAGTGGTTTATCAACGGCAAAATATAGATCGGAAGAGCACACGTCTGAACCCCAGTCACACAGGAAAATCTCGTATGCCGTCTTCTGCTTGAAAAAAAAAAAAAAATAAAAAGATCATAGGACGCCTGCATATGAGAAAAGAAAAGAAATAACAAATACAATAAATACAGATATGAGTTTAACATAGATGTGAATGATGAAGACTAAAGGAAGTGATACAAGAG
+
DCCDDFFFFFFFGGGGGGGGGGGGGGGHHHGHHGGHHHHHHHGGGGGHHHHHHHHHHHGGGGHHHHHHHGHHHGHHHHGGGGBGGHHHGHHHHHHFFHHHGGHHHHGGGHGHHHHHHHHHHHHGGFFGG<---.00<00..0=<0000<0---..</00<00:000</..///../000000.00<000000<000000:0000000<0000<0:0000000000:0000/000:<0//.000000000/:
@M03495:530:000000000-LYBTV:1:2108:10378:12130 1:N:0:ACAGGAAA+TAGACAAT
GTCAGCATGTGAGCTTTGGAGTGAAATCTCTTGTCTTAAGGAATAAAGGAAAAAGATTCCGTCGGAGGCTCGGTGCTCTACAGGTTCAACCTTTGTACTCTATTATTGCCTCACATTCCATCTCTTGTGAAGATATATTTGATTGGCTTTTCTGCAGGTTGTTTGCCAGGACTTTCCAAGACCTCCACTAGAAAACACAATAAACTTTTTGGAAGCTGGACAACTATCTTCATTTTTCAGAAACAGTGAAC
+
CBBCCFFFFFFFGGGGGGGGGGHHHHHHHHHHHHHHHHHHHHHHHHHHHHHHHGGGHHHHHGHGGGGGGHHGGEFGHHGHHHHHHHHHHHHHHGGGGHHHHHHHHHHHGGHHHHHHHHHHHHHHHHHGGHHHHHHGHHHHHGHHHHHHHHHHFHHHHHHHGGHHHHHHHHHHGHGHFHGFGHHGHHHHHHHHGHCFGHHGDGFGHHHHHHG@FB/.:CC:GGG.00:0;;C:FGGGFGFGF:FGFF;:FB0
@M03495:530:000000000-LYBTV:1:2108:20358:12138 1:N:0:ACAGGAAA+TAGACAAT
GTCAGCATGTGAGCTTTGGTCCACCTGATCCTGGTTTATCAACGGCAAAATATAGATCGGAAGAGCACACGTCTGAACTCCAGTCACACAGGAAAATCTCGTATGCCGTCTTCTGCTTGAAAAAAAAAAAAAAACAGAACTCAGTTTACGTTGATAAATTATGGCCTGATTAACAAATACTGCATGAGGTTAACGTGCTCTGGGATCATCCATAACGCATCCTTACTACTCACACCCACATACGCGGCATT
+
CCCDDFFFFFFFGGGGGGGFGGHHHHHHHHHHHHHHHHHHHHHGGGGGHHHHHHHHHHHGGGGHHHHHHHGHHHGHHHHHHHHHHHHHHGHHHHHHHEHHHGGHGGGGGGHFHHHHHHHGHHHHGGGG/</<-<..0<0/000000000<//..:00000<0<0./0./0000:00.00000<00000///00<.:...0000/.0..00:<0<0B.--.-/<0000000<0000.....<00.<-----0
@M03495:530:000000000-LYBTV:1:2108:3779:12142 1:N:0:ACAGGAAA+TAGACAAT
GTCAGCATGTGAGCTTTGGTCCACCTGATCCTGGTTTATCAACGGCAAAATATAGATCGGAAGAGCACACGTCTGAACTCCAGTCACACAGGAAAATCTCGTATGCCGTCTTCTGCTTGAAAAAAAAATAAGACGAAGAAAAGCAATGTTTTGCAGGCCTCAGTAAAGAATGCGCTATGATCTATTCAGGCAGGTAGAAGTAAATATATGAGGAGTCGACCCTCTCAGACCAGCACAGAGAAGTGACGTGC
+
1>>AA1FFDFF3B1FGGG1FFCBEGGHHHDFHGHFGFFGFGHGEGEGE0FFEG2F2FFH?EFEHHHGH0G/BAGEHHGDG1@F2BGBGFEEG0>0FGGHBE?/FB2@/>>>F2F1F>>E011B0/<@>0111<@//>A/0<000??FF1>1>F1=10<.<G//0<=<<<.<00.<--.000;00CGE00CC..-.0;090;;;00;B009;9/;./;-C@-;;-9///99:-9-----//-//9///--9-
@M03495:530:000000000-LYBTV:1:2108:24422:12143 1:N:0:ACAGGAAA+TAGACAAT
GTCAGCATGTGAGCTTTGGAGTGAAATCTCTTGTCTTAAGGAATAAAGGAAAAAGATTCCGTCGGAGGCTCGGTGCTCTACAGGTTCAACCTTTGTACTCTATTATTGCCTCACATTCCATCTCTTGTGAAAATATATTTGATTGGCTTTTCTGCAGGTTGTTTGCCAGGACTTTCCAAGACCTCCACTAGAAAACACAATAAACTTTTTGGAAGCTGGACAACTATCTTCATTTTTCAGAAACAGTGAAC
+
BBCCCFFFFFFFGGGGGGGGGGHHGHGHHHHHHDGHHHHHGHHHHHHHHHHHHHGGHHHHHHHGGGGGGHHGFGEGHHHHHHHHHHHHHHHHHHHGHHHHHGHHHHHFFFHHHHHHHHHHHHHHHHHHHHFHHHHHHHHHGHHHHGHHHHGHHHGHGHHHHGHHGHHHGHHHHG1GGHDGHFFHHHFHHHHHHHGHHHGFHHHFHHHHHHGEFFHHHGFCGFFHHHGEHHGGGGEGGGFGECFFGBFFGG0
@M03495:530:000000000-LYBTV:1:2108:5090:12151 1:N:0:ACAGGAAA+TAGACAAT
GTCAGCATGTGAGCTTTGGAGTGAAATCTCTTGTCTTAAGGAATAAAGGAAAAAGATTCCGTCGGAGGCTCGGTGCTCTACAGGTTCAACCTTTGTACTCTATTATTGCCTCACATTCCATCTCTTGTGAAAATATATTTGATTGGCTCTTCTGCAGGTTGTTTGCCAGGACTTTCCAAGACCTCCACTAGAAAACACAATAAACTTTTTGGAAGCTGGACAACTATCTTCATTTTTCAGAAACAGTGAAC
+
AAAAAFFFFDFFGGGGGGFGGGHGHGHHHHHGGHHFHHHHHHGHHHHHGHHHHHGGGHHHHGHGGGGEGHHGGEEGHHHHHHHHHHHHHHHHHHHHHHHHHHHHHHHHHHHHHHHHHHHHHGHHHHHHHHHHHHHHHHHHHHFHHHGGHHHHEHHFHGHBFEEGHHEGHGHGHG1FFGGHHHHHGHHHGHHFHHHGGGHGHHHGHGHHHHFGHFHEFFHHHGFGHHCBGFFGGFFFFFFFGFFBFG0FGG0
@M03495:530:000000000-LYBTV:1:2108:22380:12168 1:N:0:ACAGGAAA+TAGACAAT
GTCAGCATGTGAGCTTTGGAATTAGTAAATTCGTTGACGACAGAAGGAGCAAGATAACGACCACAGGGAGGGTGGTTTATCAACGGCAAAATATAGATCGGAAGAGCACACGTCTGAACTCCAGTCACACAGGAAAATCTCGTATGCCGTCTTCTGCTTGAAAAAAAAAAAACAACATGATCACTACCCGGCGGAAGCCGACAATATATAAGACTTCGTCTAGATACCTTTCGCGGCGAGATGATCTTGGC
+
>>>ABFFFFFFFFGGGFDGGGGHFHHHHHHHHGHHHHHGFGGGGHHHHHHHHFGHHGFGGGGGGHHEGEFFG?FEBEGHHHE@?EEGCGFGHHGHHHHHEGGGGHHFHHHHGHHHGHHHHHHHHGFHHHHGGGFGHHH1FHHFDFCDGFDGHGHGHHHGHAGHHHGGCG---..:;.//0000/00//..-;9-@-...-----B/////9//////;....///////;/;..--;---;.//;/;////
@M03495:530:000000000-LYBTV:1:2108:22772:12180 1:N:0:ACAGGAAA+TAGACAAT
GTCAGCATGTGAGCTTTGGAGTGAAATCTCTTGTCTTAAGGAATAAAGGAAAAAGATTCCGTCGGAGGCTCGGTGCTCTACAGGTTCAACCTTTGTACTCTATTATTGCCTCACATTCCATCTCTTGTGAAAATATATTTGATTGGCTTTTCTGCAGGTTGTTTGCCAGGACTTTCCAAGACCTCCACTAGAAAACACAATAAACTTTTTGGAAGCTGGACAACTATCTTCATTTTTCAGAAACAGTGAAC
+
CCCCCFFFFFFFGGGGGGGGGGHHHHHHHHHHHHHHHHHHHHHHHHHHHHHHHHGGHIIIHHHGGGGGGHHGGGGGHHHHHHGHHHHHHHHHHHHHHHHHHHHHHHHHHHHHHHHHHHHHHHHHHHHHHHHHHHHHHHHHHGHHFHHHHHHHHHHHHGHHHGHHHHHHHHGFHHHHHGGHHHHHHGHHGHHGHHHHHHGGHHGGHHHHHHGGFHHHHHHHHHHHHGHHHHGGGGGGGGGGGFGGGGGGGG0
@M03495:530:000000000-LYBTV:1:2108:3190:12200 1:N:0:ACAGGAAA+TAGACAAT
GTCAGCATGTGAGCTTTGGTCCAGCCTGAGTCCTGGTTTATCAACGGCAAAATATAGATCGGAAGAGCACACGTCTGAACTCCAGTCACACAGGAAAATCTCGTATGCCGTCTTCTGCTTGAAAAAAAAAAAAACAAACAACACACCATGAAACATCAGCAGGATCGTACGAGTACCAAACATTCCAGAACAACATACACAATGACCACAGCTGTACAGCACTTTCCAAAATACCAAAAAGAGTCCAACCA
+
BABBBFFFFFFFGGGGGGGEEGHHHGHHGHGFHHHHGHHHHHHHHGGGGGHHHHHHHHHHHFEFGFHHHHHHGHHHGHHHHHBGGHHHHHHGHHHHHHGFHHHGGFHHHGGGHGHHHHHHHHFHHH<DCB><<-...0.0>.......00<000<<00000...0/.;..-;...;000...00000;0////../;9000.0000;/....///////9..;/://///./;/9//......9;9///9.
@M03495:530:000000000-LYBTV:1:2108:12983:12215 1:N:0:ACAGGAAA+TAGACAAT
GTCAGCATGTGAGCTTTGGAGTGAAATCTCTTGTCTTAAGGAATAAAGGAAAAAGATTCCGTCGGAGGCTCGGTGCTCTACAGGTTCAACCTTTGTACTCTATTATTGCCTCACATTCCATCTCTTGTGAAAATATATTTGATTGGCTTTTCTGCAGGTTGTTTGCCAGGACTTTCCAAGACCTCCACTAGAAAACACAATAAACTTTTTGGAAGCTGGACAACTATCTTCATTTTTCAGAAACAGTGAAC
+
CCCCCFFFFFFFGGGGGGGGGGHHHHHHHHHHHHHHHHHHHHHHHHHHHHHHHHGGHHHIGHHGGGGGGHHGGGGGHHHHHHHHHHHHHHGHHHHHHHHHHHHHGHHGHHHHHHHHHHHHHHHHHHHHHHHHHHHHHHHHHFHHGGHHHHHHHGHHHGHHHDHHHHHHHHHHHHHHHHGBHHHHHHHHHHG1FGHHHGHGHDHFHHHHHHGEGFFHHHHHHHHHHHHHHHGGGFFGGGGGEFFGGGBFGGB
@M03495:530:000000000-LYBTV:1:2108:27608:12252 1:N:0:ACAGGAAA+TAGACAAT
GTCAGCATGTGAGCTTTGGTCCAGCCTGAGTCCTGGTTTATCAACGGCAAAATATAGATCGGAAGAGCACACGTCTGAACTCCAGTCACACAGGAAAATCTCGTATGCCGTCTTCTGCTTGAAAAAAAAAAAAAAGGACCTCGATTGTGAATGATCTCTGGACAACCGTAGAAGACAATATAGGGGTAAGTATGTGCGCTAAGCAGATCTCACAATGCGATATCCGGAGATGGTATCGCTAGTGTCTCTGC
+
CCCDDFFFFFFFGGGGGGGGGGHHHGHHHHHHHHHHGHHHHHHHHGGGGGHHHHHHHHHHHGGGGHHHHHHGGHHHGGHHHHHGGHHHHHHGHHHHHHFFFHHGGHHHHGEGHGHHGGHHHHHHHHGGGCD//<-..<0<00../0.0000000=000000<:0...-....000///000000..../00000<0<.---.0/0/<0000:00<00<....-00<-.--:0:<0:0.....00<000000
@M03495:530:000000000-LYBTV:1:2108:16210:12282 1:N:0:ACAGGAAA+TAGACAAT
GTCAGCATGTGAGCTTTGGAGTGAAATCTCTTGTCTTAAGGAATAAAGGAAAAAGATTCCGTCGGAGGCTCGGTGCTCTACAGGTTCAACCTTTGTACTCTATTATTGCCTCACATTCCATCTCTTGTGAAAATATATTTGATTGGCTTTTCTGCAGGTTGTTTGCCAGGACTTTCCAAGACCTCCACTAGAAAACACAATAAACTTTTTGGAAGCTGGACAACTATCTTCATTTTTCAGAAACAGTGAAC
+
33>ABBFBDFFFBFGGBFGGCC4F5BGEGFHGC5BGHBBGH3BCGFFFHGBB2GFGFFHGGFGGC?EAFEGEEAEGGGBFFHF3GF3BGHHEFGHHG4GFGBB4FFGHH3GHEHHFHBFDFEEHGFG3FBB4FBGHHHBHHFDDFAGBFHFBH2?B1A<FFDFFGHBGGFH/GGFFHHGH0?CCHHHHHHHFG10FAGGEGD0DDD0GEGC?B0;EHG/CGFC./:0;CCFFFBBFFFFGGF/;F/00;90
@M03495:530:000000000-LYBTV:1:2108:12490:12297 1:N:0:ACAGGAAA+TAGACAAT
GTCAGCATGTGAGCTTTGGAGTGAAATCTCTTGTCTTAAGGAATAAAGGAAAAAGATTCCGTCGGAGGCTCGGTGCTCTACAGGTTCAACCTTTGTACTCTATTATTGCCTCACATTCCATCTCTTGTGAAAATATATTTGATTGGCTTTTCTGCAGGTTGTTTGCCAGGACTTTCCAAGACCTCCACTAGAAAACACAATAAACTTTTTGGAAGCTGGACAACTATCTTCATTTTTCAGAAACAGTGAAC
+
CCDDDFFFFFFFGGGGGGGGGGHHHHHHHHHHHHHHHHHHHHHHHHHHHHHHHHGGHIIIHHHGGGGGGHHGGGGGHHHHHHFHHHHHHHHHHHHHHHHHHHHHHHHHHHHHHHHHHHHHHHHHHHHHHHHHHHHHHHHHHHHHHFHHHHHHGHHHHHHHGGHHHHHHGHHHHHHHHGDGFHHHHHHHHHGHFHHHHHHGGGHHHHHHHHGGGHHHHHHHHHHHHHFGHHGGGGGGGGGGGFGFGGFGGG0
@M03495:530:000000000-LYBTV:1:2108:22001:12311 1:N:0:ACAGGAAA+TAGACAAT
GTCAGCATGTGAGCTTTGGAGACTGGTTTATCAACGGCAAAATATAGATCGGAAGAGCACACGTCTGAACTCCAGTCACACAGGAAAATCTCGTATGCCGTCTTCTGCTTGAAAAAAAAAAAAAAATATTAAAAAAAAAAAACACAAACCAGAATATCATTACAAATGTAAAAAGACATTAAGACACATACGTGTCTGTAACTCTTATTAATATTATATATCAGGAGATTGAGACTAGTACAACGTGAAAG
+
CCDDDFFFFFFFGGGGGGGGGGGHHHHHHHHHHHHGGGGGHHHHHHHHHHHGGGGHHHHHHHGHHHGHHHHHHHHHHHHHHGHHHHHHHHHHHGGHHHHGGGHGHHHHHHGFHHHHGGGCCDB/>-0111=111F-<-----...<.<.9.../111<11111:B011111:10..//111::10/</000.0/:/1<111111<111<111<11<<1111B1100<./1000.0:00:11:10-....11
@M03495:530:000000000-LYBTV:1:2108:23680:12313 1:N:0:ACAGGAAA+TAGACAAT
GTCAGCATGTGAGCTTTGGTTTATCAACGGCAAAATATAGATCGGAAGAGCACACGTCTGAACTCCAGTCACACAGGAAAATCTCGTATGCCGTCTTCTGCTTGAAAAAAAAAAACAGACTTTGGAAAATGGGATGCTCGAGGACAGGAGAGGGCGGTGGAACTCCACGTGTAGTGTGAAAATGCGGAGAGATGTGGTAGAACACCAGTCGCGAGTGTGGCCTCCTGACCTGCAACTGACGTTGCGTCGTG
+
AABBAFFFFFFFGGGGGGGGGGHHHHHHGGGCGHFGFHHHGGHHGGGGAFHHHHHCFHHGHHHHHHHHGHHGFHGHHHHHHF3BBFG?ECFHG>EGFHHGHFGHFE3GH?@@</</?220@2222<BF0<F1001?0??/-<--.<.<0...<..-:-;9.9/;;FB;?;9FB00/000;;;009.-;-;.;/////.//////9A?F//.-----./;9../9.9;////...//;://:.9.;-.;-;9
@M03495:530:000000000-LYBTV:1:2108:19314:12339 1:N:0:ACAGGAAA+TAGACAAT
GTCAGCATGTGAGCTTTGGACTCCTGACTGGTTTATCAACGGCAAAATATAGATCGGAAGAGCACACGTCTGAACTCCAGTCACACAGGAAAATCTCGTATGCCGTCTTCTGCTTGAAAAAAAAAAAAATAAAAAGTACTACGCTAATGTTCGGTATTCGAACAACATCAAAATGATAAGCACTACAAACATAAGTAAGAATAACACCATCACATGCTGCCAGGGTACTAGGTCTCTCATCGGAAGGCGCA
+
CCCCCFFFFFFFGGGGGGGGGGHHHHHHHHHHHHHHHHHHGGGGGHHHHHHHHHHHGGGGHHHFHHHGHHHGGHHHHHHHHHHHGHGHHHHHHGCGHHFGHHHHGGGHGHHHHHHHFFHHGGGG?C@A/0=111<.1<1>1<.->..00=00.-...00<0..-/.<<00000:0000::00/0:/0009.0000000:<0<00000.<00000000<00.00.<//0000/00:0000000..<...<--
@M03495:530:000000000-LYBTV:1:2108:9488:12362 1:N:0:ACAGGAAA+TAGACAAT
GTCAGCATGTGAGCTTTGGTTTATCAACGGAAAATATAGATCGGAAGAGCACACGTCTGAACTCCAGTCACACAGGAAAATCTCGTATGCCGTCTTCTGCTTGAAAAAAAAAAAAACAAAAACACAAACCTACACACAAGACCGACTAACAATGAAAAACAACTACCATACCAAAACATTTGTTGATACTCACATACCACACAATAACTACAAAATTAACTCTTTCAACGCTCATAACATCCTGAGCAGAA
+
DCDDDFFFFFFFGGGGGGGGGGHHHHHHGGGGGHHHHHHHHHHGGGGHHHHHHHGHHHGHHHHHHHHHHHHHHGHHHHHHHBFGGGGHHHHGGGHGHHHHHHHHHGHHGGEG/>/>//?00/</0=/?//?1<101.<.0000-----0000000000<....00</000//00..<.:0000<.:00000000:00/<0....000000000<.0000<000000000.-...000::0</000/00///
@M03495:530:000000000-LYBTV:1:2108:19271:12365 1:N:0:ACAGGAAA+TAGACAAT
GTCAGCATGTGAGCTTTGGAGTGAAATCTCTTGTCTTAAGGAATAAAGGAAAAAGATTCCGTCGGAGGCTCGGTGCTCTACAGGTTCAACCTTTGTACTCTATTATTGCCTCACATTCCATCTCTTGTGAAAATATATTTGATTGGCTTTTCTGCAGGTTGTTTGCCAGGACTTTCCAAGACCTCCACTAGAAAACACAATAAACTTTTTGGAAGCTGGACAACTATCTTCATTTTTCAGAAACAGTGAAC
+
BAABBFFFFFFFGGGGGGGGGGGHHHHHHHHHHHHHHHHHHHHHHHHHHHHHHGGGHGFHHHHGGGGGGHHGGEEGHHHGHHHGHHHHHHHHHHHHHHHHHHHHGHHGHHHHHHHHHHHHHHHHHHHHHFHHHHHHHHHHHHHHGHGHHHFHHHHHHHHHHFHFHHHHHCGHGGGGFH?GGHHHHHHGHGFFGHHHHHHGHHEHHHHHFHGGHHHGHHHFHHHHFHFHFHGFBFBFFFGFF;CFGG9;FF0
@M03495:530:000000000-LYBTV:1:2108:19511:12369 1:N:0:ACAGGAAA+TAGACAAT
GTCAGCATGTGAGCTTTGGACTCCTGACTGGTTTATCAACGGCAAAATATAGATCGGAAGAGCACACGTCTGAACTCCAGTCACACAGGAAAATCTCGTATGCCGTCTTCTGCTTGAAAAAAAAAAAAACTAACAGACTAGAAATATAATAGGAATTATGAAGAATGTAAATGGAAACTAAAGATACGCACAAATATGCTGAAAATATACGAATCATACACATAGTACGACGATATCACAAGGAACACCTA
+
CDCDCFFFFFFFGGGGGGGGGGHHHHHHHHHHHHHHHHHHGGGGGHHHHHHHHHHHGGGGHHHHHHHGHHHGHHHHHHHHHHHHHHGHHHHHHHGHHHGGHHHHGGGHGHHHHHHHHGHHHGGCCCB>//111<11001111111111<11=00=00111=111/0111111100:0/110<01011...--/.<111111<00110111.....11110000<1111..9<-9.-11100.../://9/0
@M03495:530:000000000-LYBTV:1:2108:19993:12418 1:N:0:ACAGGAAA+TAGACAAT
GTCAGCATGTGAGCTTTGGAATTAGTAAATTCGTTGACGACAGAAGGAGCAAGATAACGACCACAGGGAGGGTGGTTTATCAACGGCAAAATATAGATCGGAAGAGCACACGTCTGAACTCCAGTCACACAGGAAAATCTCGTATGCCGTCTTCTGCTTGAAAAAAAAAAAAAAAAAAAAAGAAAAGATACAGATGCAGCACAGATACATTACTTCACACAGACGTGAAATATATATATACATAGGTGAGT
+
CCCCDFFFFFFFGGGGGGGGGGHHHHHHHHHHGHHHHHGGGGGHHHHHHHHHHHHHHHGGGGGHHHHGGGGGEFGFFHHHHHFGGGGGGHHHHHHHHHHHGGGGHHHHHHHGHHHGHHHHHHHHHHHHHHGHHHEHHH1GGHGGHGHHGGGHGHHHHHHHHHHHHGGGGG<<-<<------..<///<:0<000000000..//:000<00:00000000..0.-....<<000<<0<00000000:00.0
@M03495:530:000000000-LYBTV:1:2108:22378:12440 1:N:0:ACAGGAAA+TAGACAAT
GTCAGCATGTGAGCTTTGGAGACTGGTTTATCAACGGCAAAATATAGATCGGAAGAGCACACGTCTGAACTCCAGTCACACAGGAAAATCTCGTATGCCGTCTTCTGCTTGAAAAAAAAAAAAAAAACGCAAAAACAGCAGATTCAGCATTGAGACAATGACAATGACAGAGTACAATAATGAGCTGACAAGATTAAGCTCGTGCGAGATTGTATGATCATACACAGCACTCTATTATAAGCAAAGTCCAG
+
CCCDCFFFFFFFGGGGGGGGGGGHHHHGHHHHHHHGGGGGHHHHHHHHHHHGGGGHHHHHHHGHHHGHHHHHHHHHHHHHHGHHHHHHHHHHHFEHHGHGFGHGHHHHHHHGGHHHGGGCD////-<.--<--/.../</./0111111110<0.://001001001000//<11:1:1011<:<100/01./01111010.-..-9--91001111111111000<./.0/111:1111101/0/11110
@M03495:530:000000000-LYBTV:1:2108:25303:12480 1:N:0:ACAGGAAA+TAGACAAT
GTCAGCATGTGAGCTTTGGAGTGAAATCTCTTGTCTTAAGGAATAAAGGAAAAAGATTCCGTCGGAGGCTCGGTGCTCTACAGGTTCAACCTTTGTACTCTATTATTGCCTCACATTCCATCTCTTGTGAAAATATATTTGATTGGCTTTTCTGCAGGTTGTTTGCCAGGACTTTCCAAGACCTCCACTAGAAAACACAATAAACTTTTTGGAAGCTGGACAACTATCTTCATTTTTCAGAAACAGTGAAC
+
CCCCBFFFFFFFGGGGGGGGGGHHHHHHHHHHHHHHHHHHHHHHHHHHHHHHHHGGHHHHHHHGGGGGGHHGGFGGHHHHHHHHFFGHHHHHHHHHHHHHHHHHHHHHHHHHHHHHHHHHHHHHHHHHHHFHHHHHHHHHHHHHHHHHHHHHHHHGHHHHHGHHHHHHHHHHHHHHHHFGHHHHHHGHHHFHHHHGHHHAFGHFHFGHHHGGHHHHHHHGHHHHHHHHHHGGGGGGGGGGECFGFF0FFF0
@M03495:530:000000000-LYBTV:1:2108:18879:12481 1:N:0:ACAGGAAA+TAGACAAT
GTCAGCATGTGAGCTTTGGAATTAGTAAATTCGTTGACGACAGAAGGAGCAAGATAACGACCACAGGGAGGGTGGTTTATCAACGGCAAAATATAGATCGGAAGAGCACACGTCTGAACTCCAGTCACACAGGAAAATCTCGTATGCCGTCTTCTGCTTGAAAAAAAAAAAAAAAAATCGAAAACAAGAAAATATGGTACAAAAAGGTCTGGGAAAGTAACCCTCGGTGTCATTATCTGATGTTAAGAGAA
+
CCCCCFFFFFFFGGGGGGGGGGHHGHHHHHHHGHHHHHGGGGGHHHHHHHHHHHHHHHGGGGGHGHHGFGGGEFGEGHHHHHHHGGGGGHHHHHHHHHHHGGGGHHHHGHHGHFHGHHHHHHHHHHHHHHGHHGHHHHFHHHGGHHHHGGGHGGHHHHHHHHHGHGGCCA-;;--;-.9../.-/../////0000000;000....000///.0:.90000...-....0000000000000009000:0
@M03495:530:000000000-LYBTV:1:2108:15478:12490 1:N:0:ACAGGAAA+TAGACAAT
GTCAGCATGTGAGCTTTGGAATTAGCTGGTTTATCAACGGCAAAATATAGATCGGAAGAGCACACGTCTGAACTCCAGTCACACAGGAAAATCTCGTATGCCGTCTTCTGCTTGAAAAAAAAAAAAAACAAACTGAACATTGGTACTGCTACCTAAGTTGAGCAAAATATATATGTATGCCTCAATGTCATCAAGTATCATACAGCTCACATTCAACCAGCGATGACTGTCATGAGATAATAGACATCTTT
+
BACCCFFFFFFFGGGGGGGGGGHHHHHHHHHHHHHHHHGGGGGHHHHHHHHHHHGGGGHHHHHHHGHHHGGHHHHHHHHHHHGHGHHHHHHHFHHHGGHHHHGEGHGHHHHHHHGGHHGGGGCB<///?..0>1111<=11110000000=0/000/000=000/0/000000000000:00:0000;000000;;B00000;;00000000;;;0;..:.--..0000000000000;000;00:90009
@M03495:530:000000000-LYBTV:1:2108:22365:12535 1:N:0:ACAGGAAA+TAGACAAT
GTCAGCATGTGAGCTTTGGAGTGAAATCTCTTGTCTTAAGGAATAAAGGAAAAAGATTCCGTCGGAGGCTCGGTGCTCTACAGGTTCAACCTTTGTACTCTATTATTGCCTCACATTCCATCTCTTGTGAAAATATATTTGATTGGCTTTTCTGCAGGTTGTTTGCCAGGACTTTCCAAGACCTCCACTAGAAAACACAATAAACTTTTTGGAAGCTGGACAACTATCTTCATTTTTCAGAAACAGTGAAC
+
CCCDCFFFFFFFGGGGGGGGGGHHHHHHHHHHHHHHHHHHHHHHHHGHHHHHHHGGHHHHHHHGGGGGGHHGGGGGHHHHHHHHHHHHHHHHHHHHHHHHHHHHHHHHHHHHHHHHHHHHHHHHHHHHHHHHHHHHHHHHHHHHHHHHHHHHHHHHHHHHHGHHHHHHGHHHHHHHHHFGHGHHHHHHHHHHHHHHHHHGGGHHHFHHHGGFHHHHHHHGHHHHHHHGHHGGGGGGGGGGGGGGGGGGGG0
@M03495:530:000000000-LYBTV:1:2108:14673:12542 1:N:0:ACAGGAAA+TAGACAAT
GTCAGCATGTGAGCTTTGGAGTGAAATCTCTTGTCTTAAGGAATAAAGGAAAAAGATTCCGTCGGAGGCTCGGTGCTCTACAGGTTCAACCTTTGTACTCTATTATTGCCTCACATTCCATCTCTTGTGAAAATATATTTGATTGGCTTTTCTGCAGGTTGTTTGCCAGGACTTTCCAAGACCTCCACTAGAAAACACAATAAACTTTTTGGAAGCTGGACAACTATCTTCATTTTTCAGAAACAGTGAAC
+
BBBBBFFFFFFFGGGGFFBFGGGHHHHHHHHHHHHHHHCHFHHHHHFHGGHHHHGGHGGHGBFFGGGFGHHG0EEEGHHHHHEHHGGHHHHHHHHHHHHGHHHHHHGHHHHHHHHHHGFGFFHHHHHHHHHHGHHHHHHHFHHHFGEHFGHHHGEHHHFGFDHHGGFHFGGFHFGFHH?1FGFFHFHFHGHFBFGFFAE<DHH0<GHHHHGC/CGHHFFCCGHHHHFHHHGGGGGGGFG0C0CBFFFGGG9
@M03495:530:000000000-LYBTV:1:2108:29148:12544 1:N:0:ACAGGAAA+TAGACAAT
GTCAGCATGTGAGCTTTGGAGTGAAATCTCTTGTCTTAAGGAATAAAGGAAAAAGATTCCGTCGGAGGCTCGGTGCTCTACAGGTTCAACCTTTGTACTCTATTATTGCCTCACATTCCATCTCTTGTGAAAATATATTTGATTGGCTTTTCTGCAGGTTGTTTGCCAGGACTTTCCAAGACCTCCACTAGAAAACACAATAAACTTTTTGGAAGCTGGACAACTATCTTCATTTTTCAGAAACAGTGAAC
+
BBBBBFFFFFFFGGGGGGGGGFGHHFHHHHHHGHGHHHHHHHHFFHGHHGHHGHGGGGDHHBGGGGFGGHHGGGGGHHHHHHEGHHHHHHHHEFHHHHHHHGHGHHHFHHHHHHHHHHHBGHHHHHHHHFHGFFGHHHHHEFHGGHFHHHHHHHHHEHGHHDGHHGFHHAAGHHGG1??FFGFHHGHGHBBGGHHFFHHGHGHDBDGGHHGGB:C.GHHGH0CGBCCGHHF0CB0BCF0B0;BFFFFGBG0
@M03495:530:000000000-LYBTV:1:2108:18202:12545 1:N:0:ACAGGAAA+TAGACAAT
GTCAGCATGTGAGCTTTGGAGTGAAATCTCTTGTCTTAAGGAATAAAGGAAAAAGATTCCGTCGGAGGCTCGGTGCTCTACAGGTTCAACCTTTGTACTCTATTATTGCCTCACATTCCATCTCTTGTGAAAATATATTTGATTGGCTTTTCTGCAGGTTGTTTGCCAGGACTTTCCAAGACCTCCACTAGAAAACACAATAAACTTTTTGGAAGCTGGACAACTATCTTCATTTTTCAGAAACAGTGAAC
+
CCDDDFFFFFFFGGGGGGGGGGHHHHHHHHHHHHHHHHHHHHHHHHHHHHHHHHGGHIIHHIHGGGGGGHHGGEEGHHHHHHFHHGHHHHHHHHHHHHHHHHHHHHHHHHHHHHHHHHHHHHHHHHHHHHHHHHHHHHHHHHHHHHHHHHHHGHHHHHHHGGHHHHHHHHHHHHGGHHHHHHHHHHHHHHHBGHHHHHHGHHHFHHFHHHGGGHHGHHHHGGFHHGHHHHGGHGGHHGGGF0BFGGBFGG0
@M03495:530:000000000-LYBTV:1:2108:14559:12555 1:N:0:ACAGGAAA+TAGACAAT
GTCAGCATGTGAGCTTTGGAGTGAAATCTCTTGTCTTAAGGAATAAAGGAAAAAGATTCCGTCGGAGGCTCGGTGCTCTACAGGTTCAACCTTTGTACTCTATTATTGCCTCACATTCCATCTCTTGTGAAAATATATTTGATTGGCTTTTCTGCAGGTTGTTTGCCAGGACTTTCCAAGACCTCCACTAGAAAACACAATAAACTTTTTGGAAGCTGGACAACTATCTTCATTTTTCAGAAACAGTGAAC
+
CCDDDFFFFFFFGGGGGGGGGGHHHHHHHHHHHHHHHHHHHHHHHHHHHHHHHHGGHIHHHGHGGGGGGGHGGGGGHHHHHHHGHGHHHHHHHHHHHHHHHHHHHHHHHHHHHHHHHHHHHHHHHHHHHHFHHHHHHHHHHHHHHHHHHHHHHHHHHGHHHGHHHHHHHHHHHHHHHHFGHHHHHHHHHHHEHGFGHHHGHHEFHHHHHHGGHHFHHGFGGFHHHFHFHHGGGGGGGGGFG:CFGGBF0B0
@M03495:530:000000000-LYBTV:1:2108:27855:12597 1:N:0:ACAGGAAA+TAGACAAT
GTCAGCATGTGAGCTTTGGTCCAGCCTGAGTCCCTGGTTTATCAACGGCAAAATATAGATCGGAAGAGCACACGTCTGAACTCCAGTCACACAGGAAAATCTCGTATGCCGTCTTCTGCTTGAAAAAAAAAAAACATCCACTCGGATAAGTTGCTGAGGCGGGGCCAGATCTAAGAGCAATCAGTGAGGACTCAGAGGCCTGTGGACACTAGGGCACCCGCCCTGTCGTATCTCCAGTCCCCACTCATCAC
+
AAAAAFBFD@3DFGFFGD1GBGGGHGHHGFDGHFBGHBFGEG2220BEEEG001BGFB22EGEEEEGAGHFH0EFG>/1FGFBBFFHF11BFE0/GGE0BBFFGGEH0G1>?/0C2B11B11BGG1CBCG//////1<>B1=0.<.A.DG000=00=.<.;;?A-?.9-/://///:-9/;////9;9-/-9/////---/-//-;;/9/9//--;--------:99-;;/-;//9B//9/9--;///;99
@M03495:530:000000000-LYBTV:1:2108:10392:12631 1:N:0:ACAGGAAA+TAGACAAT
GTCAGCATGTGAGCTTTGGAGTGAAATCTCTTGTCTTAAGGAATAAAGGAAAAAGATTCCGTCGGAGGCTCGGTGCTCTACAGGTTCAACCTTTGTACTCTATTATTGCCTCACATTCCATCTCTTGTGAAAATATATTTGATTGGCTTTTCTGCAGGTTGTTTGCCAGGACTTTCCAAGACCTCCACTAGAAAACACAATAAACTTTTTGGAAGCTGGACAACTATCTTCATTTTTCAGAAACAGTGAAC
+
CBCCCFFFFFFFGGGGGGGGGGHHHHHHHHHHHHHHHHHHHGHHHHHHHHHHHHGGHIIIHHHGGGGEGHHGGGGGHHHHHHHHHHHHHHHHHHHHHHHHHHHHHHHHHHHHHHHHHHHHHHHHHHHHHHHHGHHHHHHHHHHHHHHHHHHHHHGHGHHHHGHHHHHHHHHHHHHHHGGGHHHHHHHHHHHEHHHHGHHGGHGHHHHHHHGGGHHHGHHGHHFGHHGGFHGGGGGGGGGFGCFBGGCFFGB
@M03495:530:000000000-LYBTV:1:2108:14256:12639 1:N:0:ACAGGAAA+TAGACAAT
GTCAGCATGTGAGCTTTGGAATTAGTAAAGTTGACGACAGAAGGAGCAAGATAACGACCACAGGGAGGGTGGTTTATCAACGGCAAAATATAGATCGGAAGAGCACACGTCTGAACTCCAGTCACACAGGAAAATCTCGTATGCCGTCTTCTGCTTGAAAAAAAAAAAAAAAATACAAAAGATCGTCAGTTTCGATCACTTACGAGCAGATGAGTGTCTACATATGAGATATCGGACAAAGGAGTACATTG
+
CACCDFFFFFFFGGGGGGGGGGHHHHHHHHHHHHHGFGGGHHHHHHHHHHHHHHHGGGGGHHHHGGGGGGFGFGHHHHHHHGFGGGHHHHHHHHHHHGGGGHHHHHHHGHHHGHHHHHHHHHHHHHHGHHGHHHHFHHHGGHGHHGEGGGHHHHHGHHHHHHGGFFG@--<--.00<00./.<1.:..<:111..<<./1111.<<-<//0110:0<11<1111111111111.-9<-.////.//11111
@M03495:530:000000000-LYBTV:1:2108:12407:12641 1:N:0:ACAGGAAA+TAGACAAT
GTCAGCATGTGAGCTTTGGACTCCTGACTGGTTTATCAACGGCAAAATATAGATCGGAAGAGCACACGTCTGAACTCCAGTCACACAGGAAAATCTCGTATGCCGTCTTCTGCTTGAAAAAAAAAAACATGAGGACGGTGTAGAGTGCTAATTATACGAGACATCGAGTGCGCTGGTCGAGGTTCGTGCTTGATGGACTCATCAAGCCAGCACATCTACGACGTCTACAGTGCGAACGACAGATACCAGAC
+
BBBCCFFFFFFFGGGGGGGGGGHHHHHHHHHGHHHHHHHHGGGGGHHHHHHHHHHHGGGGHHHGHHHGHHHGFHHHHHHHHHGHHHGHGHHHHFCGHHGGHGHHGGGHGHHGGHHHHHEFHGGFC<C/?11111=/<-.<.1=<11=<=1>11=00=.<...<00./.0.0-<---/0----./0-....00.000/00/00:0000.<.././000::...--./.0:0000-.---.--9/0000<0..
@M03495:530:000000000-LYBTV:1:2108:18572:12676 1:N:0:ACAGGAAA+TAGACAAT
GTCAGCATGTGAGCTTTGGTCCAGCCTGAGTCCTGGTTTATCAACGGCAAAATATAGATCGGAAGAGCACACGTCTGAACTCCAGTCACACAGGAAAATCTCGTATGCCGTCTTCTGCTTGAAAAAAAAAAAAAAACAAAAGCCTGAGTTTGCATCCCACTTGACCAACTAACTAGACTCTGACAATGCAGATATGGCAGCTCGATGCACAGATAGAGATCAAGATGATTATCATTAGTACAGGAGATGGT
+
CCDDDFFFFFFFGGGGGGGGGGHHHGHHHHHHHHHHHHHHHHHHHGGGGGHHHHHHHHHHHGGGGHHHHHHHGHHHGHHHHHHHHHHHHHHGHGHHHHHGHHHGGHHHHGGGHGHHHHHHHFHHGHGGGCB>/-<-.....<..0./<=111<1:1/.0..10000:..:000110011001110100:11101111.<../0.-/1.001/<1111111<00000:111<11111:1<1111/.../00:
@M03495:530:000000000-LYBTV:1:2108:18132:12715 1:N:0:ACAGGAAA+TAGACAAT
GTCAGCATGTGAGCTTTGGTCCAGCCTGAGTCCTGGTTTATCAACGGCAAAATATAGATCGGAAGAGCACACGTCTGAACTCCAGTCACACAGGAAAATCTCGTATGCCGTCTTCTGCTTGAAAAAAAAAAAAAAAAAAAAACCTACTCTCTTATATAGCTTGTACAACTAATGCTAAGACATGATCGATATACCGTGAGTAATACAGATCGAAATAGTGTTTTTGCACATATCGCAGACCCACAGAGCAA
+
CCCCCFFFFFFFGGGGGGGGGGHHHGHHHHHHHHHHGHHHHHHHHGGGGGHHHHHHHHHHHGGGGHHHHHHHGHHHGHHHHHHHHHHHHHHGHHHHHHHBGHHGGHHHHGEGHGHHHHHHHHHGHGGGGC<>/-<----;--../;9000000000909000/;00000000000;0000:/00000...:-000.....0:0090:0000../..000000//.-00000000....-......90//0/
@M03495:530:000000000-LYBTV:1:2108:4244:12717 1:N:0:ACAGGAAA+TAGACAAT
GTCAGCATGTGAGCTTTGGAGTGAAATCTCTTGTCTTAAGGAATAAAGGAAAAAGATTCCGTCGGAGGCTCGGTGCTCTACAGGTTCAACCTTTGTACTCTATTATTGCCTCACATTCCATCTCTTGTGAAAATATATTTGATTGGCTTTTCTGCAGGTTGTTTGCCAGGACTTTCCAAGACCTCCACTAGAAAACACAATAAACTTTTTGGAAGCTGGACAACTATCTTCATTTTTCAGAAACAGTGAAC
+
CCCCBFFFFFFFGGGGGGGGGGHGHHHHHGHHHHHHHHHHHHHHHHGHHHHHHHGGHHHHHHHGGGGGGHHGGGGGHHHHHHGHHGGHHHHHHHHHHHHHHHHHHHHHHHHHHHHHHHHHHHHHHHHHHHHHHHHHHHHHHHHGHHHHHHHHHHGHHHHHFDHHHGHHHHAGGHHHHG?<GFFHHHHHHHHBFGGFGHFFGGGHFHHHHHGGBCGEHHHFFHGHHHHHGHGGGGGGGGGGGBGGGGFFGG9
@M03495:530:000000000-LYBTV:1:2108:12867:12736 1:N:0:ACAGGAAA+TAGACAAT
GTCAGCATGTGAGCTTTGGTCCAGCCTGAGTCCCTGGTTTATCAACGGCAAAATATAGATCGGAAGAGCACACGTCTGAACTCCAGTCACACAGGAAAATCTCGTATGCCGTCTTCTGCTTGAAAAAAAAAAAAACAAAACAAATAAAAACGTAACTGTAGTAACAAGAATCCATCACCAACGAACAAAGCAATCTCTAACACATGTTGTGGTTGGTAAGTAGAAAGACAAGGTATATAAGCTCGATTCGA
+
EDEDEFFFFFFFGGGGGGGGGGHHHGHHHHHHHHHHHHHHHHHHHHGGGGGHHHHHHHHHHHGGGGHHHHHHHGHHHGHHHHHHHHHHHHHHGHHHHHHHFHHHGGHHHHGGGHGHHHHHHHHHHHHGGGGCA/-<..000..01<1110.-...<111111111<<///<1001100:0.<...--/<:/0B00<1111000.00111:../..-.1101111110<///<.011111<101<.-/11.1
@M03495:530:000000000-LYBTV:1:2108:2568:12775 1:N:0:ACAGGAAA+TAGACAAT
GTCAGCATGTGAGCTTTGGTCCAGCCTGAGTCCTGGTTTATCAACGGCAAAATATAGATCGGAAGAGCACACGTCTGAACTCCAGTCACACAGGAAAATCTCGTATGCCGTCTTCTGCTTGAAAAAAAACAAATAACGCGATTGAATTCCAAACTTGTATAATACTGACCAATTACGAGTTTAATTTTCATTGGACATTTATCTAAAAAAAAATTACTGCCTCACTGTCTCATGTTACTCCCATTTGTTAT
+
A1AAAFFDDFBFGGGGDD11BAECGGGHHHBGGGGGBABF1FFHFCA/AEGGGHFGHFGHFGG/ECGHHHHHEFGG/12GGF11FGFGHH1AA/GC0F11FEGG/>BBG?/>GCGFBF1FE0BG10@BB/?/<111F///>/?F11?<1=1>1>DF1==>1>1=FF0=<BFA/000...C:0C0000;0;0<:0C/000;00<0;00099-9-;/00;0;//99A//9;/////;/B///:--//9//-//
@M03495:530:000000000-LYBTV:1:2108:25262:12787 1:N:0:ACAGGAAA+TAGACAAT
GTCAGCATGTGAGCTTTGGTCCGCCTGAGTCCTGGTTTATCAACGGCAAAATATAGATCGGAAGAGCACACGTCTGAACTCCAGTCACACAGGAAAATCTCGTATGCCGTCTTCTGCTTGAAAAAAAAAAATATTCAAATATATTATTACGTCTTATGCTCTGCAACAGTACAATACTAGCACTGCTTGTACTTAATGAGAACACGGCTTGGCACTGATAGCAATTAGTTGAATTATCTCACCAGTTTACT
+
CBCCBFFFFFFFGGGGGGGGGGGGGGHHHHHHHHHHHHHHHHHHGGGGGHHHHHHHHHHHGEFGGHHHHHHGHHHGHHHHHH3BGGFFHHGHGFHHHH3FGHFGHHHHGGGGGHHHHHHHAHHFHDGFC//0?11111<11?1FD<<111.0<0.111000=00=00</00000=0:000:000/:0;0.000000000000://.---9-./0;//0000;009;000090000090000090.:00009
@M03495:530:000000000-LYBTV:1:2108:21430:12791 1:N:0:ACAGGAAA+TAGACAAT
GTCAGCATGTGAGCTTTGGTCCAGCCTGAGTCCTGGTTTATCAACGGCAAAATATAGATCGGAAGAGCACACGTCTGAACTCCAGTCACACAGGAAAATCTCGTATGCCGTCTTCTGCTTGAAAAAAAAAAAAAAGATCAAAACGTTCATAAAACAGACAAATATTATGTGTAATATTTATAGGTACATGACCCAAAAACAACAAACCCGTCTAATCACCATTAGGCCTCACTCCATCTACTCCTATCTGA
+
BBCBCFFFFFFFGGGGGGGGGGHHHGHHHHHHHHHHGHHHHHHHHGGGGGHHHHHHHHGHHGGGGHHHHHHHGHHHGHHHHHFHHHHHHHHGHGHHHHGHFHHGGHFHHGFGHGFHHHHHHHHFHHGGGDG@/--..<=1110.-.///0=0000./::/:;000000000<;CC0000<0090000000:///.9..9:....A....-....9/:9/////////;/././///;/////9;;//////
@M03495:530:000000000-LYBTV:1:2108:4032:12801 1:N:0:ACAGGAAA+TAGACAAT
GTCAGCATGTGAGCTTTGGAGGGCAAGAGGGTGGTTTATCAACGGCAAAATATAGATCGGAAGAGCACACGTCTGAACTCCAGTCACACAGGAAAATCTCGTATGCCGTCTTCTGCTTGAAAAAAAAAAGAAAAAAAGAAGGCACGAAGTAGACAGCAAGACGTCCATGATGTGTGGAGAGATTCGTACTTTCTAGCATGCAAGTCAGCCGAGATAAAGATCTTATAGGCGGGCGAAGGATATCACGCACT
+
BABBBFFFFFFFGGGGGGBGGGGGGGGHHHGEFGEFHFHHHHHGGGGGHHHHHHHHEHHGGGG1G2FHH1EBGGFEG3BFHGFGHHHFHFHHHHHHGFHHHFEGFHGGGGHGHHHHHHHCGHGA<C/A///0000--<../.........00000/.//;C/...9.0;000009..;./.;00;.9/..0;900;0:///////9/9//----./////9;/////;//-;-9---9..;/99//..---
@M03495:530:000000000-LYBTV:1:2108:17134:12837 1:N:0:ACAGGAAA+TAGACAAT
GTCAGCATGTGAGCTTTGGTCCAGCCTGAGTCCTGGTTTATCAACGGCAAAATATAGATCGGAAGAGCACACGTCTGAACTCCAGTCACACAGGAAAATCTCGTATGCCGTCTTCTGCTTGAAAAAAAAAAATACACAAATAGCAACAATGTGACTGGTCGTCCAGCTTCGGGTATATAGCCCAGAACAAAGAATGCCGCTATGCGCGCTAACGCATCACTAAAGATGAGTTCTCCTCGCCAACGCATCGA
+
CACCCFFFFFFFGGGGGGGGGGHHHGHHHHHHHHHHGHHHHHHHHGGGGGHHHHHHHHHHHGGGGHHHHHHHGHHHGHHHHHHHHHHHHHHGHHHHHHHFHHHGGHHHHGGGHGHHHHHHHHHHHHGGGD>>011111/=1?111100.1111=1<1.<0--.<<0/<00-...-0<0000</...///<.//<0:00---<.00..<---.:.-<.<0<00000000:00000000/.--.-..--<<.<
@M03495:530:000000000-LYBTV:1:2108:15930:12848 1:N:0:ACAGGAAA+TAGACAAT
GTCAGCATGTGAGCTTTGGAGTGAAATCTCTTGTCTTAAGGAATAAAGGAAAAAGATTCCGTCGGAGGCTCGGTGCTCTTCAGGTTCAACCTTTGTACTCTATTATTGCCTCACATTCCATCTCTTGTGAAAATATATTTGATTGGCTTTTCTGCAGGTTGTTTGCCAGGACTTTCCAAGACCTCCACTAGAAAACACAATAAACTTTTTGGAAGCTGGACAACTATCTTCATTTTTCAGAAACAGTGAAC
+
CACCDFFFFFFFGGGGGGGGGGHHHHHHHHHHHHHHHHHHHHHHHHHHHHHHHHGGHIHHHGHGGGGGGHHGGGGGHHHDHHHHHHHHHHHHHHHHHHHHHHHHHHHHHHHHHHHHHHHHGHHHHHHHHHHHHHHHHHHHHHHHHGHHHHHHHHHHGHHHHGHHHHHHHHHHHHHHHHGFHHHHHHHHHHHHHHHHHHHEGHBGGHHHHHGGHHHHHHHHHHHHHHHHHHGGGGGGGGGGG:CFGGFGGGB
@M03495:530:000000000-LYBTV:1:2108:20220:12883 1:N:0:ACAGGAAA+TAGACAAT
GTCAGCATGTGAGCTTTGGAGTGAAATCTCTTGTCTTAAGGAATAAAGGAAAAAGATTCCGTCGGAGGCTCGGTGCTCTACAGGTTCAACCTTTGTACTCTATTATTGCCTCACATTCCATCTCTTGTGAAAATATATTTGATTGGCTTTTCTGCAGGTTGTTTGCCAGGACTTTCCAAGACCTCCACTAGAAAACACAATAAACTTTTTGGAAGCTGGACAACTATCTTCATTTTTCAGAAACAGTGAAC
+
BABBCFFFFFFFGGGGGGGGGGHHHHHHHHHHHHHHHHHHHHHHHHHHHHHHHHGGHIHIHHHGGGGGGHHGGGGGHHHHHHHHHGHHHHHHHHHHHHHHHHHHHHHHHHHHHHHHHHHHHHHHHHHHHHHHHHHHHHHHHHHHHHHHHHHHHHHHHHHHGGHHHHHHHHHHHHHHHHHFHHHHHHHHHHGHHHHHHHHGHHHHHHHHHHGGHHHHHHHHGFHHHHGHHGGGGGEFGGGGGBFGGGBFBFB
@M03495:530:000000000-LYBTV:1:2108:16962:12886 1:N:0:ACAGGAAA+TAGACAAT
GTCAGCATGGTTAGCTTTGGAGACTGGTTTATCAACGGCAAAATATAGATCGGAAGAGCACACGTCTGAACTCCAGTCACACAGGAAAATCTCGTATGCCGTCTTCTGCTTGAAAAAAAAAAAAAAAAAAAATAATAAAACAACATCAGACCTATAAAAGAAACCAGGAACACGCAATATCACGTGTGGACAAACGTCTTAGATGTACTAGCGAAGCACGAATTAACTCATAATATATAACATACGATACA
+
CCDDCFFFFFF5FGGGGGGGGGHGHHHHHHHHHHHHGGGGGHHHHHHHHHHHGGGGHHHHHHHGHHHGHHHHHHHHHHHHHHEHHHHHHGFHHHGGHHHHGEGHGHHHHHHHFGHHHGGGGDG><>>-----.0000;000..../000;0.;0000900.;//....././;.---.000:0..;/..000./..../.00900000:09/-----;;-A...0:0000000000000000000....-0
@M03495:530:000000000-LYBTV:1:2108:6254:12895 1:N:0:ACAGGAAA+TAGACAAT
GTCAGCATGTGAGCTTTGGAGTGAAATCTCTTGTCTTAAGGAATAAAGGAAAAAGATTCCGTCGGAGGCTCGGTGCTCTACAGGTTCAACCTTTGTACTCTATTATTGCCTCACATTCCATCTCTTGTGAAAATATATTTGATTGGCTTTTCTGCAGGTTGTTTGCCAGGACTTTCCAAGACCTCCACTAGAAAACACAATAAACTTTTTGGAAGCTGGACAACTATCTTCATTTTTCAGAAACAGTGAAC
+
CDDDDFFFFFFFGGGGGGGGGGHHHHHHHHHHHHHHHHHHHHHHHHHHHHHHHHGGHIHIHIHGGGGGGHHGGGGGHHHHHHHHHHHHHGHHHHHHHHHHHHHHHHHHHHHHHHHHHHHHHHHHHHHHHGHHHHHHHHHHHHHHHHHHHHHHHGHHHHHHHGHHHHHHHHHHHHHHHHFHHHHHHHHHHHHFHHHHHHHGHHBGHHHHHHGGHCGGFHHHHHHHHHHHHHGGGGGHHGHGGFGGGGFGGE0
@M03495:530:000000000-LYBTV:1:2108:26517:12936 1:N:0:ACAGGAAA+TAGACAAT
GTCAGCATGTGAGCTTTGGTTTATCAACGGCAAAATATAGATCGGAAGAGCACACGTCTGAACTCCAGTCACACAGGAAAATCTCGTATGCCGTCTTCTGCTTGAAAAAAAAAAAACATCAAATGAAATCTTAGGTATCACTGGCCTGATGTGATCTGAACACTGATGTGTGTACAATGAAACAAGCAATGCTCGGTTCACAAGACACATCACGCTCTACTTTGTGTACTCATCAGTCATGACTCGACAAT
+
CCCCDFFFFFFFGGGGGGGGGGHHHHHHGGGGGHHHHHHHHHHHGGGGHHHHHHHGHHHGHHHHHHHHHHHHHHGGHGHHHH3FGHFEHHHHGFGHGHHHHHHGGHEHHGGGGC<///2@222111=111111111?1=11110.01.0=1111<11<0000/0<<00000.<000000:000/.<://00000.-<..0000.<////00<0.....0000000//00:0:0000000000000.9-.-0
@M03495:530:000000000-LYBTV:1:2108:4187:12940 1:N:0:ACAGGAAA+TAGACAAT
GTCAGCATGTGAGCTTTGGAGTGAAATCTCTTGTCTTAAGGAATAAAGGAAAAAGATTCCGTCGGAGGCTCGGTGCTCTACAGGTTCAACCTTTGTACTCTATTATTGCCTCACATTCCATCTCTTGTGAAAATATATTTGATTGGCTTTTCTGCAGGTTGTTTGCCAGGACTTTCCAAGACCTCCACTAGAAAACACAATAAACTTTTTGGAAGCTGGACAACTATCTTCATTTTTCAGAAACAGTGAAC
+
CBCCCFFFFFFFGGGGGGGGGGHHHHHHHHHHHHHHHHHHHHHHHHHHHGHHHHGGHHIHHIHGGGGGGHHGGGGGHHHHHHHHHHHHHHHHHHHHHHHGHHHHHHHHGHHHHHHHHHHHHHHHHHHHHHHHHHHHHHHHHHHHHGFHHGHHHHHHHHHHHGHHHHHHHHHHHHHHHHGHFHHHHHHHHHHFGHHHHGGEG0DGGHHHHHGGFHHHHHHHHHHGHEGFHHGGGGGGGGGGGFFGGEBFFF0
@M03495:530:000000000-LYBTV:1:2108:23689:12949 1:N:0:ACAGGAAA+TAGACAAT
GTCAGCATGTGAGCTTTGGAGTGAAATCTCTTGTCTTAAGGAATAAAGGAAAAAGATTCCGTCGGAGGCTCGGTGCTCTACAGGTTCAACCTTTGTACTCTATTATTGCCTCACATTCCATCTCTTGTGAAAATATATTTGATTGGCTTTTCTGCAGGTTGTTTGCCAGGACTTTCCAAGACCTTCACTAGAAAACACAATAAACTTTTTGGAAGCTGGACAACTCTCTTCATTTTTCAGAAACAGTGAAC
+
ABBBAFFFFFFFFFGGGGFGGGGFHHFHHHHHHHHFHD6FGHGHFHGBDHFBBCEEDGGFEHHCFGG0EHHGGGGGHHFFFGHHGGGHHHHHHHHF@GHHFHHHFHHFGHFGHHHFHHFDGGGHHHHHGFGEHHHFHHGHFFGHGHECGHHDFHBHFFGHBCFHHHFHFHEHFFFDGG<1<GBC1>1FFGC1FGHHHHH.DD0DDDGHHHGFBHHEHHGGGGHHH00;CCHGBFGFFGFGBFF/FG00CFF
@M03495:530:000000000-LYBTV:1:2108:7172:12958 1:N:0:ACAGGAAA+TAGACAAT
GTCAGCATGTGAGCTTTGGACTCCTGACTGGTTTATCAACGGCAAAATATAGATCGGAAGAGCACACGTCTGAACTCCAGTCACACAGGAAAATCTCGTATGCCGTCTTCTGCTTGAAAAAAAAAAAAAAAGAAAGAAGACACTGCCACTAACCCATACATCAAGTGCAATAGCTGCGACGCCATACACGCAACGCATAATACAGAACTATGAAATACGACCAGCTGGAGAGACCGACGACTAATTGAGTC
+
DDCDDFFFFFFFGGGGGGGGGGHHHHHHHHHHHHHHHHHHGGGGGHHHHHHHHHHHGGGGHHHHHHHGHHHGHHHHHHHHHHHHHHGHHHHHHGFHHHGGHHHHGGGHGHHHHHHHHHHHHGGC@<B//--..0<10./0/<<000/000<0<..<:/<<C10001111:<111100-<----9.0/00.<------..:1110110/1011111<10..9--..00/..0../.------.-0111:011
@M03495:530:000000000-LYBTV:1:2108:8072:12989 1:N:0:ACAGGAAA+TAGACAAT
GTCAGCATGTGAGCTTTGGTCCAGCCTGAGTCCTGGTTTATCAACGGCAAAATATAGATCGGAAGAGCACACGTCTGAACTCCAGTCACACAGGAAAATCTCGTATGCCGTCTTCTGCTTGAAAAAAAAAAAGAAGCAGCGAACAACCACACATTAAATCAAAACCTAAAGTGCAATCTACAGTCATGTGATAAGCACTGTAAGCTAAAGCACTGCCTTCACGATACAACGTCGCCTCTACACTCATCATC
+
BABBBFFFFFFFGGGGGGGCGGFHHGHHHHHHHHHHHHHHHHHHHGGGGGHHHHHHHHHHHGGGGHHHHHHHGHHHGHHHHHHHHHHHHHHGHHHHHHH3FHHGGHHHHGGGHGHHHHHHHGGHHHGGCB////?01100-<---0...<..<<0000=0C00F../:/00000;000<0;00;000;0;;000000/0/0;0900000;09/0/0/00///....-///-.;--...///9.;///////
@M03495:530:000000000-LYBTV:1:2108:2473:12991 1:N:0:ACAGGAAA+TAGACAAT
GTCAGCATGTGAGCTTTGGTCCAGCCTGAGTCCTGGTTTATCAACGGCAAAATATAGATCGGAAGAGCACACGTCTGAACTCCAGTCACACAGGAAAATCTCGTATGCCGTCTTCTGCTTGAAAAAAAAAAAAAACATAAAACGGAAGCATACTTCAGCTTCAAAAAAAAACATGTAAAAACACTACAATATACAGTGACTCTTACGACCAAACACTACTAGACTAACTTCACTTATAATCTCAGTCACAA
+
A>AABFFFFFFFGGGGGGGGGGHHGGHHHHHHHHHHGHHHGHHHHGGGGGHHHHHHHHHHHCEGGHHHHHHHGHHHGHHHHHBBGHHHGHHGHHFHHHFFHHHGGHEHHGEEHGFHHHHHFFHFHHFGG/>@C--..11=11<-...../00<00000000:00;FGC--9..0/000090..:0///C////////;/9/;/;//..9-;.....//////9://////////////////://////;/
@M03495:530:000000000-LYBTV:1:2108:6048:12997 1:N:0:ACAGGAAA+TAGACAAT
GTCAGCATGTGAGCTTTGGAGGGCAATGGTTTATCAACGGCAAAATATAGATCGGAAGAGCACACGTCTGAACTCCAGTCACACAGGAAAATCTCGTATGCCGTCTTCTGCTTGAAAAAAAAAAAAAACAAATAAAGATGAGGTGGGCGAACAACTCCAGCATGTGATGACAAAGCTCGGGTGCGTCGATTATACGGGACTTTCGTATCTCAAGATCGTAAGAACACACGTCTGAACTCCAGTCACCTGAA
+
BBBBBFFFFFFFGGGGGGFGGGGGGGHHHGHHHHHHHHGGGGGHHHHHHHHHHHGGGGHHHHHHHGHHHGHHHHHHHHGHHH3GGHHHGHHHEHHHGGHHHGGGGHGHHHHHHFHHHHHGFGG?/><->..01111=1000<//<.<.--:-;/./0::BBB;0000;00000/;/00.--.-.-9---././//..-.-;/:/..:/./9/////;..;.9//./99.-9...//99////9///9////
@M03495:530:000000000-LYBTV:1:2108:24062:13026 1:N:0:ACAGGAAA+TAGACAAT
GTCAGCATGTGAGCTTTGGAATTAGCTGGTTTATCAACGGCAAAATATAGATCGGAAGAGCACACGTCTGAACTCCAGTCACACAGGAAAATCTCGTATGCCGTCTTCTGCTTGAAAAAAAAAAAAAACACTATTGCAAACTACTTCATTTCTCACAGTGCGTGATCTGCTACGTGTCGACCCGCTCTTATTTCCTCTTGCACCTCTCGACTTCGGTCATGTGTTGTATTAGACAGTGTGTTCGTCGATGA
+
CCCCCFFFFFFFGGGGGGGGGGHHHHHHHHHHHHHHHHGGGGGHHHHHHGHGHHGGGGHHHHHHHGHHHGHHHHHHHHHHHHDHGHHHGHHBCGFGFGHHHHGGGHGHHGGHH3FGHBHFGGGG/////<010<1111110111000=000000<0<0<00-.../0;00:00.;///..-------.;090000000000;;/:.;/.9-.90.....0900;:.:0:009:00/9000./0..:--.09
@M03495:530:000000000-LYBTV:1:2108:26329:13030 1:N:0:ACAGGAAA+TAGACAAT
GTCAGCATGTGAGCTTTGGTCCAGCCTGAGTCCTCTGGTTTATCAACGGCAAAATATAGATCGGAAGAGCACACGTCTGAACTCCAGTCACACAGGAAAATCTCGTATGCCGTCTTCTGCTTGAAAAAAAAAAAAGAGAAGAAGACACCTTCTGTTGATAAGCCCGCATCTCATTTTATCAATATAACTGGTATTTTGTAATTTGTTGTGAAGTCTCCGACTGATTGTCTGCGTTTTCTTTTTTATTCTTA
+
BBBBBFFFFFFFGFGGGGGGGGHHHGHHGHHHHHHHHHHHHHFHGHHGEE?EHHHHHHHGHHHGGGGGHHGHHHGHHHGHHHGFGHHGHHHFFGEHFFEGHEGGHGGHFEFE?EHGGDGHHHHCGGHHGGGG<///?00>01>01F00>F<CB000<000<00/.--:.-<C0:;00000000;000;09/;09;000;C000000;.:.00;C0;09.-99.;/9/:9///-..-9/://B/-.///9//
@M03495:530:000000000-LYBTV:1:2108:8271:13049 1:N:0:ACAGGAAA+TAGACAAT
GTCAGCATGTGAGCTTTGGTCCAGCCTGAGTCCTGGTTTATCAACGGCAAAATATAGATCGGAAGAGCACACGTCTGAACTCCAGTCACACAGGAAAATCTCGTATGCCGTCTTCTGCTTGAAAAAAAAAAAAAAACAGAAAAGACAAACAAAAATTAGATGAGGAAAGCATAGACATTCTACATAATACACTAGACTCAAACACTCATAGTTACTACATAACACCTAAGCTGACAAATAAGTATGTAACC
+
CCCDCFFFFFFFGGGGGGGGGGHHHGHHHHHHHHHHFGHHHHHHHGGGGGHHHHHHHHHHHGGGGHHHHHHHGHHHGHHHHHHHHHHHHHHGHHHHHHHHHHHGGHHHHGGGHGHHHHHHHHHHHHGGGGD@/-<<..//00//.////<<.:...00000000/0/:./00;0;000009;00000090000/990000000..;//00000000000000000./90//900/00/000000000:000
@M03495:530:000000000-LYBTV:1:2108:10510:13060 1:N:0:ACAGGAAA+TAGACAAT
GTCAGCATGTGAGCTTTGGATTGACGACAGAAGGAGCAAGATAACGACCACAGGGAGGGTGGTTTATCAACGGCAAAATATAGATCGGAAGAGCACACGTCTGAACTCCAGTCACACAGGAAAATCTCGTATGCCGTCTTCTGCTTGAAAAAAAAAAAAAAAAAAAAGATAAAAGTATTCAGAATGCAAATCCTATATTCTCCAAATTAACTACACACGAATGCATACATACAACTACACAATGTGACAAA
+
CCCCCFFFFFFFGGGGGGGGGGHHHGGGGGHHHHHHHHHHHHHHHGGGGGHHHHGGGGGFFGEGHHHHHHHGGGGGHGHHHHHHHHHGGGGHHHHHHHGHHHGHHHHHHHHHHHHHHGHHHHHHHCHHHGGHHHHGGGHGHHHHHHHHHGFHGCAE-::-----9--9.B0:0000000900000000:00000000000900000000000000/0.--..000000;09090000;0/9.00000000:
@M03495:530:000000000-LYBTV:1:2108:2117:13116 1:N:0:ACAGGAAA+TAGACAAT
GTCAGCATGTGAGCTTTGGAGTGAAATCTCTTGTCTTAAGGAATAAAGGAAAAAGATTCCGTCGGAGGCTCGGTGCTCTACAGGTTCAACCTTTGTACTCTATTATTGCCTCACATTCCATCTCTTGTGAAAATATATTTGATTGGCTTTTCTGCAGGTTGTTTGCCAGGACTTTCCAAGACCTCCACTAGAAAACACAATAAACTTTTTGGAAGCTGGACAACTATCTTCATTTTTCAGAAACAGTGAAC
+
BABBBFFFFFFFGGGGGGBGFFGHHHHHHHHGHHHHHHHHBGHGGGEDGHHHFHGGHHHHHHHFFGGCEHHGEEGGHHHHHH3BGGHHHHHHHFHHHHHHHHHHHHHHGGHHHHGHHHHHHHHHHFHHHGGHFHHHHHHHHGHHFFGFHHHFH?GHHFGHFEGHHGFHGFHHHHHFHHB10GHFFHHFEC11=1FGGFHEGGFDGHFHFFGGGHHEHHHHHHHGHGGFFGFFBFFE0CBFB0CFFGFFFF0
@M03495:530:000000000-LYBTV:1:2108:18412:13135 1:N:0:ACAGGAAA+TAGACAAT
GTCAGCATGTGAGCTTTGGAATTAGTAAATTCGTTGACGACAGAAGGAGCAAGATAACGACCACAGGGAGGGTGGTTTATCAACGGCAAAATATAGATCGGAAGAGCACACGTCTGAACTCCAGTCACACAGGAAAAATCTCGTATGCCGTCTTCTGCTTGAAAAAAAAAAAAAAACAAAGATATAAATATAATTGTAACAAGAGACTACAACATAGTAATGAACATCTTGATGACAATAATCATATGTAT
+
DDCDDFFFFFFFGGGGGGGGGGHHHDGHHHHHGGHHHHGGGGGHHHHHHHHHHHHHHHGGGGGHHHHGFGGGGGGGGHHHHHHGGGGGGHHHHHHGHHHHGGGGHHHHHHHGHHHGHHHGHHHHHHHHHHGHHHHHHHHEHHHGGGHHGFEGHGHHHGHHHGHHHGGGG@A---:-;...//0:00000000000000:000:/./:00/000./;::0000000;0:0:0;:00000000000;000000
@M03495:530:000000000-LYBTV:1:2108:8578:13148 1:N:0:ACAGGAAA+TAGACAAT
GTCAGCATGTGAGCTTTGGAGTGAAATCTCTTGTCTTAAGGAATAAAGGAAAAAGATTCCGTCGGAGGCTCGGTGCTCTACAGGTTCAACCTTTGTACTCTATTATTGCCTCACATTCCATCTCTTGTGAAAATATATTTGATTGGCTTTTCTGCAGGTTGTTTGCCAGGACTTTCCAAGACCTCCACTAGAAAACACAATAAACTTTTTGGAAGCTGGACAACTATCTTCATTTTTCAGAAACAGTGAAC
+
CCCCCFFFFFFFGGGGGGGGGGHHHHHHHHHHHHHHHHHHGHHHFHHHHHHHHHGGHIGIHIHGGGGGGHHGGGGGHHHHHHHHHHHHHHHHHHHHHHHHHHHGHHHHHHHHHHHHHHHHHHHHHHHHGGHHFHHHHHHHHGHHHGHHHHHHHHGHHHHHHGHHHHHHHGHHHHHHHH=GHHHHHHGHHHGFHHHHGFGEGDGHHHHGHHGGHHHHHHGHHGHHHFHHHHGFFGGGGGGG0;0FGGFGGGB
@M03495:530:000000000-LYBTV:1:2108:5437:13149 1:N:0:ACAGGAAA+TAGACAAT
GTCAGCATGTGAGCTTTGGAGTGAAATCTCTTGTCTTAAGGAATAAAGGAAAAAGATTCCGTCGGAGGCTCGGTGCTCTACAGGTTCAACCTTTGTACTCTATTATTGCCTCACATTCCATCTCTTGTGAAAATATATTTGATTGGCTTTTCTGCAGGTTGTTTGCCAGGACTTTCCAAGACCTCCACTAGAAAACACAATAAACTTTTTGGAAGCTGGACAACTATCTTCATTTTTCAGAAACAGTGAAC
+
CCDDDFFFFFFFGGGGGGGGGGHHHHHHHHGHHHHHHHHHHHHHHHHHHHHHHHGGHIHIHHHGGGGGGHHGGGGGHHHHHHHHHHHHHHHHHHHHHHHHHHHHHHHHHHHHHHHHHHHHHHHHHHHHHHHHHHHHHHHHHGHHHFHHHHHHHHHHHHHHHGHHHHHHHHHHHHHHHHFGFHHHHHHHHHHGGFHHHHHGHFGHGHHHHHGGEHFHHHFHHHHGHHHFHHGGGGGFGGGGGGFGGGGGGGF
@M03495:530:000000000-LYBTV:1:2108:23444:13165 1:N:0:ACAGGAAA+TAGACAAT
GTCAGCATGTGAGCTTTGGTCCAGCCTGAGTCCCTGGTTTATCAACGGCAAAATATAGATCGGAAGAGCACACGTCTGAACTCCAGTCACACAGGAAAATCTCGTATGCCGTCTTCTGCTTGAAAAAAAAAAAAACAAGATTTACTGTGACATTGGACTGTTATAATCTAATATGTATAACGTATGTAGATGTGACAGCATGGTATGTTCTTATCTATACAGTTCAGCGTTCCACACTGATACGTACTGTT
+
ECDEEFFFFFFFGGGGGGGGGGHHHGHHHHHHHHHHHHHHHHHHHHGGGGGHHHHHHHHHHHGGGGGHHHHHHGHHHGHHHHGHHHHHHHHHGHHHHHHGCGHHGGHHHHGGGHGHHHHFHHHHHHHGGGF<>A>...0011>=11111=<11110<00.0<111=111111111<<<111::<1/<11<:1<11110</10.111:11:1<<1111111111111<1..../100.:0:111.00..<1:
@M03495:530:000000000-LYBTV:1:2108:25932:13165 1:N:0:ACAGGAAA+TAGACAAT
GTCAGCATGTGAGCTTTGGAATTAGTAAATTCGTTGACGACAGAAGGAGCAAGATAACGACCACAGGGAGGGTGGTTTATCAACGGCAAAATATAGATCGGAAGAGCACACGTCTGAACTCCAGTCACACAGGAAAATCTCGTAAGCCGTCTTCTGCTTGAAAAAAAAAATTTGATTGAAAAAAAAAAGTAACACATGTACATATTGCGTACTAATACAGCACAGCCATATTCTCACACAAGAAGACTGAA
+
A>AA?@FFFFBF1BG1B1EG1FCFAADEBAFHFBF0AEE0E0AF1GFCHG/AFHBGFFECEAEF/BGGAEEEEFC>FFBFDG20>E?@EFFG1G22F21/?EF/B<0E<CC/B/BFGDFD11BGD1<11@/0/0GH0?FD1?FE00?1-.<FCHFHHH1F.C0=<<::;-./0909C0;09;.A--9--9//;99-////9BF/////-----/9;/99//:-:----9//////////-9--////////
@M03495:530:000000000-LYBTV:1:2108:6808:13185 1:N:0:ACAGGAAA+TAGACAAT
GTCAGCATGTGAGCTTTGGAATTAGTAAATTCGTTGACGACAGAAGGAGCAAGATAACGACCACAGGGAGGGTGGTTTATCAACGGCAAAATATAGATCGGAAGAGCACACGTCTGAACTCCAGTCACACAGGAAAATCTCGTATGCCGTCTTCTGCTTGAAAAAAAAGACTAAAGAGATTCAGTACCTTAACGCAAAAGGCGCTTTGACTTATACCGATATTGCTGGCGACCCTGTTTTGTATGGCAACT
+
>AAA?FFFBB@3BF11GB11BAFHF3DAGGHHGHBGGBACEEECG100FACGHEFHHGFG?E?EEFEG/E>EEFCEECGFGFEG??//>GGFFHGEEEBFE/<EC<0<GCE<B/FCD>C1DGGCD@FHFGGHHA0?F11??0?/001?AECA.<F<11<F000=.---.;/0::000C/009B0000;9FC00.---9;9..-;--9/B99FB/9B/;----9;//9/------/-9;99;-9BB--//-/
@M03495:530:000000000-LYBTV:1:2108:12452:13235 1:N:0:ACAGGAAA+TAGACAAT
GTCAGCATGTGAGCTTTGGAGTGAAATCTCTTGTCTTAAGGAATAAAGGAAAAAGATTCCGTCGGAGGCTCGGTGCTCTACAGGTTCAACCTTTGTACTCTATTATTGCCTCACATTCCATCTCTTGTGAAAATATATTTGATTGGCTTTTCTGCAGGTTGTTTGCCAGGACTTTCCAAGACCTCCACTAGAAAACACAATAAACTTTTTGGAAGCTGGACAACTATCTTCATTTTTCAGAAACAGTGAAC
+
CCDCDFFFFFFFGGGGGGGGGGHHHHHHHHHHHHHHHHHHHHHHHHHHHHHHHHGGHHIHHIHGGGGGGHHGGGGGHHHHHHHHHHHHHHHHHHHHHHHHHHHHHHHHGHHHHHHHHHHHHHHHHHHHHFHHHHHHHHHHHHHHHFHHHHHHHHHHHGHHHGHHHHHHHHHHHHHHHHFGHHHHHHHHHGHFHHHHHHHGHGHHHHHHHHGGEHGFHHHFGHHHHHHHHHGGGGFGGGGGGBBFFGFGFG0
@M03495:530:000000000-LYBTV:1:2108:24911:13238 1:N:0:ACAGGAAA+TAGACAAT
GTCAGCATGTGAGCTTTGGTCCAGCCTGAGTCCTGGTTTATCAACGGCAAAATATAGATCGGAAGAGCACACGTCTGAACTCCAGTCACACAGGAAAATCTCGTATGCCGTCTTCTGCTTGAAAAAAAAAAATAAACATACTACAATAACAGTCCAGCGCTAGGACCTGTATCACAACACTACCTGCAGAAATCGCTGACTGTCGACCCTGTGCACATAGACCACTCACCTCTCCAGCCCCTGATACTCAC
+
CABCCFFFFFFFGGGGGGGGGGHHHGHHGHGGHHHHHHHHHHHHHGGGGGHHHHHHHHHHHGGGGHHHHHHHGHHHGGHHHHEEGHHHHHHGHGHHHHHFHGHGGHHHHGFFHGHHHHHHHHHHHHGGGFGD0??1111?1?11111><1<F111110--.-..00.</00000000...0//:00./00/009...9./;000..:9-//;00900000000/.0//0.0;:/:09/:.;:./0000000
@M03495:530:000000000-LYBTV:1:2108:25890:13259 1:N:0:ACAGGAAA+TAGACAAT
GTCAGCATGTGAGCTTTGGAGGGCAAGAAGTGGTTGTGACGAGGGTGGTTTATCAACGGCAAAATATAGATCGGAAGAGCACACGTCTGAACTCCAGTCACACAGGAAAATCTCGTATGCCGTCTTCTGCTTGAAAAAAAAAAAGAAGAAACAACAACAGTGATAGCCCTCCGAGTGATGGACAATCAAATCATATTTCAACTTATGAGGTCGACTAGGTACTATCATAGAAAGAATGGACTCTTCTATGG
+
DCCDCFFFFFFFGGGGGGGGGGGGGCGHHHFGHFGFFGHHGFGGGEFGGGHHHHHHHGGGGGHHHHHHFHHHHGGGGHHHHHFHGHHHGHHHHHHHHHHHHHHGHHGHHH4CHHHGGHHHHGGGHGFFHHHHHGHHF=ADCC<C.<./<</:/.::.../000;0;00//...--..0900/00.000900000000090000000000//;---:-0/000000000000000/.0:::B0/00000000
@M03495:530:000000000-LYBTV:1:2108:20502:13261 1:N:0:ACAGGAAA+TAGACAAT
GTCAGCATGTGAGCTTTGGAATTAGCTGGTTTATCAACGGCAAAATATAGATCGGAAGAGCACACGTCTGAACTCCAGTCACACAGGAAAATCTCGTATGCCGTCTTCTGCTTGAAAAAAAAACAAAACCTCCACGGCTTTGGTCCGTGAGGTGAGAGAGGAACCCCCTGTGTAGAGGTTGAAGGCGGAGCGAGCGTGTGAACGTCCGGTGGCGCATGCGACACTCTTGCTCAGGTCCGCAGATAAGCCGG
+
AABBBFFFFFFFGGGGGGGGGGHHHFHHHGHHHHHHHFFCEGGGHHHHHHGHHHGEFGHHGHHHHGGHHGHHHHHHHHHHHFGHGHHHHHHHFFFHGGHHHHGEFHFHHFHFGHAFHHGEFCC///@00/22<2</<//<010.11<>.><CFG0.0/.<<CB..<.--.0:::00;/////00/.--------9-9...///....----.:-.-..:..---9///////////:/-----9/;///--
@M03495:530:000000000-LYBTV:1:2108:29434:13320 1:N:0:ACAGGAAA+TAGACAAT
GTCAGCATGTGAGCTTTGGAATTAGGACAGAAGGAGCAAGATAACGACCACAGGGAGGGGGGTTTATCAAGGCAAAATATAGATCGGAAGAGCACACGTCTGAACTCCAGTCACACAGGAAAATCTCGTATGCCGTCTTCTGCTTGGAAAAAAACACCAGCCTGAGATCCCCTCGCTGGTGGGCGTCGATTGGTCGGTCATTTGGACCCCCCGGGTACCGCTCAAAAAAAACCATCCAGCAGCATATAACG
+
AAAAA11DFDFFC1FGGGC11EFHH1BFFF0AFGCH0GBGHHHFAEGECEHAGGECEEG/EC>/?FD<<1?1?CFCCHDGHG1=><...<C<BG<GCC<C/:0CGBC0:CCCFCFHFHGAB/:9;9CF9.;900A:9AEB0C0;0B.;/;B->@----:-----;-;///:A-9;=--9B--9---9---/9A9/9-@9-99F////;-9------9//----://;9-9----9:FB/;----//9/9/-
@M03495:530:000000000-LYBTV:1:2108:7771:13357 1:N:0:ACAGGAAA+TAGACAAT
GTCAGCATGTGAGCTTTGGAGGGCAAGAAGTGGTTGTGACATTGCTATGGCAGCTAGAGCTGGTTTATCAACGGCAAAATATAGATCGGAAGAGCACACGTCTGAACTCCAGTCACACAGGAAAATCTCGTATGCCGTCTTCTGCTTGAAAAAAAAAAAAAAACAAAAAAATATGAAGCGACATCATATATTCACATCCTAGACTAAATAATTCTCGTAGCATTATCCACATCTAAAGATAACGAGGATGA
+
DCDCDFFFFFFFGGGGGGGGGGGGGGGHHHFGHHGGGGHHHHHHHHHHHHHHGGHHHHHHHHHHHHHHHHHHGGGGGHHHHHHGHHHHGGGGHHHHHHHGHHHGHHHHHHHHHHHHHHGHHHHHGGBHGHGGHGHHGGFHGHHHHHHHHHHHHGGGEC<<--;.:9...--.0000000-9--.00000:00;:0;00/0:000000:00:00000.9.:.0000000000000000000000...--:00
@M03495:530:000000000-LYBTV:1:2108:6950:13358 1:N:0:ACAGGAAA+TAGACAAT
GTCAGCATGTGAGCTTTGGAGTGAAATCTCTTGTCTTAAGGAATAAAGGAAAAAGATTCCGTCGGAGGCTCGGTGCTCTACAGGTTCAACCTTTGTACTCTATTATTGCCTCACATTCCATCTCTTGTGAAAATATATTTGATTGGCTTTTCTGCAGGTTGTTTGCCAGGACTTTCCAAGACCTCCACTAGAAAACACAATAAACTTTTTGGAAGCTGGACAACTATCTTCATTTTTCAGAAACAGTGAAC
+
BCCCCFFFFFFFGGGGGGGGGGHHHHHHHHHHHHHHHHGHHHHHHHHHHHHHHHGGHHHHHHHGGGGGGHHGGGGGHHHHHHHGHHHHHHHHHHHHHHHHHHHHHHHHHHHHHHHHHHHHHHHHHHHHHHHHHHHHHHHHHGHHHHGHHHHHHHHGHHHHHGHHHHHHHGHHHHHHHH<GFFHHHHHHGHHHHHHHHHHGHBGGGHHHHHGGHHHHHHHGHHHHHHHHHHGGGGGGGGGGGCFGGGGGGG0
@M03495:530:000000000-LYBTV:1:2108:10977:13362 1:N:0:ACAGGAAA+TAGACAAT
GTCAGCATGTGAGCTTTGGAGGGCACAGGGAGGGTGGTTTATCAACGGCAAAATATAGATCGGAAGAGCACACGTCTGAACTCCAGTCACACAGGAAAATCTCGTATGCCGTCTTCTGCTTGAAAAAAAAAAAAAAGGACATAAGAACACACAGAGAATATATGAACTATCAGATAAAGCTAGCTGCAGACACGTCCAGTATATGTGGACATACTCTCAAATACACACGTACTCTAACTCTGTACTATCGA
+
BABCCFFFFFFFGGGGGGGGGGGGGGHHHGGGGGEFGGGHHHHHHHGGGGGHHHHHHHHHHHGGGGHHHHHHHGHHHGHHHHHHHHHHHHHHGHHHHGHHFHHHGGHHHHGGGHGHHHHHHHHHHHHGGGDG<-<<../.;0;0:00///:.;.://;0;000000;;000000000000000000;/0;.//...9.00;0:0090000000:0:09:00000000.-./..000:000000000:90..
@M03495:530:000000000-LYBTV:1:2108:10485:13364 1:N:0:ACAGGAAA+TAGACAAT
GTCAGCATGTGAGCTTTGGAATTAGCTGGTTTATCAACGGCAAAATATAGATCGGAAGAGCACACGTCTGAACTCCAGTCACACAGGAAAATCTCGTATGCCGTCTTCTGCTTGAAAAAAAAAAAAAAACGAAGCAAAAAGTCAACAGGGGTGGGAGTTCCGCTAAATACTAACATCTTCTTCACAGTAGATACTGTTATGCGACTGACGGACACAGTAGCCTTCATGACATCACTAGACATATTGAAGAA
+
CBCCDFFFFFFFGGGGGGGGGGHHHHHHHHHHHHHHHHGGGGGGHHHHHHHHHHGGGGHHHHHHHGHHHGHHHHHHHHHHHHGHGGHHHHHHHHHHGGHHHHGEGHGHHHHGHHHHGHHGGGGC////-.-.>.-0/0<CA00=0<0/..<.---.../00...-.0:0000000<00<0<0<0000000000BB000000<..9<.00.<.--./.00<0000000:<000000<00000:00000000/
@M03495:530:000000000-LYBTV:1:2108:7556:13374 1:N:0:ACAGGAAA+TAGACAAT
GTCAGCATGTGAGCTTTGGAGTGAAATCTCTTGTCTTAAGGAATAAAGGAAAAAGATTCCGTCGGAGGCTCGGTGCTCTACAGGTTCAACCTTTGTACTCTATTATTGCCTCACATTCCATCTCTTGTGAAAATATATTTGATTGGCTTTTCTGCAGGTTGTTTGCCAGGACTTTCCAAGACCTCCACTAGAAAACACAATAAACTTTTTGGAAGCTGGACAACTATCTTCATTTTTCAGAAACAGTGAAC
+
CCCCCFFFFFFFGGGGGGGGGGHHHHHHHHHHHHHHHHHHHHHHHHHHHHHHHHGGHIIIHHHGGGGGGHHGGGGGHHHHHHHHHHHHHHHHHHHHHHHHHHHHHHHHHHHHHHHHHHHHHHHHHHHHHFHHHHHHHHHHHGHHHHHHHHHHHHGHHHHHHGHHHHHHGHGHHHHHHH?GFHHHHHHHHGHHEHGHGFGCGDDFHHHHHHGCEGFGHHFHFHHHHHHGFHGGGGGGGGGFGFGGGGGGGG9
@M03495:530:000000000-LYBTV:1:2108:22679:13407 1:N:0:ACAGGAAA+TAGACAAT
GTCAGCATGTGAGCTTTGGACTCCTGACTGGTTTTTCAACGGCAAAATATAGATCGGAAGAGCACACGTCTGAACTCCAGTCACACAGGAAAATCTCGTATGCCGTCTTCTGCTTGAAAAAAAAAACAATTTACATGTCATACCTACTAATCATCGATTTTAATTCATAAAAATAAGTGGTACATATGAATGTTTCTGTTTGTTATATTACTGACTTAATTTTCATAGTTAAGAGGTCTACACACTACAAA
+
BBBBBFFFFFFFGGGGGGGGGGHHHGHHHHHHHHGGH5FGGGGGEHHHHHHFGHHHGDGDHGHHHHHGHHHGEGHHHHHHHH3FHHGHGFFHHHHFFGFFHFHHGFGCFHHEFHHHGHFEHEGCG//?/@2221?1<11111<?110?<1=GF11<FGGA11<111100=00<.DD==0<<0000=0:00000000;:::0///=C:00;000;/00;00;0B0;;000000000.;/0090;0./9////
@M03495:530:000000000-LYBTV:1:2108:22852:13411 1:N:0:ACAGGAAA+TAGACAAT
GTCAGCATGTGAGCTTTGGTTTATCAACGGCAAAATATAGATCGGAAGAGCACACGTCTGAACTCCAGTCACACAGGAAAATCTCGTATGCCGTCTTCTGCTTGAAAAAAAAAAAAACTAAACAAGCCTACCGCCTATTTATTTTTATGATGTTAAAGCAATGATTACTTGTTATACCACTAAAACTTGAAATTAACTATCACTTATGATGTGAACAAGAAAACCTATAATCGTGGGTCGATCCTATTTCT
+
BBBBBFFFFDFFGGGGFGGAGGFHFHFHGCEGGHFHHHGHHHGEDEFFHFHHHFFCGGHEHHHHFGHHHHHHHHGHGHHHHD3BBGGCCGBGG?@FFGGHFDGGFBEGHGGGCC/B<?1<11?1?0?<1100<<@.<111=0=0==.=0=D=0<=00<0//0;;00;00;;00;0;;C00://00000;00;099000;00900000;000900000//9/9FB./////9/;.9.-;.999..///:BF/
@M03495:530:000000000-LYBTV:1:2108:24293:13417 1:N:0:ACAGGAAA+TAGACAAT
GTCAGCATGTGAGCTTTGGAGTGAAATCTCTTGTCTTAAGGAATAAAGGAAAAAGATTCCGTCGGAGGCTCGGTGCTCTACAGGTTCAACCTTTGTACTCTATTATTGCCTCACATTCCATCTCTTGTGAAAATATATTTGATTGGCTTTTCTGCAGGTTGTTTGCCAGGACTTTCCAAGACCTCCACTAGAAAACACAATAAACTTTTTGGAAGCTGGACAACTATCTTCATTTTTCAGAAACAGTGAAC
+
DCCCDFFFFFFFGGGGGGGGGGHHHHHHHHHHHHHHHHHHHHHHHHHHHHHHHHGGHIHIHHHGGGGGGGHGGGGGGHHHGHHHHHHHHHHHHHHHHHHHHGHHHHHHHHHHHHHHHHHHHHHHHHHHHHHHHHHHHHHHHHHHHHHGHHHHHHHHHHHHHGHHHGHHHGHHHHHGHH=GHHHHGHHGHGHFGHHHHGHGHGHHHHHHHHGGFFFHHHHHHHHHGHHEHHGGGGGGGGGHGFGGGGFGGG0
@M03495:530:000000000-LYBTV:1:2108:28161:13448 1:N:0:ACAGGAAA+TAGACAAT
GTCAGCATGTGAGCTTTGGTCCAGCCTGAGTCCCTGGTTTATCAACGGCAAAATATAGATCGGAAGAGCACACGTCTGAACTCCAGTCACACAGGAAAATCTCGTATGCCGTCTTCTGCTTGAAAAAAAAACCATCATAAGTTGACTGCATGAGATAGCGCAATTCGTTAGGCATTAGTGAGTTATATCTTGTTTGGAAGTACTATGCTAGTTTAATGTGTTCTCACATTTGGTATATGCAGCTACTTCAT
+
AABABFFFFFFFGFGGGGG4FGGHGFHHHHGHGHHGHFGHFFHHBGFGGGGHFHHHHHHGHHGFGGHHFGHHHGHHHGEHCG@33BB@GDBFGHFG2G2BFBFGFEHFHHGEEHGEHHEFDGF3FHHGG/////<2111?111?1111011?111<111<---.00.</..//0000000000000000000;;//./0/;;0000000000;0000;000/00000000000.09090000//9/9////
@M03495:530:000000000-LYBTV:1:2108:4768:13492 1:N:0:ACAGGAAA+TAGACAAT
GTCAGCATGTGAGCTTTGGTTTATCAACGGCAAAATATAGATCGGAAGAGCACACGTCTGAACTCCAGTCACACAGGAAAATCTCGTATGCCGTCTTCTGCTTGAAAAAAAAACAAGCACAATCGAACTAAGTCAAAGTACCATTAGCATTAAGTTACTGAAACTCTTTAGTCGAAGTAGTCTGGAAAAGCTCAATCACAAGCGCGAACAAAGTGCCCTGAGCTGTACCAATGCAACGCTCTACCGAATGC
+
B?ABBFFFFFFFGGGGGGGGGGHHHHHHGGCFGGHHHHHHGHHHGGGGHHHHHHHGHHFGHHHHHHHHHHHGHHGHHGFHHHE5BFFFHHGHGDGFFHHGHHHFHGHG0EE@///?2/?222@2/020?@@@22>211111?1?1?<?1<1111>1=1>1F1<11F1>1>1>0..<<<=0000</0/0//.00:00;0/00;..--9---/./0;00/9./.9//////////////--...;//-.-.9/
@M03495:530:000000000-LYBTV:1:2108:19472:13492 1:N:0:ACAGGAAA+TAGACAAT
GTCAGCATGTGAGCTTTGGAGTGAAATCTCTTGTCTTAAGGAATAAAGGAAAAAGATTCCGTCGGAGGCTCGGTGCTCTACAGGTTCAACCTTTGTACTCTATTATTGCCTCACATTCCATCTCTTGTGAAAATATATTTGATTGGCTTTTCTGCAGGTTGTTTGCCAGGACTTTCCAAGACCTCCACTAGAAAACACAATAAACTTTTTGGAAGCTGGACAACTATCTTCATTTTTCAGAAACAGTGAAC
+
DDDDDFFFFFFFGGGGGGGGGGHHHHHHHHHHHHHHHHHHHHHHHHHHHHHHHHGGHIHHHHHGGGGGGHHGGGGGHHHHHHFHHHHHHHHHHHHHHHHHHHHHHHHHHHHHHHHHHHHHHHHHGHHHHHHHHHHHHHHHHFHHHHGHHHHGHHHHHHGHHGHHHHHHHHHHHHHHHGFGFHHHHHHGHHHGHHHHHHHGHHGHHGHHHHGGHHGHHGHHFGHGGGHHGHGGGGGGGGGGG<FGFGFGGGF
@M03495:530:000000000-LYBTV:1:2108:20473:13498 1:N:0:ACAGGAAA+TAGACAAT
GTCAGCATGTGAGCTTTGGTGCCGCCCTGGTTTATCAACGGCAAAATATAGATCGGAAGAGCACACGTCTGAACTCCAGTCACACAGGAAAATCTCGTATGCCGTCTTCTGCTTGAAAAAAAAAAAAAAATAAACGGTCATAGCCATACAGACCGTAAATGAGAGAAGAGAATAATAATCTGCAAACGACATGACACGATAGTATTATAACGATGTTATATGGATCACGACCACAGAACGAAGCACGTATC
+
CCDCEFFFFFFFGGGGGGGGGGHGGGGGHHGHHHHHHHHGGGGGHHHHHHHHHHHGGGGHHHHHHHGHHHGHHHHHHHHHHHHHHGHHHHHHFFHHHGGHHHHGGGHGHHHHHHHGHHHHGGGG?<<<--.0110..<..11100010/011..-::..1<111:.0/0./001111111<1110:<..--.000<0<-...1111111:1.....111111111:./.<---...00/....-0/-./1.
@M03495:530:000000000-LYBTV:1:2108:15066:13507 1:N:0:ACAGGAAA+TAGACAAT
GTCAGCATGTGAGCTTTGGTCCAGCCTGAGTCCTGGTTTATCAACGGCAAAATATAGATCGGAAGAGCACACGTCTGAACTCCAGTCACACAGGAAAATCTCGTATGCCGTCTTCTGCTTGAAAAAAAACAGATTACCACGGATGATCACCATCGCTGCACGCAACAACGTTTAATAAGAAGGTCAGCGGCACCATCCTAGCCTCCCGGCCTAGGCCAGGCTCTGTCGCCAAGTCGGCCTAACGATCCCTG
+
BBABBFFFFFFFGGGGGGFGGGHHGGHHGHHHHHHHFGHHHHHHHGGGGGHHHHHHHHHHHGEGGHHHHHHHGHHHGFFHGHEFGGHHHHHGHHHFHHDEGHHGGHHHGGEEHGHHHHHHHGCFGFDCC//222222@2@/<//>11<100111..0.<>1<<-<<<<.-.//:0000;;0/.:0//0.---;..0/.0;09/0/...---./////...9..////....-.//.--../;...;..9//
@M03495:530:000000000-LYBTV:1:2108:4154:13513 1:N:0:ACAGGAAA+TAGACAAT
GTCAGCATGTGAGCTTTGGAGTGAAATCTCTTGTCTTAAGGAATAAAGGAAAAAGATTCCGTCGGAGGCTCGGTGCTCTACAGGTTCAACCTTTGTACTCTATTATTGCCTCACATTCCATCTCTTGTGAAAATATATTTGATTGGCTTTTCTGCAGGTTGTTTGCCAGGACTTTCCAAGACCTCCACTAGAAAACACAATAAACTTTTTGGAAGCTGGACAACTATCTTCATTTTTCAGAAACAGTGAAC
+
AAABBFFFFFFFGGGGFBCGCGHFHHHHHGGHHHFHHHFHFGHHFHHHHHHHFHGAGHGHFBGEF0EGGEGGGEFCGEHHGHHHHHHGHGFGHHBFGHHHHGHHFHGHGHHHGHHHGHHBGEGGFHGFGBD43FHHHHHHHHGHH0G2AGHHHHGFHHHGHEHHHHHHHHHFHCGGGFDFGGHHFHBGFBGGHDFCG.GFBGGHGHHHHHGG/;GAGG/GHHHGHGHEHHGGGGGFGB0CCCFFFF;CFFC
@M03495:530:000000000-LYBTV:1:2108:4949:13524 1:N:0:ACAGGAAA+TAGACAAT
GTCAGCATGTGAGCTTTGGTCCAGCCTGAGTCCTCTGGTTTATCAACGGCAAAATATAGATCGGAAGAGCACACGTCTGAACTCCAGTCACACAGGAAAATCTCGTATGCCGTCTTCTGCTTGAAAAAAAAAAACCATAACTCGAATGCCGTATTATACTTGAGCAAAAAACATAAAAAATTATATCATTAGTTAGCATTACATATACAAATTGATGTTGTTCCTGACCTAATTGGTGTACATATTTGCAG
+
33AABFFFFFFFFGGGGGGFCGHCGEFGHHHGHHHHFCFGFHHGFGGF2EEG2GFHHHHHEFFEEGGHHHHGGFGHCGEFHFGGCGHGHHHGHGHAGHHFFCGE1?E?3?GGFEGCGH4FBHHGHHFHD/<>///?/11<<<1..01111><../00000000000///<-:.<C00:0-./000900;00;00000;00000;00000000;0C000;0/.9///9///9//////..9//;/;9/////
@M03495:530:000000000-LYBTV:1:2108:25913:13530 1:N:0:ACAGGAAA+TAGACAAT
GTCAGCATGTGAGCTTTGGAGTGAAATCTCTTGTCTTAAGGAATAAAGGAAAAAGATTCCGTCGGAGGCTCGGTGCTCTACAGGTTCAACCTTTGTACTCTATTATTGCCTCACATTCCATCTCTTGTGAAAATATATTTGATTGGCTTTTCTGCAGGTTGTTTGCCAGGACTTTCCAAGACCTCCACTAGAAAACACAATAAACTTTTTGGAAGCTGGACAACTATCTTCATTTTTCAGAAACAGTGAAC
+
CBCCCFFFFFFFFGGGGGGGGGGHHHHHHHHHHHHHHHGHHHHHHHHHHFHHHHGGHHHHHGHGGGGGGHHGGGGGHHHHHHFFGHFHHHHHHHHHHHHHHHHHHHHHHHHHHHHHHHHHGHHGHHHHHHFHGHHHHHHHHHHHHFHHHHHHHHHHGHHHHGHHHHHHHHGHFHGHHHFGFHHFHHHHHHHHHHHHHEEGGGHHHHHHHGFCHFHHHHHFHHFHGHGGHHGGGGGGGGGGF;FGGEFFG0;
@M03495:530:000000000-LYBTV:1:2108:7038:13541 1:N:0:ACAGGAAA+TAGACAAT
GTCAGCATGTGAGCTTTGGAATTAGTAAATTCGTTGACGACAGAAGGAGCAAGATAACGACCACAGGGAGGGTGGTTTATCAACGGCAAAATATAGATCGGAAGAGCACACGTCTGAACTCCAGTCACACAGGAAAATCTCGTATGCCGTCTTCTGCTTGAAAAAAAAAAAAATGAGAGAGACGCGATGACAAATAGAGTATCAGCATAGTCGGAGATGACGCCATGAGTCGAGAATGACGAGCATCCTAC
+
CDDDDFFFFFFFGGGGGGGGGGHHHHHHHHHHGGHHHHGGGGGHHHHGHHHHHHHHHHGGGGGHHHHGEGGGFFGEGHHGHHDGFGGGGHHHHHHHHHHHGGGGHHGHGHHGHHHGHHHHHHHHHHHHHHGHHHHHHHEFFHGGHHHHGGGHGHHHGHGHHHHGH-EC-:9--:00<00.../.----<0:00/00000<00<000000<00.----/00<..-..<00<<-.-9<0000..---00/000
@M03495:530:000000000-LYBTV:1:2108:24453:13546 1:N:0:ACAGGAAA+TAGACAAT
GTCAGCATGTGAGCTTTGGTCCAGCCTGAGTCCTGGTTTATCAACGGCAAAATATAGATCGGAAGAGCACACGTCTGAACTCCAGTCACACAGGAAAATCTCGTATGCCGTCTTCTGCTTGAAAAAAAAAACTACATACCCCTCGATAATATGCAGATGCGGGGCCCGAGCTACAAGCAATCCGCGAGGATACAGAGGCCTGTAGACCAGCGTAAACACCGCTTGACGTCTCATCCGCCTCACCAGCACAC
+
BABBBFFFFFFFFGGGGFFGGGHHHGHHHHFGHHHGHHHHFHHHHGGGGGHEFHHHGFHHHGEEGFGHHHHGGHHHGFFFHHG3FGHHFHFEGFFHHFHEGHEEGGCGHGEFHGHFFHHHBGHHHGGGCF@/@1111110<///<.<..1>1111<1<11---:----9-9.0000;.//00/..9;99;//9///;99.;.//////...-9...:/..---.../....;////...99/../..9;..
@M03495:530:000000000-LYBTV:1:2108:29531:13547 1:N:0:ACAGGAAA+TAGACAAT
GTCAGCATGTGAGCTTTGGAGTGAAATCTCTTGTCTTAAGGAATAAAGGAAAAAGATTCCGTCGGAGGCTCGGTGCTCTACAGGTTCAACCTTTGTACTCTATTATTGCCTCACATTCCATCTCTTGTGAAAATATATTTGATTGGCTTTTCTGCAGGTTGTTTGCCAGGACTTTCCAAGACCTCCACTAGAAAACACAATAAACTTTTTGGAAGCTGGACAACTATCTTCATTTTTCAGAAACAGTGAAC
+
CBCCCFFFFFFFGGGGGGGGGGHHHHHHHHHFGHHHHHHHHHGHHHHHHGHHGHGGHHHFHFHGGGGGGHHGGGGGFHHHHHHGHGHHHHHHHGHHHHHHHHHHHHHHHHHHHHHEFHGHHHHHHHHHHHHHHGHHHHHHGFHGFGHHHHHHHGHGHGFGHGHGFHHHH/?GHHGDHG??G?GHHGFHHHHHHHFGHHGAGGFGEGFFHHF-GGFGHFFFHHHHFG00CGFFFGBB0/CFF0;BBFCFGG9
@M03495:530:000000000-LYBTV:1:2108:22311:13562 1:N:0:ACAGGAAA+TAGACAAT
GTCAGCATGTGAGCTTTGGTCCAGCCTGAGTCCCTGGTTTATCAACGGCAAAATATAGATCGGAAGAGCACACGTCTGAACTCCAGTCACACAGGAAAATCTCGTATGCCGTCTTCTGCTTGAAAAAAAAAAAAAAACATATTACTCAACGAAGCAGAGACAGGACTTGAGTGGTACGGTATCCTGCGAAACAAAGCTGTCGTATCGTTGACACTAATACGCGCGATTGTGAAAGGCGTACTCACACTCAA
+
CBCCDFFFFFFFGGGGGGGGGGHHHGHHHHHHHHHHHGHHHHHHHHGGGGGHHHHHHHHHHHGGGGHHHHHHHGHHHGHHHHHHHHHHHHFHGHHHHHHHFHHHGGHHHHGGGHGHHHHHHHHHHHGG@DGCD/-<-<.0000000==0/...::0//.////.../000000.000../.:00;00-----:;.:/:000.;.:.././.::00/00009.-9---..0::FFF..-.--.0000:://0
@M03495:530:000000000-LYBTV:1:2108:21999:13587 1:N:0:ACAGGAAA+TAGACAAT
GTCAGCATGTGAGCTTTGGAGTGAAATCTCTTGTCTTAAGGAATAAAGGAAAAAGATTCCGTCGGAGGCTCGGTGCTCTACAGGTTCAACCTTTGTACTCTATTATTGCCTCACATTCCATCTCTTGTGAAAATATATTTGATTGGCTTTTCTGCAGGTTGTTTGCCAGGACTTTCCAAGACCTCCACTAGAAAACACAATAAACTTTTTGGAAGCTGGACAACTATCTTCATTTTTCAGAAACAGTGAAC
+
CCCCCFFFFFFFGGGGGGGGGGHHHHHHHHHHHHHHHHHHHGHHHHHGHHHHHHGGHIHIHHHGGGGGGHHGGGGGHHHHHHHHHHHHHHHHHHHHHHHHHHHHHHHHHHHHHHHHHHHHHHHHHHHHHHHHHHHHHHHHHHHHHGGHHHHHHHGHHHHHHGHHHHHHHHHHHHHGFHGGHHHHHHHHHHHHHHHHHHHEGGHHHGHHHHGGHHHHGHHHHFHGHHCFHGGGGGGGGFFGGFGGGGGGGG0
@M03495:530:000000000-LYBTV:1:2108:20488:13602 1:N:0:ACAGGAAA+TAGACAAT
GTCAGCATGTGAGCTTTGGTCCGCCTGGTTTATCAACGGCAAAATATAGATCGGAAGAGCACACGTCTGAACTCCAGTCACACAGGAAAATCTCGTATGCCGTCTTCTGCTTGAAAAAAAAAAAAAAAGAAACAAGAAAGCTAACTATCTCATAAGACTAATACGTTACAACATAAGTGATTGATGTGACCGGCAATCTATCCGATGCTAACTATGTAATAGAAGAATATGTGACTGCATGATACTCAGAA
+
CCCCCFFFFFFFGGGGGGGGGGGGGGHHGHHHHHHHHGGGGGHHHHHHHHHHHGGGGHHHHHHHGHHHGHHHHHHHHHHHHHHGHHHHHGHFHHHGGHHHHGGGHGHHHHHHHHHHHHGGGGG></->..00//.<</<0/011/1111111111110100111.0//.:<0./<<111:111:1111111-9<--001<11/....91<1/111<11111111<0/0111111:<1/0110<11101:01
@M03495:530:000000000-LYBTV:1:2108:6524:13611 1:N:0:ACAGGAAA+TAGACAAT
GTCAGCATGTGAGCTTTGGAGTGAAATCTCTTGTCTTAAGGAATAAAGGAAAAAGATTCCGTCGGAGGCTCGGTGCTCTACAGGTTCAACCTTTGTACTCTATTATTGCCTCACATTCCATCTCTTGTGAAAATATATTTGATTGGCTTTTCTGCAGGTTGTTTGCCAGGACTTTCCAAGACCTCCACTAGAAAACACAATAAACTTTTTGGAAGCTGGACAACTATCTTCATTTTTCAGAAACAGTGAAC
+
CC@CCFFFFFFFGGGGGGGGGGHHHHHHHHHHHHHHHHHHHHHHGHHHHHHHHHGGHHHHHHHGGGGGGHHGGGGGHHHGHHHGHHHHHHHHHHHHGHHHHHHHHHGHHHHHHHHHHHGGHHHHHHHHHFGHHHHHHHHHHHHHHHGHHHGHHHHHHFGHFGHHGHHHGGEHHHGHHH?FCFHHHHHHHHHFDGHHHHHEGF0GHHHHHHGGHHGHHHGHFHHEHHFGGHGGGGGGGGGGGFBFFFFGFG0
@M03495:530:000000000-LYBTV:1:2108:29299:13628 1:N:0:ACAGGAAA+TAGACAAT
GTCAGCATGTGAGCTTTGGAGTGAAATCTCTTGTCTTAAGGAATAAAGGAAAAAGATTCCGTCGGAGGCTCGGTGCTCTACAGGTTCAACCTTTGTACTCTATTATTGCCTCACATTCCATCTCTTGTGAAAATATATTTGATTGGCTTTTCTGCAGGTTGTTTGCCAGGACTTTCCAAGACCTCCACTAGAAAACACAATAAACTTTTTGGAAGCTGGACAACTATCTTCATTTTTCAGAAACAGTGAAC
+
AAAAABFFF1@DBGGGGGG1GGEHGHFHGHHHGGGHGHHHG1FGFHHEDGHHHHGGHHEDGBGGGCEEAEHGGGGGHHHHFHFBGGFFDGCFGHHGHHGGGFHHFHHGHHFHHHGHGHHGF1FFGHHGC2FD1BGHHHFFHEBFHHEFFFHHHHGEGA@GHAGFHGDHH/AGG1FFDG1<CFFGHHFCG0C11<F0<C.<DDD0<DDG0DC-:;CHHGGFCGGGFE00;CFFGGGFFFFFF9FGB9BFGG0
@M03495:530:000000000-LYBTV:1:2108:26290:13660 1:N:0:ACAGGAAA+TAGACAAT
GTCAGCATGTGAGCTTTGGTCCACCTGATCCTGGTTTATCAACGGCAAAATATAGATCGGAAGAGCACACGTCTGAACTCCAGTCACACAGGAAAATCTCGTATGCCGTCTTCTGCTTGAAAAAAAAAAAACACCAGGGCAAACGATGCAGATGCTGGAGCCTCTAAACTCGAGGCACAATTCCTACGACCCACTAGCTTGACCTTTCTCGATGATCGGTCCCCTAGGGACCGTCATCATCGTCGTTCTGG
+
AAAA?FFFFFFFFGGGGGBEGFFFFFGHHHHHHHFGGGGHHGHGGGECHGHGHFHHHHHGGGF1GHHHHHGBGHGHGHFGHH3FEFGFHGHHGFGFFFFFGFFHHHHGEEHGGGFHGHHFHHHG?CB/<////0//0....>00.....<00<0<<0/..;.:/:0:0/00...--..//;000009..99A:..;0/;;/./:///9/:./;;///.:..-....././..-:..9/////..--9.://
@M03495:530:000000000-LYBTV:1:2108:26029:13686 1:N:0:ACAGGAAA+TAGACAAT
GTCAGCATGTGAGCTTTGGAATTAGTAAATTCGTTGACGACAGAAGGAGCAAGATAACGACCACAGGGAGGCTGGTTTATCAACGGCAAAATATAGATCGGAAGAGCACACGTCTGAACTCCAGTCACACAGGAAAATCTCGTATGCCGTCTTCTGCTTGAAAAAAAAAAAAACTAAAAAACAGACGAAACATATTAAGGTATCGACAACTAGTAATGACACTGTAGATGATATACACATATAATGACCAT
+
DDDDDFFFFFFFGGGGGGGGGGHHHGHHHHHHGHHHHHGGGGGHHHHHGHHHHGHHHHGGGGGHHHHGGGGGHHGEGHHHHHGFFFGGGHHHHGHHHHHHGGGGHHHHHHHGHHGGHHHHHHHHHHHHHHGHHHHFHG=GHHGGHFHHGEFHEHHHHHHHGHHHHGCFEC<--.000000-.<//.---.-/00000000:000.9-.-.0000:000000<<000000000:0000<0000:00000000
@M03495:530:000000000-LYBTV:1:2108:4578:13709 1:N:0:ACAGGAAA+TAGACAAT
GTCAGCATGTGAGCTTTGGAATTAGTAAATTCGTTGACGACAGAAGGAGCAAGATAACGACCACAGGGAGGGTGGTTTATCAACGGCAAAATATAGATCGGAAGAGCACACGTCTGAACTCCAGTCACACAGGAAAATCTCGTATGCCGTCTTCTGCTTGAAAAAAACATAGACACCACCCCCCCGACTACCATCAATCGACTACCAAAGCAACACCTGAAGATCACACGCACACAACCCAGTCACACTAT
+
BABABFFDFFFFGCB4BFGFFGFG4FGGFFEGCBCCEHGAEEGHHHAGEGGF2GHHHGGGGEEHHFEFF?0E1BEBFHHHFHF3>EEEGGHHFHFHHHBFEDGGCFHHGH?CFF?FDGCD?CFFGGHHHHGFE0FHB111<0<ACGGGGGGAFHHBGHHC0CHBGC@.C0:00<0/...:.--A---;--/;:BFF//9..9.-/9/B.9B//.9.;///;;////;//-----.99.:;9;//9//9;//
@M03495:530:000000000-LYBTV:1:2108:2363:13740 1:N:0:ACAGGAAA+TAGACAAT
GTCAGCATGTGAGCTTTGGTTTATCAACGGCAAAATATAGATCGGAAGAGCACACGTCTGAACTCCAGTCACACAGGAAAATTTCGTATGCCGTCTTCTGCTTGAAAAAAAAAATGAAAAAGCTGAGAGACGACAAAGCCCGCGAAACCTTCTTATGCCTATTCACCGAATATGATCCTCAAACAAATGTGACCCAAAGTCACGATTACGATGAGAATATTATCGAAGCACACATGCTAGAAATAAGATAG
+
>>3AAFFFFFFFGGGGGDG4AAFHHHHHGCEEEGHHHHFGDE5FEEEF2E2GFHHEGFHGHF3FDFGGFHHBF3EFFFHGH53DBF1BBFFF@1EG14DFHHHF1EG?FCE@//011??10/0@1@0@1/0///</00?0.---<---./0/000000:0;000000.-;9.009000900900;..;0;0000/.;990000..;9./...9////9//;9/9../.-/....////9/;//;//9/99/
@M03495:530:000000000-LYBTV:1:2108:22691:13772 1:N:0:ACAGGAAA+TAGACAAT
GTCAGCATGTGAGCTTTGGAATTAGTAAATTCGTTGACGACAGAAGGAGCAAGATAACGACCACAGGGAGGGTGGTTTATCAACGGCAAAATATAGATCGGAAGAGCACACGTCTGAACTCCAGTCACACAGGAAAATCTCGTATGCCGTCTTCTGCTTGAAAAAAAAAAAAGAAACATCTTACCATCACACCAATGATACATCTGAAATTGTGATTATAATTAATAGGTGTAACGGCAGTTTATTAGTGA
+
BBCBCFFFFFFFGGGGGGGGGGHHHHHHHHHHGHHHHHGGGGGHHHHHHHHHHHHHHHGGGGGHGHHGGFGGEFGEFHHHHGHHFGGGGGHHHHHHHHHHGGGGHHHHHHHGHHHGHHHHHHHHHGHHHHGHGHHHHHFHHHGGHHHHGFGHGHGHHHHHHHHHHGGEGG-:.;.//:0000;0/0000;:0...0000000000900000090000000;0000000000;90;.----/000:000000
@M03495:530:000000000-LYBTV:1:2108:14643:13776 1:N:0:ACAGGAAA+TAGACAAT
GTCAGCATGTGAGCTTTGGTCCAGCCTGAGTCCTGGTTTATCAACGGCAAAATATAGATCGGAAGAGCACACGTCTGAACTCCAGTCACACAGGAAAATCTCGTATGCCGTCTTCTGCTTGAAAAAAAAAAAAAACAACCATAAACAGTTCATATGATATCAAACTTATAAATCACACACCTACTACAGTGAAAACAATAATCACAAACGATAGTAAGTTATGCTCTGTGCCTCGTGGAATATTGTATCGT
+
DDDDCFFFFFFFGGGGGGGGGGHHHGHHHHHHHHHHHHHHHHHHHGGGGGHHHHHHHHHHHGGGGHHHHHHHGHHHGHHHHHHHHHHHHHHGHHHHHHHHHHHGGHHHHGAFHGHHHHHHHHHHHHGCGCC</--.<<.<.0000<0/000=<000000000::00000000000000.../;/00000;00000/..000000:00.:..;..000000000000000::000.....00:0000000./
@M03495:530:000000000-LYBTV:1:2108:14187:13805 1:N:0:ACAGGAAA+TAGACAAT
GTCAGCATGTGAGCTTTGGTCCAGCCTGAGTCCTGGTTTATCAACGGCAAAATATAGATCGGAAGAGCACACGTCTGAACTCCAGTCACACAGGAAAATCTCGTATGCCGTCTTCTGCTTGACACAAAAATTTCCTTCCACTCGGATAGGATGCTGAGGAGGGGCCAGACCTAAGAGCAATCAGTGAGGAATCAGAGGCCTGGGGACCCTGGGCAACCAGCCCTGTCGGCTCTCCAGCCCCAGCTGCTCAC
+
AAAA>FFFD@DDAGFGGB1G1BA1FGHH0G1FHDHFBFCFFGHDFAGGGGHBEGEHDDHHEGACEE00FGFFGGCEC1F11F1@B2BFG1EEG>GGHCG1FFC//0>G1>>E0/2F1GH>1F1B1</FGH011>B1>GGFE1F/?ECCE0FGFFHGGHFGEGGGGGCEGA.G0G/D0/</DGFG<=DGCGH;0GFH0C.C/.C??9-.9/9C?CBA.:A...9:C0;--9;AFB//99-;9B--/;9/9/9
@M03495:530:000000000-LYBTV:1:2108:10107:13838 1:N:0:ACAGGAAA+TAGACAAT
GTCAGCATGTGAGCTTTGGAGGATCACAAATCCGCGATGAATACCTGCAAAATCTGGTGCCGTTTAAAGAGGGCGATGAGTACGAATCGAAAGATCTGGCGGAACTGAACCGCCGACTTTCTGCTACCGGCTGGTTTATCAACGGCAAAATATAGATCGGAAGAGCACACGTCTGAACTCCAGTCACACAGGAAAATCTCGTATGCCGTCTTCTGCTTGAAAAAAAAAAAAAAAATAACACAACAGAATTA
+
CCCCCFFFFFFFGGGGGGGGGGGHHHHHHHHHHGGGGGGHHHHHHHHHHHHHHHHHHHHHHGGGHHHHHHHGGGGGGGHHHHGGGHHGHHHGGHHHHHHHGGGGGHHHHHHGGGGGGGGHHHHHHHHHGGGGGGGHHHHHHHHGGGGGHHHHHFHHHHHGGGGGFGG.<FGFGGGGGGGGGGGGGGGGGGGGFFFFB0<BFABFFFFF9@FFFFFFFFF.BFFF@D-@B;-<---.00000....//000<
@M03495:530:000000000-LYBTV:1:2108:7208:13841 1:N:0:ACAGGAAA+TAGACAAT
GTCAGCATGTGAGCTTTGGATGGTTCTGGTTTATCAACGGCAAAATATAGATCGGAAGAGCACACGTCTGAACTCCAGTCACACAGGAAAATCTCGTATGCCGTCTTCTGCTTGAAAAAAAAAAAAAAAAAAACACAACACTATGATCATAATCTAACACATCAAATAGTACAAGACAGAAACACTGACCATTACGTGAGAACACTAAGCAGCAGCAACGTACTCAGAGCCAAGTCTAAAGATCATCTAGT
+
CCECDFFFFFFFGGGGGGGGGGGHHHHHHHHHHHHHHHGGGGGHHHHHHHHHHHGGGGHHHHHHHGHHHGGHHHHHHHHHHHHHGHGHHHHHEHHHGGHHHHGGGHGHHHHHHHHHHHHGGGC>>@/>---<<........0/1<1111111111:1000.000:0:101:1110<//:/00//.0000/:011:.//<.110//</00/1//.././.-.:<.110:0/.//.11<1:<01010<11:<:
@M03495:530:000000000-LYBTV:1:2108:22787:13844 1:N:0:ACAGGAAA+TAGACAAT
GTCAGCATGTGAGCTTTGGAATTAGTAAAGTTGACGACAGAAGGAGCAAGATAACGACCACAGGGAGGGTGGTTTATCAACGGCAAAATATAGATCGGAAGAGCACACGTCTGAACTCCAGTCACACAGGAAAATCTCGTATGCCGTCTTCTGCTTGAAAAAAAAAAACATGAATACAATAAATTACAACGAATACATATAATGAGCAGAAGAGCAGTGTCAATGTAGACGAGAACGATTATATAATAGTT
+
CCCCCFFFFFFFGGGGGGGGGGHHHHHHHHHHHHHGGGGGHHHHHHHHHHHHHHHGGGGGHHHHGGGGGFFGGGHHHHHHHG/EEGFHHHHHHHHHHGGGGHHHHHHHGHHHGHHHHHHHHHHHHHHGHHGHHHHBHHHGGHHHHGGGHGGHHHHHHHHHHGGGGGGC.:000:000;00000;000000-....0000000000000;/:00./;/00000:00000009--..0...::00:0000000
@M03495:530:000000000-LYBTV:1:2108:24664:13849 1:N:0:ACAGGAAA+TAGACAAT
GTCAGCATGTGGTTTATCAACGGCAAAATATAGATCGGAAGAGCACACGTCTGAACTCCAGTCACACAGGAAAATCTCGTATGCCGTCTTCTGCTTGAAAAAAAAAAAAAACCAACCATACACCTGGGTTCAGTCGTCAAAGAAGTTGCATTCTCCAGACTGACAATGATGAACTATAGTTCACCACCAGTGCTCCGTCCAATGGACAATGAGATAACAAGAAACCATTGCTGGACACCCTTCATGTGCGT
+
BBBBBFFBFFFFFGGGGGGFGFFGGGGHGHHHHHFHEDEEEFFFEFGFGFEHGHHHHGHFG53DGHHEFHFFGFG3DGGEEG343/1EGFHHGHFHF1FGDF@EFEF///>////?/?11011?<00.0>011>1<<<C.00/./0<=000000000/0.:0:/00:0;;000;009009000000;9..000000..;..0;//0/9.//9///9////..///.:////;//.;/..9./99/////9.
@M03495:530:000000000-LYBTV:1:2108:5577:13859 1:N:0:ACAGGAAA+TAGACAAT
GTCAGCATGTGAGCTTTGGAGACTGGTTTATCAACGGCAAAATATAGATCGGAAGAGCACACGTCTGAACTCCAGTCACACAGGAAAATCTCGTATGCCGTCTTCTGCTTGAAAAAAAAAAAAAAAAAAAACAAAGTACACGAGGCAAATCTTCTGATGAGAATCGAAACCTAAGATAAAGAATAGAGCAAGTACACGCACGAGATCTCAGATCATAACGCACATTGTACACTACCTAAACACACTACCTC
+
CCCCBFFFFFFFGGGGGGGGGGGHHHHHHFGHHHHGGGGGHHHHHHHHHHHGGGGHHHHHHHGHHHGHHHGHHHHHHHHHHGFEHHHHHEHHHFGHHHHGGGHGHHHHHHHHHHHHGGFCBCB<<<-A-<-..../000;0.----.;.0;00000;;0;00000../;-.;9:/:000090.0:000009/00000.----.:..0900090000009.----00000;000:;/000000...9///09
@M03495:530:000000000-LYBTV:1:2108:13646:13885 1:N:0:ACAGGAAA+TAGACAAT
GTCAGCATGTGAGCTTTGGAATTAGTAAATTCGTTGACGACAGAAGGAGCAAGATAACGACCACAGGGAGGGTGGTTTATCAACGGCAAAATATAGATCGGAAGAGCACACGTCTGAACTCCAGTCACACAGGAAAATCTCGTATGCCGTCTTCTGCTTGAAAAAAAAACAAGACTTGCCAGACCGTAGTTGCGCACTACACGGGCACCCTTACCCGCTGCCAGAAAGTCGACAGACCCCACGACCGTGGC
+
1AA11CFFF1DFAGDGFEGF1AAG1GFFHHHHGFGHH1E0EE0CFA0GHHFFGGGGFHGFECCHHHFGEF@@/>>?FEF1BEBFECGC@FHFDBDGBFGCEGEEGHHBGHACHECC1FFDGCGCFGBDFHGF/<<<0F1?FGF?GBGBGG-G.G1DDDB1<<B0C<-:-.;C/;9009;B0C...-...9900----;/;/9---9-;-;-///9/---9--/9-//9;/----9/-99------;-9-;-
@M03495:530:000000000-LYBTV:1:2108:18216:13887 1:N:0:ACAGGAAA+TAGACAAT
GTCAGCATGTGAGCTTTGGAGTGAAATCTCTTGTCTTAAGGAATAAAGGAAAAAGATTCCGTCGGAGGCTCGGTGCTCTACAGGTTCAACCTTTGTACTCTATTATTGCCTCACATTCCATCTCTTGTGAAAATATATTTGATTGGCTTTTCTGCAGGTTGTTTGCCAGGACTTTCCAAGACCTCCACTAGAAAACACAATAAACTTTTTGGAAGCTGGACAACTATCTTCATTTTTCAGAAACAGTGAAC
+
BCCCDFFFFFFFGGGGGGGGGGHHHHHHHHHHHHHHHHHHHHHHHHHHHHHHHHGGGHIHHHHGGGGGGHHGGGGGHGHHHHHHHHHHHHHHHHHHHHHHHHHHHHHHHHHHHHHHHHHHHHHHHHHHHHGHHHHHHHHHHHGHFHHHHHHHHHHHHGHHHGHHHHHHGFGHHHHHHGFGFHHHHGHHHHHFHHHHHHHEGFFHHHHHHHGGFHHHGHHGGHHHHHGHHHGGGGGGHGGEFFFGGGGGGG0
@M03495:530:000000000-LYBTV:1:2108:18425:13900 1:N:0:ACAGGAAA+TAGACAAT
GTCAGCATGTGAGCTTTGGTTTATCAACGGCAAAATATAGATCGGAAGAGCACACGTCTGAACTCCAGTCACACAGGAAAATCTCGTATGCCGTCTTCTGCTTGAAAAAAAAAAAAAACAAACAATCTAGAATAGAAACCCCATGACACTCCTATAAGAATACACTAAGCAGCAATATGCTGCAATAAATACACAACTCACGACCTATCAATCTAACATCTAATTACAGTGCCCGTATGAGTACTCGTATA
+
DDDDDFFFFFFFGGGGGGGGGGHHHHHHGGGGGHHHHHHHHHHHGGGGHHHHHHHGHHHGHHHHHHHHHHHHHHGHHHHHHHBHGHGGHHHHGGGHGHHHHHHHHGHHHGGGGGB>>////0/=/1<1<11<1=1111<0..</<00000//000<0000000000/00/0//</0000000:<0000000:<0<..00<0..<-.0000:<B00000000000:000<:000/.--./:0<::00.../0
@M03495:530:000000000-LYBTV:1:2108:14403:13904 1:N:0:ACAGGAAA+TAGACAAT
GTCAGCATGTGAGCTTTGGAGTGAAATCTCTTGTCTTAAGGAATAAAGGAAAAAGATTCCGTCGGAGGCTCGGTGCTCTACAGGTTCAACCTTTGTACTCTATTATTGCCTCACATTCCATCTCTTGTGAAAATATATTTGATTGGCTTTTCTGCAGGTTGTTTGCCAGGACTTTCCAAGACCTCCACTAGAAAACACAATAAACTTTTTGGAAGCTGGACAACTATCTTCATTTTTCAGAAACAGTGAAC
+
DDDDDFFFFFFFGGGGGGGGGGHHHHHHHHHHHHHHHHHHHHHHHHHHHHHHHHGGHIHHHGHGGGGGGHHGGEGGHHHHHHHHHGHHHHHHHHHHHHHHHHHHHHHHHHHHHHHHHHHHHHHHHHHHHHHHHHHHHHHHHGHHHHHHGHHHHHHHHHHHHGHHHHHHGGHHHHHHGHGGFHHHHHGHHGHHHHGHHHHGHHHHHHHHHHGGHHGHFHHHHHHHHHHHHHGGGGGGGGGGF<CFGGBFGG:
@M03495:530:000000000-LYBTV:1:2108:11268:13928 1:N:0:ACAGGAAA+TAGACAAT
GTCAGCATGTGAGCTTTGGATGGTTCTGGTTTATCAACGGCAAAATATAGATCGGAAGAGCACACGTCTGAACTCCAGTCACACAGGAAAAATCTCGTATGCCGTCTTCTGCTTGAAAAAAAAAAAAACAACTACAGGATAAGAATCAAGCATAAAAAAAGATACTGGATGTTGAATTTCATATACATGCAGTAATAACTTATCGAACAGATAGCTACGATTTTGTAGTTGAAGACATAGTTGGTGCTGAG
+
CCCCCFFFFFFFGGGGGGGGGGGGHHHHHHHHHHHHHHGGGGGHHHHHHHHHHHGGGGHHHHHHHGHHHGHHHHHHHHHHHHHHGHFHHHHHHFGHHGGHHHHGGGHGHHGHHHHHHHHHGGGFCB//////1<111001111111<1000/1<111<--..011110/1001111111111111111100<<111110<1011../.-//111:110..9..1</<B1111111//1111110..0011<
@M03495:530:000000000-LYBTV:1:2108:13100:13948 1:N:0:ACAGGAAA+TAGACAAT
GTCAGCATGTGAGCTTTGGGAGGGTGGTTTATCAACGGCAAAATATAGATCGGAAGAGCACACGTCTGAACTCCAGTCACACAGGAAAATCTCGTATGCCGTCTTCTGCTTGAAAAAAAAAAAAAAAAATAGACGAAATACTACCTGCCTCCAGGTACATCTTGATTAGTTAAGAAGGTCATAACATCAGATATCATGTTATTGCTATGTCCAAACGTACTGCACATGCAGTATGAATTAGACCCTGAATA
+
BBBCCFFFFFFFGGGGGGGGGGGGEGGGGHHHHHHHGGGGGHHHHHHHHHHHGGGGHHHHHHHGHHHGHHHHHHHHHHHHHHGHGHHHHFFHHHGGHHHHGGGHGHHHHHHHFHHHHGGFGG</-<---.0010.<-.:10<11/<0..00./0/:1:111111:1<1<1111111/.0101110010<0:1111111111111111<1111111......<10011000111<11111:0100.<//011
@M03495:530:000000000-LYBTV:1:2108:2182:13956 1:N:0:ACAGGAAA+TAGACAAT
GTCAGCATGTGAGCTTTGGAATTAGTAAATTCGTTGACGACAGAAGGAGCAAGATAACGACCACAGGGAGGCTGGTTTATCAACGGCAAAATATAGATCGGAAGAGCACACGTCTGAACTCCAGTCACACAGGAAAATCTCGTATGCCGTCTTCTGCTTGAAAAAAAAAAAAAGAAATAGCATAATAGATACAATCACATAATCACAATTCGACACTCTATATTAATATGGTTTGGATGTAAAGACTATCT
+
BBBBBFFFFDFFGGGGGGGGGGHHHHGGFHHHGGHHHHEFGGFGHHHHHHHHHHHHHHGGGGGHHHHGGGGGHHGGHHHHFHGGEFGGGHHHHHHHHHHGGFGGGHHHHHHGHHHGHHHHHHHHHHHHHHGHHHHHHFBBGHGGHHH1@EGFGHHHGGHEHCGHHGGGGC--9.9./90000000000;000000/0//;///////////./..-///://:///:9///9/.../////////./////
@M03495:530:000000000-LYBTV:1:2108:22085:13971 1:N:0:ACAGGAAA+TAGACAAT
GTCAGCATGTGAGCTTTGGATGGTTCTGGTTTATCAACGGCAAAATATAGATCGGAAGAGCACACGTCTGAACTCCAGTCACACAGGAAAATCTCGTATGCCGTCTTCTGCTTGAAAAAAAAAAAAAGCAGAACATATGGATTTCAGTGCCGTGAGCAATACTTCAATAGTTACATCTGTAAGCTGTTGATACAGTTTGTCCTGCGGACGTCAAGGATCACTCCAAGTCCTATGGCGTATGACTACAATAC
+
CBCCCFFFFFFFGGGGGGGGGGGGHHHHHHHHHHHHHHGGGGGHHHHHHHHHHHGGGGHHHHHHHGHHHGHHHHHHHHHHHHGHGHHHHHHHGHHHGGHHHHGGGHGHHGGHHHFHHHHGFGG?B>A/0=1?1<0=1<111111111<1><-.<.<00/0101111<111<1:1:111111110101001111:1<111/11100----<....00.0/</::/000111<1100.9<9./11<1/00<10
@M03495:530:000000000-LYBTV:1:2108:22607:13989 1:N:0:ACAGGAAA+TAGACAAT
GTCAGCATGTGAGCTTTGGAGTGAAATCTCTTGTCTTAAGGAATAAAGGAAAAAGATTCCGTCGGAGGCTCGGTGCTCTACAGGTTCAACCTTTGTACTCTATTATTGCCTCACATTCCATCTCTTGTGAAAATATATTTGATTGGCTTTTCTGCAGGTTGTTTGCCAGGACTTTCCAAGACCTCCACTAGAAAACACAATAAACTTTTTGGAAGCTGGACAACTATCTTCATTTTTCAGAAACAGTGAAC
+
CCCCCFFFFFFFGGGGGGGGGGHHHHHHHHHHHHHHHHHHHHHHHHHHHHHHHHGGHIIIHIHGGGGGGHHGGGFGHHHHHHGHHHHHHHHHHHHHHHHHHHHHHHHHHHHHHHHGHHHHHHHHHHHHHHHHHHHHHHHHHHHHHGHHHHHHHHGHHGHHHGHHHHHHHHHHHHHHHGGHHHHHHHHHHHHHHHHHHHHGHHHHGHHHHHGGEHHHHHFHHHHHHHHHHHGGGGGGGGGGGFGGGGGBBF0
@M03495:530:000000000-LYBTV:1:2108:21389:14020 1:N:0:ACAGGAAA+TAGACAAT
GTCAGCATGTGAGCTTTGGAATTAGTAAATTCGTTGACGACAGAAGGAGCAAGATAACGACCACAGGGAGGGTGGTTTATCAACGGCAAAATATAGATCGGAAGAGCACACGTCTGAACTCCAGTCACACAGGAAAATCTCGTATGCCGTCTTCTGCTTGAAAAAAAAAAAAACATAATACATCAATACAAGGACGATCTCAGGTGTAGAAAGAGATAATAAAAGTACATGAATGTTGAGTCGGACATGGG
+
CCDCCFFFFFFFGGGGGGGGGGHHHHHHHHHHGHHHHHGGGGGHHHHHHHHHHHHHHHGGGGGHHHHGGGGGEGGEGHHHHHHHGGGGGHHHHHHHHHHHGGGGHHHHHHHGHHHGHHHHHHHHHHHHHHGHHHHHHHFHHHGGHHHHGGGHGHHHHHHHHHHGHGGG?@<-<..01:111<110<1100:0...--...111/100011110///11<<1111:01:1110<:11111<::-----0</.
@M03495:530:000000000-LYBTV:1:2108:17364:14035 1:N:0:ACAGGAAA+TAGACAAT
GTCAGCATGTGAGCTTTGGAATTAGTAAATTCGTTGACGACAGAAGGAGCAACCACAGGGAGGGTGGTTTATCAACGGCAAAATATAGATCGGAAGAGCACACGTCTGAACTCCAGTCACACAGGAAAATCTCGTATGCCGTCTTCTGCTTGAAAAAAAAAAAAACACAATCGCAATCATCAATTATCAGTATCCAATTAGTATATCAAAATGCATGGAAATTTGAAATAATAGAAGTGACATGCATCATA
+
BABCCFFFFFFFGGGGGGGGGGHHHHHHHHHHGHHHFHGGGGGGHHHHHHHHHHGGHHHGFGGGBFGFGHHHHHHHGGGGGHHHHHHHHHHGGGGGHHHHHHGGHHHGHHHHHHHHHHHHHHGHHHHHHGBHHHGGHHHHGGGHGHHHHHHFGHHGHGGGGG--;:.99.0/.....000000000000000000///////9/////////:////.///////////:///////////////9/////
@M03495:530:000000000-LYBTV:1:2108:11029:14035 1:N:0:ACAGGAAA+TAGACAAT
GTCAGCATGTGAGCTTTGGAATTAGTAAATTCGTTGACGACAGAAGGAGCAAGATAACGACCACAGGGAGGGTGGTTTATCAACGGCAAAATATAGATCGGAAGAGCACACGTCTGAACTCCAGTCACACAGGAAAATCTCGTATGCCGTATTCTGCTTGAAAAAAAAATTAAATTATTATTGGAAAATTACCCAAAACCAACAAACATTGCTGTCACACGATCAGACGATCTCATGCTAATCCCAATTAT
+
AAAAABFFFFFFEGGC3FE1GGHFCBFGHHFFFBEFHFEGGGGHFFHFCEGCGFGEGGEGGEEFCGAFCEGGEFG?FFEFEE20?/>>EHCGHHHFFGGC?/FE<<0FFHACG/GFHGHGDHHF>1FDFCECA0<?CHH1<?//GB11AE.<<1<=F<11<G0<C--;:.:0;:;00:C;BCFGBFFGGFB0;FGEGGFBE9...;AFFF/:/999FFF/-9A-9//999;--//;///9:///:/9F/9/
@M03495:530:000000000-LYBTV:1:2108:10557:14036 1:N:0:ACAGGAAA+TAGACAAT
GTCAGCATGTGAGCTTTGGAGACTGGTTTATCAACGGCAAAATATAGATCGGAAGAGCACACGTCTGAACTCCAGTCACACAGGAAAATCTCGTATGCCGTCTTCTGCTTGAAAAAAAAAAACAAATCACTAGAAAAGATCTCATATGACCTCGCCCGCATAAACAAAACAGAGTAACGCAGAGAAAGCAGGCGTAATCTAGCAAGACACAAAACGATCTAGTATGCAATGATGACTACTAATACGAATAG
+
BBBBCFFFFFFFGGGGGGGGGGGHHHFHHHHHHHHGGGGGHHHHHHHHHHHGDGGHHHHHHHGHHHGHHHHHHFHHHHHHHGHEHGHHDFHHHGGHFHHGGGHGHHGGHGHHGHHFFGF/<//</021??111?11?0<1111111111111<.--.---..0000:.;.:///0000.----.//://9/..-;-..;000000//////....-....//////9/////://////;//;//9..../
@M03495:530:000000000-LYBTV:1:2108:17948:14037 1:N:0:ACAGGAAA+TAGACAAT
GTCAGCATGTGAGCTTTGGAGGGCAAGAAGGGGTGGTTTATCAACGGCAAAATATAGATCGGAAGAGCACACGTCTGAACTCCAGTCACACAGGAAAATCTCGTATGCCGTCTTCTGCTTGAAAAAAAAAAAAAAAAACTAATGTAGTCACAAGTCGAGTACCACAGAGATGTGACGAGGACATTAGAGATAAAAGTATTAGAGCGTGATTGTCGACGAATCTAGTGGAGATGTTGTACAGTACCTCATAA
+
CBCCDFFFFFFFGGGGGGGGGGGGGGGHHHHGGEGGGGHHHHHHHGGGGGHHHHHHHHHHHGGGGHHHHHHHGHHHGHHHHHHHHHHHHHHGHHHHHHHFHHHGGHHHHGGGHGHHHHGHHGHHHHGGG@A----<--.01<111:1111110.11..-0.1110..0//101111..---./011110:111111011111101-.../<1<1..----..11111.0.0:0111/11111111<00111
@M03495:530:000000000-LYBTV:1:2108:4971:14056 1:N:0:ACAGGAAA+TAGACAAT
GTCAGCATGTGAGCTTTGGAATTAGTAAATTCGTTGACGACAGAAGGAGATAACGACCACAGGGAGGGTGGTTTATCAACGGCAAAATATAGATCGGAAGAGCACACGTCTGAACTCCAGTCACACAGGAAAATCTCGTATGCCGTCTTCTGCTTGAAAAAAAAAAATCCCCGCGCAGACATCCAGAGCTTGCACGTTATTGTACATACCCATAATCACAATACAAATAAATCATACCGCAGTATATAATT
+
BBBBAFFFFFFFGGGGGGGGGGHHHHHHGHHHGHHHHHGFGGGHHHHHGHHHHHGGGGGHHHFGGGGGGFGEFHHHHFHHGGEEFHGHHHHHHHHHGGGGHGHHHHHGHHGEHHHHHHHHHHHHHH?GFFGHHH2HHHGGGHHHGFFHGGFHHHFHHGHBGG?DG?:.//09--;----9/0//9;/.///;.//.9.../////9//////////////9/9/;////;///9/://.---./9//;/9/
@M03495:530:000000000-LYBTV:1:2108:18046:14078 1:N:0:ACAGGAAA+TAGACAAT
GTCAGCATGTGAGCTTTGGAGGGCAAGAAGTGGTTGTGACATTGCTATGGCAGCTAGAGCTGGTTTATCAACGGCAAAATATAGATCGGAAGAGCACACGTCTGAACTCCAGTCACACAGGAAAATCTCGTATGCCGTCTTCTGCTTGAAAAAAAAAAAAAAAAAAAAAAACACATACTAGATGCTGAGATGACCGTTAACTACTAAATGTTAACATGCTGTGTGACATAACAAGCGACAAGCATCGCTAA
+
CCBCCFFFFFFFGGGGGGGGGGGGGGGHHHHGHFFGFGHHHHHHHHHHHHHHGGHHHHHHHHHGHHHHHHHHGGGEGHHHHHFGHHHHGGGGHHHHHHGGHHHGHHHHHHFHHHHHGHGHHHHHHF?FGGGGHGHHGFGHGHHHHHHHHFGHHGGGGF--:;-;--@?A-:....0000000000;00.000009;...:0000000:00;00000000009/0.009009000/..9---../90..9..
@M03495:530:000000000-LYBTV:1:2108:7299:14086 1:N:0:ACAGGAAA+TAGACAAT
GTCAGCATGTGAGCTTTGGAGTGAAATCTCTTGTCTTAAGGAATAAAGGAAAAAGATTCCGTCGGAGGCTCGGTGCTCTACAGGTTCAACCTTTGTACTCTATTATTGCCTCACATTCCATCTCTTGTGAAAATATATTTGATTGGCTTTTCTGCAGGTTGTTTGCCAGGACTTTCCAAGACCTCCACTAGAAAACACAATAAACTTTTTGGAAGCTGGACAACTATCTTCATTTTTCAGAAACAGTGAAC
+
DDDDDFFFFFFFGGGGGGGGGGHHHHHHHHHHHHHHHHHHHHHHHHHHHHHHHHGGHIIHHHHGGGGGGHHGGGGGHHHHHHGHHHHHHHHHHHHHHHHHHHHHHHHHHHHHHHHHHHHHHHHHHHHHHHHHHHHHHHHHHHHHHHHHHHHHHHHHHHHHHGHHHHHHHEHHHHHHHHFFHHHHHHHHHHGBGHGHHHHEGGFHHHHHHHGGHHHHHHHHHHHHHHHHHHGGGGGGGGGGGFFGGGFGGF0
@M03495:530:000000000-LYBTV:1:2108:17709:14099 1:N:0:ACAGGAAA+TAGACAAT
GTCAGCATGTGAGCTTTGGTTTATCAACGGCAAAATATAGATCGGAAGAGCACACGTCTGAACTCCAGTCACACAGGAAAATCTCGTATGCCGTCTTCTGCTTGAAAAAAAAAAAAAACAAAAAACATGAAAGGCTTAGTACATAGCACTTAAGATACTAGCACTTAGTAAGGAATAAACCATCATACAAGCCAGTATACTGGGATGCGATGTGTATACAGCATGACACAGAATGCACTATGAATACATGT
+
DDDEEFFFFFFFGGGGGGGGGGHHHHHHGGGGGHHHHHHHHHHHGGGGHHHHHHHGHHHGHHHHHHHHHHHHHHGHHHHHHHFHHGFGHHHHGGGHGHHHHHHHGHHHHGGGGG<</////00/-..111>=10.0/0<1111=11010001111111111/<000111111:0/<0110/.000111000../.01111110..0./-.9.<111<11110/100000/.<011110001<<11100<1:
@M03495:530:000000000-LYBTV:1:2108:25838:14099 1:N:0:ACAGGAAA+TAGACAAT
GTCAGCATGTGAGCTTTGGACTCCTGACTGGTTTATCAACGGCAAAATATAGATCGGAAGAGCACACGTCTGAACTCCAGTCACACAGGAAAATCTCGTATGCCGTCTTCTGCTTGAAAAAAAAAAAAATTCTATACTTTAGTATCTGTAACTAGGTTTAAACTGCTAACGTATTATGTATATTTGTTATTTTTTGTTGCCAGTCCGTTGGTAGAGCATTCGTGGTTTTCTCAACTCTAATAATAACATAA
+
BAAAAFFFB5FFEFGGGGGGGFHFHFFHHGHGGHHFGFFCEAEFGFHHDGHHBGHEGFGDHHHHHBGAHHHG5FGGHFFHHHB5FGEHA1GFFHBDGHEFHGEH@EGGGHHFHFHE03F30/B?/<//>01111<1<<1111>1=1>1<1>>111/000<=00000000/.<.0/0000<0;00;0;/00;0;GB-/;.0000;00;.0...0;00;/0000;..;...;////:///////;////////
@M03495:530:000000000-LYBTV:1:2108:27376:14102 1:N:0:ACAGGAAA+TAGACAAT
GTCAGCATGTGAGCTTTGGTCCAGCCTGAGTCCTTTGGTTTATCAACGGCAAAATATAGATCGGAAGAGCACACGTCTGAACTCCAGTCACACAGGAAAATCTCGTATGCCGTCTTCTGCTTGAAAAAAAAAATATTGTTGCCGACAGGCAGGACTCACGCTTGTCTGCGCCCGGAGTCGGATTGTTGCGATCCCTCGAACATATTAGATCTGGCGCGACGAGAATGAGCATGGTCAGAACCTACATCTAA
+
AAAAAFFFBFFFFFGGFFCAAFEGHGHHFGGGFFFFHHECHHGHHHGCGGGGGHHFHHHEHGHGGGGGFFHHHFGHHFGGGF@BGGFEGFFHHGHFHFHGE12GGGGFCDEE/@0/FGFHFDFFC1DGCC?B/0<1111101?</<><.<>.-<<//</......0:00--;----9:/---../:0A0--..99/-----9/9///////;//9-9-----9-;//:;////-///-//---/////9:/
@M03495:530:000000000-LYBTV:1:2108:8550:14125 1:N:0:ACAGGAAA+TAGACAAT
GTCAGCATGTGAGCTTTGGACTCCTGACTGGTTTATCAACGGCAAAATATAGATCGGAAGAGCACACGTCTGAACTCCAGTCACACAGGAAAATCTCGTATGCCGTCTTCTGCTTGAAAAAAAAAAAAAAAAAACAAAGAAAAAAATATAAAATCATAATACATAACGATAAATAGTAAAAGACAGACAGCTAAATGTTATATGGAGAGAAGTAACATCGACTAACTGCCAATGTGCAGTACAGTTGAGTA
+
CCCDDFFFFFFFGGGGGGGGGGHHHHHHHHHHHHHHHHHHGGGGGHHHHHHHHHHHGGGGHHHHHHHGHHHGHHHHHHHHHHHHHHGHHHHHHHHHHHGGHHHHGGGHGHHHHHHHHHHHHGGG<BB//><><<..<<//.//.=-.:0000000<<0000<00000.....00000000<0</B//.:/.0000:000000000</0..0/<0000<:./<.-000:0/<00000000<0:000000000
@M03495:530:000000000-LYBTV:1:2108:14664:14176 1:N:0:ACAGGAAA+TAGACAAT
GTCAGCATGTGAGCTTTGGAATTAGTAAATTCGTTGACGACAGAAGGAGCAAGATAACGACCACAGGGAGGGTGGTTTATCAACGGCAAAATATAGATCGGAAGAGCACACGTCTGAACTCCAGTCACACAGGAAAATCTCGTATGCCGTCTTCTGCTTGAAAAAAAAAAAAAAACAAAGATACACCACGAGATGGATCAAGTAACAATCGAATTAATTTGCAGAAGATAGAAACAGACATGTCTGTAAGA
+
DCCDDFFFFFFFGGGGGGGGGGHHHHHHHHHHGHHHHHGGGGGHHHHHHHHHHHHHHHGGGGGHHHHGGGGGEFGFGHHHHHFGGGGGGHHHHHHHHHHHGGGGHHHHHHHGHHHGHHHHHHHHHHHHHHGHHHGHHGBGHHGGHHHHGGGHGHHHHHHHHHHHHGEGGEA<---.9.<//0:000/...<-..00/00.0000000000../0.000000<000:000:0000////.<000:0000000
@M03495:530:000000000-LYBTV:1:2108:20126:14189 1:N:0:ACAGGAAA+TAGACAAT
GTCAGCATGTGAGCTTTGGTTTATCAACGGCAAAATATAGATCGGAAGAGCACACGTCTGAACTCCAGTCACACAGGAAAATCTCGTATGCCGTCTTCTGCTTGAAAAAAAAAAAAAAACAAAATGTAAATAGGTGTCCAAACCATGCGGAACCACTAATCTAACGCGCTATGAAAACGCAGAAACCACATCCAAGATAAGACGCCACATCAATTACATCCGGCACACGATACATTATAGAGCTGCATATA
+
CBCCDFFFFFFFGGGGGGGGGGHHHHHHGGGGGHHHHHHHHHHHGGGGHHHHHHHGHHHGHHHHHHHHHHHHHHGHHHHHHHFHHGFGHHHHGFGHGHHHHHHHHHHGHGGGGBC/>/<///001111<1111111111111...0=<.-:<-...0/0101110<---<-.1<111/<----/0/...900/000.0<<010.--...00<<11111<1/.----/.--.9-1:1111<111000/1111
@M03495:530:000000000-LYBTV:1:2108:15345:14196 1:N:0:ACAGGAAA+TAGACAAT
GTCAGCATGTGAGCTTTGGTCCAGCCTGAGTCCTCTGGTTTATCAACGGCAAAATATAGATCGGAAGAGCACACGTCTGAACTCCAGTCACACAGGAAAATCTCGTATGCCGTCTTCTGCTTGAAAAAAAAAAAAAAAAACAGAATAACCCAATACTGCTAGACAATCATATAACATATACAACAGTGCAAACTATGTACATAGAAAGAAGTGATAGTATGTCAGTAATATTATCCGTGCATGACAATATG
+
CCCDDFFFFFFFGGGGGGGGGGHHHGHHHHHHHHHHHHFGHHHHHHHGGGGGHHHHHHHHHHHGGGGHHHHHHHGHHHGHHHHHHHHHHHHHHGHHHHHHHFHGHGGHHHHGGGHGHHHHHHHGHHHHGGGGCDA->--<..//0;000;.../0;000000000/00:00000000;9;0000./0;0;0;.00009090000:900/.90000000000:00090000000000.....0000000000
@M03495:530:000000000-LYBTV:1:2108:16436:14221 1:N:0:ACAGGAAA+TAGACAAT
GTCAGCATGTGAGCTTTGGAGTGAAATCTCTTGTCTTAAGGAATAAAGGAAAAAGATTCCGTCGGAGGCTCGGTGCTCTACAGGTTCAACCTTTGTACTCTATTATTGCCTCACATTCCATCTCTTGTGAAAATATATTTGATTGGCTTTTCTGCAGGTTGTTTGCCAGGACTTTCCAAGACCTCCACTAGAAAACACAATAAACTTTTTGGAAGCTGGACAACTATCTTCATTTTTCAGAAACAGTGAAC
+
A>AABFFFFFFFGGGGGGGGGFHHHFHHHHHHHHHHHHGHHHHHHHHHGHHEHHGGHHHGGGHEFGGFGHHGGGGGHHHGHHFFHGHHFHHHHHHDGHHHHHHHHHHHHHHHHHFHGHHHHHHGHHF?GGGHBGHHHHHHHHHHHFHHHHHHHHGFFFGHHGHHHHHHEGHHHHFGHH<FFFHHH.FGHHGHFHHHHHHEGG0GGHHHHGG-GGEFHHHGHFEAGHHFHHGGGGFGGGEFG;BFGF;BFF0
@M03495:530:000000000-LYBTV:1:2108:12826:14245 1:N:0:ACAGGAAA+TAGACAAT
GTCAGCATGTGAGCTTTGGACTCCTGACTGGTTTATCAACGGCAAAATATAGATCGGAAGAGCACACGTCTGAACTCCAGTCACACAGGAAAATCTCGTATGCCGTCTTCTGCTTGAAAAAAAAAAACATAGCTACTCATCTACATCACGACAACATTCAAAGGGCCTGTACAATCAGGGCAGGCGTAGCATTTAAGTAAATCATTCTTAATGGCTTCGAGCGTCTGTGTACGACATTGGTATTGAACGCT
+
CCCCCFFFFFFFGGGGGGGGGGHHHHHHHHHHHHHHHHHHGGGGGHHHHHHHHHHHGGGGHHHHHHHGHHHGEHHHHHHHHHHHHHGHHHHHHHGHHHFGHHHHGGGHGHHHGHHHHHDEEEGD////?111?1111111111??FFDF..->@<./=000<0/..<..:0000;/000....-9-.--.000900000;;0;:0009900000//./-99A-9:..///:/:..-.////9//////...
@M03495:530:000000000-LYBTV:1:2108:20517:14256 1:N:0:ACAGGAAA+TAGACAAT
GTCAGCATGTGAGCTTTGGTCCAGCCTGAGTCCTGGTTTATCAACGGCAAAATATAGATCGGAAGAGCACACGTCTGAACTCCAGTCACACAGGAAAATCTCGTATGCCGTCTTCTGCTTGAAAAAAAAAAAAAAAACAAAGAAAAAGCACGAACTACACACTAATGTTAGTAAATACGTGATTGGTACTTTATCTCTATTACTACTGCATACATACGTAATTGGTTTGCGTAACAGTGAGTCTCAAAGAT
+
CCDDDFFFFFFFGGGGGGGGGGHHHGHHHHHHHHHHGHHHHHHHHGGGGGHHHHHHHHHHHGGGGHHHHHHHGHHHGHHHHHHHHHHHHHHGHHHHHHHGHHHGGHHHHGGGHGHHHHHHHHHHHHGGFCBAA---<<.../<.//<..0/<..-<000/0.//0:11111111111<.:/.:11.11111::1111<11111:111<10::00<10.00..1101...1-<...<0<11011111101/:
@M03495:530:000000000-LYBTV:1:2108:14675:14265 1:N:0:ACAGGAAA+TAGACAAT
GTCAGCATGTGAGCTTTGGAGTGAAATCTCTTGTCTTAAGGAATAAAGGAAAAAGATTCCGTCGGAGGCTCGGTGCTCTACAGGTTCAACCTTTGTACTCTATTATTGCCTCACATTCCATCTCTTGTGAAAATATATTTGATTGGCTTTTCTGCAGGTTGTTTGCCAGGACTTTCCAAGACCTCCACTAGAAAACACAATAAACTTTTTGGAAGCTGGACAACTATCTTCATTTTTCAGAAACAGTGAAC
+
CCCCCFFFFFFFGGGGGGGGGGHHHHHHHHHHHHHHHHHHHHHHHHHHHHGHHHGGHHHHHHHGGGGGGHHGGGGGHHHHHHHHHHHHHGHHHHHHHHHHHHHHHHHHHHHHHHHHHHHHHHHHHHHHHHHHHHGHHHHHHHHHHHHGHHHHHHGHGHHHHGHHHHHHHGHHHHHHHH=FFHHHHGHHHGGFHHHHEFEEGDGDHHHHHHGGEHHHHHHHGHHHHHHGHHGGGGGGGGGBF;;FFFBFEFB
@M03495:530:000000000-LYBTV:1:2108:26123:14269 1:N:0:ACAGGAAA+TAGACAAT
GTCAGCATGTGAGCTTTGGAGTGAAATCTCTTGTCTTAAGGAATAAAGGAAAAAGATTCCGTCGGAGGCTCGGTGCTCTACAGGTTCAACCTTTGTACTCTATTATTGCCTCACATTCCATCTCTTGTGAAAATATATTTGATTGGCTTTTCTGCAGGTTGTTTGCCAGGACTTTCCAAGACCTCCACTAGAAAACACAATAAACTTTTTGGAAGCTGGACAACTATCTTCATTTTTCAGAAACAGTGAAC
+
AAAAAFBFF5B5FGGGGFCGFGGHBFFFHFGFFGHFF56DCGFAFFHF3EGHHFGGHHHGF320AECAEAF0EBFGFHGHHFC3BFHGDBECFHHF4FFGHHEGHHF4FGHHFHHHHGHHHHHEGHGGFFGHDGHHHHHHHFEG?00BGF1FGB12BFCFHGGHHGFFFFHEGG1GGHD1?GFCHHE<FGFF1FCGH.<CDD0=0GBGDG@@/GFAC0/CGFGAH/GHHHGGGGFFGGGGF;;FFBFFGF0
@M03495:530:000000000-LYBTV:1:2108:16572:14296 1:N:0:ACAGGAAA+TAGACAAT
GTCAGCATGTGAGCTTTGGAGTGAAATCTCTTGTCTTAAGGAATAAAGGAAAAAGATTCCGTCGGAGGCTCGGTGCTCTACAGGTTCAACCTTTGTACTCTATTATTGCCTCACATTCCATCTCTTGTGAAAATATATTTGATTGGCTTTTCTGCAGGTTGTTTGCCAGGACTTTCCAAGACCTCCACTAGAAAACACAATAAACTTTTTGGAAGCTGGACAACTATCTTCATTTTTCAGAAACAGTGAAC
+
CABCCFFFFFFFGGGGGGGGGGHHHHHHHHHHHHHHHHHHHHHHHGHHHHHHHHGGHHHHHHHGGGGGGHHGGFGGHHHHGHFHHHHHHHHHHHHHHHHHHHHHGHHHHFHHHHHHHHHHHHHGHGHHHHBGHHHHHHHHHHHHFGHHHGHHHHHHHHHGHGHHGHFHHGHHGHHHGH?GFHHHHGHHHHHBGHHGHGGGGDHHHHHHHHGGHHGHHHHHHGHEHHHEHHGGGGGGGGGGGFGGGG;FGG0
@M03495:530:000000000-LYBTV:1:2108:2958:14315 1:N:0:ACAGGAAA+TAGACAAT
GTCAGCATGTGAGCTTTGGATGGTTCTGGTTTATCAACGGCAAAATATAGATCGGAAGAGCACACGTCTGAACTCCAGTCACACAGGAAAATCTCGTATGCCGTCTTCTGCTTGAAAAAAAAAAAAATAAAAATAAATTTGATTGAATTTTATGCAGGTTGTATACCAGAACTGTCCAAGACCGCCACTATTAAACACAATATAGTTTTTGGAAGCTGCACATCTATCTTCATTTTTCAGAAACAGTCAAC
+
CBCCCFFFFFFFGGGGGGGGGGGFHGHHFHHHHHHHHBEGGGGHHHHHHHGGHGGGGGHGFFHFGEHHHFHHHHHHHHHHHH53EGFHHGHHFHHFGCHHEEEGGHGDEGBBFFFGHHGGGCC////?1??11?<1<>11111<F1>11>11110=0..</.0000=0<.;/C00;::<:C//---9:FB0090000;.C00000;0;0.;9///.///;/;/9:9///9//////;////:;F//;//9/
@M03495:530:000000000-LYBTV:1:2108:17701:14318 1:N:0:ACAGGAAA+TAGACAAT
GTCAGCATGTGAGCTTTGGAGTGAAATCTCTTGTCTTAAGGAATAAAGGAAAAAGATTCCGTCGGAGGCTCGGTGCTCTACAGGTTCAACCTTTGTACTCTATTATTGCCTCACATTCCATCTCTTGTGAAAATATATTTGATTGGCTTTTCTGCAGGTTGTTTGCCAGGACTTTCCAAGACCTCCACTAGAAAACACAATAAACTTTTTGGAAGCTGGACAACTATCTTCATTTTTCAGAAACAGTGAAC
+
BBBBBFFFFFFFGGGFGGGGGFHHHHHHHHHGHHHHHHHHGGHHHHGHHHHHHHGFHHHHEGHGGGGFGHHGGFGGHHHHHHHHHHFHHGFGHHHGHHHHHHHHHHHGGHHHHHHHHFHHHFHFHHHHHHHHFGHHHHHHHHHHHHHHHHHHHHHHHGHHHGHHHHHHHHHGHHHHHHGGFGFFHAGGGHGFHHHHGGECDGHHHHHHHHG-;GHEGHHEGHHHHHHHFFGGGGGGGGGGGBFGGGFGEG0
@M03495:530:000000000-LYBTV:1:2108:15241:14329 1:N:0:ACAGGAAA+TAGACAAT
GTCAGCATGTGAGCTTTGGAGTGAAATCTCTTGTCTTAAGGAATAAAGGAAAAAGATTCCGTCGGAGGCTCGGTGCTCTACAGGTTCAACCTTTGTACTCTATTATTGCCTCACATTCCATCTCTTGTGAAAATATATTTGATTGGCTTTTCTGCAGGTTGTTTGCCAGGACTTTCCAAGACCTCCACTAGAAAACACAATAAACTTTTTGGAAGCTGGACAACTATCTTCATTTTTCAGAAACAGTGAAC
+
CBCCCFFFFFFFGGGGGGGGGGHHHGHHHHHHHHHHHHHHHGHHHHHHHHHHHHGGHIHHHHHGGGGCGHHGGGGGHHHHHH@GHGFHHHHHHHHHHHHHHHHHHHHGHHHHHHHHHHGHHHHHHHHHHHHFHHHHHHHHHHHHHHHHHGHHHHHHHHHHHGHHHHHHH/FFHHHHHH=DGHHHHHGHHHGFHHFHHHHFGHHGHHHHHHGGF0CEHGGFFHHGHHGGHHFFGEFGGGGEFCFFGGGGGG0
@M03495:530:000000000-LYBTV:1:2108:12658:14359 1:N:0:ACAGGAAA+TAGACAAT
GTCAGCATGTGAGCTTTGGAATTAGCTGGTTTATCAACGGCAAATATAGATCGGAAGAGCACACGTCTGAACTCCAGTCACACAGGAAAATCTCGTATGCCGTCTTCTGCTTGAAAAAAAAAAAAAAAAATAAAAAGTAAGACACGTAACCAGAGCTTAGACAGAGTAGAAAGTAGTAGAATGTCAAACTGACACTCAATGCGACCTAGCTTAGCGTCTGCGGTATTCGCATCGTCTAGTCGAGAGAAAAA
+
CBCCCFFFFFFFGGGGGGGGGGHHHHHHHHHHHHHHHHGGGGGHHHHHHHHHHGGGGHHHHHHHGHHHGHHHHHHHHHHHHHHGHHHHHHHFHHHFGHHHHGGGHGHHHHHHHHHHHHGGGBF><>/---.<1110.011110</../..0:.../0010101///1111110:11111111:11111<<100000//0110..--.0:011<00-.9..1--...11/..<-.....111<.-<-.00/.
@M03495:530:000000000-LYBTV:1:2108:22305:14372 1:N:0:ACAGGAAA+TAGACAAT
GTCAGCATGTGAGCTTTGGAATTAGTAAATTCGTTGACGACAGAAGGAGCAAGATAACGACCACAGGGAGGGTGGTTTATCAACGGCAAAATATAGATCGGAAGAGCACACGTCTGAACTCCAGTCACACAGGAAAATCTCGTATGCCGTCTTCTGCTTGAAAAAAAAAAAAGCTGGAGGCCTCCACAATGAAATCGCGTAGAGGCGTTGCTATTCAGCGCTTGATGAATGCAATGCGACAGGCTTATGCT
+
ABABBBFFBDFFG4FFFGFBEAFGFFGHHGHHGGHHHGGGGGGHHHFFEEFHHHHFHHEGGGGHGHHGGGGG>FEGGHFHHH4BEEGEGFFGGHHHHGHHEEFEFFFHHHHCHEHEDDGGGHHFDGHFHHGG/@GF01111F<ECB?<AC@GFDGHBGFC0C00<<CG-A--;990/.9..:9.;/;/.0;9///9..--;-./..-;;-.;/B/////.-.9;A/BBBF//F//:BA?---..9///;//
@M03495:530:000000000-LYBTV:1:2108:13903:14381 1:N:0:ACAGGAAA+TAGACAAT
GTCAGCATGTGAGCTTTGGAATTAGTAAATTCGTTGACGATAGAAGGAGCAAGATAACGACCACAGGGAGGGTGGTTTATCAACGGCAAAATATAGATCGGAAGAGCACACGTCTGAACTCCAGTCACACAGGAAAATCTCGTATGCCGTCTTCTGCTTGAAAAAAAAAAAAAAACATGAAAAAAGTCAGTCTGTGTTAATCAAATATATTCAAAAAAGTCATCCATTAGCTATTGAGAGTAATGAATGAA
+
EEEEEFFFFFFFGGGGGGGGGGHHHHHHHHHHGHHHHHGGGGGHHHHHHHHHHHHHHHGGGGGHHHHGGGGGGGGFGHHHHHHHGGGGGHHHHHHHHHHHGGGGHHHHHHHGHHHGHHHHHHHHHHHHHHGHHHHHHGBGHHGGHHHHGGGHGHHHHHHHHHHHHGGGGG@-<--..000111.-<01111111111/1<:11001<1:111<<10.-.01111001111/1111110.0011111<:101
@M03495:530:000000000-LYBTV:1:2108:15447:14383 1:N:0:ACAGGAAA+TAGACAAT
GTCAGCATGTGAGCTTTGGTTTATCAACGGCAAAATATAGATCGGAAGAGCACACGTCTGAACTCCAGTCACACAGGAAAATCTCGTATGCCGTCTTCTGCTTGAAAAAAAAAACTGAAGTTTGTGGCCCCGCTTCCCCCGGGAGATCTCGATCGGACTTGCTTTGTACTATCTTCTATTTCAGAGAACACTTGTCTTGACTTTTGTAATGAATAATCTGATACCTGTACAGATTTTCCTTGCTGTGCTAA
+
A>>ABFDFF@FFEGGGFGFGEGFFGHFFEGGEG2ABFHHHFHGCAEFGHFEHHFHGFFGGFHHHHGGFHHGHGH1FC12BFH3DBGGE3C4G?FGAEGGHHHHH1B33FE/EDG/111BB@1@D0@//@?B/<///<0B.>---<./<0D.0/.:..-AC00:;0000CBC00CBBB0B0990000/9/9;B9B09;000000;0/./9;////////;//9//9/:BBFF//;/;//BF///9/////BB
@M03495:530:000000000-LYBTV:1:2108:16672:14386 1:N:0:ACAGGAAA+TAGACAAT
GTCAGCATGTGAGCTTTGGAGTGAAATCTCTTGTCTTAAGGAATAAAGGAAAAAGATTCCGTCGGAGGCTCGGTGCTCTACAGGTTCAACCTTTGTACTCTATTATTGCCTCACATTCCATCTCTTGTGAAAATATATTTGATTGGCTTTTCTGCAGGTTGTTTGCCAGGACTTTCCAAGACCTCCACTAGAAAACACAATAAACTTTTTGGAAGCTGGACAACTATCTTCATTTTTCAGAAACAGTGAAC
+
CCCCCFFFFFFFGGGGGGGGGGHHGHHHHHHHHHHHHHHHHHHHHHHHHHHHHGGGHIHHHHHGGGGGGHHGGEGGHHHHHHHHHGHHHHHHHHHHHHHHHHHHHHHHHHHHHHHHHHHHHHHHHHHHHHHHGGHHHHHHHGHHHHHHGHHHHHGHHHHHHFHHHHHHHHHHHHHHHHGHHHHHHHHHHHHGFHHHGHHGGGHHHHHHHHGGHHHGHHGHCCGHHHHHFHGGGGGGGGGGF9CFGGFGEGB
@M03495:530:000000000-LYBTV:1:2108:13042:14396 1:N:0:ACAGGAAA+TAGACAAT
GTCAGCATGTGAGCTTTGGTCCAGCCTGAGTCCTGGTTTATCAACGGCAAAATATAGATCGGAAGAGCACACGTCTGAACTCCAGTCACACAGGAAAATCTCGTATGCCGTCTTCTGCTTGAAAAAAAAAAAAAAAATAACAACAGTACCTCGGTTCACTGCACAACAAAAAAATACCAGGAAAAACGACACACACATCGTACCATGAAAAAATCTATCATGTTACACATACAGTACACTGGACCACTACA
+
DCDDEFFFFFFFGGGGGGGGGGHHHGHHHHHHHHHHHHHHHHHHHGGGGGHHHHHHHHHHHGGGGHHHHHHHGHHHGHHHHHHHHHHHHHHGHGHHHHHHHHHGGHHHHGGGHGHHHHHHGHHHHHGGGFC/<-->-.0=D00../11<11:.:..:<111:001/......--.00000..///..-.--9/....00.<...1110111.-.01:1:<1111:11<0000<1111<1:0:/./.<0//0
@M03495:530:000000000-LYBTV:1:2108:16632:14398 1:N:0:ACAGGAAA+TAGACAAT
GTCAGCATGTGAGCTTTGGTCCAGCCTGAGTCCCTGGTTTATCAACGGCAAAATATAGATCGGAAGAGCACACGTCTGAACTCCAGTCACACAGGAAAATCTCGTATGCCGTCTTCTGCTTGAAAAAAAAAAAAAAAAAAATAACAACACAAAAACATCTCTAGTAAGATGAAGAGCGAAAGATGCAACTGGGGTTCTGCCGCGAAGCAGATAGGTAATGTGGACGAGCTATGTGTACGATGTGTCGAGCA
+
CBCCCFFFFFFFGGGGGGGGGGHHHGHHHHHHHHHHHHHHHHHHHHGGGGGHHHHHHHHHHHGGGGHHHHHHHGHHHGHHHHGHHHHHHHHHGHHHHHHHCHHHGGHHHHGGGGGHHHHHHHGHHHHGGGGDG<<<--<:-.00000.:......;.:0000000000;;00000./----./0000;0///;-;-.0000-------09/000/000000000;----.00000900....;000..-.-
@M03495:530:000000000-LYBTV:1:2108:14850:14407 1:N:0:ACAGGAAA+TAGACAAT
GTCAGCATGTGAGCTTTGGAATTAGCTGGTTTATCAACGGCAAAATATAGATCGGAAGAGCACACGTCTGAACTCCAGTCACACAGGAAAATCTCGTATGCCGTCTTCTGCTTGAAAAAAAAAAAAAACGTGAATTCACACCATGCCTGAATAAGAATGTCTAATAATTGTGTTAATTTGATTTAGAAAAATTGTCAAAACTAGAAAACAAATCCTCCAAGAACAGTAGTATAACCGACAAATAATTGTTT
+
BBBBBFFFFFFFGGGGGGGGGGHHGHHGHHHHHHHHHHGGGGGGHHHHHHHHHHGGGGHHGHFHHFHHHGHHHHGHHHHHHHHHGHEGHHHFCGHHGGHHHHGFGHGGGHHHHHGHGHHGEDGBB<//<-<...1111111.<00/0=0/0=0<0<000000:0;0;;00;0;/0<00;0:0000CFF0/../000000;9000;0;/:;9.=9/00//;/././//////9////-----.////:///9
@M03495:530:000000000-LYBTV:1:2108:5162:14410 1:N:0:ACAGGAAA+TAGACAAT
GTCAGCATGTGAGCTTTGGAATTAGTAAATTCGTTGACGACAGAAGGATCAAGATAACGACCACAGGGAGGGTGGTTTATCAACGGCAAAATATAGATCGGAAGAGCACACGTCTGAACTCCAGTCACACAGGAAAATCTCGTATGCCGTCTTCTGCTTGAAAAAAAAAAAAAAAAAAGAACAAAAACAAAAAACACAGCAATGAAGCGATCACCAATAGAAAATAAGTATTAGTAAATCATCGACTACTA
+
EEEEEFFFFFFFGGGGGGGGGGHHHHHHHHHHGHHHHHGGGGGHHHGHHHHHHHHHHHGGGGGHHHHGGGGGBFFFGHHHHHGHGGGGGHHHHHHHHHHHGGGGHHHHHHHGHHHGHHHHHHHHHHHHHHGHHHHHHGFHHHGGHHHHGGGHGHHHHHHHGHHHHGFFG<--99----...//<...9.....-....../:00<110-....//0.001111/10111111<11111110110/-.-/11
@M03495:530:000000000-LYBTV:1:2108:7698:14433 1:N:0:ACAGGAAA+TAGACAAT
GTCAGCATGTGAGCTTTGGTCCACCTGATCCTGGTTTATCACGGCAAAATATAGATCGGAAGAGCACACGTCTGAACTCCAGTCACACAGGAAAATCTCGTATGCCGTCTTCTGCTTGAAAAAAAAAAAACACAGCGAAATGAACACCGGAAGGGCACGTCACACACTCACAGAGTAATCAGCAGACAATCGACGACCCAATACCGTACAATATAAATTCGCTAGTACCGCTACAATTCATCTGAAGAGAA
+
DCDDDFFFFFFFGGGGGGGGGGHHHHHHHHHHHHHHHHHHHHGGGGGHHHHHHHHHHHGGGGHHHHHHHGHHHGHHHHHHHHGHHHHHGHHHHHHHFHHHGGHHHHGGGHGHHHHHHHHHHHHGGCGG@/?=?/0/----<1111</.--<-..;........00..///::00/000;00000.;./:00..-----:../900.:...90B0009000..9..0;09.--@-00000;00000000./0
@M03495:530:000000000-LYBTV:1:2108:23413:14437 1:N:0:ACAGGAAA+TAGACAAT
GTCAGCATGTGAGCTTTGGAATTAGTAAATTCGTTGACGACAGAAGTAGCAAGATAACGACCACAGGGAGGGTGGTTTATCAACGGCAAAATATAGATCGGAAGAGCACACGTCTGAACTCCAGTCACACAGGAAAATCTCGTATGCCGTCTTCTGCTTGAAAAAAAAAAAAAAAATAGGAGAACATGAAGATCCCATCGATCGACACGAAATATGTGGCGGAGGATGGTAGTTCAGTGTAATAAAGACGA
+
CBBCCFFFFFFFGGGGGGGGGGHHHHHHHHHHGHHHHHGGGGGHHHHHHHHHHHHHHHGGGGGHHHHGGGGGEGGFGHHHHHGFGGGGGHHHHHHHHHHGGGGGHHHHHHHGHHHGHHGHHHHHHHHHHHGHHHHHHFFFHHGGHHHHGGGGGHHHGHHGHHHHGGGGEC--9---<0000/..0/100111110/01/./..-.-.-.-...11111<.---<-./0.0<10111<111:1111<11/.-
@M03495:530:000000000-LYBTV:1:2108:8059:14473 1:N:0:ACAGGAAA+TAGACAAT
GTCAGCATGTGAGCTTTGGTTTATCAACGGCAAAATATAGATCGGAAGAGCACACGTCTGAACTCCAGTCACACAGGAAAATCTCGTATGCCGTCTTCTGCTTGAAAAAAAAAAAAAAAGAACAACATCATTCAATCAGTCAATATGATATGCAACACACCATAATATACACCAAAACTTGTCCTGATCACATGTGCCAATGCTTATCTACTTCATCACATAGCGCGTTCTCATACTCATCTCAGTCGACT
+
DCDDDFFFFFFFGGGGGGGGGGHHHHHHGGGGGHHHHHHHHHHHGGGGHHHHHHHGHHHGHHHHHHHHHHHHHHGGHGHHHHHHHHFGHHHHGFGHGHHHHHHHGBHGHEEE?D@/><///0<00>.<1<1111111<00=000000<0==00=DGF:.:..00;000000:=....:0000:;000000/000;0000000::0000:000000:00000000---9:.A000:00:0;0:00000.:-.
@M03495:530:000000000-LYBTV:1:2108:8852:14493 1:N:0:ACAGGAAA+TAGACAAT
GTCAGCATGTGAGCTTTGGTCCAGCCTGAGTCCTGGTTTATCAACGGCAAAATATAGATCGGAAGAGCACACGTCTGAACTCCAGTCACACAGGAAAATCTCGTATGCCGTCTTCTGCTTGAAAAAAATAGCAATCTGCCGACCACTCGCGATTCAATCATGACTTCGTGATAAAAGATTGAGTGTGAGGTTATAACGCCGAAGCGGTAAAAATTTTAATTTTTGCCGCTGATGGGTTGACCAAGCGAAGC
+
AA1AAB@D@1B3BFGGD1GEEAGCFEEAGG1BAAGCBGG1FGHFCEGGEGA0BGFHBABAGA/AA000BBFHEBEGF1BBGH11@F@FDDGGHC>0FHH12BB//BFD>//>GG>B11FDF01110/>0111BFFGG2FFGGGCCAGHGGCGGHHFFFGFFFB/=0=CCE/CGFDGH.0;CGHF0CGFCC:CBCCCBC??-9---@?FFEFBF?/:BF/;//B/9F:@9@=?/9B-/9@FF/B-;AB----
@M03495:530:000000000-LYBTV:1:2108:20826:14494 1:N:0:ACAGGAAA+TAGACAAT
GTCAGCATGTGAGCTTTGGAGACTGGTTTATCAACGGCAAAATATAGATCGGAAGAGCACACGTCTGAACTCCAGTCACACAGGAAAATCTCGTATGCCGTCTTCTGCTTGAAAAAAAAAAAAAGAGACACGCCTCCCCCGGAAGATCACGATCGCTTCAGTCTACACATAGTAAAACGACGGGCCTCTGAACAGACAATCCCTCCGGATCTAACATTTGTTGTACGTGTCACACGTACATCGGGTCCCTG
+
CBCCCFFFFFFFGGGGGGGGGGGHHHFGHHHHHHHGGGGGHHHHHHHHHHHGGGGHHHHHHHGHHHGHHHHHHHHHHHHGHGGGGFHHGFHGFFGHHHHGFGHGHHHHHHHHHHDGEGGGB/////00F00.-<<.>..<<---::0;0:.:;C-..:990000000/000;00;000-.------;.9/://///9://///;;..-..-///////////;///.////:///-9/..//..-;;..//
@M03495:530:000000000-LYBTV:1:2108:22405:14511 1:N:0:ACAGGAAA+TAGACAAT
GTCAGCATGTGAGCTTTGGTCCAGCCTGAGTCCTGGTTTATCAACGGCAAAATATAGATCGGAAGAGCACACGTCTGAACTCCAGTCACACAGGAAAATCTCGTATGCCGTCTTCTGCTTGAAAAAAAAAAAAAACAAGCAAGAACAGCAGACTAATTAGTGTGGAATAAAATAATAAACAACCAGACATACCACACGAACGTATTTAGCACAGATTACACTCACGGTACACATACAGAACAAAGTGTAAA
+
CCDDBFFFFFFFGGGGGGGGGGHHHGHHHHHHHHHHHHHHHHHHHGGGGGHHHHHHHHHHHGGGGHGHHHHHGHHHGHHHHHHHHHHHHHHGHHHHHHHFHHHGGHHHHGGGHGHHHHHHHHHHHHGGGCC@@A-<>.0.0////</<././.0000000;000.0000:0;00000:000.......:00:/0:..--.--..00:00:00;/:0;000:0//09...90000000000///./000:00
@M03495:530:000000000-LYBTV:1:2108:29140:14523 1:N:0:ACAGGAAA+TAGACAAT
GTCAGCATGTGACTTTGGACTCCTGACTGGTTTATCAACGGCAAAATATAGATCGGAAGAGCACACGTCTGAACTCCAGTCACACAGGAAAATCTCGTATGCCGTCTTCTGCTTGAAAAAAAATAAAAATGTAACCTCAAGCCCCCCGTGACATGTCTGGAGTGAGTTAATTGTATCTCTTGTATTTTGCATACCTTCTCTCTCCCCCGCTTCCTGATTCATTACTCCGTAGCTCTACAACGGCCCCTGTC
+
BABBBFFFFFFFGFGGGGGGGGGHGHGHHHBGHHHHHHHEGGGEGHHHHGHHHHHGEGGFHHHHHHGHHHGHHFHHHHHHHH@5BEGHFGGC4BGHHGDHHHHGAFFFFFBGHHHGCEGAEGG0BB3B2B23222@222222///>/<CA..111=11=/D.<C00<000=0=D0=0=DF:000:000000000:00/:00:00:/..-;9;9;0009000;00;0//.9..;///////9-;--9-../9
@M03495:530:000000000-LYBTV:1:2108:14894:14523 1:N:0:ACAGGAAA+TAGACAAT
GTCAGCATGTGAGCTTTGGTCCAGCCTGAGTCCTCTGGTTTATCAACGGCAAAATATAGATCGGAAGAGCACACGTCTGAACTCCAGTCACACAGGAAAATCTCGTATGCCGTCTTCTGCTTGAAAAAAAAAAGAACCGTAAAAAGGCCGCTTTGAACGCGATTTTCCATTGTCACCGACCCCCTGACGCGCATCAATCGACCATCACGAACAGAGCGCACAAACACACGTCTCAACCAGAGTCACCTTCA
+
ABBABFFFFDFFFCGFDGEFGCGHHCHG4AFGFFHHHCBGHFHHHHHGEEEGHFGGGFGBGDEAEFGCEFEGGFGGFGCHHHFHHFHFHHHHHGHHFGHHHC4FFFAGHFBEECGFFFHEFHH?3FGFB@@C///<0<///?<D1..>.-A-..0000.<---..0;C0000000:0.-9:-;--.;99.99>.99B//AFB--/;//..99-9///9----.....:;-.9;.//...;..9//;/////
@M03495:530:000000000-LYBTV:1:2108:5112:14527 1:N:0:ACAGGAAA+TAGACAAT
GTCAGCATGTGAGCTTTGGTCCAGCCTGAGTCCTCTGGTTTATCAACGGCAAAATATAGATCGGAAGAGCACACGTCTGAACTCCAGTCACACAGGAAAATCTCGTATGCCGTCTTCTGCTTGAAAAAAAAAAAAAAATGACTGAAAGAAGAGACAAGTAATCGTACACTATGATAAGTTATCATCTGAATCATAAGTAAGATACAGATTGATCTGCACAGAGGTCTTGATAGTGTATAAAGATAAGAATG
+
CCCCCFFFFFFFGGGGGGGGGGHHHGHHHHHHHHHHHHHHHHHHHHHGGGGGHHHHHHHHHHGGGGGHHHHHHHGHHHGHHH5EGGHHHHHHHGHHHHHHF3GGHGGHHHGGGGHGHHHHHHHHHHHHGGGCDD/---0000000000/./0<////.;000::..:.00/0000;00000000000000;00000900099090000090000000000/0/.0/0000:000000:00000:000090:
@M03495:530:000000000-LYBTV:1:2108:2201:14528 1:N:0:ACAGGAAA+TAGACAAT
GTCAGCATGTGAGCTTTGGATGGTTCTGGTTTATCAACGGCAAAATATAGATCGGAAGAGCACACGTCTGAACTCCAGTCACACAGGAAAATCTCGTATGCCGTCTTCTGCTTGAAAAAAAAAAAAATACAAGTAACACATACCAATCACAATCCGCCAATGCTACAATCTAAAGCATATACTCCTCAAGTAGATACACATCAGCCTGAACCGAGCTGTATCAACTACATTCACATTGATCGTAATATATA
+
CCCCCFFFFFFFGGGGGGGGGGGGGHHHHHHHHHHHHHGGGGGHHHHHHHHHHHGGGGHHHHH2FFHHHGHHHHHHHHHHHH5BFGGHHHHH3GHHGGHHHHGGGHGHHHGHHHHHHHHGGDG</>/011=?1111=11>111<1110110000/...--00;0:00000000000000;:00000;000000;C00000;0000//./00.;---.0000000;;000000000000000./...00000
@M03495:530:000000000-LYBTV:1:2108:28587:14561 1:N:0:ACAGGAAA+TAGACAAT
GTCAGCATGTGAGCTTTGGAGTGAAATCTCTTGTCTTAAGGAATAAAGGAAAAAGATTCCGTCGGAGGCTCGGTGCTCTACAGGTTCAACCTTTGTACTCTATTATTGCCTCACATTCCATCTCTTGTGAAAATATATTTGATTGGCTTTTCTGCAGGTTGTTTGCCAGGACTTTCCAAGACCTCCACTAGAAAACACAATAAACTTTTTGGAAGCTGGACAACTATCTTCATTTTTCAGAAACAGTGAAC
+
A3AAAFFFFFFFGGGGFFEGFEHDGGAGHCHHHGDGGCGGCGBF3FGGEHHEFHGGFHFFHGHG?0EF1GGGEEGGHHFGHHHHFFGHHD?FHGH@@GHHHHHHHHHGGGFHHHGFFHG4EGHHHHHHHFD??FGEGHHGHFGGGF2FHHG3GHHHHHCHFDHHHHGFFEAFFFD<GH1<GGFHHGH0GHHFFHFCCHGADHGF000DB0CCB0GGGFFFCC.;GFCCH009FBFGGGGGF0/9;C0;CF0
@M03495:530:000000000-LYBTV:1:2108:18527:14562 1:N:0:ACAGGAAA+TAGACAAT
GTCAGCATGTGAGCTTTGGAGTGAAATCTCTTGTCTTAAGGAATAAAGGAAAAAGATTCCGTCGGAGGCTCGGTGCTCTACAGGTTCAACCTTTGTACTCTATTATTGCCTCACATTCCATCTCTTGTGAAAATATATTTGATTGGCTTTTCTGCAGGTTGTTTGCCAGGACTTTCCAAGACCTCCACTAGAAAACACAATAAACTTTTTGGAAGCTGGACAACTATCTTCATTTTTCAGAAACAGTGAAC
+
CBCDDFFFFFFFGGGGGGGGGGHHHHHHHHHHHHHHHHHHHHHHHHHHHHHHHHGGHHIHHHHGGGGGGHHGGFGGHHHHHHGHHGHHHHHHHHHHHHHHHHHHHHHHHHHHHHHHHHHHHHHGHHHHHHHHHHHHHHHHHHHHHGHHHHHHHHGHGHHHHGHHHHHHHHHHHHHHHHFGHHHHHHHHHHHBGHHHHHHGHFHHHHHHHHGGFHEEHHHAGHEHHHHHHHHGGGGGGGGGGBFGGGCGGGF
@M03495:530:000000000-LYBTV:1:2108:17525:14571 1:N:0:ACAGGAAA+TAGACAAT
GTCAGCATGTGAGCTTTGGAGGGCAAGAAGTGGTTGTGACTGGTTTATCAACGGCAAAATATAGATCGGAAGAGCACACGTCTGAACTCCAGTCACACAGGAAAATCTCGTATGCCGTCTTCTGCTTGAAAAAAAAAAAAAAAAACATAGGACGCCCGTATATCATAGCTCAGCTAAATCAAATAAAGAAAAAATGTAGACACCGCATTGTTCTAGTCTGCCACAGTATAGTGCTGTTGTGAGTGTGACTG
+
CCCEEFFFFFFFGGGGGGGGGGGGGGGHHHHHHHGGGGHHHHHHHHHHHHHHGGGGGHHHHHHHHHHHGGGGHHHHHHHGHHHGHHHHHHHHHHHHHHGHHHHHHHFHHHGGHHHHGGGHGHHHHHHHHFHHHGGGG?<>-<---..011000-----9-.01111110110/01111<1=0011:11<.</:-.0111::1/.---.90111111:11:1000.<:11<:1111<:00:911<0111111
@M03495:530:000000000-LYBTV:1:2108:13955:14571 1:N:0:ACAGGAAA+TAGACAAT
GTCAGCATGTGAGCTTTGGAGTGAAATCTCTTGTCTTAAGGAATAAAGGAAAAAGATTCCGTCGGAGGCTCGGTGCTCTACAGGTTCAACCTTTGTACTCTATTATTGCCTCACATTCCATCTCTTGTGAAAATATATTTGATTGGCTTTTCTGCAGGTTGTTTGCCAGGACTTTCCAAGACCTCCACTAGAAAACACAATAAACTTTTTGGAAGCTGGACAACTATCTTCATTTTTCAGAAACAGTGAAC
+
BBBBBFFFFFFFGGGGGGGGGGHHHHHHHGHHHHHHHHHHFFHHHHHHHHHHHHGGHHHHHHGGGGGGGHHGGFGEHHHGHHHHHHHGHHHHHHHHHHHHHHHHHHHHGHHHHHHHHHHHHHHHHHGHFHHHHHHHGHHHHHHHHHHHHHHHHHEHFHHHGGHHFHHGHEGEGHHHFFGHHFHHHHHHHHHBFFHHHHCCG=G0DGHHGHGGHFEEGHGGHHHHHHHFHHFGGGFGGGFFFFGGGFFGGB0
@M03495:530:000000000-LYBTV:1:2108:9333:14596 1:N:0:ACAGGAAA+TAGACAAT
GTCAGCATGTGAGCTTTGGTCCAGCCTGAGTCCTCTGGTTTATCAACGGCAAAATATAGATCGGAAGAGCACACGTCTGAACTCCAGTCACACAGGAAAATCTCGTATGCCGTCTTCTGCTTGAAAAAAAAAAAAAAACAAAAAAAAATGAATGAATTACACTAAACACATGTGCATCACGACCATAACAAGATGACAGAGGAACACCAGTACAATACAAAGACCATTAATGTCAACACTATGGTGAATGA
+
CBBCDFFFFFFFGGGGGGGGGGHHHGHHHHHHHHHHHHHHHHHHHHHGGGGGHHHHHHHHHHHGGGGHHHHHHHGHHHGHHHHHHHHHHHHHHGHHHHHHHFHHHGGHHHHGGGHGHHHHHHHHHHHHGGGGG@/<--..<...---<.011110<1:1110:/0001..00111:11<09.--900:0<0//0110:0//.././/...1111<1:000</////<<:111:11100.</1101110110
@M03495:530:000000000-LYBTV:1:2108:21928:14619 1:N:0:ACAGGAAA+TAGACAAT
GTCAGCATGTGAGCTTTGGATTAGTAAATTCGTTGACGACAGAAGGAGCAAGATAACGACCACAGGGAGGGTGGTTTATCAACGGCAAAATATAGATCGGAAGAGCACACGTCTGAACTCCAGTCACACAGGAAAATCTCGTATGCCGTCTTCTGCTTGAAAAAAAAAAAAAGTGTATGTAGCATAAGAAGCAAAGCTGATGATGTGACCACAGACTACGTCGAGTCTGTTAAAGGCAGATCGACAGCTGC
+
BABBBFFFFFFFGGGGGGGGGGHHGHHHHHHGGHHGHGGGGGHHHHGHHHHHHHHHGGGGGGHHHHGGGGGEFGEFHHHHHHHGGGGGHHHHHHHHHHHGGGGHHHHHHHGHHGGHHHHHGHHGHHGHHGHHHHFHDCGHHEGHHHHGD?GEHFHHHHHFHHHHGGGCC?--.0000;00000;90;;00:/9/9/9//;/////;/9///.;AB.//;:.99-99./;B/;////..9.B/..9.-.///
@M03495:530:000000000-LYBTV:1:2108:3072:14651 1:N:0:ACAGGAAA+TAGACAAT
GTCAGCATGTGAGCTTTGGTCCAGCCTGAGTCCTGGTTTATCAACGGCAAAATATAGATCGGAAGAGCACACGTCTGAACTCCAGTCACACAGGAAAATCTCGTATGCCGTCTTCTGCTTGAAAAAAAAAAAAGTAAATACGTATGGCGTCATATGCTTGAAAAGCGAGGTGTAGCACGAAACTGAGTGAATATCACAACTACACGGAACAGAGACGGGTCGATATGAAGCATTAAATAACAGAACAGCAA
+
BBBBBFFFFFFFGGGGGGGGFGGHHEHHHHHHGHHHGHHHHHHHHGGGCEHHEHHHGHHHHGGGEHHGHHHHGGHHEBGHHH3EGHHHHHHFHGHFHFGBFFGGGHFBHGFEGFFFHGGHGGGDFFDG?//A>/?111111.11100<-.-..0=00<00.0=0/...:-..;0;;00-.;.900:000;000900000.//;//.--.-.///...9--::-9.-/9B////////////////.//:..
@M03495:530:000000000-LYBTV:1:2108:18028:14679 1:N:0:ACAGGAAA+TAGACAAT
GTCAGCATGTGAGCTTTGGAGGGCAAGAAGGTTGACGACAGAAGGAGCAAGATAACGACCACAGGGAGGGTGGTTTATCAACGGCAAAATATAGATCGGAAGAGCACACGTCTGAACTCCAGTCACACAGGAAAATCTCGTATGCCGTCTTCTGCTTGAAAAAAAAAAAAAAACAAGAGGAAAAATATTCGTATCTCATCAATATGTTCAAAACCAAACGCAGCGTCGACAGATGTCGATAGAGTGAGAAT
+
EDEEEFFFFFFFGGGGGGGGGGGGGGGHHHHGHHHHGFGGGHGHHHHHHHHHHHHHFGGFGHHHHFFFGGEFGEEHFHHGFHFGGGEGHHHHHHHGGEGGGGAHHHHHHGHHHGFHFHHHHHHHHHHHGHHHHHHF1FGHGGHHHHGGGHGHHHHHHGFFHHHGGGED-----9..//.<.///..0<11////.111111<1111<11<110..<....-----..--<.-/11:1.....11::10110
@M03495:530:000000000-LYBTV:1:2108:22432:14702 1:N:0:ACAGGAAA+TAGACAAT
GTCAGCATGTGAGCTTTGGAGTGAAATCTCTTGTCTTAAGGAATAAAGGAAAAAGATTCCGTCGGAGGCTCGGTGCTCTACAGGTTCAACCTTTGTACTCTATTATTGCCTCACATTCCATCTCTTGTGAAAATATATTTGATTGGCTTTTCTGCAGGTTGTTTGCCAGGACTTTCCAAGACCTCCACTAGAAAACACAATAAACTTTTTGGAAGCTGGACAACTATCTTCATTTTTCAGAAACAGTGAAC
+
CCCCCFFFFFFFGGGGGGGGGGHHGHHHHHHHHHHHHHHHHHHHHHHHHHHHHHGGHHHHHHHGGGGGGHHGGGGGHHHHHHHHHHHHHHHHHHHHHHHHHHHHHHHHHHHHHHHHHHHHHHHHHHHFHHHHHHHGHHHHHGHHHGHHHHHHHHGHHHHHHGHHHHHHHGHHHHFGHHGHFHHHHHHHHHGHHHHFGHEEGDGDDHHHHHGGCCHHHHGHFGHHHHHHHHGGGGFGGGGGFGBFFFFGGG0
@M03495:530:000000000-LYBTV:1:2108:29137:14763 1:N:0:ACAGGAAA+TAGACAAT
GTCAGCATGTGAGCTTTGGTCCAGCCTGAGTCCTGGTTTATCAACGGCAAAATATAGATCGGAAGAGCACACGTCTGAACTCCAGTCACACAGGAAAATCTCGTATGCCGTCTTCTGCTTGAAAAAAAAACAAGAAAAAAAGGAAATTTTTGCAAGCATCCGTAACGACTGCGCTATGTTATATTCTCTGCGGAGGCATTACATATCTGAGGACTCGAGCCTCTAAGTACCTCAGCTCGGCGTGTCTGGTT
+
AAAAA1DFFFBDDBGGFGGGFCAFF0CGFGDFFHHHFGFFFHBDBAE//EFCFGGFHFDHEG/FEHHHF0FGCFGGC1DBG111BFEGHG1ACFBF>0B12BE>>BBFG?EEFAGB>1BEF0F<FH////<//<00000>/.<00011<11-1000</<0/<<<...;-;;/.:--.0;0000C0000;;09----.;00////9:/9///-/-//-----;9////;////:;////----999B/////
@M03495:530:000000000-LYBTV:1:2108:21468:14765 1:N:0:ACAGGAAA+TAGACAAT
GTCAGCATGTGAGCTTTGGAGTGAAATCTCTTGTCTTAAGGAATAAAGGAAAAAGATTCCGTCGGAGGCTCGGTGCTCTACAGGTTCAACCTTTGTACTCTATTATTGCCTCACATTCCATCTCTTGTGAAAATATATTTGATTGGCTTTTCTGCAGGTTGTTTGCCAGGACTTTCCAAGACCTCCACTAGAAAACACAATAAACTTTTTGGAAGCTGGACAACTATCTTCATTTTTCAGAAACAGTGAAC
+
CCCCCFFFFFFFGGGGGGGGGGAGHHHHHHHHHHHHHHHHCFHHHHHHHHHHHGFFHHHHHHHGGGGGGGHGGEEFHHHHHHFGHFHHHHHHHHHHGHHHHHHHGHHHHHHHHHHHHHHGHHHHHHHHHGHHHHHHHHHHHHHHHGGHHHHHHHHHHHHHHGHHHHHHHHFFGHHHHG1FGHFHHHGHHHHHGBGGEFGGHGFHHHGHHHGGHHHHHHHHHGHGHGHHHHGGGGGGGGGGF;FGGGFFFF0
@M03495:530:000000000-LYBTV:1:2108:3281:14766 1:N:0:ACAGGAAA+TAGACAAT
GTCAGCATGTGAGCTTTGGTCCAGCCTGAGTCCCTGGTTTATCAACGGCAAAATATAGATCGGAAGAGCACACGTCTGAACTCCAGTCACACAGGAAAATCTCGTATGCCGTCTTCTGCTTGAAAAAAAAAAAAACAAACAAATAAAACATGGAAGACTATTCACGTATTTCTAATCTAGATTACATAAGTGTATGACATCAATACAGTATACTAGCACAGTCCTATCAATGACATATTAATCGTGTAAAA
+
BBBBCFFFFFFFGGGGGGGGGGHHHGHHHHHHHHHHHGHHHHHHHHGGGGGHHHHHHHHHHGGGGGHHHHHHHGHHHGHHHHHHHHHHHHHHGHHHHHHHFHGHFGHHHHGGGHGHHHHHHHHHHHHGGGFG<@-...0.0<>110000.00/0</./0000000../000000:000;000000;;00000000;;00;0000;090;900;000/009/000;0009000:000909000:..../:00
@M03495:530:000000000-LYBTV:1:2108:7600:14780 1:N:0:ACAGGAAA+TAGACAAT
GTCAGCATGTGAGCTTTGGAGACTGGTTTATCAACGGCAAAATATAGATCGGAAGAGCACACGTCTGAACTCCAGTCACACAGGAAAATCTCGTATGCCGTCTTCTGCTTGAAAAAAAAAAAAAAAAAATTTACAAAGAAACGGAATGATGTGAAATCTTACTAAAAGAATACGCAAAGTTCCATTCCATCGGGAAGCAGATAATATCGTATAATTGGGCACTATCAGGTATTCACAGTGAATGGACACGC
+
CCCCCFFFFFFFGGGGGGGGGGGHHHGGHHHHHHHGGGGGHHHHHHHHHHHGGGGHHHHHHHGHHHGHHHHHHHHHHGHHHGHHHHHHHFHHHGGHHHHGGGHGHHHHHHGHHHHHGGC<B?>//><--.0<=00=D//.//....:0000<0<000:0;0009000;.9000.9.--/009009000900..:BDD.0/B00:09B0.9./090:00../.;00;00000009000:0:9:0;;000..-
@M03495:530:000000000-LYBTV:1:2108:26978:14786 1:N:0:ACAGGAAA+TAGACAAT
GTCAGCATGTGAGCTTTGGTCCAGCCTGAGTCCCTGGTTTATCAACGGCAAAATATAGATCGGAAGAGCACACGTCTGAACTCCAGTCACACAGGAAAATCTCGTATGCCGTCTTCTGCTTGAAAAAAAAAAAATGAAACACTACTATAATACATCATTTACAACAGAGCAATCTTGTGCATACGTTCTATTGCCAAATCACTCCTAACCTCAAATATTACGTCTTCTTGTATCGCATGGTAAAGCACATT
+
AABBAFFBFFFFFFGGFGB4B4GFFAHFHBHHHHHHHFHHHFHHH322EFEGHHHFFGFHGHG1AEH1CGHHHCHGFGGBGHFHFGBG33FGGFCFFGGFEDBFFEHE4?/?@FAFHGFHHFGHHEHGCG?/</011111>0100111111=11100=00000=/.////</0000000000<0.://.00000090/099;0;/00;C.09/0009;00;99./.00//9///..9.../9/9/:;.://
@M03495:530:000000000-LYBTV:1:2108:13717:14816 1:N:0:ACAGGAAA+TAGACAAT
GTCAGCATGTGAGCTTTGGAATTAGTAAATTCGTTGACGACAGAAGGAGCAAGATAACGACCACAGGGAGGGTGGTTTATCAACGGCAAATATAGATCGGAAGAGCACACGTCTGAACTCCAGTCACACAGGAAAATCTCGTATGCCGTCTTCTGCTTGAAAAAAAAAAAAAAAAACCATACAAATACGTAATCTATGATGACAAGACTCATCATGAGTAAATGATACGAAATAGTGCTATCATATGTGCA
+
DDDDDFFFFFFFGGGGGGGGGGHHHHHHHHHHGHHHHHGGGGGHHHHHHHHHHHHHHHGGGGGHHHHGGGGGGGGGGHHHHHHHGGGGGHHHHHHHHHHGGGGHHHHHHHGHGHGHHHHHHHHHHHHHHGHHHHHHHFHHHGGHHHHGGGHGHHHHHHGHHHHHGGG@E---;;--...0:/000000.:;:;0000;;00:000;//00000000000000000000;....00000:00/0:0;0000:
@M03495:530:000000000-LYBTV:1:2108:17241:14851 1:N:0:ACAGGAAA+TAGACAAT
GTCAGCATGTGAGCTTTGGAATTAGTAAATTCGTTGACGACAGAAGGAGCAAGATAACGACCACAGGGAGGGTGGTTTATCAACGGCAAAATATAGATCGGAAGAGCTCACGTCTGAACTCCAGTCACACAGGAAAATCTCGTATGCCGTCTTCTGCTTGAAAAAAAAAAACTTTCCAAGACCTCCACTAGAAACCACAATAACCTTTTTGTAAGCTGGACAACTATCTTCATTTTTCAGAAACAGTGAAA
+
BBBBBFFFFFFFGGGGGGGGDGHHHDEEDFHGGHF44FA22EEFHHF2GGHHHHFHFDEA0EEEFGHG1?EE>FE>FGEEHH4BE>EGGFGGGHFGHBD?AFFEHHFGHFFGCGF/?FHGDGF?HFDG2FEHH0GCGHCGDGFFFHHFDGCFGFFGDDG1>B1<<@-A:-;.0;0;0C00;;CFGEGBFBGGBF/=CAA.:FF/:BFBFF>.9/;/BB.;A/..:/BFB/B/BB/BBFBF//;BF.FB/B/
@M03495:530:000000000-LYBTV:1:2108:10730:14879 1:N:0:ACAGGAAA+TAGACAAT
GTCAGCATGTGAGCTTTGGAGTGAAATCTCTTGTCTTAAGGAATAAAGGAAAAAGATTCCGTCGGAGGCTCGGTGCTCTACAGGTTCAACCTTTGTACTCTATTATTGCCTCACATTCCATCTCTTGTGAAAATATATTTGATTGGCTTTTCTGCAGGTTGTTTGCCAGGACTTTCCAAGACCTCCACTAGAAAACACAATAAACTTTTTGGAAGCTGGACAACTATCTTCATTTTTCAGAAACAGTGAAC
+
CDDDDFFFFFFFGGGGGGGGGGHHHHHHHHHHHHHHHHHHHHHHHHHHHHHHHHGGHIIHHHHGGGGGGHHGGGGGHHHHHHHHHHHHHHHHHHHHHHHHHHHHHHHHHHHHHHHHHHHHHHHHHHHHHHHHHHHHHHHHHHHHHFHHHHHHHHGHHHHHHGHHHHHHGHHHHHHHHHFFHGHHHHHHHHHBHHHHGFHFHHFHHHHHHHGEFHHHHHFHHFHGHGHHHHGGGGGGGGGGE;FFGEBFGFB
@M03495:530:000000000-LYBTV:1:2108:5071:14893 1:N:0:ACAGGAAA+TAGACAAT
GTCAGCATGTGAGCTTTGGTCCAGCCTGAGTCCTCTGGTTTATCAACGGCAAAATATAGATCGGAAGAGCACACGTCTGAACTCCAGTCACACAGGAAAATCTCGTATGCCGTCTTCTGCTTGAAAAAAAAAACAAACATCGCGGATGACGATCGCTGCATGAAACAACATGTAACATGACGGAAAGCAGATCCAGCACATCTTCCTCACATCGCATGTCGTGTGACTGCACTGCTGACGAATGATGCCAT
+
AA?ABFFFFFFFGGGGGGGGGGHFGGFHHHHHHHCHHGBFEGGFHHGC2EEEAFGHFGHHHFEEGFFHHHHHHHGGHHGFHHHHFHFGFEGHHFFAGGHH43GHHGGHGFHF?EHGFHHHHHHFHDEFD//<////0/01?//-<>--/<<...-.<:.;0000C0:...//00;000/0/.-..;.////0;090/B./0000/9//9.//9A??..//.....9/9//9//////;...;./://9;//
@M03495:530:000000000-LYBTV:1:2108:11972:14916 1:N:0:ACAGGAAA+TAGACAAT
GTCAGCATGTGAGCTTTGGAATACAGGGAGGGTGGTTTATCAACGGCAAAATATAGATCGGAAGAGCACACGTCTGAACTCCAGTCACACAGGAAAATCTCGTATGCCGTCTTCTGCTTGAAAAAAAAAAAAAAAACAAGAAAACAGGACAAGTATGAGAAACATTACAACGCACATAGTGCAAATGACTCAGGAATCATCCAGATAACGAGTCGATTACATTCACGTGTTCACGTGCGATCTTCACATCA
+
CCDDDFFFFFFFGGGGGGGGGGHHHHHGGGGGEFGGGHHHHHHHGGGGGHHHHHHHHHHHGGGGHHHHHHHGHHHGHHHHHHHHHHHHHHGHHHHHHHFHHHGGHHHHGGGHGHHHHHHHGHHHGGGGC/@<<--<...//////./.../..000000000/:0000000----<00000000000000000/</00000000<0000..../-..<.000000<...<.000.<..-....00000000
@M03495:530:000000000-LYBTV:1:2108:24860:14920 1:N:0:ACAGGAAA+TAGACAAT
GTCAGCATGTGAGCTTTGGAATTAGTAAATTCGTTGACGACAGAAGGAGCAAGATAACGACCACAGGGAGGGTGGTTTATCAACGGCAAAATATAGATCGGAAGAGCACACGTCTGAACTCCAGTCACACAGGAAAATCTCGTATGCCGTCTTCTGCTTGAAAAAAAAAACTTTGCCAGACATCCATTAGATAATACTATCACCTTTTTGGAAGATGGACAACTCTCTTCATACTACAGCTACAGTGAACA
+
BBBBBFFFFFFFGFGGGGGGGGHHGHHHHHHHGHHGHHGGCGGHHHHHHHHHHFHHHHGFGGGEHHHGFFGGEGGFGHHHGHEGDEEGGFHGHBHHHHHHGGGGHFGHHHHGHHHGHHHHHHHFHGHHHGGGGHGGHHFDGHGGGHHEFGGHGHHHHHHHGFFDGCG::;.0000;0;C../0;/000;0000000;;000;0/09000--/9/.;/////..//;/B/:/;//;////////;BF//99;
@M03495:530:000000000-LYBTV:1:2108:25757:14926 1:N:0:ACAGGAAA+TAGACAAT
GTCAGCATGTGAGCTTTGGTCCAGCCTGAGTCCTCTGGTTTATCAACGGCAAAATATAGATCGGAAGAGCACACGTCTGAACTCCAGTCACACAGGAAAATCTCGTATGCCGTCTTCTGCTTGAAAAAAAAAAAATAGATACCAAACACCCATAAGTCAGCCAATGTCTGCTCGGAAGAGCCCACGACTGAACTCCTATCACTAACCTTTATCTGATATTCCCTAGTCTCCTCTGAATCACTAAGCCACCA
+
CCCCCFFFFFFFGGGGGGGGGGHHHGHHFHHHHHHHHHGGHHHHHHHGGGGGHHHHHHHHHHHGGGEHHHHHGHFGHHGHHHHGHHHHFHHHHGHHHHHHHHHHHGEFHGEGGGHGEFHFHHHFGFFHGGC@/</0?1?<111>1.<0<..<//<000000<.///0<00000.-..:../:.9.---.99C/0;000090C00//.009//://///;/9/////;B9/:///9///9//////////..
@M03495:530:000000000-LYBTV:1:2108:14693:14955 1:N:0:ACAGGAAA+TAGACAAT
GTCAGCATGTGAGCTTTGGAATTAGTAAATTCGTTGACGACAGAAGGAGCAAGATAACGACCACAGGGAGGGTGGTTTATCAACGGCAAAATATAGATCGGAAGAGCACACGTCTGAACTCCAGTCACACAGGAAAATCTCGTATGCCGTCTTCTGCTTGAAAAAAAAAAAACAAACAGACAACAACAAACCATGTGAGCCGCGCAGATCGATCATCATATACTAGATGGAGCACACTAACAGTTACATAG
+
CCCCCFFFFFFFGGGGGGGGGGHHGHHHHHHHGHHHGHGGGGGHHHHHHHHHHHHHHHGGGGGHHHHGGGGGFGGEGHHHHHHHFGGGGHHHGHHHGHHHGGGGHHHHHHHGHHHGHHHHHGHHHHHHHHGHHHHGHD1GHHGGHHHHGGGHGHHHHHHHHHHHHGGGG@?-....../9://......:...00:0000;-------00.:...009000990000000/;/../;;/0000000;0000
@M03495:530:000000000-LYBTV:1:2108:16353:14998 1:N:0:ATAGGAAA+TAGACAAT
GTCAGCATGTGAGCTTTGGAGGGCAAGAAGTGTGGTTTATCAACGGCAAAATATAGATCGGAAGAGCACACGTCTGAACTCCAGTCACATAGGAAAATCTCGTATGCCGTCTTCTGCTTGAAAAAAAAAAAAACATAATTGATTGTCTGTTCTGCAGGTTGTTTGATAGTAAATGGCGATAGAGCTGGAGCAGGTATGCAATAATTATAGAATTTGACAGATTAATAATTAACATATATATCTAACCTTTA
+
DDDDDFFFFFFFGGGGGGGGGGGGGGGHFGFGGHGHGHHHGHHHGGGGGHHFHHHHHHHHGAFEHHHGHHHGHHHGHHHHHHGHHHHHHHHHHHHHHHFHHHGGHFFHGEFHGHHHHHHHFFHHHFCGGGDA@<<>111111111<000=000D<0<CC0<..//000::000000/:-:..00;90;AA/.B..00000;0000;00000;9;00:BB:/00::B900;000;9;990BB00090;0;00
@M03495:530:000000000-LYBTV:1:2108:27180:15003 1:N:0:ACAGGAAA+TAGACAAT
GTCAGCATGTGAGCTTTGGAGGGCAAGAAGTGGTTGTGACTGGTTTATCAACGGCAAAATATAGATCGGAAGAGCACACGTCTGAACTCCAGTCACACAGGAAAATCTCGTATGCCGTCTTCTGCTTGAAAAAAAAAAAAAACCTGTAGCTGACACACTACAGGCAGAGGTGCTAGGTACCGTAGTGCTAAGGCCATTGATCCACAGTTTATGTACCACTCCGCTTAGGTCAGCTAGACCGCCGACCAGGG
+
AAAAAFFFFFFFGGGGGGGFGGGGDFEHHHGFGFFGEGHHHHHHGHHHHHHHDGGGGHGHHHHHHFHCGGGGHGHHHHHGHHGGFHHHHHGHHHHHHHGHHHHHHF3GFG?ECG4FEEE?FFHHHGHHF2DGHGG?D/<---<./.00===00/:0/.///:0/.:....;.0090.;000.;.9;/0;000//../00///;///.:///;/////////....../////.;;////9-----9--..9
@M03495:530:000000000-LYBTV:1:2108:2432:15015 1:N:0:ACAGGAAA+TAGACAAT
GTCAGCATGTGAGCTTTGGAATTAGTAAATTCGTTGACGACAGAAGGAGCAAGATAACGACCACAGGGAGGGTGGCTTATCAACGGCAAAATATAGATCGGAAGAGCACACGTCTGAACTCAAGTCACACAGGAAAATCTCGCATGCCGGATTCTGCTTGAAAAAAAAACCTAAACGCAATCAATGAGGACACATAGAACTTGGGACCCGAGGCAACCAGCCCTCTCGTCTCTCCAGCCGCACCCAATAAC
+
A1>AAF111B3D1F11311BBAE1BA3D3G3G000FCD00AA00FGHE//F00FAG1F/AEA/B/B///>//>FE00>F1GDGGA//E?>0B1EG2G2B>/??/0B010BG@0?0/D2BFG111@121@@<FA0<@<111?<////1?---..<>D00<C.0=0.<C@C../;/9/.;-9.;:09;=099././0;000//:/9A-9;---;-----:AE--;--:/;A-;-9/;B/;A-99------//;
@M03495:530:000000000-LYBTV:1:2108:16438:15019 1:N:0:ACAGGAAA+TAGGCAAT
GTCAGCATGTGAGCTTTGGAATTAGTAAATTCGTTGACGACAGAAGGAGCAAGATAACGACCACAGGGAGGGTGGTTTATCAACGGCAAAATATAGATCGGAAGAGCACACGTCTGAACTCCAGTCACACAGGAAAATCTCGTATGCCGTCTTCTGCTTGAAAAAAAAAAAAAACAAAAAGTTAAAACCTCAAACGAACAAACACATGTAACATGGTGTAAGCTGGGCGTTGCTGAAAGCATCAATGTGAG
+
CCDDDFFFFFFFGGGGGGGGGGHHHHHHHHHHGHHHHHGGGGGHHHHHHHHHHHHHHHGGGGGHHHHGGGGGEGGGGHHHHHGHGGGGGHHHHHHHHHHHGGGGHHHHHHHGHHHGHHHHHHHHHHHHHHGHHHHHGHGHHHGGHHHHGGGHGHHHHHHHHHHHHGGGGF---9.......000<000.//0000...--/.....000000000/009000000/..----.<000<0/0<000<0<000
@M03495:530:000000000-LYBTV:1:2108:26731:15032 1:N:0:ACAGGAAA+TAGACAAT
GTCAGCATGTGAGCTTTGGAGTGAAATCTCTTGTCTTAAGGAATAAAGGAAAAAGATTCCGTCGGAGGCTCGGTGCTCTACAGGTTCAACCTTTGTACTCTATTATTGCCTCACATTCCATCTCTTGTGAAAATATATTTGATTGGCTTTTCTGCAGGTTGTTTGCCAGGACTTTCCAAGACCTCCACTAGAAAACACAATAAACTTTTTGGAAGCTGGACAACTATCTTCATTTTTCAGAAACAGTGAAC
+
BBBBAFFFFFFFFBGGGGGGGFHHHHHHHHGHHHHHHGHHH3FGHHHHEHGHHFGGGHHHHGHGGGGEGGGGGGGFHHHHHHEGHGHFHFEFDGHHHHHGHHGHHHGHGFHHHHGHHHGBGHHHHHHHHFFHHGHHHHHHHFGHFFBFHHGGHHGHHHHHHDHHHHHHGEEHHH1DDD1?GGGHHFHCGFB1<FCGHHEEDGHHHFHHHHGGEGHFHHFFFHFHHHHFHHGGGF0FGGGFFCFGGGBFGB0
@M03495:530:000000000-LYBTV:1:2108:13369:15047 1:N:0:ACAGGAAA+TAGACAAT
GTCAGCATGTGAGCTTTGGTCCAGCCTGAGTCCTGGTTTATCAACGGCAAAATATAGATCGGAAGAGCACACGTCTGAACTCCAGTCACACAGGAAAATCTCGTATGCCGTCTTCTGCTTGAAAAAAAAAAAAAACCACAGAACAACAGCTCCATAACCACACCACAAAGAAGAGATACTGTACACAGTCGTGAAACATTTCCCGTAGCAAGACACAGGCTAATGAGACACTCATGAACGCGCGCTATCTA
+
DCCCDFFFFFFFGGGGGGGGGGHHHGHHHHHHHHHHHHHHHHHHHGGGGGHHHHHHHHHHHGGGGHHHHHHHGHHHGHHHHHHHGHHHHHHGHHHHHHHFHHHGGHHHHGGGHGHHHHHHGGHHHHGGGCC@A--....>.00/</../.000<0:0000........:/<./0./000000000<0.00.../.0<<00000:.<-..00/<////.9..00000000//0//0<<0<..------</00
@M03495:530:000000000-LYBTV:1:2108:3982:15051 1:N:0:ACAGGAAA+TAGACAAT
GTCAGCATGTGAGCTTTGGAGTGAAATCTCTTGTCTTAAGGAATAAAGGAAAAAGATTCCGTCGGAGGCTCGGTGCTCTACAGGTTCAACCTTTGTACTCTATTATTGCCTCACATTCCATCTCTTGTGAAAATATATTTGATTGGCTTTTCTGCAGGTTGTTTGCCAGGACTTTCCAAGACCTCCACTAGAAAACACAATAAACTTTTTGGAAGCTGGACAACTATCTTCATTTTTCAGAAACAGTGAAC
+
BACBCFFFFFFFGGGGGGGGGGHHHHHHHHHHHHHHHGHHHHHHHHGHHHHHHHGGHHHHHHHGGEGGGHHGGGGGHHHHHHHHHHHHHHHHHHHHHHHGHHHHHHGHHHHHHHHHHHHHHHHHHHHHHHHHHHHHHHHHHHHHHHHHHHHHHHHHHHHHHFHHHHHHGHHHHHHHHHFGFHFHHHHHHHHFGHHHHHHGHGHHHHGHHHGGFHFAGHHHHHHHHHHGHHGGGGGGGGGGGFGGGGGFFF:
@M03495:530:000000000-LYBTV:1:2108:23351:15054 1:N:0:ACAGGAAA+TAGACAAT
GTCAGCATGTGAGCTTTGGTTTATCAACGGCAAAATATAGATCGGAAGAGCACACGTCTGAACTCCAGTCACACAGGAAAATCTCGTATGCCGTCTTCTGCTTGAAAAAAAAAAAATAATCTAGCGAACCAAATTACTTAGTCATACTATATTTCTTTCATCAACTGGTCATAACTCCCAACGTAGACCACTCACATTCATTGCCATTCACACCTCACTTCGTCACATAGTACACATGCAGTCTGATCCTG
+
BAABCFFFFFFFGGGGGGGGGGHHHHHHGGGGGHHHHHHHHHHHFGGGHHGHHHHGHHHGHHHHHHHHHHHHHHGGHHHHGH3@BGFEHGHHGGGGGHHHHHHHAGBHHGGGG@>/02222>222//</<0>>111F11F1<11==1000<DG0<=0=GHFD00/0//000:00/0;0.//......09/:://990;0;0;00;09000;0/.9./.909.;...///://;////;/;///////////
@M03495:530:000000000-LYBTV:1:2108:15103:15076 1:N:0:ACAGGAAA+TAGACAAT
GTCAGCATGTGAGCTTTGGTCCAGCCTGAGTCCTGGTTTATCAACGGCAAAATATAGATCGGAAGAGCACACGTCTGAACTCCAGTCACACAGGAAAATCTCGTATGCCGTCTTCTGCTTGAAAAAAAAAAACCAACTAGCGCTTATAATCTCACAGCGAAATGCCAACCTTAGCCTCAAAGAGTGAACAAACAGCTTCGGAGGTATCGAGCAGACGCAGACTCTCCGCCACTAACGGCCATCTCATAACC
+
CBCCCFFFFFFFGGGGGGGGGGHHHGHHFHHHHHHHHHHHHHHHHGGGGGHHHHHHHHHHHGGGGHHHHHHHGHHHGFHHHHFHHHHHHHHGHGHHHHHEBFHGGHHGFGEGHGHHHHHHHEGHGHGGGC/>//<//011<--..>1<F11000000.----.0:0:0.:/0000/0;/000/9000000/..9/.000-..-:.0//...9-/:.-----./////...-9////.----/9//:/://9
@M03495:530:000000000-LYBTV:1:2108:9278:15081 1:N:0:ACAGGAAA+TAGACAAT
GTCAGCATGTGAGCTTTGGAATTAGTAAATTCGTTGACGACAGAAGGAGCAAGATAACGACCACAGGGAGGGTGGTTTATCAACGGCAAAATATAGATCGGAAGAGCACACGTCTGAACTCCAGTCACACAGGAAAATCTCGTATGCCGTCTTCTGCTTGAAAAAAAAAAAAATACATAACATCAACAATATATAATCTACATCTGCTATAACATATCTCGTTCATAGCAGTCCTAATATATTTACATCAA
+
CCCDDFFFFFFFGGGGGGGGGGHHHHHHHHHHGHHHHHGGGGGHHHHHHHHHHHHHHHGGGGGHHHHGGGGGGGGEGHHHHHHHGGGGGHHHHHHHHHHHGGGGHHHHHHHGHHHGHHHHHHHHHHHHHHGHHHHHHHGHHHGGHHHHGGGHGHHHHHHHHHHHHEGGGG;-:.00:0900;000:/0.900000000000:000000000000000;00....90:00:00;0090000000:000:000
@M03495:530:000000000-LYBTV:1:2108:20639:15094 1:N:0:ACAGGAAA+TAGACAAT
GTCAGCATGTGAGCTTTGGAGTGAAATCTCTTGTCTTAAGGAATAAAGGAAAAAGATTCCGTCGGAGGCTCGGTGCTCTACAGGTTCAACCTTTGTACTCTATTATTGCCTCACATTCCATCTCTTGTGAAAATATATTTGATTGGCTTTTCTGCAGGTTGTTTGCCAGGACTTTCCAAGACCTCCACTAGAAAACACAATAAACTTTTTGGAAGCTGGACAACTATCTTCATTTTTCAGAAACAGTGAAC
+
BABCCFFFFFFFGGGGGGGGGGHHHHHHHHHHHHHHHHHHHHHHHHHHHHHHHHGGHIHGHGHGGGGGGHHGGFGGGHHHHHHHHHHHHHHHHHHHHHHHHHHHHHHHHHHHHHHHHHHHHHHHHHHHHHHHHHHHHHHHHFHHHEHHHHHHGHGHHHHHHDHHHHHHHGHHGHGHGG?GFHHHHHHGHHHHHHHHHHGGHGGHHHHHHGCGBHHHHHHHHHHHGHHHHHGEFGGGGGGGGGGGGGGGGGB
@M03495:530:000000000-LYBTV:1:2108:29443:15107 1:N:0:ACAGGAAA+TAGACAAT
GTCAGCATGTGAGCTTTGGATGGTTCTGGTTTATCAACGGCAAAATATAGATCGGAAGAGCACACGTCTGAACTCCAGTCACACAGGAAAATCTCGTATGCCGTCTTCTGCTTGAAAAAAAAAAAAACAAAACAATAGAGACAACAAATCAACCGTTAATTTAGCGGACATATGCTCAGATTAAACAGAAATCACAACGCTGAGCACATACCACTGTGCAGCTAGCACATGTACACCATCGTAGATCGTTT
+
BBBBBFBFFDFFGGGFGGGFGGGAGHHHHGHHHHGHBGGGGGGHEHGHGHHHHGGFGGGBBBBFGGHHHGHGHHHGFGHHHHGGFGGGFHH43@@FFFHFHHGE/GFHHHBGHGAGHFFGG?C///////000..111111000...<=000/.-....;00;00-----00000090/000;9000////;00/00.-;....//..//////;/////////////9////////;9:.99..//..;.
@M03495:530:000000000-LYBTV:1:2108:3930:15118 1:N:0:ACAGGAAA+TAGACAAT
GTCAGCATGTGAGCTTTGGCGACAGAAGGAGCAAGATAACGACCACAGGGAGGGTGGTTTATCAACGGCAAAATATAGATCGGAAGAGAACACGTCTGAACTCCAGTCACACAGGAAAATCTCGTATGCCGTCTTCTGCTTGTTAAAATATATGCAGGTTGTTTGCCAGGACTTTCCAAGACCTCCACTAGAAAACACAATAAACTTTTTGGAAGCTGGACAACTATCTTCATTGTTCAGAAACAGTGAAA
+
BBBBBFFFFFFFGGGGGGGCF2AEEHEA2AFCAB22BGH3EE2AE1FGH1F?AABAEFEFBGHB5EFGG@/??B@B@@44B1E>?>0B0?FE0E0?B?34BB33F3GD?G1GGFE0B00112><F/@02<<</?/1<11???0111111111=1<F<<F1><HFC0GFGC<CGCBGHCFCH//:CGHFFGH0C09FGGGGFBB099CFBCBGFBBEFGFGFFFFFB/9B/;//B/BFFF/B99/BBB/B9/
@M03495:530:000000000-LYBTV:1:2108:6900:15134 1:N:0:ACAGGAAA+TAGACAAT
GTCAGCATGTGAGCTTTGGACTCCTGACTGGTTTATCAACGGCAAATATAGATCGGAAGAGCACACGTCTGAACTCCAGTCACACAGGAAAATCTCGTATGCCGTCTTCTGCTTGAAAAAAAAAAAAAAAAACACCAGAGAATGGTAAACGCTGGACATACAGACTGGCTTAGAGAATGCAAAGAAATAGAATGCTATTAAGCGAAAGTGGGATGATAAGTGGTAGAGAGAAGGAGCAGGTGTGAATACTG
+
DCCCDFFFFFFFGGGGGGGGGGHHHHHHHHHHHHHHHHHHGGGGGHHHHHHHHHHGGGGHHHHHHHGHHHGHHHHHHHHHHHHHHGHHHHHHHFHHHGGHHHHGGGHGHHHGGHHHHHHHGGCB>></<->-......../00000000:.-..-..000000;.00../.000:00000000//.:000;:000;0:000:0-.--.;0:9.0.0000:000;00000..0/...9./..0090000000
@M03495:530:000000000-LYBTV:1:2108:25160:15154 1:N:0:ACAGGAAA+TAGACAAT
GTCAGCATGTGAGCTTTGGTGCCGCCCTGGTTTATCAACGGCAAAATATAGATCGGAAGAGCACACGTCTGAACTCCAGTCACACAGGAAAATCTCGTATGCCGTCTTCTGCTTGAAAAAAAAAAAATAAAAAAAAACAACTTCAGGTATCATGCATGTTTAGAGCTATTCCCATAGTCTCGTGTGCGTAGCCATCGGCAGTTTGAATAAGTATATTCTCATACAATGTGTAGACGTAGTTGTACATGCAA
+
CCCCDFFFFFFFGGGGGGGGGGHGGGGGHHGHHHHHHHHGGGGGHHHHHHHHHHHGGGGFHHHHHHGHHHGHHHHHHHHHHHHGHGHHHHHHHEHHHGGHHHHGGGHGHHHHHHHHHHHHGGGCA<>01<11<-<--....0;00000000::0;0000;00000000000000;/00;00/..9.0...-.0;00..---:000:0000000:00000000:000;0000000:..9:.0000000000:
@M03495:530:000000000-LYBTV:1:2108:26098:15160 1:N:0:ACAGGAAA+TAGACAAT
GTCAGCATGTGAGCTTTGGCGACAGAAGGAGCAAGATAACGACCACAGGGAGGGTGGTTTATCAACGGCAAAATATAGATCGGAAGAGCACACGTCTGAACTCCAGTCACACAGGAAAATCTCGTATGCCGTCTTCTGCTTGAAAAAAAAAAAAAAAAAAACAATAAAATAAGTCGACTAGATAGAGAGACGAGATGATACACATGAAACAAATGAATAGTACATAGGAGAGATTAGTAGTGAGATGCTAA
+
CBCDDFFFFFFFGGGGGGGGGGGGGHHHHHHHHHHHHHHHGGGGGHHHHGGGGGEGGEGHHHHHHHGGGGGHHHHHHHHHHHEFGGHHHHHHHGHHHGHHHHHHHHHHHHHGGHHGHHHG2HGHGGHHHHGDGHGHHHHHHGGHHHHGGGGGA:9--;--9...0:0000000;;..-.-:0000000..;.--..0000000:00:000/..00000::0000:0000/;;.;0::0000/0:0000000
@M03495:530:000000000-LYBTV:1:2108:19311:15173 1:N:0:ACAGGAAA+TAGACAAT
GTCAGCATGTGAGCTTTGGAGTGAAATCTCTTGTCTTAAGGAATAAAGGAAAAAGATTCCGTCGGAGGCTCGGTGCTCTACAGGTTCAACCTTTGTACTCTATTATTGCCTCACATTCCATCTCTTGTGAAAATATATTTGATTGGCTTTTCTGCAGGTTGTTTGCCAGGACTTTCCAAGACCTCCACTAGAAAACACAATAAACTTTTTGGAAGCTGGACAACTATCTTCATTTTTCAGAAACAGTGAAC
+
CCCCCFFFFFFFGGGGGGGGGGHHHHHHHHHHHHHHHHHHHHHHHHHHHHHHHHGGHHIIHIHGGGGGGHHGGGGGHHHHHHGHHHHHHHHHHHHGHHHHHHHHGHHGFHHHHHHHHHHHHHHHHHHHHHFHHHFHHHHHHHHHHGHHHHHHHHGHHHHHHGHHHHHHHHGHGHFGHHGFHHHHHHHHHHGHHHHHHHHGHHHGHHHHHHGGGHGGHHHHHHHHHGHHHHGGGGGGGGGGBFFGGGFGFF9
@M03495:530:000000000-LYBTV:1:2108:6963:15173 1:N:0:ACAGGAAA+TAGACAAT
GTCAGCATGTGAGCTTTGGAGTGAAATCTCTTGTCTTAAGGAATAAAGGAAAAAGATTCCGTCGGAGGCTCGGTGCTCTACAGGTTCAACCTTTGTACTCTATTATTGCCTCACATTCCATCTCTTGTGAAAATATATTTGATTGGCTTTTCTGCAGGTTGTTTGCCAGGACTTTCCAAGACCTCCACTAGAAAACACAATAAACTTTTTGGAAGCTGGACAACTATCTTCATTTTTCAGAAACAGTGAAC
+
CCCCCFFFFFFFGGGGGGGGGGHHHHHHHHHHHHHHHHHHHHHHHHHHHHHHHHGGHIHIHIHGGGGGGHHGGGGGHHHHHHHHHHHHGHHHHHHHHHHHHHHHHHHHHHHHHHHHHHHHHHHHHHHHHHHHHHHHHHHHHGHHHHHHHHHHHHGHGHHHHGHHHHHHGFHHHHGGHHGHEHHGHHHHHFHEGHHHHGHEHGHHHHHHHHGCHHHGHHHGFHHHHGHHHHGGGGGGGGGGGFFGFGFGGGB
@M03495:530:000000000-LYBTV:1:2108:8118:15239 1:N:0:ACAGGAAA+TAGACAAT
GTCAGCATGTGAGCTTTGGAATTAGTAAATTCGTTGACGACAGAAGGAGCAAGATAACGACCACAGGGAGGGTGGTTTATCAACGGCAAAATATAGATCGGAAGAGCACACGTCTGAACTCCAGTCACACAGGAAAATCTCGTATGCCGTCTTCTGCTTGAAAAAAAAAAAAACAAGGAAAAGAACGACTGGCTCGATAAGCATCAGCACCACAAAGTATCCAGGCTAACCACAGCAGCGCTGCAACTCAT
+
CCCCCFFFFFFFGGGGGGGGGGHHHHHHHHHHGHHHHHGGGGGHHHHHHHHHHHHHHHGGGGGHHHHGGGGGEFGEGHHHHHHHGGGGGHHHHHHHHHHHGGGGGHHHHHHGHHHGHHHHHHHHHHHHHHGHHHHHHHBGHHGGHHHHGGGHGHHHHHHHGHGHHGGGGAB:;.../.9////../..-..../0-:/9.00000000:....9.9/0000000/..90/.;...././--.-.:00/000
@M03495:530:000000000-LYBTV:1:2108:26631:15242 1:N:0:ACAGGAAA+TAGACAAT
GTCAGCATGTGAGCTTTGGACTCCTGACTGGTTTATCAACGGCAAAATATAGATCGGAAGAGCACACGTCTGAACTTCCAGTCACACAGGAAAATCTCGTATGCCGTCTTCTGCTTGAAAAAAAAAAAAAACGGCCCCTCATAATCCACGGGTACATTGGCAAGCTCAGGCTAGAGAGGGAGCGCAAAGTACACGGAATCAGCAATCACATACTACATGCGACAAGAGTGTTGACAGTTGGCACACAACAC
+
CBCCCFFFFFFFGGGGGGGGGGHHHHHHHHHHHHHHHHHHGGGGCHCGDHHHGHHHGGEEGHHHHHHGHHHGGHHHHHHFHH3GHHHGHHHHEHFCGFHFEHFFFGEEHEFDGFHHGG3GGGF@@/>///-.-.----..<0=0=000<.-:--00000</00..0:0/:/.0.000......---99/;:0;;.--..00000/000000000900000:.---./.0000.00000009000/......
@M03495:530:000000000-LYBTV:1:2108:11351:15294 1:N:0:ACAGGAAA+TAGACAAT
GTCAGCATGTGAGCTTTGGAATTAGTAAATTCGTTGACGACAGAAGGAGCAAGATAACGACCACAGGGAGGGTGGTTTATCAACGGCAAAATATAGATCGGAAGAGCACACGTCTGAACTCCAGTCACACAGGAAAATCTCGTATGCCGTCTTCTGCTTGAAAAAAAAAAAAAAGAGAGAGAAAACTACGAACAAAATAACACACACGAGTCTCTAGCAGTAGTACTATATACAACATAACACCTATACTC
+
DDDDDFFFFFFFGGGGGGGGGGHHHHHHHHHHGHHHHHGGGGGHHHHHGHHHHHHHHHGGGGGHHHHGGGGGEFGFGHHHHHFHGGGGGHHHHHHHHHHHGGGGHHHHHHHGHHHGHHHHHHHHHGHHHHGHHHHHHHEHHHGGHHHHGGGHGHHHHHHHHHHHHGGGGE?;;:..//....00//0:0;.9-9/..0000;0....---./000000000000:;0B0000000;.;00000./000000
@M03495:530:000000000-LYBTV:1:2108:7949:15299 1:N:0:ACAGGAAA+TAGACAAT
GTCAGCATGTGAGCTTTGGAGTGAAATCTCTTGTCTTAAGGAATAAAGGAAAAAGATTCCGTCGGAGGCTCGGTGCTCTACAGGTTCAACCTTTGTACTCTATTATTGCCTCACATTCCATCTCTTGTGAAAATATATTTGATTGGCTTTTCTGCAGGTTGTTTGCCAGGACTTTCCAAGACCTCCACTAGAAAACACAATAAACTTTTTGGAAGCTGGACAACTATCTTCATTTTTCAGAAACAGTGAAC
+
DDDDDFFFFFFFGGGGGGGGGGHHHHHHHHHHHHHHHHHGHHHHHHHHHHHHHHGGHHIHHGHGGGGGGHHGGGGGHHHHHHHHHHHHHHHHHHHHHHHHHHHHHHHHHHHHHHHHHHHHHHHHHHHHHFHHHGHHHHHHHGHHHEFHHHHHHHHHHHHHHEHHHHHHGEHHHHHGHG=FGFHHHHHHHHGHHHHFEFH<DDGHHGHHHHGGHGHGHHHAGHHHHHHGHHGGGGGGGGGGGBFFGFFFGG0
@M03495:530:000000000-LYBTV:1:2108:28073:15301 1:N:0:ACAGGAAA+TAGACAAT
GTCAGCATGTGAGCTTTGGAGTGAAATCTCTTGTCTTAAGGAATAAAGGAAAAAGATTCCGTCGGAGGCTCGGTGCTCTACAGGTTCAACCTTTGTACTCTATTATTGCCTCACATTCCATCTCTTGTGAAAATATATTTGATTGGCTTTTCTGCAGGTTGTTTGCCAGGACTTTCCAAGACCTCCACTAGAAAACACAATAAACTTTTTGGAAGCTGGACAACTATCTTCATTTTTCAGAAACAGTGAAC
+
CABCCFFFFFFFGGGGGGGGGGHHHGHHHHHHHHHHHHHHHHHHHHHHHHHHHHGGHHHIHHHGGGGGGHHGGGGGHHHHHHHGHFGHHHHHHHHHHHHHHHHHHHHHHHHHHHHHHHHHHHHHHHHHHHHHHHHGHHHHHHHHHGHHHHHHHHGGHHHHHGHHGHHHHHHHHHGGGHGGGHHHHGFHHHHHDGHHHHHGHFBDGHHGHHG?HHHHHHHHHHHHHGGGHHGGGBFFGFFGGFFGGGFGEF0
@M03495:530:000000000-LYBTV:1:2108:27641:15336 1:N:0:ACAGGAAA+TAGACAAT
GTCAGCATGTGAGCTTTGGTCCAGCCTGAGTCCTGGTTTATCAACGGCAAAATATAGATCGGAAGAGCACACGTCTGAACTCCAGTCACACAGGAAAATCTCGGATGCCGTCTTCTGCTTGAAAAAAAACAATTGGAACTCCATAATCGTCTAGTGCACGAGGCTGTTCAGAATCAGATAACCCTTCTGTTATACGCGGTAGTCCAAGACAATAGGGATCTACCGCGCGTAAAGCAGCGACAACATTCCGT
+
BAABBFFFFBBFGGGCFFFCGGHGHFGHGF5EGGFGBFCFFGGGHG?2EGHGFHHFHFFFCEEEAFAFGFAGABFEFFHFHD@G3BGFBECDGHGEFF4E44F11E>03//>0/B4GDFFFEF3EF//C//?11@111111111?111??/</1111>1.<---<.<000=0<0000000<0/..//;;00000;;.--...00;090.//90000.//.0;BB--9----..///9.-----.9/9;/:9
@M03495:530:000000000-LYBTV:1:2108:4643:15354 1:N:0:ACAGGAAA+TAGACAAT
GTCAGCATGTGAGCTTTGGTCCAGCCTGAGTCCCTGGTTTATCAACGGCAAAATATAGATCGGGAAGAGCACACGTCTGAACTCCAGTCACACAGGAAAATCTCGTATGCCGTCTTCTGCTTGAAAAAAAAAAAAAAAAAAAAGAAAAATGAGTAAAAGACACAAATAACACATATAAGACTAAGATAAAAATGATCCAACTACAACCGAGACGACGATAGAGTATAATTGGAAAGCACATTGTCTAGCTT
+
BCCCCFFFFFFFGGGGGGGGGGHHHGHHHHHHHHHHHHHHHHHHHHGGGGGHHHHHHHHHHHGGGGGHHHHHHHGHHHGHHHGHHHHHHHHHHGHHHHHHHFHGHGGHHHHGGGHGHHHHHHHHHHHHGGGB<</-<-<<A--...//=.000:000009////..;:0000.:000;0000000000000;.000;000:/0000:.----..----.9.00;0:;00;00000;:0//000;0000000
@M03495:530:000000000-LYBTV:1:2108:9371:15371 1:N:0:ACAGGAAA+TAGACAAT
GTCAGCATGTGAGCTTTGGAATTAGTAAATTCGTTGACGACAGAAGGAGCAAGATAACGACCACAGGGAGGGTGGTTTATCAACGGCAAAATATAGATCGGAAGAGCACACGTCTGAACTCCAGTCACACAGGAAAATCTCGTATGCCGTCTTCTGCTTGAAAAAAAAAAAACAGAAAAGCAGTATGGCAGTAAAGTTGAGCTGCTTCAAAAAACAACTAGACAATACAACAACAGATCCAGTGCGGTCAA
+
DDDDDFFFFFFFGGGGGGGGGGHHHHHHHHHHGHHHHHGGGGGHHHHHHHHHHHHHHHGGGGGHHHHGGGGGGGGGGHHHHHHHGGGGGHHHHHHHHHHHGGGGHHHHHHHGHHHGFHHHHHHHHHHHHHGHHHHHHH1GHHGGHHHHGGGHGHHHHHHHHHHHHGGGG@--..//00</.0/0000/./.<000:00000:00<000:000.-....000:00/:00000...9</00000000--.-.0
@M03495:530:000000000-LYBTV:1:2108:7125:15371 1:N:0:ACAGGAAA+TAGACAAT
GTCAGCATGTGAGCTTTGGTCCAGCCTGAGTCCCTGGTTTATCAACGGCAAAATATAGATCGGAAGAGCACACGTCTGAACTCCAGTCACACAGGAAAATCTCGTATGCCGTCTTCTGCTTGAAAAAAAAAAAAAAACGAACTAGCAATAAACCACAGTAATAATCAAAATAAAGCAAGTCATTACAAATACAGTGCAACAACCGACTCTCTATACATTAAAACGATCGGTTGAACCAGGCGTACAAGATA
+
CCDCDFFFFFFFGGGGGGGGGGHHHGHHHHHHHHHHHHHHHHHHHHGGGGGHHHHHHHHHHHGGGGHHHHHHHGHHHGHHHHFHHHHHHHHHGHHHHHHGFHHHGGHHHHGGGHGHHHHHHHHHHHHGGGDF/>-<>.-..-.00/<<00000/....0000<00000:00000000//000000<00000000000000....-9<-.0000<00<0:00B009...-<<.-/0:<....-<--.00/00
@M03495:530:000000000-LYBTV:1:2108:15402:15395 1:N:0:ACAGGAAA+TAGACAAT
GTCAGCATGTGAGCTTTGGAGTGAAATCTCTTGTCTTAAGGAATAAAGGAAAAAGATTCCGTCGGAGGCTCGGTGCTCTACAGGTTCAACCTTTGTACTCTATTATTGCCTCACATTCCATCTCTTGTGAAAATATATTTGATTGGCTTTTCTGCAGGTTGTTTGCCAGGACTTTCCAAGACCTCCACTAGAAAACACAATAAACTTTTTGGAAGCTGGACAACTATCTTCATTTTTCAGAAACAGTGAAC
+
CBCCCFFFFFFFGGGGGGGGGGHHHHHHHHHHHHHHHHHHHHHHHHHHHHHHHHGGHIHIHHHGGGGGGHHGGGGGHHHHHHHHHHHHHHHHHHHHHHHHHHHHHHHHHHHHHHHHHHHHHHHHHHHHHHHHHHHHHHHHHHHHHHHHHHHHHHHHHHHHHGHHHHHHHHHHHHHHHHFGHHHGHHGHHHHFGGHHHHHGHGHHHHHHHHGGHFHHHHHFGGHHHHHHHHGGGGGGGGGGGBFGGGFGGGB
@M03495:530:000000000-LYBTV:1:2108:25174:15410 1:N:0:ACAGGAAA+TAGACAAT
GTCAGCATGTGAGCTTTGGAGTGAAATCTCTTGTCTTAAGGAATAAAGGAAAAAGATTCCGTCGGAGGCTCGGTGCTCTACAGGTTCAACCTTTGTACTCTATTATTGCCTCACATTCCATCTCTTGTGAAAATATATTTGATTGGCTTTTCTGCAGGTTGTTTGCCAGGACTTTCCAAGACCTCCACTAGAAAACACAATAAACTTTTTGGAAGCTGGACAACTATCTTCATTTTTCAGAAACAGTGAAC
+
BAABBFFFFFFFGGGGGGGGCGHGHFHHHHHHHGHFHHHHHHHHHHHHHHGHHGGGHHHHHGHGGGGGGHHGGGGGHHHHHHGFHGHHHHHHHHHHFHHHHHHHHHHHHHHGHHHHHHHHHHHHGHHHHHGHGHHHHHHHHFHHGHHHHHHHHGHHGHHHHGHGHHHHHHHHHFGHHH<DFHHHHGHHHHHHHHHHFHHFHGHDGHHHGHGFHFHHHHHHHHHGHHFHHGGGGGFGGGGEF;9FFGGGGF9
@M03495:530:000000000-LYBTV:1:2108:14970:15456 1:N:0:ACAGGAAA+TAGACAAT
GTCAGCATGTGAGCTTTGGAGTGAAATCTCTTGTCTTAAGGAATAAAGGAAAAAGATTCCGTCGGAGGCTCGGTGCTCTACAGGTTCAACCTTTGTACTCTATTATTGCCTCACATTCCATCTCTTGTGAAAATATATTTGATTGGCTTTTCTGCAGGTTGTTTGCCAGGACTTTCCAAGACCTCCACTAGAAAACACAATAAACTTTTTGGAAGCTGGACAACTATCTTCATTTTTCAGAAACAGTGAAC
+
CCCDDFFFFFFFGGGGGGGGGGHHHHHHHHHHHHHHHHHHHHHHHHHHHHHHHHGGHIHIHHHGGGGGGHHGGGGGHHHHHHHHHHHHHHHHHHHHHHHHHHHHHHHHHHHHHHHHHHHHHHHHHHHHHHHHHHHHHHHHHHGHHHHHHHHHHHHHHHHHHGHHHHGHHHHHHHHHHHHHGGHHHHHHHHHGHHHHHHHGGGHHHHHHHHGFHGFHHHHHHHHHHHFGHFGGGGGHHGGGGFGGGGFGGG0
@M03495:530:000000000-LYBTV:1:2108:2875:15472 1:N:0:ACAGGAAA+TAGACAAT
GTCAGCATGTGAGCTTTGGAGACTGGTTTATCAACGGCAAAATATAGATCGGAAGAGCACACGTCTGAACTCCAGTCACACAGGAAAATCTCGTATGCCGTCTTCTGCTTGAAAAAAAAAAAAAAAAACAAGAACAGAATGACAATTGTGAGCATCTTCATCATGAAGTCTAACGTATGTCCAACTATGCACAGTGGATCATAGAGATACTACATCTTGGCAGAGAGACATTTGTTACATTACGTAGTACC
+
BABBBFFFFFFFGGGGGGGFGGGHHHHHHHHHHHHGGGGGHHHHHHHHHHHGGGGHHHHHHHGHHHGHHHHHHHHHHHHHHGFEHHHHHFHHHFGHGHHGGGHGHHGGHHHHGHFHGGDCGCC//<--...//</////00000::0<:0;0:000000:00000000900000./.0900009///00000;900/:00.00////////:B//9//////......../////.///////.;/..///
@M03495:530:000000000-LYBTV:1:2108:2592:15485 1:N:0:ACAGGAAA+TAGACAAT
GTCAGCATGTGAGCTTTGGTCCAGCCTGAGTCCTGGTTTATCAACGGCAAAATATAGATCGGAAGAGCACACGTCTGAACTCCAGTCACACAGGAAAATCTCGTATGCCGTCTTCTGCTTGAAAAAAAAAAAATAACTTGAAAACATGAGCTGCAAGCAGAAATCCCCATGAAACTGATCAATGCTTAGATATTAGAATAATCACCATTAATAAACACTACTTCATGTACAGAACATTATGCTAAGGTACG
+
BBBBBFFFFFFFGGGGGGGGFGHHHGHHGHGHHHHFGHHHHHHHHGGGGGFHHHHHHHHHHGGGGHHHHHHHGHHHGFFHHHFGGHHHHHHGHHHHHHHHFGHGGHHGGEGGHGHHHHHGGGHHFHGG?<//<01<111111110<11<11111<00.//<//00<0.//::000000000000:0;G000090000000;000C/000;0000000;0/90000;00;;009:.//////;//;////:.
@M03495:530:000000000-LYBTV:1:2108:25610:15489 1:N:0:ACAGGAAA+TAGACAAT
GTCAGCATGTGAGCTTTGGAATTAGTAAATTCGTTGACGAATAACGACCACAGGGAGGGAGGTTTATCAACGGCAAAATATAGATCGGAAGAGCACACGTCTGAACTCCAGTCACACAGGAAAATGTCGTATGCCGTCTTCTTCTTGAAAAAAAAAAACCATAATTACTTGTTAAACCGTTAAAAATTGAACTTAAAGAGCAATTCGGCTGGGAAAAAGAAAACCAATTTTAACTAAATTAACTGATCGTG
+
AAAAAB1FFD33BGFFAGCGGDGHEFAFDGFFGFGAGAEAFHC1AAAA/EGHHHF/AAE/B//BG1G22@GF@EG/GHBHDG2BB1/EEEE0BEFE0F>GEFFHHHHE1GFFGHHHFGH/0G0G11BBA/@GHHHC?/FFFH11FGD11?1<--=<C-:.;C00000:00;0:C000/-....9CB./09C0C00BB00/;/BB00-------9/A---AA/BF---;/9//9/B/;B//:/9////;A--
@M03495:530:000000000-LYBTV:1:2108:23638:15555 1:N:0:ACAGGAAA+TAGACAAT
GTCAGCATGTGAGCTTTGGGAGGGTGGTTTATCAACGGCAAAATATAGATCGGAAGAGCACACGTCTGAACTCCAGTCACACAGGAAAATCTCGTATGCCGTCTTCTGCTTGAAAAAAAAACTCCAAACTGGTTAGCTTGAGTGCAGGAGAGGAAGGCGGAATTCCCAGTGTAGCGGTGAAATGCGTAGATATATGGAAGAACACCAGTGGCGGAGGCGGCCGTCTGGGCTGTATACGGACCTTTGGGAAC
+
A>AA1FFB1@DDDAFGEFF11A0EECEAEFA12GFHG//EA00BAFG222A/E/AAAGEHFBAFF>BFGGFEHFGFDEGHECEHH0CFBB1B10>ECHGHGE/0/F2>B1>101B1B/////1@111?/FF0?1101F1?GF>1<><0>FCEC./..<-;@@.;CF:0C:GHH00A?.-.CFB0BB.9-.BB009C009BABFFFB;-;B/9--;-@-9=---9-;-/--BBAB///:-;---//:/--/-
@M03495:530:000000000-LYBTV:1:2108:8085:15560 1:N:0:ACAGGAAA+TAGACAAT
GTCAGCATGTGAGCTTTGGGAGGGTGGTTTATCAACGGCAAAATATAGATCGGAAGAGCACACGTCTGAACTCCAGTCACACAGGAAAATCTCGTATGCCGTCTTCTGCTTGAAAAAAAAAAAAAAAAAAAAGAGAATGAAAACATAATCGCAAACAAAATGCACACAGTTGAAAATAACAATAATGTATAGACATAGACATGCTATGTATATATCGTACAATACTCGTAGTGCGCACTACGATACGGTCT
+
CCCDEFFFFFFFGGGGGGGGGGGGEFGGGHHHHHHHGGGGGHHHHHHHHHHHGGGGHHHHHHHGHHHGHHHHHHHHHHHHHHEHHHHHHHHHHHGGHHHHGGGHGHHHHHHHHHHHHGGGG@C><------:../<00101::<.01:1<9...-.....<01101...:1111<1:010<0010:111111101:111011:0<11111111111./...1110:0<:..9/<---<-0/..<.<..<..
@M03495:530:000000000-LYBTV:1:2108:26828:15565 1:N:0:ACAGGAAA+TAGACAAT
GTCAGCATGTGAGCTTTGGAATTAGCTGGTTTATCAACGGCAAAATATAGATCGGAATAGCACACGTCTGAACTCCAGTCACACAGGAAAATCTCGTATGCCGTCTTCTGGTTGGAAAAAAAAAAGGAATAGGTCTACTTGAGTTCATACAAATAGTGCGATGATTATGGTGTAATCTAGAAAAAATTAGATATCATGTACAACTCGGATTGCAAAGGGAGCTCGACTATGTGCTCATGACCCTGAACGTT
+
1AAAAFDFFFFB1B11BF1FGDFFB0EGCFAA1D3FDFEE?E/0FAFE2DFFFAA/C/BA1FE00EGEGAF2B1FEHG211EDG?F/0B001B210?AGC2F/EEFGF2B1B1//>B1>B/>/////@01111<111111<11?1<11111111<1=>1-...00000D/<0C00000000==:.-;/:0000;000000000//0...9./9009//.;...9.----9///;/////;//-;--//-9;
@M03495:530:000000000-LYBTV:1:2108:18228:15573 1:N:0:ACAGGAAA+TAGACAAT
GTCAGCATGTGAGCTTTGGAATTAGTAAATTCGTTGACGACAGAAGAGCAAGATAACGACCACAGGGAGGGTGGTTATCAACGGCAAAATATAGATCGGAAGAGCACACGTCTGAACCAGTCACACAGGAAAATCTCGTATGCCGTCTTCTGCTTGAAAAAAAAAAAAAAAAAAACGAAAAAAACGTAACATACGATTACAACATCGATTCGTCAACTGCGATGACACATACAGTAGTCATGTAGAGATAA
+
DCDDDFFFFFFFGGGGGGGGGGHHHHHHHHHHGHHHHHGGGGGHHHHHHHHHHHHHHGGGGGHHHHGGGGGEFGGGHHHHHHGGGGGHHHHHHHHHHHGGGGHHHHHHHGHHHGHHHHHHHHHGHHGHGFHHHF2FGHGGHHHHGDGHGHHHHHHGEHHEGGEG<E:-<------.-<.9<.9-.-<...0<00..<..0<00./<./.00.:.<.00/0.-..0000/000000000<00000000:0<0
@M03495:530:000000000-LYBTV:1:2108:14572:15581 1:N:0:ACAGGAAA+TAGACAAT
GTCAGCATGTGAGCTTTGGAGTGAAATCTCTTGTCTTAAGGAATAAAGGAAAAAGATTCCGTCGGAGGCTCGGTGCTCTACAGGTTCAACCTTTGTACTCTATTATTGCCTCACATTCCATCTCTTGTGAAAATATATTTGATTGGCTTTTCTGCAGGTTGTTTGCCAGGACTTTCCAAGACCTCCACTAGAAAACACAATAAACTTTTTGGAAGCTGGACAACTATCTTCATTTTTCAGAAACAGTGAAC
+
BBBBBFFFFFFFGGGGGGGGGGHHHHHHHHHHHHHHHHHHHGHHHHGHHHHHHHGGHHHHHGHGGGGGGHHGGGGGHHHHHHFHHGHHHHHHHHHHHHHHHHHHHHHHHHHHHHHHHHHGHHHHHHHHHGHHHHHHHHHHHGHHHHHHHHHHHHHHHHHHHGHHHHGHHEHHHHHGHH1GFHHHHFHGHGHEHHHHHHHCDDGDGHHHHHGGGCFEFFHAHHHHHGHHGHGGGGGGGGGGFCFGGGBFBB9
@M03495:530:000000000-LYBTV:1:2108:8895:15600 1:N:0:ACAGGAAA+TAGACAAT
GTCAGCATGTGAGCTTTGGACTCCTGACTGGTTTATCAACGGCAAAATATAGATCGGAAGAGCACACGTCTGAACTCCAGTCACACAGGAAAATCTCGTATGCCGTCTTCTGCTTGAAAAAAAAAAAAAAAATACTACACAACTGATCAGATGCTTTAGATTACACATACCTAAGTGCATTCGTGTCGGAAACAAGCGCCTGCGAACCCTTGACACTGCACCCTAACACATGCACACACTTATATCCACAC
+
CBCCCFFFFFFFGGGGGGGGGGHHHHHHHHHHHHHHHHHHGGGGGHHHHHHHHHHHGGGGHHHHHHHGHHHGGHHHHHHHHHHHHHGHHHHHHHFHHHGGHHHHGGGHGHHHHHHHGFHHHGGCC@<>/<--0<<0000/0.<0<<<000::0:0000:000000000:0/00:/000900=0/../9-9.-9/./..--...---9-:.//000000000/.9/;/00.900::0.../0900000000.
@M03495:530:000000000-LYBTV:1:2108:20935:15629 1:N:0:ACAGGAAA+TAGACAAT
GTCAGCATGTGAGCTTTGGAGTGAAATCTCTTGTCTTAAGGAATAAAGGAAAAAGATTCCGTCGGAGGCTCGGTGCTCTACAGGTTCAACCTTTGTACTCTATTATTGCCTCACATTCCATCTCTTGTGAAAATATATTTGATTGGCTTTTCTGCAGGTTGTTTGCCAGGACTTTCCAAGACCTCCACTAGAAAACACAATAAACTTTTTGGAAGCTGGACAACTATCTTCATTTTTCAGAAACAGTGAAC
+
BBCCBFFFFFFFGGGGGGGGGGHHHHHHHHHHHHHHHHHHHHHHHHHHHHHHHHGGHIHIHHHGGGGGGHHGGGGGHHHHHHHHHHHHHHHHHHHHHHHHHHHHHHHHHHHHHHHHHHHHHHHHHHHHHHHHHHGHHHHHHHHHHHHHHHHHHHHHHHHHHGHHHHHHHHHHHHHHHHHHHHHHHHHHHGHFFHHHHHGGGGHGHHHHHHGGGHHHHHHHHGHHHHHHHHGGGGGGGGGGGGFFGGFGGGB
@M03495:530:000000000-LYBTV:1:2108:16157:15634 1:N:0:ACAGGAAA+TAGACAAT
GTCAGCATGTGAGCTTTGGAGTGAAATCTCTTGTCTTAAGGAATAAAGGAAAAAGATTCCGTCGGAGGCTCGGTGCTCTACAGGTTCAACCTTTGTACTCTATTATTGCCTCACATTCCATCTCTTGTGAAAATATATTTGATTGGCTTTTCTGCAGGTTGTTTGCCAGGACTTTCCAAGACCTCCACTAGAAAACACAATAAACTTTTTGGAAGCTGGACAACTATCTTCATTTTTCAGAAACAGTGAAC
+
BBBBBFFFFFFFGGGGGGGGGGHHHHHHHHHHHHHHHHHHHGHHHHHHHHHHHHGGHHHHHGHGGGGGGHHGGGGGHHHHHHHHHHHH4GHHHHHHHHHHHHHHHHHHHHHHHHHGHHHHHHHHHHHHHHHHHHHHHHHHHHHHHHHHHHHHHHHGHHHHGGHHHHHHGGHHHHHHHHGHGHHHHHGHHHHFGHHHHHHFGHHFHFHHGHGCBGGHHHBCHHHHHHHHHHGGGGGGGGGFF0CFGGFGFGB
@M03495:530:000000000-LYBTV:1:2108:12900:15639 1:N:0:ACAGGAAA+TAGACAAT
GTCAGCATGTGAGCTTTGGAGTGAAATCTCTTGTCTTAAGGAATAAAGGAAAAAGATTCCGTCGGAGGCTCGGTGCTCTACAGGTTCAACCTTTGTACTCTATTATTGCCTCACATTCCATCTCTTGTGAAAATATATTTGATTGGCTTTTCTGCAGGTTGTTTGCCAGGACTTTCCAAGACCTCCACTAGAAAACACAATAAACTTTTTGGAAGCTGGACAACTATCTTCATTTTTCAGAAACAGTGAAC
+
CCCDCFFFFFFFGGGGGGGGGGHHHHHHHHHHHHHHHHHHHHHHHHHGHHHHHHGGHIHHHHHGGGGGGHHGGGGGHHHHHHHHHGHHHHHHHHHHHHHHHHHHHHHHHHHHHHHHHHHHHHHHHHHHHHHHHHHHHHHHHGHHHEHHHHHHHHFHHHHHHGHHHHHHHHHHHHHHHHFFFFFHHGHHHHHHHHHHHHHGGHHDHHHHHHGGEHHHHHFFHGHHHHGGHFGGGGGGGGGGFCFGGFFGFGB
@M03495:530:000000000-LYBTV:1:2108:20351:15640 1:N:0:ACAGGAAA+TAGACAAT
GTCAGCATGTGAGCTTTGGAGACTGGTTTATCAACGGCAAAATATAGATCGGAAGAGCACACGTCTGAACTCCAGTCACACAGGAAAATCTCGTATGCCGTCTTCTGCTTGAAAAAAAAAAAAACCAATATAAACATATGAATACTCCGCAGAGAGTTAACAAGGTTACAACCCTCACGACACATCTGCGTGTGTTGACAGACCGGAGCATATGAGATCCGGATGCATGAAGGCTACACATAGACCAGTGA
+
CCCDCFFFFFFFGGGGGGGGGGGHHHHHHHHHHHHGGGGGHHHHHHHHHHHGGGGHHHHHHHGHHHGHHHHHHHHHHHHHHGHHGHHHHHHHHGGHHHHGGGHGHHHHHHHGHHHHGGGGCC//?///11111111111=1111<111..---.<.01=1110/.00<::10......9.--</00111-..<../.1010/..----9.01111111<<.-..-/011:110.:0:0/<001100/.101
@M03495:530:000000000-LYBTV:1:2108:5098:15643 1:N:0:ACAGGAAA+TAGACAAT
GTCAGCATGTGAGCTTTGGTCCAGCCTGAGTCCTGGTTTATCAACGGCAAAATATAGATCGGAAGAGCACACGTCTGAACTCCAGTCACACAGGAAAATCTCGTATGCCGTCTTCTGCTTGAAAAAAAAAAAAATCATACAACACAACCAAAACTTGAGTATAAAAATGAAGCGTCATATATCGCGAAACATAACACAAATCATATCACAACATCGCTCAGCATCAGTGCCAGATATATCGAACTTGCACA
+
CCCCCFFFFFFFGGGGGGGGGGHHHGHHHHHHHHHHHHHHHHHGHGGGEGHHHHHHHHHHHGGGGHHHHHHHGHHHGHHHHHEGHHHHHHHGHHHHHHFHHHHGGHHHHFEGHGHHGHHHGHHHHHGGGGG/>-011111111...<....<..0<0000=<;0000.00000-:..:90000..--;--;000:00...0:0:0000000../0...9./0000:;000000:00000:../..000000
@M03495:530:000000000-LYBTV:1:2108:19978:15649 1:N:0:ACAGGAAA+TAGACAAT
GTCAGCATGTGAGCTTTGGTCCAGCCTGAGTCCCTGGTTTATAACGGCAAAATATAGATCGGAAGAGCACACGTCTGAACTCCAGTCACACAGGAAAATCTCGTATGCCGTCTTCTGCTTGAAAAAAAAAAAAAATGAAGCAAATCATAAAAAACAAAGTATCGTGTGAGTTCGGTAGCCACTTGTAACAGTGTACAATATATAGTCGGAGACGGCACTTCGCTAACTAACTGCATGCAGTCGACGAGTAT
+
CCCEEFFFFFFFGGGGGGGGGGHHHGHHHHHHHHHHHGHHHHHHHGGGGGHHHHHHHHHHHGGGGHHHHHHHGHHHGHHHHHHHHHHHHHHGHHHHHHHHHHHGGHHHHGGGHGHHHHHHHHHHHHGGGGCA<><<11111101100111110-..../1111.<.<.11111.-.9.000/010:<1<<0111:11111<111111.<---...9--/00.....<1100110011001<0..----..1
@M03495:530:000000000-LYBTV:1:2108:9691:15680 1:N:0:ACAGGAAA+TAGACAAT
GTCAGCATGTGAGCTTTGGAATACAGGGAGGGTGGTTTATCAACGGCAAAATATAGATCGGAAGAGCACACGTCTGAACTCCAGTCACACAGGAAAATCTCGTATGCCGTCTTCTGCTTGAAAAAAAAAAAAATATATTTGATTGGCTTTTCTGCAGGTTTTTTGCCAGGACTTTCCAAGACCTCCACTAGAACACACAATAAACTTTGTGGAAGCTAGACAACTATCTTCATTTTTCAGTAACAGTGAAC
+
DCDDDFFFFFFFGGGGGGGGGGHHHHHGFEFFAFEGGHHHHHHHGGGGGHHHHHHHHHHHGFGGHHHHHHHGHHHFFGGHHHFHHHHHHHGHHFHHHFFHHGGGHHFGFEEFFHHHGFHHCCFDFCCC>AFG@CDD1==0D00DD./0./0=<0DDB.<00<:-<<CC0<9<BB:CBBB0://:0.</<:B000</AC.BF00:0<0<00<.:0B.<0<B0:BA0B0B00<0B000<FFB0<BF:00<0:0
@M03495:530:000000000-LYBTV:1:2108:7337:15724 1:N:0:ACAGGAAA+TAGACAAC
GTCAGCATGTGAGCTTTGGAATTAGTAAATTCGTTGACGACAGAAGGAGCAAGATAACGACCACAGTGAGGGTGGTTTATCAACGGCAAAATATAGATCGGAAGAGCACACGTCTGAACTCCAGTCACACAGGAAAATCTCGTATGCCGTCTTCTGCTTGAAAAAAAAAAAAAAGACCAAGCAGACAGGAATCAGCAGCCATTGGACCATGGACAATCAACAATGACGAATATCTCTGACGCGCTCCTCAA
+
CCCCCFFFFFBFGGGGGGGGGGHHHFHHHHHHGHHHHHGGGGGGHHHHHHHHHHHHHHGFGGGHHHFGHHHGEFGEFHHHHHFHEGGGGHHHHHHHHHHHGGGGHHHHHHHGHGHGHGHHHHHHHGHHHHGHHHFHHHBHHHFGHHHHGGGHGHHHHHGHHHHHHCFCCC-9--.;/;:...///./;.;/;/////:/..///:;//.;/////.//:///.///9..-.;////////..:--../://
@M03495:530:000000000-LYBTV:1:2108:16566:15730 1:N:0:ACAGGAAA+TAGACAAT
GTCAGCATGTGAGCTTTGGTCCAGCCTGAGTCCTGGTTTATCAACGGCAAAATATAGATCGGAAGAGCACACGTCTGAACTCCAGTCACACAGGAAAATCTCGTATGCCGTCTTCTGCTTGAAAAAAAAAAAAAAAAGAATATAGATAGTCAGTGTCAGTGCACACCAAGTACCAGGTACAGTTACACCAGTAACGTTTTATCGCGAAGCTCAACTGGTGTTCTTGCAAGCTCACTTAACGGACCGCGATT
+
DCDCEFFFFFFFGGGGGGGGGGHHHGHHHHHHHHHHHHHHHHHHHGGGGGHHHGHHHHHHHGGGGHHHHHHHGHHHGHHHHHHHHHHHHHHGHHHHHHHFHHHGGHHHHGGGHGHHHHHHHHHHEHGGGG>@<-<-<..<01111=11111111111111111<1....<11111<.01111:11110<..1<11.<//91<1.9-----0000/1:/1/..:11110:0.000011:11.-.----<--.
@M03495:530:000000000-LYBTV:1:2108:2410:15754 1:N:0:ACAGGAAA+TAGACAAT
GTCAGCATGTGAGCTTTGGAGTGAAATCTCTTGTCTTAAGGAATAAAGGAAAAAGATTCCGTCGGAGGCTCGGTGCTCTACAGGTTCAACCTTTGTACTCTATTATTGCCTCACATTCCATCTCTTGTGAAAATATATTTGATTGGCTTTTCTGCAGGTTGTTTGCCAGGACTTTCCAAGACCTCCACTAGAAAACACAATAAACTTTTTGGAAGCTGGACAACTATCTTCATTTTTCAGAAACAGTGAAC
+
AABBBFFFFFFFGGFGGGGGGGHHHHHHCHFGHHHHHHHGHHHHHHHHGHHHHGGGGHHHHHHCGGGCFHFEEEFGHHHGHHB33FGHHHHHHHHFHHGFHHHFHHHFHHHHHG3EF4HFHHHHHGHHHHFHHGGEFFHHHGHHDGHHGHHFFGEHFHHHFBHGGHFHC/GHHHGFFGFHHHHHHHHHHHHFFBGHHFAGHGDDGGGHGHG-CGFHFHFHA:GFHFCGGFGGGGGFFFGFFGFGGFFFGF0
@M03495:530:000000000-LYBTV:1:2108:22177:15781 1:N:0:ACAGGAAA+TAGACAAT
GTCAGCATGTGAGCTTTGGTCCAGCCTGAGTCCTGGTTTATCAACGGCAAAATATAGATCGGAAGAGCACACGTCTGAACTCCAGTCACACAGGAAAATCTCGTATGCCGTCTTCTGCTTGAAAAAAACATTTTTTCAATTCATATATTTAACAACATGCAATGTGCTTCCCCAGTATGTATTCTTCTTATTTCTTCCTCCCCCTATGTACGTCGTGCATTAGTGTGTTGCCCAATGCATATAGACATGTA
+
AA?AA1BFFF33EEGFGGAAACF10AFGHHFGHFD0ABB1DFEGCAFGE/FG11DGD2AAFAEG?HHH1GF0AB/FFHEH1GH1FBGFGEFF0/>00>11BB>>E00@B//>0?>B>1B1101BB0B//?11221<0>@F2DGHB21FF1FHFFBGHF<1??F1<11<11FGH0.>1FG0=0=0DG00==00D0DFEFBF:.:CAEB000::GF-;.A?FBFB0900:/.0090.;/;CBBB000;;//;/
@M03495:530:000000000-LYBTV:1:2108:29340:15799 1:N:0:ACAGGAAA+TAGACAAT
GTCAGCATGTGAGCTTTGGAATTAGTAAATTCGTTGACGACAGAAGGAGCAAGATAACGACCACAGGGAGGGTGGTTTATCAACGGCAAAATATAGATCGGAAGAGCACACGTCTGAACTCCAGTCACACAGGAAAATCTCGTATGCCGTCTTCTGCTTGAAAAAAAAAAGATAGTAATATAACTGAAATGCGTGAGCATGAGTTACAGTACTAATAGACTGTTGCAGGATCTGCAACTGTACTGCGACTT
+
BBBBBBFFFFFFGBGGGGGGGGHHHHHHHHHHGHHHHHGGGGGGGHHHAHHHHHHHHHGEFGGHHHHGFGGGGGGBCFHHHGF3EEG?FHGHHHHGGHHHGGGGEHHHHHHGHHHGHFGGHFGFFFGHHHGHGHFHH1?1FGFEFHHHGGGHGHGHHBDGFHEFHGGGCC..000000000;0000000000:...9/0009000//;//;/////9//9//////;9.;///////:/99///;/;--9.
@M03495:530:000000000-LYBTV:1:2108:23288:15801 1:N:0:ACAGGAAA+TAGACAAT
GTCAGCATGTGAGCTTTGGAGGGTGGTTTATCAACGGCAAAATATAGATCGGAAGAGCACACGTCTGAACTCCAGTCACACAGGAAAATCTCGTATGCCGTCTTCTGCTTGAAAAAAAAAAAAACAAAATCGACAAACAAATCATTCGACACTACACTTGTAAAGTAGACCAATAAAGAGTAACCATAAATTCTACTAACATCAAACATCAAGTGTACATTCTCTACTCATCTCAAGCGTTCAACCGTGCG
+
CCCCCFFFFFFFGGGGGGGGGGGEGGGFHHHHHHHGGGGGHHHHHHHHHHHGGGGHHHHHHHGHHHGHHHHHHHHHHHHHHGHHHHHHHHHHHGGHHHHGGGHGHHHHHHFHHHHHGGGG@@C/.>>001<.0-.<<....=0000000..-0//0/<0000:<00:0000<.000000/<000000000<0000000:00000:00:<:0:0000<00000000<000000000000...<0:0.-..9-
@M03495:530:000000000-LYBTV:1:2108:5170:15826 1:N:0:ACAGGAAA+TAGACAAT
GTCAGCATGTGAGCTTTGGAGTGAAATCTCTTGTCTTAAGGAATAAAGGAAAAAGATTCCGTCGGAGGCTCGGTGCTCTACAGGTTCAACCTTTGTACTCTATTATTGCCTCACATTCCATCTCTTGTGAAAATATATTTGATTGGCTTTTCTGCAGGTTGTTTGCCAGGACTTTCCAAGACCTCCACTAGAAAACACAATAAACTTTTTGGAAGCTGGACAACTATCTTCATTTTTCAGAAACAGTGAAC
+
BBBBBFFFFFFFGGGGGGGGGBGFHHGHHHHHHHHHHHFHHFHHFHGHHHHHGGGGHHHGFGGGGEGGFHHGCEGGHHGHHGHHHHGHHHHHHHHHHGHGHHHHHHHHHHHHHHHHHHHHHGHHHGHHHFHHHHHHHHHHHFHHGAGHHHHHFHHHHHHHHDGHHHHHGHHHHEHHHGGFFGFHHHHHHHHGDFHGHHHED0GHHHDGHHGGHGHGHGHGGGGEHHHGHHGEFGFGGBFFF0;BFGGGFFB
@M03495:530:000000000-LYBTV:1:2108:14903:15830 1:N:0:ACAGGAAA+TAGACAAT
GTCAGCATGTGAGCTTTGGTCCAGCCTGAGTCCCTGGTTTATCAACGGCAAAATATAGATCGGAAGAGCACACGTCTGAACTCCAGTCACACAGGAAAATCTCGTATGCCGTCTTCTGCTTGAAAAAAAAAAAAAAAACAGAACAGCCAGACTCCACAGAAGCTACAATGGGATGTAGGACACTTAACCACTCGAGTCCAGGAAAGCACGAAAACATTATGCACTATGGTGACGTCACCATGCCCCAACAC
+
CBCCCFFFFFFFGGGGGGGGGGHHHGGHHHHHHHHHHHHHHHHHHHGGGGGHHHHHHHHHHHGGGGHHHHHHHGHHHGHHHHHHHHHHHHHHGHGHHHHHFHHHGGHHHHGGGHGHHHHHHHHCGHGGCCCD//<>--..//0=//..;.:.0000;0.0;0000000000.;0::BB;00/900000;0.0/...:/000/.//./0/-...-/.00000000000000000.:...00000;/9.....
@M03495:530:000000000-LYBTV:1:2108:15335:15831 1:N:0:ACAGGAAA+TAGACAAT
GTCAGCATGTGAGCTTTGGAGTGAAATCTCTTGTCTTAAGGAATAAAGGAAAAAGATTCCGTCGGAGGCTCGGTGCTCTACAGGTTCAACCTTTGTACTCTATTATTGCCTCACATTCCATCTCTTGTGAAAATATATTTGATTGGCTTTTCTGCAGGTTGTTTGCCAGGACTTTCCAAGACCTCCACTAGAAAACACAATAAACTTTTTGGAAGCTGGACAACTATCTTCATTTTTCAGAAACAGTGAAC
+
BAABBFFFFBFFGGGGGGGGGGHHFHHHHHHHHGHHHHHHHHHHHHHHHHHHHHGGHHHGHGHGGGGGGHHGGGFGHHHGHHFGHHHHHHHHHHHHHHHHHHHHGHHHHHHHHHHHHHHHGHHHHHHHHHHHHHHHHHHHHHHHHFHHHHFHHHEFFHHHHGHHHHHHHHHHHHHHHHFGHHFHGHGHHHHHHHGFEHHGHHHFHHHHHHGGGCGHHHHGFGHCCHGHHHGGGGGGGGGGF;BFGGCFGG0
@M03495:530:000000000-LYBTV:1:2108:18180:15846 1:N:0:ACAGGAAA+TAGACAAT
GTCAGCATGTGAGCTTTGGAGTGAAATCTCTTGTCTTAAGGAATAAAGGAAAAAGATTCCGTCGGAGGCTCGGTGCTCTACAGGTTCAACCTTTGTACTCTATTATTGCCTCACATTCCATCTCTTGTGAAAATATATTTGATTGGCTTTTCTGCAGGTTGTTTGCCAGGACTTTCCAAGACCTCCACTAGAAAACACAATAAACTTTTTGGAAGCTGGACAACTATCTTCATTTTTCAGAAACAGTGAAC
+
CCCCCFFFFFFFGGGGGGGGGGHHHHHHHHHHHHHHHHHHHGHHHHHHHGHHHHGGHIIIHHHGGGGGGHHGGGGGHHHHHHFHHHHHHHHHHHHHHHHHHHHHHHHHHHHHHHHHHHHHHHHHHHHHHHFHHHHHHHGHHGHHHHHHHHHHHHGHHHHHHEHHHHHHHHHHHHHHHHFGHHHHHHHHHGHGHHHHGHHGHHHHHHHHHHGGHHHEHHHGGHHHHFGCGHGGGGGGGGGGG0FGGGBFGB0
@M03495:530:000000000-LYBTV:1:2108:25651:15852 1:N:0:ACAGGAAA+TAGACAAT
GTCAGCATGTGAGCTTTGGAGTGAAATCTCTTGTCTTAAGGAATAAAGGAAAAAGATTCCGTCGGAGGCTCGGTGCTCTACAGGTTCAACCTTTGTACTCTATTATTGCCTCACATTCCATCTCTTGTGAAAATATATTTGATTGGCTTTTCTGCAGGTTGTTTGCCAGGACTTTCCAAGACCTCCACTAGAAAACACAATAAACTTTTTGGAAGCTGGACAACTATCATCATTTTTCAGAAACAGTGAAA
+
BBBBBFFFBDFFGFGGGGG4GGHHHBHFHHGHHHHGHHHHHBHHHHFHHGHHHHGEHHHHHAGEFGGGGHHGFGGCGHHHHHEFGHFHHHHGHHHHFFHHHFHHHHHEFGHHHHHHHFFGHHGFFGDGHGGB?GHHHHGHEFFHECGHHHBGHHFGHHHHHDHHFHGBFEFFHHHHHHFGFHHHFACGGFH><GCFGFE.DGGHHHHHHGC@CBC:GHHHHCGAGHFFGHGGGGGGBFBBBFFGFGCGFF0
@M03495:530:000000000-LYBTV:1:2108:17044:15853 1:N:0:ACAGGAAA+TAGACAAT
GTCAGCATGTGAGCTTTGGTCCAGCCTGAGTCCTGGTTTATCAACGGCAAAATATAGATCGGAAGAGCACACGTCTGAACTCCAGTCACACAGGAAAATCTCGTATGCCGTCTTCTGCTTGAAAAAAAAAAAAAACAAAAGAAAAGATAGTATATAAAGAAACTAGCATCAGCTATAAGTAGAGAGAAGATAACTGAGAATAGACATTATCTATTGACGTCGAAGCGATTAGGTACAGTACAGACGAGATT
+
DDDDDFFFFFFFGGGGGGGGGGHHHGHHHHHHHHHHHHHHHHHHHGGGGGHHHHHHHHHHHGGGGHHHHHHHGHHHGHHHHHHHHHHHHHHGHHHHHHHFHHHGGHHHHGGGHGHHHHHHHHHHHHGGG@BC/-<...<00..///.00000000<00=0<//:00:0000000<0:000000:0.<0/0000000<0000<00:0000000000000..<--.<--....00000:<00:000.---.90
@M03495:530:000000000-LYBTV:1:2108:27141:15854 1:N:0:ACAGGAAA+TAGACAAT
GTCAGCATGTGAGCTTTGGAGTGAAATCTCTTGTCTTAAGGAATAAAGGAAAAAGATTCCGTCGGAGGCTCGGTGCTCTACAGGTTCAACCTTTGTACTCTATTATTGCCTCACATTCCATCTCTTGTGAAAATATATTTGATTGGCTTTTCTGCAGGTTGTTTGCCAGGACTTTCCAAGACCTCCACTAGAAAACACAATAAACTTTTTGGAAGCTGGACAACTATCTTCATTTTTCAGAAACAGTGAAC
+
BBBBBFFFFFFFGGGGGGGGGGFHHHHHHHHHHHHHHHHHCHHHHHHHEHHFHHGGHHHHHHHGGGGGGHHGGGGGHHHHHHHHHHHHGHHHHHHHHHHHHHHHHHHHHHGHHHHHHHHHHHHHHHHHHHHHHGHHHHHHHHHHHHFGHHHHHHHHHHHHHGHGHHHHHHHHHHHHHHFGHHHGHHGGHHGHHHHHHHFE0=DGHFHHHHGGGEGHHHGGHHHHHHHHEFGGGGGGGGGFGGFFGGBBF;0
@M03495:530:000000000-LYBTV:1:2108:24832:15867 1:N:0:ACAGGAAA+TAGACAAT
GTCAGCATGTGAGCTTTGGTCCAGCCTGAGTCCTGGTTTATCAACGGCAAAATATAGATCGGAAGAGCACACGTCTGAACTCCAGTCACACAGGAAAATCTCGTATGCCGTCTTCTGCTTGAAAAAAAAAAAAATAGAACTCATATAATAAACAACACTCAATGTTTATATCCCGAACGTATATTGCTTATTACATATATACCAAAATTATGCCATAATTGTCGATGTCGTCCCCACCACCCACACCTGGA
+
CDCDDFFFFFFFGGGGGGGGGGHHHGHHHHHHHHHHHHHHHHHHHGGGGGHHHHHHHHHHHGGGGHHHFHHHGHHHGHHHHHHHHHHHHHHGHGHHHHHCGHHGGHHHHGGGHGHHHHHHHGHHHGGGGG?//-0111>111111111111<00....0//<0=0=0:;00000.;--:.:000000;0;0C0000000;00:009:00=0;00000000000...0.0;:..../...........//./
@M03495:530:000000000-LYBTV:1:2108:5480:15873 1:N:0:ACAGGAAA+TAGACAAT
GTCAGCATGTGAGCTTTGGAGTGAAATCTCTTGTCTTAAGGAATAAAGGAAAAAGATTCCGTCGGAGGCTCGGTGCTCTACAGGTTCAACCTTTGTACTCTATTATTGCCTCACATTCCATCTCTTGTGAAAATATATTTGATTGGCTTTTCTGCAGGTTGTTTGCCAGGACTTTCCAAGACCTCCACTAGAAAACACAATAAACTTTTTGGAAGCTGGACAACTATCTTCATTTTTCAGAAACAGTGAAC
+
DDCDDFFFFFFFGGGGGGGGGGHHHHHHHHHHHHHHHHHHHHHHHHHHHHHHHHGGHHHHHHHGGGGGGGHGGGGGHHHHHHGHHGHHHHHHHHHHHHHHHHHHHHHHHHHHHHHHHHHHHHHHHHHHHHHHHHHHHHHHHHHHHFHHHHHHHHHHHHGHHGHGHHHHHHHHHHHHHHDGHHHHHHHHHHHFHGHHGHCEGHHHHGHHHHGGHHHHHHHHFGHGHHHFHGGGGGGGGGGGG;FGGFBFGG:
@M03495:530:000000000-LYBTV:1:2108:11368:15878 1:N:0:ACAGGAAA+TAGACAAT
GTCAGCATGTGAGCTTTGGACTCCTGACTGGTTTATCAACGCAAAATATAGATCGGAAGAGCACACGTCTGAACTCCAGTCACACAGGAAAATCTCGTATGCCGTCTTCTGCTTGAAAAAAAAAACACAAAAACTGACAACGCATGACGTCTTCCACCAGAAAAACAAACGTGGAACTTCCACAAAAGTACAGTAGTTACGAGAGAGACAAAAGAACATACGAAGAGCGAGGACAGCACGTTGTCTATATA
+
CBCCCFFFFFFFGGGGGGGGGGGGHHHHFFHGFHHC5FFHCC?FGHHHHDDHFFGEGAEHHHHHHEGGGHGHBGGGGHEHHHH5GEHAGHHE43B@?F?3GDHEDEGFGG4GHF?0FGBF/EC/>/<@F<<0/<11<111///>.<11...0.00<0....///.....::...::/000000/..;/0;000;090;00....-9..///9./...////..:..9.----;......-....//9;///
@M03495:530:000000000-LYBTV:1:2108:3776:15886 1:N:0:ACAGGAAA+TAGACAAT
GTCAGCATGTGAGCTTTGGAATTAGTAAATTCGTTGACGACAGAAGGAGCAAGATAACGACCACAGGGAGGGTGGTTTATCAACGGCAAAATATAGATCGGAAGAGCACACGTCTGAACTCCAGTCACACAGGAAAATCTCGTATGCCGTCTTCTGCTTGAAAAAAAAAAAAAATAAAATCATAGACGTACGTCAATCAAGCATGCATCGCTCCTACCGTCTCTCAGTGTGACAGCACCTGACGCCCAGTC
+
CCCCCFFFFFFFGGGGGGGGGGHHHHHHHHHHGHHHHHGGGGGGGHHEHHHHHHHHHHGFGGGHGHHGFFGGBFFEGHHHHH@EEFGGGHHGHHHHHGHHGGGGHHHHHHHGHHHGHHHHHHHHHHHHHHGHHHFHHHBHHHFDHHHHGEGHGHHHHHHHHBGHFGC?@C:---.0;0;9000;000.9;.-/...000900;000;00....;000.-9..:090000000000./..//;/..--..00
@M03495:530:000000000-LYBTV:1:2108:19026:15893 1:N:0:ACAGGAAA+TAGACAAT
GTCAGCATGTGAGCTTTGGAGTGAAATCTCTTGTCTTAAGGAATAAAGGAAAAAGATTCCGTCGGAGGCTCGGTGCTCTACAGGTTCAACCTTTGTACTCTATTATTGCCTCACATTCCATCTCTTGTGAAAATATATTTGATTGGCTTTTCTGCAGGTTGTTTGCCAGGACTTTCCAAGACCTCCACTAGAAAACACAATAAACTTTTTGGAAGCTGGACAACTATCTTCATTTTTCAGAAACAGTGAAC
+
CCCCDFFFFFFFGGGGGGGGGGHHHHHHHHHHHHHHHHHHHHHHHHHGHHHHHHGGHHHIHHHGGGGGGHHGGGGGHHHHHHHHHHHHHHHHHHHHHHHHHHHHHHHHHHHHHHHHHHHHHHHHHHHHHHGHHHFHHHHHHFHHFHGHHHHHHHHHHFGHGGHGHHHHHEHHHHHHHHFHHHHHGHHHHHHFHHHHHHHGHGGHHHHHHHGGHHHGHHGFGFHHHHHHHHHHGGHGGGHGGFGGGGGGBFB
@M03495:530:000000000-LYBTV:1:2108:16377:15903 1:N:0:ACAGGAAA+TAGACAAT
GTCAGCATGTGAGCTTTGGAATTAGTAAATTCGTTGACGACAGAAGGAGCAAGATAACGACCACAGGGAGGGTGGTTTATCAACGGCAAAATATAGATCGGAAGAGCACACGTCTGAACTCCAGTCACACAGGAAAATCTCGTATGCCGTCTTCTGCTTGAAAAAAAAAAAAAAAAACTAGAACCATATGAATCCGATGATACACAGGAAGAAAGTGACATTCTGTGAAATGAAGCAATGATAATGAAAAG
+
DDEECFFFFFFFGGGGGGGGGGHHHHHHHHHHGHHHHHGGGGGHHHHHHHHHHHHHHHGGGGGHHHHGGGGGGGGFGHHHHHGHGGGGGGHHHHHHHHHHGGGGHHHHHHHGHHHGHHHHHHHHHHHHHHGHHHHHHGFHHHGGHHHHGGGHGHHHHHHHHHHHHGGGGC-9--9-<<0:0010..00111<110....1<11100.../..//01:11111111:1111<:11100/001:1<:1111</
@M03495:530:000000000-LYBTV:1:2108:11029:15910 1:N:0:ACAGGAAA+TAGACAAT
GTCAGCATGTGAGCTTTGGAATTAGTAAATTCGTTGACGACAGAAGGAGCAAGATAACGACCACAGGGAGGGTGGTTTATCAACGGCAAAATTAGATCGGAAGAGCACACGTCTGAACTCCAGTCACACAGGAAAATCTCGTATGCCGTCTTCTGCTTGAAAAAAAAAAAGACAGTAAAAACATACGTATGAACTCCAGTAACTCTTTAGTGCACAGCATAATGTAGTGTCCGCTGAAAGTACACAACAGG
+
AAAAAFFFBFFBGGGGGGGGGDFGH3FGHHHHGGFFHHGGEGEHHHGHAEGHHGHHBGGGGEGHHGHEFECG/?E>FAHHHH20ECEEEHFHHFFHHHG?EEFHHHHFHHGHG0FHHHGHHGGGDDGG1CHHGHHH1<?FGECCF1DCAAGGHEHHHHHAGDHFC@?C--..///90;090.909;.0;0/;09000//;//;////;/:9/////---////////9///9-----////;////-----
@M03495:530:000000000-LYBTV:1:2108:24874:15995 1:N:0:ACAGGAAA+TAGACAAT
GTCAGCATGTGAGCTTTGGAATTAGTAAATTCGTTGACGACAGAAGGAGCAAGATAACGACCACAGGGAGGGTGGTTTATCAACGGCAAAATATAGATCGGAAGAGCACACGTCTGAACTCCAGTCACACAGGAAAATCTCGTATGCCGTCTTCTGCTTGAAAAAAAAAAAGACATGAGAAAGAAGACACTCATCTCGAACTACACCACTCAAACATTAGCATCGATAGAGACCGACTACACCTCAGATTC
+
CCCCCFFFFFFFGGGGGGGGGGHHHGHHHHHHGHHHHHGGGGGHHHHGHHHHHHHHHHGGGGGHHHHGGGGGEFFEFHHHHHGGFFGGGHHHHHHHHHHHGGGGHHHHHHHGHGHGHHHGHHHHHHHHHHGHHHHHHGBDHHFGHHHHGGGHGHHHHHHHHGHGHGCCEC-.;/:00000000/./:://0//000:;;/..000//..0/:000.::00:000./9..000/.---:@;0///.:00000
@M03495:530:000000000-LYBTV:1:2108:29622:16000 1:N:0:ACAGGAAA+TAGACAAT
GTCAGCATGTGAGCTTTGGTCCAGCCTGAGTCCCTGGTTTATCAACGGCAAAATATAGATCGGAAGAGCACACGTCTGAACTCCAGTCACACAGGAAAATCTCGTATGCCGTCTTCTGCATGAAAAAAAAATAGAGATAGCGTGCTGTCCGGGTGCGGACACTTTGACATGATGTGGATGAACTAGATGTATTACGGTAGAAGAACCGGCAGCTAGACACATCAGACCGTTGTTACCATACTCAATGAGGC
+
AA>AAFF1FFFFGFGGGGF11FCF00BF0F1F1FAAFFHHFFDFDFGGE?ABC1FF22D2F/EEFECBFGHEHEFHHCGGHFBC1F@GGFFHGAEFHBHHEE1>>?GHHH//>B/G2F12BF11B1B/B/<0111111@11//<//1111.--.-.-<---.00000;0;000000;00//0:000000000009;./..0;0///.------/9;///99//;///---9--:9/////-/////////-
@M03495:530:000000000-LYBTV:1:2108:23546:16011 1:N:0:ACAGGAAA+TAGACAAT
GTCAGCATGTGAGCTTTGGAGTGAAATCTCTTGTCTTAAGGAATAAAGGAAAAAGATTCCGTCGGAGGCTCGGTGCTCTACAGGTTCAACCTTTGTACTCTATTATTGCCTCACATTCCATCTCTTGTGAAAATATATTTGATTGGCTTTTCTGCAGGTTGTTTGCCAGGACTTTCCAAGACCTCCACTAGAAAACACAATAAACTTTTTGGAAGCTGGACAACTATCTTCATTTTTCAGAAACAGTGAAC
+
CCCCCFFFFFFFGGGGGGGGGGHHHHHHHHHHHHHHHHHHHHHHHHHHHHHHHHGGHHHHHHHGGGGGGHHGGGGGHHHHHHHHHHHHHHHHHHHHHHHHHHHHHHHHHHHHHHHHHHHHHHHHHHHHHFHHHHHHHHHHHHHHHHHHHHHHHHHHHGHHHGHHHHHHHHHHHHHHGH?GHHHHHHHHHHHFHHHHHHHGHHFGHHHHHHGGHHHHHHHHHHHGHHGGHHGGGGGGGGGGGFFFGGGGGG0
@M03495:530:000000000-LYBTV:1:2108:14118:16023 1:N:0:ACAGGAAA+TAGACAAT
GTCAGCATGTGAGCTTTGGAGTGAAATCTCTTGTCTTAAGGAATAAAGGAAAAAGATTCCGTCGGAGGCTCGGTGCTCTACAGGTTCAACCTTTGTACTCTATTATTGCCTCACATTCCATCTCTTGTGAAAATATATTTGATTGGCTTTTCTGCAGGTTGTTTGCCAGGACTTTCCAAGACCTCCACTAGAAAACACAATAAACTTTTTGGAAGCTGGACAACTATCTTCATTTTTCAGAAACAGTGAAC
+
CCCCDFFFFFFFGGGGGGGGGGHHHHHHHHHHHHHHHHHHHHHHHHHHHHHHHHGGHHIIHHHGGGGGGHHGGGGGHHHHHHHHHGHHHHHHHHHHHHHHHHHHHHHHHHHHHHHHHHHHHHHHHHHHHHHHHHHHHHHHHHHHHHHHHHHHHHHHHHHHHGHHHHHHHHHGHHGHHHFGHGHHHHHHHHHFHFHHHHHGHHHHHHHHHHGGHHHGHHHHHHHHHGHHHHGGGGGGGGGGG:CFGGFGGGF
@M03495:530:000000000-LYBTV:1:2108:29414:16027 1:N:0:ACAGGAAA+TAGACAAT
GTCAGCATGTGAGCTTTGGTTTATCAACGGCAAAATATAGATCGGAAGAGCACACGTCTGAACTCCAGTCACACAGGAAAATCGCGTATGCCGTCTTCTGCTTGAAAAAAAAAAATTCAATATGTTGTGAAATTATATTTGGTTGGCTTTTCTGCAGGTTGTTTGCCAGGAATTTCCAGCACCTCTCCTAGACAACACAATTCGTTTTTTGGATGCTGGACATCTATCTTCATTTTTGCGCAACAGTCAAC
+
BBBBBFFFFFFFGGGGGGGGEFAGFHHHGGCACFHGFGHHFGHEBEGGGGGHHHHGHEGABAFFDGHHFGFHFHGHGB2GGD31?>>E1BFG?FEHFHHGHDGBGGG3FE/></B@<F2FG@>1@<1?A111111<11?@D1><.-1<<F1100<=/G<0/EC</000:.::;C:0000//../;0//;000;09...9.900.//.;.---;;/.;//9.//;//9///:/9BBF/-/--;--9.;//:/
@M03495:530:000000000-LYBTV:1:2108:8462:16042 1:N:0:ACAGGAAA+TAGACAAT
GTCAGCATGTGAGCTTTGGATGGTTCTGGTTTATCAACGGCAAAATATAGATCGGAAGAGCACACGTCTGAACTCCAGTCACACAGGAAAATCTCGTATGCCGTCTTCTGCTTGAAAAAAAAAAAAACATATTAAAAAGTTAATAAACTTGGTAGAAAATAATTTAATCAACACGCCAAATTGGATCATTAGGACTAGTGTTTCAATACAAATGAGAATAAACAGCATCCGTACGATGGATGGACAGCAAA
+
AAABAFFFFFFFGGGGGGGFGGGGHHHHHHHHHHHGHHGGGGGHHHHHHHHHHHGGGGHGHFHHHGHHGGHHFHGGHHHHHHHHGGHHHHHGFHHHFFHHHHFEEFFFHHHHHHHHHGFEG?///</</<11?11<1>.111111>111=1<<00000/00000<0=000</:..-;;-/<00/00090000;;/9/990;0/00000/009000C00090009...///....-....///.9//9.../
@M03495:530:000000000-LYBTV:1:2108:17239:16042 1:N:0:ACAGGAAA+TAGACAAT
GTCAGCATGTGAGCTTTGGTGCCGCCCTGGTTTATCAACGGCAAAATATAGATCGGAAGAGCACACGTCTGAACTCCAGTCACACAGGAAAATCTCGTATGCCGTCTTCTGCTTGAAAAAAAAAAAATCAAAAAGAAGAGAGTACACTGTGCCACTTTATCTACAATATATCAGATAAGTAAGGCACATCTGGCATAAGGTCCACTATAGATAAGCACTTATACAAACGAAGAGTTGACTGTGAGCGCAGG
+
CCCCCFFFFFFFGGGGGGGGGGHGGGGGHHGHHHHHHHHGGGGGHHHHHHHHHHHGGGGGHHHHHHGHHGGHHHHHHHHHHHHHHGHHHHHHHHHHHGGHHHHGGGHGGHHHHHHHHHHHCBCBA@/01111<...00>00.0=0000000000000000000000000000000000000000/../0<<000/00000000:00/000<000000:00000<000.<.....000000000000-----
@M03495:530:000000000-LYBTV:1:2108:13072:16053 1:N:0:ACAGGAAA+TAGACAAT
GTCAGCATGTGAGCTTTGGAATTAGTAAATTCGTTGACGACAGAAGGAGCAAGATAACGACCACAGGGAGGGTGGTTTATCAACGGCAAAATATAGATCGGAAGAGCACACGTCTGAAATCCAGTCACACAGGAAAATCTCGTATGCCGTCTTCTGCTTGAAAAAAAAAAAAACTAAAACATCCACAAGTATAATACAGATTCTGAAAGCTATCTACTAAACTCGTGAAGATGTAAGAGTTCGTGAGTAGA
+
CCCDDFFFFFFFGGGGGGGGGGHHHHHHHHHHGHHHHHGGGGGHHHHHHHHHHHHHHHGGGGGHHHHGGGGGEFGGGHHHHHHHGGGGGHHHHHHHHHHHGGGGHHHHHHHGHHHGHHHHHHHHHHHHHHGHHGHHHGFFHHGGHHHHGGGGGHHHHHHHHFFHHGGGGF@A-9010<00.00/000..1111111101111111110</011/1111110010.../.<<1<111110111...<<1111
@M03495:530:000000000-LYBTV:1:2108:24697:16064 1:N:0:ACAGGAAA+TAGACAAT
GTCAGCATGTGAGCTTTGGAATTAGTAAATTCGTTGACGACAGAAGGAGCAAGATAACGACCACAGTGAGGGTGGTTTATCAACGGCAAAATATAGATCGGAAGAGCACACGTCTGAACTCCAGTCACACAGGAAAATCTCGTATGCCGTCTTCTGCTTGAAAAAAAAAAAAACAACAAAACTGAACGACTGTATGATAACTCTCAGTATGATGCGACGATAACAACGTATAAGTATATGCACTGTAGAAA
+
DCCEEFFFFFFFGGGGGGGGGGHHHHHHHHHHGHHHHHGGGGGHHHHHHHHHHHHHHHGGGGGHHHHHHHHGEFGEGHHHHHHHGGGGGHHHHHHHHHHHGGGGHHHHHHHGHHHGHHHHHHHHHHHHHHGHHHHHHGFHGFGGHHHHGGGHGHHGHHHHFHGHFGFGGG-<<......:.<01000..-..01111:11011100111<111:1-.---.<.000.-..101111<:111100/11<1:1
@M03495:530:000000000-LYBTV:1:2108:29467:16068 1:N:0:ACAGGAAA+TAGACAAT
GTCAGCATGTGAGCTTTGGAGTGAAATCTCTTGTCTTAAGGAATAAAGGAAAAAGATTCCGTCGGAGGCTCGGTGCTCTACAGGTTCAACCTTTGTACTCTATTATTGCCTCACATTCCATCTCTTGTGAAAATATATTTGATTGGCTTTTCTGCAGGTTGTTTGCCAGGACTTTCCAAGACCTCCACTAGAAAACACAATAAACTTTTTGGAAGCTGGACAACTATCTTCATTTTTCAGAAACAGTGAAC
+
A3AA3CFFFFFFFFGGGGCFFFHF5FFFFHGH4GFFHDBG3BFGGHFGF2F3GFFEHHGDG3FEE0EEAEGEGEFE3FGHFFHFFGFFFHHHGHHB4FFHHHHHEHHFHFEB3CFHHHBFDFHBGHHHFF?4FBGHHHHHHFFFFHGFGHHHFHFBFE0FGAG0GHGBFE/???<GFF110??F1>CBF0CF1>CCGA.<<D00<D00DGGCC0:.::C;CGFEFHH0C00;BBBCBFFGGF/9FFFG0;0
@M03495:530:000000000-LYBTV:1:2108:9643:16068 1:N:0:ACAGGAAA+TAGACAAT
GTCAGCATGTGAGCTTTGGAGTGAAATCTCTTGTCTTAAGGAATAAAGGAAAAAGATTCCGTCGGAGGCTCGGTGCTCTACAGGTTCAACCTTTGTACTCTATTATTGCCTCACATTCCATCTCTTGTGAAAATATATTTGATTGGCTTTTCTGCAGGTTGTTTGCCAGGACTTTCCAAGACCTCCACTAGAAAACACAATAAACTTTTTGGAAGCTGGACAACTATCTTCATTTTTCAGAAACAGTGAAC
+
CBCCCFFFFFFFGGGGGGGGGGHHHHHHHHHHHHHHHHHHHHHHHHHHHHHHHHGGHIIHHIHGGGGGGHHGGGGGHHHHHHHHHHHHHHHHHHHHHHHHHGHHGHHHHHHHHHHHHHHHGHHHHHHHHGGHHHHGHHHHHHHHHGHHHHHHHHHHGHHHHGHHHHHHHHHHHHHHHHDGHHHHHHHHHHG1GHHHHHHEDGHHFHHHHHGG0GHHHHHHFFHHHHHGHHGGGGGGGGFGG;FFGGFGGGB
@M03495:530:000000000-LYBTV:1:2108:16633:16071 1:N:0:ACAGGAAA+TAGACAAT
GTCAGCATGTGAGCTTTGGAATTAGTAAATTGAAGGAGCAAGATAACGACCACAGGGAGGGTGGTTTATCAACGGCAAAATATAGATCGGAAGAGCACACGTCTGAACTCCAGTCACACAGGAAAATCTCGTATGCCGTCTTCTGCTTGAAAAAAAAAAACCAGGGAACAGAACGAAAGAGATCACGTCATAACACAACACACGATCCCTCAGCACGTATACTAAGTCATGTTCTAGACTCTGTTCAAATC
+
BABCCFFFFFFFGGGGGGGGGGHHHGHHHGHHGHHHHHHHHHHHHHHGGGGGHHHHGAEGGEFGGGHHHHHHHGGGGGHHHHHHGFGHHGFGGHGHHHHHGHHGGHHHHHFHHHHHHHHGHEFGHHHHHGGFGHHHHCCFHGHHHHHHFHHHHHGFGG@-..;..:..:////9..:..///00;/..;..90/0/.9.:.:.:9...://.///.-.BF////;//:////////////;9/;/////:/
@M03495:530:000000000-LYBTV:1:2108:15120:16106 1:N:0:ACAGGAAA+TAGACAAT
GTCAGCATGTGAGCTTTGGAGTGAAATCTCTTGTCTTAAGGAATAAAGGAAAAAGATTCCGTCGGAGGCTCGGTGCTCTACAGGTTCAACCTTTGTACTCTATTATTGCCTCACATTCCATCTCTTGTGAAAATATATTTGATTGGCTTTTCTGCAGGTTGTTTGCCAGGACTTTCCAAGACCTCCACTAGAAAACACAATAAACTTTTTGGAAGCTGGACAACTATCTTCATTTTTCAGAAACAGTGAAC
+
CCCCCFFFFFFFGGGGGGGGGGHHHHHHHHHHHHHHHHHHHHHHHHHHHHHHHHGGHIHHHHHGGGGGGHHGGGGGHHHHHHHHHGHHHHHHHHHGHHHHHHHHHHHHHHHHHHHHHHHHHHHHHHHHHHHHHHHHHHHHHHHHHHHHHHHHHHHHHHHHHGHHHHHHHHHHHHHHHHGHHHHHHHHHHHHHBHHHHHHEGGFHGHHHHGGCFHFHHHGHHGHHHHHHHHGGGGGGGGGFGBFGGGBBGG0
@M03495:530:000000000-LYBTV:1:2108:23370:16115 1:N:0:ACAGGAAA+TAGACAAT
GTCAGCATGTGAGCTTTGGAGTGAAATCTCTTGTCTTAAGGAATAAAGGAAAAATATAGATCGGAAGAGCACACGTCTGAACTCCAGTCACACAGGAAAATCTCGTATGCCGTCTTCTGCTTGAAAAAAAAAAAAAAAAATCAGAAAACGACGGTCACGGGCTAGCAGTTGACATCTGAGTGACCGATATCAGCGTATATACAGTATGTAATGGTAGCTCGCCCGGACGTATCAATCTGACTATACGTAAC
+
CCDDCFFFFFFFGGGGGGGGGGHHHHHGHHHHHHHHHHHHHHHHHHHHHHHHHGHHHIHHHHHGGGGHHHHGFHGHHHGHHHHHHHHHHGHGHGHHHHHHGGFGGGGHHHGFEGHGHGHGHHHFHHHHGEFC/</</---.0<0<10</-.---..<=..---..00:1:110<<0111110111-----1110.<..01111111<111111<1<1011.--9----<..1.11111<11<111:.00..
@M03495:530:000000000-LYBTV:1:2108:11086:16123 1:N:0:ACAGGAAA+TAGACAAT
GTCAGCATGTGAGCTTTGGAATTAGTAAATTCGTTGACGACAGAAGGAGCAAGATAACGACCACAGGGAGGCTGGTTTATCAACGGCAAAATATAGATCGGAAGAGCACACGTCTGAACTCCAGTCACACAGGAAAATCTCGTATGCCGTCTTCTGCTTGAAAAAAAAAAAAAAAAAACAAGACAAATATATAATAATAACATTGATAAGAGCTTCAGCTAAAGACCAGAAGAGTCAGGATTATAGAAGGG
+
CBCCCFFFFFFFGGGGGGGGGGHHHHHHHHHHGHHHHHGGGGGHHHHHHHHHHHHHHHGGGGGHHHHGGGGGHHGGHHHHHHHHGGGGGHHHHHHHHHHHGGGGHHHHHHHGHHHGHHHHHHHHHHHHHHGHHHHHHHFHHHGGHHHHGGGHGHHHHHHHHHHHHGGGGG:----<--.../<<///111<1:111:11100111111<0:0/<01111111101//:..<<0.10<1:0010111111..
@M03495:530:000000000-LYBTV:1:2108:20555:16172 1:N:0:ACAGGAAA+TAGACAAT
GTCAGCATGTGAGCTTTGGTCCAGCCTGAGTCCTGGTTTATCAACGGCAAAATATAGATCGGAAGAGCACACGTCTGAACTCCAGTCACACAGGAAAATCTCGTATGCCGTCTTCTGCTTGAAAAAAAAAAACAAATAAAAACCAAGACTAAACTGGCGCACAGAATATGCAGGAGCCTGTTACTGTGACAAAGGCTAAAGCGGATGATATACTGGATAGACGCCGGTAATCAATACATGTGAACGTTCTC
+
CCDEEFFFFFFFGGGGGGGGGGHHHGHHHHHHHHHHHHHHHHHHHGGGGGHHHHHHHHHHHGGGGHHHHHHHGHHHGHHHHHHHHHHHHHHGHHHHHHGFHHHGGHHHHGFGHGHHHHHHHHHHHHGGGD/>/??0=11?=1.<..0001>111=1/.-.<--/0<<111111.<.../.011111111111///.<00101.9---0111<1110/11010.------.1110110011<11<0<.//.1
@M03495:530:000000000-LYBTV:1:2108:22310:16207 1:N:0:ACAGGAAA+TAGACAAT
GTCAGCATGTGAGCTTTGGAATTAGTAAATTCGTTGACGACAGAAGGAGCAAGATAACGACCACAGGGAGGGTGGTTTATCAACGGCAAAATATAGATCGGAAGAGCACACGTCTGAACTCCAGTCACACAGGAAAATCTCGTATGCCGTCTTCTGCTTGAAAAAAAAAAAAACAACACAAATATACACATAAGTAAAAGTCTACGTGTCAACATACATACTGAACGCATAACTTGAGCTACGATATCATT
+
CCCCCFFFFFFFGGGGGGGGGGHHHHHHHHHHGHHHHHGGGGGHHHHHHHHHHHHHHHGGGGGHHHHGGGGGFGGEGHHHHHHHGGGGGHHHHHHHHHHHGGGGHHHHHHHGHHHGHHHHHHHHHHHHHHGHHHHHHGCHHHFGHHGHGEGHGHHHHHHHHGHHHGGGGGB;-..:......000000::00900000009000:../;/0000/00000000000..-..00000000000..;.-:990
@M03495:530:000000000-LYBTV:1:2108:14593:16258 1:N:0:ACAGGAAA+TAGACAAT
GTCAGCATGTGAGCTTTGGAGTGAAATCTCTTGTCTTAAGGAATAAAGGAAAAAGATTCCGTCGGAGGCTCGGTGCTCTACAGGTTCAACCTTTGTACTCTATTATTGCCTCACATTCCATCTCTTGTGAAAATATATTTGATTGGCTTTTCTGCAGGTTGTTTGCCAGGACTTTCCAAGACCTCCACTAGAAAACACAATAAACTTTTTGGAAGCTGGACAACTATCTTCATTTTTCAGAAACAGTGAAC
+
CABCCFFFFFFFGGGGGGGGGGHHHHHHHHHHHHHHHHHHHHHHHHHHHHHHHHGGHHHHHIHGGGGGGHHGGEGGHHHHHHHGHGHHHHHHHHHHHHHHHHHHHHHHHHHHHHHHHHHHHHHHHHHHHHHHHHHHHHHHHHHHHHHHHHHHHHHHHHHHHGHHHHHHHHHHHHHHHHHFHHHHHHHHHGHGHHHHHHHGHBG<GHHHHHGGGHHHHHHHFHHHHGHHHHGGGGGGGGGGGBFGGGFFGGB
@M03495:530:000000000-LYBTV:1:2108:14976:16277 1:N:0:ACAGGAAA+TAGACAAT
GTCAGCATGTGAGCTTTGGAATTAGTAAATTCGTTGACGACAGAAGGAGCAAGATAACGACCACAGGGAGGGTGGTTTATCAACGGCAAAATATAGATCGGAAGAGCACACGTCTGAACTCCAGTCACACAGGAAAATCTCGTATGCCGTCTTCTGCTTGAAAAAAAAAAAAAAAAATACAGAGAGGAAAGAGTCGAGTCATCACTGATATGTACGACAATGAGGCGGTCTAATAAGGACGTGAAATACAA
+
EEEEEFFFFFFFGGGGGGGGGGHHHHHHHHHHGHHHHHGGGGGHHHHHHHHHHHHHHHGGGGGHHHHGGGGGEFGGGHHHHHHHGGGGGHHHHHHHHHHHGGGGHHHHHHHGHHHGHHHHHHHHHHHHFHGHHHHHHHGHHGGGHHHHGGGHGHHHHHHHHHHHHGGGGE<<-----<00011//...</.//10-.-</11<10110<1111<1<..-90011/.--<-<<111:100.<....111000
@M03495:530:000000000-LYBTV:1:2108:10590:16287 1:N:0:ACAGGAAA+TAGACAAT
GTCAGCATGTGAGCTTTGGAGTGAAATCTCTTGTCTTAAGGAATAAAGGAAAAAGATTCCGTCGGAGGCTCGGTGCTCTACAGGTTCAACCTTTGTACTCTATTATTGCCTCACATTCCATCTCTTGTGAAAATATATTTGATTGGCTTTTCTGCAGGTTGTTTGCCAGGACTTTCCAAGACCTCCACTAGAAAACACAATAAACTTTTTGGAAGCTGGACAACTATCTTCATTTTTCAGAAACAGTGAAC
+
CBCCCFFFFFFFGGGGGGGGGGHHHHHHHHHHHHHHHHHHHHHHHHHHHHHHHHGGHHHIHHHGGGGGGHHGGGGGHHHHHHHHHHHHHHHHHHHHHHHHHHHHHHHHHHHHHHHHHHHHHHHHHHHHHHHHHHHHHHHHHHHHHGHHHHHHHHHHHHHHHGHHHHHHHFHHHHHHHGFGHHHHHHHFHGHHHGHHHHHGHGFHHHHHHHGGHHHGHHHHGFHHHHFHHHGGGGGGGGGGFC0FFGFGGG9
@M03495:530:000000000-LYBTV:1:2108:16031:16289 1:N:0:ACAGGAAA+TAGACAAT
GTCAGCATGTGAGCTTTGGAGTGAAATCTCTTGTCTTAAGGAATAAAGGAAAAAGATTCCGTCGGAGGCTCGGTGCTCTACAGGTTCAACCTTTGTACTCTATTATTGCCTCACATTCCATCTCTTGTGAAAATATATTTGATTGGCTTTTCTGCAGGTTGTTTGCCAGGACTTTCCAAGACCTCCACTAGAAAACACAATAAACTTTTTGGAAGCTGGACAACTATCTTCATTTTTCAGAAACAGTGAAC
+
CCCCCFFFFFFFGGGGGGGGGGHHGHHHHHHHHHHHHHGHHHHHHHHHHHHHHHGGHHIIHHHGGGGGGHHGGGGGHHHHHHGHHHHHHHHHHHHHHHHHHHHHGHHHHHHHHHHHHHHGHHHHHHHHGGFGHHHHHHHHHHHHHHHHHHGHHHFHHHHHHFHHHGHHHHHHHHHHHHGHFHHHHHHHHHHFHHHHHHHGHGHGHHHHHHGGBGFHHHHGHHHHHHGHHHGGGGGGGGGGGCBFGGGGGG0
@M03495:530:000000000-LYBTV:1:2108:21258:16301 1:N:0:ACAGGAAA+TAGACAAT
GTCAGCATGTGAGCTTTGGTCCAGCCTGAGTCCCTGGTTTATCAACGGCAAAATATAGATCGGAAGAGCACACGTCTGAACTCCAGTCACACAGGAAAATCTCGTATGCCGTCTTCTGCTTGAAAAAAAAAAAGAAGATCACATACTGTAAGGTAAATCGGAACTACCGCTGTAGCGTGGAAATGCGCATATAACGGATATAAAACCTACCCGAATAGTAGCTATCTAGGCCGGACCTGAAGCTTAAGCCT
+
BABBBFFFFFFFGGGGGGGGGGGHHCGHHHGGHHHHHHHHHHHHHHGGGGCGFHHHHHHHHHGEGGGHGHHHHGHHHGHHHHGFGGGHHHHHGGHHHHHFFHHHGEHGHHGEFHFGHHHHHHHFFHHGGC?////001?110111<11<11<111<11<..<.-<0/<--;-;000-..-.09009..-9.9000;9...0099009//99..-9..9///////////;//--9--..////////////
@M03495:530:000000000-LYBTV:1:2108:24270:16306 1:N:0:ACAGGAAA+TAGACAAT
GTCAGCATGTGAGCTTTGGAGTGAAATCTCTTGTCTTAAGGAATAAAGGAAAAAGATTCCGTCGGAGGCTCGGTGCTCTACAGGTTCAACCTTTGTACTCTATTATTGCCTCACATTCCATCTCTTGTGAAAATATATTTGATTGGCTTTTCTGCAGGTTGTTTGCCAGGACTTTCCAAGACCTCCACTAGAAAACACAATAAACTTTTTGGAAGCTGGACAACTATCTTCATTTTTCAGAAACAGTGAAC
+
AABBBFFFFFFFFCGGGGCGGGHHGHFHHHHHFHHHHHFGHHCHFHHHHHHHHGGGHHHHBBBEEFGEGHHGGGGGHHHFHHHHGGHFFHHGHHHGGHHHHHHHFHHHHHHHHHHHHHHHHHHHHHHGG4FGBGHHEHHHFFFFGEHHHHHHHHHHGHGHHGGHHHHHBEEHHHFHHH<?GGGHHHHFHHHDHFHHHHEGHBGHHFHHHFGGGGHHHHFFHFHFHHFHHHGGGGFGGGGEFFFGGGBFGB9
@M03495:530:000000000-LYBTV:1:2108:5867:16350 1:N:0:ACAGGAAA+TAGACAAT
GTCAGCATGTGAGCTTTGGACTGGTTTATCAACGGCAAAATATAGATCGGAAGAGCACACGTCTGAACTCCAGTCACACAGGAAAATCTCGTATGCCGTCTTCTGCTTGAAAAAAAAAAAAAAAAAAATAAAAAATCAAGCAGTAATCCCGTTCAGGGACATTAGGAAAAAAATTTAAAACATATGCAACACAACACTATAGCTATGATGCAGTAACATGAAATGCACTACAGATGATCGTGCATACTAGG
+
AABBBFFFFFFFGGGGGGGGGGHHHHHHHHHHHGGGGGGHHHHHHHHHHGGGGHHHHHHHGHHHGHHHHHHHHHHHHHHGHHBFGHFCGHHGGHHHHGGGHGGHHHHHHHGFHHGGEF<><///->-<.00=00-./C000//<0;;000.9.//00....90;90;09/.--.///////9/////9/9.......://:////////9///////;9/;/9//////9/9/;/////..9..///////
@M03495:530:000000000-LYBTV:1:2108:4751:16351 1:N:0:ACAGGAAA+TAGACAAT
GTCAGCATGTGAGCTTTGGTCCAGCCTGAGTCCTGGTTTATCAACGGCAAAATATAGATCGGAAGAGCACACGTCTGAACTCCAGTCACACAGGAAAATCTCGTATGCCGTCTTCTGCTTGAAAAAAAAAAAAATATAATAAGTACAGATATGTACATTCAAATTGCTGTTCCAGAATGTAGAAGTAGTATTACTATACGTCACCTCGGTGCGTAGAACATTAATGACTAATACCATGACAGGACACAGGA
+
BBBBBFFFFFFFGGGGGGGGFGHHGGHHHHGHHHHHHHHHGHHHHGGGGGHHGHHHGHHHHGGGGHHHHHHHGHHHGHHHHHFCHHHHHHHGHHHHHHGFHHHGGHGHHGGGHGHHHHGHGHHHGAFCF/CF/-0111>11=1<11111<<100<000000<00000000000000;000000:00;000;00000000.0..;00.....9-..-.00;9090//9/9////9;///////9.9....9.
@M03495:530:000000000-LYBTV:1:2108:4127:16353 1:N:0:ACAGGAAA+TAGACAAT
GTCAGCATGTGAGCTTTGGTCCAGCCTGAGTCCTGGTTTATCAACGGCAAAATATAGATCGGAAGAGCACACGTCTGAACTCCAGTCACACAGGAAAATCTCGTATGCCGTCTTCTGCTTGAAAAAAAAAAAAAGGAAATCTCTAATGCACGCTTCTCGTTGAAAAAAAAAGCGAATGCCACTACGACGAACGCAAATAAATCACACAGTGGAGTAGCGAGGCTCCATGTCTCCAACAACCCGACTAACGG
+
AAAABB5DFFFFGCGGGGGGFGHCFFFHGH5GHHHHFGHGHHGGHGCGGEFHHGFHFFHFGEAFGGHHFHHFEFHGGHHHHH@BFGHGHHHGFC1BFF43BBFFEFBGHG?/FFDFEHHB3EG3GCC?C/B</-<.0<011111=11<<00.-.<.00.:./:000.:---....-:/0000///..;-----.---////;/////9.///9./;//-----...///////99//.9...9----/9.-
@M03495:530:000000000-LYBTV:1:2108:7268:16374 1:N:0:ACAGGAAA+TAGACAAT
GTCAGCATGTGAGCTTTGGTCCGCCTGAGTCCCTGGTTTATCAACGGCAAAATATAGATCGGAAGAGCACACGTCTGAACTCCAGTCACACAGGAAAATCTCGTATGCCGTCTTCTGCTTGAAAAAAAAAAACAAGAAAAGAGACTAGAGAAATATGAGGAAGTACCAACAAAGACGAAAATAGAACTCACGGGTGAAGCAGTGCCACGCACTCGAGCATTACAACACAGACGACGTGAGCTGATAATGTA
+
BABCCFFFFFFFGGGGGGGGGGGGGGHHHHHHHHHHGHHHHHHHHGGGGGGHHHHHGHHHHGGGGHHHHHHHGHHHGHHHHHGFHHHHHHHGHHHHGHHFHGHGDHHHHGGGHFHHHHHHHHFGHCFFG<///?/000><0.0<0111<11//0000=0/0<.0==<=;...;;/C.--.-00000;099/..---:00B//0/09CF-.@--/....-//////;..../;-----9..//://////9/
@M03495:530:000000000-LYBTV:1:2108:5024:16379 1:N:0:ACAGGAAA+TAGACAAT
GTCAGCATGTGAGCTTTGGTCCAGCCTGAGTCCTGGTTTATAACGGCAAAATATAGATCGGAAGAGCACACGTCTGAACTCCAGTCACACAGGAAAATCTCGTATGCCGTCTTCTGCTTGAAAAAAAAAAAAAAAAAAACAAAAACCAACAGAACATGGACACGAGTAGTAAACAGACATAGGACACAAAGATCAATAAATAAGTTAAACGCACAGATGCTTATCAGAACAACGAAGTCATGTCACGACAA
+
CCCDDFFFFFFFGGGGGGGGGGHHHGHHHHHHHHHHGHHHHHHHGGGGGHHHHHHHHHHHGGGGHHHHHHHGHHHGHHHHHHGHHHHHHHGHHHHHHHHHHHGGHHGHGGGHGHHHHHHHGHHHHGGGGFA@@>-<---.<.........9//0</10/00<..--9<11<:11::/.<111000/./..//0:0011<11<1111:110.----/01:0111111101///.-...<1111:111..---
@M03495:530:000000000-LYBTV:1:2108:10980:16408 1:N:0:ACAGGAAA+TAGACAAT
GTCAGCATGTGAGCTTTGGAGTGAAATCTCTTGTCTTAAGGAATAAAGGAAAAAGATTCCGTCGGAGGCTCGGTGCTCTACAGGTTCAACCTTTGTACTCTATTATTGCCTCACATTCCATCTCTTGTGAAAATATATTTGATTGGCTTTTCTGCAGGTTGTTTGCCAGGACTTTCCAAGACCTCCACTAGAAAACACAATAAACTTTTTGGAAGCTGGACAACTATCTTCATTTTTCAGAAACAGTGAAC
+
CCCCCFFFFFFFGGGGGGGGGGGHHHHHHHHHCHHHHHHGHHHHHHHHGHHHHHGGHHHHHGHGGCGGGHHGGEEGHGHGHHHHHHHHHHHHHHHHGHHGHHHHHHHHHHHHHHHHHHHHHHHHHHHFHHHHHGHHHHHHHHHHGHHGHGHHHHHGGGHHHGHFHHHHGHHHHHEGHHDGHFHFHHHHHHFHDGHFHHHFHHHHHHFHHHGGHHEGGHHGCHEHHFCGFFFGGGFGGGGGF0CFGF;BFF:
@M03495:530:000000000-LYBTV:1:2108:6991:16457 1:N:0:ACAGGAAA+TAGACAAT
GTCAGCATGTGAGCTTTGGAATTAGTAAATTCGTTGACGACAGAAGGAGCAAGATAACGACCACAGGGAGGGTGGTTTATCAACGGCAAAATATAGATCGGAAGAGCACACGTCTGAACTCCAGTCACACAGGAAAATCTCGTATGCCGTCTTCTGCTTGAAAAAAAAAAAAACAAAAAACTCAATCAACGACCGTCAGGACGGCAACTCTTATTGTAAATAAGTGACACATAAAGGACGTACAACACACA
+
DCDEEFFFFFFFGGGGGGGGGGHHHHHHHHHHGHHHHHGGGGGHHHHHHHHHHHHHHHGGGGGHHHHGGGGGEFGFGHHHHHGHGGGGGHHHHHHHHHHHGGGGHHHHHHHGHHHGHHHHHHHHHHHHHHGHHHHHHHCHHHGGHHHHGGGHGHHHHHHHHHHHHGGGCEC9-.9<.<.D.00001100<..-<-..../0.-----./0111111111111<1<1::10/001110/.-.9..10.<...
@M03495:530:000000000-LYBTV:1:2108:21019:16470 1:N:0:ACAGGAAA+TAGACAAT
GTCAGCATGTGAGCTTTGGAGTGAAATCTCTTGTCTTAAGGAATAAAGGAAAAAGATTCCGTCGGAGGCTCGGTGCTCTACAGGTTCAACCTTTGTACTCTATTATTGCCTCACATTCCATCTCTTGTGAAAATATATTTGATTGGCTTTTCTGCAGGTTGTTTGCCAGGACTTTCCAAGACCTCCACTAGAAAACACAATAAACTTTTTGGAAGCTGGACAACTATCTTCATTTTTCAGAAACAGTGAAC
+
CCCCCFFFFFFFGGGGGGGGGGHHHHHHHHHHHHHHHHHHGHHHHHHHHHHGHHGGHHHHHHHGGGGGGHHGGGGGHHHHHHHHHHHGHHHHHHHHHHHHHHHHHHHFHHHHHHHHHHHHHHHHHHHHHGDGHHHHHHHHHGHHHGHHHHHHHHGHEHHGGGHHHGHHHEHHGGGBGG?1CGHHHGHFHGHFGHHHCGGEFHHFHHHGHHGGHGFHHHGHHFHHHHFHHHGFGGFGGGFFFCFBGE0CFF;
@M03495:530:000000000-LYBTV:1:2108:6740:16472 1:N:0:ACAGGAAA+TAGACAAT
GTCAGCATGTGAGCTTTGGAATTAGTAAATTCGTTGACGACAGAAGGAGCAAGATAACGACCACAGGGAGGGTGGTTTATCAACGGCAAAATATAGATCGGAAGAGCACACGTCTGAACTCCAGTCACACAGGAAAATCTCGTATGCCGTCTTCTGCTTGAAAAAAAAAAAAAAAACTACGGAGAGATCAAGCGAGAAAGACAGACAAGATAAACAAAACAGCAGAAGAGCTACGATATATGGTATAAGAA
+
CDEEEFFFFFFFGGGGGGGGGGHHHHHHHHHHGHHHHHGGGGGHHHHHHHHHHHHHHHGGGGGHHHHGGGGGEFGGGHHHHHGHGGGGGHHHHHHHHHHHGGGGHHHHHHHGHHHGHHHHHHHHHHHHHHGHHHHHHHFFHHGGHHGHGGGHGHHHHHHHHHHHHGGGG@<----<<010....-.<1000<0..--.00/<</FF//./01<101...../././/00./00<....-111111111111
@M03495:530:000000000-LYBTV:1:2108:26644:16500 1:N:0:ACAGGAAA+TAGACAAT
GTCAGCATGTGAGCTTTGGAGTGAAATCTCTTGTCTTAAGGAATAAAGGAAAAAGATTCCGTCGGAGGCTCGGTGCTCTACAGGTTCAACCTTTGTACTCTATTATTGCCTCACATTCCATCTCTTGTGAAAATATATTTGATTGGCTTTTCTGCAGGTTGTTTGCCAGGACTTTCCAAGACCTCCACTAGAAAACACAATAAACTTTTTGGAAGCTGGACAACTATCTTCATTTTTCAGAAACAGTGAAC
+
BBBB@BFFFFFDGGGGGGGGGGFHHHHHHHHFHHHHHHHHHHHHHHHHGHHHHHGGHHHHHHHGGGGGGHHGGGGGHHHHHF3FGGHGHHHHHHHHHHHGHHHHHHHHEGHHHHHHHHGHHGHGHHHHGHGFHHEHHHHHHFHHFGBHHHHHHHFFHHHHGGHHCGHHHHHHGHFGHH1?GGHHH.FHGGH1DGCGHHEEG0DDBGHHHHGGHHGHHHHHFHHHHHHHHHGGGGGGGGGGGFFGEFFGGE0
@M03495:530:000000000-LYBTV:1:2108:18897:16500 1:N:0:ACAGGAAA+TAGACAAT
GTCAGCATGTGAGCTTTGGAATTAGTAAATTCGTTGACGACAGAAGGAGCAAGATAACGACCACAGGGAGGCTGGTTTATCAACGGCAAAATATAGATCGGAAGAGCACACGTCTGAACTCCAGTCACACAGGAAAATCTCGTATGCCGTCTTCTGCTTGAAAAAAAAAAAAGAAACACAGAAATACAATATCAGGAGTATGGACTCTGCAAGATCTGAGAATCATAACAAAATGTATGTAGGAGGTAGCA
+
BCCCCFFFFFFFGGGGGGGGGGHHHHHHHHHHGHHHHHGGGGGHHHHHHHGHHHHHHHGGGGGHHHHGGGGGHHGHHHHHHHHHGGGGGHHHHHHHHHHHGGGGHHHHHHHGHHHGHHHHHHHHHHHHHHGHHHHHHFCHHHGGHHHHGGGHGHHHHHHHHHGGHGGGGG;-...//:...00000:000:00;000.//00/000/000:00/:0000:0:000000000:::000000;000:..0000
@M03495:530:000000000-LYBTV:1:2108:6117:16505 1:N:0:ACAGGAAA+TAGACAAT
GTCAGCATGTGAGCTTTGGAGGGCAAGAAGTGGTTGTGACATTGCTATGGCAGCTAGAGCTGGTTTATCAACGGCAAAATATAGATCGGAAGAGCACACGTCTGAACTCCAGTCACACAGGAAAATCTCGTATGCCGTCTTCTGCTTGAAAAAAAAAAAACAAACAAAGAAAAAAGATGAAATGGAAAAAAATTATAAAACAAAACATTTAATACACAGAATATATGTTCGATAATCGGTTAAAAGGCCGA
+
BBBABFFFFFFFGGGGGGGGGGGGGGGHHHGGHGGGGGHHHHHHHHHHHHHHGGHHHGHHHHHFHHHHHHHHGGGFGHHHHHHHHHHHGGGGHHHHHHHGHHHGHHHHHHHHHHGHHHGHHHHHHD3FGHFGGHFHGEGHGGHHHHFHHHGFGGCGFE@<.<......//<//.-<<00<00<00000/:--.00<00000.9.A..00:00000000.00000000<0:..0B?00.....0000...--
@M03495:530:000000000-LYBTV:1:2108:13435:16546 1:N:0:ACAGGAAA+TAGACAAT
GTCAGCATGTGAGCTTTGGAGGGCAAGAAGTGGTTGTGACATTGCTATGGCAGCTAGAGCTGGTTTATCAACGGCAAAATATAGATCGGAAGAGCACACGTCTGAACTCCAGTCACACAGGAAAATCTCGTATGCCGTCTTCTGCTTGAAAAAAAAAAATAAGACAAAAAGCAGCATAGCGAAGTAGCAATAAGTTAGGTACCATCAGTAGGGAAAACACTTGTGGATGAATCACAATTATATGTCTTCCG
+
BBBCBFFFFFFFGGGGGGGGGGGGGGGHHGDFHGGGFGHHHHHHHHHHHGHHGGHHHHHHHHHHHHHHHHHHGGGGGHHHHHFGFHHHGGGGHHHHHHHGHHHGHHHHHHHHHHHHHHGHGHHHHG3FGHGGHHHHGEGHGHHHHHHHGHHHHGGGG?<.<<0=<C/:..:.://.00:0:---.00090;0009000/;000000000000./:.//..00000.00900000900000009000;000.
@M03495:530:000000000-LYBTV:1:2108:21411:16548 1:N:0:ACAGGAAA+TAGACAAT
GTCAGCATGTGAGCTTTGGAATTAGTAAATTCGTTGACGACAGAAGGAGCAAGATAACGACCACAGGGAGGCTGGTTTATCAACGGCAAAATAAGATCGGAAGAGCACACGTCTGAACTCCAGTCACACAGGAAAATCTCGTATGCCGTCTTCTGCTTGAAAAAAAAAAAAACAAAAACACAATAGAATAATGACTGTCTAGAATCTAGAATGATATACGACGAGAGTGCGCTAATAACTAGAGTAAGTTA
+
DDDEEFFFFFFFGGGGGGGGGGHHHHHHHHHHGHHHHHGGGGGHHHHHHHHHHHHHHHGGGGGHHHHGGGGGHHGHHHHHHHHHGGGGGHHHHHHHHHHGGGGHHHHHHHGHHHGHHHHHHHHHHHHHHGHHHHHHHFHHHGGHHHHGGGFGHHHHHHHGHHHHGGEGE:9-...<.....<.0111<111<<:<11011111111111<111011111:..-9-.-011<---.111<110001111:11
@M03495:530:000000000-LYBTV:1:2108:9591:16548 1:N:0:ACAGGAAA+TAGACAAT
GTCAGCATGTGAGCTTTGGAATTAGTAAATTCGTTGACGACAGAAGGAGCAAGATAACGACCACAGGGAGGGTGGTTTATCAACGGCAAAATATAGATCGGAAGAGCACACGTCTGAACTCCAGTCACACAGGAAAATCTCGTATGCCGTCTTCTGCTTGAAAAAAAAAAAACAGAACAAAAGCATATCCTAATGATTATGGTCGATTCCATAAATAAATCTACTGATCACAAAATATAACTCATACAATA
+
CCCDDFFFFFFFGGGGGGGGGGHHHHHHHHHHGHHHHHGGGGGHHHHHHHHHHHHHHHGGGGGHHHHGGGGGEFGEGHHHHHHHFGGGGHHHHHHHHHHHGGGGHHHHHHHGHHHGHHHHHHHHHHHHHHGHHHHHHH1GHHGGHHHHGGGHGHHHHHHHEHHHHGGGG@-<..//:///../.<11111<:<:11111:1011-9.111111:11111:111<101111/<0.<0:11111:0:110011
@M03495:530:000000000-LYBTV:1:2108:27212:16555 1:N:0:ACAGGAAA+TAGACAAT
GTCAGCATGTGAGCTTTGGAATTAGTAAATTCGTTGACGACAGAAGGAGCAAGATAACGACCACAGGGAGGGTGGTTTATCAACGGCAAAATATAGATCGGAAGAGCACACGTCTGAACTCCAGTCACACAGGAAAATCTCGTATGCCGTCTTCTGCTTGAAAAAAAAAAAAACGTCGGAATGAGAACACACATGGAGAGACACGCGTGACAATTGTGCATGTATGAACAGCACCGGGAGATCACTACGAA
+
AAAAAFFF1@3FFEAFGFE1GC1F1FGHHHHCFFFHAFA0FCFHHFAFEECGHF1D11/AAECEGAGAGFGG>FEEFGHHFBG0/>EE>BEFHEHFHDGHGG/EGF0EGF0/BCG/B2FFB<FGG1@GGBAGA0<FF111?F/CGG11AC-FF<FDBBFCG00=.A--:----.9..--9.-9/;////-;--//-/-/-;----------//9///////9//////;//---9-9----9//////---
@M03495:530:000000000-LYBTV:1:2108:17649:16586 1:N:0:ACAGGAAA+TAGACAAT
GTCAGCATGTGAGCTTTGGAATTAGTAAATTCGTTGACGACAGAAGGAGCAAGATAACGACCACAGGGAGGGTGGTTTATCAACGGCAAAATATAGATCGGAATAGCACACGTCTGAACTCCAGTCACACAGGAAAATCTCGTATGCCGTCTTCTGCTTGAAAAAAAAAAAAACATAAGATGACCATCTCATGGCGTGCGCCCTAGGAACACAGACATCGCGCTACAACGAAATCGGCAAGAGCACGTAGG
+
AAABBFFFFFFFGGGGGGGFGGHHHHHHHHHHGHHHHHGCEGGHHGGHHHHGHHHHHHGFGGGHGHHGGGGGEFFFGHHHHHHHGGGGGGHHHHHHHHHHGGGGHHHHHHHGHHHGGHHHHHHHHFHHHHGHHHHHFG1FGHGGHHHHCEGHGHHHGHGHHHHHHGGGCAA--.;00B;;0000//0/00000/:-.-.99.--..://...../..9/..-----///-9.../..-;-9...;.-....
@M03495:530:000000000-LYBTV:1:2108:23275:16592 1:N:0:ACAGGAAA+TAGACAAT
GTCAGCATGTGAGCTTTGGTCCAGCCTGAGTCCTGGTTTATCAACGGCAAAATATAGATCGGAAGAGCACACGTCTGAACTCCAGTCACACAGGAAAATCTCGTATGCCGTCTTCTGCTTGAAAAAAAAAAAACAAGCAAGTCAAATACACAAAGTCAATTCAGAAACCACATGAAGATAACCACAAGAGACACGACGAACTGAGGCAGCTGTGTAGTGAGGCCGTTGGAGATGACATTACAGTCTACTGA
+
CCDCCFFFFFFFGGGGGGGGGGHHHGHHHHHHHHHHHHHHHHHHHGGGGGHHHHHHHHHHHGGGGHHHHHHHGHHHGHHHHHGFHHHHHHHGHHHHHHHFHHHGGHHHHGEGHGHHHGHHHGHHGGGGG>D<<///0.0001<11<111111../111111111110<....000111:11000...././///.--<---.00<.<.../01/111</10...--...0/0/010011<:10101111::
@M03495:530:000000000-LYBTV:1:2108:12908:16594 1:N:0:ACAGGAAA+TAGACAAT
GTCAGCATGTGAGCTTTGGAGTGAAATCTCTTGTCTTAAGGAATAAAGGAAAAAGATTCCGTCGGAGGCTCGGTGCTCTACAGGTTCAACCTTTGTACTCTATTATTGCCTCACATTCCATCTCTTGTGAAAATATATTTGATTGGCTTTTCTGCAGGTTGTTTGCCAGGACTTTCCAAGACCTCCACTAGAAAACACAATAAACTTTTTGGAAGCTGGACAACTATCTTCATTTTTCAGAAACAGTGAAC
+
CCCCDFFFFFFFGGGGGGGGGGHHHHHHHHHHHHHHHHGHHHHHHHHHHHHHHHGGHIIHHIHGGGGGGHHGGGGGHHHHHHHHHGHHHHHHHHHHHHHHHHHHHHHHHHHHHHHHHHHHHHHHHHHHHHHHHHHHHHHHHHHHHGGGHHHHHHHHGHHHGGHHHHHHHCHHHFHHHHFHHHHHHHHHHGHFGHGHHGGCGHHHHGHHHHGGFHFGHHHHHHGHHGGHFHGGGGGGGGGGGFFGGGFGGG:
@M03495:530:000000000-LYBTV:1:2108:8555:16597 1:N:0:ACAGGAAA+TAGACAAT
GTCAGCATGTGAGCTTTGGAATTAGTAAATTCGTTGACGACAGAAGGAGCAAGATAACGACCACAGGGAGGGTGGTTTATCAACGGCAAAATATAGATCGGAAGAGCACACGTCTGAACTCCAGTCACACAGGAAAATCTCGTATGCCGTCTTCTGCTTGAAAAAAAAAAAAAAACAAACAAGAATAATAATCATACAAGCGAACATTAATAGTCTTCACAGTAAAGATAAAAACCAGACACTGGAGAGTA
+
CCCCCFFFFFFFGGGGGGGGGGHHHHHHHHHHGHHHHHGGGGGHHHHHHHHHHHHHHHGGGGGHHHHGGGGGEFGGGHHHHHHHGGGGGHHHHHHHHHHHGGGGHHHHHHHGHHHGHHHHHHHHHHHHHHGHHHHHHHHFHHGGHHHHGGGHGHHHHHHHHHHHHGFGG<?9@-<....<..///00:00<0000000<0...---:<0B000000000000<0000000000<.....<//<0//.0.00
@M03495:530:000000000-LYBTV:1:2108:5792:16602 1:N:0:ACAGGAAA+TAGACAAT
GTCAGCATGTGAGCTTTGGAGTGAAATCTCTTGTCTTAAGGAATAAAGGAAAAAGATTCCGTCGGAGGCTCGGTGCTCTACAGGTTCAACCTTTGTACTCTATTATTGCCTCACATTCCATCTCTTGTGAAAATATATTTGATTGGCTTTTCTGCAGGTTGTTTGCCAGGACTTTCCAAGACCTCCACTAGAAAACACAATAAACTTTTTGGAAGCTGGACAACTATCTTCATTTTTCAGAAACAGTGAAC
+
CBCCCFFFFFFFGGGGGGGGGGHHHHHHHHHHHGHHHHHHHHHHHHHHHHHHHHGGHHHHHHHGGGGGGGHGGGGGHHHHHHF?GGHHHHGHHHHHHHHHHHHHHHHHHHHHHHHHHHHHHHHHHHHHHHHHHHHHHHHHHHHHGFHHHHHHHHHHHHHHHDHHHHHHHHHHHHHHHH?GHHHHHHHHHHHGHHHGHHHEHHHHHGFHHHGGFHFEFFCGGFHGHHGHHHGGGGGGGGGGGFGGGGGGGGB
@M03495:530:000000000-LYBTV:1:2108:7382:16606 1:N:0:ACAGGAAA+TAGACAAT
GTCAGCATGTGAGCTTTGGAATTAGTAAATTCGTTGACGACAGAAGGAGCAAGATAACGACCACAGGGAGGGTGGTTTATCAACGGCAAAATATAGATCGGAAGAGCACACGTCTGAACTCCAGTCACACAGGAAAATCTCGTATGCCGTCTTCTGCTTGAAAAAAAAAAAATATACCATCAAAAAATAAAATCAACTATCACTGAGTATGTAACATAGAAAACCAATTTGAATCCAATTACCTCATGATT
+
BBBBBFFFFFFFGGGGGGFGGGHHHHHHHHHHGFGHHGGGGGGHHHHHHHEHHHHHHGGGGGGHHFEGGGGGEFGEFHHHHHFHGGGGGHHHHHHGHHFHGGGGHHGHHGHGGHHGHGGHHFGGHHHHHHGHHEGGHGBHHFGGHHGHFDGHGHHHGFGGHBGFHGGF@A;-.;090000/;000.9.099C//;///;//://///////9/9////:///./:..//:;;///9//::///:///9///
@M03495:530:000000000-LYBTV:1:2108:12158:16612 1:N:0:ACAGGAAA+TAGACAAT
GTCAGCATGTGAGCTTTGGAATTAGTAAATTCGTTGACGACAGAAGGAGCAAGATAACGACCACAGGGAGGGTGGTTTATCAACGGCAAAATATAGATCGGAAGAGCACACGTCTGAACTCCAGTCACACAGGAAAATCTCGTATGCCGTCTTCTGCTTGAAAAAAAAAAAAAAAAAACGAAAATTAAGAATGGTCTAAAAACTAATGATTAGTAGTATAAGCACATGATCTCAACAAAAAACACACAGAA
+
DDDDDFFFFFFFGGGGGGGGGGHHHHHHHHHHGHHHHHGGGGGHHHHHHHHHHHHHHHGGGGGHHHHGGGGGFFGGGHHHHHHHGGGGGHHHHHHHHHHHGGGGHHHHHHHGHHHGHHHHHHHHHHHHHHGHHHHHHFGHHHGGHHHHGGGHGHHGHHHHHHFHHGGGGE9<9-<---.-...-00000:000000000000.00000<0<000:0<::0000://00<000000/09...-....<.<00
@M03495:530:000000000-LYBTV:1:2108:13366:16669 1:N:0:ACAGGAAA+TAGACAAT
GTCAGCATGTGAGCTTTGGAGTGAAATCTCTTGTCTTAAGGAATAAAGGAAAAAGATTCCGTCGGAGGCTCGGTGCTCTACAGGTTCAACCTTTGTACTCTATTATTGCCTCACATTCCATCTCTTGTGAAAATATATTTGATTGGCTTTTCTGCAGGTTGTTTGCCAGGACTTTCCAAGACCTCCACTAGAAAACACAATAAACTTTTTGGAAGCTGGACAACTATCTTCATTTTTCAGAAACAGTGAAC
+
CCCBCFFFFFFFGGGGGGGGGGHHHHHHHHHHHHHHHHHHHHHHHHHHHHHHHHGGHHHIHIHGGGGGGHHGGGGGHHHHHHHHHHHHHHHHHHHHHHHHHHHHHHHHHHHHHHHHHHHHHHHHHHHHHHHHHGHHHHHHHEHHHHHHHHHHHHGHHHHHHGHHHHHHHHHHHHHHHF?GGHHHHAGGHHGFFHHHHHHEHHFBGHHHHHGGHHEHHHHHHGHGHFFGHHGGGHHHGGGGGFFGGGFGBG0
@M03495:530:000000000-LYBTV:1:2108:28881:16688 1:N:0:ACAGGAAA+TAGATAAT
GTCAGCATGTGAGCTTTGGAATTAGTATTCGTTGACGACAGAAGGAGCAAGATAACGACACAGGGAGGGTGGTTTATCAACGGCAAAATATAGATCGGAAGAGCACACGTCTGAACTCCAGTCACACAGGAAAATCTCGTATGCCGTCTTCTGCTTGAAAAAAAAAAATAATAAAAAAAACTAGGCGTTAGGCTTGTCTAGTTGTGTCAGTAGTTGGTGTTAATTTGCATCATTGAGGTTTTCTCACTGCA
+
AAAAAFFFF1FFG1GGGG1BD1FGHHHHHHHHHF0FAFEEEBFGHFHHHHGHHHHF?EGGGBHEF/EEFFGGEFGGFGHHEE@>//0BFGDE>>2BF/?EEC00CHHH?GHHGFHFHEHCFHGBFHFBGC0G0@G1@<FFC0011</>FC=GH1D<1011><--;-@-.;C;00909---9C00/9;A>--9//;@-/9/9;//9-9B///////;9--;9//9;/9/9B/;;B/9/-9;/;/:9///;//
@M03495:530:000000000-LYBTV:1:2108:18437:16698 1:N:0:ACAGGAAA+TAGACAAT
GTCAGCATGTGAGCTTTGGTCCAGCCTGAGTCCTGGTTTATCAACGGCAAAATATAGATCGGAAGAGCACACGTCTGAACTCCAGTCACACAGGAAAATCTCGTATGCCGTCTTCTGCTTGAAAAAAAAAAAAAATTAAAATAGCTGAGAGTAAGTGGTGTCGTCATACGCTGTCTTAGTTTTCTACTGCTTATCACCTACTTGATGTCATCCCGTTCAGTAAGTAACCACTGTGTCATGCTTGCAACGAC
+
BCCCCFFFFFFFGGGGGGGGGGHHHGHHHHHHHHHHGHHHHHHHHGGGGGHHHHHHHHHHHGGGGHHHHHHHGHHHGHHHHHGHGHHHHHHGHHHHHGFFHGHGGHHHHGGGHGHHHHHHHGHGGHGFG<>>>--01111=11<0000.000000=0<0.<:.....;:.;...009;0000;00000000;9BB00/;0;009900000;009.:./000000000090.00000090000;090:0-.-
@M03495:530:000000000-LYBTV:1:2108:15749:16707 1:N:0:ACAGGAAA+TAGACAAT
GTCAGCATGTGAGCTTTGGAGACTGGTTTATCAACGGCAAAATATAGATCGGAAGAGCACACGTCTGAACTCCAGTCACACAGGAAAATCTCGTATGCCGTCTTCTGCTTGAAAAAAAAAAAAAAGAAAAGAAATAACAACAAGACATATAATGGTTTCACGATAGAAACTCTAAAATTAGGACGACTTATCAGCGATAGCGATACATGTAAAGCAGATTAACACAAAAACCACGAAGGTAGTAATCACAA
+
DCDDDFFFFFFFGGGGGGGGGGGHHHHHHHHHHHHGGGGGHHHHHHHHHHHGGGGHHHHHHHGHHHGHHHHHHHHHHHHHHGGHHHHHHFGHHGGHHHHGGGHGHHHHHHGHHHHHGGGDDBB>///0000.00>=1<<1.<./<//1<11<11111.1:1.....<11/10111<01000110---..1111:0.-...1--..-11<1111110//011:1<0.....9....9...010011<11000
@M03495:530:000000000-LYBTV:1:2108:22352:16708 1:N:0:ACAGGAAA+TAGACAAT
GTCAGCATGTGAGCTTTGGAGTGAAATCTCTTGTCTTAAGGAATAAAGGAAAAAGATTCCGTCGGAGGCTCGGTGCTCTACAGGTTCAACCTTTGTACTCTATTATTGCCTCACATTCCATCTCTTGTGAAAATATATTTGATTGGCTTTTCTGCAGGTTGTTTGCCAGGACTTTCCAAGACCTCCACTAGAAAACACAATAAACTTTTTGGAAGCTGGACAACTATCTTCATTTTTCAGAAACAGTGAAC
+
CBCCCFFFFFFFGGGGGGGGGGHHHHHHHHHHHHHHHHHHHHHHHHHHHHHHHHGGHIHHHHHGGGGGGHHGGGGGHHHHHHHHHHHHHHHHHHHHFHHHHHHHHHHHHHHHHHHHHHHHHHHHHHHHHEHHHHHHHHHHHFHHHGHGHHHHHFHGGHHHHEHHEHHHFHEHHHHHHHGFHHHHHHGHHHHFBGFFGFHCGHHHHFHHHHGGHHHHHHFGGHHHHHHHHGGGGGGGGGGGG0CGGGFFBF0
@M03495:530:000000000-LYBTV:1:2108:26715:16723 1:N:0:ACAGGAAA+TAGACAAT
GTCAGCATGTGAGCTTTGGAATTAGTAAATTCGTTGACGACAGAAGGAGCAAGATAACGACCACAGGGAGGGTGGTTTATCAACGGCAAAATATAGATCGGAAGAGCACACGTCTGAACTCCAGTCACACAGGAAAATCTCGTATGCCGTCTTCTGCTTGAAAAAAAAAAATTATACCATTAAAAATGTAAATTAAAGATCCGTTAGCAGGGGAAAGACCAACACAATTCACACGGGTTGATACTATTTCT
+
BBBBBFFFFFDDGGGGGGGGGGHHHEGHHHFHGCEHHHGGCFAGGGFHHHGHGFHHHHFGGCGHFHFFEFGGGGGECGHHHH4GEECEGFCGHHHHF4EGFDGEHHHHGHFCGEGEHHHFGGFCFGHHH2ECG<GHHFBD1CFGHFFD@.AGGGBDGGGHH00D.<@?::-./9000000;;BFF0.C000C0000000000.;/.;///.--.9../.9...;;A.///////--;;.-///:9/9/B//
@M03495:530:000000000-LYBTV:1:2108:17220:16726 1:N:0:ACAGGAAA+TAGACAAT
GTCAGCATGTGAGCTTTGGTCCAGCCTGAGTCCTCTGGTTTATCAACGGCAAAATATAGATCGGAAGAGCACACGTCAGAACTCCAGTCACACAGGAAAATCTCGTATGCCGTCTTCTGCTTGAAAAAAAAAAAAAACAATCACAGAATAAGAACATGTCTACAGAACATAGAAATAATGACTCATCTCACACATCATCTAACGAATGTTCTACGTCCAATACTCACATTGAGGCCTGGTAACAGAGTACT
+
CCDCDFFFFFFFGGGGGGGGGGHHHGHHHHHHHHHHHHHHHHHHHHHGGGGGHHHHHHHHHHHGGGGHHHHHHHGHHGGHHHHHHHHHHHHHHGHHHHHHHFHHHGGHHHHGGGHGHHHHHHHCHHHHGGGGG>@->..<1000<000000000//000000000;0//;00000;000000:0000000000.0:00000;0...90000;00.....0000000000;000/..0..000000;/0000
@M03495:530:000000000-LYBTV:1:2108:8872:16762 1:N:0:ACAGGAAA+TAGACAAT
GTCAGCATGTGAGCTTTGGAGTGAAATCTCTTGTCTTAAGGAATAAAGGAAAAAGATTCCGTCGGAGGCTCGGTGCTCTACAGGTTCAACCTTTGTACTCTATTATTGCCTCACATTCCATCTCTTGTGAAAATATATTTGATTGGCTTTTCTGCAGGTTGTTTGCCAGGACTTTCCAAGACCTCCACTAGAAAACACAATAAACTTTTTGGAAGCTGGACAACTATCTTCATTTTTCAGAAACAGTGAAC
+
AAAAAFDDFDDFFFGGGGFFGFHHHHGHBFGHHHCGHGFGGFFFHHGEBGF3CGEFHFHFEFAF0EA0EGCE?EE0GGEFHHBFBF3GGHF?EEGFGFHHHGFFBGFDDFHHHHHHHFGHGHHHHHHFGHGFGHHHHGHHH44GF0?FGFHHHF33GHHFFGHHHH2F2/</FGFGFF1?0?CGFCHHFHF1GGHFGCG.DDG=FDFGBGGCHFH.CC/;GHAG/:C:CC0;FF00FFGF00/C//09B00
@M03495:530:000000000-LYBTV:1:2108:20752:16790 1:N:0:ACAGGAAA+TAGACAAT
GTCAGCATGTGAGCTTTGGAATTAGTAAATTCGTTGACGACAGAAGGAGCAAGATAACGACCACAGGGAGGGTGGTTTATCAACGGCAAAATATAGATCGGAAGAGCACACGTCTGAACTCCAGTCACACAGGAAAATCTCGTATGCCGTCTTCTGCTTGAAAAAAAAAAAAATAGGAATAAAATAAGCACAAGAGGTAGACTATCAGGTAGAGCATACAACATCATATATGGGTAATATGATCAGTGTGA
+
BCCCCFFFFFFFGGGGGGGGGGHHHHHHHHHHGHHHHHGGGGGHHHHHHHHHHHHHHHGGGGGHHHHGGGGGEGGGGHHHHHGHGGGGGHHHHHHHHHHHGGGGHHHHHHHGHHHGHHHHHHHHHHHHHHGHHGHHHGCHGHGGHHHHGEGHGHHHHHHHHHHGHGCFGF?-;.:000000;09;00000///./..00;000009000000;000000000:/009000:00./:900000000000;00
@M03495:530:000000000-LYBTV:1:2108:20182:16794 1:N:0:ACAGGAAA+TAGACAAT
GTCAGCATGTGAGCTTTGGTTTATCAACGGCAAAATATAGATCGGAAGAGCACACGTCTGAACTCCAGTCACACAGGAAAATCTCGTATGCCGTCTTCTGCTTGAAAAAAAAAAAAAAAAAAAAAAAAAAAAACGAAATGCATAGTGACTAGTACTTCATCACAATATCACGAGAGGAGATGGCAACTCATATAGAGCGTTAGATTACGTAGATCTGGTACCACAAGATCAGAACAGTGGACTTCACGTAT
+
CCCCDFFFFFFFGGGGGGGGGGHHHHHHGGGGGHHHHHHHHHHHGGGGHHHHHHHGHHHGHHHHHHHHHHHHHHGHHHHHHH3GHHFGHHHHGGGHGHHHHHHHHHHHHGGGGG<<<//<--<---<--9---.-<...:1111011<11101111:111::0B00<1111..-.-..../00//0./001111:111-.<..11110.<0..111111111<0.../<10001<//11/0000110../1
@M03495:530:000000000-LYBTV:1:2108:26972:16795 1:N:0:ACAGGAAA+TAGACAAT
GTCAGCATGTGAGCTTTGGTCCAGCCTGAGTCCTGGTTTATCAACGGCAAAATATAGATCGGAAGAGCACACGTCTGAACTCCAGTCACACAGGAAAATCTCGTATGCCGTCTTCTGCTTGAAAAAAAAAAAATAACTATTGGTCAGACAATATAGATCGATTTTCATGTTTAAGCTCGAAATGACTATGGATCACAAAACTCACCCTATCCAGCAATACACATATTCATGATGAGTCTGCTGCTTGCAAG
+
CCCCCFFFFFFFGGGGGGGGGGHHHGHHHHHHHHHHHHHHHHHHHGGGGGHGHHHHHHHHHGGGGHHHHHHHGHHHGHHHHHFFGHHHHHHGHHHHHHHHHHHGDHHHHGGGHGFHHHHHHGHGHHGGCFC?/011?111111>1101100111=0000...0.00000<0000;000.;:..C0000000;009/00...0;00.../0;/00//;000000;00000000000090;000000009000
@M03495:530:000000000-LYBTV:1:2108:26770:16817 1:N:0:ACAGGAAA+TAGACAAT
GTCAGCATGTGAGCTTTGGAATTAGTAAATTCGTTGACGACAGAAGGAGCAAGATAACGACCACAGGGAGGGTGGTTTATCAACGGCAAAATATAGATCGGAAGAGCACACGTCTGAACTCCAGTCACACAGGAAAATCTCGTATGCCGTCTTCTGCTTGAAAAAAAAAAAAAACTAAATTTCAGTTCACAATATGATTCCCTAGATGAGTACTAATGTTAAATGTCAAACTAGTGCTAACTACAGATCAA
+
DDDDDFFFFFFFGGGGGGGGGGHHHHHHHHHHGHHHHHGGGGGHHHHHHHHHHHHHHHGGGGGHHHHGGGGGEFGFGHHHHHHHFGFGGHHHHHHHHHHHGGGGHHHHHHHGHHHGHHHHHHHHHHHHHGGFHHHHHD=GHHGGHHHHGECHGHHHHHHHHHHHHGGGC-B---.;00;0090000000090090090000000/00000000009;009000000:0000000009009/0F0000;000
@M03495:530:000000000-LYBTV:1:2108:24145:16834 1:N:0:ACAGGAAA+TAGACAAT
GTCAGCATGTGAGCTTTGGTCCAGCCTGAGTCCTGGTTTATCAACGGCAAAATATAGATCGGAAGAGCACACGTCTGAACTCCAGTCACACAGGAAAATCTCGTATGCCGTCTTCTGCTTGAAAAAAAAAAAAAAAACAAATTTGACTACAAGTTAGGAGGCAACATAGCTATAACGTGATAATACTTACATACCACGAACAGCCCCTAAATCACATGGCTCTTTCTTTACTGGAACAAATAATGTTAATG
+
CCCCCFFFFFFFGGGGGGGGGGHHHGHHHHHHHHHHHHHHHHHHHGGGGGHHHHHHHHHHEABFEHGHHHHHGHHHGHHHEHHGGHHHHHHGHHHGHHGHHHHGGFHHHGAEHGHGHHHHGEHGHHGGGG//>----<...0=000=00//:00000/0/....../0;/000000.9:./00;000000;;00/:BE-9--/...9.../;//////..;////9;//////////.../:/;///:///
@M03495:530:000000000-LYBTV:1:2108:10522:16840 1:N:0:ACAGGAAA+TAGACAAT
GTCAGCATGTGAGCTTTGGTCCAGCCTGAGTCCTGGTTTATCAACGGCAAAATATAGATCGGAAGAGCACACGTCTGAACTCCAGTCACACAGGAAAATCTCGTATGCCGTCTTCTGCTTGAAAAAAAAAAAAAGAAATAAACGAACAGTGAGCAGAGAATAAACAGTAGAGTATTAAGCGGTACAAGAGACTAGTACAATGTGACAATACGTGAACTCAGCACAGTTTAGCGTACAGTGCAGCAAGCTCC
+
CCCCCFFFFFFFGGGGGGGGGGHHHGHHHHHHHHHHHHHHHHHHHGGGGGHHHHHHHHHHHGGGGHHHHHHHGHHHGHHHHHHHHHHHHHHGHHHHHHHEHGHGGHHHHGGGHGHHHHHHHGHHHHGGCG?/>-..0011111...--/000000//./000;;00/;0000000;0000--..9:00/://000000000000000;0;0.0/..00;0000.//000:00-..990000000.//;000
@M03495:530:000000000-LYBTV:1:2108:28753:16848 1:N:0:ACAGGAAA+TAGACAAT
GTCAGCATGTGAGCTTTGGTCCGCCTGGTTTATCAACGGCAAAATATAGATCGGAAGAGGACACGTCTGAACTCCAGTCACAAAGGAAAATCTCGTATGCCGTCTTCTGCTTGAAAAAAAAAAAAAGAGACAAGACACCAAAACAGGTCGTATGGTCTGTGGTTTTCTATATGTGTCGTCACCACGGGGTACATTCACATGAGACCCAGTCAAGAAAGGCGCTGCACACGACCAGAAACAACGTCCGATAC
+
BAABAFFFFFFFGCFGFGG4BFGCFDHHHHHHFHHHGGGGGEFGFHHFBGHHHGEGGHGEHHHFEFG2FHFGFHHHEEGHHH3B3?B3GB43BGFF?HFHGEEEAFDGFHHHF0FGHE><CD//////00>000<00<......</.0<--./:/000/:0/:...0000000000;.....00.;----.900000////////....///9;///9.;9-;D.//;F-----9.//;/99@...-..--
@M03495:530:000000000-LYBTV:1:2108:6786:16853 1:N:0:ACAGGAAA+TAGACAAT
GTCAGCATGTGAGCTTTGGTCCAGCCTGAGTCCTGGTTTATCAACGGCAAAATATAGATCGGAAGAGCACACGTCTGAACTCCAGTCACACAGGAAAATCTCGTATGCCGTCTTCTGCTTGAAAAAAAAAAAAAAAAAAACAATCAATGAAGCTCATGACAGACAATTGAATATAAACGAAAAGCGTACATAAAGGAATCGGATATAGCCGTACAAATGACATAAGTCTGATCTCACTAACAAGTTGATAG
+
CCCCCFFFFFFFGGGGGGGGGGHHHGHHHHHHHHHHGHHHHHHHHGGGGGHHHHHHHHHHHGGGGHHHHHHHGHHHGHHHHHGFHHHHHHHGHHHHHHFGHHHFGHHHHGFGGGHHHHHHHHHHHHGGGB/</-------...000:000000000;90;00/./9000000000000....-/..:.-;000000//009...;00000..:..00000000:000000;B00000000000/0909099
@M03495:530:000000000-LYBTV:1:2108:14830:16865 1:N:0:ACAGGAAA+TAGACAAT
GTCAGCATGTGAGCTTTGGAGTGAAATCTCTTGTCTTAAGGAATAAAGGAAAAAGATTCCGTCGGAGGCTCGGTGCTCTACAGGTTCAACCTTTGTACTCTATTATTGCCTCACATTCCATCTCTTGTGAAAATATATTTGATTGGCTTTTCTGCAGGTTGTTTGCCAGGACTTTCCAAGACCTCCACTAGAAAACACAATAAACTTTTTGGAAGCTGGACAACTATCTTCATTTTTCAGAAACAGTGAAC
+
>>A11CD@F@D3AAFGGGCBGA1D3DEGGFFDGGHHDHFEBAGGCEGFFGHFC0EFHBABFBGGGAE/EGEEGAFEGFGFFDHF@F@F2BFGHFHFBEGBEGHGHFGHHHHFGHGFFHGBGFFDGDFH12>BD1GHGFHHHGDGHFGHHHFHH2DD1FGHBCHHFHHD1?/<GG1??D1?C<FFHGHFHHFHB<CCEFHGG=0DDDDGH0C@FCBAGFBGHGFEHHFGCHEBBBFGGGGFF0/;BBF09F0
@M03495:530:000000000-LYBTV:1:2108:15746:16866 1:N:0:ACAGGAAA+TAGACAAT
GTCAGCATGTGAGCTTTGGATGGTTCTGGTTTATCAACGGCAAAATATAGATCGGAAGAGCACACGTCTGAACTCCAGTCACACAGGAAAATCTCGTATGCCGTCTTCTGCTTGAAAAAAAAAAAAAGGACAAAACAGCATACATACAATTCACACTGGTCAGTAGGCCGCTAAGTAAAGCATCGCTATAATTAATACGGTACCATGTTACACGTACGACCACCGGGACTGTCGTTAGTACTGTGTGCACA
+
CBCCCFFFFFFFGGGGGGGGGGGHHHHHHHHHHHHHHHGGGGGHHHHHHHHHHHGGGGHHHHHHHGHHHGHHHHHHHHHHHHHHGHHHHHHHHFHHGGHHHHGGGHGHHHHHHGHHHHHGGGGF</<//000<<00.000111111<00<000000/0/000/00000::---.:009000000.....0000000;0../.99000000000;9/.-..--.:.----..:09....00000900.0000
@M03495:530:000000000-LYBTV:1:2108:11019:16869 1:N:0:ACAGGAAA+TAGACAAT
GTCAGCATGTGAGCTTTGGAATTAGTAAATTCGTTGACGACAGAAGGAGCAAGATAACGACCACAGGGAGGGTGGTTTATCAACGGCAAAATATAGATCGGAAGAGCACACGTCTGAACTCCAGTCACACAGGAAAATCTCGTATGCCGTCTTCTGCTTGAAAAAAAAAAAAAAGCAGGTGATCCTGGAATAATCGTACATGCCAGGAACCTCGATTTCACTCACCCCTAACAAATGCTGAGTCACACAGA
+
BABBAFFFFFFFGGGGGGGGGGHHHHHHGHHHGHHHHHGGGGGFHHHHGEHHHFHHHHEEEEGHHHHGFEEGEFFEFHHHHHHHGGGGEHHHHFHHHHHHGGGGHHHHHHHGHHHGHHHHHHHHHHHHHHGHHHHGHH1GHHGGHHHHGA@GE1=GHGFHFHHBHGGG?@----.;/9.9/000:///.9//9/9A.9AA//////...9../..//./////;9.9-....9/;//9///./////9.9/
@M03495:530:000000000-LYBTV:1:2108:6142:16875 1:N:0:ACAGGAAA+TAGACAAT
GTCAGCATGTGAGCTTTGGTCCAGCCTGAGTCCTGGTTTATCAACGGCAAAATATAATCGGAAGAGCACACGTCTGAACTCCAGTCACACAGGAAAATCTCGTATGCCGTCTTCTGCTTGAAAAAAAAAAAAAATCTACAGTCCGAATCAGAATGCGGTTCTAAAAACAAAAGTATCAACGTTGATAGTGACACCCACAAGCACACGCGCATCAACGCTATCCTACGCTTGTCAGTTCCATAACAGCTCCA
+
BBBBBFFFFFFFGGGFGGGGGGHHHGHHHHHHGHHHHHHHHHHHGGGGGGGHGHHHHHHGFGGGHHHHHHHGHHHGHHHHGHFCGHHHHHDGGGGFGH3FGHFGHHHHGGGHGFHHHHEHCEGHGEDCGG///-0111111111.<<..=000=<0.-.-.0000::...;.;000909/../..;00;09000.....:.;:...-;---.:///:-9;./////.:...;///;/9/9//99//.////
@M03495:530:000000000-LYBTV:1:2108:7942:16877 1:N:0:ACAGGAAA+TAGACAAT
GTCAGCATGTGAGCTTTGGAGTGAAATCTCTTGTCTTAAGGAATAAAGGAAAAAGATTCCGTCGGAGGCTCGGTGCTCTACAGGTTCAACCTTTGTACTCTATTATTGCCTCACATTCCATCTCTTGTGAAAATATATTTGATTGGCTTTTCTGCAGGTTGTTTGCCAGGACTTTCCAAGACCTCCACTAGAAAACACAATAAACTTTTTGGAAGCTGGACAACTATCTTCATTTTTCAGAAACAGTGAAC
+
CBCCCFFFFFFFGGGGGGGGGGHHFHHHHHHHHHHHHHHHFHHHHHHGHHHHGHGGHHHHGHHGGGGGGHHGGGGGHHHHHHHHHHHHHHHHHHHHHHHHHHHHHHHHHHGHHHHHHHHHGHHHHHHHHHHHHHHHHHHHHHHHHAGHHHHGHHHGFHHHHGHHHGHHHAHHHHGHHF?<GHHHHHHHHHGFHHHHHHEEGGHHHHGHGHGGFCCEHHHHHHHGHHHHHHGGGGGGGGGGGCFGGEFFGG0
@M03495:530:000000000-LYBTV:1:2108:7050:16887 1:N:0:ACAGGAAA+TAGACAAA
GTCAGCATGTGAGCTTTGGAATTAGTAAATTCGTTGACGACAGAAGGAGCAAGATAACGACCACAGGGAGGGTGGTTTATCAACGGCAAAATATAGATCGGAAGAGCACACGTCTGAACTCCAGTCACACAGGAAAATCTCGTATGCCGTCTTCTGCTTGAAAAAAAAAAAAACTATGAACAATCTAGACACACAATGGCTCAGATAACACACGAGTGTAATTGTGACAGCATACAACGCACAGTATCGCA
+
BCCCCFFFFFFFGGGGGGGGGGHHHHHHHHHHGHHHHHGGGGGHHHHHHHHHHHHHHHGGGGGHHHHGGGGGFFGGGHHHHHGHFGGGGHHHHHHHHHHHGGGGHHHHHHHGHHHGHHHHHHHHHGHHHHGHHHHHHHFHHHGGHHHHGGGHFFHHHHHHHHHGHGGGGFG-9.000000;0/000;000;//99;000/;90/0090009..---..00::00000000./000000---9-/900;...
@M03495:530:000000000-LYBTV:1:2108:29073:16888 1:N:0:ACAGGAAA+TAGACAAT
GTCAGCATGTGAGCTTTGGAGTGAAATCTCTTGTCTTAAGGAATAAAGGAAAAAGATTCCGTCGGAGTCTCGGTGCTCTACAGGTTCAACCTTTGTACTCTATTATTGCCTCACATTCCATCTCTTGTGAAAATATATTTGATTGGCTTTTCTGCAGGTTGTTTGCCAGGACTTTCCAAGACCTCCACTAGAAAACACAATAAACTTTTTGGAAGCTGGACAACTATCATCATTTTTCAGAAACAGTGAAC
+
AAAAAFFFFDBFA1FFGGGGG1FFHBAFGFHHFGFHFHHHHGHHHHGHGBCGBFEAGFHGGHGCGEGEFAGFGGG?BHHFHHHH1FDGEF0BGFH@GDHHHHHHHFHHGDHHHCGHGH22EFGGHHHHF2BBGFFHHHHFHFHFFGE<GGGEGHEFHCFFCCC0CGBFHEEGGBFHHH1DFF0FFHHHHHHDFFGGHHGGD1GDHHHHHHGGHEHEHFFFHEGG/C0:0;CGFGBFFHHHGCFGGGFFFF0
@M03495:530:000000000-LYBTV:1:2108:20874:16941 1:N:0:ACAGGAAA+TAGACAAT
GTCAGCATGTGAGCTTTGGTTTATCAACGGCAAAATATAGATCGGAAGAGCACACGTCTGAACTCCAGTCACACAGGAAAATCTCGTATGCCGTCTTCTGCTTGAAAAAAAAAAAAAAAAAAAAAAAAAGGCTCCACCGCATACAATCACGACAAATCAAAACACTATATAACATATTGCTAAATAGTATCTGTGTAGATAGTCGCGAGAAGCAATTTAAGTATAGATACGTGCTGAAACTTTGTGATTGA
+
CBCCDFFFFFFFGGGGGGGGGGHHHHHHGGGGGHHHHHHHHHHHGGGGHHHHHHHGHHHGHHHHHHHHHHHHHHGHHGHHHH3FGGFGHHHHGEGHGHHHHHHHFHHHHGGGGGC@<>/--><----:-...0..0/..--..00;0000..9--/0:000:..:;/0000000000:0000000000000:00000000::;:.--;--9/00:00000::::000000.:/.9000000:000/00000
@M03495:530:000000000-LYBTV:1:2108:5435:16949 1:N:0:ACAGGAAA+TAGACAAT
GTCAGCATGTGAGCTTTGGAATTAGTAAATTCGTTGACGACAGAAGGAGCAAGATAACGACCACAGGGAGGGTGGTTTATCAACGGCAAAATATAGATCGGAAGAGCACACGTCTGAACTCCAGTCACACAGGAAAATCTCGTATGCCGTCTTCTGCTTGAAAAAAAAAAAAGATACAGAGCCAATCACCAAAAACAAACTATTCTGTCAAACAATTATCCAATAATACAATATAAACAAAACATGTCAAC
+
CCCDDFFFFFFFGGGGGGGGGGHHHHHHHHHHGHHHHHGGGGGHHHHHHHHHHHHHHHGFGGGHHHHGGGGGEFGEGHHHHHGGFGGGGHHHHHHHHHHHGGGGHHHHHHHFHHHGGHHHHHHGHHHHHHGHHHHHHHFHFHFGHFHHGGGHGHHHHHHFFFFHHGGGGEGG.9000000//:CB0/:0/0....9B<..:000000000000..0000000000<0000000<000<0.....000<000
@M03495:530:000000000-LYBTV:1:2108:17222:16979 1:N:0:ACAGGAAA+TAGACAAT
GTCAGCATGTGAGCTTTGGAGTGAAATCTCTTGTCTTAAGGAATAAAGGAAAAAGATTCCGTCGGAGGCTCGGTGCTCTACAGGTTCAACCTTTGTACTCTATTATTGCCTCACATTCCATCTCTTGTGAAAATATATTTGATTGGCTTTTCTGCAGGTTGTTTGCCAGGACTTTCCAAGACCTCCACTAGAAAACACAATAAACTTTTTGGAAGCTGGACAACTATCTTCATTTTTCAGAAACAGTGAAC
+
CCCCCFFFFFFFGGGGGGGFGGHHHHHHHHHHHHHHHHHHHHHHHHHHHHHHHHGGHHHHHHHGGGGGGHHGGGGGHHHHHHHHHHHHHHHHHHHHHHHGHHHHHHHHHHHHHHHHHHHHHGHHHHHHHHHHHHHHHHHHHFHHHGHHHHHHHHGHHHHHHGHHHHHHHHHHHHHHHHHHGHHHHHHHHHHBGHHHHHGGHGFHHHHHHHGGHHHHHHHHHGHGHHHHHGGGGGFGGGGGGCFFGGBFGGB
@M03495:530:000000000-LYBTV:1:2108:27743:17024 1:N:0:ACAGGAAA+TAGACAAT
GTCAGCATGTGAGCTTTGGTCCAGCCTGAGTCCCTGGTTTATCAACGGCAAAATATAGATCGGAAGAGCACACGTCTGAACTACAGTCACACAGGAAAATCTAGTATGCCGTCTTCTGCTTGAAAAAAAAAAAGTACTCTCGTATCCAGTCTTCTGCTTGAAAAAAAAAAATAATACCACCTAAAGTCATGGCATCGTTCGTGATGACTGCTGTGGACTCAACAGTATACTCTGTTGTTTAGCGAAGCTTC
+
AAAAAFFFFFFFGGGGGGGE11110A0BGFHH1FGHEEFC1DBFHBE?A/EHCFD2FD2AG///BEFHBFGCFEG/F>G2GFFH1F21B@F1E0/0B001122B2222F1/?/BFF21FG1<B111F///<///<?11?<F/F/00>111<=<1>1=1=1><=0.<<---9.00000000..//;0;09000./0=9..----////////////-//////9/-///////9/;//---///----;///
@M03495:530:000000000-LYBTV:1:2108:18845:17070 1:N:0:ACAGGAAA+TAGACAAT
GTCAGCATGTGAGCTTTGGAATTAGTAAATTCGTTGACGACAGAAGGAGCAAGATAACGACCACAGGGAGGGTGGTTTATCAACGGCAAAATATAGATCGGAAGAGCACACGTCTGAACTCCAGTCACACAGGAAAATCTCGTATGCCGTCTTCTGCTTGAAAAAAAAAAAAAAAAAGACCAAAAGCGCATACAGTGACGAACCAGAGTGACGAAACACAATGCAGGATACTAGGAGATCAGCAGTAACGG
+
DDDDCFFFFFFFGGGGGGGGGGHHHGHHHHHHGHHHHHGGGGGHHHHHHHHHHHHHHHGGGGGHHHHGGGGGEFGEGHHHHHHHGGGGGHHHHHHHHHHHGGGGHHGHHHHGHHHGHHHHHHHHHGHHHHGHHGHGHG1GGHGGHHGGGGGHGHHHHHHHGHHHHGFGGC;;-:9--..///.../..-;..000:000..9:-:.:.00:0..-.-/...;0;00..0:0000/0/./0:0;0.0:00.-
@M03495:530:000000000-LYBTV:1:2108:19842:17096 1:N:0:ACAGGAAA+TAGACAAT
GTCAGCATGTGAGCTTTGGAATTAGTAAATTCGTTGACGACAGAAGGAGCAAGATAACGACCACAGGGAGGGTGGTTTATCAACGGCAAAATATAGATCGGAAGAGCACACGTCTGAACTCCAGTCACACAGGAAAATCTCGTATGCCGTCTTCTGCTTGAAAAAAAAAAAAGAGAATCAATGTGCGACATTATCAATGACAGTTGTGATTGTATAAATGCATAAGTCAGACTTAGGTGTCTGTTGCAAAA
+
BBBBBFFFFFFFGGGGGGGGGGHHHHHHHHHHGHHHHHGGGGGHHHHHHHHHHHHHHHGGGGGHHHHGGGGGFGGEGHHHHHGFFGGGGHHHFHHHHHHHGGGGHHHHHHHGGHHGHHHHHHHHFHHHHHGHHHBGHG1GHHGGHHHHGGGHGHHHHHHHHHFHGG@CD@;-..:9/000000000.:--./9//:/F////////:.//////////////////;///////://:////////////.
@M03495:530:000000000-LYBTV:1:2108:23562:17104 1:N:0:ACAGGAAA+TAGACAAT
GTCAGCATGTGAGCTTTGGAGACTGGTTTATCAACGGCAAAATATAGATCGGAAGAGCACACGTCTGAACTCCAGTCACACAGGAAAATCTCGTATGCCGTCTTCTGCTTGAAAAAAAAAAAAAAAAACAATAAATATAAATCATCAATAATTTGCTATTGCAAATCGTACTACTTTTATGTACATATATTCTTAGCATTGTCACTAGACTATACTCATATCGGAGTGATTACATATCATTACATAATGAT
+
CCDDDFFFFFFFGGGGGGGGGGGHHHHHHHHHHHHGGGGGHHHHHHHHHHHGGGGHHHHHHHGHHHGHHHHHHHHHHHHHHGHHHHHHHHHHHGGHHHHGGGHGHHHHHHHHHHHHGGGG@B>/>-<>.<.0=0<11<1<111011101101:1111111111111<..<.<1:111<<<1111<<111111:11101110111111001<01<11011111.-.-..1<11011<111111111111111
@M03495:530:000000000-LYBTV:1:2108:25076:17131 1:N:0:ACAGGAAA+TAGACAAT
GTCAGCATGTGAGCTTTGGAATTAGCTGGTTTATCAACGGCAAAATATAGATCGGAAGAGCACACGTCTGAACTCCAGTCACACAGGAAAATCTCGTATGCCGTCTTCTGCTTGAAAAAAAAAAGGAAACAGTGCAGCTAGAGTGACGGAGAGGCAATCGTCATTCTTATTGTAACGATGACATGCGCTGAGATCGGTAGTACTCTCGTCGGCGAAGGTACTATTCTGGGCAGTCGCTGACGACAGGTACC
+
BBBBBFFFFFFFGFGGGGGGGFHHHHGGHAFGHHHGGHGCEGGHHHHHHHHHGHGGGGHFFHHGHGHHHGHHHGHHHHHFHHHGGHHAHHGHEGHGGGHHHHGDGHGHHHHHHHGBHHHGE?@///@2<2222?11110<1111<11/-..<...<./CC..<.<=0000=0:00;:...00;:00:.-9..;0;9C...0900000.:.--9--9;.9//////9///9.../9.-...B9.---.9///
@M03495:530:000000000-LYBTV:1:2108:26655:17138 1:N:0:ACAGGAAA+TAGACAAT
GTCAGCATGTGAGCTTTGGAATTAGTAAATTCGTTGACGACAGAAGGAGCAAGATAACGACCACAGGGAGGGTGGTTTATCAACGGCAAAATATAGATCGGAAGAGCACACGTCTGAACTCCAGTCACACAGGAAAAACTCGTATGCCGTCTTCTGCTTGAAAAAAAAAAATCATTTTTTGCATATACCTGGTCTTTCGTATTCTTGCGTGAAGTCGCCTACTGAAGGCCAGCCATCTATTTCTGAGTCTC
+
AAAAAFFFF1BD1FGGGG1CEGF1AFGFGDGGFACF0FEAAEEBGHF0FCGAGHFBGDEFEEEHAECCCAEG/FEEFFGFHF2>?E@EEHFFFHEG2FHH//?/GFGGFB0@FGG/1BGDFCG1FGFH11/0?@BG00/<1CGFF<D<-<-GFDFB1FHFHHEFHG--@--./=00000--0=0B000C099:0;9B/-:-://9///-;---:B/-9--;-///://---9---//;//;////9/////
@M03495:530:000000000-LYBTV:1:2108:21704:17149 1:N:0:ACAGGAAA+TAGACAAT
GTCAGCATGTGAGCTTTGGAATTAGCTGGTTTATCAACGGCAAAATATAGATCGGAAGAGCACACGTCTGAACTCCAGTCACACAGGAAAATCTCGTATGCCGTCTTCTGCTTGAAAAAAAAAACAAAAAATATCATGTAGTCAACAGATGAGAGATGTCTGTCATAGCAGTATGTAGGCGAGCTGAGTAAAGCGCTGCCAATGCTAGTCAGTGTGCACTAGATCACGTTGTGTATGGTAGGTTGTCAATG
+
BBBCDFFFFFFFGGGGGGGGGGHHHHHHHHHHHHHHHHGGGGGHHHHHHHHHHHGGGGHHHHHHHGHHHGHHHHHHHHHHHHFHGHHHHHHHFHHHGGHHHHGGGHGGHHHHHHHHHHHGGGGB/=/=0?/0111=111111111<100111<=1<=B11100=00000000000<0000----<00.000000.-.-<.00000000000000000000000:00/..<.9.:000/000.0</<0<000
@M03495:530:000000000-LYBTV:1:2108:2429:17194 1:N:0:ACAGGAAA+TAGACAAT
GTCAGCATGTGAGCTTTGGTCCAGCCTGAGTCCTGGTTTATCAACGGCAAAATATAGATCGGAAGAGCACACGTCTGAACTCCAGTCACACAGGAAAATCTCGTATGCCGTCTTCTGCTTGAAAAAAAAAAACAAAAAGCGCACTGACGCGACTACAACTCAAAAAAGATACACCCTGAAACGACCACCGTACACGCGCACTACCCTAATACCTGCCACAAGAGCTAGCACAGATAGACGCCGAGTATCAA
+
AA@ABFFFFFFFGFGGGGGGGGGHFDHHFHHHHHBGAGHBGFHFHGC2EA2FEHHHFEH5AEEFAGFGFHHHGEGGEFHHHG3BEGHHHFGFHHHFHFG3@EFEDGBGHE?E0F44GHH33BGFFGFGG@//?//<0//0.--<-01/..-----//://00/<0.-..00;99;.://090..---......./.9-----//../..9/////..//9.....//////9.;/://9.---9-../;//
@M03495:530:000000000-LYBTV:1:2108:28423:17215 1:N:0:ACAGGAAA+TAGACAAT
GTCAGCATGTGAGCTTTGGAATTAGTAAATTCGTTGACGACAGAAGGAGCAAGATAACGACCACAGGGAGGCTGGTTTATCAACGGCAAAATATAGATCGGAAGAGCACACGTCTGAACTCCAGTCACACAGGAAAATCTCGTATGCCGTCTTCTGCTTGAAAAAAAAAAAACATAAAACAAGGATAATCTATTTGGAATGTATTGAACTATTATTTGATGTGTGACTGAGACAATCTCATGAGAGTAGTT
+
CBCCCFFFFFFFGGGGGGGGGGHHHHHHHHHHGFHHHHGGGGGHHHGHHHHHHHHHHHGGGGGHHHHGGGGGHHGHHHHHHHF3EGGGGHHHHHHHHFHHGGGGHHHHHHHGHHHGHHHHGHHHHHHHHGGHHGHHHECHHHGGHHHFGCGHGHHHHHHFGHHFHGCECG:-..0:00009.<<.0000000000000000<0<000:00:00<00000<0000.00:<000://00:00000<00:00<0
@M03495:530:000000000-LYBTV:1:2108:18691:17215 1:N:0:ACAGGAAA+TAGACAAT
GTCAGCATGTGAGCTTTGGAGGGTGGTTTATCAACGGCAAAATATAGATCGGAAGAGCACACGTCTGAACTCCAGTCACACAGGAAAATCTCGTATGCCGTCTTCTGCTTGAAAAAAAAAAAAAAAAAAGAAAAAAAGAGTGTACATCTCAGAGAACACGACAAGGTCCATATAAACAGTCGTGAATCTATGTGAGCTGAACCTGAGTGCATAATGTTAGAGGACAACATAACAATAGCAGTCTCTTGCTA
+
CBCCCFFFFFFFGGGGGGGGGGGEGGEGHHHHHHHGGGGGHHHHHHHHHHHGGGGHHHHHHHGHHHGHHHHHHHHHHHHHHGHHEHHHHGHHHGGHHHHGGGHGHHHHHHHGFHHHGGGGC></-----.<./:.--../000<00<000000:/<0/:.--<-..000000<0<000/009../.:0<00000000:00:0././/<000000:0000000<../...<0000000000000<000:000
@M03495:530:000000000-LYBTV:1:2108:16604:17224 1:N:0:ACAGGAAA+TAGACAAT
GTCAGCATGTGAGCTTTGGTTTATCAACGGCAAAATATAGATCGGAAGAGCACACGTCTGAACTCCAGTCACACAGGAAAATCTCGTATGCCGTCTTCTGCTTGAAAAAAAAAAAAAAAAAATATGACCCACATAACGAGATTGTTTTCTCAAATTGTATAAAACTGACCAAACATGTGATTAATTATTATTGGACAATTAACAGATCGTTATAGCACACGTTTGAACTGCAGACATGATCTCACAAATCG
+
CBCCCFFFFFFFGGGGGGGGGGHHHHHHGGGGGHHHHHHHHHGHGGGGHHHHHHHGHHGGHHHHHHHHGHHHHHGGGHHHHF3GGHFGGHHHGGCHGHHHHHHHFHHHHGGGGG/>B/<->-00<D00<<...<D</....;C000//000;:0:000;C09;0FC0;;//..:C:/09000000;000000000//9/:////;:/9./...;//://:-;././/:9/////.:///9//:/;//.:9.
@M03495:530:000000000-LYBTV:1:2108:23416:17273 1:N:0:ACAGGAAA+TAGACAAT
GTCAGCATGTGAGCTTTGGAGAAAACGGCCGATGCCCTGGTTTATCAACGGCAAAATATAGATCGGAAGAGCACACGTCTGAACTCCAGTCACACAGGAAAATCTCGTATGCCGTCTTCTGCTTGAAAAAAAAAAATCTGGGGTGGGGGAAGAACTCCCGAATGAGATCCGCTCGTTTGTGGGCGTCGCCTGGTCGGTCATTGTTCACCCCAAGACCGCACGAGCACACGCCTTACCTCTCGCCACTGTTC
+
BABBBFFFFFFFFGGGGGGGGGHHHHCFGGGCGGGGHHHHBGGFGFHHFEEGFAHHHGHHHFFFHEFFGHHHHHHHGHHFEGBGEDGFHGHFHFGFGHHHHHHHFHHFEFFHFEEBGGFDDDGH20??GCD/@/A-0>=1=C-<<----::..9;0;0.9.9./9C0;9;...:A-9.9:....---9-....//;-9..B9////9//.9.9....-----:---.9:--9..9;/;///;.;..//;//
@M03495:530:000000000-LYBTV:1:2108:21727:17289 1:N:0:ACAGGAAA+TAGACAAT
GTCAGCATGTGAGCTTTGGATGGTTCTGGTTTATCAACGGCAAAATATAGATCGGAAGAGCACACGTCTGAACTCCAGTCACACAGGAAAATCTCGTATGCCGTCTTCTGCTTGAAAAAAAAAAAAAAAACATAGCAAAGTAAAACGGACAAGAGCAATGTAAGGGTGAATGGAGTAGTCGGTCTGGCAGTGGTGTGATAGACACTAGTGTAATGTCATGTTCGATCAGATGCGCGTAAGTTCACTATGCT
+
CBCCDFFFFFFFGGGGGGGGGGGGHHHHHHHHHHHHHHGGGGGHGHHHHHHHHHGGGGHHHHHHHGHHHGHHHHHHHHHHHHGHGHHHHHHGHHGHFGHHHHGGGHGHHHHHHHGHHHHGGGGCB@/<--..>>10110/111110-..--.:/./0/0:11110<...01100/0/111.--.<//0/./:/1...<111101/</0<111111<11:1111..1..00110-.---..11111111101
@M03495:530:000000000-LYBTV:1:2108:28070:17316 1:N:0:ACAGGAAA+TAGACAAT
GTCAGCATGTGAGCTTTGGAATTAGTAAATTCGTTGACGACAGAAGGAGCAAGATAACGACCACAGGGAGGGTGGTTTATCAACGGCAAAATATAGATCGGAAGAGCACACGTCTGAACTCCAGTCACACAGGAAAATCTCGTATGCCGTCTTCTGCTTGAAAAAAAAAAAAATTACAAACCGAATCAGATTCAATATCATATATCGCTATCACACATATGAGCGATAGTATAGCTACACATGCATCATCA
+
AAAAAFFFFFFFGGGFFGBGGGGHBGHHHHFHFHFHCHGFEEGHHHHHEHGGFHHHHHFAFEGEHHFGEEGGAFEEFFHHDGHHGGGG?EHHHHHHEFFHEAFFHFHHFHFCFGGEHHGDHHHFGHHHHHGHGEHHHFBGFHFEHHFHGCCHFHHGGHHGCCGGHGCCGA---9/00;00.;:-;--///////////////;///-----///9/-9/////9-----9////:///;-//9////9/:/
@M03495:530:000000000-LYBTV:1:2108:22158:17317 1:N:0:ACAGGAAA+TAGACAAT
GTCAGCATGTGAGCTTTGGATGGTTCTGGTTTATCAACGGCAAAATATAGATCGGAAGAGCACACGTCTGAACTCCAGTCACACAGGAAAATCTCGTATGCCGTCTTCTGCTTGAAAAAAAAAAAAAAAAAAAATAAACAAATGTATAGCTGCAATCTCCTCATCAGCATTATTGTGAAGACACTAATGTGAATTAGATAGGATAATGGACATTCAGTACAGTGAAGCTACTGACATGATGGATCAGTATT
+
CBCCCFFFFFFFGGGGGGGGGGGHHHHHHHHHHHHHHHGGGGGHHHHHHHHHHHGGGGHHHHHHHGHHHGHHHHHHHHHHHHGHGHHHHHHHFHHHGGHHHHGGGHGHHHHHHHGHHHHGGGGB<<><---<--.0110:..111<:111100/0101101/011100111111:111111///0/011111111101111<01001110000111:1:11<11<11001<0010010:110/10.0<111
@M03495:530:000000000-LYBTV:1:2108:19206:17346 1:N:0:ACAGGAAA+TAGACAAT
GTCAGCATGTGAGCTTTGGTCCAGCCTGAGTCCTGGTTTATCAACGGCAAAATATAGATCGGAAGAGCACACGTCTGAACTCCAGTCACACAGGAAAATCTCGTATGCCGTCTTCTGCTTGAAAAAAAAAAAAACATACTATCTGACTTATATAACGTCACGTCTGTAGAGCTGAAGTCGAGTATATAGATAGATGATAGTGTCCGACCACCATACACTCGATGTGCCCACGTAATGTATCGTCCAGACAA
+
CCCCCFFFFFFFGGGGGGGGGGHGHGHHGHGHHHHHGHHHHHHHHGGGGGHHHHHHHHHHHGGGGHHHHHHHGHHHGHHHHHGHHHHHHHHGHHGHHHHHHHHGGHHHHGGGHGHHHHHHHHHHHHGGGCC//-..1>1>=11<111110<=00<0./..<.../.<00<0000000;0..-0;00;;00000000000000;00.;---...09/000:9./0.;00/0.-./.90900BA9.:.00.//
@M03495:530:000000000-LYBTV:1:2108:12545:17363 1:N:0:ACAGGAAA+TAGACAAT
GTCAGCATGTGAGCTTTGGTCCAGCCTGAGTCCTCTGGTTTATCAACGGCAAAATATAGATCGGAAGAGCACACGTCTGAACTCCAGTCACACAGGAAAATCTCGTATGCCGTCTTCTGCTTGAAAAAAAAAAATCAAAACTAAAAAACCCACACCATCGTAAGATAGCACCACGTCATTAACCTTTTCCTCACTGCTTAACCACCTTATCAACGTCCATACTCGATATATACCAAACACTATCACATGTC
+
BBCBCFFFFFFFGGGGGGGGGGHHHGHHHHGHHHHHHHGHHHHHHHHGGGGGHGHHHHHHHHGGGGGHHHHHHHFHHHGHHHDGHHGGGHHGHGHGHHHHHGHHFFGHHHHGGGHGHHHHHHGGHHHFGGD/B/0??FB10111111-...<AD..<0<....:<000000.....::.000;:000000000.00;0;0;;09...900000/.....00/00:./.;0000000....0/0009;0000
@M03495:530:000000000-LYBTV:1:2108:19066:17402 1:N:0:ACAGGAAA+TAGACAAT
GTCATCATGTGAGCTTTGGTCCAGCCTGAGTCCTGGTTTATCAACGGCAAAATATAGATCGGAAGAGCACACGTCTGAACTCCAGTCACACAGGAAAATCTCGTATGCCGTCTTCTGCTTGAAAAAAAAAAAGTAAAATCGTTCTGACGTTCCTCGAGTTCGAACCCCAGGAACCTTTACAAGGCCGGGTTGCTAGGGCTTTCCCAGAAGCACTGACGCCCTGTCGAGCTTCCATGGACCCTCACACGACA
+
AAAAADFFFB33GGFGGFGGDGF11FGHCGBBDGEGBFA11GFDHGAEEE0GEGDHFFB1FAAFC0FHHH0FEGGCE@@@1G@1FF1B1@FEGHFF0CGC2@B/?BBGHC>EBF221F>GCGHHGHGGC<<//111@111?/?<.111<.<<<F1..<0<0<.<.-....:.::./00;0;00.9.--;.99.;0;../..;/;B//-/9//-////------//-----///////;/-;/9-9;/----
@M03495:530:000000000-LYBTV:1:2108:8873:17415 1:N:0:ACAGGAAA+TAGACAAT
GTCAGCATGTGAGCTTTGGTCCAGCCTGAGTCCCTGGTTTATCAACGGCAAAATATAGATCGGAAGAGCACACGTCTGAACTCCAGTCACACAGGAAAATCTCGTATGCCGTCTTCTGCTTGAAAAAAAAAAAAAAAAAGCAAAAACAACACAAACACTGCCACGCGTACAAACATGTACATCGATAACAAGACACTCGCAGCACAGTCCAGCATAATAGTAGAGTGTATCGCCATCTAATTACCACAACA
+
CDCDDFFFFFFFGGGGGGGGGGHHHGHHHHHHHHHHHHHHHHHHHHGGGGGHHHHHHGHHHHGGGGHHHHHHHGHHHGHHHHGHHHHHHHHHGHHHHHHHBGFHGGHHGHGGGHGHHHHHHHHHHGHGGGGG/><--<<..</0/....<C.......<00/00-.-9--.<F..000:0000./...000/////0/.--.-:.//00000//0000<00<00:000<00...9.00000000000....
@M03495:530:000000000-LYBTV:1:2108:4382:17455 1:N:0:ACAGGAAA+TAGACAAT
GTCAGCATGTGAGCTTTGGAGTGAAATCTCTTGTCTTAAGGAATAAAGGAAAAAGATTCCGTCGGAGGCTCGGTGCTCTACAGGTTCAACCTTTGTACTCTATTATTGCCTCACATTCCATCTCTTGTGAAAATATATTTGATTGGCTTTTCTGCAGGTTGTTTGCCAGGACTTTCCAAGACCTCCACTAGAAAACACAATAAACTTTTTGGAAGCTGGACAACTATCTTCATTTTTCAGAAACAGTGAAC
+
BABB?CFFFFFFGCGGGGGGFFHHHHHFHHHHHHGHHFFGCFHFHHHGHHHFHHGFEHHGHHFFEFGCEFHGGGECFFHGGHFGGH3GHHHHHGHGHHFGFHHHHHHHFHHFGHHHHHFHHHHHHFHGHGDFDFGHHHHHHHHHFGBGGGHGHHFFHHCGHGHHHFFFHAGHHGHFHHGHFHFHHHHHHFHFDDFHGHE.D=0D<=GFHHGGFGGHHFGAFHHGHGGFBGFFGGGFFFGGBFBFFGGGGE9
@M03495:530:000000000-LYBTV:1:2108:12308:17468 1:N:0:ACAGGAAA+TAGACAAT
GTCAGCATGTGAGCTTTGGAATTAGTAAATTCGTTGACGACAGAAGGAGCAAGATAACGACCACAGGGAGGGTGGTTTATCAACGGCAAAATATAGATCGGAAGAGCACACGTCTGAACTCCAGTCACACAGGAAAATCTCGTATGCCGTCTTCTGCTTGAAAAAAAAAAAAAAAAAAAACGTATAAACAATAAATGCCGTATCCAATGTAATCATCGAAGTAGACTATACAAGCCACACCTAGACACCTA
+
CDDDEFFFFFFFGGGGGGGGGGHHHHHHHHHHGHHHHHGGGGGHHHHHHHHHHHHHHHGGGGGHHHHGGGGGFGGGGHHHHHHHGGGGGHHHHHHHHHHHGGGGHHHHHHHGHHHGHHHHHHHHHHHHHHGHHHHHHFFHHFGGHHHGGGGHGHHHHHHHHHHHHGGGGG<---------.-..10<1:1.01011110-<...1<010111:11<:0:<..111110111100..//<.9/00011/./0
@M03495:530:000000000-LYBTV:1:2108:24734:17486 1:N:0:ACAGGAAA+TAGACAAT
GTCAGCATGTGAGCTTTGGAGTGAAATCTCTTGTCTTAAGGAATAAAGGAAAAAGATTCCGTCGGAGGCTCGGTGCTCTACAGGTTCAACCTTTGTACTCTATTATTGCCTCACATTCCATCTCTTGTGAAAATATATTTGATTGGCTTTTCTGCAGGTTGTTTGCCAGGACTTTCCAAGACCTCCACTAGAAAACACAATAAACTTTTTGGAAGCTGGACAACTATCTTCATTTTTCAGAAACAGTGAAC
+
CCCCCFFFFFFFGGGGGGGGGGHHHHHHHHHHHHHHHHHHHHHHHHHHHHHHHHGGHHIHFBFGGGGGGHHGGGGGHHHHHHHHHGHHHHHHHHHHHHHHHHHHHHHHHHHHHHHHHHHHHHHHHHHHHHHHHHHHHHHHHGHHGFHHHHHHHHHHGHHHHGHHHHHHGEFHHHHHGHFGHHHHHHHHHFH1FHHHHHHGHHGHHHHHHHGGHHFHHHFFGFHHHFHHHHGGGGGGGGGGGFGFGGFGGGB
@M03495:530:000000000-LYBTV:1:2108:3567:17506 1:N:0:ACAGGAAA+TAGACAAT
GTCAGCATGTGAGCTTTGGAGTGAAATCTCTTGTCTTAAGGAATAAAGGAAAAAGATTCCGTCGGAGGCTCGGTGCTCTACAGGTTCAACCTTTGTACTCTATTATTGCCTCACATTCCATCTCTTGTGAAAATATATTTGATTGGCTTTTCTGCAGGTTGTTTGCCAGGACTTTCCAAGACCTCCACTAGAAAACACAATAAACTTTTTGGAAGCTGGACAACTATCTTCATTTTTCAGAAACAGTGAAC
+
AABBBFFFFFFFGGGGGGGGGGHHGHHGHHHHHHHHHHGGHHHHHHHHHHHGHHGGHHIHHFHFCEGGGHHGGFEGHHHHHHHHHHHHGHHHHHHHHHHHHHHHHHHHHHHHHHHHHHHGHHHHHHHHHGBGFHHHHHHHHGHHFHHHHHHHGHHHHGHHHCHHHFHHHGHHHHHHGFHHHGHHHEHHHHHHHHHGHHHGHHHHHHHHHHGGHFHEGFBGHGHHHHCGGFGFFGFGGGGGG;BGGGFGGG0
@M03495:530:000000000-LYBTV:1:2108:29333:17534 1:N:0:ACAGGAAA+TAGACAAT
GTCAGCATGTGAGCTTTGGAGACTGGTTTATCAACGGCAAAATATAGATCGGAAGAGCACACGTCTGAACTCCAGTCACACAGGAAAATCTCGTATGCCGTCTTCTGCTTGAAAAAAAAAAAAGATAAATCAAAACAAAAGTACTTTTGTTCACAACTAACAAACCATAACACTAGATAAAATTAATGCACTGAATTCTAACACACTCGATTTCTGCACTCTTCAGTTATCAGATAGGAGTCCGTATTTAG
+
BCCBAFFFBFFFGGGGGGGGGGGHGHGFHHGHGFFGGGGGHHHHGFHHHHHGGGGHHGHHHHGHHGGHGHHHHHHFFHHHHGEEGHHHHEHHHFEHEHHG??1FGHGGFHFEHFGHGG?@/C///1=111111110/.000111111110011100.000<00....0000000/00000000000000000/00000000000..//../0.0000000/0000000000000000/0://:...:0000
@M03495:530:000000000-LYBTV:1:2108:10471:17541 1:N:0:ACAGGAAA+TAGACAAT
GTCAGCATGTGAGCTTTGGAGTGAAATCTCTTGTCTTAAGGAATAAAGGAAAAAGATTCCGTCGGAGGCTCGGTGCTCTACAGGTTCAACCTTTGTACTCTATTATTGCCTCACATTCCATCTCTTGTGAAAATATATTTGATTGGCTTTTCTGCAGGTTGTTTGCCAGGACTTTCCAAGACCTCCACTAGAAAACACAATAAACTTTTTGGAAGCTGGACAACTATCTTCATTTTTCAGAAACAGTGAAC
+
CCCCCFFFFFFFGGGGGGGGGGHHHHHHHHHHHHHHHHHHHHHHHHHHHHHHHHGGHIHHHHHGGGGGGHGGGGGGHHHGHHHHHHHHHHHHHHHHHHHHHHHHHHHHHHHHHHHHHHHHHHHHHHHHHHHHHHHHHHHHHHHHHCHHHHHHHHGHHGGHHGHHHHHHHGHHHGHHHHGHFHHHHHHHHHGFHHHHGHGEGGFGHHHHHHGEGHHGHHHFHHHHGGHHHHGGGGGGGGGGGFGGGGFGGG0
@M03495:530:000000000-LYBTV:1:2108:5510:17557 1:N:0:ACAGGAAA+TAGACAAT
GTCAGCATGTGAGCTTTGGTCCAGCCTGAGTCCCTGGTTTATCAACGGCAAAATATAGATCGGAAGAGCACACGTCTGAACTCCAGTCACACAGGAAAATCTCGTATGCCGTCTTCTGCTTGAAAAAAAAAAAAAAAAATAAAAATCACTAGCAAACAACTAGTAATACAGAAATAACACTACGATACTACACCAACATGCGACCACACATCAAGAACATACCCAGTTTACCACGTGGTCAATAACCACGT
+
ECDDEFFFFFFFGGGGGGGGGGHHHGHHHHHHHHHHHHHHHHHHHHGGGGGHHHHHHHHHHHGGGGHHHHHHHGHHHGHHHHHHHHHHHHHHGHHHHHHHHHHHGGHHHHGGGHGGHHHHHHHHHHHGGGCCC><---<.0=110.000110<010.:..00011111<0110011100<0//.<<.-<C1://.<.</00..---.9..00<00:</<11</<0.0111101:.....010110000..<
@M03495:530:000000000-LYBTV:1:2108:16630:17574 1:N:0:ACAGGAAA+TAGACAAT
GTCAGCATGTGAGCTTTGGAGTGAAATCTCTTGTCTTAAGGAATAAAGGAAAAAGATTCCGTCGGAGGCTCGGTGCTCTACAGGTTCAACCTTTGTACTCTATTATTGCCTCACATTCCATCTCTTGTGAAAATATATTTGATTGGCTTTTCTGCAGGTTGTTTGCCAGGACTTTCCAAGACCTCCACTAGAAAACACAATAAACTTTTTGGAAGCTGGACAACTATCTTCATTTTTCAGAAACAGTGAAC
+
BACCCFFFFFFFGGGGGGGGGGHHHHHHHHHHHHHHHHHHHHHHHHHHHHGHHHGGHIHHHIHGGGGGGHHGGGGGHHHHHHHFGGHHHHHHHHHHHHHHHHHHHHHHHHHHHHHHHHHHHHHHHGHHHHBGHHHHHHHHHHHHHHGHHHGHHHHGHGHHHGHHHGHHHFHHHHGHFH=GFHHHHGHHHHH1FGHHHHGGGGHHHHHHHHGGEGHHHHGECGHHHHHHHHGGGGGGGGGGGBFGGGFFFG0
@M03495:530:000000000-LYBTV:1:2108:8028:17616 1:N:0:ACAGGAAA+TAGACAAT
GTCAGCATGTGAGCTTTGGTCCAGCCTGAGTCCTGGTTTATCAACGGCAAAATATAGATCGGAAGAGCACACGTCTGAACTCCAGTCACACAGGAAAATCTCGTATGCCGTCTTCTGCTTGAAAAAAAAAAAAAGACAAAAGGACAAAAAAACAAATAGATACACGAATTATAGGAGAGAGACGCAACGACAAAGGAAATAAAAAAAGTCGCTCATTCAACGTAACGTACTCACAGTCAACATGTATGAAG
+
CBCCCFFFFFFFGGGGGGGGGGHHHGHHHHHHHHHHGHHHHHHHHGGGGGHHHHHHHHHHHGGGGHHHHHHHGHHHGHHHHHHGHHHHHHHGHGHHHHHFHHHGGHHHHGGGHGHHHHHHHHHHHHGGGDD//>.>00<000.00/./<.<-...:0000;0000.-...00000;/;9.../.-----.-:-//////000000-;.00:-...000000....../.9.00000000090/00000000
@M03495:530:000000000-LYBTV:1:2108:28886:17626 1:N:0:ACAGGAAA+TAGACAAT
GTCAGCATGTGAGCTTTGGAGTGAAATCTCTTGTCTTAAGGAATAAAGGAAAAAGATTCCGTCGGAGGCTCGGTGCTCTACAGGTTCAACCTTTGTACTCTATTATTGCCTCACATTCCATCTCTTGTGAAAATATATTTGATTGGCTTTTCTGCAGGTTGTTTGCCAGGACTTTCCAAGACCTCCACTAGAAAACACAATAAACTTTTTGGAAGCTGGACAACTATCTTCATTTTTCAGACACAGTGAAA
+
AAAAABFDDFFFFBGGGGGGFCFF5BDHHGGHFGHGHHFHHHBGHHHGHHHHHHGFHHGHHHFC?AA01AGGGGG?BGFGHB333BBFGBC3DGGGHGFHGBFHFF4BFGHECGBGHFHBDDFGFFFHGB4B3B3?FFHGD4??100BCGHEGF1?BGHHHGEG0D1@1/GCC1GHDFGFCGGGFG0CGFGDGH0FA...00<0<DBGBDC@CC/EGHH.C0CGFHFFF:0FBFFFGFGG9/;/FFFGGF0
@M03495:530:000000000-LYBTV:1:2108:26601:17633 1:N:0:ACAGGAAA+TAGACAAT
GTCAGCATGTGAGCTTTGGAGTGAAATCTCTTGTCTTAAGGAATAAAGGAAAAAGATTCCGTCGGAGGCTCGGTGCTCTACAGGTTCAACCTTTGTACTCTATTATTGCCTCACATTCCATCTCTTGTGAAAATATATTTGATTGGCTTTTCTGCAGGTTGTTTGCCAGGACTTTCCAAGACCTCCACTAGAAAACACAATAAACTTTTTGGAAGCTGGACAACTATCTTCATTTTTCAGAAACAGTGAAC
+
CABCCFFFFFFFGGGGGGGGGGHFHHGHHHHHHHHHHHHHHHHHHHHHHHHHHHGGHHHHFFGEEGGGGHHGGGGGHHHHHHHHHFHHHHHHHHHHHHHHHHHHHHHHHHHHHHHHHHHHHHHHHHHHHHHHHGHHHHHHHBHHGGFHHHHGHHHHFHHHHGHHHHHHGFEHGGHHHH?F=GHHHHHHHECFDFBHGHGEG0<<DGHHHHFG0CCHHH/.CGFHHFHFHHGGGGGGGGGGE9FFFFFGGG0
@M03495:530:000000000-LYBTV:1:2108:17097:17656 1:N:0:ACAGGAAA+TAGACAAT
GTCAGCATGTGAGCTTTGGAATTAGTAAATTCGTTGACGACAGAAGGAGCAAGATAACGACCACAGGGAGGCTGGTTTATCAACGGCAAAATATAGATCGGAAGAGCACACGTCTGAACTCCAGTCACACAGGAAAATCTCGTATGCCGTCTTCTGCTTGAAAAAAAAAAAAAGAAATTGAAGTAGAAATACTGAGGCGATAAGGCTAGCTTCTTGATAAGAAAATGCGCCGCGCTGCATAGATCTTCCTA
+
CCCBCFFFFFFFGGGGGGGGGGHHHHHHHHHHGHHHHHGGGGGHHHHHHHHHHHHHHHGGGGGHHHHGGGGGHHGHHHHHHHHHFGGGGHHHHHHHHHHHGGGGHHHHHHHGHHHGHHHHHHHHHHHHHHGHHGHGHHBGHHGGHHHHGGGHGHHHHHHHGHHHGGEC?A---..:/000000000;00000000:..---..00/00.00000000000000//;00..;------./00;0000000;:
@M03495:530:000000000-LYBTV:1:2108:13862:17659 1:N:0:ACAGGAAA+TAGACAAT
GTCAGCATGTGAGCTTTGGTCCAGCCTGAGTCCTGGTTTATCAACGGCAAAATATAGATCGGAAGAGCACACGTCTGAACTCCAGTCACACAGGAAAATCTCGTATGCCGTCTTCTGCTTGAAAAAAAAAAAAAAAAAAAGATAAAAACAAATCAGCATGTATCACCTGCAATAAATACTAAACCATGACAGAAGAGTAACTAGGCACTCTTCGACATCTCATAACGAGAATAGATCTATATCAAACTGAT
+
CBCCDFFFFFFFGGGGGGGGGGHHHGHHHHHHHHHHGHHHHHHHHGGGGGHHHHHHHHHHHGGGGHHHHHHHGHHHGHHHHHHHHHHHHHHGHHHHHHG@GFGGGHHHHGGGHGHHHHHHHHHHHHGG>CG@<-----<-..:00000....0:0:00000:0000/0/./000:0000;;000:.:00000/000.00;::00//0.:/000.....0:00000:....90:0000;:000000000000
@M03495:530:000000000-LYBTV:1:2108:25413:17666 1:N:0:ACAGGAAA+TAGACAAT
GTCAGCATGTGAGCTTTGGTCCAGCCTGAGTCCTGGTTTATCAACGGCAAAATATAGATCGGAAGAGCACACGTCTGAACTCCAGTCACACAGGAAAATCTCGTATGCCGTCTTCTGCTTGAAAAAAAAAAAAAAAACAAAAACAATAGAACCACGACAGAGTGACGTAAGTAGTCACAGTTGGCAAAATGTAGAATACGTACGTGTACAACGATAGTGTAGAGAGACTACAATCATGGAAACTATGTCAG
+
DDDDDFFFFFFFGGGGGGGGGGHHHGHHHHHHHHHHHHHHHHHHHGGGGGHHHHHHHHHHFBBFGHHHHHHHGHHHGHHHHHGFHHHHHHHGHHHHHHGHHHHGGHHHHGGGHGHHHHHHHHHHHHGGGFC/<->-<..<......<C00:0....<---//0000.....0000000000000000./<000000000.00.-/://<000-.<.9:0000000../0:/<00:0<00000/:0000000
@M03495:530:000000000-LYBTV:1:2108:16842:17693 1:N:0:ACAGGAAA+TAGACAAT
GTCAGCATGTGAGCTTTGGAGTGAAATCTCTTGTCTTAAGGAATAAAGGAAAAAGATTCCGTCGGAGGCTCGGTGCTCTACAGGTTCAACCTTTGTACTCTATTATTGCCTCACATTCCATCTCTTGTGAAAATATATTTGATTGGCTTTTCTGCAGGTTGTTTGCCAGGACTTTCCAAGACCTCCACTAGAAAACACAATAAACTTTTTGGAAGCTGGACAACTATCTTCATTTTTCAGAAACAGTGAAC
+
BBBBBFFFFFFFGGGGGGGGGGHHGHGHHHHHHGHHHHHHHHHHHHHHGHHGHHGEHHHHHHHGGGGGGHHGGGGGHHHHHHHHHHHHHHGHHHHHFHHHHHHHHHHHGHHHHHHHHHHGHHHHHHHHHHHHHHHHHHHHHHHHHHHHHHHHHHHGHEGHHEHHHHHHHHHHHHHHHHFGFHFHHHHHFHHHFHHHHHFGHGHHHHHHHHGGHHHHHHGHFHHHHHHHFGFGGGGGGGGGGBFGGGBFFF9
@M03495:530:000000000-LYBTV:1:2108:16013:17708 1:N:0:ACAGGAAA+TAGACAAT
GTCAGCATGTGAGCTTTGGACCAGCCTGAGTCCCTGGTTTATCAACGGCAAAATATAGATCGGAAGAGCACACGTCTGAACTCCAGTCACACAGGAAAATCTCGTATGCCGTCTTCTGCTTGAAAAAAAAAAACAAAAAAAGAACAAGTCCATCATATGACCACTCTATAATAAAAATGTAATGATGAGAATTATATGGCACCTAAGGAATGGTCAGCAGCACATGACACGGACGAGATATCGATTGATGC
+
EEEEEFFFFFFFGGGGGGGGGGHHHGHHHHHHHHHHHHHHHHHHHHGGGGGHHHHHHHHHHHGGGGHHHHHHHGHHHGHHHHHHHHHHHHHHGHHHHHHHFHHHGGHHHHGGGHGHHHHHHHHHHHHG>CG></?/00?--.<<////1111110<111110:.0/<1111111110.011<1:1<110<101111111./0./00//0/<00:11/01./../1:0000.<----<..:<1..91.0111
@M03495:530:000000000-LYBTV:1:2108:29486:17716 1:N:0:ACAGGAAA+TAGACAAT
GTCAGCATGTGAGCTTTGGTCCAGCCTGAGTCCTGGTTTATCAACGGCAAAATATAGATCGGAAGAGCACACGTCTGAACTCCAGTCACACAGGAAAATCTCGTATGCCGTCTTCTGCTTGAAAAAAAATTATTCGGCAATGAAGACGAAACAACTCGAGTCTATATCATCTGAAATAATTTAACACTAATGTAGCTCTAAATGGGTAGTAGTTACGGAAAAGCACGGGTATGTACTCATTGAGTTACGCG
+
BABBAFFB4BDFBBGFFBFFFGG4G2FEF4AFCHGFBGFCDBDB32A2EE2BGBGGEE55E?EFE11B3GFF?GEFA55FGFEBFFEFDFF?1CEFFBEG4E1FFC343E>/?/4?BDFFFFG33?///0112@F00<//111<11?///.<0..11...1/0=00000000=0000=<0=C000:/0C/00000000;000000.90.9000000....-//CB/---9-////;;BE/////////..-
@M03495:530:000000000-LYBTV:1:2108:11543:17717 1:N:0:ACAGGAAA+TAGACAAT
GTCAGCATGTGAGCTTTGGTGCCGCCCTGGTTTATCAACGGCAAAATATAGATCGGAAGAGCACACGTCTGAACTCCAGTCACACAGGAAAATCTCGTATGCCGTCTTCTGCTTGAAAAAAAAAAAAAAAAAAAAGACACATATTACAGTCTCGTACAGGTATGTGATGAAACGTAACCTAACACCTGACATCAATAACCTGATTGCAACAACGTATATCAGCATAAGAGAACAAGGCAATGCACCGCTGG
+
CBCCCFFFFFFFGGGGGGGGGGHGGGGGGHFGHHHHHHHGGGGGHHHHHHHHHHHGGGGHHHHHHHGHHHGHHHHHHHHHHHHHHGHHHHHHHHHHHGGHHHHGGGHGHHHHHHHHHHHHGGGG?/><----;-;..////00;000000000/....0/00000000000;0.....09;0/00.////0:000000:0;./000;:00...-;.00:000000009:0/00///.9;.0000:/-;9--
@M03495:530:000000000-LYBTV:1:2108:4604:17734 1:N:0:ACAGGAAA+TAGACAAT
GTCAGCATGTGAGCTTTGGAATTAGTAAATTCGTTGAATAACGACCACAGGGAGGGTGGTTTATCAACGGCAAAATATAGATCGGAAGAGCACACGTCTGAACTCCAGTCACACAGGAAAATCTCGTATGCCGTCTTCTGCTTGAAAAAAAAAAAATACAAAACAATAAATACATATACTCCGCGACTACACACAACATACTCAAAATCAATAGTATTACTGAACAGACAAACCTTCCCAATAATCTAATA
+
CCCCCFFFFFFFGGGGGGGGGGHHHA6A5FHD2FABG555BDAFAAEFHHAA2EEE1BE1ABF5FEFG1ECG/?2FG@E@G4BF11FFA1BFGBGGHEHG3B?GHGGCHBEGFCGFEHHHHG23BGFGHGEGCDDHGHHBGHHFHHGHHGGC?<--.00<00<...0<0111001<11110:..-<---<0/0...../1010100000001111111:<111<0://.///../00//0</<0111<1<<
@M03495:530:000000000-LYBTV:1:2108:24610:17757 1:N:0:ACAGGAAA+TAGACAAT
GTCAGCATGTGAGCTTTGGTCCGCCTGAGTCCTGGTTTATCAACGGCAAAATATAGATCGGAAGAGCACACGTCTGAACTCCAGTCACACAGGAAAATCTCGTATGCCGTCTTCTGCTTGAAAAAAAAAAAAAAAAAAATGCTAAGCACGCTACTCGGGTGTCACTATAGAGTAACATTGGAGTCCGCAACAAGCGATGCTTCCTGGTTGCGTGAGTAGTTGATACATGTCTTGATCTGTACTGTCGTGGC
+
DDCDDFFFFFFFGGGGGGGGGGGGGGHHHHHHHHHHHHHHHHHHGGGGGHHHHHHHHHHHEBFFHHHHHHHGHHHGGHHHHHHHHHHHHHGHHHHHHHFHHHEGHHHHGFGHGHHHHHHHGHHGHGGCCC//----<--.01<<10<1/--..-009.<.-901<11111:1<C11111100/0/0.----../.<....111011/009.<....::11<:111111111111111<111111<1....-
@M03495:530:000000000-LYBTV:1:2108:7503:17758 1:N:0:ACAGGAAA+TAGACAAT
GTCAGCATGTGAGCTTTGGAATTAGTAAATTCGTTGACGACAGAAGGAGCAAGATAACGACCACAGGGAGGGTGGTTTATCAACGGCAAAATATAGATCGGAAGGCACACGTCTGAACTCCAGTCACACAGGAAAATCTCGTATGCCGTCTTCTGCTTGAAAAAAAAAAAAAATAAGCTACACAAACGTATAAGATAGATCGCGATACAATATAGAGTACGCTCGTGAGACGCACGACCACATATATCATG
+
AABBCFFFFFFFGGGGGGGGGGHHHHHHGHHHGFGHHHGGGGGHHHGHHHHHHGHHHHGGGGGHHHHGFEGGEFGGGHHHHHDGFGGCGHHHHHHHHGHHGGGGGHHHHHGHHHGHHHHHHHHHHHHHHGGHHHHHHEFHHGFHHHGGEGGGGHHHHHGFGDHHGGCF-:--:.0000=000/0.9AA..9//////:///..--::-////;///////...9--./.9/.---9.--9.;////:/9/9
@M03495:530:000000000-LYBTV:1:2108:18517:17760 1:N:0:ACAGGAAA+TAGACAAT
GTCAGCATGTGAGCTTTGGAATTAGTAAATTCGTTGACGACAGAAGGAGCAAGATAACGACCACAGGGAGGGTGGTTTATCAACGGCAAAATATAGATCGGAAGAGCACACGTCTGAACTCCAGTTACACAGGAAAATCTCGTATGCCGTCTTCTGCTTGAAAAAAAAAAAAAAAGATAATTATGTACAACTATGCAAGTCCTAATTAATTAATCAGCAATAGCAATACACATGAAGGTAAGTGTTACAAG
+
DDDDDFFFFFFFGGGGGGGGGGHHHHHHHHHHGHHHHHGGGGGHHHHHHHHHHHHHHHGGGGGHHHHGGGGGFGGEGHHHHHGGFGGGGHHHHHHHHHHHGGGGGHHHHHHGHHHGHHHHHHHHHHHHHHHHHHHHHHFHHHFGHHHHGEGHGHHHHHHHHHHHHGFGF@<<9--..000000000000000<00::000<000000000000000000:<BB000<00:000:0:000000000000000
@M03495:530:000000000-LYBTV:1:2108:17180:17762 1:N:0:ACAGGAAA+TAGACAAT
GTCAGCATGTGAGCTTTGGTCCAGCCTGAGTCCCTGGTTTATCAACGGCAAAATATAGATCGGAAGAGCACACGTCTGAACTCCAGTCACACAGGAAAATCTCGTATGCCGTCTTCTGCTTGAAAAAAAAAAAAAAAAAAGATATAAACAAGTCAGATAGTTGGCGAATAACAACTATAAATCAATCATATCGTATACATAAGATAATAATTTCACTACTCTATATAGACTTAGACTTACAGTCGACTAAG
+
CCCCCFFFFFFFGGGGGGGGGGHHHGHHHHHHHHHHHHHHHHHHHHGGGGGHHHHHHHHHHHGGGGHHHHHHHGHHHGHHHHHHHHHHHHHHGHHHHHHHHHHHGGHHHHGGGHGHHHHHHHGGHHHGGGGG<<----<-..00000:00./<000000000000----.<000.00<000000000<<00:./.<000000<000000000000000/00<000<00000000000:0:<000..<.-00
@M03495:530:000000000-LYBTV:1:2108:7725:17804 1:N:0:ACAGGAAA+TAGACAAT
TCAGCATGTGAGCTTTGGAATTGGGAGCAAGAAACGACCACAGGGAGGGTGGTTTATCACGGCAAAATATAGATCGGAAGAGCACACGTCTGAACTCCAGTCACACAGGAAAATCTCGTATGCCGTCTTCTGCTTGAAAAAAAAAAAAACTACGAAGACACAAAAGAAAAAATAAATAGCTTTCTAGAGTCCGGGAGAACGCCGTTTATCTATTACTATACTGGAATATCAGTTAAAGAATATATTTCATT
+
BABBBFFFFFFBBBFFFGGGGGHHGHGGHHHHHHCFEEGGAGGEGGGGEEFEAFHHEHHHGGCEFHHHGHHHFGHH?EGGHHFFFGFGHHHGHHHHHGHHHE3GFGEHHFFHHB2FFFGGHEFHGGCHGFFFFHHHHCFGHCAD@<---:00/.;;../9BBEF./;99B.-9000000;;00090/;/;/9.--;-;./..-9-;/.9;F/;://////;////////9//;///9/;9/B////;/;//
@M03495:530:000000000-LYBTV:1:2108:28817:17811 1:N:0:ACAGGAAA+TAGACAAT
GTCAGCATGTGAGCTTTGGAATTAGTAAATTCGTTGACGACAGAAGGAGCAAGATAACGACCACAGGGAGGGTGGTTTATCAACGGCAAAATATAGATCGGAAGAGCACACGTCTGAACTCCAGTCACACAGGAAAAACTCGTATGACGTCTTCTGCTTGAAAAAAAAAAAAACATAGGACTAGGCAGTGCGATATGCATGTGGAAGATTACATATAGCATACATAGCATTAGGGAAAGGTTAGTAGGCTA
+
BBBBBFFFFFFFCGCCGGFFGGCGFFFHHHHHGHHHHHGFGGGHEFFHHHFHHHHHHHGGCGGHHHGGGEGG1FE1?CGHHHE3EGCEGHHHHGF4DHHHGGGEFHHFFHHFCGBFFFHGEHGFGFFHHHGHHHFHF0/?C?GAF<1=CFAFF1GDGHHB.<DGCC-AC@---;.00009//9//90.///-;..;////9:////;.///////;:9/////////9/;/9//./..../99.9://///
@M03495:530:000000000-LYBTV:1:2108:3852:17813 1:N:0:ACAGGAAA+TAGACAAT
GTCAGCATGTGAGCTTTGGAATTAGCTGGTTTATCAACGGCAAAATATAGATCGGAAGAGCACACGTCTGAACTCCAGTCACACAGGAAAATCTCGTATGCCGTCTTCTGCTTGAAAAAAAAAAAAAAAAAAGAAGCAGATCATGCAAATAATCAAAAAACGGATCCTAAAGAAATGTGAAACACACAATAAGTCGATAAACAATAATGATAGAATAGATGCTCACACACACTATATAGAGTGTATGACAC
+
CBCCCFFFFFFFGGGGGGGGGGHHHHHHHGHHHHHHHHGGGGGHHHHHHHHHHGGGGGHHHHHHHGHHHGHHHHHHHGHHHH5FFHHHHHHHEHHHGGHHHGGFGHGFHHGHHHHHHHHGEGGD/<//>---..</00/;00000000000;00:0<0;-:9...-;000000::00;00000/..:..0;000:9...9:0:.0000::000000;0::00000000....:;00:;00000:0000000
@M03495:530:000000000-LYBTV:1:2108:4407:17815 1:N:0:ACAGGAAA+TAGACAAT
GTCAGCATGTGAGCTTTGGAATTAGCTGGTTTATCAACGGCAAAATATAGATCGGAAGAGCACACGTCTGAACTCCAGTCACACAGGAAAATCTCGTATGCCGTCTTCTGCTTGAAAAAAAAAAAAAAAACAACAAACTGTAAAGCAGAAAGATTGAGGGTTAACACATGGAGCACAACACAACGTCTAGATCCAGTGAGCAGCTAGTGTATTAAATCGGGCTTTCGTCTGAGACACTGACGCATACTCTC
+
BABCBFFFFFFFGGGGGGGGGGHHHHHHHHHHHHHHHHGGGGGHHHHHHHHHHHGGGGHHHHHHHGHHHGHHHHHHHHHGHHGHGHHHHHHHGHHHFDHHHHGEGHGHHHHHHGFHHHHGGGG>///<--....<C..00000000<</////00000/....000/.;0/0//..//......-..9.00000099////://////9////////:..---.:/.;...//////////9;-..///9/
@M03495:530:000000000-LYBTV:1:2108:27355:17830 1:N:0:ACAGGAAA+TAGACAAT
GTCAGCATGTGAGCTTTGGAGTGAAATCTCTTGTCTTAAGGAATAAAGGAAAAAGATTCCGTCGGAGGCTCGGTGCTCTACAGGTTCAACCTTTGTACTCTATTATTGCCTCACATTCCATCTCTTGTGAAAATATATTTGATTGGCTTTTCTGCAGGTTGTTTGCCAGGACTTTCCAAGACCTCCACTAGAAAACACAATAAACTTTTTGGAAGCTGGACAACTATCTTCATTTTTCAGAAACAGTGAAC
+
BBBAAFFFFFFFGGGGGGGGGGHGFHHHHHHHGGHFHHHHGHHHHHBGHEHGHFGGHHHHHHHGGGG?FHFGGGGCHHHHHHHBGHHHHHHHHHHHHHHHGHHHGHHFHHFHGHHHHBGHHHHGHHEHGGGFGHHHHHHHHGHHHHEHHHHFHGFHHEFHFEEHGHFHHEHHGHHGGHFFAFGHHGHEGCH11G<FHGHEGFGGHFHHHHDCCCG.00FGHFFHFG=GHGGFEGGGBFFFF0/FFFCGF00
@M03495:530:000000000-LYBTV:1:2108:3301:17843 1:N:0:ACAGGAAA+TAGACAAT
GTCAGCATGTGAGCTTTGGTCCAGCCTGAGTCCCTGGTTTATCAACGGCAAAATATAGATCGGAAGAGCACACGTCTGAACTCCATCACACAGGAAAATCTCGTATGCCGTCTTCTGCTTGAAAAAAAAAAAAAACTCTAATACTAGACAGAAAAACAAAAAAAACTTCGGTGAAAGATAAAAAGGACGAAGCCTGAATGCGCTACCAAAAGGCAAAAGAGGTCTAGAAACCACAAGTCAAGACATAACAT
+
A>ABBFFFFFFFGFFGGGGEDGHHHGHHHGHHHHHHHEGGHHHHHHEEGGGHHHHHHHHHHGGGGGHHHHHHHGHHHGHHHH53FGHHHHHGHHHHHF43FGHFGHFHHGEEGGHHHHHH3FGDHABFGD?/>A-.<111111<<000=</<<//....;..---.;;B..;.:909/000;C0../.---.-.;;./;//.;---.//.;/;;A?.;/..99.//:////...9..///;//./;/////
@M03495:530:000000000-LYBTV:1:2108:18797:17852 1:N:0:ACAGGAAA+TAGACAAT
GTCAGCATGTGAGCTTTGGAGTGAAATCTCTTGTCTTAAGGAATAAAGGAAAAAGATTCCGTCGGAGGCTCGGTGCTCTACAGGTTCAACCTTTGTACTCTATTATTGCCTCACATTCCATCTCTTGTGAAAATATATTTGATTGGCTTTTCTGCAGGTTGTTTGCCAGGACTTTCCAAGACCTCCACTAGAAAACACAATAAACTTTTTGGAAGCTGGACAACTATCTTCATTTTTCAGAAACAGTGAAC
+
CCDDDFFFFFFFGGGGGGGGGGHHHHHHHHHHHHHHHHHHHHHHHHHHHHHHHHGGHIIHHHHGGGGGGHHGGGGGHHHHHHGHHGHHHHHHHHHHHHHHHHHHHHHHHHHHHHHHHHHHHHHHHHHHHHFHHHHHHHHHHHHHGHHHHHHHHHGHHGHHHGHHHHHHHHHHHHHHHHFGFHGHHHHHHHHHHHHHHHHGGFHHHHHHHHGCEHFHHHHHHHFHHGHGHHFGGGGGGGGGGBFGFGBFGF:
@M03495:530:000000000-LYBTV:1:2108:24101:17856 1:N:0:ACAGGAAA+TAGACAAT
GTCAGCATGTGAGCTTTGGAGGGCGAGGGTGGTTTATCAACGGCAAAATATAGATCGGAAGAGCACACGTCTGAACTCCAGTCACACAGGAAAATCTCGTATGCCGTCTTCTGCTTGAAAAAAAAAAAATAAACAATAAATATATATAATAATATTAGATGCTCGTCACCAATATAGATGCTCCTTCGGTGTCTCGCCACCTACTTCACGACGATGATGAAACGTATCGCACAGCAAATCGATCTCTACGT
+
DCDDDFFFFFFFGGGGGGGGGGGGGGGGGEFFFGHGHHHGHGGGGGHHHHHHHHGHHGGFBBFGHHHHGHHHGHHHHHHHFBBBFHHGHGHHHHGHHGHGGHFHHGFGHGHHHHHHHGHHHHGGGC-@-.0=000<000000000<=C0<0<000000:00000.-...;0.:00;00;00000;00....;000/.-..:.0/00000..99-9.0000000..:0::..--:./:000.....0000..
@M03495:530:000000000-LYBTV:1:2108:7790:17859 1:N:0:ACAGGAAA+TAGACAAT
GTCAGCATGTGAGCTTTGGAGTGAAATCTCTTGTCTTAAGGAATAAAGGAAAAAGATTCCGTCGGAGGCTCGGTGCTCTACAGGTTCAACCTTTGTACTCTATTATTGCCTCACATTCCATCTCTTGTGAAAATATATTTGATTGGCTTTTCTGCAGGTTGTTTGCCAGGACTTTCCAAGACCTCCACTAGAAAACACAATAAACTTTTTGGAAGCTGGACAACTATCTTCATTTTTCAGAAACAGTGAAC
+
DDEDDFFFFFFFGGGGGGGGGGHHHHHHHHHHHHHHHHHHHHHHHHHHHHHHHHGGHIIHHIHGGGGGGHHGGGGGHHHHHHHHHHHHHHHHHHHHHHHHHHHHHHHHHHHHHHHHHHHHHHHHHHHHGHHGHGHHHHHHHHHHHGHHHHHHHHHHHHHHHGHHHHHHHHHHHHHHHHGGHHHHHHHHHHHHHHHHHHHGHHHHHHHHHHGGHHFEHHHHHHHHHHGHHHGGGGGGGGGGGFFGGGFGGGB
@M03495:530:000000000-LYBTV:1:2108:23926:17889 1:N:0:ACAGGAAA+TAGACAAT
GTCAGCATGTGAGCTTTGGAATTAGTAAATTCGTTGACGACAGAAGGAGCAAGATAACGACCACAGGGAGGGTGGTTTATCAACGGCAAAATATAGATCGGAAGAGCACACGTCTGAACTCCAGTCACACAGGAAAATCTCGTATGCCGTCTTCTGCTTGAAAAAAAAAAAAACATTATTTTTAAAATTACCACACAGACAAATAATAATGTATTAAAAACAAGTCACTGTCACCACTACTACTTAAGCAA
+
CCCCCFFFFFFFGGGGGGGGGGHHHHHHHHHHGHHHHHGGGGGHHHHHHHHGHHHHHHGGGGGHHHHGGFGGEFGEGHHHHHGFEFGGGHHHHHHHHHHHGGGGHGGHHHHGHHHGHGHHHHHHHHHHHHGHHGHHGHBFHHGDHHHGGGGHGHHHHFHHHHHHHC@E:----..000000;0.0000900000..:.0.://00:00000:9B00000;..:/00::0:000009::/:0000900000/
@M03495:530:000000000-LYBTV:1:2108:19038:17966 1:N:0:ACAGGAAA+TAGACAAT
GTCAGCATGTGAGCTTTGGTTTATCAACGGCAAAATATAGATCGGAAGAGCACACGTCTGAACTCCAGTCACACAGGAAAATCTCGTATGCCGTCTTCTGCTTGAAAAAAAAAAAACAAAAACAAGGACATTGATACCAGATCTTGAAAAAAACAGATCAAACATGTGTTTACTTGTTATCGCTAAATCACCCAAAACAAATAACGTTTCCTGATCTTAACCCTTAACGTAATTCCAATAATATTGCACGT
+
BABCCFFFFFFFGGGGGGGGGGHHHHHHGGGGGHHHHHHHHHHHGGGGHHGHHHHGHHHGHHHHHHHHHHHHHHGHHGHHGH3FHGFGHHHHGGCHGGHHHHHHHHHHHGEGG@>>///@0//?F0/0001111>11<11<111111<1<.--..//0:C000;00000//;0000000;;.....;0000/:;.CE....0;00.://;0090000000009./000./...090000000:000000..
@M03495:530:000000000-LYBTV:1:2108:4568:17984 1:N:0:ACAGGAAA+TAGACAAT
GTCAGCATGTGAGCTTTGGTCCAGCCTGAGTCCTGGTTTATCAACGGCAAAATATAGATCGGAAGAGCACACGTCTGAACTCCAGTCACACAGGAAAATCTCGTATGCCGTCTTCTGCTTGAAAAAAAAAAAAAAAAAACCAAACGAACAAATACGGTCAACAAAACAATGCTATACAGATTGAACGTCAATTTTGATATATTCAATGCATAACTATGTGTAAGCTGCCTATTCTTGCTCTTACGTCTCTT
+
DEDDEFFFFFFFGGGGGGGGGGHHHGHHHHHHHHHHHHHHHHHHHGGGGGHHHHHHHHHHHGGGGHHGHHHHGHHHGGHHHHHHHHHHHHHGHHHHHHEFHHHGGHHHHGGGHGGHHHHHHHHHHHGGG///>>-----.<.....::-</.110../..000......0001<111111110010....911111.:11111111110<<11<1<111111110100.01<111111111011././/1<
@M03495:530:000000000-LYBTV:1:2108:4835:17987 1:N:0:ACAGGAAA+TAGACAAT
GTCAGCATGTGAGCTTTGGAATTAGTAAATTCGTTGACGACAGAGAGAGATAACGACCACAGGGAGGGTGGTTTATCAACGGCAAAATATAGATCGGAAGAGCACACGTCTGAACTCCAGTCACACAGGAAAATCTCGTATGCCGTCTTCTGCTTGAAAAAAAAAAATAAAAAAAACAACAGCATTTAAATCAACTTACATATCATTAGCTTTCCTGAGATTGTATGATATTTCAATCGATAATGGTTCAT
+
CCDCDFFFFFFFGGGGGGGGGGHHHHHHHHHHGHHHHHGGGGGHHHGGGGHHHHGGGGGHHHHGGGGGFFGEGHHHHHHHFGEGGHHHHHHHHHHHGGGGHHHHHHHGHHHGHHHHHHHHHHHHHHGHHHHHHHFHHHGGHHHHGDGHGHHHHHHHHFDHGG?ECCA.:11:0<--.9.../:/1111111100/1101111<11<111/11111<:1/111001111111:111111...9.11111101
@M03495:530:000000000-LYBTV:1:2108:7996:17995 1:N:0:ACAGGAAA+TAGACAAT
GTCAGCATGTGAGCTTTGGAGTGAAATCTCTTGTCTTAAGGAATAAAGGAAAAAGATTCCGTCGGAGGCTCGGTGCTCTACAGGTTCAACCTTTGTACTCTATTATTGCCTCACATTCCATCTCTTGTGAAAATATATTTGATTGGCTTTTCTGCAGGTTGTTTGCCAGGACTTTCCAAGACCTCCACTAGAAAACACAATAAACTTTTTGGAAGCTGGACAACTATCTTCATTTTTCAGAAACAGTGAAC
+
AAAAAFFFFFFFGGGGGGFCGEGGHFHCGFHHFFGGHHHHHGHHFHHHGCGHHGGGHHHHHFCEGG??CGF00EECHHHFFHHHDGHHGGHHHHHHHHGHGHHGHHHHGFFHHGHHHHHHHHHHHHHGHHFBGHHHEHFDHBHHHAFFFHGHHHGHFHFDGFHHHFBGBGHHHHGHGGGDFHBGHHGHHHF1DGEH.<CE0DGDFFGHHHG?/;/.GHFAGHHHGHHHHHGGFFFFGGGGG0;/:F0CBF0
@M03495:530:000000000-LYBTV:1:2108:14317:18015 1:N:0:ACAGGAAA+TAGACAAT
GTCAGCATGTGAGCTTTGGAATTAGTAAATTCGTTGACGACAGAAGGAGCAAGATAACGACCACAGGGAGGGTGGTTTATCAACGGCAAAATATAGATCGGAAGAGCACACGTCTGAACTCCAGTCACACAGGAAAATCTCGTATGCCGTCTTCTGCTTGAAAAAAAAAAAAAAAACAGCTAAAAAATACACACGCTAAGAAAACTAAGGTTAATATGTTGCTGATTACAATCTGCGTGCAATCCATGATA
+
CCDDDFFFFFFFGGGGGGGGGGHHHHHHHHHHGHHHHHGGGGGHHHHHHHHHHHHHHHGGGGGHHHHGGGGGFFGGGHHHHHHHGGGGGHHHHHHHHHHHGGGGHHHHHHHGHHHGHHHHHHHHHHHHFHGHHHHHHHHFHHGGHHHHGGGHGHHHHHHHHHHHHGGGGE9<----../<000000-.000:<.-<...000:/:00<0/0<0000000<00000000000:0000-<..9000/000000
@M03495:530:000000000-LYBTV:1:2108:23673:18022 1:N:0:ACAGGAAA+TAGACAAT
GTCAGCATGTGAGCTTTGGACTCCTGACTGGTTTATCAACGGCAAAATATAGATCGGAAGAGCACACGTCTGAACTCCAGTCACACAGGAAAATCTCGTATGCCGTCTTCTGCTTGAAAAAAAAAAAAAAACAACAAATAAATAAGATAAACTAGAAATAGTATGAATATATATAGAGCACTATGATACTGTATAAAACGAACTCGATATCTACTATCAATTGACAGAATAGTCTATCAGATCGCGGACGT
+
CCCCCFFFFFFFGGGGGGGGGGHHHHGHHHHHHHHHHHHHGGGGGHHHHHHHHHHHGGGGHGHHGHHGHHHGGHHHHHHHHHFHHHGHHFHHHGFHHHGGHFHHGGGHGHHHHHHGGHHHHGGCGBB//--.>.....00000000=<00000000000:00000;00000000;0:00/.9;000;00;090000000-..9.0../.-0;//9/:////////////////9//////:/9..;----.
@M03495:530:000000000-LYBTV:1:2108:22160:18025 1:N:0:ACAGGAAA+TAGACAAT
GTCAGCATGTGAGCTTTGGAGTGAAATCTCTTGTCTTAAGGAATAAAGGAAAAAGATTCCGTCGGAGGCTCGGTGCTCTACAGGTTCAACCTTTGTACTCTATTATTGCCTCACATTCCATCTCTTGTGAAAATATATTTGATTGGCTTTTCTGCAGGTTGTTTGCCAGGACTTTCCAAGACCTCCACTAGAAAACACAATAAACTTTTTGGAAGCTGGACAACTATCTTCATTTTTCAGAAACAGTGAAC
+
BBCBCFFFFFFFGGGGGGGGGGHHHHHHHHHHHHHHHHHHHHHHHHHHHHHHHHGGHHHIHHHGGGGGGHHGGGGGHHHHHHHHHHHHHHHHHHHHHHHHHHHHHHHHHHHHHHHHHHHHHGGHHHHHHHHHHHHHHHHHHHHHHHHGHHHHHHHHHHHHHGHHHHHHHHHHHHHHGHHHGHHHGHHHHHHFHHHHHFHEGHHHHGHHHHGGHHHHHGHGGHHHHHHGHHGGGGGGGGGGGCFGGGFGGG:
@M03495:530:000000000-LYBTV:1:2108:11959:18043 1:N:0:ACAGGAAA+TAGACAAT
GTCAGCATGTGAGCTTTGGTTTATCAACGGCAAAATATAGATCGGAAGAGCACACGTCTGAACTCCAGTCACACAGGAAAATCTCGTATGCCGTCTTCTGCTTGAAAAAAAAAAAACAGAAGCACAAACAAAATGTACAATGTTGTGAACTGACAACCTACACGATTACTATTCAATTGTACTACATATTGTGTTACAAACCCGATACATCACCACGTCGAGTGCTCATCACGTGTTAACACATCACTGTC
+
CCCDCFFFFFFFGGGGGGGGGGHHHHHHGGGGGHHHHHHHHHHHGGGGHHHHHHHGHHHGHHHHHHHHHHHHHHGHHHHHHF3FFGFGHHGHGGGHGHHHHHHHGHHHHGGGGGBB/=2222110000/0/?0111111<111110.1111>0000../</</.-.:.:;0000000000000:00:0:00;0//00000...-----0000;:0:...--90.:000:000.../.:0:00.:0:0000:
@M03495:530:000000000-LYBTV:1:2108:3423:18050 1:N:0:ACAGGAAA+TAGACAAT
GTCAGCATGTGAGCTTTGGTCCGCCTGGTTTATCAACGGCAAAATATAGATCGGAAGAGCACACGTCTGAACTCCAGTCACACAGGAAAATCTCGTATGCCGTCTTCTGCTTGAAAAAAAAAAAAAAATAAACAAGATAGAAAAAAAATGACAGTACATGAATGCAGCTAATGAACATATCAAAGACGTGATTAAGGCAGCGCGTCGGCAGGATATGCATAAAGTGGAAATAAAACTGACTGACAGTATTG
+
EEEEEFFFFFFFGGGGGGGGGGGGGGHHGHHHHHHHHGGGGGHHHHHHHHHHHGGGGHHHHHHHGHHHGHHHHHHHHHGHHHHGHHHHHHHEHHHGGHHHHGGGHGHHHHHHHHFFHHGGGGG<</><0<1<1<.//011111<.---.010:0:111<101111110/111111:111111101//..../11110/...-----------.001111111:111000001111:0100110000<1111
@M03495:530:000000000-LYBTV:1:2108:23594:18063 1:N:0:ACAGGAAA+TAGACAAT
GTCAGCATGTGAGCTTTGGAATTAGTAAATTCGTTGACGACAGAAGGAGCAAGATAACGACCACAGGAGGGTGGTTTATCAACGGCAAAATATAGATCGGAAGAGCACACGTCTGAACTCCAGTCACACAGGAAAATCTCGTATGCCGTCTTCTGCTTGAAAAAAAAAAAATAATACACTAAATACGAGAAAATATAGAATATCTATCATTGGAAAAAGAAAACTACATAGAACTGAACACCCTGAGTGGG
+
BBCBCFFFFFFFGGGGGGGGGGHHGFHHHHHHGHHHHHGGGGGHHHGHHHHHHHHHHHGGGGEHGHHHGGG?FGFGHHHHHHHGFGGFGHHHHHHHHGHGGGGHGHHHHHGHHHGHHHHGHHHHHHHHHGHHGFFHFBGHHGGHFFHGGGHGHHHHHHFFF1FHGCFC@--.00000:00/900;0...9.0/00000909000;0000000000:/9...//9;;00009000;00000/.;.;//0;..
@M03495:530:000000000-LYBTV:1:2108:8708:18091 1:N:0:ACAGGAAA+TAGACAAT
GTCAGCATGTGAGCTTTGGAGTGAAATCTCTTGTCTTAAGGAATAAAGGAAAAAGATTCCGTCGGAGGCTCGGTGCTCTACAGGTTCAACCTTTGTACTCTATTATTGCCTCACATTCCATCTCTTGTGAAAATATATTTGATTGGCTTTTCTGCAGGTTGTTTGCCAGGACTTTCCAAGACCTCCACTAGAAAACACAATAAACTTTTTGGAAGCTGGACAACTATCTTCATTTTTCAGAAACAGTGAAC
+
CCCCCFFFFFFBGGGGGGGGGGHHHHHHHHHHHHHHHHHHHHHHHHHHHHHHHHGGHHHIHHHGGGGGGHHGGGGGHHHHHHHHHHHHHHHHHHHHHHHHHHHHHHHHHHHHHHHHHHHHHHHHHHHHHHHHHHHHHHHHHHHHHHHHHHHHHHHHHHGHGEHHHGHHHHHHHHHGHHFGHHHHHHHHHHHFHHHHGHHGHHHHHHHHHHGGGHHHHHHHHHHGHHHHHHGGGGGGGGGGBC0FFFCGGGB
@M03495:530:000000000-LYBTV:1:2108:10271:18103 1:N:0:ACAGGAAA+TAGACAAT
GTCAGCATGTGAGCTTTGGTCCAGCCTGAGTCCTGGTTTATCAACGGCAAAATATAGATCGGAAGAGCACACGTCTGAACTCCAGTCACACAGGAAAATCTCGTATGCCGTCTTCTGCTTGAAAAAAAAAAAAGACGCCAGCGCACCCGGAAGACACCGGCATGTATTGCGAACATGGGTTGCACTCGCATCTCAGACTACACCCACGCCCATGATACTCTACTCACCATACCATCCTACACGCCCACGTC
+
BABAAFFFFFFFGGGGGGGGGGHHGGHHHHGHHHHHGHHHHHHHHGGGGGHHHHHHHHHGHFGFGFHHHHHHGHHHGHHHHHEGHHHHHHHGFHHHHHF3DFFGGHHHHGFEHGFHEHHHHHBGGGCCC/<////0.-<.-.--<--<--:-..///.-----;09B000.----0//./.-.////.--.-/////:9///;:.9.-..-.//;//////9;//9;.;///////.//:/99-.@..-.9
@M03495:530:000000000-LYBTV:1:2108:28990:18107 1:N:0:ACAGGAAA+TAGACAAT
GTCAGCATGTGAGCTTTGGAGTGAAATCTCTTGTCTTAAGGAATAAAGGAAAAAGATTCCGTCGGAGGCTCGGTGCTCTACAGGTTCAACCTTTGTACTCTATTATTGCCTCACATTCCATCTCTTGTGAAAATATATTTGATTGGCTTTTCTGCAGGTTGTTTGCCAGGACTTTCCAAGACCTCCACTAGAAAACACAATAAACTTTTTGGAAGCTGGACAACTATCTTCATTTTTCAGAAACAGTGAAC
+
BBBABFFFFFFFGGGGGGGGGEGFHHGHHHHHHFHHGHHHHHGHFHHFHHFHFGGGHHGHHHHGGGEGGHHGF1EEHHHHHHGFHGHHGHHHHHGHFHHHFHHHHHHHHHHHHHGHHHFGHHHHHHHHGDGFGGGHHHHGFBHHGEFHFCFGHHEHGGHHFDHHHGHGHGFFGGHFGF1GHHFFHGGGGHGHFFFBGG.<<DGFFHFHHHGGHFHHHHFCGBFE//::CGFGGGGGGGGGGCFGGGFFFG0
@M03495:530:000000000-LYBTV:1:2108:26240:18118 1:N:0:ACAGGAAA+TAGACAAT
GTCAGCATGTGAGCTTTGGACTCCTGACTGGTTTATCAACGGCAAAATATAGATCGGAAGAGCACACGTCTGAACTCCAGTCACACAGGAAAATCTCGTATGCCGTCTTCTGCTTGAAAAAAAAAAAATCACACACATGGAAAAACTACAGCATCTGAGGCATGTTCCTAACACGAGTCCTTCACAACACACGTAGACCTCCACTCTAGTAGACACAGTATTCAGTGTAGCAGCCTATCACAGCGAACATT
+
CBCBCFFFFFFFGGGGGGGGGGHHHHHHHHHHHHHHHHHHGGGGGHHHHGHHHHHHGGGGGGHHHHHGHHHGHHHHHHGHFHGFHHGHHFHHHHFHHHFGHHHHGGGGGHHHGHHFHHHHHGGGDC</0?1111///11<>BF00<<11100/000000...0.000:0;0/00.--./00000000....;-./..0;0:.:/0/0;0;0;000//.000000000;00000/./0:099009-----00
@M03495:530:000000000-LYBTV:1:2108:3085:18148 1:N:0:ACAGGAAA+TAGACAAT
GTCAGCATGTGAGCTTTGGACTCCTGACTGGTTTATCAACGGCAAAATATAGATCGGAAGAGCACACGTCTGAACTCCAGTCACACAGGAAAATCTCGTATGCCGTCTTCTGCTTGAAAAAAAAAAAACCGCCGAGCTCGGGGCCAGTAGGGGATGGGTGAACAACCGGTGTAGCGTGGGCATTCGCAGATATCGCACAGAACACCAGTTGACAAGGCGGCTTGCAGGACAGTAACGTCCTCTTAAGCTCC
+
AAABAFFFFFFFFGGGGGBGGGHHHHHHHHHBGHHHGFHGGCGGEHHHHFHFFHHHGGGFHHHFHFHGHHGGGGHHHHHHGH3DFGFHHCCGF434FGFDFHHHFGGHEHFFHHHHAGG3?ED/</>//?//>---<.<.@---=..0000:;...../.;000/9A---9.999-;.-9.../9/...-/9//...--.;/.9B.;.;/9////...9--9;-.//..9..;///..:..//////99//
@M03495:530:000000000-LYBTV:1:2108:2640:18157 1:N:0:ACAGGAAA+TAGACAAT
GTCAGCATGTGAGCTTTGGATGGTTCTGGTTTATCAACGGCAAAATATAGATCGGAAGAGCACACGTCTGAACTCCAGTCACACAGGAAAATCTCGTATGCCGTCTTCTGCTTGAAAAAACAAAAAGAACTGGTTTCCTTGAGTACGCACCAAGTGGGCGGAATTCGTGGTGTAGCGGTGACATGCTTAGATACCACGAAGACCTTCGATTGCGAAGTCAGCTTACTGGACCGCACCTGCCGATGCATCTC
+
AA1AAFFFBFF3B1BAFG1GGFCBAGHHHHHC1FGGD0EE0EEF0BAG2FAG1GGEA/FCFBCC0FAAGFFDGHFBHG2B@FG@>FG00>>FG2@>FEGCDEEEGH/>F11FE1>1BB0//??00?/?0GGB0BDFH@>>1FG>>F//<//??<1<<//-<-<.<0./.....:0C--C-:000000;BF0;000;0.-.9.C/00:9.0CA/A@-9-9///////;/;9----;-99/--9-9--9////
@M03495:530:000000000-LYBTV:1:2108:11172:18179 1:N:0:ACAGGAAA+TAGACAAT
GTCAGCATGTGAGCTTTGGTCCAGCCTGAGTCCTGGTTTATCAACGGCAAAATATAGATCGGAAGAGCACACGTCTGAACTCCAGTCACACAGGAAAATCTCGTATGCCGTCTTCTGCTTGAAAAAAAAAAAAAGAGCTAATTCCGCCAGGCTCCAGGGAAGGGGCTGAGGGGGGCCGTTTCCTTTAGAGCCAAACTTAGTGGTGGGACACTCGAATCCGACCGGATTGAGGAAGGCAAATGCATCATCTC
+
BAABAFFFFFFFFGGGGGGGGGGGFGHHFFFGGHHHEGHHHHHHFGGFGGHGHGHHHHHHHGGGEAGGHHHFFHHGGF@GHHHHHHGHHHHGFGFHFFH3B4FFFHGFGEEEHGFGEGHHHEFFBGCC@<C/>-.>>011>11<<CA.-<<...</</.....:-::..;..9------.////9//99//.;9..//////.9..9;.9.//.;././9.-----...//./99..A..////////9/;
@M03495:530:000000000-LYBTV:1:2108:20755:18198 1:N:0:ACAGGAAA+TAGACAAT
GTCAGCATGTGAGCTTTGGAGGGCAAGAAGGGGTGGTTTATCAACGGCAAAATATAGATCGGAAGAGCACACGTCTGAACTCCAGTCACACAGGAAAATCTCGTATGCCGTCTTCTGCTTGAAAAAAAAACAAAAACACCGGGAGATCTCGATTGTCCGGCAACAACGTTGTAAAGAATAACCCCATGATCGCGCACAGCCTATCGTGCTGATCTAGTGTGGAGCGCCTATCCTGCGGAACGTTTCCACTT
+
BABCCFFFFFFFGGGGGGGGGGGGGGFHHGHGGEFGEFHHHHHHHGGGGGHHHHHHHHHHHGGGGHHHHHHHGHHGGGHHHHFFGHHHHHHGHHHHHHFEHHHGEHHHHGFGHGHHHHHGHGHHGHGGGF/?/00><.0.-----<<0<0.0;0:000.:---:...-:/..;0000.00000.../;BFF..-:9--/..:000./.;.0000:90;000.9./--:.9009000-9---..//000000
@M03495:530:000000000-LYBTV:1:2108:8087:18246 1:N:0:ACAGGAAA+TAGACAAT
GTCAGCATGTGAGCTTTGGTTTATCAACGGCAAAATATAGATCGGAAGAGCACACGTCTGAACTCCAGTCACACAGGAAAATATCGTATGCCGTCTTCTGCTTGAAAAAAAAAATAACCCATCAAAAACTCTCCACCTCTATTAAACAGCCCCTCACCTTAACCACAATGATGAACTCTCCATCCATGAGACCAACTAGTAAAGCTCATGCTATGTTGATCACAGAAGATACTTGGCACGAGATAAGCTCC
+
BBBBAFFFFDFDGGFGGFFAGGFHCDHBEEAEEHHG3FFGGEEGEEGAHHHHHHHGGAGGFFFGGHHGEG35B@E1B1CBGH35B?2BCGHBEEEAFE@GHFEHHCF3?>@//>0B322??2@22@2G/2@G20?00<?11@111111<0>....<.<10=<<<0C..0<0<0000;;0:/;00.0:=00:0;:..//0;;90990009000090;0;0;0;/00///9000;0/////:.-.9//9/;//
@M03495:530:000000000-LYBTV:1:2108:17868:18273 1:N:0:ACAGGAAA+TAGACAAT
GTCAGCATGTGAGCTTTGGTCCAGCCTGAGTCCTGGTTTATCAACGGCAAAATATAGATCGGAAGAGCACACGTCTGAATCCAGTCACACAGGAAATCTCGTATGCCGTCTTCTGCTTGAAAAAAAAAGAAAATATATTTGATTGGCTTTTCTGCAGGTTGTTTGCTAGGACTTTCCAAGACCTCCACTAGAAAACACAATAAACTTTTTGGAAGCTTGACAACTATCTTCATTTTTCAGAAACAGTTAAC
+
AAAAAFFFFFFFGGGGGGGA11BA0AF00AG11FD0GEF11FG20A///EHHFHFH22AFH?//BGHCGFA0EHCE/12BF11FH1@1GHA0?>0>1BGHF//F02BE/>G>>E>1F>1F1110////?F0FFDGBBHFHHH1<?0?10C1FDBBG10<F0<<GFF1DBHFHFGGBHEDFFCBGHFGFEC0:CC//.;C.;;0;FFBFFF9?/0/.90/.9C0.;BCBFFGFGGGG0/B/B//9/9;/;B/
@M03495:530:000000000-LYBTV:1:2108:22810:18285 1:N:0:ACAGGAAA+TAGACAAT
GTCAGCATGTGAGCTTTGGAGTGAAATCTCTTGTCTTAAGGAATAAAGGAAAAAGATTCCGTCGGAGGCTCGGTGCTCTACAGGTTCAACCTTTGTACTCTATTATTGCCTCACATTCCATCTCTTGTGAAAATATATTTGATTGGCTTTTCTGCAGGTTGTTTGCCAGGACTTTCCAAGACCTCCACTAGAAAACACAATAAACTTTTTGGAAGCTGGACAACTATCTTCATTTTTCAGAAACAGTGAAC
+
CCCDDFFFFFFFGGGGGGGGGGHHHHHHHHHHHHHHHHHHHGHHHHHHHHHHHHGGHIHHHGHGGGGGGHHGGGGGHHHHHHHHHHHHHHHHHHHHHHHHHHHHHHHHHHHHHHHHHGHHHHHHHHHHHFFGHHHHHHHHHHHHHHGHHHHHHHHGHHHHHGHHHHHHGFHHGHHHHHGGFHFHHHHHHHHHHHGHGHHGHGHFHFHHHGGGBFFEHHGFHHHHHHHHHHGGGGGGGGGGF0;BFGFGGGB
@M03495:530:000000000-LYBTV:1:2108:8984:18288 1:N:0:ACAGGAAA+TAGACAAT
GTCAGCATGTGAGCTTTGGACTCCTGACTGGTTTATCAACGGCAAAATATAGATCGGAAGAGCACACGTCTGAACTCCAGTCACACAGGAAAATCTCGTATGCCGTCTTCTGCTTGAAAAAAAAAAAACGAAACACGAAGAGGTCACTGAATCAGCATTGTATTACACACCTAAGGATGAGATATGAGTGATGAGTAAAGTACAAACCTGATAACTCATGTGCAAAGTAGTACATCATTACCGGATGCTAG
+
CBCCCFFFFFFFGGGGGGGGGGHHHHGHHHHHHHHHHHHHGGGGGHHHHHHHHHHHGGGGHHHHHHHGHHHGEGHHHHHHHHGHHHGHHHHHHHFHHHGGHHHHGGGHGHHHHHHHHHHHHGGGBD?//////<00.-...0.0/<000<<000000000000000000../<://000<000000000000000000<000<000.././000000000000000/000000<0<000000.--.-/<0:
@M03495:530:000000000-LYBTV:1:2108:27423:18288 1:N:0:ACAGGAAA+TAGACAAT
GTCAGCATGTGAGCTTTGGAATTAGTAAATTCGTTGACGACAGAAGGAGCAAGATAACGACCACAGGGAGGGTGGTTTATCAACGGCAAAATATAGATCGGAAGAGCACACGTCTGAACTCCAGTCACACAGGAAAATCTCGTATGCCGTCTTCTGCTTGAAAAAAAAAAAAAGCTTAGCTACTACATGACTACCAACATAGCCGCTCGTCCAAACTGGAAATTAGCGCTCCCAATCTCCAGACACAATAG
+
A>AABFFDFFFFGGFFGGG4GFFGHHGHHGHHGGHHHHGGGGGHGHFFGHHGHHHHHHGGGGCGHHGGGGGGFFGEFHGHHHHFGE?GGFGFHHHHHHGGGEGGGHHHHHGGGHBFFGHHHGFGGEFHHHGHHHHGH1?GGHFDGHGHG>@CFFBFGHHFHHHFFGGCG?---..00000000000/000//999//../////.---99...//9///////////9-....././//////:....//9
@M03495:530:000000000-LYBTV:1:2108:26409:18291 1:N:0:ACAGGAAA+TAGACAAT
GTCAGCATGTGAGCTTTGGTCCAGCCTGAGTCCTCTGGTTTATCAACGGCAAAATATAGATCGGAAGAGCACACGTCTGAACTCCAGTCACACAGGAAAATCTCGTATGCCGTCTTCTGCTTGAAAAAAAAAATAAGTCAGCCCCATGCAAGACACTTAGAGTGGACAGAGAACATCTGTCGTACTAGGACCTGCGAATGAACACGCTCCCCAAAGGATGCATTAACGAATTGAGTTGATTCGGCTACTGA
+
AABBBFFFFFFFGGGGGGGFGGHHHGHHHHGHHHHHHHFGFHHHHHEGGGFFHHHHHHHFEHHGGEEHHHHHHHGHHHGHGHDFGFHGHHHHHFHHHFFHE3FFGFEFGHHEEFFFDGFHHHE?FHHGGCC/C<1111?1110<?/0011=1<000111111==.0/0<//////0000:0.;.:.00/</.::.---990000;.-;.;../9./..//.//9///...;.//:99/9///..-..;///
@M03495:530:000000000-LYBTV:1:2108:6544:18301 1:N:0:ACAGGAAA+TAGACAAT
GTCAGCATGTGAGCTTTGGACTCCTGACTGGTTTATCAACGGCAAAATATAGATCGGAAGAGCACACGTCTGAACTCCAGTCACACAGGAAAATCTCGTATGCCGTCTTCTGCTTGAAAAAAAAAAAAAAAACATGATAACATGACCCTCAGTATACAAGCAACAGAGATTGAAGATAGAGAAGACTAAGATATCAATAGAGCATGAGGAGAAGATAATACATAATATGCCAATAATAGATGGGACGAGAC
+
CCCDDFFFFFFFGGGGGGGGGGHHHHHHHHHHHHHHHHHHGGGGGHHHHHHHHHHHGGGGHHHHHHHGHHHGHHHHHHHHHHFFHHGHHHHHHFCGHHGGHHHHGGGHGHHHHGHHHHHHHGGCD/BC/--->.0001110010000//..0:111<1<0./<<.///<11:01111111110/:/10B001:111111111100000/0.../:111<110111111110000001:11110./:-99<.
@M03495:530:000000000-LYBTV:1:2108:13970:18303 1:N:0:ACAGGAAA+TAGACAAT
GTCAGCATGTGAGCTTTGGAGACTGGTTTATCAACGGCAAAATATAGATCGGAAGAGCACACGTCTGAACTCCAGTCACACAGGAAAATCTCGTATGCCGTCTTCTGCTTGAAAAAAAAAAAAATTCGAAAATACTAAAAAAACAGTGATGAGAATATCGTCTATGTAGACGTTAAGATGATATGAATTAAGTGTACTGATGTAGTATCATTGAACACGTGAATAATAACAATGATAGTAATGATGATAAT
+
CCCDEFFFFFFFGGGGGGGGGGGHHHHHHHHHHHHGGGGGHHHHHHHHHHHGGGGHHHHHHHGHHHGHHHHHHHHHHHHHHGHHHHHHHFHHHGGHHHHGGGHGHHHHHHHHHHHHGGGDC?</0=1/10/-111111111--../1111110110111./...1111111.../.<1111111<111:111:111111<1111111111:111101/.....111<110000<11111111<1111<1<1
@M03495:530:000000000-LYBTV:1:2108:25262:18303 1:N:0:ACAGGAAA+TAGACAAT
GTCAGCATGTGAGCTTTGGTCCAGCCTGAGTCCTGGTTTATCAACGGCAAAATATAGATCGGAAGAGCACACGTCTGAACTCCAGTCACACAGGAAAATCTCGTATGCCGTCTTCTGCTTGAAAAAAAAAAAGGAGGGGATTCCTGAAGTTGACAGCTCTCGGGCCGACTCTGCTCGCGCATCTCTCTCTTTCAGGCTTGTGTGCTATCCAGCGGTAGTTTGTCCTACTCTCCTGCTCTTGTCATTCCTCT
+
BBABBFFFFFFFGGGGGGGGGGHGFFHHFFHGHHHGHHHHGHHHFGFCFAFFGHHHHHHHA1AAEFHHHHHHGFHGEDGGFH@3FGHHHFHGHHFFFHB3GHHF?FHFFEEEGFDHHFFGF0C33BB@/<////0?/<-.<<>1111<<<=0<000.</00.<----@-9.00000.-9--.-0000//:;//////./-./..;///9BB//--:.9//9/9///9://9/9////////9;///9;/:/
@M03495:530:000000000-LYBTV:1:2108:11610:18318 1:N:0:ACAGGAAA+TAGACAAT
GTCAGCATGTGAGCTTTGGAATTAGTAAATTCGTTGACTGGTTTATCAACGGCAAAATATAGATCGGAAGAGCACACGTCTGGACTCCAGTCACACAGGAAAATCTCGAATGCCGTCTTCTGCTTGAAAAAAAAACGTAAACCGCCAGAGAGGGGGCTGGAATGCAATGGGAAGATCTATAATAGGTGGACCATTTAATAAACACCATTCCTGAAGACAGCACTCTACAATTCCGTAGACTCGCCCAAGCA
+
AAAABFFFFDFFAFF45GFGCFHFHADGDEGGFBBGAGHEG5AAGFBFEGEGE2AFAFGHHHHDFG?EAEAGHHHCAFCGCF351@BBFGHHEGGFAF11?GHFFFFG3?GFHFEEEFEGHDDG3FGG33B/>/<//000<10/<<-A0.>.<.--<-CEE/:;000=:/.//..00;0000;00000;C//.0000000;C09;..000///;9///9..../;/////;/;///.9;//9A?;9....;
@M03495:530:000000000-LYBTV:1:2108:22154:18331 1:N:0:ACAGGAAA+TAGACAAT
GTCAGCATGTGAGCTTTGGAATTAGTAAATTCGTTGACGACAGAAGGAGCAAGATAACGACCACAGGGAGGGTGGTTTATCAACGGCAAAATATAGATCGGAAGAGCAGACGTCTGAACTCCAGTCACACAGGAAAATCTCGTATGCCGTCTTCTGCTTGAAAAAAAAAAAAATAACAAAATAAAGACATTAATAAAGCGATGACTGACTGTGAGTAATCAGTATAGATAAAATGCTACTAATACCAAGCA
+
CCCCDFFFFFFFGGGGGGGGGGHHHHHHHHHHGHHHHHGGGGGHHHHHHHHHHHHHHHGGGGGHHHHGGGGGEFGGGHHHHHHHGGGGGHHHHHHHHHHHGGGGHGGHHHHGGGHGHHHHGHHHHHHHGHGHHHHHHFCHHHGGGHHHGGGHGHHHHHHGHHHHHGGGG@A9-<:1000..0:1<11//11<1111111..<.1011001<01:1111111:<<11111111110111<011111000<./
@M03495:530:000000000-LYBTV:1:2108:16368:18332 1:N:0:ACAGGAAA+TAGACAAT
GTCAGCATGTGAGCTTTGGTTTATCAACGGCAAAATATAGATCGGAAGAGCACACGTCTGAACTCCAGTCACACAGGAAAATCTCGTATGCCGTCTTCTGCTTGAAAAAAAAAAAAAAAAAATATGAACCTGATTATCTCTCTCGCTCTCGTACGAAATTAACTGATCATAACGACATCTTTAGACAACAGATCTCCTGAGTCTTGTACTAATCGAACTTCAACCTACTAATGTTTTCCTTATTGCTGGTA
+
CBCCDFFFFFFFGGGGGGGGGGHHHHHHGGGGGHHHHHHHHHHHGGGGHHHHHHHGHHHGHHHHHHHHHHHHHHGHHHHHHHBGHHGGHHHHGGGHGHHHHHHHGGHGHGGGGG/</>/<-->0111<1././11111111000...<.0:...-....10111101111<10..--.011<110<:/<A//:0<10101/:11:1111:111<<./..111::.<0/011111<1/101111111110/:
@M03495:530:000000000-LYBTV:1:2108:25859:18363 1:N:0:ACAGGAAA+TAGACAAT
GTCAGCATGTGAGCTTTGGATGGTTCTGGTTTATCAACGGCAAAATATAGATCGGAAGAGCACACGTCTGAACTCCAGTCACACAGGAAAATCTCGTATGCCGTCTTCTGCTTGAAAAAAAAAAAAAAAAAACAATCTTATATCAAATAAGTCTATACGGAATCGTCCACTACCACGTATAACGCCAGTCACTCAACGCTAACAGTATTTTGCGATATCATAAGTGACCACTAGCAAACTCATAGTTGATA
+
CCCCCFFFFFFFGGGGGGGFGGGGHHHHHHHHHHHHHHGGGGGHHHHHHHHHHHGGGGHGHHHHHGHHHGHHHHHHHHHHHHGHGGHHHHHHHHHHGGHHHHGGGHGHHHGHHHGHGHHGGGDC>///----...0000=000:0000000<000000.:..99.....00//:00.9/0099.--.-900000:0;.-..;/00:0B00900--.:-900:00900000.0/0/000;099000000000
@M03495:530:000000000-LYBTV:1:2108:18218:18410 1:N:0:ACAGGAAA+TAGACAAT
GTCAGCATGTGAGCTTTGGACTCCTGACTGGTTTATCAACGGCAAAATATAGATCGGAAGAGCACACGTCTGAACTCCAGTCACACAGGAAAATCTCGTATGCCGTCTTCTGCTTGAAAAAAAAAAAAAGAAAATATGAACAGCAGTCGGCTTCTTTCATTTTCCGTTCGAACTATGGACCCCTGCCTCTGCACCTCCTTTTCATCACCCACCTCTATAACTCATCTGCGACTGCACTGATGTTTTACCAT
+
BBCCCFFFFFFFGGGGGGGGGGHHHHHHHHHHHHHHHHHHGGGGGHHHHHHHHHHHGGGGHHHHHHHGHHHGHHHHHHHHHHHHHHGHHHHHHHFHHHGGGHHHGGGHGHHHHHHHFHHHHGGB<C@>///0<<11111>110>00>1.-<.-/00000000000.00/.:;..00000:/..;:.:0000000:/../0000;0000/...:;.;0:000000:000:----./000/000:;0/00000
@M03495:530:000000000-LYBTV:1:2108:11438:18426 1:N:0:ACAGGAAA+TAGACAAT
GTCAGCATGTGAGCTTTGGAAATTCGTTGACGACAGAAGGAGCAAGATAACGACCACAGGGAGGGTGGTTTATCAACGGCAAAATATAGATCGGAAGAGCACACGTCTGAACTCCAGTCACACAGGAAAATCTCGTATGCCGTCTTCTGCTTGAAAAAAAAAAAAAAAACCAAAAATAGAGAGATTAGTTAATACTATTACAGAGTAACTAAAGAGTACTAGTAGATATGGAAGCAAATAATGAGATTCTA
+
CCCDDFFFFFFFGGGGGGGGGGHHHGHHHHHGFGGGHHHHHHHHGHHHHHHGGGGGHHHHGFGGGFFGGGHHHHHHHGGGGGHHHHHHHHHHHGGGGHHHHHHHGHHHGHHHHHHHHHHHHHHGHHHHHHGFHHHGGHHHHGGGHGHHHHHHHHHHHHGCFG:;:-;-A..;.....00000..009009000B0090009;0090000000009/9000000000:00:000/.0/0:000000000000
@M03495:530:000000000-LYBTV:1:2108:12020:18429 1:N:0:ACAGGAAA+TAGACAAT
GTCAGCATGTGAGCTTTGGTTTATCAACGGCAAAATATAGATCGGAAGAGCACACGTCTGAACTCCAGTCACACAGGAAAATCTCGTATGCCGTCTTCTGCTTGAAAAAAAAAAAAAAAAATAAACAAAAAAATGCTGAACAACGATTATAATAAGACAAACAACAAAAAACAATATACACACAAAGGCTAGATATTAACAGTAGTTCTAATATATCAAGCTACGATACTGACGTCCGTCATAGATTATGT
+
DDDDDFFFFFFFGGGGGGGGGGHHHHHHGGGGGHHHHHHHHHHHGGGGHHHHHHHGHHHGHHHHHHHHHHHHHHGHHHHHHH@GGHGGHHHHGGGHGHHHHHHHHHHHHGGGGCCB/</--0<111>.<.<<-.00000000/.:<...000000000///..<......-...0:00000<<...//.00.:0000000000:0<00000<000000000000....-0000....-....000000000
@M03495:530:000000000-LYBTV:1:2108:3128:18430 1:N:0:ACAGGAAA+TAGACAAT
GTCAGCATGTGAGCTTTGGAATTAGTAAATTCGTTGACGACAGAAGGAGCAAGATAACGACTACAGGGAGGGTGGTTGATCAACGGCAAAATATAGATCGGAAGAGCACACGTCTGAACTCCAGTCACACAGGAAAATCTCGTATGACGTCTTCTGCTTGAAAAAACTAAACAAGAGGTGAAATACGTAACTTTTATGATGAACATAAGTACGGAAGGCAGTAAACTCGTGCGTAACTCATGTTAAGATGT
+
A11A11DDF1BFGFGB311FF1AD1DAFGF3FFB0GF10AEE0ABA0AAFEHC01FGDAF?/A0FCGFAAEE/B@EE/FG1FCF/E//E00BEDGF22FCE?FEGFFGGHECF<0F1FCBGHHB>FGGG1AGH00@011@?G/?0G11??.0.11>11FGFFH<.A.0=00/=<C/../.:00000:00..000;0;0;0000;0;00090;..9..9.../090///--------9:/9//;///;////
@M03495:530:000000000-LYBTV:1:2108:7139:18434 1:N:0:ACAGGAAA+TAGACAAT
GTCAGCATGTGAGCTTTGGACTCCTGACTGGTTTATCAACGGCAAAATATAGATCGGAAGAGCACACGTCTGAACTCCAGTCACACAGGAAAATCTCGTATGCCGTCTTCTGCTTGAAAAAAAAAAAAACAGTGATAAACAAGCGTCGACGACAGAAGAGTACAACCAAGTATAGCGGTCAACTACGTAGCCAGAGACTGAACCACTAGTGTCAATGGGTGCGTATGGATTGGTGACTATCGTGTATGCCG
+
CBCCCFFFFFFFGGGGGGGGGGHHHHHHHHHHHHHHHHHHGGGGGHHHHHHHHHHHGGGGHHHHHHHGHHHGHHHHHHHHHHGHHHGHHHGHHHEHHHFEHHHHGGGGGHHHHHHHHHHHHGG@/BC<</=01111>11>1.0.<..<<-<;---/000:0000;0;...;00000--.-.0009;?.;.:00.:.//00009..;9/0B00000990./..-.../9000/:0.:900009;../0:0;-
@M03495:530:000000000-LYBTV:1:2108:5519:18447 1:N:0:ACAGGAAA+TAGACAAT
GTCAGCATGTGAGCTTTGGAATTAGCTGGTTTATCAACGGCAAAATATAGATCGGAAGAGCACACGTCTGAACTCCAGTCACACAGGAAAATCTCGTATGCCGTCTTCTGCTTGAAAAAAAAAAAAAAAAAACACCAAAAAAAAGAAGTCACGAACATATTGTAGAATTCCAAATAACATCACATAGTGATATATTTTATAACCCTTGTCTTTGACACTAATCTTGGAGCTATAATGCACTATCTCAATTA
+
BCCCCFFFFFFFGGGGGGGGGGHHHHHHHHHHHHHHHHGGGGGHHHHHHHHHHHGGGGHHHHHHHGHHHGHHHHHHHHHHHHBGGHHHHHHHGHHHGGHHHHGGGHGHHHHHHHHHHHHGGGG/</</<---<.....:.::--.../0000.9.-900000000;0;00009;000000000;0;000000000009;0:000.9//90900000000/00000009//900000900000000000000
@M03495:530:000000000-LYBTV:1:2108:10467:18465 1:N:0:ACAGGAAA+TAGACAAT
GTCAGCATGTGAGCTTTGGAATTAGTAAATTCGTTGACGACAGAAGGAGCAAGATAAGGACCACAGGGAGGGTGGTTTATCAACGGCAAAATATAGATCGGAAGAGCACACGTCTGAACTCCAGTCACACAGGAAAATCTCGTATGCCGTCTTCTGCTTGAAAAAAAAAAAGCATGAAGAAGCAAAACCTGATGATGTACTACAATTATAGATAGGGAGAGTAACGCACAATAACTAGTCATCTATTTGGT
+
BABBBFFFFDFFFFGGGFFFFGHFHGGHFHHHGGHFHHGEFGGHHHHHHEHHHHHHGEFHFFHHHGHFEGGGEFGEFGFFFG43E@EGGFHGHGHHHHHGGGCEFFHHHHHGHHHGFHFHFFGGHEHHHFGGEFHEEF2FHGG?GBGH/?CHFD<GBGD<<GHBA@CC-A@../;0BC0C////9//..9.9009;0;;0;CF/000;/;/;B/;/;/...///;.----9///////9/;////;////.
@M03495:530:000000000-LYBTV:1:2108:10889:18475 1:N:0:ACAGGAAA+TAGACAAT
GTCAGCATGTGAGCTTTGGAATTAGTACATAACGACACAGGGATGGTTTATCAACGGCAAAATATAGATCGGAAGAGCACACGTCTGAACTCCAGTCACACAGGAAAATCTCGTATGCCGTCTTCTGCTTGAAAAAAAAAAATCCGCCAGGCACCAGGGAAGGGGCTGGAGTGGGAAGGTATCATTAGAAGCAAGGCTTAAGGTGGGACAACAGAATACGTCGCGTCTGTGAAAGGAAGAGTCACCATCGC
+
AAAAAFFFFBFFGGGGGGGGGGHHHGGHHHHHHGGGGGHHHGGHGGHHHHHHHHHGGGGGFFGGGFHHHHHGAFEGHGHHHHEFFHGHHHHHHHHGHHHHHGHHFHBEF3FGFFEGGFDEE?GCFHHHHHHCHFFG?B///-0<1..><-.<..<<...:...E?-@D.../..;./;9900090BB;00;/9B/..//:0;B/;.-....;;99BFBBE/.9;9-;../9//99.9/9A.//99//BF..
@M03495:530:000000000-LYBTV:1:2108:7100:18510 1:N:0:ACAGGAAA+TAGACAAT
GTCAGCATGTGAGCTTTGGAGTGAAATCTCTTGTCTTAAGGAATAAAGGAAAAAGATTCCGTCGGAGGCTCGGTGCTCTACAGGTTCAACCTTTGTACTCTATTATTGCCTCACATTCCATCTCTTGTGAAAATATATTTGATTGGCTTTTCTGCAGGTTGTTTGCCAGGACTTTCCAAGACCTCCACTAGAAAACACAATAAACTTTTTGGAAGCTGGACAACTATCTTCATTTTTCAGAAACAGTGAAC
+
CCCCCFFFFFFFGGGGGGGGGGHHHHHHHHHHHHHHHHHHGHHHHHHHHHHHHHGGHIHHHIHGGGGGGHHGGGGGHHHHHHHGHHHGHHHGHHHHHHHHHHHHHHHHHHHHHHHHHHHHHHHHHHHHHHHHHGHHHHHHHHHHHHHHHHHHHHHHHHHHHGHHHHHHGHHHHHHHHHFGHHHHHHHHHHH1GHHHHHHGGGHHHHHHHHGGHHHHHHHHHHHHHHGHHHGFGGGGGGHGGFFFGGCFGGB
@M03495:530:000000000-LYBTV:1:2108:14089:18525 1:N:0:ACAGGAAA+TAGACAAT
GTCAGCATGTGAGCTTTGGAGTGAAATCTCTTGTCTTAAGGAATAAAGGAAAAAGATTCCGTCGGAGGCTCGGTGCTCTACAGGTTCAACCTTTGTACTCTATTATTGCCTCACATTCCATCTCTTGTGAAAATATATTTGATTGGCTTTTCTGCAGGTTGTTTGCCAGGACTTTCCAAGACCTCCACTAGAAAACACAATAAACTTTTTGGAAGCTGGACAACTATCTTCATTTTTCAGAAACAGTGAAC
+
A3AA3FDFFFFFDFBAEDEGGFFF5GHHFBEEGFGHFEF5GDGGFDFFGFEHFFEGHEGD3GFEGG?EGHFEGAFEDDFFGH@GHHFHFFAFEHHEGFFFDFFFHFFGDHHFBGHHH4?4BBFHFHHHBBBB?FGHHFDGE?E41001FCFHGHH2GGF<@/GGCD<<GC/<FG<1?1?FFGGGH.GFGBGHFD<FAF.EGGF=D0DFHFC-GHFCFBGHHHFHHHCCCHFGGF0C9BBFF0/CFFB00FF
@M03495:530:000000000-LYBTV:1:2108:15755:18539 1:N:0:ACAGGAAA+TAGACAAT
GTCAGCATGTGAGCTTTGGAGTGAAATCTCTTGTCTTAAGGAATAAAGGAAAAAGATTCCGTCGGAGGCTCGGTGCTCTACAGGTTCAACCTTTGTACTCTATTATTGCCTCACATTCCATCTCTTGTGAAAATATATTTGATTGGCTTTTCTGCAGGTTGTTTGCCAGGACTTTCCAAGACCTCCACTAGAAAACACAATAAACTTTTTGGAAGCTGGACAACTATCTTCATTTTTCAGAAACAGTGAAC
+
BBBBBFFFFDFFGGGGGGGGGGHFHHHHHHHHHHHHHHHHHHHHHHHHHHHHHHGGHHHHHHHGGGGGGHHGGGGGHHHHHHHHHHHHHHHHHHGGHHHHHHHHHHHHHHGHHHGHHHHGHGHHHHHHFBFGGHHHHHHHHGHHHHHHHHHHHHFHFHHHHGHHHHHHHFHHHHHGBF?GFGHHHHHHGFHEHHHHHHHGHFHFHHHHHHG?GHHEGHHFFFHHHHGCFHGGGFGGGGGGG9FGGGGGGGF
@M03495:530:000000000-LYBTV:1:2108:25744:18548 1:N:0:ACAGGAAA+TAGACAAT
GTCAGCATGTGAGCTTTGGAATTAGTAAAGTTGACGACAGAAGGAGCAAGATAACGACCACAGGGAGGGTGGTTTATCAACGGCAAAATATAGATCGGAAGAGCACACGTCTGAACTCCAGTCACACAGGAAAATCTCGTATGCCGTCTTCTGCTTGAAAAAAAAAAAAAACAAGAGATGGAAAATACACAGCACAATAGGAATAGAGAAATATGACATGAACAGCAAAGAAAATGCTAGTAGAGATAGAG
+
AABAAFFFFFFFGGGGGGGGGGHHHHHHHHHGHHHGFGGFGHHHHHHHHHHHHHHGGGGGHHHHGFFGGEFGFFHHHHHHFEFEGFHHHHHHHHGHHGGGGGHHHHHHGHHHGHGHHHHHGHHHGHHGHHFHHGF2HHHFGHHHHGGGFEHHFHHHHHHHHGFGGG----9...//./;00;:0:000000..9.//0;0000000:9000000900;000000/.//0//./:00000000000000000
@M03495:530:000000000-LYBTV:1:2108:16207:18562 1:N:0:ACAGGAAA+TAGACAAT
GTCAGCATGTGAGCTTTGGAGTGAAATCTCTTGTCTTAAGGAATAAAGGAAAAAGATTCCGTCGGAGGCTCGGTGCTCTACAGGTTCAACCTTTGTACTCTATTATTGCCTCACATTCCATCTCTTGTGAAAATATATTTGATTGGCTTTTCTGCAGGTTGTTTGCCAGGACTTTCCAAGACCTCCACTAGAAAACACAATAAACTTTTTGGAAGCTGGACAACTATCTTCATTTTTCAGAAACAGTGAAC
+
CBBCBFFFFFFFGGGGGGGGGGHHHHHHHHHHHHHHHHHHHHHHGHHHHHHHHHGGHHHHHHHGGGGGGHGGGGGGHHHHHHGHHHHHHHHHHHHHHHHHHHHHHHHHHHHHHHHHHHHHHHHHHHHHF4BFGHHHHHHHHHHHHHHHHHHHHHHHHEHHHGHHHHHHHEHHHHHHHHGFFHHHHHHHHHHGHHFHFHHGHDGHHHHGHHGCHHHHHHHHHHGHGGGHGHGGGGGGGGGGGCFGGGGGGGB
@M03495:530:000000000-LYBTV:1:2108:13840:18584 1:N:0:ACAGGAAA+TAGACAAT
GTCAGCATGTGAGCTTTGGTCCACCTGATCCTGGTTTATCAACGGCAAAATATAGATCGGAAGAGCACACGTCTGAACTCCAGTCACACAGGAAAATCTCGTATGCCGTCTTCTGCTTGAAAAAAAAAAATGTTTATCTAGAGTGGCGGAGAGGTAAGCGGAATTCCTAGTGTAGCGGGGAATTCAGAAGATATAAGGAGGAACACCAGTGGGTAAGGCGCCTCTCTGGACTGTACATGACGCAGAGGCAC
+
BAAAAFFFFFFFFFEEFGGGGFCEGGHFHHHHHHGGHHHHHHHGGGGGHHHHHGHHEHCEGEGFHGHHHHGHHHGHHHHHHHGDGHHGHEHFEHHHB3FFGFFHFHF?EFGEHHHHHHBBFGFF@BGGG/011111<1??FG111/.----<<.<<=GG@DD@.;CCGC0<0;9999--9-A.///;////;9//;///..;.9BB99.;/9..9//;/B--..9/////./9;;/////;.9---..9..
@M03495:530:000000000-LYBTV:1:2108:20882:18600 1:N:0:ACAGGAAA+TAGACAAT
GTCAGCATGTGAGCTTTGGATTAGTAAATTCGTTGACGACAGAAGGAGCAAGATAACGACCACAGGGAGGGTGGTTTATCAACGGCAAAATATAGATCGGAAGAGCACACGTCTGAACTCCAGTCACACAGGAAAATCTCGTATGCCGTCTTCTGCTTGAAAAAAAAAAAAAATGACACAAAATAAATATAGAACGTGAAATACGTTAATAAATGAATCTAATAACAATGTATGGAAAGATATGTAGATTA
+
CCDDDFFFFFFFGGGGGGGGGGHHHHHHHHHGHHHHHGGGGGHHHHHHHHHHHHHHHGGGGGHHHHGGGGGEFGGGHHHHHHHGGGGGHHHHHHHHHHHGGGGHHGHHHHGHHHGHHHHHHHHHHHHHHGHHHHHHHFHHHGGHHHHGGGHGHHHHHHHHHHHHGGGGG9A--.0<000/...00:1<:111110<.99.111:.0//.1<1:111111111:11<00001111/<00./01111111111
@M03495:530:000000000-LYBTV:1:2108:16364:18616 1:N:0:ACAGGAAA+TAGACAAT
GTCAGCATGTGAGCTTTGGTCCAGCCTGAGTCCTGGTTTATCAACGGCAAAATATAGATCGGAAGAGCACACGTCTGAACTCCAGTCACACAGGAAAATCTCGTATGCCGTCTTCTGCTTGAAAAAAAAAAAAACAGAACTGACCTAAATCGAAATCTGAAGCCGTCATAGAACGTAAATCGGCTACACCGCATGTTGAGACCACAGACAGGTATTTACTGAGATGAGGTTGTCGAGGCATGTGGGCCATC
+
CCDDEFFFFFFFGGGGGGGGGGHHHGHHHHHHHHHHGHHHHHHHHGGGGGHHHHHHHHHHHGGGGHHHHHHHGHHHGHHHHHHHHHHHHHHGHHHHHHHFHHHGGHHHHGGGHGHHHHHHHHHHFHGGFC>@/>.>0010111>0<10011../..11=1=00.<<:..11110<.:..11..-<9/0//<--<.111<0.0./...0.//.011111111101:<10////.1..--9.0.110..../0
@M03495:530:000000000-LYBTV:1:2108:21827:18617 1:N:0:ACAGGAAA+TAGACAAT
GTCAGCATGTGAGCTTTGGAGGGCATAACGACCACAGGGAGGGTGGTTTATCAACGGCAAAATATAGATCGGAAGAGCACACGTCTGAACTCCAGTCACACAGGAAAATCTCGTATGCCGTCTTCTGCTTGAAAAAAAAAAAAAAAAAATTAAGGAAGAACGATGATTGCTGAGGAGTAGTAGAGTCAACTATAAATGCGCTGACGCTGGTACAGAAGAAATAAAATGTATAAGCTAGATCTCATATGGTA
+
CBCCDFFFFFFFGGGGGGGGGGGGGHHHHGGGGGHHHHGGGGGFGGFGHHHHHHHGGGGGHHHHHHHHHHHGGGGHHHHHHHEHHHGHHHHHHHHHHHHHHGHHHHHHHFHHHFGHHHHGGGHGHHHHHHGGHHHHGGGGGA<--<--9.0<1100<.<//...<111101<1..0./<1111<1101:01<1111:11..9-./..9.-:11111<00//11111101111110110011111:111111
@M03495:530:000000000-LYBTV:1:2108:20948:18620 1:N:0:ACAGGAAA+TAGACAAT
GTCAGCATGTGAGCTTTGGTCCAGCCTGAGTCCTCTGGTTTATCAACGGCAAAATATAGATCGGAAGAGCACACGTCTGAACTCCAGTCACACAGGAAAATCTCGTATGCCGTCTTCTTCTTGAAAAAAAATCGTCCCCTTCGGGGCGGTGGTCTATAGTGTTATTAATATCAAGTTGGTGGAGCACATTTTAGCATTGTGCCAAATCATCCATTAACTTCTCAGTAACAGATACAAACTCATCACGAACG
+
AAAAAFFFD@B31GGGBE11FGG10FHGBFGFFFFHEEGHFCEG2B00A//AFGGHHDGBH1AEGEGC00AE0AEB>>/1FG11B@BBFBFFFGFA0>0>112BFG/F0G1>?>G/>2122>1G11F0///01/<//CFBGHA/?/<@C-:.CC0CHB0000;CCBB00;BFG0FFB09.9.:ABCFFBF00;/;FB00990F/B-;9/9FFF/;9B//;/:FB/9/B/B//;/BBFFFF9/9FBFA-A;-
@M03495:530:000000000-LYBTV:1:2108:7222:18628 1:N:0:ACAGGAAA+TAGACAAT
GTCAGCATGTGAGCTTTGGTTTATCAACGGCAAAATATAGATCGGAAGAGCACACGTCTGAACTCCAGTCACACAGGAAAATCTCGTATGCCGTCTTCTGCTTGAAAAAAAAAAAAAAAAAAGATAGAGACACATCATACAATGTAACATCATAAACTCAACATATGAAACAAAATACAAAAAATAATGACACATAATGAAGCTAACTACTACTGTGAAATTAATTGTTACGATATGGAGACGATGAATGA
+
CBCCCFFFFFFFGGGGGGGGGGHHHHHHGGGGGHHHHHHHHHHHGGGGHHHHHHHGHHHGHHHHHHHHHHHHHHGHHHHHHFEHHHFGHHHHGGGHGHHHHHHHHHHHHGGGF?>>//>-<<..000000////00000000000:000000000;00::0/0/;000000/..;:00000.99:0;0000;0/:00000000000/00;0000;00000000000;00::...:-000/0..;.:00000
@M03495:530:000000000-LYBTV:1:2108:27248:18635 1:N:0:ACAGGAAA+TAGACAAT
GTCAGCATGTGAGCTTTGGACTCCTGACTGGTTTATCAACGGCAAAATATAGATCGGAAGAGCACACGTCTGAACTCCAGTCACACAGGAAAATCTCGTATGCCGTCTTCTGCTTGAAAAAAAAAAAAAAAATAATAGAACACAACTTGACTAGTAGCCTAAGGTATTAGAGAATCAAGTAGGCAGGTTCTTAGATCAAATCATCAGATATTTATTCATAGTGATAGTGATGTCCAGGGGTACTGGCTGTG
+
BCCCCFFFFFFFGGGGGGGGGGHHHHHHHHGGHHHHHHHHGGGGGHHHHHHGHHHHGGGGHHHHGHHGHHHGGGHHHHHHHH3FGHGHHGHGHHFGFHGGHHHHGEGHGHHHHHHHHHHHHG??@B<//---01000<=0<//...000000;0:0000000//0000000000000090;0900.-.009;00000000000009000;0000000009090000:000;000000:.-;.0000./../
@M03495:530:000000000-LYBTV:1:2108:7913:18641 1:N:0:ACAGGAAA+TAGACAAT
GTCAGCATGTGAGCTTTGGTTTATCAACGGCAAAATATAGATCGGAAGAGCACACGTCTGAACTCCAGTCACACAGGAAAATCTCGTATGCCGTCTTCTGCTTGAAAAAAAAAAAAAAAAATACAATAAGATACAAAATTAATGACAACACTATAAAAGCTCACAAAAGACACTATCATGTTTGTAATACACTAGAAACACACATCACTCGTTCGAGATAGTAAACTGACAGAGACCTATTTGGTTGGAGT
+
CCCCCFFFFFFFGGGGGGGGGGHHHHHHGGGGGHHHHHHHHHHHGGGGHHHHHHHGHHHGHHHHHHHHHHHHHHGHHHHHHHFHHHGGHHHHGGGHGHHHHHHHHHHHHGGGC/>>//<--0111111111<1=<0<.0001111001...0/1:1111.00000<.././//:C111:1111//1<11:001/0011//....000011....../.<11:1:111<000</<//.0:111:<...-0/0
@M03495:530:000000000-LYBTV:1:2108:26393:18643 1:N:0:ACAGGAAA+TAGACAAT
GTCAGCATGTGAGCTTTGGAGTGAAATCTCTTGTCTTAAGGAATAAAGGAAAAAGATTCCGTCGGAGGCTCGGTGCTCTACAGGTTCAACCTTTGTACTCTATTATTGCCTCACATTCCATCTCTTGTGAAAATATATTTGATTGGCTTTTCTGCAGGTTGTTTGCCAGGACTTTCCAAGACCTCCACTAGAAAACACAATAAACTTTTTGGAAGCTGGACAACTATCTTCATTTTTCAGAAACAGTGAAC
+
BABBAFFFFFFFGGGGGGCGGGHGHHHHGHHHHHHHHHHHHGHHHHHHHHHGHHGGHHHHBBFEGCEEFHHGGGGGHHHGHHHFGGHGHHFHHHHHHHGHHHGHHHHHHGHHGHHHHHHFHHHHHHHHHGFFHFHHHHGHHHHHHHHHGHHHHHH3GFHHHDHHHHFHHGHHHHBGGFDHGGFHHFHGHHF1GHGHGFHEGDFGHHHHHHGGHEFHHFGHHHHHHGCBGFFGGGGEGGGEF;BFGGBFGF0
@M03495:530:000000000-LYBTV:1:2108:9843:18653 1:N:0:ACAGGAAA+TAGACAAT
GTCAGCATGTGAGCTTTGGAATTAGTAAATTCGTTGACGACAGAAGGAGCAAGATAACGACCACAGGGAGGGTGGTTTATCAACGGCAAAATATAGATCGGAAGAGCACACGTCTGAACTCCAGTCACACAGGAAAATCTCGTATGCCGTCTTCTGCTTGAAAAAAAAAAAAAATAAATAAAGTTAATAGATAAGCTATTTGCTAAGAGAAAGTGAAGTAGTCCAGTAAGATCGTAACTACACAAAAATAT
+
CCCCCFFFFFFFGGGGGGGGGGHHHHHHHHHHGHHHHHGGGGGHHHHHHHHHHHHHHHGGGGGHHHHGGGGGFFGGGHHHHHHHGGGGGHHHHHHHHHHHGGGGHHHHHHHGHHHGHHHHHHHHHHHHHHGHGHHHHHCGHHGGHHHHGGGHGHHHHHHHHHHHHGGGG;;?--.09;;0000;0000000090000000000000000/000990;099;00000;;00000./...0090/0.....00
@M03495:530:000000000-LYBTV:1:2108:3907:18677 1:N:0:ACAGGAAA+TAGACAAT
GTCAGCATGTGAGCTTTGGAGGGTGGTTTATCAACGGCAAAATATAGATCGGAAGAGCACACGTCTGAACTCCAGTCACACAGGAAAATCTCGTATGCCGTCTTCTGCTTGAAAAAAAAAAAAAAAAGAAAGGAAGTAAAAGATGAGAAGCTACTGATGGGTGAACAAAAACAAGAGAAATGAGCGAGGAGACAGAGGTAGGAGGACGGTGACAAATAGACTTAAAGGAGTTAGAAGCGATAGCGGGACTA
+
AAACBFFFFDFFGGGGGGGGGGGEGGEGHHHHHHHGGCEGHHHHHHHHEHHGGGGHHHHHHHGHHHGHHHHHHHHHHHHHHGFEHHHHFBGHHFGFFGHEFEFFGFGHGHHHHHHGGGG/<//<--<.../0.//.<0<:0:.000000/:0000<0000.;..000/......//9/0000000-;---...////.000.0/...--...000;000009000000/.//000000-....0-----./
@M03495:530:000000000-LYBTV:1:2108:14825:18711 1:N:0:ACAGGAAA+TAGACAAT
GTCAGCATGTGAGCTTTGGACTCCTGACTGGTTTATCAACGGCAAAATATAGATCGGAAGAGCACACGTCTGAACTCCAGTCACACAGGAAAATCTCGTATGCCGTCTTCTGCTTGAAAAAAAAAAAAAAACACAAGTAAACAACTAAACATAATCATCTCCCACAGTAACATAATGCGTCAGAATAGATCCGTGCCCTAGTCGCGCTCTCAAATATCAGATGACCACAGATTACCGTAGATCTGCCTGTC
+
CCDCCFFFFFFFGGGGGGGGGGHHHHHHHHHHHHHHHHHHGGGGGHHHHHHHHHHHGGGGHHHHHHHGHHHGHHHHHHHHHHHHHHGHHHHHHGHHHHGGHHHHGFGHGHHHHHHHHHHHHGGFFF//<--..0..01=1111..0<000101111111110//:..0111<11111:..-..<1110:11:.....:0//11.----..001011111101<B:00...011101.9...11111000<0
@M03495:530:000000000-LYBTV:1:2108:10855:18739 1:N:0:ACAGGAAA+TAGACAAT
GTCAGCATGTGAGCTTTGGAGTTCTGGTTTATCAACGGCAAAATATAGATCGGAAGAGCACACGTCTGAACTCCAGTCACACAGGAAAATCTCGTATGCCGTCTTCTGCTTGAAAAAAAAAAAAAAAAAAAACAGTAAGATGGAAAATACATGTTTACCGTTGCAAACAACCAGAATATTGAAGTATATACGACAAATACTGTAGCACTGAATAGTTGACATTAGAAATCAATAAGACAGACGAAGCCTGT
+
CCCCCFFFFFFFGGGGGGGGGGHHHHHHHHHHHHHHGGGGGHHHHHHHHHHHGGGGHHHHHHHGHHHGHHHHHHHHHHHHHHGHHHHHHH3FGHGGHHGHGFGHGHHHHHHHHHHHHGGGGF?<//<--<<@../00000000/00/00::00000000.....<0<......../0000000000000:0.9.--/000:00<00000<:00:00<<0000:<0<:00<0000000</B/.---.-.0.0
@M03495:530:000000000-LYBTV:1:2108:22743:18754 1:N:0:ACAGGAAA+TAGACAAT
GTCAGCATGTGAGCTTTGGACTCCTGACTGGTTTATCAACGGCAAAATATAGATCGGAAGAGCACACGTCTGAACTCCAGTCACACAGGAAAATCTCGTATGCCGTCTTCTGCTTGAAAAAAAAAAAAACAGGAAGGAATGAGCACGAGGAGAAGAGTCGCACGTAATATGACCGAGAGCTACTTGGTAGATATTCGGAGAACCATAGGCAGCGCACATGACCCCTAGTGTCGTATCCGACGCATCTGGGG
+
BABBCFFFFFFFGGGGGGGGGGHHHHHHHHHHHHHHHHHHGGGGGHHHHHHHHHHHGGGGHHHHHHHGHHHGHHHHHHHHHHHHHHGHHHHHHDEGGHGGHHHHGGGHGHHGHHHHHHHHHGGG@?C>@//0.000.<011>1110-.--<.../0.00;-:--./:.00;000:----.0000;000000000:0/..--;0..0000:0..-;---000;:/.../0::0.../.0..----9-:00/-
@M03495:530:000000000-LYBTV:1:2108:14863:18762 1:N:0:ACAGGAAA+TAGACAAT
GTCAGCATGTGAGCTTTGGAATTAGTAAATTCGTTGACGACAGAAGGAGCAAGATAACGACCACAGGGAGGGTGGTTTATCAACGGCAAAATATAGATCGGAAGAGCACACGTCTGAACTCCAGTCACACAGGAAAATCTCGTATGCCGTCTTCTGCTTGAAAAAAAAAAAAACAAAAAAGAAAAATGACGCGTATCTGCATTGCCTAACAAAAGTAGACATTTCTACTAGTCACTAAGATGCTCTAAATT
+
DDDDDFFFFFFFGGGGGGGGGGHHHHHHHHHHGHHHHHGGGGGHHHHHHHHHHHHHHHGGGGGHHHHGGGGGEFFFGHHHHHHHGGGGGHHHHHHHHHHHGGGGHHHHHHHGHHHGHHHHHHHHHHHHHHGHHHHHHH1GHHGGHHHHGGGHGHHHHHHHHHHHGGGGGE-:-..;.:.9...//..:00.9---..:00000000000/0:.;/:0000:::0000;:00000000000:0;00000000
@M03495:530:000000000-LYBTV:1:2108:14643:18788 1:N:0:ACAGGAAA+TAGACAAT
GTCAGCATGTGAGCTTTGGAGTGAAATCTCTTGTCTTAAGGAATAAAGGAAAAAGATTCCGTCGGAGGCTCGGTGCTCTACAGGTTCAACCTTTGTACTCTATTATTGCCTCACATTCCATCTCTTGTGAAAATATATTTGATTGGCTTTTCTGCAGGTTGTTTGCCAGGACTTTCCAAGACCTCCACTAGAAAACACAATAAACTTTTTGGAAGCTGGACAACTATCTTCATTTTTCAGAAACAGTGAAC
+
CCCDDFFFFFFFGGGGGGGGGGHHHHHHHHHHHHHHHHHHHHHHHHHGHHHHHHGGHIHHHHHGGGGGGHHGGGGGHHHHHHHHHHHHHHHHHHHHHHHHHHHHHHHGHHHHHHHHHHHHHHHHHHHHGFGGHHHHHHHHHHHHHHHHHHHHHHHHHHHHHGHHHHHHHHHHHHHGHHFFAHHHHHHHHHGHHHHHHHHEGGGHFHHHHHGGGHHHHHHFHHHGHHHHHHGGGHHGGGGGGCFGGGFGGGB
@M03495:530:000000000-LYBTV:1:2108:20374:18796 1:N:0:ACAGGAAA+TAGACAAT
GTCAGCATGTGAGCTTTGGACGACAGAAGGAGCAAGATAACGACCACAGGGAGGGTGGTTTATCAACGGCAAAATATAGATCGGAAGAGCACACGTCTGAACTCCAGTCACACAGGAAAATCTCGTATGCCGTCTTCTGCTTGAAAAAAAAAAAAAAGCCAAATACCACGATTAGACGGCATAATAGCAAATAGTGGAAACACGTCGACGGGAGAAAAGGCACCACTCCATGCTCGGTGACGTTAGGTGTC
+
CBCCCFFFFFFFGGGGGGGGGGGGGGHHHHHHHHHHHHHHHGGGGGHHHHGFGGGEFGEGHHHHHHHGGGGGHHHHHHHHHHEGGGGGHHHHHHGHHHGHHHHHHHHHHHHHHGHHHHHHHBGHHFGHFHFGEGHGHHHHHHHHHHHHGGCF<-<99..:///<:0000.-<<.000..-9-:0000:000<<0:0.000/:....-9----.-..0/<.9.<...<//0000<<.-...0..</./0000
@M03495:530:000000000-LYBTV:1:2108:24579:18810 1:N:0:ACAGGAAA+TAGACAAT
GTCAGCATGTGAGCTTTGGAATTAGTAAATTCGTTGACGACAGAAGGAGCAAGATAACGACCACAGGGAGGGTGGTTTATCAACGGCAAAATATAGATCGGAAGAGCACACGTCTGAACTCCAGTCACACAGGAAAATCTCGTATGCCGTCTTCTGCTTGAAAAAAAAAAAAGAAAAATTATACATGTCAAATAAACAACAACAAGTATGTGAACAATAATACAGATGTGAACTCTATCACCTACGCACTA
+
CCCCCFFFFFFFGGGGGGGGGGHHHGHHHHHHGHHHHHGGGGGHFHHHHHHGHHHHHHGGCEGEFGHGFGGGEFGEFHHHHH@GEEEEGHFHHHHHGHHGGGGGHHHHHHHGHHHGFHHHHHHHHHHHGHGHHHFHHG1@GCFGHHHHGGGHGHHBGHHHFHHHHGGGG:--.;.//..000;0000;00;0909900.......:90900;0009/0000:00:009;00:00:000009:;0/;>.9-0
@M03495:530:000000000-LYBTV:1:2108:7763:18848 1:N:0:ACAGGAAA+TAGACAAT
GTCAGCATGTGAGCTTTGGAGTGAAATCTCTTGTCTTAAGGAATAAAGGAAAAAGATTCCGTCGGAGGCTCGGTGCTCTACAGGTTCAACCTTTGTACTCTATTATTGCCTCACATTCCATCTCTTGTGAAAATATATTTGATTGGCTTTTCTGCAGGTTGTTTGCCAGGACTTTCCAAGACCTCCACTAGAAAACACAATAAACTTTTTGGAAGCTGGACAACTATCTTCATTTTTCAGAAACAGTGAAC
+
CCCCCFFFFFFFGGGGGGGGGGHHHHHHHHHHHHHHHHHHHHHHHHHHHHHHHHGGHHIHHHHGGGGGGHHGGGGGHHHHHHHHHHHHHHHHHHHHHHGHHHHHHHHHHHHHHHHHHHHHHHHHHHHHHHHHHHHHHHHHHGHHHGFHHHHHHHHHHGHHHGHHHGHHFFHHHHHHFHDHGGHHHHHHHHHEHHHHHHHGHHHHHFHHHHGGHHHGHHHHHGHGGHFGHHGGGGGGGGGGGCFGGGBFGG0
@M03495:530:000000000-LYBTV:1:2108:24565:18849 1:N:0:ACAGGAAA+TAGACAAT
GTCAGCATGTGAGCTTTGGAGTGAAATCTCTTGTCTTAAGGAATAAAGGAAAAAGATTCCGTCGGAGGCTCGGTGCTCTACAGGTTCAACCTTTGTACTCTATTATTGCCTCACATTCCATCTCTTGTGAAAATATATTTGATTGGCTTTTCTGCAGGTTGTTTGCCAGGACTTTCCAAGACCTCCACTAGAAAACACAATAAACTTTTTGGAAGCTGGACAACTATCTTCATTTTCAGAAACAATGAACA
+
CCCCCFFFFFFFGGGGGGGGGGHHHHHHHHHHHHHHHHHHHHHHHHHHHEHHHHGGHIGHBBBEFGGGGHHGGGGGHHGHFHFHHHHHHHHHHHGHHHHHHHHHHHHHHHHHGHGHHHHHHHHHHHHHHHHGHHHHHHHHGHHHHHFHHHHHHHHHHHHHHGHHHGHHHFGHHHHHHH1FFGHHHHHHHHHB=DHEGHHAGFGGHHHHHHGFH0CEHHFHFFGGHBGGHFFGGGGG000;;FB/.0;9CFG
@M03495:530:000000000-LYBTV:1:2108:2206:18868 1:N:0:ACAGGAAA+TAGACAAT
GTCAGCATGTGAGCTTTGGAATGTAAATTCGTTGACGACAGAAGGAGCAAGATAACGACCACAGGGAGGGTGGTTTATCAACGGCAAAATATAGATCGGAAGAGCACACGTCTGAACTCCAGTCACACAGGAAAATCTCGTATGCCGTCTTCTGCTTGAAAAAAAAAAAATAAAACACATTAACATAATCATCGATTACACATACAAACAGACAGTGTCAATCTAGGACATATTACATACCAAGCACTGAT
+
CCCCCFFFFFFFGGGGGGGGGGHGHHHHHHGHHHHGGGCEGHGHHHHHHHHHHHHHGGG?EHHGHGGGGGEFGFFHHHGHHHGEFGGHHHHHHHHHHHGGGGHGGHHHHGHHHGHHGHFHHHHHHHHHGHHHHHGG1GHHGGGHHHGGGHGHFHFGFHABFHGCCDGC-;.90090...00000000000000/;.0;//9///////../9.////9////;;///B/;///////;B///9..///99/
@M03495:530:000000000-LYBTV:1:2108:23014:18869 1:N:0:ACAGGAAA+TAGACAAT
GTCAGCATGTGAGCTTTGGGGAGGGTGGTTTATCAACGGCAAAATATAGATCGGAAGAGCACACGTCTGAACTCCAGTCACACAGGAAAATCTCGTATGCCGTCTTCTGCTTGAAAAAAAAAAAAAAAAAAAAAACATAAGAGAATATGCGAGTAGAGTGATGTAGATATAAATATAATAGGTGTGTTACTCCATGTTGACGATTAAGGCACAGAAGAGATACAGATGTTAATAGTTGTGTAGTGTATCCG
+
CBCDDFFFFFFFGGGGGGGGGGGGGGGGGGHHHHHHHGGGGGHHHHHHHHHHHGGGGHHHHHHHGHHHGHHHHHHHHHHHHHHGHHHHHHHEHHHGGHHHHGGGHGHHHHHHHHHHHHGGGCGC>><<<------<.000000/0000009.--.:00<000:00000000<000000<:00000../<0<0000:<<000.....000/..//0000./<00000<0:000000000:.<000/00000.
@M03495:530:000000000-LYBTV:1:2108:17486:18892 1:N:0:ACAGGAAA+TAGACAAT
GTCAGCATGTGAGCTTTGGAGTGAAATCTCTTGTCTTAAGGAATAAAGGAAAAAGATTCCGTCGGAGGCTCGGTGCTCTACAGGTTCAACCTTTGTACTCTATTATTGCCTCACATTCCATCTCTTGTGAAAATATATTTGATTGGCTTTTCTGCAGGTTGTTTGCCAGGACTTTCCAAGACCTCCACTAGAAAACACAATAAACTTTTTGGAAGCTGGACAACTATCTTCATTTTTCAGAAACAGTGAAC
+
BACCCFFFFFFFGGGGGGGGGGGHHHHHHHHHHHHHHHHHGGHHHHHHHHHHHHGGHIIHHHHGGGGGGHHGGGGGHHHHHHHHHGHHHHHHHHHHHHHHHHHHHHHHHHHHHHHHHHHHHHHHHHHHHGHHHHHHHHHHHGHHHHHHHHHHHHHHHHHHHEHHHGHHGHHHHHFHHHFFHHHHHHHHHHHBGHHHHHHGGFGFHHHHHHGGBGHEFHHHHHHHFFHHGHGGGGGGGGGGGFGGGGGGGG0
@M03495:530:000000000-LYBTV:1:2108:7779:18902 1:N:0:ACAGGAAA+TAGACAAT
GTCAGCATGTGAGCTTTGGTCCAGCCTGAGTCCCTGGTTTATCAACGGCAAAATATAGATCGGAAGAGCACACGTCTGAACTCCAGTCACACAGGAAAATCTCGTATGCCGTCTTCTGCTTGAAAAAAAAAAAAAAACATGAAAAAATAAATCACGAGCCAACTAACGTCCAAATCACGTAGTTCTACTATACAAGTCGATAAGAATATCACTTCATGCGTAAGACTCAGCAGAACGCATTAAATGAATCA
+
CCCDDFFFFFFFGGGGGGGGGGHHHGHHHHHHHHHHHHHHHHHHHHGGGGGHHHHHHHHHHHGGGGHHHHHHHGHHHGHHHHHHHHHHHHHHGHHHHHHHHHHHGGHHHHGGGHGHHHHHHHHFHHHGGFCC</-<-..0000=0<<.:000000..-<-//</000./...0<0<0<.</..000000000000000...9<0000000000000000.<...:000000<.///.9-.<000:0:0000
@M03495:530:000000000-LYBTV:1:2108:18966:18917 1:N:0:ACAGGAAA+TAGACAAT
GTCAGCATGTGAGCTTTGGAATTAGCTGGTTTATCAACGGCAAAATATAGATCGGAAGAGCACACGTCTGAACTCCAGTCACACAGGAAAATCTCGTATGCCGTCTTCTGCTTGAAAAAAAAAAAAAAAAATAAGTCCAATAAAATATAAGTAAAGATAAATAAAGAGTAACAATCTCGATACTACAGATAGAATAGGTAGTCTGGTATCGTCATCAATTACGTGGATGAACACGCAGTAGCACTCAACAA
+
DDEEDFFFFFFFGGGGGGGGGGHHHHHHHHHHHHHHHHGGGGGHHHGHHHHHHHGGGGHHHHHHHGHHHGHHHHHHHHHHHHGHGHHHHHHHFHHHGGHHHHGGGHGHHHHHHHGHHHHGGGGD<>/<-<-<01=1=1111001110<1111111110:11111111/111<100<11.0/.91110:11<1111100<10<=11/<111./<..1101111.//..000111/.---.:111<0//0/0.
@M03495:530:000000000-LYBTV:1:2108:8316:18950 1:N:0:ACAGGAAA+TAGACAAT
GTCAGCATGTGAGCTTTGGAGTGAAATCTCTTGTCTTAAGGAATAAAGGAAAAAGATTCCGTCGGAGGCTCGGTGCTCTACAGGTTCAACCTTTGTACTCTATTATTGCCTCACATTCCATCTCTTGTGAAAATATATTTGATTGGCTTTTCTGCAGGTTGTTTGCCAGGACTTTCCAAGACCTCCACTAGAAAACACAATAAACTTTTTGGAAGCTGGACAACTATCTTCATTTTTCAGAAACAGTGAAC
+
DCDEEFFFFFFFGGGGGGGGGGHHHHHHHHHHHHHHHHHHHHHHHHHHHHHHHHGGHIIHHHHGGGGGGHHGGGGGHHHHHHHHHHHHHHHHHHHHHHHHHHHHHHHHHHHHHHHHHHHGHHHHHHHHHHHHGHHHHHHHHGHHHEHHHHHHHHHHHHHHHFHHHHHHGEHHHHHHHHBGHHHHHHHHHGHFHHHHHHHGHHHHHHHHHHGGGHFHHHHHHHHHHHHHHHGGGGGHHGGGGFGGGGFFGG:
@M03495:530:000000000-LYBTV:1:2108:10988:18959 1:N:0:ACAGGAAA+TAGACAAT
GTCAGCATGTGAGCTTTGGAATTAGTAAATTCGTTGACGACAGAAGGAGCAAGATAACGACCACAGGGAGGGTGGTTTATCAACGGCAAAATATAGATCGGAAGAGCACACGTCTGAACTCCAGTCACACAGGAAAATCTCGTATGCCGTCTTCTGCTTGAAAAAAAAAAAAAACACAGATGTATAAAAAACAACAGACCTACAATTAGAACAGAACATAGGTAGAACTAGTACAGAAATAGATATCCCAG
+
CBCBCFFFFFFFGGGGGGGGGGHHHHHHHHHHGHHHHHGGGGGHHHHHHHHHHHHHHHGGGGGHHHHGGGGGFGGFGHHHHHHHGGGGGHHHHHHHHHHHGGGGHHHHHHHGHHHGHHHHHHHHHHHHGHGHHHHHHFCGHHGGGHHHGGGHGHHHHHHHHHGHHGGEGAC?<-...9.000<:000000<.<...//..<</0<0000000///<//:000<<00000<00:00000000000000000:
@M03495:530:000000000-LYBTV:1:2108:16836:18996 1:N:0:ACAGGAAA+TAGACAAT
GTCAGCATGTGAGCTTTGGAGTGAAATCTCTTGTCTTAAGGAATAAAGGAAAAAGATTCCGTCGGAGGCTCGGTGCTCTACAGGTTCAACCTTTGTACTCTATTATTGCCTCACATTCCATCTCTTGTGAAAATATATTTGATTGGCTTTTCTGCAGGTTGTTTGCCAGGACTTTCCAAGACCTCCACTAGAAAACACAATAAACTTTTTGGAAGCTGGACAACTATCTTCATTTTTCAGAAACAGTGAAC
+
CCCDEFFFFFFFGGGGGGGGGGHGHHHHHHHHHHHHHHHHHHHHHHHHHHHHGHGGHHIIHIHGGGGGGHHGGGGGHHHHHHHHHHHHHHHHHHHHHHHHHHHHHHHHHHHHHHHHHHHHHHHHHHHHHHGHHHHHHHHHHGHHHFHHHHHHHHHHFHHHHGHHHHHHGHHGHHHHHGFGFGHHHHHHHHHFHHHHHHHGGGGHHHHHHHGGHGHHHHHEGEFGHHHHHHGGGGGGGGGGGCFGGGFGGGB
@M03495:530:000000000-LYBTV:1:2108:21152:19000 1:N:0:ACAGGAAA+TAGACAAT
GTCAGCATGTGAGCTTTGGTCCAGCCTGAGTCCTGGTTTATCAACGGCAAAATATAGATCGGAAGAGCACACGTCTGAACTCCAGTCACACAGGAAAATCTCGTATGCCGTCTTCTGCTTGAAAAAAAAAAAAGAAAAAAGACCAAAAAACGACGCAATGTCAGAGTGAGACCGATCCAACCACATGTTTATACATGAAGAATGCTCTAATCAGGTGCTAATTGATAAGTATCTTCACTACTGTACTATCG
+
DCDDEFFFFFFFGGGGGGGGGGHHHGHHHHHHHHHHHHHHHHHHHGGGGGHHHHHHHHHHHGGGGHHHHHHHGHHHGHHHHHHHHHHHHHHGHHHHHHFFHGHGGHHHHGGGHGHHHHHHHHHHHHGGGG@@</?0000-..0</..<.-<-:-----.011111<<11<<<.9--9.000...9001111111111<111/01111<11101001:001<1111111011111111011/1011111<1.
@M03495:530:000000000-LYBTV:1:2108:10025:19051 1:N:0:ACAGGAAA+TAGACAAT
GTCAGCATGTGAGCTTTGGTCCAGCCTGAGTCCCTGGTTTATCAACGGCAAAATATAGATCGGAAGAGCACACGTCTGAACTCCAGTCACACAGGAAAATCTCGTATGCCGTCTTCTGCTTGAAAAAAAAACAATGCGACAGGCTCATGCTGATGGATGGTTTACCGTGTTTGACACTCTCACGCTGGCTGACGACCGCTTAGAGCCGTTTTATGATAATCCCAATGCTTTGCGTGACTATTTCAGTGATA
+
BABBAFFFFFFFFGGGGGGEDGHHFGFHHHHHFHHGHGGGHHHHHHGGGGFFHHHHHHHDGHGEFEGHHHFHHEHFHGGHHH5GHHFGHGHHGHHCBBCG3BFGGGHEFE?GEHGHGHHHHHF3GEFDG/</?<2@@///////>FB111=D<<1<0=1<D0.<0<<<.<<CCBC000:;000..::-.;..;.9-A---:;0090.-.9;./;;F///:9/BF/;BFB/;//-9...//;/9//9/9///
@M03495:530:000000000-LYBTV:1:2108:19018:19099 1:N:0:ACAGGAAA+TAGACAAT
GTCAGCATGTGAGCTTTGGAGTGAAATCTCTTGTCTTAAGGAATAAAGGAAAAAGATTCCGTCGGAGGCTCGGTGCTCTACAGGTTCAACCTTTGTACTCTATTATTGCCTCACATTCCATCTCTTGTGAAAATATATTTGATTGGCTTTTCTGCAGGTTGTTTGCCAGGACTTTCCAAGACCTCCACTAGAAAACACAATAAACTTTTTGGAAGCTGGACAACTATCTTCATTTTTCAGAAACAGTGAAC
+
CCCCCFFFFFFFGGGGGGGGGGHHHHHHHHHHHHHHHHHHHHHHHHHHHHHHHGGGHIHIHIHGGGGGGHHGGFGGHHHHHHHHHGHHHHHHHHHHHHHHHHHHHHHHHHHHHHHHHHHHHHHHHHHHHHGHHHHHHHHHHHHHHFHHHHHHHHHHHHHHHGHHGHHHHHHHGHHHHHGGFHHHHHHHHGHHHHHHFGGEGGHFHHHHHHGCHGHEHHHFHGHHHHHHHHGGGGGGGGGFGFGGGGFGGGF
@M03495:530:000000000-LYBTV:1:2108:13477:19101 1:N:0:ACAGGAAA+TAGACAAT
GTCAGCATGTGAGCTTTGGAGACTGGTTTATCAACGGCAAAATATAGATCGGAAGAGCACACGTCTGAACTCCAGTCACACAGGAAAATCTCGTATGCCGTCTTCTGCTTGAAAAAAAAACAACAAAATAAGCTGGTATCATTGCATGATGCAATCTTTGCATGCATAGATACATGGAGACAAAGTCAGGTACATGCTGCTTTTCCATGATCCCACGCCCATCCCTGCACACAATCATACAGAGTCACGAT
+
AA>AAFFFFFFFGCGGGGGGGGGHHHGHHFHHHHFGGCFGHHHHHHHHHFHGEEAEFFHHHGGGEHFGHHHHHFHHHHHHHGAFFGHHE3BGHGGGHHFGGGHFHHDFHHFFGFFHC?D@//////002222<2220111@1111111?1111?111111<11<>1111111<000<0</<////==00/;;00000000:0:;C0:0:0:;9C0A-..-.;C..;0./99...0/;0/;//////;/...
@M03495:530:000000000-LYBTV:1:2108:25597:19103 1:N:0:ACAGGAAA+TAGACAGT
GTCAGCATGTGAGCTTTGGAGTGAAATCTCTTGTCTTAAGGAATAAAGGAAAAAGATTCCGTCGGAGGCTCGGTGCTCTACAGGTTCAACCTTTGAACTCTATTATTGCCTCACATTCCATCTCTTGTGAAAATATATTTGATTGGCTTTTCTGCAGGTTGTTTGCCAGGACTTTCCAGGACCTCCACTAGAAAACACAATAAACTTTTTGGAAGCTGGCCAACTATCTTCATTTTTCAGAAACAGTGAAC
+
11>AA1FF1FD311BGBGBG1G1AF3A1FD3FGF1BA33AAG0F1FHF1GB000//1F22BGEA/E///ABE@E>E1G1@1@FF1B1BGG0E11B21BG11FGH@GH1FBBFG/GF2GD>21EGG>DHF2B1F>1BF>222B2D100<FGH2B2FGFC0F0/?GB11F1///0<1<1110<?<FC<0<F<1111>0CGH.GBF0DGD0GH-CGHFGHHF.;CCGFB0;0CGGEFB0FFBC0;BB/909;B0
@M03495:530:000000000-LYBTV:1:2108:19266:19112 1:N:0:ACAGGAAA+TAGACAAT
GTCAGCATGTGAGCTTTGGTCCAGCCTGAGTCCTGGTTTATCAACGGCAAAATATAGATCGGAAGAGCACACGTCTGAACTCCAGTCACACAGGAAAATCTCGTATGCCGTCTTCTGCTTGAAAAAAAAAAATACTACAACGGCTGGATCCGCCAGCCCCCAGGCAAGGGTCTGGAGAGGGGGGTGAGTATCCATCATAGTGGGCGCAGCTCCTACAACACGTAGCGCTCGCGTCGAGCCACCGTATCCAT
+
A>AA?CD@FDDFGFGGFGGGGGFGHGHHCGBGFFFHBGGFGHFHFEEEEGFFGFFHHHHHHGGGG1GHHHHHGFGHEDFGHHHCFGBGHHHEEG?BEGF3FFHGEH3FFEGGFE?F44GF3B3FBFCC<D//0?<11?GHFCC?-->0=C<...<<C.C.AD.;...::?./;/90;/:..-----99///;;///B9FB/;...-;---9/////9/F9..;;.;--..9-----9@.-/.......999
@M03495:530:000000000-LYBTV:1:2108:14867:19114 1:N:0:ACAGGAAA+TAGACAAT
GTCAGCATGTGAGCTTTGGACAGGGAGGGTGGTTTATCACGGAAAATATAGATCGGAAGAGCACACGTCTGAACTCCAGTCACACAGGAAAATCTCGTATGCCGTCTTCTGCTTGAAAAAAAAAAAAAAGGAAAGACTACAATCTAGGAAGAGGAGTGAGGGGAAAAAAAAGAGAGGATACAGTCGAACAAGCAGGTAGGAAAGACAAGTGGGGAGATAGCGCGCAGTGCAGAAGATTCACACGCACACGG
+
BBBBBFFFFFFFGGGGGGGGGFACEFEEEAFEGGHGDFHHGG?FGHGFGHBDDFFGEG1FEEGFFHEEFGFEH3BBG3G@FF33FEGHHCGH434FFFGFHFHE/EEFGGDDFG3BFHHHGGGCCC>><..00/.//00//00/000000......:.00..-9.;/.---../9...//99///..9.-..../..//.///9/./..://.-.-9////9-99--.//////9///9////----;.--
@M03495:530:000000000-LYBTV:1:2108:25562:19121 1:N:0:ACAGGAAA+TAGACAAT
GTCAGCATGTGAGCTTTGGTCCAGCCTGAGTCCTGGTTTATCAACGGCAAAATATAGATCGGAAGAGCACACGTCTGAACTCCAGTCACACAGGAAAATCTCGTATGCCGTCTTCTGCTTGAAAAAAAAAAAAAAATCTCGAGAGCACGAGACTAGAGTGTTAGTGCTAATGTAGTACGGACAATCGAGGATGTGATGAGGATACACTGACGCGATAGCGGCTTTCTTGCCTTACAGCGACGCTGAGACTG
+
CCCCBFFFFFFFGGGGGGGGGGGHHGHHHHHHHHHHHHHHHHHHHGGGGGHHHHHHHHHHABBFEHHGHHHHGHHHGGHHHHFFGHHHHHHGHHHGHHBBGHHGGHHHHGGGHGHHHHHHHHHGFFGGG/></<--01<0.0..-.0.-.-..:0000;;0000;00000090;0000..:99.00...--/0:090090/0/00000;:0.;---;.B-----/000000000:000-:---....:000
@M03495:530:000000000-LYBTV:1:2108:25549:19123 1:N:0:ACAGGAAA+TAGACAAT
ATCAGCATGTGAGCTTTGGTCCAGCCTGAGTCCTGGTTTATCAACGGCAAAATATAGATCGGAAGAGCACACGTCTGAACTCCAGTCACACAGGAAAATCTCGTATGCCGTCTTCTGCTTGAAAAAAAAAAAAGGTATAGAGAAACGACGCACACGGTGAAATCCAATCAGTAGCTAAGAAAAACATAAATATAGGTAAGAACACTAGTGCAGATCGCATCGTACAGAAAAGCAATAAGACAATATGGAGA
+
ABBBBFFFFFFFGGGGGGGGGGHHHGGHHHHHHHHGHHHHHHHHHGGGGGGHHHHHHHHHEBBFDGHHHHHHGHHHGFHHHHBCHHGGGHEGHHHGHHFBGHHGGHHHHGGGHGGHHGHHHFHFHFBFDB@<>//?11>111=C10..-----<.--...0000;:0<:0000000000:0//...009000;000900000/:;0/9////////....9.....//////.//////:///;/////9/
@M03495:530:000000000-LYBTV:1:2108:12456:19139 1:N:0:ACAGGAAA+TAGACAAT
GTCAGCATGTGAGCTTTGGTCCACCTGATCCTGGTTTATCAACGGCAAAATATAGATCGGAAGAGCACACGTCTGAACTCCAGTCACACAGGAAAATCTCGTATGCCGTCTTCTGCTTGAAAAAAAAAAAACGTCTGAACTCCCGCCACCATGATGCATCTCGGATGCCGTCTTATGCTTGAAAATAATAACATCGAATACACACCTTCGCTTATGTAGCAAACAAACAATATAGCATCAACGATCCCGAA
+
ABAA@FFFFFFFGGGBGGFGGGFGHHHHHHHHGHGHHHFHFHHGFCEGCHHFHHHHGHFGEFGHHHHHFHGHFHGGHFHHHHFEHFFHHGFHHGHGFEGGHF>GCBGEEEC??FB4FGG0?DGH/C<</////?/0.11111<..->-.<CD0<0=0<0<0;;.A.-:0-.-:.000;000.00000000;9C09./;9.0000..//9.;...//;////;/.......;9/;;/9///9/.:.9;.9.-
@M03495:530:000000000-LYBTV:1:2108:11942:19144 1:N:0:ACAGGAAA+TAGACAAT
GTCAGCATGTGAGCTTTGGTTTATCAACGGCAAAATATAGATCGGAAGAGCACACGTCTGAACTCCAGTCACACAGGAAAATCTCGTATGCCGTCTTCTGCTTGAAAAAAAAAAAAGAAATAAACAACCTATTACATAGCCTCTGAAACAATCAACATTACCTACAAATCAACTTAACTATTGAAACGTAGCGTATCACTTACGCAGAGACATCATTATATGCTCCCTGTCTATAGAGTGTAATACTAGCA
+
CBBCCFFFFFFFGGGGGGGGGGHHHHHHGGGGGHHHHHHHHHHHGGGGHHHHHHHGHHHGHHHHHHHHHHHHHHGHHHHHHHFGHGGGHHHHGGGHGHHHHHHHHHHHHGGGGC////02222111?//?1=1?1111111>01111110.1<0</</=00000/0000000:00000000000000.....-:...0;0000...--.;::00000;;0000000./0:0000000000;00;00;00/0
@M03495:530:000000000-LYBTV:1:2108:23631:19157 1:N:0:ACAGGAAA+TAGACAAT
GTCAGCATGTGAGCTTTGGAGACTGGTTTATCAACGGCAAAATATAGATCGGAAGAGCACACGTCTGAACTCCAGTCACACAGGAAAATCTCGTATGCCGTCTTCTGCTTGAAAAAAAAAAAAAAAAACAAAATAGAACTATTAGTGTACGGAGGTTCCATGTCATTTCTCAGTATGATGAATGATGTCACACATTATTTGAGGACATACTAATCAATTAAGAGAACAAATCGTTATTATATGGTGAATAT
+
CCCCEFFFFFFFGGGGGGGGGGGHHHHHHHHHHHHGGGGGHHHHHHHHHHHGGGGHHHHHHHGHHHGHHHHHHHHHHHHHHGHHHHHHHCHHHGGHHHHGGGHGHHHHHHHHHHHHGGGGD/>/<---.....0<0<<0101111<1<11....-:/0011<<111111111<:111111111:011<11110.01111111./0./010111<0101111110/0<//.1<.....11:1:111110111
@M03495:530:000000000-LYBTV:1:2108:27638:19163 1:N:0:ACAGGAAA+TAGACAAT
GTCAGCATGTGAGCTTTGGACTCCTGACTGGTTTATCAACGGCAAAATATAGATCGGAAGAGCACACGTCTGAACTCCAGTCACACAGGAAAATCTCGTATGCCGTCTTCTGCTTGAAAAAAAAAAAAGTCTGATCCAAATCCGTAAACTATCAGAATTATTGTAGTAACATATCTATCTGTGATCTGTACTCGTTCATTTGATCTCTACTTTTCTGGTTTTAGTTGCTTTAATCTTGTCACTCGCGCACT
+
CCCCCFFFFFFFGGGGGGGGGGHHHHHHHHHFHHGHHHHHGGGGGHHHHHHHHHHHGGGGHHHHHHHGHHHGFHHHHHHGHH3FGHFHHHFHHBCGHHFEHHHHEEEHGHHHEHHHFGHHHGGGC////1111?111111<<1..>..11111000=0D00<000000=0000<000;000;0;00;0<C0C0.:../00000000900000000C0:00..0/0000000090000//////9.----:-
@M03495:530:000000000-LYBTV:1:2108:22769:19178 1:N:0:ACAGGAAA+TAGACAAT
GTCAGCATGTGAGCTTTGGAGTGAAATCTCTTGTCTTAAGGAATAAAGGAAAAAGATTCCGTCGGAGGCTCGGTGCTCTACAGGTTCAACCTTTGTACTCTATTATTGCCTCACATTCCATCTCTTGTGAAAATATATTTGATTGGCTTTTCTGCAGGTTGTTTGCCAGGACTTTCCAAGACCTCCACTAGAAAACACAATAAACTTTTTGGAAGCTGGACAACTATCTTCATTTTTCAGAAACAGTGAAC
+
BBCCCFFFFFFFGGGGGGGGGGHHHHHHHHFHHHHHHHHHHHHHHHHHHHHHHHGGHIIIHHHGGGGGGHHGGGGGHHHHHGHFHHHHHHHHHHHHHHHHHHHHHHHHHHHHHHHHHHGHHHHHHHHHGHHHHHHHHHHHHHHHBGHHHHHHHHHHHHHHHGHHHHHHHGHHGHGHHHGHHHHHHHHHHHH1GHHHHHHGHHHHHHHHHHGGHHGHHHFHHHHHHHGHHHGGFFGGGGGGGBGGFFBFGG0
@M03495:530:000000000-LYBTV:1:2108:10697:19209 1:N:0:ACAGGAAA+TAGACAAT
GTCAGCATGTGAGCTTTGGATACGAGGGAGGGTGGTTTATCAACGGCAAAATATAGATCGGAAGAGCACACGTCTGAACTCCAGTCACACAGGAAAATCTCGTATGCCGTCTTCTGCTTGAAAAAAAAAAAAAAGAAAACAACGAAGACGAATATTGTAATGGGAATATCACATTACCACCGTTATCACAAAGGCTCTATCGTTGTATCCTATATCAAGATGACGTATATACTACGATCGAAACTGTCAAA
+
CCCCCFFFFFFFGGGGGGGGGGHGGGGGGGGGFFGGGHHHHHHHGGGGGHHHHHHHHHHHGGGGHHHHHHHGHHHGHHHHHHHHHHHHHHGHGHHHHHCGHHGGHHHHGGGHGHHHHHHHHHHHGGGGGFF-<-...///:..-....<.--9.0000000:0./0<00:0:00000000.9....00000.//.0.::00././.00000<000000000000.<.0:0<0<00....-./.-B<000:0
@M03495:530:000000000-LYBTV:1:2108:27163:19220 1:N:0:ACAGGAAA+TAGACAAT
GTCAGCATGTGAGCTTTGGAGGGCAAGAAGTGGTTGTGACATTGCTATGGCAGCTAGAGCCAACAATTACCTTAAATTCCAAAAACAACATACCCTCCTTTGGAATTAGTAAATTCGTTGACGACAGAAGGAGCAAGATAACGACCACAGGGAGGGTGGTTTATCAACGGCAAAATATAGATCGGAAGAGCACACGTCTGAACTCCAGTCACACAGGAAAATCTCGCATGCCGTCTTCTGCTTGAAAAAAA
+
CCCCCFFFFFFFGGGGGGGGGGGGGGGHHHEGHHGGGGHHHHGHHHHGHHHHGGHHGHHGHHHGGHHHGHHHHGHHGHHHHHHHHGHHGHHHGHHHHGHHHFFHHHHHHGHHHHHFFGHHHHGFGGGHGHFFHHHHHHHHHHGGCGGGHHHEFGGG<FCAEGHHGHHFGGGGGGBDGHCFHGGFFDEDFAGCHHGCFFGGGGGG0CFFGGGBFGGGGGGFG0:FF..;.A/9@.>AAFF/9FFFFBB/.=@
@M03495:530:000000000-LYBTV:1:2108:12226:19232 1:N:0:ACAGGAAA+TAGACAAT
GTCAGCATGTGAGCTTTGGATGGTTCTGGTTTATCAACGGCAAAATATAGATCGGAAGAGCACACGTCTGAACTCCAGTCACACAGGAAAATCTCGTATGCCGTCTTCTGCTTGAAAAAAAAAAAAAAACATTTCATCACGCGTGACATAAATATACATCTTACTAATCGTGTAACGCAAACATGATGATATCTCACAAGTGCTGAGAGAATCGACTGTGCGTTTCGTGAATATGTAATACATACCGTGTC
+
CCCCCFFFFFFFGGGGGGGGGGGHHHHHHGHHHHHHHHGGGGGHHHHHHHHHHHGGGGHHHHGGHGHHHGHHHHHHHHHHHHHHGHHHHHHHHHHHGGHHFHGGGHGHHHHHHHHHHHHFGC?>>/>/-..111<>1111..---..0000:00000000;000000;0...;/0C.---9:.000000990;000000.000000.00;000..-..900...-9.9./.00090000000900/...:/
@M03495:530:000000000-LYBTV:1:2108:3991:19255 1:N:0:ACAGGAAA+TAGACAAT
GTCAGCATGTGAGCTTTTGAGTGAAATCTCTTGTCTTAAGGAATAAAGGAAAAAGATTCCGTCGGAGGCTCGGTGCTCTACAGGTTCAACCTTTGTACTCTATTATTGCCTCACATTCCATCTCTTGTGAAAATATATTTGATTGGCTTTTCTGCAGGTTGTTTGCCAGGACTTTCCAAGACCTCCACTAGAAAACACAATAAACTTTTTGGAAGCTGGACAACTATCTTCATTTTTCAGAAACAGTGAAC
+
A3>AACFFFFFFGFGGGGGGGGHHHHHHHHHHHDFHCHFGHHHGGHHHBFGHHFE2GHHHHHGGGGGGCHHGCEFGHHHHFHBFGGFHHHHHHHHEHHHHHEHGHHHGHHHHHHGGEHFFFHGFHHHHHHHFGGHHHHHHHHGHH0FHHHHGHGHHHHHHHFHGHHHHHEHHHHFHGHGFHHHHHFFHG0GGG=FCFGA<DDGEHHHGHHCCBF/:GHBGHGGHBCFGGFBBFGGGGGGEF;9:FFBFGBB
@M03495:530:000000000-LYBTV:1:2108:8882:19257 1:N:0:ACAGGAAA+TAGACAAT
GTCAGCATGTGAGCTTTGGAGTGAAATCTCTTGTCTTAAGGAATAAAGGAAAAAGATTCCGTCGGAGGCTCGGTGCTCTACAGGTTCAACCTTTGTACTCTATTATTGCCTCACATTCCATCTCTTGTGAAAATATATTTGATTGGCTTTTCTGCAGGTTGTTTGCCAGGACTTTCCAAGACCTCCACTAGAAAACACAATAAACTTTTTGGAAGCTGGACAACTATCTTCATTTTTCAGAAACAGTGAAC
+
CCCCCFFFFFFFGGGGGGGGGGHHHHHHHHHHHHHHHHHHHHHHHHHHHHHHHHGGHHHIHHHGGGGGGHHGGGGGHHHHHHHHHHHHHHHHHHHHHHHHHHHHHHHHHHHHHHHHHHGHHHHHHHHHHHHHHHHHHHHHHHHHHGHHHHHHHHGHHGGHHGHHHHHHHHHHHHHHHHGFFHHHHHHHHGHFHHHHHHHGG=0GHHHHHHGCHHHHHHFHHHHHHHHHHHGGGGGGGGGFEBFGGGFFGG0
@M03495:530:000000000-LYBTV:1:2108:19741:19390 1:N:0:ACAGGAAA+TAGACAAT
GTCAGCATGTGAGCTTTGGAATTAGTAAATTCGTTGACGACAGAAGGAGCAAGATAACGACCACAGGGAGGGTGGTTTATCAACGCAAAATATAGATCGGAAGAGCACACGTCTGAACTCCAGTCACACAGGAAAATCTCGTATGCCGTCTTCTGCTTGAAAAAAAAAAAAATATAAGTATCACACATAGTTGTAGGTGTAGTTTTAATGATTCTAATAAAGAGTGTGTCTGTGTGGACGAACTCTATGTG
+
EEEEEFFFFFFFGGGGGGGGGGHHHHHHHHHHGHHHHHGGGGGHHHHHHHHHHHHHHHGGGGGHHHHGGGGGBFGEGHHHHHHHGGGGGHHHHHHHHHHGGGGHHHHHHHGHHHGHHHHHHHHHHHHHHGHHHHHHHCHHHGFHHHHGGGHGHHHHHHHFGHHHGGGG@9<-.0111111<11<00<F01:11<11010001:111101<:11111<1:111:/1111.1<1111..00----.1111111
@M03495:530:000000000-LYBTV:1:2108:17057:19429 1:N:0:ACAGGAAA+TAGACAAT
GTCAGCATGGAGCTTTGGTCCAGCCTGAGTCCTGGTTTATCAACGGCAAAATATAGATCGGAAGAGCACACGTCTGAACTCCAGTCACACAGGAAAATCTCGTATGCCGTCTTCTGCTTGAAAAAAAAAGAGAATACTAGTGTGAAGGAGGGGTCGGCGGAGCACCACGGAGAGAGGTGCAAGCGGTGGAGCGGGTGGATACATCGATCGGGCAGGCCCGACGTCTGGGATGACACTGACGCTCAGGCCCC
+
BAABBFFFFFFBGGGGGGGGGGFFGHHGHHGHHHHGHHHHHHFFEGGGFHHHHGGHHHHHG?EEHHHGFHFGBGEFGFHHHHHHHHHHFHGHHFHHFBHFGHFDGFHHE>EHGHHFFFFEHFGBGCDG///@22@1111F1<111@110?.A-..<--<-:--.;A...--.-;9../.0000..-.-9A..9-----./////;./.9-.--9.-...--9--...9.././/;///;/.....///.9-
@M03495:530:000000000-LYBTV:1:2108:9866:19432 1:N:0:ACAGGAAA+TAGACAAT
GTCAGCATGTGAGCTTTGGTCCAGCCTGAGTCCTGGTTTATCAACGGCAAAATATAGATCGGAAGAGCACACGTCTGAACTCCAGTCACACAGGAAAATCTCGTATGCCGTCTTCTGCTTGAAAAAAAAAAAAAAGCCCAGCTTACCGATGACTTCACAGGATGCCCAATTTCACGAAACACCAGCAGTGTAGATCGGAAGGCGGTACACTACACAACGTACCCCAAGTCGTTGTGTCGCAACTCCTATCC
+
?AAAAFFFFFF3BGGGGGGF1FGHHGFFGHFGFHHHFGHFFHFHHGGGGGGFHHHHGFHHHGACEHHHHHHHGHHHGHGHHH1FGFDGHHHGHHHHHHHEDDGFGGHHHGAEHG2DDGFHH0<1FHCG//<//<-.00..<.C000/..-<0;;;0;:00;:0//0/:./00;00...;;/.....;.0/000;00...9-----9--////9/-/;9----9/----//---;---9;----/99/9/;9
@M03495:530:000000000-LYBTV:1:2108:11291:19446 1:N:0:ACAGGAAA+TAGACAAT
GTCAGCATGTGAGCTTTGGTTTATCAACGGCAAAATATAGATCGGAAGAGCACACGTCTGAACTCCAGTCACACAGGAAAATCTCGTATGCCGTCTTCTGCTTGAAAAAAAAAAAAAAAAAAAAAAAATACGCAACATACTATATAAAACAATAAAGACCACAACCACTAGACATTCGCTCTAGATTGTAAGCACCAAGGAACTAACGATGATATGACAATACATCACGATCAAGCAGTACGAGGAGCATA
+
CCDDDFFFFFFFGGGGGGGGGGHHHHHHGGGGGHHHHHHHHHHHGGGGHHHHHHHGHHHGHHHHHHHHHHHHHHGHHFHHHHFHGGFGHHHHGGGHGHHHHHHHHHHHGGGGGG/<<</<<--<----.0<..9--:/101111111110..010111///.....9.0:001:111<..<.111110011101/..9.../.00<0....11111110101001100...9.00<//111...--..<01
@M03495:530:000000000-LYBTV:1:2108:15330:19468 1:N:0:ACAGGAAA+TAGACAAT
GTCAGCATGTGAGCTTTGGAGTGAAATCTCTTGTCTTAAGGAATAAAGGAAAAAGATTCCGTCGGAGGCTCGGTGCTCTACAGGTTCAACCTTTGTACTCTATTATTGCCTCACATTCCATCTCTTGTGAAAATATATTTGATTGGCTTTTCTGCAGGTTGTTTGCCAGGACTTTCCAAGACCTCCACTAGAAAACACAATAAACTTTTTGGAAGCTGGACAACTATCTTCATTTTTCAGAAACAGTGAAC
+
BBCBBFFFFFFFGGGGGGGGGGHHHHHHHHHHHHHHHHHHHHHHHHGHHHHGHHGGHHHHHHHGGGGGGHHGGGEFHHHHHGHHHGFFGGHGHHHDGHHHHHHHHHHHHHHHHHHHHHHHHHHHGHHHB4DBFGHHGHHHHHHHFHHHGHHHHHGGHGHHFDGHHHHHE=GHHHGGDG1FAHFHHHGHHHHFHHFFHHHGDDDGHHHHHHGGEHGHFHHHHFHHB0CCCHGGGGGGGGGGGFCFFGFGGG0
@M03495:530:000000000-LYBTV:1:2108:18221:19515 1:N:0:ACAGGAAA+TAGACAAT
GTCAGCATGTGAGCTTTGGAGTGAAATCTCTTGTCTTAAGGAATAAAGGAAAAAGATTCCGTCGGAGGCTCGGTGCTCTACAGGTTCAACCTTTGTACTCTATTATTGCCTCACATTCCATCTCTTGTGAAAATATATTTGATTGGCTTTTCTGCAGGTTGTTTGCCAGGACTTTCCAAGACCTCCACTAGAAAACACAATAAACTTTTTGGAAGCTGGACAACTATCTTCATTTTTCAGAAACAGTGAAC
+
CCCCCFFFFFFFGGGGGGGGGGHHHHHHHHHHHHHHHHHHHGHHHHHHHHHHHHGGHHIIHHHGGGGGGHHGGGGGHHHHHHHHHHHHHHHHHHHHHHHHHHHHGHHHHHHHHHHHHHHHHHHHHHHHHHHHHHHHHHHHHHHHHHHHHHHHGHHHGHHHHGHHHHHHGHHHHHHHHHGHGHHHHHGHHHHHBHHHHHHGHHHHHHHHHHGGGHHHHHHHGHHHHHHHHHGGGGGGGGGGG;FGGGBFFF0
@M03495:530:000000000-LYBTV:1:2108:15387:19521 1:N:0:ACAGGAAA+TAGACAAT
GTCAGCATGTGAGCTTTGGTCCGCCTGAGTCCCTGGTTTATCAACGGCAAAATATAGATCGGAAGAGCACACGTCTGAACTCCAGTCACACAGGAAAATCTCGTATGCCGTCTTCTGCTTGAAAAAAAAAAAAGCCAGCAGTCCTGAAGCTAACAGCATACAGGCCGAACGATGTCACTCCGTGGCCGGAGCTGCGCACGCGCGACTCTGTACTTATACCCGTAGTGCACTGTACCATGACACCCGCATGC
+
CBCCCFFFFFFFGGGGGGGGGGGGGGHHHHHHHHHHHHHHHHHHHGGGGGHHHHGFHHHHGGFGGHHHHHHHGHHHGHHHHHGFGHHHHHHGHHHGHHHEHHHGFHHGHGGGHGGHGHHHHFHHFHGGG>///.0000.001111100<0000/<0<<00000;.:-A---..9.09000;..:-9.----;.//--------9--:://///;///////..-..:////////99//:9//..:-::.;
@M03495:530:000000000-LYBTV:1:2108:13232:19523 1:N:0:ACAGGAAA+TAGACAAT
GTCAGCATGTGAGCTTTGGAGTGAAATCTCTTGTCTTAAGGAATAAAGGAAAAAGATTCCGTCGGAGGCTCGGTGCTCTACAGGTTCAACCTTTGTACTCTATTATTGCCTCACATTCCATCTCTTGTGAAAATATATTTGATTGGCTTTTCTGCAGGTTGTTTGCCAGGACTTTCCAAGACCTCCACTAGAAAACACAATAAACTTTTTGGAAGCTGGACAACTATCTTCATTTTTCAGAAACAGTGAAC
+
BBBBBFFFFFFFGGGGGGGFGGHHHHHGHHHHHHHHHHHHFHHHHHEGHHHHGHGGHHHHHHHGGGGGGHHGGEGGHHHHHHEHGHHFFHGHHHHHHHHFHHHHHHHFHHHHHHHHHHHHHHHHHHHHHHHHFGHHHHHHF?GDFCCHHHGGHHHHHHGGHDHHHEFFHHHHHFHHHH?GHFHGHHHHFHGHHGGHGFHEGGB=0DHFHHGGFHHEGHHHHHFEHFGHHBFGGGGGFGGGFG/;FFFFFF9
@M03495:530:000000000-LYBTV:1:2108:14588:19541 1:N:0:ACAGGAAA+TAGACAAT
GTCAGCATGTGAGCTTTGGTCCAGCCTGAGTCCCTGGTTTATCAACGGCAAAATATAGATCGGAAGAGCACACGTCTGAACTCCAGTCACACAGGAAAATCTCGTATGCCGTCTTCTGCTTGAAAAAAAAAAAAAAAAAAAATAAACAGTATAACATCAGTCCTAGTTGAAACTATAGTACGTTCCACATCTATGGATATATAAAGCTGCACAGCTTCATTTGGATGACATGAGAGACACGTGCACGAAGA
+
DDEECFFFFFFFGGGGGGGGGGHHHGHHHHHHHHHHHGHHHHHHHHGGGGGHHHHHHHHHHHGGGGHHHHHHHGHHHGHHHHHHHHHHHHHHGHHHHHHHFHHHGGHHHHGGGHGHHHHHHHGHHHHGGDDD</--<-<---.0:101/:11111<1000110<11111111011111111.<//<1000011<101111<<<1111000:01/.0011111110<0000100010.///.....0..9..
@M03495:530:000000000-LYBTV:1:2108:6027:19604 1:N:0:ACAGGAAA+TAGACAAT
GTCAGCATGTGAGCTTTGGAGTGAATTCTCTTGTCTTAAGGAATAAAGGAAAAAGATTCCGTCGGAGGCTCGGTGCTCTACAGGTTCAACCTTTGTACTCTATTATTGCCTCACATTCCATCTCTTGTGAAAATATATTTGATTGGCTTTTCTGCAGGTTGTTTGCCAGGACTTTCCAAGACCTCCACTAGAAAACACAATAAACTTTTTGGAAGCTGGACAACTATCTTCATTTTTCAGAAACAGTGAAC
+
DCDDDFFFFFFFGGGGGGGGGGHHHHHHHHHHHHHGHHHHHHHHHHHHHHHHHHGGHIHIHHHGGGGGGHHGGGGGHHHHHHHHHGHHHHHHHHHHHHHHHHHHHHHHHHHHHHHHHHHHHHHHHHHHHHHHHHHHHHHHHHHHHHHGHHHHHHHHHHHHHGHHHHHHHHHHHHHHHHGHGHHHHHHHHHHGHHHHHHHGHHHHHHHHHHGGHHHGHHFFHHHHHHFHHHGGGGGGGGFFF;CGGGFGGG:
@M03495:530:000000000-LYBTV:1:2108:11984:19607 1:N:0:ACAGGAAA+TAGACAAT
GTCAGCATGTGAGCTTTGGTCCAGCCTGAGTCCTGGTTTATCAACGGCAAAATATAGATCGGAAGAGCACACGTCTGAACTCCAGTCACACAGGAAAATCTCGTATGCCGTCTTCTGCTTGAAAAAAAAAAAAAAAACAAAAAAGAGCAGACAAACATCGCCGAACGAAGAAAACTTGCGACCAGACATAAGTCAACTCATTACACAAGTTAAAAGGAGACAACATTGACTAACATACACTACTTCACTCA
+
CCCDDFFFFFFFGGGGGGGGGGHHHGHHHHHHHHHHGHHHHHHHHGGGGGHHHHHHHHHHHGGGGHHHHHHHGHHHGHHHHHHHHHHHHHHGHHHHHHHCHHHGGHHHHGFGHGHHHHHHHGHHHHGGGC@><----......-../:0//;///..00...---:-.:..////0:;0---:-.../0000000;00000000000..00000:0./...//;./000000:00000000//0000000/
@M03495:530:000000000-LYBTV:1:2108:2893:19617 1:N:0:ACAGGAAA+TAGACAAT
GTCAGCATGTGAGCTTTGGAATTAGTAAATTCGTTGACGACAGAAGGAGCAAGATAACGACCACAGGGAGGGTGGTTTATCAACGGCAAAATATAGATCGGAAGAGCACACGTCTGAACTCCAGTCACACAGGAAAATCTCGTATGCCGTCTTCTGCTTGAAAAAAAAAAAAAACCACACAACCATACGAATTTACACACTGTCAATAAACATGAGACGACAAACTACGACCGACAACACACAGTATGCAC
+
BBBBBFFFFFFFGGGGGGGFGGHHHFHHFHFFFFHHHHGGGGGHHHHHHHHHHHHHHGFGGCGACGGGGGCG>FF>FHHHGF4BEEECGHCGGHHHGHGHGEGDHHEHHHHGGFGEFGHGGFHGFHHHHHGHEFHHHF1FGHGFHHFHGGCHGHHHFHFHHGHHHGGCC?-;:-..9;.......;/....:./////;.////9//://////;///.----..///...--;---.:...../////:9
@M03495:530:000000000-LYBTV:1:2108:18750:19626 1:N:0:ACAGGAAA+TAGACAAT
GTCAGCATGTGAGCTTTGGAGTGAAATCTCTTGTCTTAAGGAATAAAGGAAAAAGATTCCGTCGGAGGCTCGGTGCTCTACAGGTTCAACCTTTGTACTCTATTATTGCCTCACATTCCATCTCTTGTGAAAATATATTTGATTGGCTTTTCTGCAGGTTGTTTGCCAGGACTTTCCAAGACCTCCACTAGAAAACACAATAAACTTTTTGGAAGCTGGACAACTATCTTCATTTTTCAGAAACAGTGAAC
+
CACCCFFFFFFFGGGGGGGGGGHHHHHHHHHGHHHHHHHHHHHHHHHHHHHHHHGGHHHHHIHGGGGGGHHGGGGGHHHHHHHGHGHHHHHHHHHHHHHHHHHHHHHHHGHHHHHHHHHFHHHHHHHHHHHHHHHHHHHHHGHHHAGHHHHHHHFHHGHHHGHHHHHHHGHHHHHHHHFGFHHHHHGHHHGBGHHHHHECDDDGHGHHHHGGHHHGHHHGHHHHHHHHGHGFGGGGGGGGG0FFGGCFFFF
@M03495:530:000000000-LYBTV:1:2108:23409:19646 1:N:0:ACAGGAAA+TAGACAAT
GTCAGCATGTGAGCTTTGGTCCAGCCTGAGTCCTGGTTTATCAACGGCAAAATATAGATCGGAAGAGCACACGTCTGAACTCCAGTCACACAGGAAAATCTCGTATGCCGTCTTCTGCTTGAAAAAAAAAAAAACGCATTATTGTAACAGAAGATACTTAGAGACACATAATGAAGAGAACATGACAGTATCACAATAGAATGTCGAGATACTATAGAGCAACTTGTTAGGATCGGATATAGTGTTATCTC
+
BABBBFFFFFFFGGGGGGGGGGHHHGHHHHGHHHHHGHHGHHHHHGGGGGHHHHHHHHHHHGGGGHHHHHHHGHHHGGHHHHHHHHGHHHHGHHHHHHHBGHHGGHGHHGEGHGHHHHHFHGHHHHGGGGD?/-.---.<1110000000////00=0==0000///;000:0000;.////0/0/00900090000;0000000..9..0;00000;///9.;://9//./99...../9///;//////
@M03495:530:000000000-LYBTV:1:2108:4336:19646 1:N:0:ACAGGAAA+TAGACAAT
GTCAGCATGTGAGCTTTGGAGTGAAATCTCTTGTCTTAAGGAATAAAGGAAAAAGATTCCGTCGGAGGCTCGGTGCTCTACAGGTTCAACCTTTGTACTCTATTATTGCCTCACATTCCATCTCTTGTGAAAATATATTTGATTGGCTTTTCTGCAGGTTGTTTGCCAGGACTTTCCAAGACCTCCACTAGAAAACACAATAAACTTTTTGGAAGCTGGACAACTATCTTCATTTTTCAGAAACAGTGAAC
+
BABBBFFFFFFFGGGGGGGGGGFHGHHHHHHHHHHHHGFGHHHGHHHGHEHHHHGGHHHHHGHGGFGGGHHGGEEGHHHHHHFGHGHHGHHGHHFHHHHGHHHHHHHHHHHHHHHFHHGHHHHHHHHHHFHHHGHHHHHHHFHHGHFHHHHHHEHHHHHHHGHHHHGHHEHGHHFGHH<FFFFHHHGHHGGBGHHHHGF.D<DHHGGHHHGGHGFHHHFGGGHHHHGHGHGGGGGGGGGGECBFGFFGGGF
@M03495:530:000000000-LYBTV:1:2108:11760:19670 1:N:0:ACAGGAAA+TAGACAAT
GTCAGCATGTGAGCTTTGGACTCCTGACTGGTTTATCAACGGCAAAATATAGATCGGAAGAGCACACGTCTGAACTCCAGTCACACAGGAAAATCTCGTATGCCGTCTTCTGCTTGAAAAAAAAAAAAAAATAAACAATAATACCTTATATGACAAGACCAGAAAAGCAGAATATGACTTAGAAAACATATCAGCTAGACCTCGCACACTAGTCAGACCACTTCCTGATCGTCATCATGGTAGAGCTCATA
+
DDEEEFFFFFFFGGGGGGGGGGHHHHHHHHHHHHHHHHHHGGGGGHHHHHHHHHHHGGGGHHHHHHHGHHHGHHHHHHHHHHHHHHGHHHHHHHHHHHGGHHHHGGGHGHHHHHHHHHHHHGGGGB//<-<01<<1<.11<111<11<111111<1.//</.:/0//.0///1111111111<11//.011111011001:00.----.//0111110./<01001:111./...111101<:11:00011
@M03495:530:000000000-LYBTV:1:2108:24337:19680 1:N:0:ACAGGAAA+TAGACAAT
GTCAGCATGTGAGCTTTGGAATTAGTAAATTCGTTGACGACAGAAGGAGCAAGATAACGACCACAGGGAGGGTGGTTTATCAACGGCAAAATATAGATCGGAAGAGCACACGTCTGAACTCCAGTCACACAGGAAAATCTCGTATGCCGTCTTCTGCTTGAAAAAAAAAAAAACACACTACCAAAATCTCAGATGTAATGAACTACAATTAAAACGCATTATACGTCGCAAACGCATCGGATGATTCGGTG
+
DCDDDFFFFFFFGGGGGGGGGGHHHHHHHHHHGHHHHHGGGGGHHHHHHHHHHHHHHHGGGGGHHHHGEFGGEFGEGHHHHHFHGGGGGHHHHHHHHHHHGGGGHHHHHHGGHHHGHHHHHHHHHHHHHHGHHHHHHGHFHHGGFHHHGGGHGGGHHHHHHHHHHGGGGGD-::...9////00..000::0:0000;000000000000000;:---..0000.:.9--.::.--.-;...-0::0....
@M03495:530:000000000-LYBTV:1:2108:23246:19716 1:N:0:ACAGGAAA+TAGACAAT
GTCAGCATGTGAGCTTTGGTGCCGCCCTGGTTTATCAACGGCAAAATATAGATCGGAAGAGCACACGTCTGAACTCCAGTCACACAGGAAAATCTCGTATGCCGTCTTCTGCTTGAAAAAAAAAAAAAATACCTGACTCGGGGCGGGTAGATGACGTCGGAACGCCAAGTGTGCGGATGTGAGGAGCAGCTGTGGGTGATATTACCCATAGAAGATGCGACATTACGCTGTAGCAATTCACATCTCTCTTG
+
CCCCCFFFFFFFGGGGGGGGGGHGGGGGHHFGHHHHHHHGGGGGHHHHHHHHHHHGGGGHGHGHHHGHHHGHHHHHHHHGHHG3FFHHFHHGHFHHGGGHHHHGECHGHHHHHHECFGHHCCG/>/<-<01<100//<0..--------.00000;..---.-..-.-.00000.---:0000.0.../;/00//..9.9000009/0//0;0:0;00-;--.000.....00000000000000000:00
@M03495:530:000000000-LYBTV:1:2108:21562:19719 1:N:0:ACAGGAAA+TAGACAAT
GTCAGCATGTGAGCTTTGGTCCAGCCTGAGTCCCTGGTTTATCAACGGCAAAATATAGATCGGAAGAGCACACGTCTGAACTCCAGTCACACAGGAAAATCTCGTATGCCGTCTTCTGCTTGAAAAAAAAAAATTACACACCACACAAGACTAATAATCGGTACGAATATTGAAATGCACATACTACTATGCATCACTGTAGCATACAAGTCGGTATCCACTGCTGGCAGGTATGCCGACACCATCACGGT
+
CCCCCFFFFFFFGGGGGGGGGGHHGGHHHHFHHHHHHHHHHHHHHHGGGGGHHHHHHHHFHHGGGGHHGHHFHFHHHGHHHHHGHGGHHHHHGHH1GHHHBFHHGGHGHHGFGHGHHHHHHHFGHHGGGG/>/0111111/.<<>...000>1000000....<.....00;00:0;C0000000:090;0000;00000000000000000:-:9.0;00000000./.-:0000;-;---.9:900..;
@M03495:530:000000000-LYBTV:1:2108:13589:19724 1:N:0:ACAGGAAA+TAGACAAT
GTCAGCATGTGAGCTTTGGAATTAGTAAATTCGTTGACGACAGAAGGAGCAAGATAACGACCACAGGGAGGGTGGTTTATCAACGGCAAAATATAGATCGGAAGAGCACACGTCTGAACTCCAGTCACACAGGAAAATCTCGTATGCCGTCTTCTGCTTGAAAAAAAAAAAAAACACAGAAGATACATCAAAATATATATGTAGACATCATAAAAACACAAACACTACTAAAACATTGATTGTATATGTAT
+
DCCDDFFFFFFFGGGGGGGGGGHHHHHHHHHHGHHHHHGGGGGHHHHHHHHHHHHHHHGGGGGHHHHGGGGGEFGGGHHHHHHHGGGGGHHHHHHHHHHHGGGGHHHHHHHGHHHGHHHHHHHHHHHHHHGHHHHHHHHHHHGGHHHHGGGHGHHHHHHHHHHHHGGGG@<--<....<:000000000000000:0000000000:0<00:<000.........0/<000000.00<00000<0000000
@M03495:530:000000000-LYBTV:1:2108:18707:19748 1:N:0:ACAGGAAA+TAGACAAT
GTCAGCATGTGAGCTTTGGAGTGAAATCTCTTGTCTTAAGGAATAAAGGAAAAAGATTCCGTCGGAGGCTCGGTGCTCTACAGGTTCAACCTTTGTACTCTATTATTGCCTCACATTCCATCTCTTGTGAAAATATATTTGATTGGCTTTTCTGCAGGTTGTTTGCCAGGACTTTCCAAGACCTCCACTAGAAAACACAATAAACTTTTTGGAAGCTGGACAACTATCTTCATTTTTCAGAAACAGTGAAC
+
CBCCDFFFFFFFGGGGGGGGGGHHHGHHHHHHHHHHHHGHHHHHHHHHGHHHHGGGHHHIHHHGGGGGGHHGGGGGHHHHHHHHHHHHFHHHHHHHHHHHHHHHHHHHGHHHHHHHHHHHHHHHHHHHHHHHHHHHHHHHHHHHGHHHHHHHHHHGHHHHHGHHHHHHHFHHHHHHHHDHHGHHHHHHHHHHFHHHHHEGGGHHHGHHGHGGHHGHHGHFGHFHHHHGHGFGGGGGGGGFFFFGFGGFGF0
@M03495:530:000000000-LYBTV:1:2108:18793:19750 1:N:0:ACAGGAAA+TAGACAAT
GTCAGCATGTGAGCTTTGGTCCAGCCTGAGTCCCTGGTTTATCAACGGCAAAATATAGATCGGAAGAGCACACGTCTGAACTCCAGTCACACAGGAAAATCTCGTATGCCGTCTTCTGCTTGAAAAAAAAAAAAAAAAAATAACCGAGCAAAAGAACCCTACTACTTATCATAAAGCAATAATGCTGTGACAGTTGTCATAACACGCACTAGCGGTCCAAAATCGCATCAATCTCTCAAGAGTCGAACTAG
+
CBCCDFFFFFFFGGGGGGGGGGHHHGHHHHHHHHHHHHHHHHHHHHGGGGGHHHHHHHHHHHGGGGHHHHHHHGHHHGHHHHGHHHHGHHHHGHHHHHHHHHHHFGHHHHGEGHGHHHHHHHHHHHHGFC?CD/><-<<-.000<-<---<0//..<C../.00000000:0<00000/000000000/000000000<<0000:.---<00/--.--000.00....-00<00:000000.00-...900
@M03495:530:000000000-LYBTV:1:2108:4187:19796 1:N:0:ACAGGAAA+TAGACAAT
GTCAGCATGTGAGCTTTGGAGTGAAATCTCTTGTCTTAAGGAATAAAGGAAAAAGATTCCGTCGGAGGCTCGGTGCTCTACAGGTTCAACCTTTGTACTCTATTATTGCCTCACATTCCATCTCTTGTGAAAATATATTTGATTGGCTTTTCTGCAGGTTGTTTGCCAGGACTTTCCAAGACCTCCACTAGAAAACACAATAAACTTTTTGGAAGCTGGACAACTATCTTCATTTTTCAGAAACAGTGAAC
+
CBCCCFFFFFFFGGGGGGGGGGHHHHHHHHHHHHHHHHHHHHHHHHHHHHHHHHGGHHHHHHHGGGGGGHHGGGGGHGHHHHHHHGHHHHHHHHHHHHHHHHHHHHHHHHHHHHHHHHHHHHHGHHHHHFHGGHHHHHHHHGHHHHHHHHHHHHGHHHHHGEHHGHHHHHHHHHHHEHGHGHHGHHHHHGHBGFHHHHHGGDDHHHHHHHGGHGFHHHHHHHHGHHHHFFFGGGGGGGHGFFFGFGFFGG0
@M03495:530:000000000-LYBTV:1:2108:27735:19805 1:N:0:ACAGGAAA+TAGACAAT
GTCAGCATGTGAGCTTTGGAGTGAAATCTCTTGTCTTAAGGAATAAAGGAAAAAGATTCCGTCGGAGGCTCGGTGCTCTACAGGTTCAACCTTTGTACTCTATTATTGCCTCACATTCCATCTCTTGTGAAAATATATTTGATTGGCTTTTCTGCAGGTTGTTTGCCAGGACTTTCCATGACCTCCACTAGAAAACACAATAAACTTTTTGGAAGATGGACAACTATCTTCATTTTTCAGAAACAGTGAAA
+
BBBBBFFFFFFFGGGGGGFF4GHGHGHHFHHFHGFHHFHHHCHHEFHH32GHFGGGHHHGHHHEGGFGGFHCCEEEDGHHFH33BFGHGGFGGHHFFGFHFFHHGHH4@FHHHEEGFDFDGGHFGFFGFB4FDHGHHHHFHBHHFGCGHHHHGGHBHHGGGAAFFHDGFHHAGHHHDG1?DGHHFEHFHFH1<DFHEHAED<DDGDHHHFGCC0/.<CHGHHGHFHFHGHHHFGGGGG0BF0;BFGFBFF0
@M03495:530:000000000-LYBTV:1:2108:12675:19859 1:N:0:ACAGGAAA+TAGACAAT
GTCAGCATGTGAGCTTTGGTCCAGCCTGAGTCCTCTGGTTTATCAACGGCAAAATATAGATCGGAAGAGCACACGTCTGAACTCCAGTCACACAGGAAAATCTCGTATGCCGTCTTCTGCTTGAAAAAAAAAAAAAGAAACAGAAGAAGAAGAGTGCAACCATGAGTTCCCTTAACTCTAGGGTGTGGCGTGGCTCAGAACAGACGTACACACGAACGCAAGAATATACGTTCAAACCGTATTACCCAACC
+
CCCCCFFFFFFFGGGGGGGGGGHHHGHHHHHHHHHHHHBGHHHHHHHGGGGGHHHHHHHHHHHGGGGHHHHHHHGHHHGHHHHHHHHHHHHHHGHHHHHHHFHHGGGHHHHGGGGGHHHHHHHFHHHHGCF<>//<..><0<00110//<//0.000000..00000000;0000000::;0./.:...-.-;-.00/00////.-....00.--.--.---//:00;0.0//0000.-.9.:0;0/:...
@M03495:530:000000000-LYBTV:1:2108:6522:19901 1:N:0:ACAGGAAA+TAGACAAT
GTCAGCATGTGAGCTTTGGAGTGAAATCTCTTGTCTTAAGGAATAAAGGAAAAAGATTCCGTCGGAGGCTCGGTGCTCTACAGGTTCAACCTTTGTACTCTATTATTGCCTCACATTCCATCTCTTGTGAAAATATATTTGATTGGCTTTTCTGCAGGTTGTTTGCCAGGACTTTCCAAGACCTCCACTAGAAAACACAATAAACTTTTTGGAAGCTGGACAACTATCTTCATTTTTCAGAAACAGTGAAC
+
CBCCCFFFFFFFGGGGGGGGGGHHHHHHHGHHGHHHHHHHHHHHHHHHHHHHHHGGHIHHHHHGGGGCFHHGGGGGHHHHHHHGHHHHGHHHHHHHHHHHHHHHHHHGHHHHHHHHHHHHHHHEHHHHHHHHHHGGHHGHHFHHHFHHHHHHHHGHGHHHGGHHHHHHGEGHHHHHGHGHHGHHHHHHGHH1GHGHGHHGHGDGHGHHGHGGHHGHGHFACHHHHGHHHHGGGFGFGGGGFCFGGB;;FB0
@M03495:530:000000000-LYBTV:1:2108:18053:19930 1:N:0:ACAGGAAA+TAGACAAT
GTCAGCATGTGAGCTTTGGAATTAGTAAATTCGTTGACAGCAAGATAACGACCACAGGGAGGGTGGTTTATCAACGGCAAAATATAGATCGGAAGAGCACACGTCTGAACTCCAGTCACACAGGAAAATCTCGTATGCCGTCTTCTGCTTGAAAAAAAAAAAAAAAAAAAAAATACAGAACAGCGCGTGTAACAGACGAACCAAAACAACAGAGATACGTCATGACAACATACACGTAATGACATGTCGAA
+
CCCBCFFFFFFFGGGGGGGGGGHHHHHHHHHHGHHHHHHHHHHHHHHHHGGGGGHHHHGFGGGEFGGGHHHHHHHGGGGGHHHHHHHHHHHGGGGHHHHHHHGHHHGHHHHHHHHHHHHHHGHHHHHHGBHHHGGHHGHGGGHGHHHHHHHHHHHHGCGFCF-<---9---9-<00000<///.-----./0:00<.-----....:9..9///<0<0.<...00000../<00<../:.00000000.9.
@M03495:530:000000000-LYBTV:1:2108:13276:19930 1:N:0:ACAGGAAA+TAGACAAT
GTCAGCATGTGAGCTTTGGTCCAGCCTGAGTCCCTGGTTTATCAACGGCAAAATATAGATCGGAAGAGCACACGTCTGAACTCCAGTCACACAGGAAAATCTCGTATGCCGTCTTCTGCTTGAAAAAAAAAAAACAAACAAAGAACAAATCCCAAAACGTAAGCCCACCATTAGTAACACCAACAATACCGTCATAAACAGCAGATAATTAAATCACGACCGACTCACGAAACATGGGAGACATCAATATC
+
CCCCCFFFFFFFGGGGGGGGGGHHHGHHHHHHHHHHHGHHHHHHHHGGGGGHHHHHHHHHHHGGGGHHHHHHHGHHHGHHHHGHHHHHHHHHGHHHHHHFCHHHGGHGHHGEGHGHHHHHHHGHHHHGGGGB//??<><0.00000<00=0<0C/...-....:0.....000000000;;..9..;;:0.9.:.00000/././;900;0009900..-9----.00....-99F/./...;900;0000
@M03495:530:000000000-LYBTV:1:2108:15848:19961 1:N:0:ACAGGAAA+TAGACAAT
GTCAGCATGTGAGCTTTGGAGGGCAAGAAGGGGTGGTTTATCAACGGCAAAATATAGATCGGAAGAGCACACGTCTGAACTCCAGTCACACAGGAAAATCTCGTATGCCGTCTTCTGCTTGAAAAAAAAAAAAAAAAAAACAGCAAAAGACTATAGAGCGTCAGATGACGAGAAGCTGTTATATACAGTACGCTGCCATAAGTCACAAGACAAGAAACGAGTAAGAGCGACAGTATCGCCACGAATCGACT
+
CBCCDFFFFFFFGGGGGGGGGGGGGGGHHHHGGEGGFFHHHHHHHGGGGGHHHHHHHHHHHGGGGHHHHHHHGHHHGHHHHHHHHHHHHHHGHHHHHHH3GHHGGHHHHGGGHGHHHHHHHHHHHHGGGDC<<-<<;A--../:;/0//./:0000000-..;.0:0:0..-../0:00000000000;;0......;0000:0;000.////:////.....0000/-----0000.;...-:...:.-.
@M03495:530:000000000-LYBTV:1:2108:4115:19968 1:N:0:ACAGGAAA+TAGACAAT
GTCAGCATGTGAGCTTTGGTCCAGCCTGAGTCCTCTGGTTTATCAACGGCAAAATATAGATCGGAAGAGCACACGTCTGAACTCCAGTCACACAGGAAAATCTCGTATGCCGTCTTCTGCTTGAAAAAAAAAAAAACAAGAGAACTGGAGAGTGAGATGTAGGAAAAAGTGAGGAAGTAAAACTAGAATGAATCAGTAACGATAACTATGTTACAAATGAGAGTATGCAATCATATAGCATATATAGAGAG
+
BBBBBFFFFFFFGCGGGGGGGGHHHGHHFHHHHHHHHHHHHHHHHHHGGGGGHHHHHHHHHHGGGGGHHHHHHHGHHHGHHHDGHHHHHHHHHGHHHHHHFHHGHGGEHHHGGGHGHHGGHHHHHHHHG/C?C//-...0<00>111//<C./00<0000=<00:/:..0000.;/:000000;0000000000000000.....0000000000000;////:///:///9///:;/////////////.
@M03495:530:000000000-LYBTV:1:2108:4940:20022 1:N:0:ACAGGAAA+TAGACAAT
GTCAGCATGTGGAGCTTTGGAATTAGTAAATTCGTTGACGACAGAAGGAGCAAGATAACGACCACAGGGAGGGTGGTTTATCAACGGCAAAATATAGATCGGAAGAGCACACGTCTGAACTCCAGTCACACAGGAAAATCTCGTATGCCGTCTTCTGCTTGAAAAAAAAAAAAAATAAAAAAAAAAAGAAAGCATAAAGGAAGATAAAGAGAGAAGTAGAGTGAAACAAAACTAGACTAATATAAACTAAG
+
DDDDDFFFFFFFGGGGGGGGGGHHHHHHHHHHHGHHHHHGFGGGHHHHHHHHHHHHHHHGGGGGHHHHGGGGGFFGFGHHHHBGHGGGGGHHHHHHHHHHHGGGGHGHHHHHGHHHGHHHHHHHHHHHHHHGHHGHHHH1GHHGGGHHHGGGHGHHHHHHHHFHHHGGG@AA---::0000------.../0/<000000//.:000000//9.0/0<000000000/....00000000<00<00:0000
@M03495:530:000000000-LYBTV:1:2108:17076:20083 1:N:0:ACAGGAAA+TAGACAAT
GTCAGCATGTGAGCTTTGGAGTGAAATCTCTTGTCTTAAGGAATAAAGGAAAAAGATTCCGTCGGAGGCTCGGTGCTCTACAGGTTCAACCTTTGTACTCTATTATTGCCTCACATTCCATCTCTTGTGAAAATATATTTGATTGGCTTTTCTGCAGGTTGTTTGCCAGGACTTTCCAAGACCTCCACTAGAAAACACAATAAACTTTTTGGAAGCTGGACAACTATCTTCATTTTTCAGAAACAGTGAAC
+
BABCCFFFFFFFGGGGGGGGGGHHHHHHHHHHHHHHHHHHHHHHHHHHHHHHHHGGHIIIHHHGGGGGGHHGGGGGHHHHHHHHHHHHHHHHHHHHHHHHHHHHHHHHHHHHHHHHHHHHHHHHHHHHHHHHHGHHHHHHHHHHHFHHHHHHHHHHHHHHHEHHHHHHHGHHHHHHHGGGGHHHHHGHHHH1GFGHHHHGHDDGHHHHHHGGGHHHHHGGGFFHFFHHHHGGGGGGGGGGFBFGGGBFG09
@M03495:530:000000000-LYBTV:1:2108:19301:20085 1:N:0:ACAGGAAA+TAGACAAT
GTCAGCATGTGAGCTTTGGTCCGCCTGGTTTATCAACGGCAAAATATAGATCGGAAGAGCACACGTCTGAACTCCAGTCACACAGGAAAATCTCGTATGCCGTCTTCTGCTTGAAAAAAAAAAAAAAAAGAGAAAAACAGCTATACGTTGACATACTACAGCAGTCAGGATATGTGGCATGGGATAGATACGTGCTGATGTACACATGTCCGAATACCAGCCGATCGCAGTAAGGTAAGAACTACTGTCAA
+
CBCCDFFFFFFFGGGGGGGGGGGGGGHHGHHHHHHHHGGGGGHHHHHHHHHHHGGGGHHHHHHHGHHHGHHHHHHHHHHHHHHGHHHHHHHBHHHGGHHHHGEFHGHHHHHHHHHEHHGGGGG<</->-..//00<<../.01111:0/..01:10111000/.1001/00011<10./0.../0/01111.0/..110111:11:00111.....0000..----99..91110111011/1:0<0:<11
@M03495:530:000000000-LYBTV:1:2108:17199:20116 1:N:0:ACAGGAAA+TAGACAAT
GTCAGCATGTGAGCTTTGGACTCCTGACTGGTTTATCAACGGCAAAATATAGATCGGAAGAGCACACGTCTGAACTCCAGTCACACAGGAAAATCTCGTATGCCGTCTTCTGCTTGAAAAAAAAAAAAAAGGAAAAACATTATCAATTCATCCTTTGATCGGACAAAGATATGCTGATTGATTGAGAAGTGATATGGTAATTAGGATGCTATCAGGAATATACACATGTCAAGCGGTGAAATCTACACACT
+
DDECDFFFFFFFGGGGGGGGGGHHHHHHHHHHHHHHHHHHGGGGGHHHHHHHHHHHGGGGHHHHHHHGHHHGHHHHHHHHHHHHHHGHHHHHHHFHHHGGHHHHGGGHGHHHHHHHHHHGHGGGCD>>/-..00000..11=111111111100111111<..--.///01111111011011100.1/1011:111111:1101<10/1<1/<100/001<1100001<1100.-<-.<1111111/0<<
@M03495:530:000000000-LYBTV:1:2108:25915:20122 1:N:0:ACAGGAAA+TAGACAAT
GTCAGCATGTGAGCTTTGGAGTGAAATCTCTTGTCTTAAGGAATAAAGGAAAAAGATTCCGTCGGAGGCTCGGTGCTCTACAGGTTCAACCTTTGTACTCTATTATTGCCTCACATTCCATCTCTTGTGAAAATATATTTGATTGGCTTTTCTGCAGGTTGTTTGCCAGGACTTTCCAAGACCTCCACTAGAAAACACAATAAACTTTTTGGAAGCTGGACAACTATCTTCATTTTTCAGAAACAGTGAAA
+
BBBBBFFFFFFFGGGGGGGGGGHHGHHHHHCHHHHHHCFHHHHGHHHHHHHHHHGGHHHHFFFEFGGGGHHGGGGGHHHHHHHHFGHHHHHGHHHHHHHHHFHHHHHHHHHHHHHHHHHDGHHHHHHGHHHHHHHGHHHHEFHHGHHHHHHGHHHGHHHHHGHHGHGHHFFHHHHFHHFDFHHHHHGHHFHFHHHHHHHEGHHHHGHHHHFCFCHHGHECGHHCGGHGFFFFGGGGGGGGGFBFFGCFGG0
@M03495:530:000000000-LYBTV:1:2108:18806:20136 1:N:0:ACAGGAAA+TAGACAAT
GTCAGCATGTGAGCTTTGGTCCAGCCTGAGTCCTGGTTTATCAACGGCAAAATATAGATCGGAAGAGCACACGTCTGAACTCCAGTCACACAGGAAAATCTCGTATGCCGTCTTCTGCTTGAAAAAAAAAAAAAAATCAAAATAAAAAATGGTAACTAATCAACAAATTAGCAAAAAAGTCGAATTAACAAGCGTAAACAGTCTACATCGTAACAGAGGAATCTAGTATGTTCACTAGAGACAGCCATAAA
+
CBCCCFFFFFFFGGGGGGGGGGHHHGHHHHHHHHHHHHHHHHHHHGGGGGHHHHHHHHHHHGGGGHHHHHHHGHHHGHHHHHHHHHHHHHHGHHHHHHHHHHHGGHHHHGGGHGHHHHHHHHFGHHGGGDC</-<<01000000<000-.0000000000:00:0..0000/;00/.-.00...0.0;0:0:;.:.;.0:/00000000.....0://../00000:00:00:0000:000///...0:00
@M03495:530:000000000-LYBTV:1:2108:27065:20147 1:N:0:ACAGGAAA+TAGACAAT
GTCAGCATGTGAGCTTTGGTCCAGCCTGAGTCCTGGTTTATCAACGGCAAAATATAGATCGGAAGAGCACACGTCTGAACTCCAGTCACACAGGAAAATCTCGTATGCCGTCTTCTGCTTGAAAAAAAAAAAAAATAAGATGACACTAAATTGGCGATTGACCCACGGACGGTGTTCTTCATTTGGTTAATGATGATACAGTACGATATTAAGGCTATGAAGCTGTCTAGGCTTCGCTCAGATTAGTCTGT
+
CCCCDFFFFFFFGGGGGGGGGGHHHGHHHHHHHHHHGHHHHHHHHGGGGGHHHHHHHHHHHGGGGHHHHHHHGHHHGHHHHHGHHHHHHHHGHGHHHHH3GHHGGHHHHGEEHGHHHHHGHHHHHHGGGGC//--011111111000/000000/---::000/..------.9::00000;0000..0000000:00000000....-00000/00000000000000:0/0//-...:::0:000:;00
@M03495:530:000000000-LYBTV:1:2108:2832:20174 1:N:0:ACAGGAAA+TAGACAAT
GTCAGCATGTGCGCTTTGGAGTGAAATCTCTTGTCTTAAGGAATAAAGGAAAAAGATTCCGTCGGAGGCTCGGTGCTCTACAGGTTCAACCTTTGTACTCTATTATTGCCTCACATTCCATCTCTTGTGAAAATATATTTGATTGGCTTTTCTGCAGGTTGTTTGCCAGGACTTTCCAAGACCTCCACTAGAAAACACAATAAACTTTTTGGAAGCTGGACAACTATCTTCATTTTTCAGAAACAGTGAAC
+
A>AAAFFBFDF3EEAFGCFGCGCHHHBGBEDGHHBGHEFHHFFGHHHHHGGHHHGGHFFDGHEGCEAE?AFEEFFGHHHGHH1FGHFGDGAFG1G@EDGHHHFHBGHGFHHHHHGHHHHHHBGGHHGFFFB1EFGGHHFHHHGFBGEGGEHFHBGDGFGBFCHHGFHH1C/<FGBFHF1FAG0FHHHHGHE10DBBCFA.<D00<DGHHHC@FFBHFHFCC0C99CB0B;BFF0FFGGGFG0;9CFCB0CF
@M03495:530:000000000-LYBTV:1:2108:15298:20194 1:N:0:ACAGGAAA+TAGACAAT
GTCAGCATGTGAGCTTTGGTCCAGCCTGAGTCCTCTGGTTTATCAACGGCAAAATATAGATCGGAAGAGCACACGTCTGAACTCCAGTCACACAGGAAAATCTCGTATGCCGTCTTCTGCTTGAAAAAAAAAAAAAGAAAACTCAACAGCATAGTCGCAGTGACAACGATGTAGGAGCACATACTAGCACTGATAATCACAACACTAATGAGATCAACACACATTTTCTAAACACTAAATTTGGAATCGGT
+
BBCCCFFFFFFFGGGGGGGGGGHHHGHHHHHHHHHHHHGHHHHHHHHGGGGGHHHHHHHHHHHGGGGHHHHHHHGHHHGHHHHHHHHHHHHHHGHHHHHHHGHHHGGHHHHGGGHGHHHHHHHGHHHHGGGCCA/-<.00<011110</./1<011.--:.0111<.-....1100/.../100111/<00:0111<11000...:/011111<000/09<..01111111101.</0:11111010:...
@M03495:530:000000000-LYBTV:1:2108:14130:20200 1:N:0:ACAGGAAA+TAGACAAT
GTCAGCATGTGAGCTTTGGTTTATCAACGGCAAAATATAGATCGGAAGAGCACACGTCTGAACTCCAGTCACACAGGAAAATCTCGTATGCCGTCTTCTGCTTGAAAAAAAAAAAAAAAAAACAAAAGTGACCATCTAGCCCAACTATCGGACTGGTAGAACAATCACTACAAGAACAAATCTGACGAGGAGTATATCACACCTACGAATAATCTCGTAGTGCAATGTACATAATCAAGACACGTTATTCG
+
CBCCDFFFFFFFGGGGGGGGGGHHHHHHGGGGGHHHHHHHHHHHGGGGHHHHHHHGHHHGHHHHHHHHHHHHHHGHHHHHHHEHHHFGHHHHGFGHGHHHHHHHHHHHHGGGGGB/>/<--<..<../01111000111://.../01:.-:--..111110//0<0:11/000<////.101111..---.//11111100./0/<....11::1...../11110<1<111:111000//<.<./911/
@M03495:530:000000000-LYBTV:1:2108:15148:20201 1:N:0:ACAGGAAA+TAGACAAT
GTCAGCATGTGAGCTTTGGACTCCTGACTGGTTTATCAACGGCAAAATATAGATCGGAAGAGCACACGTCTGAACTCCAGTCACACAGGAAAATCTCGTATGCCGTCTTCTGCTTGAAAAAAAAAAAAAAAGACTCAAATGCACGAATGTTAAAGTTACAGATGCATGTAAGTAACAATCGTACGAGACAAGAGAAAGTATCTCTAACATCATCTAAGATAGACAATCGTGTGATTATGGACGTGTCACTA
+
DDDDDFFFFFFFGGGGGGGGGGHHHHHHHHHHHHHHHHHHGGGGGHHHHHHHHHHHGGGGHHHHHHHGHHHGHHHHHHHHHHHHHHGHHHHHHHHHHHGGHHGHGGGHGHHHHHHHHEFHHGGCGB<//--..0111100=000<.<.00000000000;00;000;000000000;000....-....//.:./00:00000:00:0000:00000:000;000:0::;...00000000:-..//00:0
@M03495:530:000000000-LYBTV:1:2108:6212:20206 1:N:0:ACAGGAAA+TAGACAAT
GTCAGCATGTGAGCTTTGGAGTGAAATCTCTTGTCTTAAGGAATAAAGGAAAAAGATTCCGTCGGAGGCTCGGTGCTCTACAGGTTCAACCTTTGTACTCTATTATTGCCTCACATTCCATCTCTTGTGAAACTATATTTGATTGGCTTTTCTGCAGGTTGTTTGCAAGGACTTTCCAAGACCTCCACTAGAAAACACAATAAACTTTTTGGAAGCTGGACAACTATCTTCATTTTTCAGAAACAGTGAAC
+
A>ABACD54BDFGGGFGGGBGFFGHFF5EDGFGGBF5D6B33BFGFHBGEB3CCE2FGGFCBGE00A0E1AEEFG?GBBG5F33BFDGHHFEGGEFF@BFGEGHFHBFFEFGF/3E4444BFFGHH3BFD?43BF4GHFHFFEGB00?GFFD?DB2F0GHHGHHC12FF/?0F1FDDFHHAFCFG.00=0<FFB00><<.0D<<DFFHGH?C/0;.;0/.CGFEH/000CF0CBBBBFFFG9C:/;FF000
@M03495:530:000000000-LYBTV:1:2108:10352:20220 1:N:0:ACAGGAAA+TAGACAAT
GTCAGCATGTGAGCTTTGGTCCAGCCTGAGTCCTGGTTTATCAACGGCAAAATATAGATCGGAAGAGCACACGTCTGAACTCCAGTCACACAGGAAAATCTCGTATGCCGTCTTCTGCTTGAAAAAAAAAAAAACTACACACATCAAGGCAAAATATATGTTGAAGTTGGTAAGTAAGTAAACAATACATAGCACAATAAGTTAAAACATGTAAGTGTATATACACTCAAGAGATTATATGTGTTATGTGG
+
DDEEEFFFFFFFGGGGGGGGGGHHHGHHHHHHHHHHHHHHHHHHHGGGGGHHHHHHHHHHHGGGGHHHHHHHGHHHGHHHHHHHHHHHHHHGHHHHHHHGHHHGGHHHHGGGHGHHHHHHHGHHHHGGGGFA>-.11<101..111000..../001111111111<11<.<101<11111111.0100111010//01:11111110.001111<1<<1111110://00<:/:11<111111/111110
@M03495:530:000000000-LYBTV:1:2108:23452:20220 1:N:0:ACAGGAAA+TAGACAAT
GTCAGCATGTGAGCTTTGGAGTGAAATCTCTTGTCTTAAGGAATAAAGGAAAAAGATTCCGTCGGAGGCTCGGTGCTCTACAGGTTCAACCTTTGTACTCTATTATTGCCTCACATTCCATCTCTTGTGAAAATATATTTGTTTGGCTTTTCTGCAGTTTGTTTCCAAGGACTTTCCAAGACTTCCACTAGAAAAAACAATAACCTTTTTGGAACCTGGCCAACAATCTTCATTTTTCAGAAAAAGTAACA
+
BAABBFFFFFFFGGGGGGGGGGHHHHHHHHHHHHHHHHHHHHGHHHHHHHHHHHGGHHHHHGHGGCGCEHHGGGGGGHHHHHGFHGHHHHHHGHHHHGHHHHHB4BB4B3@3??3F4G444333B4?3BFHH3?3B4BG444BFG/2BGH23B333@2@2@GFC2@2>@/00?F1?1@<<0?11?111<0<<GH00-.<.<DD0/=DGF0C-=0/.:;..:;:...0/;000;BFG0/99;09/..;0;00
@M03495:530:000000000-LYBTV:1:2108:16549:20236 1:N:0:ACAGGAAA+TAGACAAT
GTCAGCATGTGAGCTTTGGAATTAGCTGGTTTATCAACGGCAAAATATAGATCGGAAGAGCACACGTCTGAACTCCAGTCACACAGGAAAATCTCGTATGCCGTCTTCTGCTTGAAAAAAAAAAAAAACATATTACCAATGCACAGATAAAACAACAGTCAATAATATACCCCAGAAGGAAATATTCTTATTCCACACTATCCCTATATCCGTCGTGCTAGCTTTGTAACACTCACGCATATAAGTATATA
+
BACCDFFFFFFFGGGGGGGGGGHHHHHHHHHHHHHHHHGGGGGHHHHHHHHHHHGGGGHHHHHHHGHHHGHHHHHHHHHHHHFHGHHHHHHEFHHHFGHFHHGGGHGHHHHHHHHHHHHGGFGB/>>//.111111<1111<<1=/0=00=<<..../<0::;0000000;0::../0..//0909;0090000000.//0;/0090000;;:99-A..00:00000000009//0..:.9:00:00:0;0
@M03495:530:000000000-LYBTV:1:2108:8412:20241 1:N:0:ACAGGAAA+TAGACAAT
GTCAGCATGTGAGCTTTGGAGTGAAATCTCTTGTCTTAAGGAATAAAGGAAAAAGATTCCGTCGGAGGCTCGGTGCTCTACAGGTTCAACCTTTGTACTCTATTATTGCCTCACATTCCATCTCTTGTGAAAATATATTTGATTGGCTTTTCTGCAGGTTGTTTGCCAGGACTTTCCAAGACCTCCACTAGAAAACACAATAAACTTTTTGGAAGCTGGACAACTATCTTCATTTTTCAGAAACAGTGAAC
+
A>A1ACFFFDD3BEDGFFBCGCFHHHHHGFGHHHHHHFHFGFCFHHHGEHBCFGFGHHFGHGHEEEA?EGCEEEFGFFEGHGBGGHFHGHAGFDHGHFHHHHHFFHFFFFGHHHFHHGFHHHHEHHHHHHEGHHHHHHHHHFFHG0<GGHHFFGHDFHHFFFHHHHGHF/FG<G?FGF1<<GBGGFHHFHHFHHHFGHCCGGBDDGFHGF@CFHHAGHFFCHC.GHHBCH0FGGFFFGG0F0/BFF00B00
@M03495:530:000000000-LYBTV:1:2108:25954:20241 1:N:0:ACAGGAAA+TAGACAAT
GTCAGCATGTGAGCTTTGGTCCAGCCTGAGTCCTGGTTTATCAACGGCAAAATATAGATCGGAAGAGCACACGTCTGAACTCCAGTCACACAGGAAAATCTCGTATGCCGTCTTCTGCTTGAAAAAAAATAGAAGATACAGATCACATGTGATGGACCAAATTTTATTAAAAGCACCTATTTGAGTAGTAAGGCTTGTTGTTACAATATCATCTAGAGTAAAATGAGCTGTTCTGATGGTGTGACAGAACA
+
BAAABFFFFFFFGCGGGGGABFEHHCGFGFGGFHCGHHHHHHHGCEFECGHHHHHHFHHFFABF1EEGGHHHEHHFFFFHGHG33B3GHEHGFFGHHE@BGGGGGHHGBEEECEFFF4FF3?F3FG/C/02222222222222220?111111<10??//.>11<<1<111=1010.<<0<DD0.000=000/</C-:<./.;:00;0000;00:900;0000000000/090;000009;..0000////
@M03495:530:000000000-LYBTV:1:2108:12063:20258 1:N:0:ACAGGAAA+TAGACAAT
GTCAGCATGTGAGCTTTGGAGTGAAATCTCTTGTCTTAAGGAATAAAGGAAAAAGATTCCGTCGGAGGCTCGGTGCTCTACAGGTTCAACCTTTGTACTCTATTATTGCCTCACATTCCATCTCTTGTGAAAATATATTTGATTGGCTTTTCTGCAGGTTGTTTGCCAAGGTCGTGATTGCTGGAGCAGGTATGATATAATTCTAGGATTTGACAGATGAATAATTTACATATATATCTAACTTTGATAGC
+
CDDCDFFFFFFFGGGGGGGGGGHHGGHHHHHHHHHHHHHHHHHHHHHHHHHHHHGGHIIHHHHGGGGGGHHGGGGGHHHHHHHGHHHHHHHHHHHHGHHHHHHHHHHHHHHHFFFHHHHHHHHHHHHHHHHHHGHHHHHHHGHHHHHHHHHHHHGHHHHHHGHHHHHHHHGHHGEEHHFHHHHHHHHGFHHHHHHHGHHGHHHHHHHGHHHHHHGGFFHH0CHHHHHFHGHHHHGHGHHHGGFFGGGGGGC
@M03495:530:000000000-LYBTV:1:2108:8216:20272 1:N:0:ACAGGAAA+TAGACAAT
GTCAGCATGTGAGCTTTGGATGGTTCTGGTTTATCAACGGCAAAATATAGATCGGAAGAGCACACGTCTGAACTCCAGTCACACAGGAAAATCTCGTATGCCGTCTTCTGCTTGAAAAAAAAAAAAAGACAAGGAAAAGTAAAAATGCCACGTTGCTGTGTGATATCCAAAGGCTACGCCCCCCTTACAAGAAACAATCAATGCTAAGTGAGAGATCAGACGAGCAAACGACGGAAATCACGAACCACATA
+
CBABCFFFFFFFGGGGGGGGGGGHHHHHHHHHHHHHHHGGGGGHHHFHHHHHHHGGGGHHHHHHHGHHHGHHHHHHHHHHHHHHGHHHHHHHFHHHGGHHHHGFGHGHHHHHHHGGHHHGGGF<<C/?/00?0>00000111=11010000-.<..000/0.0;000000;/:.;GE.-------.//090///;/.//////99///:9//9/.;///9;-----//...---..-/9//.:.-:.:.//
@M03495:530:000000000-LYBTV:1:2108:7588:20280 1:N:0:ACAGGAAA+TAGACAAT
GTCAGCATGTGAGCTTTGGTCCGCCTGGTTTATCAACGGCAAAATATAGATCGGAAGAGCACACGTCTGAACTCCAGTCACACAGGAAAATCTCGTATGCCGTCTTCTGCTTGAAAAAAAAAAAAACCAAACGCCAATATATTTTCATTCTACTGAAGCAGAGATAACGTTACAACACAAATAAAAGGGTAATAAAAGACAACAGAAGAAGGGCAACAGCAAGTCAAGATGCACATAGATACGCAAGCGCG
+
CCCCCFFFFFFFGGGGGGGGGGGGGGHHHHHHHHHHHGGGGGHHHHHHHHHHGGGGGHHHHHHHGHHHGHHHHHHHFHHHHHCEGHHHHHHBHHHGGHHHHGGGHGHHHFHHHHHHHHGGGG?BA//..><>.-<.<0000<00000000000<0:;<0;//./;0;:.///.000;.:..0000B0.../9;00000;///../:000//.;9.:.././:/900::0:0:0;00:000:0...;-9.-;
@M03495:530:000000000-LYBTV:1:2108:24388:20281 1:N:0:ACAGGAAA+TAGACAAT
GTCAGCATGTGAGCTTTGGTTTATCAACGGCAAAATATAGATCGGAAGAGCACACGTCTGAACTCCAGTCACACAGGAAAATCTCGTATGCCGTCTTCTGCTTGAAAAAAAAAAAAAAATAAAACACAATAGTAAGCGCAAAATGCAAATACTACAAATACAGGCTTAGCTCGTCAGAACGCGAAGACGACAACTACTATTAGACAAGACAAATCTTCCTCACAACACATGATCATAAACAAACGTGAATC
+
CCCCDFFFFFFFGGGGGGGGGGHHHHHHGGGGGHHHHHHHHHHHGGGGHHHHHHHGHHHGGHHHHHHHHHHHHHGHHHHHHG3GGGFGHHHHGGGHGHHHHHHHHHHFHGGGG@DC</>011=11.0..11111111-----/0011=1<1:<1100011001/.</00011.-9..11/.9--9-</.----.000111111101/.//</BB01111110.0<....000111:111019......91:
@M03495:530:000000000-LYBTV:1:2108:4623:20308 1:N:0:ACAGGAAA+TAGACAAT
GTCAGCATGTGAGCTTTGGAATTAGTAAATTCGTTGACGACAGAAGGAGCAAGATAACGACCACAGGGAGGGTGGTTTATCAACGGCAAAATATAGATCGGAAGAGCACACGTCTGAACTCCAGTCACACAGGAAAATCTCGTATGCCGTCTTCTGCTTGAAAAAAAAAATACCAACAACTCAAACAATAATAATAGCAAAGTAGCACGCAACTACAACTTCCATTATAGGCAAATACACCATTCAAAACC
+
BBBBCFFFFFFFGGGGGGGGGGHHHFGHHHHHGHHHHHGFGGGHHHHHHHGHHHHHHHGGGCGHHHHGGGGG?FGEFHHHHHHFFGGGGHHHHGHHHHHHGGGGGHHHHHHGHHHGGHHHHHHHHHHHHHGHHHHHHFCGFHGGHHHHGGGHGHHHHHHHHFGFFD<CF@.00000.;9.900999;A0000000000000/;0000;-:---/:BB0B000;0000000000..00000/:090;000A.
@M03495:530:000000000-LYBTV:1:2108:28492:20310 1:N:0:ACAGGAAA+TAGACAAT
GTCAGCATGTGAGCTTTGGAGTGAAATCTCTTGTCTTAAGGAATAAAGGAAAAAGATTCCGTCGGAGGCTCGGTGCTCTACAGGTTCAACCTTTGTACTCTATTATTGCCTCACATTCCATCTCTTGTGAAAATATATTTGATTGGCTTTTCTGCAGGTTGTTTGCCAGGACTTTCCAAGACCTCCACTAGAAAACACAATAAACTTTTTGGAAGCTGGACAACTATCTTCATTTTTCAGAAACAGTGAAC
+
AAAAAFF1DFFFGGGGGGG1GFFHH3AGHHHHGGHHHHHGBDGHHHGFGFHHHHGGHGHHHF0EGCGEGHHGGGEEHHBGHH1FGGHHFFEFGHHHHHHHHGHHHHHHFGFHHGHHHHHHHGHHGHDGG>>G<GFHHHHHFDGH>C0GHHHHHFHHHFHHHGHHGHBGHHHHHFGF1D<FGBHGHGFHHHHFHFFHHHCEHHFBGHHDDG--/:CGH0C;GHFHCC:CCC0BBFGGGGG0FGGBFFGFBF0
@M03495:530:000000000-LYBTV:1:2108:3896:20315 1:N:0:ACAGGAAA+TAGACAAT
GTCAGCATGTGAGCTTTGGTTTATCAACGGCAAAATATAGATCGGAAGAGCACACGTCTGAACTCCAGTCACACAGGAAAATCTCGTATGCCGTCTTCTGCTTGAAAAAAAAAAAAAACTAAACAATAAGTACCATGTAAAACTAGATCCATTATAAGCAACTGTACACCACTCCTCAACATGCATCTAAGTCTAATAATATTCATTACGAACTATTCCTTCGCTGTCAAGTACAAATGTCTCTACTATGT
+
CCCCCFFFFFFFGGGGGGGGGGHHHHHHGGGGGHHHHHHHHHHHGGGGHHHHHHHGHHHGHHGHHHHHHHHHHHGHHHHHHH3GGGFFHHHHGGGHGHHHHHHHHGHHHGCFG@<B/>/111111/11<111=1111<1111<111<1100111111101/.//=<111/<.0//0/00/:/00011111111111<11111<11<111...-.0111111<.....01101111101111111111<B11
@M03495:530:000000000-LYBTV:1:2108:23818:20319 1:N:0:ACAGGAAA+TAGACAAT
GTCAGCATGTGAGCTTTGGAGTGAAATCTCTTGTCTTAAGGAATAAAGGAAAAAGATTCCGTCGGAGGCTCGGTGCTCTACAGGTTCAACCTTTGTACTCTATTATTGCCTCACATTCCATCTCTTGTGAAAATATATTTGATTGGCTTTTCTGCAGGTTGTTTGCCAGGACTTTCCAAGACCTCCACTAGAAAACACAATAAACTTTTTGGAAGCTGGACAACTATCTTCATTTTTCAGAAACAGTGAAC
+
CCCDCFFFFFFFGGGGGGGGGGHHHHHHHHHHHHHHHHHHHHHHHHHHHHHHHHGGHHHHHHHGGGGGGHHGGFGGHHHHHHHHHHGHHHHHHHHHHHHHHHHHHHHHHHHHHHHHHHHHHHHHHHHHHHHHHHHHHHHHHHHHGFHHHHHEHHHHHHHHHGHHHHHHHHHHHHGHHHGGHHHHHHHHHHHHFHHHHHHGGHFHHHHHHHGGGHGGHHHHFHFHGHHHHHGGGGGGGGGGGFFGGGBFFG0
@M03495:530:000000000-LYBTV:1:2108:27618:20324 1:N:0:ACAGGAAA+TAGACAAT
GTCAGCATGTGAGCTTTGGTCCAGCCTGAGTCCTGGTTTATCAACGGCAAAATATAGATCGGAAGAGCACACGTCTGAACTCCAGTCACACAGGAAAATCTCGTATGCCGGCTTCTGCTTGAAAAAAAACAAAGCGTATTGGCCAGCATAGATCGCGCTCGATGCAGTCAAGATCCAATTCTCGATCTTCAGCATTCACCGCGCATTCTAGTTCAGACTAGATAGCAGTTACTGGAGGCAAGTATTTTGAC
+
AAAAAFFFFD@FBGFGFGGG11BF0EGFHFGGDBFFHHGGHHFG0EEEFEGFG1GHHFF1GGGGFHGHFHFFAGHHGFGBFB1B1BEGGHBEEGGCHH1BF1GFEGEEFE//>EFFGD1E1AGHEHG//?C?000?<CE11?0<1CC<F11<<1<.---<-</=A:0:/:<C0000:0;C000.:/9.000;000;0;00.----;.000;;9/////////////9//;9/;99B:AAAFA/;BBF//;/
@M03495:530:000000000-LYBTV:1:2108:4762:20326 1:N:0:ACAGGAAA+TAGACAAT
GTCAGCATGTGAGCTTTGGTTTATCAACGGCAAAATATAGATCGGAAGAGCACACGTCTGAACTCCAGTCACACAGGAAAATCTCGTATGCCGTCTTCTGCTTGAAAAAAAAAAAAAACAAATCAAAATCTACGATTTACGTTGCACTACGAGACACTAAATATACACTTCTTTACGTATAACCGTAAACCTATGTAAAAGCTCTGGCTGCATATTCAAATGTATCATATCTATATAATCAGACCTCTCAA
+
CBCCCFFFFFFFGGGGGGGGGGHHHHHHGGGGGHHGHHFHHHHHGGGGHHHHHHHGHHHGHHHHHHHHHHHHHHGHHGHHHHFHHGFGHHHHGGGHGHHHHHHHCGGFFGGED//<//?//0??111111111.....11.//..0000/.....//0/00111<11:11011111./0:0110-....1//010<11111.001000/../1111111111111:111<1<11:<111<100:.000/01
@M03495:530:000000000-LYBTV:1:2108:22503:20330 1:N:0:ACAGGAAA+TAGACAAT
GTCAGCATGTGAGCTTTGGTCCAGCCTGAGTCCCTGGTTTATCAACGGCAAAATATAGATCGGAAGAGCACACGTCTGAACTCCAGTCACACAGGAAAATCTCGTATGCCGTCTTCTGCTTGAAAAAAAAAAAAAAAACAGAAAAAACAAACAGTAACACCCACTAAATATACCAAGTGAAGGGCTCAAGAGAAATAGATCAGATCACTAATTATGTTCCTATGACAACAGTCATGTCGCATGAATCAAAA
+
DDDDDFFFFFFFGGGGGGGGGGHHHGHHHHGHHHHHHHHHHHHHHHGGGGGHHHHHHHHHHHGGGGHHHHHHHGHHHGHHHHHHHHHHHHHHGHHHHHHHFHHHGGHHHHGGGHGHHHHHHHHHHHHGGGD@>/-<--<.//00/.<....:.<000000.<.../<00<:0000<.0<<B:09...0000./0:00:000<0<000/00<00<00:000<000000<..:00000009.-..:<000000
@M03495:530:000000000-LYBTV:1:2108:8750:20354 1:N:0:ACAGGAAA+TAGACAAT
GTCAGCATGTGAGCTTTGGTCCAGCCTGAGTCCCTGGTTTATCAACGGCAAAATATAGATCGGAAGAGCACACGTCTGAACTCCAGTCACACAGGAAAATCTCGTATGCCGTCTTCTGCTTGAAAAAAAAAAAACTTCCACTCGGATAAGATGCTGAGGAGGGGCCAGAACTAAGAGCAATCAGAGAGGAATCAGTAGCATGAGAGCCCTGGTCAACCAGCCCAGTCGTCTCTCGAGCCCCAGCTTACCAC
+
A>AAAFFFFFDFGGGGGGGGFFHHHGHHGHGHHHHHHBEGHHFHHHFEEFGHGHGHHHHHHHGDCFHHHHHHHGHHHFEHHHGHHFHHHHGHFHHHHHHECHHHGGHFHHGEEHGHHGHHHHFHBGGDGGB/</?1?=>>>1<CE?..10==00=G0<.0..--:-;.:/:0099C0CBF00900099.;C0CB000;00;9090/;.;B../9/9/.;..:;..;/.9.ABB/./..-;;A..////;;/
@M03495:530:000000000-LYBTV:1:2108:21323:20385 1:N:0:ACAGGAAA+TAGACAAT
GTCAGCATGTGAGCTTTGGAATTAGTAAATTCGTTGACGACAGAAGGAGCAAATAACGACCACAGGGAGGGTGGTTTATCAACGGCAAAATATAGATCGGAAGAGCACACGTCTGAACTCCAGTCACACAGGAAAATCTCGTATGCCGTCTTCTGCTTGAAAAAAAAAACAAACACTATAAACCAGCTGAAAACCGTCACTGCCGCACCACCAAATCACCAACTACCACAAGCTATGTCACACCCACCATA
+
BBBBBFFFFFFFGGGGGGGGGGHHHHHHHHHHGGHHGHGFGGGGHHHHGHHHHHHHHFGGGCHFHGGGGGGEFFGGHHHHHHEAGEEEHHGHHHHHHGHGGGCHHHGHHHGFHHFFHHHHHHHHHHHGHGHHHHGHGFGHHFDHGHHGCCCFHFGHHHHAGHFGFG;--.;9....0/00009/.99FFE000/;-;...//:/-9-9-.9....9///./..///.//.:.9/////9////.9;...//
@M03495:530:000000000-LYBTV:1:2108:10251:20404 1:N:0:ACAGGAAA+TAGACAAT
GTCAGCATGTGAGCTTTGGAGTGAAATCTCTTGTCTTAAGGAATAAAGGAAAAAGATTCCGTCGGAGGCTCGGTGCTCTACAGGTTCAACCTTTGTACTCTATTATTGCCTCACATTCCATCTCTTGTGAAAATATATTTGATTGGCTTTTCTGCAGGTTGTTTGCCAGGACTTTCCAAGACCTCCACTAGAAAACACAATAAACTTTTTGGAAGCTGGACAACTATCTTCATTTTTCAGAAACAGTGAAC
+
CCCCCFFFFFFFGGGGGGGGGGHHHHHHHHHHHHHHHHHHHHHHHHHHHHHHHHGGHHIIHHHGGGGGGHHGGGGGHHHHHHHHHHHHHHHHHHHHHHHHHHHHGHHHGHHHHHHHHHHHHHHHHHHHHHHHHHHGHHHHHGHHHHGHHHHHHHGHHHHHHGHHHHHHHHHHHHHHHHDGHHHHHHHHHHHFHHHHHHGAGDGDHHHHHHFGFHHHHHHHHHHHHHHGHHGGGGGGGGGFF;BFGGFFGGF
@M03495:530:000000000-LYBTV:1:2108:21997:20416 1:N:0:ACAGGAAA+TAGACAAT
GTCAGCATGTGAGCTTTGGACCAGCCTGAGTCCCTGGTTTATCAACGGCAAAATATAGATCGGAAGAGCACACGTCTGAACTACAGTCACACAGGAAAATCTCGTATGCCGTCTTCTGCTTGAAAAAAAAAAGTTATCTAGAGTGCAGGAGAGGAGAGTGGAATTCCTAGTGTAGCGGTGAAATGCTTAGATATCACGAAGAACTACGATTGCGAAGTCAGACTGCAAAGCTGCAACTGACGTTGTGGCTC
+
AAAA?FFFFFFDGEGGGGFG44FGA2AFCGAFDADFHHGHFBHHFG?A2EC1AGFFGFHBEGF1FAAGHHHHHGHHHGHFBG3BFG@@GGFFE?1E1F1@BGFG1EB??GEF/??44B4B3303B?GGG////11<F11<FF1111?10..<CDA.<A<DADF0CG000=G<0=<B?-.-.::00000:0;09000C.9.:DF/0:/.9...;.;-9./9//9//9/;/;.//B/////;/.;....9../
@M03495:530:000000000-LYBTV:1:2108:25481:20441 1:N:0:ACAGGAAA+TAGACAAT
GTCAGCATGTGAGCTTTGGAGTGAAATCTCTTGTCTTAAGGAATAAAGGAAAAAGATTCCGTCGGAGGCTCGGTGCTCTACAGGTTCAACCTTTGTACTCTATTATTGCCTCACATTCCATCTCTTGTGAAAATATATTTGATTGGCTTTTCTGCAGGTTGTTTGCCAGGACTTTCCAAGACCTCCACTAGAAAACACAATAAACTTTTTGGAAGCTGGACAACTATCTTCATTTTTCAGAAACAGTGAAC
+
BBBBBFFFFFFFEFFGGGGGGGHHHHHHHHHHGHHHHHGHHFHHFHHHEFHHHGGGHHHHFBBEE0EFGGHGGGGFHHHHHH3BGGHHFHHHHGHGHHHHHHHHEHHHHHHHHHHHHHHHHHHHHHHHHHGGFFEHHFHHHDFHHEHHGHGHHGEHHGHHFGHHFHHHHHGHHHDGGH1FCGHGHHHHHHH1FGHHGHEGHFFFGHGHHGGGGBHGHHHFGHHFHHFGHGFGGGFGGGFBF0;FFG0BFF9
@M03495:530:000000000-LYBTV:1:2108:26407:20441 1:N:0:ACAGGAAA+TAGACAAT
GTCAGCATGTGAGCTTTGGTCCAGCCTGAGTCCTGGTTTATCAACGGCAAAATATAGATCGGAAGAGCACACGTCTGAACTCCAGTCACACAGGAAAATCTCGTATGCCGTCTTCTGCTTGAAAAAAAAAAAAAAATCAACTCGAGTAATAAGCCGACCGAGGGCCAGACCTGAGACGTAACGACGAGGACTCTGTCGCATGGACACGCTCGTCTGTACGTCAAGATCGTGTACTATCACTAGCTACAGTC
+
CCCCCFFFFFFFGGGGGGGGGGHHHGHHHHHHHHHHGHHHHHHHHGGGGGHHHHHHHHHHABBBEHHHHHHHGFHHGHHHHHCFGHHHHHHGHHHHHHHBGHHCEHHHHGFGHGHHHGHHHHHHFHGGGG///---010</<0...<.<=<0<00---------..9....0/9900....;..-;----9//0090..-.;.000..9..--...000.9:..0000./../;0000900009000009;
@M03495:530:000000000-LYBTV:1:2108:14273:20485 1:N:0:ACAGGAAA+TAGACAAT
GTCAGCATGTGAGCTTTGGAGTGAAATCTCTTGTCTTAAGGAATAAAGGAAAAAGATTCCGTCGGAGGCTCGGTGCTCTACAGGTTCAACCTTTGTACTCTATTATTGCCTCACATTCCATCTCTTGTGAAAATATATTTGATTGGCTTTTCTGCAGGTTGTTTGCCAGGACTTTCCAAGACCTCCACTAGAAAACACAATAAACTTTTTGGAAGCTGGACAACTATCTTCATTTTTCAGAAACAGTGAAC
+
CBCCCFFFFFFFGGGGGGGGGGHHHHHHHHHHHHHHHHHHHHHHHHHHHHHHHHGGHIIHHHHGGGGGGHHGGGGGHHHHHHGHHGFHHHHHHHHHHHHHHHHHGHHHHHHHHHHHHHHHHGHHHHHHFBBFGHHHHHHHHGHHHHHHHHHHHHHHHHHHHGHHHHHHHHHHHHHHHH?GFHHHHHHHHEHFHHHHFHHGHFHHHHHHHHGGHHHHHHGGGHFHHHHHHHGGGGGGGGGGGCBFFGFGGGF
@M03495:530:000000000-LYBTV:1:2108:6401:20496 1:N:0:ACAGGAAA+TAGACAAT
GTCAGCATGTGAGCTTTGGAATTAGTAAATTCGTTGACGACAGAAGGAGCAAGATAACGACCACAGGGAGGGTGGTTTATCAACGGCAAAATATAGATCGGAAGAGCACACGTCTGAACTCCAGTCACACAGGAAAATCTCGTATGCCGTCTTCTGCTTGAAAAAAAAAAAATAAAACAAGAACATGAACACAACATGTAAAACTAGTATAAATGGAAAAACCATAAAATCGTGTGGACAAAGAGTATGAA
+
CCCCCFFFFFFFGGGGGGGGGGHHHHHHHHHHGHHHHHGGGGGHHHHHHHHHHHHHHHGGGGGHHHHGGGGGEFGFGHHHHHHHDGGGGHHHHHHHHHHHGFGGHHHHHHHGHHHGHHHHGHHHHGHHHHGHHHHHHHFHHFGGHHHHGGGFGHHHGHHHGHHHHG@E-:--.000:0;::////000;00;..:.;0::00000000;0000000:00:....0000000.9..;.000.//;;000:00
@M03495:530:000000000-LYBTV:1:2108:10313:20500 1:N:0:ACAGGAAA+TAGACAAT
GTCAGCATGTGAGCTTTGGAGTGAAATCTCTTGTCTTAAGGAATAAAGGAAAAAGATTCCGTCGGAGGCTCGGTGCTCTACAGGTTCAACCTTTGTACTCTATTATTGCCTCACATTCCATCTCTTGTGAAAATATATTTGATTGGCTTTTCTGCAGGTTGTTTGCCAGGACTTTCCAAGACCTCCACTAGAAAACACAATAAACTTTTTGGAAGCTGGACAACTATCTTCATTTTTCAGAAACAGTGAAC
+
CCCCCFFFFFFFGGGGGGGGGGHHHHHHHHHHHHHHHHGHHHHHHHHHHHHHHHGGHHHHHHHGGGGGGHHGGGGGHHHHHHHHHHHHHHHHHHHHHHHGHHHHHHHHHHHHHHHHHHHHHHHHHHHHHHHHHHHHHHHHHHHHHFFHHHHHHHHHHHHHHGHHHHHHHHHHHHHHHGFGFHHHHHHHHHGBGHHHHGHGHFHGHHHHHHGGHHHHHHHHHHHHGHHGFHGGGGGGGGGEGFFFGGGGGGF
@M03495:530:000000000-LYBTV:1:2108:27363:20503 1:N:0:ACAGGAAA+TAGACAAT
GTCAGCATGTGAGCTTTGGTCCAGCCTGAGTCCTGGTTTATCAACGGCAAAATATAGATCGGAAGAGCACACGTCTGAACTCCAGTCACACAGGAAAATCTCGTATGCCGTCTTCTGCTTGAAAAAAAAAAAGCAAAACGACTATGATCTAACGAAAGGAACAACTCAATAAACACCAACATTTCAAGTCTTCCCAATAAGGTGTGTAGTATAAGAGTGATACGGAACTTCGTGTTGACAATGCTCACAAA
+
BABBBFFFFFFFGCGGGGGEGGHHFEHHHHHHFGFGGFHHHGHHCFGFEGHCGHGFHHB5GEEFGAGHFFHHEHHCC@BEGFBBBGHHHHHGHHE2GH43BGHGGHHHHC/@CEFFHEEHF0GFGF/<//<//01<?00/.-<-1>11=GGG<CC<...//<//.;:0/;;0:00:C.C../0000000;;0;0/0//0000;/0..000000;0;09;0/:/..9.-9/9.....;///////////;/.
@M03495:530:000000000-LYBTV:1:2108:24834:20519 1:N:0:ACAGGAAA+TAGACAAT
GTCAGCATGTGAGCTTTGGAGTGAAATCTCTTGTCTTAAGGAATAAAGGAAAAAGATTCCGTCGGAGGCTCGGTGCTCTACAGGTTCAACCTTTGTACTCTATTATTGCCTCACATTCCATCTCTTGTGAAAATATATTTGATTGGCTTTTCTGCAGGTTGTTTGCCAGGACTTTCCAAGACCTCCACTAGAAAACACAATAAACTTTTTGGAAGCTGGACAACTATCTTCATTTTTCAGAAACAGTGAAC
+
DCCDDFFFFFFFGGGGGGGGGGHHHHHHHHHHHHHHHHHHHHHHHHHHHHHHHHGGHHHHFBFEGGGGGHHGGGGGHHHGHHHHHHHHHHHHHHHHHHHHHHHHHHHHHHHHHHHGHHHHHHHHHHHHHHHHHHHHHHHHHHHHHHHHHHHHHHHHFHHHHGHHHGHHHFGHGHHHHH?GFHHHHHHHHHGGGHHHHHHFHHGHHHHHHHGGHGHHHHHFHHGHHGHHHHGGGGGGGGHGG9FGFFFGFG0
@M03495:530:000000000-LYBTV:1:2108:27438:20531 1:N:0:ACAGGAAA+TAGACAAT
GTCAGCATGTGAGCTTTGGAGTGAAATCTCTTGTCTTAAGGAATAAAGGAAAAAGATTCCGTCGGAGGCTCGGTGCTCTACAGGTTCAACCTTTGTACTCTATTATTGCCTCACATTCCATCTCTTGTGAAAATATATTTGATTGGCTTTTCTGCAGGTTGTTTGCCAGGACTTTCCAAGACCTCCACTAGAAAACACAATAAACTTTTTGGAAGCTGGACAACTATCTTCATTTTTCAGAAACAGTGAAC
+
CCCCAFFFFFFFGGGGGGGGGGHHHHHHHHHHHHGHHHHHHHHHHHGHHHHHHGGGHIHHHGHGGGGGGHHGGEGGHHHHHHHHHHHHHHHHHHHHHHHGHHGHHHHHGHHHHHHHHHHHFHHHHHHHH4EFHHHHHHHHHHHHHGHHGHHHHHHHHHHHHGHHGHHHGHHHHHHHGGFGHHGHHHHHHGG<DFFHGFGFHDHFHFHHHHGGFHFEHHHHFHGHHHHEHHGGGGFGGGGFB;BFFGFGBGC
@M03495:530:000000000-LYBTV:1:2108:11720:20554 1:N:0:ACAGGAAA+TAGACAAT
GTCAGATGTGAGCTTTGGAATTAGCTGGTTTATCAACGGCAAAATATAGATCGGAAGAGCACACGTCTGAACTCCAGTCACACAGGAAAATCTCGTATGCCGTCTTCTGCTTGAAAAAAAAAAAAATAAAAAGTAAATCAGAGGTCGTGACTATAGCAACACCGCCACAAAGAGATGCACACAACACTGAAGTTAGCAAACACTGATAATGAGCATAAGAAACAATACTAGTGCTATCATTGAGAGCAGCA
+
CCCDCFFFFFFDGGGGGGGGGGHHHHHHGHHHHHHHHGGGGGHHHHHHHHHHHGGGGHHHHHHHGHHHGHHHHHHHHHHHHHHGHHHHHHHGHHHGGHHHHGFGHGHHHHHHHHHHHHGGGCDCB/0?1?1?/=11>1<1111.>0--.<.00==0000....----....////0000<0......0000:00<00000..::00<B0<<F000000000///9<<00<0000000/000000.0.0//.
@M03495:530:000000000-LYBTV:1:2108:27007:20582 1:N:0:ACAGGAAA+TAGACAAT
GTCAGCATGTGAGCTTTGGAATTAGCTGGTTTATCAACGGCAAAATATAGATCGGAAGAGCACACGTCTGAACTCCAGTCACACAGGAAAATCTCGTATGCCGTCTTCTGCTTGAAAAAAAAAAAGAGCAAGCTCCGCCAGTCACCAGGGAAAGTGCTAGATTTGATTAGTAGTATCAACTTTAGTACGAACACCCACTAACACGCATCCATACAGAAGCAGGGCACAATTTCAGTGTACTCTGCCACAAA
+
BAABBFFFFFFFGCFGGGFGGFHHHCFHHHHFHHHHGHGGGGGHHHFHFDFHHHGGGDHHHFHHCFGGFEFHGGHHHHHHHH@GFHHGGFFHCFHHEFHGHHFGGAFHHHHGHBAGGDGEEGG/<//2010<?1?1//?><1<11110>.<G..000=00<000000000000:0C000/00000000;:.-;/..;../////.--9:/0099/////;//.-.9...///;////;////////9/..9
@M03495:530:000000000-LYBTV:1:2108:13346:20600 1:N:0:ACAGGAAA+TAGACAAT
GTCAGCATGTGAGCTTTGGAATTAGTAAATTCGTTGACGACAGAAGGAGCAAGATAACGACCACAGGGAGGGTGGTTTATCAACGGCAAAATATAGATCGGAAGAGCACACGTCTGAACTCCAGTCACACAGGAAAATCTCGTATGCCGTCTTCTGCTTGAAAAAAAAAAAAAAAGCACAAGAAACAAGTAACGCATAACCACTAATGTAGTAAGCAAGCAACAGTGCAAGTATGAGAGTAGATCAATGAA
+
DDDDDFFFFFFFGGGGGGGGGGHHHHHHHHHHGHHHHHGGGGGHHHHHHHHHHHHHHHGGGGGHHHHGGGGGEFGGGHHHHHGHGGGGGHHHHHHHHHHHGGGGHHHHHHHGHHHGHHHHHHHHHHHHHHGHHHHHHGFGGHGGHHHHGGGHGHHHHHHGHHFHHGGGGA<--99..0//<./////./00<0<--..0000.0/00000<000000</.//<./00000<0<0000:0:<<000000000
@M03495:530:000000000-LYBTV:1:2108:5128:20607 1:N:0:ACAGGAAA+TAGACAAT
GTCAGCATGTGAGCTTTGGAGGGCAAGAAGTGGTTGTGACATTGCTATGGCAGCTAGAGCCAACAATTACCTTAAATTCTAAAAACAACATACTCCTCCTTTGGAATTAGTAAATTCGTTGACGACAGAAGGAGCAAGATAACGACCACAGGGAGGGTGGTTTATCAACGGCAAAATATAGATCGGAAGAGCACACGTCTGAACTCCAGTCACACAGGAAAATCTCGTATGCCGTCTTCTGCTTGAAAAAA
+
CCCCDFFFFFFFGGGGGGGGGGGGGGGHHHHHHHGGGGHHHHHHHHHHHHHHGGHHHHHHHHHGGHHHHHHHHHHFGHHHHHHHHGHHHHHHHHHHHHHHHHHHHHHHHHHHHHHHHGHHGHHGGGGGHHHHHHHHHHHHHHHGGGGGHGHGGFGGGCFGEGHHHHHHHGGGGGHHHHFGHHHHHGGGGHGHHGHGAFGGGFFFFGGGGGGGGGGGGGFFGGGG0C;EFFEFFFFFFFFBF0;BBA;FFFB
@M03495:530:000000000-LYBTV:1:2108:8124:20625 1:N:0:ACAGGAAA+TAGACAAT
GTCAGCATGTGAGCTTTGGTCCAGCCTGAGTCCTCTGGTTTATCAACGGCAAAATATAGATCGGAAGAGCACACGTCTGAACTCCAGTCACACAGGAAAATCTCGTATGCCGTCTTCTGCTTGAAAAAAAAAAAAGAAAATAGAATGACGTCGACCAAGTCAAAAAGCATTACAACACAGAAACATATAGAAATAATGGATGCACACCAATAACATCCTACCTCATGTTATACATCTTAATAGCTATATCA
+
DBCDDFFFFFFFGGGGGGGGGGHHHGHHHHHHHHHHHHHHHHHHHHHGGGGGHHHHHGHHHHHGGGGHHHHHHHGHHHGHHHGHHHHHHHHHHGHHHHGHHEHHHGGHHHHGGGHGHHHHHHHHHHGHGGCC@<//=<<0111<11111..<<-<--..000;00:..;0000000..;.0:0//0:;00::000000000:C000...:0000000/000.:000000000;0000;000000:0000:0
@M03495:530:000000000-LYBTV:1:2108:27889:20627 1:N:0:ACAGGAAA+TAGACAAT
GTCAGCATGTGAGCTTTGGAGTGAAATCTCTTGTCTTAAGGAATAAAGGAAAAAGATTCCGTCGGAGGCTCGGTGCTCTACAGGTTCAACCTTTGTACTCTATTATTGCCTCACATTCCATCTCTTGTGAAAATATATTTGATTGGCTTTTCTGCAGGTTGTTTGCCAGGACTTTCCAAGACCTCCACTAGAAAACACAATAAACTTTTTGGAAGCTGGACAACTATCTTCATTTTTCAGAAACAGTGAAC
+
CBCCAFFFFFFFGGGGGGGGGGHHHFHHHHHHHHHHHHHGHGHHHHHHHGHHHGGGHHHHHHHGGGGGGHHGGGGGHHHHHGHHGBFGHHHHHHHHHHHHHHHHHHHHHHHHHHHHHFHHHFHGHHHHGHGHFHHHHHHHHHGHHHGHHHHHHGHHGHHHHGHHFHHHHHHHHGFHHHGHHHHHHHHHFHHHHHHHHGAEGDHHHGHGHF@@HFHHHGHAGHHHHHHFHHGGGGGGGFFGFFFBFGFFGG0
@M03495:530:000000000-LYBTV:1:2108:10080:20654 1:N:0:ACAGGAAA+TAGACAAT
GTCAGCATGTGAGCTTTGGAGTGAAATCTCTTGTCTTAAGGAATAAAGGAAAAAGATTCCGTCGGAGGCTCGGTGCTCTACAGGTTCAACCTTTGTACTCTATTATTGCCTCACATTCCATCTCTTGTGAAAATATATTTGATTGGCTTTTCTGCAGGTTGTTTGCCAGGACTTTCCAAGACCTCCACTAGAAAACACAATAAACTTTTTGGAAGCTGGACAACTATCTTCATTTTTCAGAAACAGTGAAC
+
BABBCFFFFFFFGGGGGGGGGGHHHHHHHHHHHHHHHHHHHHHHHHHHHHHHHHGGHHHHHHHGGGGGGHHGGGGGHHHHHHHGHHHHHHHHHHHHHHHHHHHHHHHHHHHHHHHHHHHHHHHHHHHHHHHHHHHHHHHHHHHHHHHHHHHGHHHHHHHHHGHHHHHHGHHHHHHHHHFFGGHHHHHHHHGFHHHHHHHEGDGGHHHHHHGGFHHHHHGHHGHHHHGHHHGGGGGGGGGGG;FFGGFGGGF
@M03495:530:000000000-LYBTV:1:2108:13268:20663 1:N:0:ACAGGAAA+TAGACAAT
GTCAGCATGTGAGCTTTGGAATTAGTAAATTCGTTGACGACAGAAGGAGCAAGATAACGACCACAGGGAGGGTGGTTTATCAACGGCAAAATATAGATCGGAAGAGCACACGTCTGAACTCCAGTCACACAGGAAAATCTCGTATGCCGTCTTCTGCTTGAAAAAAAAAAAAAACAATGAAGACACAAAACATCATCATGAACTCACTAAGATATAGACGAGTCACTACTGATACGCAGTTATAATACACC
+
BCCCDFFFFFFFGGGGGGGGGGHHHHGHHHHHGHHHHHGGGGGHHHHHHHHHHHHHHHGGGGGHHHHGGGGGEFGEGHHHHHGFGGGGGHHHHHHHHHHHGGGGHHH3FGHGHHHGHHHHHHHHHHHHHHGHHHHHHGCGHHGGHHHGGGGHGHHHHHHHEHHHHGGGGG-;-;...09;900://:.....00000000000000:000009000009.--./0000/0;0000...-.0000000:0:/
@M03495:530:000000000-LYBTV:1:2108:22133:20673 1:N:0:ACAGGAAA+TAGACAAT
GTCAGCATGTGAGCTTTGGTCCAGCCTGAGTCCTGGTTTATCAACGGCAAAATATAGATCGGAAGAGCACACGTCTGAACTCCAGTCACACAGGAAAATCTCGTATGCCGTCTTCTGCTTGAAAAAAAAAAAAAAAATCATAAGGGTAGTAATACAAAAGTCCAAGTGTTATATGAACGACTGTATGTCGTTAGAACTAGCACTGTACACGGTGTACAAGCGCTGGGGTGTCAAGAGGTGTAGGCGAGAAC
+
DDEEEFFFFFFFGGGGGGGGGGHHHGHHHHHHHHHHHHHHHHHHHGGGGGHHHHHHHHHHHGGGGHHHHHHHGHHHGHHHHHHHHHHHHHHGHHHHHHHGHHHGGHHHHGGGHGHHHHHHHHHHHHGGGFC>>----.<011=10..<.:111:1000./011110:11111111111..9..011111....9110100<000/111:1.-...01110.<-.--.-.--01:00..0.<01009---.0
@M03495:530:000000000-LYBTV:1:2108:7480:20678 1:N:0:ACAGGAAA+TAGACAAT
GTCAGCATGTGAGCTTTGGAGTGAAATCTCTTGTCTTAAGGAATAAAGGAAAAAGATTCCGTCGGAGGCTCGGTGCTCTACAGGTTCAACCTTTGTACTCTATTATTGCCTCACATTCCATCTCTTGTGAAAATATATTTGATTGGCTTTTCTGCAGGTTGTTTGCCAGGACTTTCCAAGACCTCCACTAGAAAACACAATAAACTTTTTGGAAGCTGGACAACTATCTTCATTTTTCAGAAACAGTGAAA
+
BABAAFFFFFFFGCGGGGGGGGFHGHHHHGHHHDHHHHHHHHGHHHGHHHHHHHGGHHHHHHHGGGGGGHHG?EGGHHHHHHHHHHGHHHHHHGHHHHHHHHGHHHGHHHHHHHHHHHHFHHHHHHHHHFFHHHHHHHHGHHHHHFFFHHHHHHHGGHGHHGGGHHHGHEFHHCHHHGF<FGFHHHHGHFGFHHFHGGEGGGHHHHHGBGGGHGHEHHHFGHFHHFCGFHGGGGGGGGGGFFFGGGBFG00
@M03495:530:000000000-LYBTV:1:2108:19771:20684 1:N:0:ACAGGAAA+TAGACAAT
GTCAGCATGTGAGCTTTGGAGTGAAATCTCTTGTCTTAAGGAATAAAGGAAAAAGATTCCGTCGGAGGCTCGGTGCTCTACAGGTTCAACCTTTGTACTCTATTATTGCCTCACATTCCATCTCTTGTGAAAATATATTTGATTGGCTTTTCTGCAGGTTGTTTGCCAGGACTTTCCAAGACCTCCACTAGAAAACACAATAAACTTTTTGGAAGCTGGACAACTATCTTCATTTTTCAGAAACAGTGAAC
+
CCCCDFFFFFFFGGGGGGGGGGHHHHHHHHHHHHHHFHFGFHFEHH5GFHHHHAE2GDHFF3BEEAE01ABEEE>03@@BF4G3GFFGDG1FGFF4@@@B@BG@4FDDG3@EGGBH4GE4?B33D?DGGHHH3FBBFHHF44FGG02GHHB?3B3?GCGFHGHGBGFFHCE/FH=?1F1?0F0<GC<0=FGHHH0<<CG.DFG00DGHHFG@GF/.:CC.:C.::CC:C000=FGGB/0BFF0/B/0:CF0
@M03495:530:000000000-LYBTV:1:2108:8804:20716 1:N:0:ACAGGAAA+TAGACAAT
GTCAGCATGTGAGCTTTGGTCCAGCCTGAGTCCTGGTTTATCAACGGCAAAATATAGATCGGAAGAGCACACGTCTGAACTCCAGTCACACAGGAAAATCTCGTATGCCGTCTTCTGCTTGAAAAAAAAAAAAATACAAAATGACTGACGAAAATATCCACACTTCAAATCCAGGTTGGTTGCTCATAGCATGTACTTACATTAACACCCGCAATGACCGCTGATAGCGCTAACTCATTACTACACCTACT
+
BBABCFFFFFFFGGGGGGGGGGHHHGHHHHHHHHHHGHHHHHHHHGGGGGHHHHHHHHHHHGGGGHHHHHHHGHHHGHHHHHFHGHHHHHHGHHHHHHHFHHHGGHHHHGGGHGGHHHHHHGFHHHGGGD/<<-0<111101111<1>G..@.@<00=0=00./0000000:C0/00:-....00000;000000000009C090000..:--:.0000----;:000--.-./900000:000:/:/B:0
@M03495:530:000000000-LYBTV:1:2108:4702:20778 1:N:0:ACAGGAAA+TAGACAAT
GTCAGCATGTGAGCTTTGGAGTGAAATCTCTTGTCTTAAGGAATAAAGGAAAAAGATTCCGTCGGAGGCTCGGTGCTCTACAGGTTCAACCTTTGTACTCTATTATTGCCTCACATTCCATCTCTTGTGAAAATATATTTGATTGGCTTTTCTGCAGGTTGTTTGCCAGGACTTTCCAAGACCTCCACTAGAAAACACAATAAACTTTTTGGAAGCTGGACAACTATCTTCATTTTTCAGAAACAGTGAAC
+
BABBBFFFFFFFGGGGGGGGGGHHHHFHHHHHHFHHHHHHHHHHHHHHHHHHGFGEFHHHHFHEGEGGGHHCGGGGGHGHHHFEHHHGFHHHHHGHHHHHHHHHHHHHGHHHHHHFHHGHHHGGHHHGHHHHHHHHHHHGHHGHHHHHHHGHHHHHFHHHHGHHGHGHHEHHHGFGGF?F0GHHHAHFHHH1DFGHCFECGDGHHEHGHHGGHFHEBFHHHGGGHHCFHHEGG0FGGGGFF9CBFGCFGF9
@M03495:530:000000000-LYBTV:1:2108:14158:20789 1:N:0:ACAGGAAA+TAGACAAT
GTCAGCATGTGAGCTTTGGTCCAGCCTGAGTCCTGGTTTATCAACGGCAAAATATAGATCGGAAGAGCACACGTCTGAACTCCAGTCACACAGGAAAATCTCGTATGCCGTCTTCTGCTTGAAAAAAAAAAAAAAGACACTTCCCAACACAATAGCAATATATTCTATGCATGAGCACCCTACGCCACCGTTACGTTGTGTAGCCTGAAACGATCGTGATATGTCTGGTGATGTGTGGACCCTACATCTAG
+
CCCCCFFFFFFFGGGGGGGGGGHHHGHHHHHHHHHHHHHHHHHHHGGGGGHHHHHHHHHHHGGGGHHHHHHHGHHHGHHHHHGGHHHHHHHGHHGHHHHHHHHGGHHHHGGGHGHHHHHHHHHHHHGGGDC/>--..<001100<0/.....0000::0000:;0<00000000000..../..--....;....//:;.:0900:./00B.;9.-/;//0000900:0/000000.909:.//.0000:0
@M03495:530:000000000-LYBTV:1:2108:16858:20793 1:N:0:ACAGGAAA+TAGACAAT
GTCAGCATGTGAGCTTTGGAGTGAAATCTCTTGTCTTAAGGAATAAAGGAAAAAGATTCCGTCGGAGGCTCGGTGCTCTACAGGTTCAACCTTTGTACTCTATAATTGCCTCACATTCCATCTCTTGTGAAAATATATTTGATTGGCTTTTCTGCAGGTTGTTTGCCAGGACTTTCCAAGACCTCCACTAGAAAACACAATAAACTTTTTGGAAGCTGGACAACTATCTTCATTTTTCAGAAACAGTGAAA
+
AAABBBD@@FFFGGGGFFG4AE4GFGHHHHHBDBGGFHBEHGHHFGEGHFHHHHFFEGHGGEGEGEEE?EAE@11EGHHHHBC3B3FGHHHHGHHHHEHHFHE4BGDGFFGC3EGGFG4BGGFHHGFGG4GH3FGHBGGFF44F100B0BDGFHFHEHFGF/GHHHHHHGHHHHFFGHFFHGFGHHHGGEBDDGHGHGFGGHFGDGHHHHCGH0GHHHFHFGAHHHHG0CGGGGGGGFGGGFFFFG09CB0
@M03495:530:000000000-LYBTV:1:2108:5119:20821 1:N:0:ACAGGAAA+TAGACAAT
GTCAGCATGTGAGCTTTGGATGGTCCTGGTTTATCAACGGCAAAATATAGATCGGAAGAGCACACGTCTGAACTCCAGTCACACAGGAAAATCTCGTATGCCGTCTTCTGCTTGAAAAAAAAAAAAAAAACAAGAAAAGTAAAAAAGACGCGCTGCTCGCCTTTCATAAAAGCATATACACGCCACATGAGATGAAATAAACTGTCTCACATGAGTTCTATGACGTACTGTACATGAACATGGTAATAACG
+
BABCBFFFFFFFGGGGGGGFGGGHHHHHHHHHHHHHHHGGGGGHHHHHHHHHHHGGGGHHHHHGHGHHHGGHHHHHHHHHHHFGGHHHHHHHBGHHGGHHHHGGGHGHGGHHHHFFHHHGGCG/<>//--.../<<///000000-../:-:-::.9;.--.9000000000.000090:0.-...;00;000009000:0000;00000;00;0000090000..:9.0:F0000:009:9/00:;000;
@M03495:530:000000000-LYBTV:1:2108:22383:20828 1:N:0:ACAGGAAA+TAGACAAT
GTCAGCATGTGAGCTTTGGAGTGAAATCTCTTGTCTTAAGGAATAAAGGAAAAAGATTCCGTCGGAGGCTCGGTGCTCTACAGGTTCAACCTTTGTACTCTATTATTGCCTCACATTCCATCTCTTGTGAAAATATATTTGATTGGCTTTTCTGCAGGTTGTTTGCCAGGACTTTCCAAGACCTCCACTAGAAAACACAATAAACTTTTTGGAAGCTGGACAACTATCTTCATTTTTCAGAAACAGTGAAC
+
CABCCFFFFFFFGGGGGGGGGGHHHHFHHHHHHHHHHHHHHHHHHHHHHHHHHHGGHIHIHHHGGGGGGHGGGGGGHHHHHHHHHHHHHHHHHHHHHHHHHHHHHHHHHHHHHHHHHHHHHHHHHHHHHHHHGHHHHHHHHGHHHHHHHHHHHHHHHHHHHFHHHHHHGHGHHGFHHHGGHFHHHHHHHHHHHHHHHHHGHHHBGFHHHHGGBGHGHHFGGHGHHHCGHHGGGGGGGGGGE9FGGGGGGE:
@M03495:530:000000000-LYBTV:1:2108:21786:20849 1:N:0:ACAGGAAA+TAGACAGT
GTCAGCATGTGAGCTTTGGAATTAGTAAATTCGTTGACGACAGAAGGAGCAAGATAACGACCACAGGGAGGGTGGTTTATCAACGGCAAAATATAGATCGGAAGAGCACACGTCTGAACTCCAGTCACACAGGAAAATCTCGTATGCCGTCTTCTGCTTGAAAAAAAAAAAAAGATAAACAAAAATCACAGTTATGTAATGCTCAGACGAAGCTCATATGTCTGATACACACAGTGGCAACAACACAGTGA
+
BCCCCFFFFFFFGGGGGGGGGGHHHHHHHHHHGHHHHHGGGGGHHHHHHHHHHHHHHHGGGGGHHHHGGGGGEFGEGHHHHHDHGGGGGHHHHHHHHHHHGGGGHHHHHHHGHHHGHHHHHHHHHHHHHHGHHHHHHBCHHHGGHHGHGGGHGHHHHHHHHEHHHGG-E?<A-..0<1<01.....0<0010:111111111111/00---.-0001111<1111111:00...01/./0.:......011
@M03495:530:000000000-LYBTV:1:2108:20720:20879 1:N:0:ACAGGAAA+TAGACAAT
GTCAGCATGTGAGCTTTGGACACAGGGAGGGTGGTTTATCAACGGCAAAATATAGATCGGAAGAGCACACGTCTGAACTCCAGTCACACAGGAAAATCTCGTATGCCGTCTTCTGCTTGAAAAAAAAAAAAAAAGAACAAGACAACGAGTGAACAGAGTATCCGCCAACGTACTAAATCACGCGTCTATAAGACTAGTCGCGGTTGGTATAATAAGCCACAATAAGAGGTATGTCCGTATGGATCTGAACG
+
CCCCDFFFFFFFGGGGGGGGGGHHHGGGGGGEGGFGHHHHHHHGGGGGHHHHHHHHHHHGGGGHHHHHHHGGHHGHHHHHHHFHHHHHHGHHHHHHHBGHHFGHFHHGGGHGHHHHHHHGHHHHGGGCA<-<<-.<.C<C/////.-....00<0//:00000...--..9:..00000009.--9..0<00000:000.---.---<0000000000//..:<0<<0.0<00000<.<.//<:000000.
@M03495:530:000000000-LYBTV:1:2108:5697:20889 1:N:0:ACAGGAAA+TAGACAAT
GTCAGCATGTGAGCTTTGGACCAGCCTGAGTCCCTGGTTTATCAACGGCAAAATATAGATCGGAAGAGCACACGTCTGAACTCCAGTCACACAGGAAAATCTCGTATGCCGTCTTCTGCTTGAAAAAAAAAAAAAAGAAGAAATCAAAGTAGTAATCAGTAAGATGAAGAATCTAAAATATAAACAAATTAGACTGTAAGATAGTTGTGATATTAGAGTCTAAGTTGTTACACTGCACACAGAGAACATGT
+
CCDCCFFFFFFFGGGGGGGGGGHHGGHHHHHHHHHHHGHHHHHHHHGGGGGHHHHHHHHHHHGGGGHHHHHHHGHHHGHHHHHHHHHHHHHHGHHHHHHHGHHHGGHHHHGGGHGHHHHHHHHGHHHGGGFF>/<>..00<//0000<0000000000<00000000000/:00000:0;00000:..0000000000;000;00000;000000000000:000000.0000:00000...0//00/00:
@M03495:530:000000000-LYBTV:1:2108:9056:20899 1:N:0:ACAGGAAA+TAGACAAT
GTCAGCATGTGAGCTTTGGTCCAGCCTGAGTCCTGGTTTATCAACGGCAAAATATAGATCGGAAGAGCACACGTCTGAACTCCAGTCACACAGGAAAATCTCGTATGCCGTCTTCTGCTTGAAAAAAAAAAAAACAGAAAGGAATGAAACACTACTCATTCCAGACAAAACATACACGGCACGTAAGCATCTGGCATCTCTAACATCAAATGAATCATTATAAGAAATGATAATGAAACGAGATAAACATA
+
BCBBCFFFFFFFGGGGGGGGGGHHHGHHFHHHHHHHHHHHHHHHHGGGGGHHHHHHHHHHHGGGGHHHHHHHGHHHGHHHHHHHHHHHHHHGHHHHHHHFGHHGGHGHHGGGHGHHHHHHGGEGFFGGFD@<<<..0011100<11<000/<<//0000000000:///...00:00.----../..009000;0/0/0000;0/9000//9//;///;////:////////////;//...9.///:///
@M03495:530:000000000-LYBTV:1:2108:24041:20899 1:N:0:ACAGGAAA+TAGACAAT
GTCAGCATGTGAGCTTTGGTTTATCAACGGCAAAATATAGATCGGAAGAGCACACGTCTGAACTCCAGTCACACAGGAAAATCTCGTATGCCGTCTTCTGCTTGAAAAAAAAAAGAACTAGTAAATAAATCTACGACTATGAGCTATAACCCTTTCAATGTAACCTAATGAAGTCATTCTATCCCTTGCTACACGCTTCGACTGCTCAAACTCGAGTGGCGTAGGTAGTTGGATTGCTAGAGATCATGTTA
+
CABCCFFFFFFFGGGGGGGFGGHHHHHHGGGGGHHHFHHHHHHHGGGGHEHHHHHGHHHGHHHHHHHHHHHHHHGHHHHHHG3BFGFGHHHHG?EHGHHHHHHFGHHHHGGE@D/?02@22222>2@2222222//<//<11?<1?11111.001>1<111111<0<<D=0000===00=000:/0://0;;0/.-;..9.;../00000;00..;0=..-9--.//9//;//:////9/////////://
@M03495:530:000000000-LYBTV:1:2108:7537:20903 1:N:0:ACAGGAAA+TAGACAAT
GTCAGCATGTGAGCTTTGGAGTGAAATCTCTTGTCTTAAGGAATAAAGGAAAAAGATTCCGTCGGAGGCTCGGTGCTCTACAGGTTCAACCTTTGTACTCTATTATTGCCTCACATTCCATCTCTTGTGAAAATATATTTGATTGGCTTTTCTGCAGGTTGTTTGCCAGGACTTTCCAAGACCTCCACTAGAAAACACAATAAACTTTTTGGAAGCTGGACAACTATCTTCATTTTTCAGAAACAGTGAAC
+
BBBBBFFFFFFFGGGGGGGGGEG5FH5AA5GDGHDBGDG53A333D5FF2GF2222A5FHCBGEEAE0111A>11>BG@G5GFGHBFGGH1EE3G@@F4F444F4FE@DGGHEEBG44F4F333B???F444?BGHHH4?F?FG1001FHF2FGBGFAFHHDHHHHHHHGHHHFGHHF?FHGHHHHHHHHHHHHHHHHEGGHHHHGHHGHGCGHHHCHHHFGHHFHFHBGGGGGFGGGGGGEBFFFCFFG0
@M03495:530:000000000-LYBTV:1:2108:13705:20906 1:N:0:ACAGGAAA+TAGACAAT
GTCAGCATGTGAGCTTTGGAGTGAAATCTCTTGTCTTAAGGAATAAAGGAAAAAGATTCCGTCGGAGGCTCGGTGCTCTACAGGTTCAACCTTTGTACTCTATTATTGCCTCACATTCCATCTCTTGTGAAAATATATTTGATTGGCTTTTCTGCAGGTTGTTTGCCAGGACTTTCCAAGACCTCCACTAGAAAACACAATAAACTTTTTGGAAGCTGGACAACTATCTTCATTTTTCAGAAACAGTGAAC
+
CCCCCFFFFFFFGGGGGGGGGGHHHHHHHHHHHHHHHHHHHHHHHHHHHHHHHHGGHHHIHHHGGGGGGHHGGGGGHHHHHHHHHHHHHHHHHHHHHHHHHHHHHHHHHHHHHHHHHHHHHHHHHHHHHHHHHHHHHHHHHHGHHFHHHHHHHHHHFHHHHGHHHHHHHGHHHHHHGHFGFHHHHHHHGEGFGHHHHHHGFHHHHHHHHHGGGHHHHHHFHHHGHHHHHHGGGGGGGGGGGFFGGGFGGG0
@M03495:530:000000000-LYBTV:1:2108:26320:20928 1:N:0:ACAGGAAA+TAGACAAT
GTCAGCATGTGAGCTTTGGAACAGCTGGTTTATCAACGGCAAAATATAGATCGGAAGAGCACACGTCTGAACTCCAGTCACACAGGAAAATCTCGTATGCCGTCTTCTGCTTGAAAAAAAAAAAAGACTAACGCCTATTTATTTTTCTTATGTTAAAGCCCTGATTAATTTATATCCAATTAAACATGGACATTTTAGATCAATTCGCTTGGTTAGTATAAAACAAATTATCGAGTGTGGATACGTTTTCT
+
AABBBFFFFDDD5FFFFGFGGGHHGFHFFHGGHHHHFE?EGGGHHFFHHEFHEAEA11GFGFFHGFHH1AFFHHHHHFEGHHCA??CCGFHFFGHEDG34FE?/CF4BF4?FFH3GHA/ECC@<<//??1?1//-C>111<111>10111=0=<0000=..<</00=00000;0;0000==<<00;0//00090009/00;90000......0.0.000;C000...BF///.../;B/.////./:99//
@M03495:530:000000000-LYBTV:1:2108:10475:20953 1:N:0:ACAGGAAA+TAGACAAT
GTCAGCATGTGAGCTTTGGAGTGAAATCTCTTGTCTTAAGGAATAAAGGAAAAAGATTCCGTCGGAGGCTCGGTGCTCTACAGGTTCAACCTTTGTACTCTATTATTGCCTCACATTCCATCTCTTGTGAAAATATATTTGATTGGCTTTTCTGCAGGTTGTTTGCCAGGACTTTCCAAGACCTCCACTAGAAAACACAATAAACTTTTTGGAAGCTGGACAACTATCTTCATTTTTCAGAAACAGTGAAC
+
CCDDDFFFFFFFGGGGGGGGGGHHHHHHHHHHHHHHHHHHHGHHHHHHHHHHHHGGHIIHHHHGGGGGGHHGGGGGHHHHHHHHHHHHHHHHHHHHHHHHHHHHHHHHHHHHHHHHHHHHHHHHHHHHGHHHHHHHHHHHHHHHHHHHHHHHHHHHHHHHHGHHHHHHHHHHHHHHHHGHHHHHHHHHHHHHHHHHHHHGGFGGHHHHHHGGHHHHHHFHGFHHHHHHHHGGGHHGHGGGGBFGGGCFGGB
@M03495:530:000000000-LYBTV:1:2108:27196:20979 1:N:0:ACAGGAAA+TAGACAAT
GTCAGCATGTGAGCTTTGGTGCCGCCCTGGTTTATCAACGGCAAAATATAGATCGGAAGAGCACACGTCTGAACTCCAGTCAGGCAGGAAAATTTCGTATGCCGTCTTCTTCTTGAAACAAAAAAAGTGAAAATAAATTCAGTGCGCTTTTCTGCTGGTTGTTTGCCTGTACTTTCCAAGAAATCCATTAGATACAACGATAAATTTATTGGATGCTGAACAACTTTCTTACTTTTTAAGTAACAGTAAAC
+
AAAAAFFFFFFFGGGGGGGAFB1AE0EAC0BG01122D0EA/E/GG11AF2FDGGF?//BGFBGFFGBFE?1@@DGC@1FGH10B//>F0F0111F00B0021/>/>/B21B21121<1B/0<////1@GD11>F11@@111111<//?.1111F1110>.../<00000<0D00<0=D0<//0:/;0:CBG0<00:/;;.9.000909;;000//9;00/0/./0000099009009;///9;///////
@M03495:530:000000000-LYBTV:1:2108:23122:20986 1:N:0:ACAGGAAA+TAGACAAT
GTCAGCATGTGAGCTTTGGAATTAGAAATTCGTTGACGACAGAAGGAGCAAGATAACGACCACAGGGAGGGTGGTTTATCAACGGCAAAATATAGATCGGAAGAGCACACGTCTGAACTCCAGTCACACAGGAAAATCTCGTATGCCGTCTTCTGCTTGAAAAAAAAAAAAAGAAGATGACAGCACGATTACACCAGGATGCAGTTTGACTCTGTTAACTGGTTGCTAAGAAAGAGTACGCATCATGTAGG
+
EDDEEFFFFFFFGGGGGGGGGGHHHHHHHHHGHHHHHGFGGGHHHHHHHHHHGHHHHGGGGGHHHHGGGGGEFGGGHHHHHHHGGGGGHHHHHHHHHHHGGGGGEHHHHHGHHHGHHHHHHHHHHHHHHGHHHHFHFHHHHGGHHHHGGGHGHHHHHGHFFHHHGGGEC??9.<</01<1000./.-....010/....00/01111111:10111111:1/10..011001/0//111....-0111<10
@M03495:530:000000000-LYBTV:1:2108:27731:21003 1:N:0:ACAGGAAA+TAGACAAT
GTCAGCATGTGAGCTTTGGTGCCGCCCTGGTTTATCAACGGCAAAATATAGATCGGAAGAGCACACGGCTGAACTCCAGTCAAACAGGAAAATCTCGTATGCCGTCTTCTGCTTGAAAAAAAAAAAATACCGGAGACATTGAGCGGGGTTGAGGTAGGGGGAATTCGTGGAGTAGTGGGCAAATGTCTAGATGTCATGAAGCACACCGATTGGGCACGCGCGCCGCCCTGCCGCCAATGCAGGTGGCGCTC
+
A>AAAFFBFDFFFCE1FG11A1GGECAAFC1B0GFH2AFECGE?0BG1FGB221F///BGH01AEFE/>/E01@F1C1BG1B211BFGGBEF112FFF/GH2>E/<0F2211B1BFGG10<B<///<0<11.--<@./=00=D0---9;-9/CB/009..;@-:BBA/-9--;/;//-----9//;///////:/B///////---;----9--;---9-----;-------9---9///BB-;/------
@M03495:530:000000000-LYBTV:1:2108:9474:21006 1:N:0:ACAGGAAA+TAGACAAT
GTCAGCATGTGAGCTTTGGAGTGAAATCTCTTGTCTTAAGGAATAAAGGAAAAAGATTCCGTCGGAGGCTCGGTGCTCTACAGGTTCAACCTTTGTACTCTATTATTGCCTCACATTCCATCTCTTGTGAAAATATATTTGATTGGCTTTTCTGCAGGTTGTTTGCCACAGGTCGTGATTGCTGGAGCAGGTATGATATAATTCTAGGATTTGACAGATGAATAATTTACATATATATCTAACTTTGATAG
+
BBBBBFFFFFFFGGGGGGGGGGHHHHHHHHHHHHHHHHGHHHHHHHFHHHHHGHGGHGHHHGHGGGGGGHHGGGEGHHHHHHFGHGHHHHHHHHHHHHGHHHHHHHHFHFGHHHHHHHHHHHHGHHHHHHHHHHHHHHHHHHHHHHGHHHGHHHGHHHHHHDHHHHHHHHGHHFGGGHHHGHHHHGHHHHGHHHHDGEHFHHHHHHGHGHHHHHHHHBGHG;CGFG0GHFHHHHHGHHHGGFGGGGGEGGB
@M03495:530:000000000-LYBTV:1:2108:23727:21023 1:N:0:ACAGGAAA+TAGACAAT
GTCAGCATGTGAGCTTTGGAGTGAAATCTCTTGTCTTAAGGAATAAAGGAAAAAGATTCCGTCGGAGGCTCGGTGCTCTACAGGTTCAACCTTTGTACTCTATTATTGCCTCACATTCCATCTCTTGTGAAAATATATTTGATTGGCTTTTCTGCAGGTTGTTTGCCAGGACTTTCCAAGACCTCCACTAGAAAACACAATAAACTTTTTGGAAGCTGGACAACTATCTTCATTTTTCAGAAACAGTGAAC
+
CCCCCFFFFFFFGGGGGGGGGGHHHHHHHHHHHHHHHHHHHHHHHHHHHHHHHHGGHHIIHIHGGGGGGHHGGGGGHHHHHHHHHHHHHHHHHHHHHHHHHHHHHHHHHHHHHHHHHHHGHHHHHHHHHHHHHHHHHHHHHGHHHFHHHHHHHHHHHHHHHGHHHHHHHHHHHHHHHHGHFHHHHHHHHHGGHHHHHHHGGDGDHGHHHHGGGHFHHHHHHHHHHHHHHHGGGGGGGGGGGCFGGG;FGGF
@M03495:530:000000000-LYBTV:1:2108:23492:21033 1:N:0:ACAGGAAA+TAGACAAT
GTCAGCATGTGAGCTTTGGAGTGAAATCTCTTGTCTTAAGGAATAAAGGAAAAAGATTCCGTCGGAGGCTCGGTGCTCTACAGGTTCAACCTTTGTACTCTATTATTGCCTCACATTCCATCTCTTGTGAAAATATATTTGATTGGCTTTTCTGCAGGTTGTTTGCCAGGACTTTCCAAGACCTCCACTAGAAAACACAATAAACTTTTTGGAAGCTGGACAACTATCTTCATTTTTCAGAAACAGTGAAC
+
CABCCFFFFFFFGGGGGGGGGGHHHHHHGHHHHHHHHHHHHHHHHHHHHHHHHHGGHHHHHHHGGGFEFHHGGGGGHHHHHHHGHHHHHHHHHHHHHHHHHHHHHHHHHHHHHHHHHHHHHHHHHHHHHGHHHHHHHHHHHGHHHHGHHHHHHHHHHHHHHGHHGHHHGHHHHHGHHHHHHHHHHHHHHHHHHHHHGFGGDGHGHGHHHHGGFHFHHGHFHHHHHHCCFHGGGGGGGGGGG;BFGGFGEF0
@M03495:530:000000000-LYBTV:1:2108:4306:21070 1:N:0:ACAGGAAA+TAGACAAT
GTCAGCATGTGAGCTTTGGTCCAGCCTGAGTCCTGGTTTATCAACGGCAAAATATAGATCGGAAGGCACACGTCTGAACTCCAGTCACACAGGAAAATCTCGTATGCCGTCTTCTGCTTGAAAAAAAAAAAAAGAATAACACCAAAATGGAACTATGTAAAACACGTATTGATGATCACATAACATCGGAACTCCATCTACAATCAAGATTTTATGCGTGAATTCTGCGTATCAATACAATCGACTCACTA
+
BBBBBFFFFFFFGGGGGGGFGGHHHGHHHHGHHHFHHHHHHHFHFEEFGGGHHHHGHFHHFEECE?GHHHHGHHHGHHHHGG3BGHHHHGFHHFFGGFFHHGFGHF4DEEEFGHHHGHHHAFHGEEDFG><//..01111<1..>..0000</00000000<<...:;0;0;0000;0/0:00/000....-009/00;00099/00900000000;.....//////-..9.///9/////..-..//;;
@M03495:530:000000000-LYBTV:1:2108:21691:21071 1:N:0:ACAGGAAA+TAGACAAT
GTCAGCATGTGAGCTTTGGAAGTAAATTCGTTGACGACAGAAGGAGCAAGATAACGACCACAGGGAGGGTGGTTTATCAACGGCAAAATATAGATCGGAAGAGCACACGTCTGAACTCCAGTCACACAGGAAAATCTCGTATGCCGTCTTCTGCTTGAAAAAAAAAAAAGAAGAAAACGACAAAAAATAAGCAGTCGTAAGAACCGCCATGGAAAAGGACGGACACAGAGATACTATACACTACGGAAGAC
+
CCCCCFFFFFFFGGGGGGGGGGGHHHHHHGGHHHHGFGGGHHHHHHHHHHHHHHHGGGGGGHHHGGGGGEFGEGHHHHHHHGEEGGHHHHHHHHHHHGGGGHHHHHHHGHHHGHHHHHHHHHHHHHHGHEGHHHBGHHHFGHHHHGCCHGHHHHHHHHFHHGGCGFEA<...<0////<<9?-/..-.00000/<0.....00/.-9--.0/000//.<.--.--:/.0//<00000000<0//.....:/
@M03495:530:000000000-LYBTV:1:2108:8493:21075 1:N:0:ACAGGAAA+TAGACAAT
GTCAGCATGTGAGCTTTGGTCCAGCCTGAGTCCTGGTTTATCAACGGCAAAATATAGATCGGAAGAGCACACGTCTGAACTCCAGTCACACAGGAAAATCTCGTATGCCGTCTTCTGCTTGAAAAAAAAAAAAAAAAAAAAAATAGAATCCACAACAGAGTCAGAACTACAAATGTACAAAAATAGTGGATGTCATGTACCATAGCATAATATCAGAATACAGTATATAATATACAACGATCATTTGCTAT
+
DDDDDFFFFFFFGGGGGGGGGGHHHGHHHHHHHHHHGHHHHHHHHGGGGGHHHHHHHHHHHGGGGHHHHHHHGHHHGHHHHHHHHHHHHHHGHHHHHHHFHHHGGHHHHGGGHGHHHHHHHHHHHHGGGB@@/<<<-<<----.0:0;000000...///000000/000:0000000000...0000.000;0000:;000:;0000000000:00;;0:00000;00000000:00-9...000000:0
@M03495:530:000000000-LYBTV:1:2108:5484:21107 1:N:0:ACAGGAAA+TAGACAAT
GTCAGCATGTGAGCTTTGGTCCAGCCTGAGTCCTGGTTTATCAACGGCAAAATATAGATCGGAAGAGCACACGTCTGAACTCCAGTCACACAGGAAAATCTCGTATGCCGTCTTCTGCTTGAAAAAAAAAAAATAAGAGTACTCAAAATCACTGATATCACGTTAAACGAACTGTGCAAATCATAGAGAAAATCTTATACGACACAGTGAAATGTGACTGTCTAATACATAAATGTACACGATACAGCCTA
+
CBCCCFFFFFFFGGGGGGGGGGHHHGHHHHHHHHHHHHHHHHHHHGGGGGHHHHHHHHHHHGGGGHHGHHHGGHHHGHHHHHHHFHHGHHHGHHHHHHHFHHHGGHHGHGGGHGGHHHHHGFGHHHGGG</<A0111=111111111<1111111000000.<./.00...-.:0000:000000000000:0000;C00...--/.;000000000000000000000000000:000;.9.:-000;/0
@M03495:530:000000000-LYBTV:1:2108:25567:21114 1:N:0:ACAGGAAA+TAGACAAT
GTCAGCATGTGAGCTTTGGAGTGAAATCTCTTGTCTTAAGGAATAAAGGAAAAAGATTCCGTCGGAGGCTCGGTGCTCTACAGGTTCAACCTTTGTACTCTATTATTGCCTCACATTCCATCTCTTGTGAAAATATATTTGATTGGCTTTTCTGCAGGTTGTTTGCCAGGACTTTCCAAGACCTCCACTAGAAAACACAATAAACTTTTTGGAAGCTGGACAACTATCTTCATTTTTCAGAAACAGTGAAC
+
BBBBBFFFFFFFGGGGGGGGFGHHHGFHHHHHGHHHHHHFGGHHGHGHHHGHHHGGHGHHFBFEGGGGGHHGGGGGHHHGHHBHHHHHHHHHHHHGHHHHHHHHHHHFHHHHHHFHHHHHHHHHHHGHHHFHGHHHHHHHHEHHHHHHHHHHHHHHGGHHFDHHHHHHHHHHHHFGHH?FGHHGHHHHHGHHDGHGHHHGHHHHHHHHHHGGGHHGHGHFHFHHHGGHGFFGGGGGGGFEFFGGGGFGGGB
@M03495:530:000000000-LYBTV:1:2108:6683:21156 1:N:0:ACAGGAAA+TAGACAAT
GTCAGCATGTGAGCTTTGGAGTGAAATCTCTTGTCTTAAGGAATAAAGGAAAAAGATTCCGTCGGAGGCTCGGTGCTCTACAGGTTCAACCTTTGTACTCTATTATTGCCTCACATTCCATCTCTTGTGAAAATATATTTGATTGGCTTTTCTGCAGGTTGTTTGCCAGGACTTTCCAAGACCTCCACTAGAAAACACAATAAACTTTTTGGAAGCTGGACAACTATCTTCATTTTTCAGAAACAGTGAAC
+
BBBBBFFFBFFFGFGGGFGGGGHHHHHFHHGHHFBGEGGHHFFGGHGB3GBFFHFGHHHHFAGAEEGGGHHGCGGGHFFHHHHEGGGHHHHHFFHHHFHHFHHHHGDHHHFHHEGHFFHFHHHHHHHHHFF4GHGHHGDGHHHHHFHHHHGHFHGGHAGFHDHFCGGHHHGFHHGHGH1FGFHHHHHHHFBFGHCHGHHGHGFHFFFHHHCF/GHHHHFHHFGGHHBGCHGBFF0FGGGGEFGGGE;C0FC
@M03495:530:000000000-LYBTV:1:2108:26923:21170 1:N:0:ACAGGAAA+TAGACAAT
GTCAGCATGTGAGCTTTGGAGTGAAATCTCTTGTCTTAAGGAATAAAGGAAAAAGATTCCGTCGGAGGCTCGGTGCTCTACAGGTTCAACCTTTGTACTCTATTATTGCCTCACATTCCATCTCTTGTGAAAATATATTTGATTGGCTTTTCTGCAGGTTGTTTGCCAGGACTTTCCAAGACCTCCACTAGAAAACACAATAAACTTTTTGGAAGCTGGACAACTATCTTCATTTTTCAGAAACAGTGAAC
+
CCCCCFFFFFFFGGGGGGGGGCGHHCHHHHHHHHHHHHHHHHHHGHHHHHHHHGGFFHHIHFHGGFGGGHHGGGGCHHHHHHHGHGGHHHHHHHHHHHHFHHHHHHHHHHHHHHHHHHHHHHHHHHHHHEFGGHHGHHGHHHHHHFHHHHHHHHFHGHHHGGHHHHHHGEHHHHGGHFHHHHGGHHHHHHHF=GFHHHEEGDGGHHHHHHGGHGHHHGHHHHHHHHCCGHFGGGFFFGFFEBFFFFFFGGB
@M03495:530:000000000-LYBTV:1:2108:27137:21173 1:N:0:ACAGGAAA+TAGACAAT
GTCAGCATGTGAGCTTTGGTCCAGCCTGAGTCCTGGTTTATCAACGGCAAAATATAGATCGGAAGAGCACACGTCTGAACTCCAGTCACACAGGAAAATCTCGTATGCCGTCTTCTGCTTGAAAAAAAAAAAAAAAAAATCATACAAAGCATCATACACACTTTAAGTGAACCTCAATTGCAAAAATACATGTAGCTGATCACGCGAGACATAACGATTGACTATCACTGATAGTGATAGAACAGGACACT
+
CBCCCFFFFFFFGGGGGGGGGGHHHGHHHHHHHHHHHHHHHHHHHGGGGGHFHFHHHHHHHGGGGGHHHHHHGHHHFEHHHHFHHHHHHHHGHHFGHHHCGHHFGHHHHG>EHGGHHHHHHGHHHFGGG/B@<<--<--::0000000//0000000000./00000;0000.//00000;000/.90;0900900;09900/..;---./00009....000;9000009000000000000//..;/.0
@M03495:530:000000000-LYBTV:1:2108:15564:21203 1:N:0:ACAGGAAA+TAGACAAT
GTCAGCATGTGAGCTTTGGAATTAGCTGGTTTATCAACGGCAAAATATAGATCGGAAGAGCACACGTCTGAACTCCAGTCACACAGGAAAATCTCGTATGCCGTCTTCTGCTTGAAAAAAAAAAAAACAAGAAGTAAAACATGAATATACAAAGCAGAACGATAGAATTGACTAGAAAGAAAATACCAGTATGCGAGAGACAGACGACACGAGATAGCTCGTACAAGACGAGAAAAAGGATCTTATCATCA
+
CBCCDFFFFFFFGGGGGGGGGGHHHHHHHGHHHHHHHHGGGGGHHHHHHHHHHHGGGGHHHHHHHGHHHGHHHHHHHHHHHHHHGHHHHHHHHHHHGGHHHHGGGHGHHHHHHGHHHHHGGGGD<><//=0000111111.11111>111100//0////.....11110<11100110/.:/<0000011111..---.///<.--9--.--..111<1.-9.910//.<-..0<.../0/0111<1111
@M03495:530:000000000-LYBTV:1:2108:5541:21208 1:N:0:ACAGGAAA+TAGACAAT
GTCAGCATGTGAGCTTTGGAATTAGTAAATTCGTTGACGACAGAAGAGCAAGATAACGACCACAGGGAGGTGGTTTATCAACGGCAAAATATAGATCGGAAGAGCACACGTCTGAACTCCAGTCACACAGGAAAATCTCGTATGCCGTCTTCTGCTTGAAAAAAAAAAAACACTCAAACAAAACATGACTGAGAAGTAGTAGATCAAGCTTAGAAAAGTGTCGAAACCACTGACCGCATGCGGCTAATCAG
+
BABBBFFFFFFFGGGGGGGFFGHHHGHHGHHHGHHHHHGGGGGHHHHHHHHHHHHHHGGGGGHHHHGGGGEGGFGHHHHHHHGGGGGHHHHHHHHHGHGGGGHHEHHHHGHHHGHHHHHHHHHHHHHHGHHHHHGHBGHHFGHHHHGGGHGHHHHHGHHHBHHCG@@C:9...0;//0;.:...90/0/00/000/000;;9////////////9/./;///..;.-..9/////---9./.---./////
@M03495:530:000000000-LYBTV:1:2108:22441:21251 1:N:0:ACAGGAAA+TAGACAAT
GTCAGCATGTGAGCTTTGGAGGGCAAGAAGTGGTTGTGACATTGCATGGCAGCTAGAGCCAACTGGTTTATCAACGGCAAAATATAGATCGGAAGAGCACACGTCTGAACTCCAGTCACACAGGAAAATCTCGTATGCCGTCTTCTGCTTGAAAAAAAAAACAAAAAGACTTAAGAACACTCCGTGAGTAATCATAATCATGCAGACACAGTACTGACAAATCAGTCTTTACTACAGCAGTATATGATCTC
+
CACCDFFFFFFFGGGGGGGGGGGGGGGHHHGGHHGGGGGHHHHHHHHHHHHGGHHHHHHHHHGHHHGHHHHHHHHGGGGGHHBFFGHHHHHGGGGHHHHHHHGHHHGHHHHHHHHHHHHHHGHHHHFHH2FHHGGHHHHGEFFFHHHHHHHAGHBFCFGGE....<<:.C0000;00://0//...9.0C;BF00;00:0;:000:.///.000000000/;:000;00000;00000/.00;0:00:000
@M03495:530:000000000-LYBTV:1:2108:13945:21263 1:N:0:ACAGGAAA+TAGACAAT
GTCAGCATGTGAGCTTTGGAATTAGTAAATTCGTGTTGACGACAGAAGGAGCAAGATAACGACCACAGGGAGGGTGGTTTATCAACGGCAAAATATAGATCGGAAGAGCACACGTCTGAACTCCAGTCACACAGGAAAATCTCGTATGCCGTCTTCTGCTTGAAAAAAAAAAAAAAAATAAACACAAAAAAAAAAAATAGCAAAGACACGAAACGTAAAAAATCAAACTGCATAGAAATAAAGCGAATAGA
+
CCCCDFFFFFFFGGGGGGGGGGHHHHHHHHHHGGGHHHHHGGGGGHHHHHHHHHHHHHHHGGGGGHHHHGGGGGEFGGGHHHHGHHGGGGGHHHHHHHHHHHGGGGHHHHHHHGHHHGHHHHHHHHHHHHHHGHHHHHHHFHHHGGHHHHGGGHGHHHHHHHGHHHHGGGEDA9<---:::101......<------<001110////:.9.9-...<<10@A00000010<1<0111111111..--<01
@M03495:530:000000000-LYBTV:1:2108:7849:21268 1:N:0:ACAGGAAA+TAGACAAT
GTCAGCATGTGAGCTTTGGTGCCGCCCTGGTTTATCAACGGCAAAATATAGATCGGAAGAGCACACGTCTGAACTCCAGTCACACAGGAAAATCTCGTATGCCGTCTTCTGCTTGAAAAAAAATAGAACCACCCGGCGCGCCACCCCAGGGGAGGACAGGAACAAGCGCTGGACAAGATGAAGATTCTGTGACATGGTGCAACCACACGAGCTAATACCCACCTGGGAAGCGAGATCGAAGACGTCATAGG
+
>>AAAFFFFFFFGFGGGGGFFDHGGEEGHHBFFHHHFGGECFAGGGHFHHHHHHHEGGGHAGBHHFEHGHGGBGBGHFHHHHFFHGGHHBHH434BCEFHHFHGGEEF4?GHFHF0CGH0>C/011@@1?F/?/>/>-----.<<.-....-:--.9/...9.9//..-.9-9.099;00/////9/////;///9.///://..9.9-;--.////9:9/:.9/.../.9-.--./.9/../...;.//;
@M03495:530:000000000-LYBTV:1:2108:24271:21274 1:N:0:ACAGGAAA+TAGACAAT
GTCAGCATGTGAGCTTTGGAATTAGGGTGGTTTATCAACGGCAAAATATAGATCGGAAGAGCACACGTCTGAACTCCAGTCACACAGGAAAATCTCGTATGCCGTCTTCTGCTTGAAAAAAAAAAAAAGAAAACTCTTCTATATTAACAATTCAACAGGCTGAAATCTGGCTTGAAAAACATGTAGCTTGATCACATGGCACCCAGTACCAGCACCTTCTGATTTAGTGATGAGTGTCCACCTCTTCTGTG
+
CCCCCFFFFFFBFGGGGGGGGGHHGHGHFGGFHHGHHHHGGGGGHHHHHHHHHHGGGGGHGHHHHHGHHHGHHHHHHGHHHHHHHGHHHHFHHEHGHGGHGHHGGGHGHH4FHGFFFHHHGGCC<@//.<00001<11111111000000000000</<<.;.:0000000/.-.0;0:;:0/;9000C/.900/900/./0....;;000;...9///////9////;/////;9/:///;..//:////
@M03495:530:000000000-LYBTV:1:2108:11561:21280 1:N:0:ACAGGAAA+TAGACAAT
GTCAGCATGTGAGCTTTGGTGCCGCCCTGGTTTATCAACGGCAAAATATAGATCGGAAGAGCACACGTCTGAACTCCAGTCACACAGGAAAATCTCGTATGCCGTCTTCTGCTTGAAAAAAAAAAAAACACAACACAGACTATCTGACACTGACAGCATTATATCCGATATGTCTCGATGCCTGTTACCCCCTCCTTCAGAACTGCCCATCAATCTGTCGGCGCTCCTAAACGCTCGCTCCGCTCTCTACC
+
BBBBBFFFFFFFGGGGGGGEFGHEGGGGHHHHGFHGHHHEEGGGHHHHHHHHGHHGGGGHHFHHHHGHHHGEHHHHHHHGHE@FGGFFFGHHH3FGHGGHFFHGEEHGHGHFGHHG3EGHGGG///>-<.0.<....<<./<000<<00000::00.:00000000...9-;00;0/090.0;000000;.--;.;0B////.////.//9/////;9/.----;.;/////;-..--..;...-.//;//
@M03495:530:000000000-LYBTV:1:2108:21870:21310 1:N:0:ACAGGAAA+TAGACAAT
GTCAGCATGTGAGCTTTGGTCCAGCCTGAGTCCTGGTTTATCAACGGCAAAATATAGATCGGAAGAGCACACGTCTGAACTCCAGTCACACAGGAAAATCTCGTATGCCGTCTTCTGCTTGAAAAAAAAAAAAAATTCAAATCCGATATGATGTTGAGGGAGGGCAAGAGCTAAGAGACATCAGCAAGGAATCCGAGGCCTGCAGACACTGGGCATCTAGCATTGTGGTGTACCAAGCGCGTAATACATAC
+
CCCCCFFFFFFFGGGGGGGGGGHHHGHHHHHHHHHHGHHHHHHHHGGGGGHHHHHHHGHHHGGGGGHGHHHHGHHHGGGHHHF3FGHHHGHGHHHHHHHFHHHGGHHHHGEEHGHHHHHHGHHHHHGGG?D>><-0<F1=1111.<.--0000=000//..;-;...:/./0;0:F0//900;000:/../;00..;:-;/;./;:./////../9////:///9;/9/.9:/9/;...----..//////
@M03495:530:000000000-LYBTV:1:2108:19430:21329 1:N:0:ACAGGAAA+TAGACAAT
GTCAGCATGTGAGCTTTGGTCCAGCCTGAGTCCTGGTTTATCAACGGCAAAATATAGATCGGAAGAGCACACGTCTGAACTCCAGTCACACAGGAAAATCTCGTATGCCGTCTTCTGCTTGAAAAAAAAAAAACACTATAAACATAACCTCAATTCGATCTCAACTCATTAAATGACTACAATAATATTAATAGCAGTAAGCCGGAGACATGTTTATACATCAGGGGTGAGTTGAGTTTCTCAACTACACA
+
CBBCCFFFFFFFGGGGGGFEGGHHHGGHGHHHHHHHFGHHHHHHHGGGGGHHHHHHHHHHHGGFGHHHHHHHGHHHGHHHHHFEGHHHHHHGHHHHHHHFHHHGGHHHHGEEHGHHGHHHGHHHGHGBDGC<@</?10111><=11<1<1011000.=0..0<0/0000000000000<::0000000;0;0000;0;000;;9----9/090000900000:00.-.-..0000;:0000000/0000/0
@M03495:530:000000000-LYBTV:1:2108:27853:21360 1:N:0:ACAGGAAA+TAGACAAT
GTCAGCATGTGAGCTTTGGAGTGAAATCTCTTGTCTTAAGGAATAAAGGAAAAAGATTCCGTCGGAGGCTCGGTGCTCTACAGGTTCAACCTTTGTACTCTATTATTGCCTCACATTCCATCTCTTGTGAAAATATATTTGATTGGCTTTTCTGCAGGTTGTTTGCCAGGACTTTCCAAGACCTCCACTAGAAAACACAATAAACTTTTTGGAAGCTGGACAACTATCTTCCTTTTTCAGAAACAGTGAAC
+
AAAAAFFFFFB3BGGGGF11EGFHH3DGBEGGHFFHHFFGGHHHHHGHGHH00G?EGHHBGH0AEE/EEEGGE?EEHHHHHF@G@@1F210BDDFFDGHDDEFFBHHFHFGGHEHHGFFHGHGFGB1F<22FBFGHGFHFH2>FFCCCGC<GHHBGBGHFFGGC0DG1FEGEGH<GGG?FFB0FGCGBHHF11><>.<<<<D0<<DHHH0@CB0C.CBCGFC.;C:;C00;0;0;0FB9000999C;00C9
@M03495:530:000000000-LYBTV:1:2108:5694:21374 1:N:0:ACAGGAAA+TAGACAAT
GTCAGCATGTGAGCTTTGGTCCAGCCTGAGTCCTGGTTTATCAACGGCAAAATATAGATCGGAAGAGCACACGTCTGAACTCCAGTCACACAGGAAAATCTCGTATGCCGTCTTCTGCTTGAAAAAAAAAACAACTACAAGCTTCCCAATAACGTCACAGATTGTATCAGGTCTTGTTACTCAAACAAACTGTTCAACAAAACTGTATGCATCGACAGCTACCTCTCTCTGCTCTTACTCTAGTCCAAGTT
+
BBABCFFFFFFFGGGGGGGGGGGHHGHF4GHHHGHHHHGHHHFHHGGGGGHFGGHHHHGHHE1BFHHHHHHHGHHHFFGGHHF3BFHHHHHGHHHHHFHHFGHFFHHHHGGGFGFHEFGHGFFF3G/BB/>/<<<?1?111/111?01001>1.<<F.10/00<<0=00000<00000;:000/00....000000000....9000009;0;.;-9-:;90;C09/00////////9/;9;///://;//
@M03495:530:000000000-LYBTV:1:2108:14478:21384 1:N:0:ACAGGAAA+TAGACAAT
GTCAGCATGTGAGCTTTGGAGTGAAATCTCTTGTCTTAAGGAATAAAGGAAAAAGATTCCGTCGGAGGCTCGGTGCTCTACAGGTTCAACCTTTGTACTCTATTATTGCCTCACATTCCATCTCTTGTGAAAATATATTTGATTGGCTTTTCTGCAGGTTGTTTGCCAGGACTTTCCAAGACCTCCACTAGAAAACACAATAAACTTTTTGGAAGCTGGACAACTATCTTCATTTTTCAGAAACAGTGAAC
+
BABABFFFFFFFGGGGGGGFGGHHHHHHHHHHHHHHHHHGHHHHHHHHHFHHHHGGHHHHHHHGGGGGGHHGGGGGHHHHHHGGHGHHHHHHHHHHHHGHHHHHHHHHHHHHHHHHHHHHHHHHHHHHHHHFHHHHHHHHHHHHHHHHHHHHHHGHHHHHHGHHHHHHGHHHHHGHGH?FCGHHHEHGHHHHHHEHGHEFFGGHHGHHHHGGHFGHHHGFCGHEHECGHHGGGGGGGGGGG0FGGFBFFG9
@M03495:530:000000000-LYBTV:1:2108:14052:21384 1:N:0:ACAGGAAA+TAGACAAT
GTCAGCATGTGAGCTTTGGAGTGAAATCTCTTGTCTTAAGGAATAAAGGAAAAAGATTCCGTCGGAGGCTCGGTGCTCTACAGGTTCAACCTTTGTACTCTATTATTGCCTCACATTCCATCTCTTGTGAAAATATATTTGATTGGCTTTTCTGCAGGTTGTTTGCCAGGACTTTCCAAGACCTCCACTAGAAAACACAATAAACTTTTTGGAAGCTGGACAACTATCTTCATTTTTCAGAAACAGTGAAC
+
CCCCCFFFFFFFGGGGGGGGGGHHHHHHHHHHHHHHHHHHHHHHHHHHHHHHHHGGHIIHHHHGGGGGGHHGGGGGHHHHHHHHHHHHHHHHHHHHHHHHHHHHHHHHHHHHHHHHHHHHHHHHHHHHHHHHHHHHHHHHHHHHHHGHHHHHHHHFHGHHHGHHHHHHHHHHHHHHHH1=FHHHHHHHHHHHHH0GGHHGHGGHHHHHHHGCHGFHHHHHGGHHHHHHHHGGGGGGGGGGGFGGGGGGGGF
@M03495:530:000000000-LYBTV:1:2108:8390:21397 1:N:0:ACAGGAAA+TAGACAAT
GTCAGCATGTGAGCTTTGGTCCAGCCTGAGTCCCTGGTTTATCAACGGCAAAATATAGATCGGAAGAGCACACGTCTGAACTCCAGTCACACAGGAAAATCTCGTATGCCGTCTTCTGCTTGAAAAAAAAAAAAAGAAAAAATAAGACATAATACTTGCGAGACACTCATTGTCAAACTATAACAATTTAATGCATCAGGTGAAGTGTGCAAATATAGTCAAGACACCCATATGTAATACACTGCCCTCCA
+
BBCBCFFFFFFFGGGGGGGGGGHHHGHHHHHHHHHHHHHHHHHHHHGGGGGHGHHHHHHHHHGGGGHFHHHHHGHHHGHHHHHHHHHHHHHHGHHCHFGHFHHHGGHHHHGGGHGHHHGHHHHHHHHGGDD<A<>.<00<<<<00000<0000000000----.;/0//0;09;00000009;;000000;;00;00000;/000900000;///////;///9///...9/////9/9///////;/../
@M03495:530:000000000-LYBTV:1:2108:9632:21428 1:N:0:ACAGGAAA+TAGACAAT
GTCAGCATGTGAGCTTTGGTCCAGCCTGAGTCCTCTGGTTTATCAACGGCAAAATATAGATCGGAAGAGCACACGTCTGAACTCCAGTCACACAGGAAAATCTCGTATGCCGTCTTCTGCTTGAAAAAAAAAAAAAAAAATAGTATAACAACACATGATACACGAGATAGAAGCGAAGCTACAAGAGAATATGAAGGATATATAGATTATTATAAATGAGATTCAGACTAGTTAGCTGAGCTAATATATCA
+
CCCDCFFFFFFFGGGGGGGGGGHHHGHHHHHHHHHHHHHHHHHHHHHGGGGGHHHHHHHHHHHGGGGHHHHHHHGHHHGHGHGHHHHHHHHHHGHHHHHHGHHHHGGHHHHGGGHGHHHHHHHFHHHHGGGDD/><<<<-.000000:000....0000000:.--.<000<00-.---0:0000:./:<000<000.000<0<0<00000<0000<<B000000<0000000000000.0:000000000
@M03495:530:000000000-LYBTV:1:2108:24357:21441 1:N:0:ACAGGAAA+TAGACAAT
GTCAGCATGTGAGCTTTGGAACAGCTGGTTTATCAACGGCAAAATATAGATCGGAAGAGCACACGTCTGAACTCCAGTCACACAGGAAAATCTCGTATGCCGTCTTCTGCTTGAAAAAAAAAAAAAAAAAAAAAAAGGAGAATCTCTGTAACTAGTAGTGATGAGTACATCAACATCAAGCCTATAACTATAGTGATTAACGAGTAAAGAAAGACTCATCTAACGTTGCTGACACTGTGCAACTCATTGTC
+
DCCCDFFFFFFFGGGGGGGGGGHHHHHHGHHHHHHHHGGGGGHHHHHHHHHHHGGGGHHHHHHHGHHHGHHHHHHHGHHHHHHGHHHHHHBBGHHFGHHHHGFGHGHHHHHHHHHHHHGGGFF@@>/<--<-----../.<.01111111<<11<1:11/111101<111100/0<<000:.00111:1111111111111...<::111./0//<00111110.//..011:0000111110/0:11111
@M03495:530:000000000-LYBTV:1:2108:18878:21449 1:N:0:ACAGGAAA+TAGACAAT
GTCAGCATGTGAGCTTTGGTCCAGCCTGAGTCCTGGTTTATCAACGGCAAAATATAGATCGGAAGAGCACACGTCTGAACTCCAGTCACACAGGAAAATCTCGTATGCCGTCTTCTGCTTGAAAAAAAAAAACAAATAATAAAGGCAGATGTTGACAACGTACTACAAGATACTAAGATCAGTATTTCGAAGAGAGATACAGCTACACGTGCAGAGCTGAGTCTGTATATCGTTACTTTCTCTGTTGTCTG
+
BBCCCFFFFFFFGGGGGGGGGGHHHGHHHHGHHHHHHHHHHHHHHGGGGGHHHHHHHHHHHGGGGGHHHHHHGHHHGHHHHHGFHHFHHHHGHHHHHHGFHHHGGHHHHGGGHGHHHHHHHGHHHHGGG?CC///01?1111111.0..1111=1>11.-.<.<000<0/0000:00000000;0000/....9/.;;0000000:0/.....00:/000.900000:000.;...09000000:00/009
@M03495:530:000000000-LYBTV:1:2108:15153:21492 1:N:0:ACAGGAAA+TAGACAAT
GTCAGCATGTGAGCTTTGGAATTAGTAAATTCGTTGACGACAGAAGGAGCAAGATAACGACCACAGGGAGGGTGGTTTATCAACGGCAAAATATAGATCGGAAGAGCACACGTCTGAACTCCAGTCACACAGGAAAATCTCGTATGCCGTCTTCTGCTTGAAAAAAAAAAAAAAAAGATATCGAATAGAATCGAGTCGACACTACCCAAGTGCAATACATGAGAACTGAATATACGACACATCCTCTCGGT
+
ACCCCFFFFFFFGGGGGGGGGGHHHHHHHHHHGHHHHHGGGGGHHHHHHHHHHHHHHHGGGGGHHHHGGGGGEFGFGHHHHHGHEGGGGHHHHHHHHHHHGGGGHHHHHHHGHGHGHHHHHHHHHHHHHHGHHHHHHG=GHHGGHHHHGGGHGHHHHHHHHHHHHGGGGC9:9--9..;000..:0.0;000...0/-.-.-0://;0..:000900B00000000000000000...:-;00/00;/...
@M03495:530:000000000-LYBTV:1:2108:11671:21530 1:N:0:ACAGGAAA+TAGACAAT
GTCAGCATGTGAGCTTTGGATGGTTCTGGTTTATCAAGGCAAAATATAGATCGGAAGAGCACACGTCTGAACTCCAGTCACACAGGAAAATCTCGTATGCCGTCTTCTGCTTGAAAAAAAAAAAAAAAGAAAACAGAATGGACAAATGCTAAGGTAGATATAAATCCGAAAAGAAGATAAATGGATGAACAGCGGTATAATGATGGCTAGGGGATAACTCAAACGCTACATGGGCATGTGTGGACAACATG
+
CCCCDFFFFFFFGGGGGGGGGGGHHHHHHHHHHHHHHHHHHHHHHHHHHHHHHGGGGHHHHHHHGHHHGHHHHHHHHHHHHHHGHHHHHHHFHHHGGHHHHGGGHGHHHHHHHHHHHHGGGGG/<<////0000>00<111111./11=111</1101111=1=110...<-/.</011111100100:11/.--<.<<1111:10//0....9./0011000<.-..-<11/..//.111:9000.../0
@M03495:530:000000000-LYBTV:1:2108:9435:21541 1:N:0:ACAGGAAA+TAGACAAT
GTCAGCATGTGAGCTTTGGAATTAGTAAATTCGTTGACGACAGAAGGAGCAAGATAACGACCACAGGGAGGGTGGTTTATCAACGGCAAAATATAGATCGGAAGAGCACACGTCTGAACTCCAGTCACACAGGAAAATCTCGTATGCCGTCTTCTGCTTGAAAAAAAAAAAAACAAAATAGAGCTAAGATAAAAATTCAAAGCACATAGAAGAGTACGGTTCCATACACATCGGATTGTACACTGTAACCG
+
CCCDDFFFFFFFGGGGGGGGGGHHHHHHHHHHGGHHHHGGGGGHHHHHHHHHHHHHHHGGGGGHHHHGGGGGEFGFGHHHHHHHGGGGGHHHHHHHHHHHGGGGHHHHHHHGHHHGHHHHHHHHHHHHHHGHHHHHGHFHHHGGHHHHGGGHGHHHHHHHGHHHHGGGGE---.<...<:0<000000:0000:0.000000/0//0000000.000../..0000/00000..9<9/00000<00000<-
@M03495:530:000000000-LYBTV:1:2108:19119:21589 1:N:0:ACAGGAAA+TAGACAAT
GTCAGCATGTGAGCTTTGGTCCACCTGATCCTGGTTTACAACGGCAAAATATAGATCGGAAGAGCACACGTCTGAACTCCAGTCACACAGGAAAATCTCGTATGCCGTCTTCTGCTTGAAAAAAAAAAATAAAAAGCACGAGAACAGCAGATTAAGTCGGTATTCAACGCGCAGGAGTGAATTGGACAGATATAGGAGAGTGTATAGATCTGTGTGTAGAGCTGATTGATATGAAGGTCTGACTCTATGAT
+
ABBBBFFFFFFFGGGGGGGGGGHHHHHHHGHHHHHHHHHHHHGGGGGHHHHHHHHHEHGGGGHHHGHHHGHFHFGHHHHHHH5FGHHHGHHHHHHH3FGHEEHHFHGGGHGHHEFHHHHFFH0/>/B?/0?1111/010/.-<.100000>00<0000.--..=0000.---9-:../.00000/0/0./0000000/../////;//////;//../;/////;//9//9////9/9/////////////
@M03495:530:000000000-LYBTV:1:2108:5631:21592 1:N:0:ACAGGAAA+TAGACAAT
GTCAGCATGTGAGCTTTGGAATTAGTAAATTCGTTGACGACAGAAGGAGCAAGATAACGACCACAGGGAGGGTGGTTTATCAACGGCAAAATATAGATCGGAAGAGCACACGTCTGAACTCCAGTCACACAGGAAAATCTCGTATGCCGTCTTCTGCTTGAAAAAAAAAATAATAAGAAAGAATGAAAAAGCAAACAACTGGTCACGTGAGACTGCACAAAAGAATATTAATGTTAAGATGGGCTATTAGA
+
CCCCCFFFFFFFGGGGGGGGGGHHHHHHHHHHGHHHHHGGGGGHHHHHHHHHHHHHHHGGGGGHHHHGGGGGEFGEGHHHHHHHGGGGGHHGHHHHHHHHGGGGHHHHHHGFHHHGGHHHGGHHHHHHHHGHHHHHHH1FHHGGHGFHGFGHGHHGHHHHHFFHHGGGG:.000::000/0/.000000:..0/0..9.0//0000.....000:/000/../..0000000000000::00../.:;:00
@M03495:530:000000000-LYBTV:1:2108:5795:21594 1:N:0:ACAGGAAA+TAGACAAT
GTCAGCAGTGAGCTTTGGAGACTGGTTTATCAACGGCAAAATATAGATCGGAAGAGCACACGTCTGAACTCCAGTCACACAGGAAAATCTCGTATGCCGTCTTCTGCTTGAAAAAAAAAAACAAACATCACAGACTCGAACAAAAACACCACCAACACCATCATCCAAAGAACATACTACCAATGCAACGTTATGCTGTATACAAAACATGGCTGTGCAATCTAGTATGTACTAGTGTCTGCTACCTACAT
+
CCCCCFFFFFFFGGGGGGGGGGHHHHHHHHHHHHGGGGGHHHHHHHHHHHGGGGHHHHHHHGHHHGHHHHHHHHHHHHHHGHFGHHHH3FGHGGGHHHGGGHGHHHHHGHHHHHHGGG?BB///@/?1?1111101=//00-000.<.<.<.........0::;00000//.//00000:/00:00000-.//.0;00000000009..00/./../;00;0900:0000000000009000090/;0:00
@M03495:530:000000000-LYBTV:1:2108:12131:21603 1:N:0:ACAGGAAA+TAGACAAT
GTCAGCATGTGAGCTTTGGAGTGAAATCTCTTGTCTTAAGGAATAAAGGAAAAAGATTCCGTCGGAGGCTCGGTGCTCTACAGGTTCAACCTTTGTACTCTATTATTGCCTCACATTCCATCTCTTGTGAAAATATATTTGATTGGCTTTTCTGCAGGTTGTTTGCCAGGACTTTCCAAGACCTCCACTAGAAAACACAATAAACTTTTTGGAAGCTGGACAACTATCTTCATTTTTCAGAAACAGTGAAC
+
BCCCCFFFFFFFGGGGGGGGGGHHHHHHHHHHHHHHHHHHHHHHHHHHHHHHHHGGHIHIHIHGGGGGGHHGGGGGHHHHHHHHHHHHHHHHHHHHHHHHGHHHHHHHHHHHHHHHHHHHHHHHHHHGFBDFGHHHHHHHHEHHHHHGHHHHHHGHHHHHHGHHHHHHGHHHHHGHHHFFFGHHHHHHHHGHHHHHHFGEGGGHHHHHHHGGFHGHHHHHHHHHHGHGGHGGGGGGGGGGGCFFGGFGGG0
@M03495:530:000000000-LYBTV:1:2108:14373:21625 1:N:0:ACAGGAAA+TAGACAAT
GTCAGCATGTGAGCTTTGGATGGTTCTGGTTTATCAACGGCAAAATATAGATCGGAAGAGCACACGTCTGAACTCCAGTCACACAGGAAAATCTCGTATGCCGTCTTCTGCTTGAAAAAAAAAAAAAAAATAAATAAACTGAAATGCATAACACAAGTGCATATAAAAGGAATAAAATCTGAAATGTAAACAGAACTGGTAGTGTTATTAGATAGAAGTGTATCTAGTATGCTATTGATAGATTAGCAAAA
+
CBCCDFFFFFFFGGGGGGGGGGGGHHHHHHHHHHHHHHGGGGGHHHHHHHHHHHGGGGHHHHHHHGHHHGHHHHHHHHHHHHGHGHHHHHHHGHHHGGHHHHGGGHGHHHHHHHHHHHHGGGF@/>//>-01=110000=0000<000000000...000000000:00.//000000;0000000000000//0/0:/0000/00:00:00:00000;000:00000000000:;0000000000/000/
@M03495:530:000000000-LYBTV:1:2108:11415:21625 1:N:0:ACAGGAAA+TAGACAAT
GTCAACATGTGAGCTTTGGAATTAGTAAATTCGTTGACGACAGAAGGAGCAAGATAACGACCACAGGGAGGGTGGTTTATCAACGGCAAAATATAGATCGGAAGAGCACACGTCTGAACTCCAGTCACACAGGAAAATCTCGTATGCCGTCTTCTGCTTGAAAAAAAAAAAACAGTAATACAATAAATAATGTGAAGTCATGCGCGTACTGGGACAACCAATAACCACGCATATAATAACGATAAAGCGAA
+
CCCCCFFFFFFFGGGGGGGGGGHHHHHHHHHHGHHHHHGGGGGHHHHHHGHHHHHHHHGGGGGHHHHGGGGGEFGGGHHHHHGGFEGGGHHHHHHHHHGHGGGGHHHHHHHGHHHGHHHHGHGFGHHHHHGHHGHHHF1GGHGGFGHHGGGHGEHHHHHHHHGHHGGGGC--..90090000:00;0990;000900090000:A--;-.00....;..:;0BF000;..9..0000;90.....0009.-
@M03495:530:000000000-LYBTV:1:2108:14033:21644 1:N:0:ACAGGAAA+TAGACAAT
GTCAGCATGTGAGCTTTGGTCCAGCCTGAGTCCTGGTTTATCAACGGCAAAATATAGATCGGAAGAGCACACGTCTGAACTCCAGTCACACAGGAAAATCTCGTATGCCGTCTTCTGCTTGAAAAAAAAAAAAAATACACATAAATAGAAATATCATTACCAAGCACACTCATTATATGTCAATTCGTTATAGTATTGAGAACGTAAGCTTATACATCCAATCTCTGCTGCATAGTATGTAGACGAACTTA
+
CCDDDFFFFFFFGGGGGGGGGGHHHGHHHHHHHHHHGHHHHHHHHGGGGGHHHHHHHHHHHGGGGHHHHHHHGHHHGHHHHHHHHHHHHHHGHHHHHHHFHHHGGHHHHGGGHGHHHHHHHHHHHHGGGGD<@<-0>11111110000000000000000000..///.///000000<000000<.//<EF0<000000.00.....000<000<00/<0:/000<0000/000000000000.---900
@M03495:530:000000000-LYBTV:1:2108:24334:21672 1:N:0:ACAGGAAA+TAGACAAT
GTCAGCATGTGAGCTTTGGTCCAGCCTGAGTCCTGGTTTATCAACGGCAAAATATAGATCGGAAGAGCACACGTCTGAACTCCAGTCACACAGGAAAATCTCGTATGCCGTCTTCTGCTTGAAAAAAAAAAAAATACAAACAAATATCATACTTACACAAAGTCTATCTATACGCATCGTGACACACATATGTTAAACGTATATATCTCTAACTCGTGCGCGTACGTAACGAATCAGATGATTGACTGCAA
+
CCCCDFFFFFFFGGGGGGGGGGHHHGHHHHHHHHHHGHHHHHHHHGGGGGHHHHHHHHHHHGGGGHHHHHHHGHHHGHHHHHHGHHHHHHHGHHHHHHHHHHHGGHHHHGEFHGHHHHHHFFHHHHGGGCC<<<01111>.0.0111=000==000000<./<00=0000:00.<<.-..</.00/..000<000000...0:000<00000000....---<---<0.<.9.9.000:000000000/00
@M03495:530:000000000-LYBTV:1:2108:15024:21682 1:N:0:ACAGGAAA+TAGACAAT
GTCAGCATGTGAGCTTTGGACTCCTGACTGGTTTATCAACGGCAAAATATAGATCGGAAGAGCACACGTCTGAACTCCAGTCACACAGGAAAATCTCGTATGCCGTCTTCTGCTTGAAAAAAAAAAAAAAAAATAAAATAGTAAAGGATACACGTTTGAAGGTAAAACACACACAATATATTGAGAACGCGTCCAGAACGTAGGCCGTCAATATTAACATATGAAATAATGCTCGACAACAGGAAATGAAT
+
DCDDDFFFFFFFGGGGGGGGGGHHHHHHHHHHHHHHHHHHGGGGGHHHHHHHHHHHGGGGHHHHHHHGHHHGHHHHHHHHHHHHHHGHHHHHHHFHHHGGHHHHGGGHGHHHHHHHHHHHHGGGGF<</<<<<.011=1001=1110/0:010.../.1:10011110.....9..011<1<1<0.10..--9-.00//.<...0:---..11<111111:1111<111:1111.--.-../..//011:1
@M03495:530:000000000-LYBTV:1:2108:15247:21698 1:N:0:ACAGGAAA+TAGACAAT
GTCAGCATGTGAGCTTTGGAGGGCAAGAAGTGGTTGTGACATTGCTATGGCAGCTAGAGCCAACTGGTTTATCAACGGCAAAATATAGATCGGAAGAGCACACGTCTGAACTCCAGTCACACAGGAAAATCTCGTATGCCGTCTTCTGCTTGAAAAAAAAAAAAAACAAACACAGATAGCACAATAACATACATTGATAAATAATCGTGGACATACTGTAAAGTGAGACAGTGTATGGAACGCAATAATAT
+
CCDCCFFFFFFFGGGGGGGGGGGGGGGHHHHHHHGGEGHHHHHHHHHHHHHHGGHHHHHHHHHGHHHHHHHHHHHHGGGGGHHHHHHHHHHHGGGGGHHHHHHGHHHGHHHHHHHHHHHHHHGHHHHHHHCHHHGGHHHHGGGHGGHHHHHHHHHGHGGGG?A<-<<.....:..0<:0000//<:000000000<0000000:00.....0000000<000<00:<00//00<000:0<0..--.00000
@M03495:530:000000000-LYBTV:1:2108:11585:21729 1:N:0:ACAGGAAA+TAGACAAT
GTCAGCATGTGAGCTTTGGTGCCGCCCTGGTTTATCAACGGCAAAATATAGATCGGAAGAGCACACGTCTGAACTCCAGTCACACAGGAAAATCTCGTATGCCGTCTTCTGCTTGAAAAAAAAAAAAAGACACCACAACATGCTGATCACTAACATTTAACGCGCACGACTGCAACACAACCATCTGATGATCCAGCTCAAGCTAGTCATTAATCGTTGTAGATATGCACAATTCAGAGACATTCCTCATA
+
CCCCCFFFFFFFGGGGGGGGGGHGGGGGHHGHHHHHHHHGGGGGHHHHHHHGHHHGGGGHHHHHHHGHHHGHHHHHHHHHHHHHHGHHHHHHHFHHHGGHHHHGGGHGHHHHHHGHHHHHGGGD>//-..000.<.....<00000000/00000000000.:-----.-../000:......0000000:000;0/0000:0;00000000000.9./::0000000000/0::0:00///000000000
@M03495:530:000000000-LYBTV:1:2108:10225:21731 1:N:0:ACAGGAAA+TAGACAAT
GTCAGCATGTGAGCTTTGGGAGGGTGGTTTATCAACGGCAAAATATAGATCGGAAGAGCACACGTCTGAACTCCAGTCACACAGGAAAATCTCGTATGCCGTCTTCTGCTTGAAAAAAAAAAAAAAAAAAATATAGACAAGAATGAGTAACTGGTGCAGTTAGAGTATATAGTCATGCATCACACTAAGCTAGAGTCGGCAGCAAAAGATAAGACACAGTGTCAGTATATGTGTGACCATGCATGGTGTCT
+
CCCEDFFFFFFFGGGGGGGGGGGGEFGGGHHHHHHHGGGGGHHHHHHHHHHHGGGGHHHHHHHGHHHGHHHHHHHHHHHHHHEHHHHHHHFHHHGGHHHHGGGHGHHHHHHHHHHHHGGGD>@/<>-<<--.:111101/.//010<111111/1/001<111<0<:B111111111<0110000//00/<1000<0-<-9-../0//9011010///.01<1111111<1:11.1110010011.119:1
@M03495:530:000000000-LYBTV:1:2108:24632:21734 1:N:0:ACAGGAAA+TAGACAAT
GTCAGCATGTGAGCTTTGGAATTAGTAAATTCGTTGACGACAGAAGGAGCAAGATAACGACCACAGGGAGGGTGGTTTATCAACGGCAAAATATAGATCGGAAGAGCACACGTCTGAACTCCAGTCACACAGGAAAATCTCGTATGCCGTCTTCTGCTTGAAAAAAAAAAACAGAACGGGATCGGAAGAGAACACACATGAACTCCAGTCACAGATAGGACGATCTGATACCCGGTTCTACTTGTACACTA
+
BBBAABFFFFBFGGGGFGG4FGHHGDFGFHHHGFHHFFEFGGGGCHHHEGHHHHHHHHGEEGEGEGEFCEEG?FEEFHHHHH4F?CEEEGGHHFHEFGFHGGGGGFGFGHHGHHGFHFHGHHHGGBGHHHGFHHFHC11FGF?AC011A.>GGHHGGDF10CGHGGC@@-B../:BF...9.;..9.:...///:...//:;/;:B//;///;//;9/://--.9.///////.--../9////////9//
@M03495:530:000000000-LYBTV:1:2108:20950:21734 1:N:0:ACAGGAAA+TAGACAAT
GTCAGCATGTGAGCTTTGGAGTGAAATCTCTTGTCTTAAGGAATAAAGGAAAAAGATTCCGTCGGAGGCTCGGTGCTCTACAGGTTCAACCTTTGTACTCTATTATTGCCTCACATTCCATCTCTTGTGAAAATATATTTGATTGGCTTTTCTGCAGGTTGTTTGCCAGGACTTTCCAAGACCTCCACTAGAAAACACAATAAACTTTTTGGAAGCTGGACAACTATCTTCATTTTTCAGAAACAGTGAAC
+
BBBBBFFFFFFFGGGGGGGGFGHHHHHHHHHHHHHHHHFHHFHHHHHHHHHHHHGGHHHHHGHCEGGGGHHGGGGCHFHHHHFBDGFHFHHHHFHGFHHHHHHHHHFFHHHHHHHHHHHHHHHHHHHGHFHHHHHHHHHHHHHHGGHEHHHHHHGGFHGHHFHHHHHHHGHGHHHHFHGHGFHHHGHFHFF1F<CGGFHGHDGDHHHGHHGGG0CHHHHHFHHHHHBFHGB00FFGG/FGGFFFGGFFBF0
@M03495:530:000000000-LYBTV:1:2108:11689:21747 1:N:0:ACAGGAAA+TAGACAAT
GTCAGCATGTGAGCTTTGGAATTAGCTGGTTTATCAACGGCAAAATATAGATCGGAAGAGCACACGTCTGAACTCCAGTCACACAGGAAAATCTCGTATGCCGTCTTCTGCTTGAAAAAAAAAAAAACAAAAAACAGAAACTCCGATGTCGTTTCATGTTTGAAAATATAAGCAGAAGCACAAACTATACATAAACAGTGTACGAATAATAGACTATGTGCACCGGATATGTATCACCAGCACGCCACTGC
+
BCCCCFFFFFFFGGGGGGGGGGHHHHHHHHHHHHHHHHGGGGGHHHHHHHHHHHGGGGHHHHHHHGHHHGHHHHHHHHHHHHGHGHHHHHHHCHHHGGHGHHGFEHGHHHHHHHFFGGHGG@G>C//<=/00.-..0<<1<000.<...0<...000000:/000000000000///000///..000000;00000/00000.9.:.90B0:0000000000/---..00000000/0../:--...000
@M03495:530:000000000-LYBTV:1:2108:4131:21756 1:N:0:ACAGGAAA+TGGACAAT
GTCAGCATGTGAGCTTTGGAGTGAAATCTCTTGTCTTAAGGAATAAAGGAAAAAGATTCCGTCGGAGGCTCGGTGCTCTACAGGTTCAACCTTTGTACTCTATTATTGCCTCACATTCCATCTCTTGTGAAAATATATTTGATTGGCTTTTCTGCAGGTTGTTTGCCAGGACTTTCCAAGACCTCCACTAGAAAACACAATAAACTTTTTGGAAGCTGGACAACTATCTTCATTTTTCAGAAACAGTGAAC
+
BBBBBFFFFFFBGGFFGFGGGGFHHHHHHGHHHHHHHHHGHHHHHHFHHHHHHGGGHHHHHGHGGFGCGHHGGGGGHHHHHHE3FFHHGHHHHHHHHHHHHHHHHHHHGHHHHHHHHHHGHHHHHHHGFFHHGHHEHHHHHFHHHHFHGGHHHHHGEHFHHDHHGHHHHHHHFHDGHH<GGHHHHHHFHHHFFHFHEGHCGD0GHHHHGHG?FFBGCGFHFFHHHFGGHFGGGGFGGGGGB;;FFEBFBF0
@M03495:530:000000000-LYBTV:1:2108:24813:21790 1:N:0:ACAGGAAA+TAGACAAT
GTCAGCATGTGAGCTTTGGAGTGAAATCTCTTGTCTTAAGGAATAAAGGAAAAAGATTCCGTCGGAGGCTCGGTGCTCTACAGGTTCAACCTTTGTACTCTATTATTGCCTCACATTCCATCTCTTGTGAAAATATATTTGATTGGCTTTTCTGCAGGTTGTTTGCCAGGACTTTCCAAGACCTCCACTAGAAAACACAATAAACTTTTTGGAAGCTGGACAACTATCTTCATTTTTCAGAAACAGTGAAC
+
BBCCCFFFFFFFGGGGGGGGGGHHGHHHHHHHHHHHHHHHHHHHHHHHHHHHGHGGGIIHHHHGGGGFGHHGGGGGHHHHHHHHHGHHHHGHHHHHGHHHHHHHHHHHHHHHHH3HHHHGHHHHHHHHHHHHHGHHHHHHHHFHHHHHHHHHHHHHHHHHHFHHHHHHHHGHHHFHHH1FGHHHHHGHHHGHHHHHGHHGH0GGGHFHHHGGHHGHHHHGHFHGHGCGHHGGGGGGGGGGG09FGG9BBB9
@M03495:530:000000000-LYBTV:1:2108:12591:21793 1:N:0:ACAGGAAA+TAGACAAT
GTCAGCATGTGAGCTTTGGAATTAGCTGGTTTATCAACGGCAAAATATAGATCGGAAGAGCACACGTCTGAACTCCAGTCACACAGGAAAATCTCGTATGCCGTCTTCTGCTTGAAAAAAAAAAAAACCAAGAATCAAATTATGCTCTCACCTCATCATCTTGAGCAACTAAAAAACCACATGGGCAACACCACACTCGGCTAATTTTTTTTTTTTCTTTTAGATACTAGCGCTCATCATCGTTCCCAGCC
+
>>AAABDBFFFFGGGGGGGGFGGHHHHHHGHHHHHHFHGGGGGHGHHHHHHHHHGCFFHFHHHHHGHHHGHHHHHHHHHHHH5FEFHHHHHH3DGHEEGHFFGGGHGGGFHHGHFGHHGCG@DBB//?///000<1<1111<111111><D.<./00=0D000<000:://0000-:....00/..;..9..9AE./9.....;9/://---9--9/////;////////;--.;./9////...9///..
@M03495:530:000000000-LYBTV:1:2108:5534:21803 1:N:0:ACAGGAAA+TAGACAAT
GTCAGCATGTGAGCTTTTGTCCAGCCTGAGTCCTGGTTTATCAACGGCAAAATATAGATCGGAAGAGCACACGTCTGAACTCCAGTCACACAGGAAAATCTCGTATGCCGTCTTCTGCTTGAAAAAAAAAAAAAACAAAAGCCACCACATCACGCGCCGGAAGGAATATAAAAAACAATACAGAAGTGCTAATCTGACTAAACAACAGTCATACAGAAGCGACTAAAAATATCAGTAGACCTCACGCAGAA
+
BABBBFFFFFFFGGGGGGGGGGHHHGHHHHHHHHHGHHHHHHHHHGGGGGHHHHHHHHHHHGGGGHHHHHHHGHHHFHHHHHFGHHHHHHHGHHHHHHHHHHGGGHHHHGGGGGHHHGHFHHGHHHGGGCC///<...0000<//....0000.<A------9../00009000-;9.0099/////;/////;//;/;/////.:..;/9:/9///;//-.---9///.//9///////////;9.---9
@M03495:530:000000000-LYBTV:1:2108:27354:21824 1:N:0:ACAGGAAA+TAGACAAT
GTCAGCATGTGAGCTTTGGAGTGAAATCTCTTGTCTTAAGGAATAAAGGAAAAAGATTCCGTCGGAGGCTCGGTGCTCTACAGGTTCAACCTTTGTACTCTATTATTGCCTCACATTCCATCTCTTGTGAAAATATATTTGATTGGCTTTTCTGCAGGTTGTTTGCCAGGACTTTCCAAGACCTCCACTAGAAAACACAATAAACTTTTTGGAAGCTGGACAACTATCTTCATTTTTCAGAAACAGTGAAC
+
BBBABFFFFFFFGGGGGGGGGGGHHHBHHHHHHHFHHHBGHHHFHHBFHHHHHHGGGHFGHHHGCEECEHHGGGGGFHHHHH@FGHHHGHHGHHHGHHHHHHHHHHHHHHHHHHHHHGHBHHHFHHHHHHHFHHHHHHHGHFHHEFFHFHFHHHHGFHHHHGHHHGHHHHGHHH1FHF??GGCGHHHHHFHFDG0<GHEEFHHDBGFHHHGG/GGEHHCCGHHHHGCGHHGFFGGGGGFBG0BBFFFBBF0
@M03495:530:000000000-LYBTV:1:2108:10293:21831 1:N:0:ACAGGAAA+TAGACAAT
GTCAGCATGTGAGCTTTGGAGGGCAAGAAGTGGTTGTGACTGGTTTATCAACGGCAAAATATAGATCGGAAGAGCACACGTCTGAACTCCAGTCACACAGGAAAATCTCGTATGCCGTCTTCTGCTTGAAAAAAAAAAAAACAAAAAAATAGATTAAAAAATCACAACGAAATATATTACATAAAAAATAAAACAAAACACTACAGAATAAATTAGACTAAATTACACGAATATATGATATATTCGGTGCA
+
CCCCCFFFFFFFGGGGGGGGGGGGGGGHHHHHHGGGGGHHHHHHHHHHHHHHGGGGGHHHHHHHHHHHGGGGHHHHHHHGHHHGHHHHHHHHHHHHHHGHHHHHHHCHHHGGHHHHGGGHGHHHHHHHFHHHHGGGD@A@-.<<<.<-:.000000<0;0-.00900.-...:0000000900000:-.:0000.9:...90/;000090000000090000000009.-.;.0090090000:0/...-0
@M03495:530:000000000-LYBTV:1:2108:14024:21836 1:N:0:ACAGGAAA+TAGACAAT
GTCAGCATGTGAGCTTTGGTCCAGCCTGAGTCCTGGTTTATCAACGGCAAAATATAGATCGGAAGAGCACACGTCTGAACTCCAGTCACACAGGAAAATCTCGTATGCCGTCTTCTGCTTGAAAAAAAAAAAAAAATACACAAGCACACAACACGATGAACTTGTGATAGCATCAGTAACCGCCCAAGTGAGAACAACGATGTAAGATGTAGACCGCATATACATATATGAGTCGTGCTACACCATAAACA
+
CCCCDFFFFFFFGGGGGGGGGGHHHGHHHHHHHHHHHHHHHHHHHGGGGGHGHHHHHHGHHGGGGHHHHHHHGHHHGHHHHHHHHHHHHHHGHHHHHHHGHHHGGHHHHGGGHGHHHHHHHGHGHHGGGDC/<<>-010<0<...//<..<....-..0:0000<000;000000000000----;..0000000//;-...90000000;0000;9@..9000;000900;009....000/:9000000
@M03495:530:000000000-LYBTV:1:2108:21709:21850 1:N:0:ACAGGAAA+TAGACAAT
GTCAGCATGTGAGCTTTGGAGACTGGTTTATCAACGGCAAAATATAGATCGGAAGAGCACACGTCTGAACTCCAGTCACACAGGAAAATCTCGTATGCCGTCTTCTGCTTGAAAAAAAAAAAAAACAAAAGAACAACAGCGGAGCAAAGAATTTGAAACGAATGAATAAGAATGAATCATAATACACGATTCCACTGGGATAGATATTGATTCAGGGCTAGGCTGTAGTAACATGTGCATGACAGTAGTGT
+
DDEEDFFFFFFFGGGGGGGGGGGHHHHHHHHHHHHGGGGGHHHHHHHHHHHGGGGHHHHHHHGHHHGHHHHHHHHHHHHHHGHEHHHHHFHHHGGHHHHGGGHGHHHHHHHHHHHHGGGGGD/></=>>00.0<0>..0.-----./0//.01111110..:.00111::11010111<:111110<.<..111:10<..0<0<11:11111:110..<.../0..111111110111<110000011:/1
@M03495:530:000000000-LYBTV:1:2108:20979:21862 1:N:0:ACAGGAAA+TAGACAAT
GTCAGCATGTGAGCTTTGGACTCCTGACTGGTTTATCAACGGCAAAATATAGATCGGAAGAGCACACGTCTGAACTCCAGTCACACAGGAAAATCTCGTATGCCGTCTTCTGCTTGAAAAAAAAAAAAAAAAAAAAAAGAAAACACAGTTATGTTACAATCTAGGAACACAATCATCAGACAAATAGTATAAGATTAAGAGGTAGAATCAACAACAGTATAGAACAGCAAAAGACCATGTTGCATCTGAGA
+
CCCCDFFFFFFFGGGGGGGGGGHHHHHHHHHHHHHHHHHHGGGGGHHHHHHHHHHHGGGGHHHHHHHGHHHGHHHHHHHHHHHHHHGHHHHHHHBHHHGGHHHHGGGHGHHHHHHHHHHHHGGGG@B/<-----<--<...<//....0:1111=:11110111:01.//..0001<::00/:/1101<111:11111110.000111110/0.../111<11<<//./<0//<///01111101111111
@M03495:530:000000000-LYBTV:1:2108:26359:21946 1:N:0:ACAGGAAA+TAGACAAT
GTCAGCATGTGAGCTTTGGAGTGAAATCTCTTGTCTTAAGGAATAAAGGAAAAAGATTCCGTCGGAGGCTCGGTGCTCTACAGGTTCAACCTTTGTACTCTATTATTGCCTCACATTCCATCTCTTGTGAAAATATATTTGATTGGCTTTTCTGCAGGTTGTTTGCCAGGACTTTCCAAGACCTCCACTAGAAAACACAATAAACTTTTTGGAAGCTGGACAACTATCTTCATTTTTCAGAAACAGTGAAC
+
BABBBFFFFFFFGGGGGGFGFGGHHBGHHHFHFHFHHHHHFHHHHHHFHHHFCGGGHHGFGHHGGGG?1FGGEEEGHHHHHH3FFFGFHFHFHHHGHHGHHHHHHHHHHHHHHHGHHHFGFHHHHFFHHGHGFGHGHHHFFBGGDCGHFHHHHHHHFHHHHGHHFHFHHCGEHHHGHF1FHHGGHHHFHHE1<>F<FGCCD0GDHFGHHH?CFHFCHHFGHFHGHH0GHFBBGGGGGGGFG0BBFF;BFF0
@M03495:530:000000000-LYBTV:1:2108:5659:21983 1:N:0:ACAGGAAA+TAGACAAT
GTCAGCATGTGAGCTTTGGACTCCTGACTGGTTTATCAACGGCAAAATATAGATCGGAAGAGCACACGTCTGAACTCCAGTCACACAGGAAAATCTCGTATGCCGTCTTCTGCTTGAAAAAAAAAAAAAAAAACAAGCATATAGTAAGCAGTATAATGTTCAGAGAAAAACATAGTATAAACAGACAATGACCATAAAACATCAAAACATAATATCTGTTAACGGTATATAATTCATACATAATGATGTGA
+
CCCDCFFFFFFFGGGGGGGGGGHHHHHHHHGHHHHHHHHHGGGGGHHHHHHHHHHHGGGGHHFHHHHGHHHGHHHHHHHHHHGGHHGHHHHHHF3GHHFFHHHHGGGHGHHHHHHHHFHHHGGFGB//>--<-<<<<.<00<000;00:0/<;G0:000:00000/00:...0000:000;0;/:.//0000000000;0.00:000..00;00000000:0:.-..:0000000:0B0:B0000000000
@M03495:530:000000000-LYBTV:1:2108:25827:21983 1:N:0:ACAGGAAA+TAGACAAT
GTCAGCATGTGAGCTTTGGAATTAGCTGGTTTATCAACGGCAAAATATAGATCGGAAGAGCACACGTCTGAACTCCAGTCACACAGGAAAATCTCGTATGCCGTCTTCTGCTTGAAAAAAAAAAACATATAAATAAGCCGGTGGGGGGTAAAAACTCCACCCGACGAGACCGACGATGGTTGTAGTGACGGTGTAGGTAATTGTGTACCCGATGTTCTCTACTCGTCCGGTAGTAACAACCGTCACGAGGC
+
BABCCFFFFFFFGGGGGGGFGGHHHHHHHFGHHHHHHHGGGGGHGHHHHHHHHHGGGGHHHHHHHGHFFGFHHHHHHHFHHHFHGHHHHHHHEGGGFDHFHGEEEHGHHHHHHHFHHHHGEFB<B/?22<11111?FB1//--<<----./000.9000/..-----99.9----;..:90;.0:0/00.-..;09:;000009:/:00:9--..;000;0000....----.000000..-.:....---
@M03495:530:000000000-LYBTV:1:2108:24111:21985 1:N:0:ACAGGAAA+TAGACAAT
GTCAGCATGTGAGCTTTGGACTCCTGACTGGTTTATCAACGGCAAAATATAGATCGGAAGAGCACACGTCTGAACTCCAGTCACACAGGAAAATCTCGTATGCCGTCTTCTGCTTGAAAAAAAAAAAAAAAAAACAAGAAAAAGAGTTACATGGCTCTTCAGACACCAAGACTTATGTCCAAAGACAAGAACGAAAATATGAAAAATTACGAGACATCGCAGAATATAATCATACACCAGATGACTCATAT
+
CCCCDFFFFFFFGGGGGGGGGGHHHHHHHHHGHHHHHHHHGGGGGHHHHHHHHHHHGGGGGHHHHHHGHHHGHHHHHHHHHHHHHHGHHHHHHHHHHHGGHHHHGGGHGHHHHHHHHHHGHGGGG<>//--<--...////<..</1111<11/./0/011<10//...../:1111111111/////.///....910111111..001.....<:0.<..-/<1<1111111100/...0<10110111
@M03495:530:000000000-LYBTV:1:2108:24692:22006 1:N:0:ACAGGAAA+TAGACAAT
GTCAGCATGTGAGCTTTGGAATTAGTAAATTCGTTGACGACAGAAGGAGCAAGATAACGACCACAGGGAGGGTGGTTTATCAACGGCAAAATATAGATCGGAAGAGCACACGTCTGAACTCCAGTCACACAGGAAAATCTCGTATGCCGTCTTCTGCTTGAAAAAAAAAAAAAAGACAGAACTGCCTAACATTAAAATACTGTCAAAGATCTGAAATGTATCAGACTAATACTAGATAGTAGGTACATAGA
+
CCCCDFFFFFFFGGGGGGGGGGHHHHHHHHHHGHHHHHGGGGGHHHFHHHHHHHHHHHGGGGGHHHHGGGGGBFGBFHHHHHHGEGGGGHHHHHHHHHHHGGGGHHFHHHHGHHHGHHHHHHHHHHHHHHGHHHGHHF1=FGFGHGGHGEFHGHHHHHHGFHFHGGGGCE--<<.9////0:000/000/00:0<000:0000<00<0/0<0000000000000000:0<00<0:000:0<00<00000:0
@M03495:530:000000000-LYBTV:1:2108:20134:22008 1:N:0:ACAGGAAA+TAGACAAT
GTCAGCATGTGAGCTTTGGAATTAGTAAGTTGACGACAGAAGGAGCAAGATAACGACCACAGGGAGGGTGGTTTATCAACGGCAAAATATAGATCGGAAGAGCACACGTCTGAACTCCAGTCACACAGGAAAATCTCGTATGCCGTCTTCTGCTTGAAAAAAAAAAAAATAAAATAGCAAAAAAAACAGAAAATCAGGAGGTGTGTGGAGTGGAAAAAGGAATGACAGTAGAAAATCATGTATTGAGAGAG
+
CDDDDFFFFFFFGGGGGGGGGGHHHHHHHHHHHHGGGGGHHHHHHHHHHHHHHHGGGGGHHHHGGGGGEFGEGHHHHHHHGGEGGHHHHHHHHHHHGGGGHHHHHHHGHHHGHHHHHHHHHHHGHHGHHHHHHGCHHHGGGHHHGGGHGHHHHHHHHGHHHGGGEE-::.0:0;0:00000/.9--..//:0/:000;:;9:.:....0.0..000/:9.//0:00::000000::0:::0000:00.0..
@M03495:530:000000000-LYBTV:1:2108:4392:22010 1:N:0:ACAGGAAA+TAGACAAT
GTCAGCATGTGAGCTTTGGTCCAGCCTGAGTCCTGGTTTATCAACGGCAAAATATAGATCGGAAGAGCACACGTCTGAACTCCAGTCACACAGGAAAATCTCGTATGCCGTCTTCTGCTTGAAAAAAAAAAAATGAATTGTGATAACATAGGAACAGGTATAGGATTAGTAGGAATGGTTGAAAGGAGGTAGAAGGATCTTGAAGGGAGAATGATGATGAATGAGTAGAAGCAAAGAGATGCCACGAGATA
+
BBBCCFFFFFFFGGGGGGGGGGHHHGHHHHHHHHHHHHHHHHHHHGGGGGHHHHHHHHHHHGGGGHHHHHHHGHHHFFGHHHHHHHHHHHHGHHGHHHHFFHHGGHHHHGEFHGHHHHHHHFHFHHFFG/</<<11?111111><1111<=11100/.<0000000=0000000000/:0./:00.:...00000.90/000000/.....0;9000000009009//9////////////////--;99/
@M03495:530:000000000-LYBTV:1:2108:14239:22012 1:N:0:ACAGGAAA+TAGACAAT
GTCAGCATGTGAGCTTTGGCACAGGGAGGGTGGTTTATCAACGGCAAATATAGATCGGAAGAGCACACGTCTGAACTCCAGTCACACAGGAAAATCTCGTATGCCGTCTTCTGCTTGAAAAAAAAAATAAACAGCAGCTCGACGCCATTACAAATGTTTTCCGTAAATTCAGCGAGATGAGATGTCCGTGTCTGCAGGAATGCAGCGATCTACGACTTATCACTGCTTGTGCTTGATGCATAATCAAGTTA
+
BBBBBFFFFFFFGGGGGGGGGGHHHGCEGGEFEEEGHHHFFHGGEGEFFHHHHHHHHGGGGHHHHHHHGHHHGHGHHGHHHH3GGHHGGHHFHHF3FGGFGGHHGEFFHGHHGHHHF?GB3G//B>/0?F111<000001>AC---..=<000<<;000:00.0.:.0000::.?D-;000;0000;...;/009099./00////-9...//.....;/////9////.///;9.//;///9/99//;;/
@M03495:530:000000000-LYBTV:1:2108:17409:22017 1:N:0:ACAGGAAA+TAGACAAT
GTCAGCATGTGAGCTTTGGAATTAGTAAATTCGTTGACGACAGAAGGAGCAAGATAACGACCACAGGGAGGGTGGTTTATCAACGGCAAAATATAGATCGGAAGAGCACACGTCTGAACTCCAGTCACACAGGAAAATCTCGTATGCCGTCTTCTGCTTGAAAAAAAAAAAAAACACACATAAAAAGTAAAACACATGCATACGAATGCATGAAAACAAGAGACGGACGCGAATGAGTAACAGTCAGTCAG
+
BCDCCFFFFFFFGGGGGGGGGGHHHHHHHHHHGHHHHHGGGGGHHHHHHHHHHHHHHHGGGGGHHHHGFGGGEFGGGHHHHHHHGGGGGHHHHHHHHHHHGGGGHHHHHHHGHHHGHHHHHHHHHHHHHHGHHHHHHHBGHHGGHHHHGGGHGHHGHHHHHHHHHGGGGE<-<-...<..00111<.011110...00:0<10.9..011110111/../:.//...-------0011:111010011101
@M03495:530:000000000-LYBTV:1:2108:4027:22032 1:N:0:ACAGGAAA+TAGACAAT
GTCAGCATGTGAGCTTTGGACCAGCCTGAGTCCCTGGTTTATCAACGGCAAAATATAGATCGGAAGAGCACACGTCTGAACTCCAGTCACACAGGAAAATCTCGTATGCCGTCTTCTGCTTGAAAAAAAACAGGTAAAATTCTAGAATACCTACTCATTGCTGTAACATACAAAAAATAAATAGTCGTTAGGCTTGCATAGTTGTGTAATAAGTTGGTATTACTTTGAATCATTGAGGAATTCTCACGGAA
+
AAAAAFDFFFFFGFGGCFGFGGHHCFFAG4DBGHBBH3GHG5GE5FE?2EEFBDG5GF5A51A1BA1BGFGGE@GA2FGGBGE@G3FGHDHGCHHGCE243BFFFE3BBFE/>CF4FGBHFBCBFH0</B/?@/22222222@<@1<1<111?0<1?FD1<<11>11>>>111><<<.<D00=000.:..://0/-.0000;:00:/009000000;.;0;F090BFFBF000;0;0/0/090////;.9:
@M03495:530:000000000-LYBTV:1:2108:26241:22041 1:N:0:ACAGGAAA+TAGACAAT
GTCAGCATGTGAGCTTTGGAATTAGTAAATTCGTTGACGACAGAAGGAGCAAGATAACGACCACAGGGAGGGTGGTTTATCAACGGCAAAATATAGATCGGAAGAGCACACGTCTGAACTCCAGTCACACAGGAAAATCTCGTATGCCGTCTTCTGCTTGAAAAAAAAAAAAACAGCAAACAAGGCATGAAAAGACAACGTGAACAGTAAGAGAGAGATATCAGGTACAACATGTTGTAGAAAATGATACA
+
BCCCCFFFFFFFGGGGGGGGGGHHHGHHHHHHGHHHHGGGGGGHHHHHHHHHHHHHHHGGGGGHHHHGFFGGBFGEFHHHHHFEFGGGGHHHHHHHHHHHGGGGHHGHHHHGHHHGHHHHHGHHGHHHHHGHHGHFHGBGHHFEHHHHGACHGHGHFHHHGHGFHGGGG--:-.:/./;0...9...0.0000/.///.-99..00/000000/....0000000000000./0000/00000/0000000
@M03495:530:000000000-LYBTV:1:2108:15601:22049 1:N:0:ACAGGAAA+TAGACAAT
GTCAGCATGTGAGCTTTGGAGACTGGTTTATCAACGGCAAAATATAGATCGGAAGAGCACACGTCTGAACTCCAGTCACACAGGAAAATCTCGTATGCCGTCTTCTGCTTGAAAAAAAAATCAAGACACCTCACCATATCTGGTAAGCCGTCTTCTGCTTGAAAAAAAAAATTAAGGTAGAATGGGGAGGAATCTCACGCACCAGCAGGCTCAGATGACACGTTGTGAGGAAGAACACAGCGTACAGCAAG
+
AB3AAFFFFFFFGGGGFGGGFGEHHHFGFGFHCGGEGGGCHBFGEDEHFGHG?FF1GHFCGF?BGFFFD35BFGGGFGFFHGHE?GBG434@E?ACGEFE1EEAFGGHFE30??B0/E@/022222<@GF<02?<@2<1111?1<1111<.-0<1>11>110>1=<--;-;./0:0009000;0/...9-./;0;00;;.--;..9..9...//9//9///.....9//.9.../9/...9-..-.//...
@M03495:530:000000000-LYBTV:1:2108:14914:22050 1:N:0:ACAGGAAA+TAGACAAT
GTCAGCATGTGAGCTTTGGATGGTTCTGGTTTATCAACGGCAAAATATAGATCGGAAGAGCACACGTCTGAACTCCAGTCACACAGGAAAATCTCGTATGCCGTCTTCTGCTTGAAAAAAAAAAAAAAACAATCAACAGACAAGGAACAATGTATATGATCACAATCGAGAGCAAAACACCGCGAGCAAATTGAGAGATCTGCAATACAGTGACGTTCACACCTAGAATATGATTACATATGACTTCATTT
+
CCCCDFFFFFFFGGGGGGGGGGGHHHHHHHHHHHHHHHGGGGGHHHHHHHHHHHGGGGHHGHHHHGHHHGHHHHHHHHHHHHFHGHHHHHHHFHHHGGHHHHGGGHGHHHHHHHFHHHHGGGG?B>//-.><111101</.//<.././/001:11111<11/0:00.<..-.0/0/.9..-<=----/011110.0.10111101<0011111.../0110./00011111<1<101:11111<111:11
@M03495:530:000000000-LYBTV:1:2108:16855:22080 1:N:0:ACAGGAAA+TAGACAAT
GTCAGCATGTGAGCTTTGGAGTGAAATCTCTTGTCTTAAGGAATAAAGGAAAAAGATTCCGTCGGAGGCTCGGTGCTCTACAGGTTCAACCTTTGTACTCTATTATTGCCTCACATTCCATCTCTTGTGAAAATATATTTGATTGGCTTTTCTGCAGGTTGTTTGCCAGGACTTTCCAAGACCTCCACTAGAAAACACAATAAACTTTTTGGAAGCTGGACAACTATCTTCATTTTTCAGAAACAGTGAAC
+
CCCCCFFFFFFFGGGGGGGGGGHHHHHHHHHHHHHHHHHHHHHHHHHHHHHHHHGGHHHIHIHGGGGGGHHGGGGGHHHHHHFHHHHHHHHHHHHHHHHHHHHHHHHHHHHHHHHHHHHHHHHHHHHHHHHHHHHHHHHHHHHHHGHHHHHHHHHHHHHHHGHHHHHHHGHHHHHHGHFGHHHHHHHHHHHHHHHGGHHGHHHHHHHHHHGGHHHHHHHHHHHGHHHGHHGGGGGFGGGGGBFGGGFGGGB
@M03495:530:000000000-LYBTV:1:2108:6180:22117 1:N:0:ACAGGAAA+TAGACAAT
GTCAGCATGTGAGCTTTGGAGACTGGTTTATCAACGGCAAAATATAGATCGGAAGAGCACACGTCTGAACTCCAGTCACACAGGAAAATCTCGTATGCCGTCTTCTGCTTGAAAAAAAAAAAAAAAATAATAAGTACATAGAACTTACACACTCACATACACACCGATCGCAACACATCACGCATTTACCACACGCGTAACATACAGTACATTGACCATAGTCACTATCACACACCTATCCATAAGTGCTT
+
CCCCCFFFFFFFGGGGGGGGGGGHHHHHHHHHHHHGGGGGHHHHHHHHHHHGGGGHHHHHHHGHHHGHHHHGHHHHHHHHHGHHHHHHHCGHHFGHHHHGGGHGHHHHHHFHHHHHGGG@C//</->0<111111=11=1111<D10=100.///:0100000..---9-..<-...0000.<-9.B110:0..-<---..1:100111111111:0<000:1111111<100.../010/11<011::11
@M03495:530:000000000-LYBTV:1:2108:11439:22117 1:N:0:ACAGGAAA+TAGACAAT
GTCAGCATGTGAGCTTTGGAGTGAAATCTCTTGTCTTAAGGAATAAAGGAAAAAGATTCCGTCGGAGGCTCGGTGCTCTACAGGTTCAACCTTTGTACTCTATTATTGCCTCACATTCCATCTCTTGTGAAAATATATTTGATTGGCTTTTCTGCAGGTTGTTTGCCAGGACTTTCCAAGACCTCCACTAGAAAACACAATAAACTTTTTGGAAGCTGGACAACTATCTTCATTTTTCAGAAACAGTGAAC
+
CCCCCFFFFFFFGGGGGGGGGGHHHHHHHHHHHHHHHHHHHHHHHHHHHHHHHHGGHIIIHEHGGGGGGHHGGEGGHHHGHHHHHHGHHHHHHHHHFHHHHFHHHHHGGGHHHHHHHHHHHHHHHHHHE4?DGHHHHHHHHHHHGFFHHHHHHHFHHHHHHGHHHHHHHHHHGHHHHGFGEHHHHHGHHHHEHFHHGHHGFHHGGHHHGHGCGHHHHHHGFHHGHHHHHHGGGGGGGGGGECFGGGFFGG0
@M03495:530:000000000-LYBTV:1:2108:16943:22155 1:N:0:ACAGGAAA+TAGACAAT
GTCAGCATGTGAGCTTTGGTCCAGCCTGAGTCCTGGTTTATCAACGGCAAAATATAGATCGGAAGAGCACACGTCTGAACTCCAGTCACACAGGAAAATCTCGTATGCCGTCTTCTGCTTGAAAAAAAAAAATTTCTGAACAAATTGCTAGGGCTGTAGCTCCCATAACGGTGGGCATCCATATGCCTCCTGTCACCATAGTGGGTGTCGGCGTCGCTAGATCGGCAGAGCACTCATCTTACGTCCGAGCC
+
ABBBBFFFF5FFFGGGGFFGGGGFHFHFFHFHHGHHHHFFHHHGFEEGGGHGHHHHHFGHGFFGEGHFHHHHGGHHGFGEGFFHFHHHHHHGFGGHGH4@GHBFEGFFHC/>F/BF44??3FF3E0<</<>/01111<1<<F00<1111>10.00.><FGHHCEE0G0/.-...-.:://:00::0000;/99B0;90009009...-99-9----9.9.///9;9=-../9.;////////.;..-.-9-
@M03495:530:000000000-LYBTV:1:2108:17149:22181 1:N:0:ACAGGAAA+TAGACAAT
GTCAGCATGTGAGCTTTGGAATTAGTAAATTCGTTGACGACAGAAGGAGCAAGATAACGACCACAGGGAGGGTGGTTTATCAACGGCAAAATATAGATCGGAAGAGCACACGTCTGAACTCCAGTCACACAGGAAAATCTCGTATGCCGTCTTCTGCTTGAAAAAAAAAAAAAACAAACACGACAACAAGATACAAACCGAACAACATCACAAATACACGACACATAAAACGTGCACGCACGAATTATGAA
+
CDDEDFFFFFFFGGGGGGGGGGHHHHHHHHHHGHHHHHGGGGGHHHHHHHHHHHHHHHGGGGGHHHHGGGGGEFGEGHHHHHHHGGGGGHHHHHHHHHHHGGGGHHHHHHHGHHHGHHHHHHHHHHHHHHGHHHHHHH1FGHGGHHHHGGGHGHHHHHHHGHHHHGGGGG?@-<........--<-.<B//011100..<----/../:0:00.1:000.----<00111<-....0.----<...11111
@M03495:530:000000000-LYBTV:1:2108:23096:22204 1:N:0:ACAGGAAA+TAGACAAT
GTCAGCATGTGAGCTTTGGAATTGTAAATTCGTTGACGACAGAAGGAGCAAGATAACGACCACAGGGAGGGTGGTTTATCAACGGCAAAATATAGATCGGAAGAGCACACGTCTGAACTCCAGTCACACAGGAAAATCTCGTATGCCGTCTTCTGCTTGAAAAAAAAAAAAAAAGATGAAATACGTGAACATCAAGCAGTCGCATTTAGTATAAAAGCTGAACTAGTGAGTGAATGTAGATGACGACAGTG
+
CCCCCFFFFFFFGGGGGGGGGGHHHHHHHHHGHHHHHGGGGGHHHHHHHHHHHHHHHGGGGGHHHHGGGGGEFGGGHHHHHHHGGGGGHHHHHHHHHFHGGGGHGHHHHHGHHHGHHHHHHHHHHHHHHGHHHGHGH1FGHGGGHHHGDEFGHHHHHHHGGHHFCGGFG---9-..01111110.0/.901100000//10.<-..11111111111.<<B00:0011101<1<11<1B11<10..--<01
@M03495:530:000000000-LYBTV:1:2108:13629:22212 1:N:0:ACAGGAAA+TAGACAAT
GTCAGCATGTGAGCTTTGGAATTAGTAAATTCGTTGACGACAGAAATAACGACCACAGGGAGGGTGGTTTATCAACGGCAAAATATAGATCGGAAGAGCACACGTCTGAACTCCAGTCACACAGGAAAATCTCGTATGCCGTCTTCTGCTTGAAAAAAAAAAAAAAACAGAAGTACTAGGCGGTGCATGCAGTAATATTAGATTAGCAATATAGTAAATAGTAGTCAAGTTGAGTCATCCAAGCGGAAGAA
+
DDDDCFFFFFFFGGGGGGGGGGHHHHHHHHHHGHHHHHGGGGGHHHHHHHGGGGGHHHHGFGGGGGGGGHHHHHHHGGGGGHHHHHHHHHHHGGGGHHHHHHHGHHHGHHHHGHHHHHHHHHGHHHHHHGBHHHGGHHHHGGGHGHHHHHHGHHHHHGGGG-<--<-../:00:00000:/-----000000<0:00000000<00/000000:<00:0<0<00<00000000000:000:00..9--.</
@M03495:530:000000000-LYBTV:1:2108:4649:22228 1:N:0:ACAGGAAA+TAGACAAT
GTCAGCATGTGAGCTTTGGAGTGAAATCTCTTGTCTTAAGGAATAAAGGAAAAAGATTCCGTCGGAGGCTCGGTGCTCTACAGGTTCAACCTTTGTACTCTATTATTGCCTCACATTCCATCTCTTGTGAAAATATATTTGATTGGCTTTTCTGCAGGTTGTTTGCCAGGACTTTCCAAGACCTCCACTAGAAAACACAATAAACTTTTTGGAAGCTGGACAACTATCTTCATTTTTCAGAAACAGTGAAC
+
AAAAAF1@D13DECGGDGGGCAEG33GH33FGE1FGHDFHF1GHFGHHHHGHFAEFDFEGHCCFC///B/FEEA//1@@D@G@0@B1@EDGCGBFB@GGHHBFGFHFHHFDBFFFGGFD2GGGBGFFGHF21BB1>FBDHHHFH100<001DBF1>FFHG0BGHGHFFFCCGHGFGDGFDFB?GFEHGFGFHGHGFE<C.DGGBDGGDDD<-/<CHFCH.CCFHH/CCGHFGGGFGBFGFF0BBFBFGFG9
@M03495:530:000000000-LYBTV:1:2108:4085:22255 1:N:0:ACAGGAAA+TAGACAAT
GTCAGCATGTGAGCTTTGGAGTGAAATCTCTTGTCTTAAGGAATAAAGGAAAAAGATTCCGTCGGAGGCTCGGTGCTCTACAGGTTCAACCTTTGTACTCTATTATTGCCTCACATTCCATCTCTTGTGAAAATATATTTGATTGGCTTTTCTGCAGGTTGTTTGCCAGGACTTTCCAAGACCTCCACTAGAAAACACAATAAACTTTTTGGAAGCTGGACAACTATCTTCATTTTTCAGACACAGTGAAC
+
ABBBBFFDFFFFGFGGGGGFGCHHHAGHFHHHHFHHHBGHCGGHHHHFFCGHEHGGHHHFHAGGG?EGGGHGGGGEBGHGFH3B@BGHHDGHHHGHHGHFFHHFHHHHHHHHHGHHHFFHHHHHHGGHHHGGHHHHHHHHHHHHHGHHGHFHHGHHGHHGFGFHHHHHHEGFHF1GHD<GFCGHHHHHHHBFHFFHHEHGHHBGHFFHHHFCBGFEHHHEHEHHHH0GFFFGGGFGGGBFB/;CFA;CFF0
@M03495:530:000000000-LYBTV:1:2108:7263:22266 1:N:0:ACAGGAAA+TAGACAAT
GTCAGCATGTGAGCTTTGGAGTGAAATCTCTTGTCTTAAGGAATAAAGGAAAAAGATTCCGTCGGAGGCTCGGTGCTCTACAGGTTCAACCTTTGTACTCTATTATTGCCTCACATTCCATCTCTTGTGAAAATATATTTGATTGGCTTTTCTGCAGGTTGTTTGCCAGGACTTTCCAAGACCTCCACTAGAAAACACAATAAACTTTTTGGAAGCTGGACAACTATCTTCATTTTTCAGAAACAGTGAAC
+
BABBBFFFFFFFGGGGGGGGGGHGHHHHHHHHHHHHGHFHHHHFHHGHGHHHGEECGGHGFBFFGEE?EHGGE>A0GBHFFFHFHFEF@E1FHFG4BFGFHHH4BHHDFGHHHGBHHHBDHG3BFDF3FGHG3GF4FHHHDFHFG0?GFH2BFFHEH0FFEDGHCGGFHGGHFH?F1FDG0GCCGCGGHHFHHHHFHEH.DFD00<DHHFG-;:CGCG/CGFHEEFCGC009FFGGGGGEFBCFFFFFFG0
@M03495:530:000000000-LYBTV:1:2108:26012:22320 1:N:0:ACAGGAAA+TAGACAAT
GTCAGCATGTGAGCTTTGGTCCAGCCTGAGTCCTGGTTTATCAACGGCAAAATATAGATCGGAAGAGCACACGTCTGAACTCCAGTCACACAGGAAAATCTCGTATGCCGTCTTCTGCTTGAAAAAAAAAAAAAAATAAATAACCTAACAGACAGACGCAGACGGTTCTTACGGGTGGATCGCATGTTAAACAACGGTGTACCGCAGACTAGACGCGGCATGGTTTTCGTGACGCTCTACGTCTCGATCTA
+
CCCCCFFFFFFFGGGGGGGGGGHHHGHHHHFGHHHHGHHHHHHHHGGGGGHHHHHHHHHHHGGGGHHHHHHHGHHHGHHHHHFGHHHHHHHGHHHHHHH3FGHGGHHHHGEGHGHFHFHGGFHHGHGGGBC/><--<<00=<00000</00/.///.-----:-....0000..----.0;.....0;00000..--...;00.9---.0;9:0.-:;--:..00..0-.;/......00.;.///:/..0
@M03495:530:000000000-LYBTV:1:2108:13860:22345 1:N:0:ACAGGAAA+TAGACAAT
GTCAGCATGTGAGCTTTGGAGGGCAAGAAGGGGTGGTTTATCAACGGCAAAATATAGATCGGAAGAGCACACGTCTGAACTCCAGTCACACAGGAAAATCTCGTATGCCGTCTTCTGCTTGAAAAAAAAATAGAGACCTAGAGCGAAGTGGTGGCAGCCGGAATGCGTGGTGTAGCGGAGATATGCTTATCAATCACGAAGAACACCGACTGCGTAGGCAGCTTGCTAAAGGGACACCGACGACCCATCTG
+
AAAABFFFFFFFGGGGGGGGGGGGGGGGHHGGGEFGAFHHHHHHHGGGGGHHHHHHHHHHHGDGGHHHHHHHGHFHGGHHHHFFHHHHHHHGHHHHHHHEFFHFGHHGFE?EGGGHGEHGHHHHHHGGG/0111110.1><1>1@-<-.000.<./...----:00...-;;900;;----/00000090//;///99;..././..-9-;./...-.//:.;//;//////....;.--9@--99./9;/
@M03495:530:000000000-LYBTV:1:2108:4350:22354 1:N:0:ACAGGAAA+TAGACAAT
GTCAGCATGTGAGCTTTGGAGTGAAATCTCTTGTCTTAAGGAATAAAGGAAAAAGATTCCGTCGGAGGCTCGGTGCTCTACAGGTTCAACCTTTGTACTCTATTATTGCCTCACATTCCATCTCTTGTGAAAATATATTTGATTGGCTTTTCTGCAGGTTGTTTGCCAGGACTTTCCAAGACCTCCACTAGAAAACACAATAAACTTTTTGGAAGCTGGACAACTATCTTCATTTTTCAGAAACAGTGAAC
+
BAABCFFFFFFFGGGGGGGGGGHHHHHHHHHHGHHHHHHHHHHHHHHHGGHHHHGGHHHHHGHGGGGGGHHGGGGGGHHHHHHHHGHHHHHHHHHHHHHHHHHHHHHHHGHHHHHHHHHHHHHHHHGHHHHHHHHHHHHHHFHHFGFHHHHHHHGHGHHHHGHGHHHHHHHHHHHHGGGHHFHHHHHHHGGGFHHHHHHEGDHFHHHHHHGGBGFHHHGHHGHFHHHHHGGGFFGGGGGGFCFGGE;BBF0
@M03495:530:000000000-LYBTV:1:2108:19299:22373 1:N:0:ACAGGAAA+TAGACAAT
GTCAGCATGTGAGCTTTGGAGTGAAATCTCTTGTCTTAAGGAATAAAGGAAAAAGATTCCGTCGGAGGCTCGGTGCTCTACAGGTTCAACCTTTGTACTCTATTATTGCCTCACATTCCATCTCTTGTGAAAATATATTTGATTGGCTTTTCTGCAGGTTGTTTGCCAGGACTTTCCAAGACCTCCACTAGAAAACACAATAAACTTTTTGGAAGCTGGACAACTATCTTCATTTTTCAGAAACAGTGAAC
+
CBBCDFFFFFFFGGGGGGGGGGHHHHHHHHHHHHHHHHHHHHHHHHHHHHHHHHGGHIHHHHHGGGGGGHHGGGGGHHHHHHHHHHHHHHHHHHHHHHHHHHHHHHHHHHHHHHHHHHHHHHHHHHHHHHHHHHHHHHHHHHHHHGHHHHHHHHHHHHHHHGHHHHHHHHHHHHHHHHFHHHHHHHHHHGGHHHHHHHGGGHHDGHHHHHGGGHHGHHHHHHHEHHGHHHGGGGGHHGGGGFFGGGCFGG0
@M03495:530:000000000-LYBTV:1:2108:19833:22410 1:N:0:ACAGGAAA+TAGACAAT
GTCAGCATGTGAGCTTTGGTTTATCAACGGCAAAATATAGATCGGAAGAGCACACGTCTGAACTCCAGTCACACAGGAAAATCTCGTATGCCGTCTTCTGCTTGAAAAAAAAAAAAGAAATATACAGAACAAGCTCAGACTAATGTATATCGGAAATGAAACTTGATGAGACATAACACAATAGATGTAAAGAGAGCTAGTATGTGGAGGTTATCTAGTAGAGTATGTGATGAGAATGACCTCAGCTCATG
+
AAABAFFFFFFFFGGGGGGGGGGFHHHHGGGGGHHHHHHFHHHHGAFGHHHHHHHGGHFEBHHHHBGHHHGHHHGGHHHHHF3EGG?EGGHHGFEHGHHHHHHFC3FFFGGC/@@///02222<111?100<0/111011111>1111111.-..-00000000=0=000<0/0;0/:/..0:0000000000//.:000000009;0...9009;00000;0000;//////////////;///9/////
@M03495:530:000000000-LYBTV:1:2108:15133:22417 1:N:0:ACAGGAAA+TAGACAAT
GTCAGCATGTGAGCTTTGGAATTAGTAAATTCGTTGACGACAGAAGGAGCAAGATAACGACCACAGGGAGGGTGGTTTATCAACGGCAAAATATAGATCGGAAGAGCACACGTCTGAACTCCAGTCACACAGGAAAATCTCGTATGCCGTCTTCTGCTTGAAAAAAAAAAAATAACAATAATATAATCATATATACTGACTGTATATCTGAAAGATAAGAGGTAGATGTAACAGACAAACTGATATAGTAG
+
CCCCCFFFFFFFGGGGGGGGGGHHHHHHHHHHGHHHHHGGGGGHHHHHHHHHHHHHHHGGGGGHHHHGGGGGFFGFGHHHHHHHGGGGGHHHHHHHHHHHGGGGHHHHHHHGHHHGHHHHHHHHHHHHHHGHHHHHHEFFHGFGHHFHGEGHGGHHHHHHHHHHHGCFF--<.<:000:000<000000:000000000<00000000000000/000000.0<0<000000:0/./</.00000000<00
@M03495:530:000000000-LYBTV:1:2108:6917:22424 1:N:0:ACAGGAAA+TAGACAAT
GTCAGCATGTGAGCTTTGGAGTGAAATCTCTTGTCTTAAGGAATAAAGGAAAAAGATTCCGTCGGAGGCTCGGTGCTCTACAGGTTCAACCTTTGTACTCTATTATTGCCTCACATTCCATCTCTTGTGAAAATATATTTGATTGGCTTTTCTGCAGGTTGTTTGCCAGGACTTTCCAAGACCTCCACTAGAAAACACAATAAACTTTTTGGAAGCTGGACAACTATCTTCATTTTTCAGAAACAGTGAAC
+
BCCCCFFFFFFFGGGGGGGGGGHHHHHHHHHHHHHHHHHHHCHHHHGHGHHHHHGGHHHHHGHFGGGGGHHGGGGGHHHHGHGGFHHHHHHHHHGFGHHHHHHHHHHHHHHHHHHHHHHHHHHHHHHHHHHHHHHHHHHHHHHHGGHHHHHHHHHHGHHHHGHHHHHHHEHHHGGGHH1?GHHGHGHHHHHFHFHHHHGEHGFHHGHHHHGGEGHGHHEGHHHFHHCGHHGGGGGGGGGGG9BFFGGGEG0
@M03495:530:000000000-LYBTV:1:2108:11109:22425 1:N:0:ACAGGAAA+TAGACAAT
GTCAGCATGTGAGCTTTGGACTCCTGACTGGTTTATCAACGGCAAAATATAGATCGGAAGAGCACACGTCTGAACTCCAGTCACACAGGAAAATCTCGTATGCCGTCTTCTGCTTGAAAAAAAAAAAAAAAACAAAAAATATACCTACATACAAAATACAGAGTTACAGTAAAATCATAATCACAATAACCTCTAGAGAGCTCTATCGACCGTACCTATCAGAGACCGAACACAGTAAACTGATGATAAGA
+
BBCCCFFFFFFFGGGGGGGGGGHHHHHHHHHHHHHHHHHHGGGGGHHHHHHHHHHHGGGGHHHHHHHGHHHGHHHHHHHHHHHHHHGHHHHHHH3GHHGGHHHHGGGHGHHGHHHGHHHHHGGGDCB</<<<<<....-.0000;00/;000000.<00000/000;000000000000000900;00:000/900000..000000..---....0;B09000//:-----/..0000000;90000009
@M03495:530:000000000-LYBTV:1:2108:7064:22429 1:N:0:ACAGGAAA+TAGACAAT
GTCAGCATGTGAGCTTTGGAATTAGTAAATTCGTTGACGACAGAAGGAGCAAGATAACGACCACAGGGAGGGTGGTTTATCAACGGCAAAATATAGATCGGAAGAGCACACGTCTGAACTCCAGTCACACAGGAAAATCTCGTATGCCGTCTTCTGCTTGAAAAAAAAAAAACTAACAATAATATAAAGTGATGTATATCTACATCGTGCAGAATGATGAGGAGTGAATGATCATTAGCAAACCCTCGCGA
+
CCDCDFFFFFFFGGGGGGGGGGHHHHHHHHHHGHHHGHGFGGGHHHHHGHHHHHHHHHGGGGGHHHHGGGGGEGGGGHHHHHFGFGGGGHHHHHHHHHHHGGGGHHGHHHHGHHHGHHHHHHHHHHHHHHGHHHHHHHFHHHGGHHHHGDGHGHHHHHHHHHHHHGGGGCB@.00<00000000000:0000:0000<0<000000.<...:0/0000000/0./.000000000000/000<<..<----
@M03495:530:000000000-LYBTV:1:2108:25521:22447 1:N:0:ACAGGAAA+TAGACAAT
GTCAGCATGTGAGCTTTGGAATTAGTAAATTCGTTGACGACAGAAGGATAACGACCACAGGGAGGGTGGTTTATCAACGGCAAAATATAGATCGGAAGAGCACACGTCTGAACTCCAGTCACACAGGAAAATCTCGTATGCCGTCTTCTGCTTGAAAAAAAAAAAAAAAACCGACAGCACTACCTTAACCAGGAAACCTCTACTATCCCTTAATCGGATTGCACAAGTATACGTGACGATCGCGTATACTC
+
ABBABFFFFFFFGGGGGGGGGGHHHGHHHHHHGGHHHHGGGGGHGHEHHHHHGGGGGGHHHGAEGGGGGFFHHHHHHHGGGG/?EEGHHHHHHHGGGGHFFFHHHGGHHAGHHHHGHHHHHHHHGGGHHFF2FGGHGDFHHHCDGHGHHHHGHH0<GFHGGCFG-9----..-----././//9////9//..A///.://///;;/:///////...../;:/9/.///;/./:9.....-:---.9///
@M03495:530:000000000-LYBTV:1:2108:25735:22476 1:N:0:ACAGGAAA+TAGACAAT
GTCAGCATGTGAGCTTTGGTCCAGCCTGAGTCCTGGTTTATCAACGGCAAAATATAGATCGGAAGAGCACACGTCTGAACTCCAGTCACACAGGAAAATCTCGTATGCCGTCTTCTGCTTGAAAAAAAAAAAAATAAACTAAAAACACATAATCACATGTCTAACACAAATAAAATGGGCTCAATCATGAATTCCACTGGAACAGCTCGTGATTGTATGTGACCATACTCTATGCTAAGACTACTCAATTG
+
CCCCCFFFFFFFGGGGGGGGGGHHHGHHHHHHHHHHFGHHHHHHHGGGGGHHHHHGHHHHHGGGGHHHHHHHGHHHGHHHHHHHHHHHHHHGHHHHGHFEGFGGGHHFHGFGHGHHFHGHFHHHHHGGGGC<@<0>111111111..<.<0=000/<00000000</...0000<000.:/.:00000000900;0000/::C//;0/.-.;/009000////://;///;////////://////;/:9/
@M03495:530:000000000-LYBTV:1:2108:8694:22488 1:N:0:ACAGGAAA+TAGACAAT
GTCAGCATGTGAGCTTTGGTGCCGCCCTGGTTTATCAACGGCAAAATATAGATCGGAAGAGCACACGTCTGAACTCCAGTCACACAGGAAAATCTCGTATGCCGTCTTCTGCTTGAAAAAAAAAAAAAAACAACATGATTATAAGAGCAAAGAAATAGAAATGGGAGACAAGTAACCAGAACGAGGATAAGGGGAGACGAGGCTATATCAAATACAGTGGTGTATAATATCTCTGTAATGAAAAGTAGCTT
+
CACCCFFFFFFFGGGGGGGGGGHGGGGGHHHHHHHHHHHGGGGGHHHHHHHHHHHGGGGHHHHHHHGHHHGHHHHHHHHHHHHHHGHHHHHHGFHHHFGHHHHGGGHGHHHHHHHFHHHHGGGCF</---<.<.</0000000000;/:C0//./00:000000./...9/.000000..//...--/00:09-.-...;--:.0000:0000000000/0..000000000000000900000/000000
@M03495:530:000000000-LYBTV:1:2108:10888:22493 1:N:0:ACAGGAAA+TAGACAAT
GTCAGCATGTGAGCTTTGGAATTAGTAAATTCGTTGACGACAGAAGGAGCATAACGACCACAGGGAGGGTGGTTTATCAACGGCAAAATATAGATCGGAAGAGCACACGTCTGAACTCCAGTCACACAGGAAAATCTCGTATGCCGTCTTCTGCTTGAAAAAAAAAAAAAAACAAACAAATAAAAAACATCGTGTCACCAAATAAGAAACATAACAATTAGACCATCTCATAAGAATATGTACAGCATATA
+
CDEEEFFFFFFFGGGGGGGGGGHHHHHHHHHHGHHHHHGGGGGHHHHHHHHHHHHGGGGGHHHHGGGGGGFGGGHHHHHHHGGGGGHHHHHHHHHHHGGGGHHHHHHHGHHHGHHHHHHHHHHHHHHGHHHHHHH2GHHGGHHHHGAFHGHHGHHHHGHHHHGGGCGB<-9-.<.....<:B11:<-..0:..:.:1100..011111://01100001<0100/00111:<1111011111<110<<111
@M03495:530:000000000-LYBTV:1:2108:12336:22511 1:N:0:ACAGGAAA+TAGACAAT
GTCAGCATGTGAGCTTTGGAGTGAAATCTCTTGTCTTAAGGAATAAAGGAAAAAGATTCCGTCGGAGGCTCGGTGCTCTACAGGTTCAACCTTTGTACTCTATTATTGCCTCACATTCCATCTCTTGTGAAAATATATTTGATTGGCTTTTCTGCAGGTTGTTTGCCAGGACTTTCCAAGACCTCCACTAGAAAACACAATAAACTTTTTGGAAGCTGGACAACTATCTTCATTTTTCAGAAACAGTGAAC
+
DDDDDFFFFFFFGGGGGGGGGGHHHHHHHHHHHHHHHHHHHHHHHHHHHHHHHHGGHHIIHHGGGGGGGHHGGGGGHHHHHHHHHHHHHHHHHHHHHHHHHHHHHHHHHHHHHHHHHHHHHHHHHHHHFBDGHHHHHHHHHGHHHHGHHHHHHGHHGHHHHGHHHHHHGHHHHHHHHHGHHHHHHHHHHHHHGHHHHHHFGDFGHHHHHHGGHHHHHHHAGFHHHHHHHHGGGGGGGGGEGBFGGGFGEG0
@M03495:530:000000000-LYBTV:1:2108:20029:22567 1:N:0:ACAGGAAA+TAGACAAT
GTCAGCATGTGAGCTTTGGTCCAGCCTGAGTCCCTGGTTTATAACGGCAAAATATAGATCGGAAGAGCACACGTCTGAACTCCAGTCACACAGGAAAATCTCGTATGCCGTCTTCTGCTTGAAAAAAAAAAAAAAAAAAAAAAGTATATTATAATAACGATAAATAAGACACTCGTGCGTAATCACTGAATCGAAAAGCACATCAATTATGTGGCACGAATCAATCTTGCGTCAATATGGCAGCCAACTAC
+
CCCCCFFFFFFFGGGGGGGGGGHHHGHHHHHHHHHHHHHHHHHHHGGGGGHHHHHHHHHHHGGGGHHHHHHHGHHHGHHHHHHHHHHHHHHGHHHHHGHGHHHGGHHHHGGGHGHHHHHHHHFFHHGGGCDA//->A------.0;000000900000.....0000000//0/....9....000000000;A/9-/.09/000009;00900./0.....00000000-.-..00000./...././00
@M03495:530:000000000-LYBTV:1:2108:22249:22592 1:N:0:ACAGGAAA+TAGACAAT
GTCAGCATGTGAGCTTTGGAGTGAAATCTCTTGTCTTAAGGAATAAAGGAAAAAGATTCCGTCGGAGGCTCGGTGCTCTACAGGTTCAACCTTTGTACTCTATTATTGCCTCACATTCCATCTCTTGTGAAAATATATTTGATTGGCTTTTCTGCAGGTTGTTTGCCAGGACTTTCCAAGACCTCCACTAGAAAACACAATAAACTTTTTGGAAGCTGGACAACTATCTTCATTTTTCAGAAACAGTGAAC
+
BACCCFFFFFFFGGGGGGGGGGHHHHHHHHGHHHHHHHHHHHHHHHHHGHHHHHGGHIIHHIHGGGGGGHHGGGGGHHHHHHHHHHHHHHHHHHHHHHHHHHHHHHHHHHHHHHHHHHHHHHHHHHHHHHHHHHHHHHHHHHHHGHHHHHHHGHHHGHHHHFHHHGHHHHHHHHHHHHFHHHHHHHHHHHHDGHHHHHGCGGHGHGHHHHGGGFHGHHHHHGFGHHGHHHGGGGGGGGGGGFGGGGFGGG9
@M03495:530:000000000-LYBTV:1:2108:18898:22615 1:N:0:ACAGGAAA+TAGACAAT
GTCAGCATGTGAGCTTTGGAGGGCAAGAAGTGGTTGTGACTGGTTTATCAACGGCAAAATATAGATCGGAAGAGCACACGTCTGAACTCCAGTCACACAGGAAAATCTCGTATGCCGTCTTCTGCTTGAAAAAAAAAAAACAGTAAAAGGACAAAATCTACTGCAACGAAGGTAATATATTAACCATGATACGCATCATTGATACATACCATAACTAGGACCTCGAACATCACCAGATTGATTGTCACGAG
+
CCCCDFFFFFFFGGGGGGGGGGGGGGGHHHGGHGEEEEHHHHHHHHHHHHHHGGGGGHHHHHHGHHHHGGGGHHHHHHHGHHFGHHHHHHHHHHHHHHGHHHHHHH3FGGGGHHHHGGGHGHHHHHHHCFGHHGGGG/-<><011=000./</.<.<000000000<-.<..00:00<0000000000000<....-00<000<00000/:0:0::0:/00./0.<:F-0000:0<A0000000:0<0..-
@M03495:530:000000000-LYBTV:1:2108:18134:22635 1:N:0:ACAGGAAA+TAGACAAT
GTCAGCATGTGAGCTTTGGAGTGAAATCTCTTGTCTTAAGGAATAAAGGAAAAAGATTCCGTCGGAGGCTCGGTGCTCTACAGGTTCAACCTTTGTACTCTATTATTGCCTCACATTCCATCTCTTGTGAAAATATATTTGATTGGCTTTTCTGCAGGTTGTTTGCCAGGACTTTCCAAGACCTCCACTAGAAAACACAATAAACTTTTTGGAAGCTGGACAACTATCTTCATTTTTCAGAAACAGTGAAC
+
CBCCDFFFFFFFGGGGGGGGGGHHHHHHHHHHHHHHHHHHHHHHHHHHHHHHHHGGHIHIHHHGGGGGGHHGGGGGHHHHHHHHHHHHHHHHHHHHHHHHHHHHHHHHHHHHHHHHHHHHHHHHHHHHHHHHHHHHHHHHHHHHHFHHHHHHHHHHGHHHHGHHHHHHHGHHHHHHHHHHHHHHHHHHHHHEHHHHHHHGHHHHHHHHHHGGFHHHHHHHHGHHHGHHHHGGGGGGGGGGGCFFGGGGGGB
@M03495:530:000000000-LYBTV:1:2108:4249:22639 1:N:0:ACAGGAAA+TAGACAAT
GTCAGCATGTGAGCTTTGGTCCAGCCTGAGTCCTGGTTTATCAACGGCAAAATATAGATCGGAAGAGCACACGTCTGAACTCCAGTCACACAGGAAAATCTCGTATGCCGTCTTCTGCTTGAAAAAAAAAAAAACAATAAATAATGATAATAGTAGACAGTGAAGCAAGAACGTATAGTACTAGTACTTACATTATGTCACACAGAAGATGAGAGTAGTCAAGACTCAGCATACGAGAAATATGTACATAA
+
CCBBCFFFFFFFGGGGGGGGGGHHGGHHHHHHHHHHHHHHHHHHHGGGGGHHHHHHHHGHHGEFGHHHGHHHGHHHGBFHHH3FGHHHHHHGHHHHHGHHHHHFGHGHHGGGHGHHHHHHHHHHHGCGGC/@<-...1=1<111111110=000<000</00=000</////..;0/00000;00000;9;00900000000/.;////;9000//;0;00000/00//:////.;...//////////9/
@M03495:530:000000000-LYBTV:1:2108:12947:22652 1:N:0:ACAGGAAA+TAGACAAT
GTCAGCATGTGAGCTTTGGAATTAGTAAATTCGTTGACGACAGAAGGAGCAAGATAACGACCACAGGGAGGGTGGTTTATCAACGGCAAAATATAGATCGGAAGAGCACACGTCTGAACTCCAGTCACACAGGAAAATCTCGTATGCCGTCTTCTGCTTGAAAAAAAAAAAAACAGATTAGCGTGAACAGTGTAGACTCATATGAGAACTGAGTCATCATGGGAAGTGGTAGTACTATACGCACTGGAGGG
+
CCCCCFFFFFFFGGGGGGGGGGHHHHHHHHHHGHHHHHGGGGGHHHHHHHHHHHHHHHGGGGGHHHHGGGGGEFGFGHHHHHGHFGGGGHGHHHHHHHHHGGGGHHHHHHHGHHHGHHHHHHHHHHHHGHGHHHHHHHBFHHGGHHHHGGGHGGHHHHHGFFHHGGGGCA---..//1110/-....01/<1111111<0111111110<000<:11111109/0.:0011101111111...--<//..<
@M03495:530:000000000-LYBTV:1:2108:5062:22659 1:N:0:ACAGGAAA+TAGACAAT
GTCAGCATGTGAGCTTTGGAATTAGTAATTCGTTGACGACAGAAGGAGCAAGATAACGACCACAGGGAGGGTGGTTTATCAACGGCAAAATATAGATCGGAAGAGCACACGTCTGAACTCCAGTCACACAGGAAAATCTCGTATGCCGTCTTCTGCTTGAAAAAAAAAAAATAATAATCACTATTAAGAAAACTATTACTACAGTGTGACACTGAAGACCGATGGTAGTATTATCACACTGAATCATCACA
+
CCCCCFFFFFFFGGGGGGGGGGHHHGGFHHHGHFHHHGGGGGHHGHHHHHHHHHHHHGGGGGHHHHGGGGGEFGEGHHHHHGCEEEGGHGGHHHHHHHHGGGGHHHHHHHGHHFGHHHHHHHGFHHHHHGHHHHHGHHHHHGGGHHHGGGHFHHHGHGGACGHHGGGG@-;.9B00000;;0;00000;9B//0000000////9/////9/////////---..;://;//9;////9/////://////
@M03495:530:000000000-LYBTV:1:2108:23118:22664 1:N:0:ACAGGAAA+TAGACAAT
GTCAGCATGTGAGCTTTGGAATTAGCTGGTTTATCAACGGCAAAATATAGATCGGAAGAGCACACGTCTGAACTCCAGTCACACAGGAAAATCTCGTATGCCGTCTTTTGCTTGAAAAAAAAAAGAAAGACTAACGTACGAAGTCCAGCGCACCATAAACGCAAGCATGATCGCAGCGGAGAGCCGAAGAGCGATCAGATGCCATGCACACCTTGCTACTCGTAACAGCATGGTATTCATACCCGGGTAAA
+
>>AAAFF11FFFB1BGBGF1GGHFCHDGBHFFHA3D3AEEEG?CHFGHFDBDFGEEEC000F000/GACFF2EFFCGHG@E1B1EFHCGHB@12BF?ECBF1/EEH/21B11>B0B1BG@//<B//0<100111?/00//?/<.>>11<--<ACFF0<0<.<---./00000;..:-9----...---:--:----;;;///9///////--//9/9;B/:AF---//-:9/9///////////-;-:-9/
@M03495:530:000000000-LYBTV:1:2108:26118:22682 1:N:0:ACAGGAAA+TAGACAAT
GTCAGCATGTGGCTTTGGCACAGGGAGGGTGGTTTATCAACGGCAAAATATAGATCGGAAGAGCACACGTCTGAACTCCAGTCACACAGGAAAATCTCGTATGCCGTCTTCTGCTTGAAAAAAAAAAGACTGCAAGACTAGAGTTCATCAGAGGGGGGGGGAATTTCAAGTGTAGCAGGGAACTGCGGAGATATTTTGAAGGACACTAATGGCGACGCGAAGCCCCTTGGGCTCGGACGAAGCCAATGACG
+
>AAAAFFFFDFDGCEGGGGGGGHHDGFGGGGGAABGFDDGGAEEAEHCGHHFHF5GHGGGGCGEG1FF@FF2?FGGHHFFHH3FFGHGHGFFFHE3FGHG?FG4GG<EGAGGHG4DC01?FFC///</?011?D1<>>1<11111>>=10<0<CE-C--9@;;.///;9/;;B//9//.99A./;/.9-9-//;///:9/B/....//9///.------9---;;9..9/....--.----.-.../9//.
@M03495:530:000000000-LYBTV:1:2108:19423:22694 1:N:0:ACAGGAAA+TAGACAAT
GTCAGCATGTGAGCTTTGGTCCAGCCTGAGTCCCTGGTTTATCAACGGCAAAATATAGATCGGAAGAGCACACGTCTGAACTCCAGTCACACAGGAAAATCTCGTATGCCGTCTTCTGCTTGAAAAAAAAAAAAACGTAAATAATATAATACACTACTCTATCGCTCACGTCTGTAAACATTCGGCATAGAACAGTGACAGTGTACTAATATCGTAACTGACTTCATAACAATGACCACATATCTTGACCT
+
CCCCCFFFFFFFGGGGGGGGGGHHHGHHHHHHHHHHHHHHHHHHHHGGGGGHHHHHHHHHHHGGGGHHHHHHHGHHHGHHHHHHHHHHHHHHGHHHHHHHFHHHGGHHHGGGGHGHHHHHHGHHHHHG@FGF>/-.-000.111110<0000000</0<0000.....0.:./.000;00:900.---00000//0;0;000000000000009/.9.0000000000000:000000..00;00;0B000
@M03495:530:000000000-LYBTV:1:2108:8401:22700 1:N:0:ACAGGAAA+TAGACAAT
GTCAGCATGTGAGCTTTGGACTCCTGACTGGTTTATAACGGCAAAATATAGATCGGAAGAGCACACGTCTGAACTCCAGTCACACAGGAAAATCTCGTATGCCGTCTTCTGCTTGAAAAAAAAAAAAAACAGATAACGCGCACGACTGCTAAACTTGTATAAAACAGACCACTTATGTGTTTAATTTTTAGTAGAAAATTACCAACAAACCAATAACATTACTGCCATAACATCTCATGTTAATCCAAATT
+
BBBBBFFFFFFFGGGGGFFFGGHHHHHHHHHHHHHHHHHGGGFGHHHHHHHHHHHGGGGHGHHHHGGHGHGHHHHHHHHHHHFFHGHHHHHFH3GGHFGFHHHGGGHGDHGHHHHHHHHHGGGG</<//..0011><.------.-=.:0;;0/0:0000;C000.//..9./0990;00//9B0CB009/000000;;//9;//..;.;.../;9//;/////////////:;//;///9//9///////
@M03495:530:000000000-LYBTV:1:2108:5897:22716 1:N:0:ACAGGAAA+TAGACAAT
GTCAGCATGTGAGCTTTGGATGGTTCTGGTTTATCAACGGCAAAATATAGATCGGAAGAGCACACGTCTGAACTCCAGTCACACAGGAAAATCTCGTATGCCGTCTTCTGCTTGAAAAAAACAAAACCCCCTGTTCGCCCGCTACATGACGAAAGAACCACCACACTACTCGTCTGCATATGCAAAAAAACATCGCATAAATCTGACACCCAAGACACAAATACATTGTCACACTTCTCGTTCATGATCAA
+
BBBB@FFFFFFFGGGGFFGGGBFBGHHHHHHHHHHHHHGGGGGHGHHHHHHHHHGGGGHHHHHHHGHHHGHHHHHHHHHHHH5FEHEHHGHHHHHHEDHHHFCEGHGHHHHHHHAGGGHGG/F?000//////22@/</////</1111G..-.<0./<.<...../<::0:;...00;0000000/.-;.:00..;.99000000090..;..../...9///;/:///////;//;/....//:B99//
@M03495:530:000000000-LYBTV:1:2108:22360:22733 1:N:0:ACAGGAAA+TAGACAAT
GTCAGCATGTGAGCTTTGGTGCCGCCCTGGTTTATCAACGGCAAAATATAGATCGGAAGAGCACACGTCTGAACTCCAGTCACACAGGAAAATCTCGTATGCCGTCTTCTGCTTGAAAAAAAAAAAAAAAAGAACAAAGCAGAAGGTCTACCTCTTATACAAAGTAAGGATTACGTCATAACAAAGAAACAAAATAGCAATTTAGTGACGGATATATTAACAGCGATATCAATGTACCGTCGTACTCATTA
+
BACBCFFFFFFFGGGGGGGGGGHGGGGGHHHHHHHHHHHGGGGGHHHHHHHHHHHGGGGHHGHHHHGHHHGHHHHHHHHHHHHHHGHGHHGHHBHGGGGHHHHGGGGGHHHHHHHGHHHGGGGF@>/-<-<..</</.//0///0:0000000;000000000/000000000:.:...00000.:/:///...000000000000000.;...000000000.;-9:-000000000...--.9.:0000
@M03495:530:000000000-LYBTV:1:2108:20414:22754 1:N:0:ACAGGAAA+TAGACAAT
GTCAGCATGTGAGCTTTGGTCCAGCCTGAGTCCTGGTTTATCAACGGCAAAATATAGATCGGAAGAGCACACGTCTGAACTCCAGTCACACAGGAAAATCTCGTATGCCGTCTTCTGCTTGAAAAAAAAAAAAAAAAAAATAAAAATAACAAGATCTCTCGATGAATGACTGCAACATAAAATGTAAATGTAACCAGTATATAATGCACTATGAGCACACATATACATAGTGTAGTGCTAGAGCTGATAGC
+
DCDDCFFFFFFFGGGGGGGGGGHHHGHHHHHHHHHHHHHHHHHHHGGGGGHHHHHHHHHHHGGGGHHHHHHHGHHHGHHHHHHHHHHHHHHGHHHHHHHFHHHGGHHHHGGGHGHHHHHHHHGHHHGGGG>><--<----.000::.00000//000000.0/000000000/000.;00000000000:00:000900:000:0000:00000000./;.000000000000:00/00;000000000;0
@M03495:530:000000000-LYBTV:1:2108:21400:22772 1:N:0:ACAGGAAA+TAGACAAT
GTCAGCATGTGAGCTTTGGAATTAGCTGGTTTATCAACGGCAAAATATAGATCGGAAGAGCACACGTCTGAACTCCAGTCACACAGGAAAATCTCGTATGCCGTCTTCTGCTTGAAAAAAAAAAAAAAAAAAAATAAGATAAAATACTTCTAATGTAACACTGACAATAGTGTAGATAAGCATCAACGACATCGTGTGTGCATCGGTACAAAGGATGATATATGATGAGCCGAGAAATCACACGTAGCATA
+
CCCDDFFFFFFFGGGGGGGGGGHHHHHHHHHHHHHHHHGGGGGHHHHHHHHHHHGGGGHHHHHHHGHHHGHHHHHHHHHHHHGHGHHHHHHHFHHHGGHHHHGFGHGHHHHHHGHHHHHGGGGBC</<----<<.00000000:000000000000<00000000000<<000000000000000</..--.0.9....<<00:.....0<0///00000<0000<:000/----9B<0000<-./..000
@M03495:530:000000000-LYBTV:1:2108:19051:22801 1:N:0:ACAGGAAA+TAGACAAT
GTCAGCATGTGAGCTTTGGTTTATCAACGGCAAAATATAGATCGGAAGAGCACACGTCTGAACTCCAGTCACACAGGAAAATCTCGTATGCCGTCTTCTGCTTGAAAAAAAAAAAAAAAAAACAAGCCAATAGACTCAATAATCTTATTATGGTACCCAAATTAGCTCTTTATAAACCATTATAAATGGAAAGTCAAGCGAAGTATGTATGGAGAAAAGTAAATACACATTAATCTAAGTACTTCTTATGA
+
BBBBBFFFFFFFGGGGGGGGGGHHHHHFGGGGGHGHHHHHHHHHGGGGHHHHHHGGHGHGHHHHHHHHHHHHHHGHHHHHCF3DFFFEHHGHGEFHGHHHHHFGHFGHHGFGGF/>>//-<-<.</../</0000000/::0:00:::0000/:0;000..0000/00000009099/909F000;0;0000.00000:..--;///////9/.;9/:9//:///:///:/;////://:///////////
@M03495:530:000000000-LYBTV:1:2108:7349:22813 1:N:0:ACAGGAAA+TAGACAAT
GTCAGCATGTGAGCTTTGGCCCAGCCTGAGTCCCTGGTTTATCAACGGCAAAATATAGATCGGAAGAGCACACGTCTGAACTCCAGTCACACAGGAAAATCTCGTATGACGTCTTCTGCTTGAAAAAAAAAAAAAATTTCGAACCTCATGCACATCTGACAAATCATGATGTTATTTTTTACTGTAAAAATACCAAAAACCACAACACTTTCCTACCACACTATCTCATGTTAATCCCACATATATTGGAA
+
AAAAACFFFFFFDGGFC1111AEAGCCEBGBD11BACAGHHFHHDHGG/EEHHFHHHGFFGE?/FACG01CGAEG/0/1@FBDBEGGHHFGEEFE0BG0112BGFE0021?F/FC22111B10B1<FC/><BC/--01110<<.-</C000<0=0C<00<0;:0CG00000<000;0C;?A0;0000000.CBC0;.....;.;A.--;/999//9A//;A/9/:99/;/;9B//99FB-9//9B//////
@M03495:530:000000000-LYBTV:1:2108:24802:22816 1:N:0:ACAGGAAA+TAGACAAT
GTCAGCATGTGAGCTTTGGTCCAGCCTGAGTCCTGGTTTATCAACGGCAAAATATAGATCGGAAGAGCACACGTCTGAACTCCAGTCACACAGGAAAATCTCGTATGCCGTCTTCTGCTTGAAAAAAAAAAAAACAATAGCACGTATTCCGTCTTCTTCCTTACAAAAAAATCCACGTAGAAAACATATGTATCGTTATGCGTAGTCAATAATCATACTCGTTTATTCTCGAGATGTACATACTGCAGCGT
+
AABBBFFFBFFFGGGGGGGCGGHHFGHHGH5FHHHHAFGHHFGHHGGGGCFHHHHHHGHHHGGGDHHHHHHHGHHHGHHHHHBGGHHHDGHGEHGHHHFEHHHFGHHHHFEEAGFE4DBE?BGHHFCCG//>/-...1=1111-<<</00/<C..=0000000/000..--.//0/../..0;//.000;0009./;..00.9.-;////////;/;///.;...9////.9...////9;BF///;//-.
@M03495:530:000000000-LYBTV:1:2108:17638:22822 1:N:0:ACAGGAAA+TAGACAAT
GTCAGCATGTGAGCTTTGGTCCAGCCTGAGTCCCTGGTTTATCAACGGCAAAATATAGATCGGAAGAGCACACGTCTGAACTCCAGTCACACAGGAAAATCTCGTATGCCGTCTTCTGCTTGAAAAAAAAAAAAAAAACACAACAAAAAATGTAACTCAATATCTCAATCAGTAATAACACAGAAACGTGTGCCAATACGAGCACACGATACACCACCCAAATGGATTATAAACTCTCATGTACCACACAC
+
CCDCCFFFFFFFGGGGGGGGGGHHHGHHHHHHHHHHHGHHHHHHHHGGGGGHHHHHHHHHHHGGGGHHHHHHHGHHHGHHHHGHHHHHHHHHGHHHHHHHFHHHGGHHHHGGGHGHHHHHHHHHHHHGGGGG>>--<-.<......;:.-.0000000000000090000000;0000;00;:0:0/.../.000000:...-:./.--..-::/..9....:000000:0000:090000090000.;..
@M03495:530:000000000-LYBTV:1:2108:16968:22839 1:N:0:ACAGGAAA+TAGACAAT
GTCAGCATGTGAGCTTTGGAGGGTGGTTTATCAACGGCAAAATATAGATCGGAAGAGCACACGTCTGAACTCCAGTCACACAGGAAAATCTCGTATGCCGTCTTCTGCTTGAAAAAAAAAAAAAAAAAAAACGACCTACTAGAGTCGAACTGATCTATAACAATACATATCGAACAATTGATCTTATCAGACGATAGTACTATCTCACGCCACGTTGCGTATCGATGAATTTCGAACGATCACTCGTCACG
+
DCDDDFFFFFFFGGGGGGGGGGGGGGGGHHHHHHHGGGGGHHHHHHHHHHHGGGGHHHHHHHGHHHGHHHHHHHHHHHHHHGGHHHHHHEHHHGGHHHHGGGHGHHHHHHHHHHHHGGGG@@<>>----<-.-.--.0/0000:<:-..<.00000<0000000:000000../.-/<0000000<:0<0<<--...00000000000.....-<.9.-.<..<<.:B00000/...-..../00.<....
@M03495:530:000000000-LYBTV:1:2108:11556:22854 1:N:0:ACAGGAAA+TAGACAAT
GTCAGCATGTGAGCTTTGGAGTGAAATCTCTTGTCTTAAGGAATAAAGGAAAAAGATTCCGTCGGAGGCTCGGTGCTCTACAGGTTCAACCTTTGTACTCTATTATTGCCTCACATTCCATCTCTTGTGAAAATATATTTGATTGGCTTTTCTGCAGGTTGTTTGCCAGGACTTTCCAAGACCTCCACTAGAAAACACAATAAACTTTTTGGAAGCTGGACAACTATCTTCATTTTTCAGAAACAGTGAAC
+
CCCCCFFFFFFFGGGGGGGGGGHHHHHHHHHHHHHHHHHHHHHHHHHHHHHHHHGGHHHIHHHGGGGGGHHGGGGGHHHHHHHHHHHHHHHHHHHHHHHHHHHHHHHHHHHHHHHHHHHHHHHHHHHHGFFGHHHGHHHHHHHHHFHHHHHHHHGHHHHHHGHHHHHHGHHHHHHHHHGHFGGHHHHHHHHHHHHHHHHGHGGHHHHHHHGCHHHHHHHHHHHHHHHHFHGGGGGGGGGGGFGGGGFFFG0
@M03495:530:000000000-LYBTV:1:2108:13689:22873 1:N:0:ACAGGAAA+TAGACAAT
GTCAGCATGTGAGCTTTGGAGACTGGTTTATCAACGGCAAAATATAGATCGGAAGAGCACACGTCTGAACTCCAGTCACACAGGAAAATCTCGTATGCCGTCTTCTGCTTGAAAAAAAAAAAAAACACAATGAAATATATAAATGCACACACATAGTACACTACTCCATACACACAGGACTGGTATCATAGACAAGAAATAATACACTGATCTGTAGCTACACCATACTTCATGCGTCAACGCGTATTGTA
+
DDDDDFFFFFFFGGGGGGGGGGGHHHHHHHHHHHHGGGGGHHHHHHHHHHHGGGGHHHHHHHGHHHGHHHHHHHHHHHHHHGFGHHHHHHHHHGGHHHHGGGHGHHHHHHHHHHHHGGGDF///<<=0..111<11=1111=111110<....0011111<1//:00<1:/00:.<..../..11111111:01/.///11111<0010:1111:111<100/<.00/<111<11..-..0.----.01<1
@M03495:530:000000000-LYBTV:1:2108:4675:22890 1:N:0:ACAGGAAA+TAGACAAT
GTCAGCATGTGAGCTTTGGACTCCTGACTGGTTTATCAACGGCAAAATATAGATCGGAAGAGCACACGTCTGAACTCCAGTCACACAGGAAAATCTCGTATGCCGTCTTCTGCTTGAAAAAAAAAAAACGTAATACGCAACAGCAGTCACACAGCTGTTTCCAGGCCTAACCCTATATACAGTTCCGATTGGACACCATACACGCTCAGCTACTCCTATCGGTATCCGACACGAAACAAACAGTCTTTCCG
+
BCCCAFFFFFFFGGGGGGGGGGHHHHHHHHHHHHHHHHHHGGGGCHHHHHHHHHHHGGGGHHHHHHHGHHHFFHHHHHHFGHBGGHGHGHHHHDBGGHGGHHHHGGGHGHHGHHHHGHHGHED<</>/?/000/11..<<-0000.000000...00000=000/:.0/0/.../0000000000;......900...:0/00.-..;/90000000000.-...00..---.-..-/..../0000000.
@M03495:530:000000000-LYBTV:1:2108:5536:22912 1:N:0:ACAGGAAA+TAGACAAT
GTCAGCATGTGAGCTTTGGTTTATCAACGGCAAAATATAGATCGGAAGAGCACACGTCTGAACTCCAGTCACACAGGAAAATCTCGTATGCCGTCTTCTGCTTGAAAAAAAAAAAAAAACACTAGCAAAACAGTGCTATAAATAAAACGACTCTTCATAATCACAATATATACTCAGCGAGACACGATACACATCACAGTACAAAACGACAAGTACAAGCTCAACATAATTATTGGTATATCAAGATAATA
+
CBCCDFFFFFFFGGGGGGGGGGHHHHHHGGGGGHHHHHHHHHHHGGGGHHHHHHHGHHHGHHHHHHHHHHHHHHGHGGGHHH@FGGFGHHHHGGGHGHHHHHHHHHHHHGGGGC/>/////=1<10<1100.0111=00000000000-.-..0;00000:0000:000;00;00000.---9//.-9.-000000000000000..-.;--.:00:00.;000:0:0:0000000000:000000::000
@M03495:530:000000000-LYBTV:1:2108:8444:22931 1:N:0:ACAGGAAA+TAGACAAT
GTCAGCATGTGAGCTTTGGTCCAGCCTGAGTCCCTGGTTTATCAACGGCAAAATATAGATCGGAAGAGCACACGTCTGAACTCCAGTCACACAGGAAAATCTCGTATGCCGTCTTCTGCTTGAAAAAAAAAAAAAAAAAAAAAAAAATACAAAAGCTAGCACATATGTAAGAGATACAAAAGTGAGTCATCTAATCATGCATGAGGATAGTTAGATGAGTCACAGGTACTATTCTCGGACAGCACTACGCT
+
CCDCDFFFFFFFGGGGGGGGGGHHHGHHHHHHHHHHHHHHHHHHHHGGGGGHHHHHHHHHHHGGGGHHHHHHHGHHHGHHHHHHHHHHHHHHGHHHHHHF3GHHGGHHHHGGGHGHHHHHHHHHHHHGGGCCC><--<<:-------.00000./.900000/0090000090/0;0000./00000000009000000000000/0/90000000000900000.0:000000;0...--..9:09/9-.
@M03495:530:000000000-LYBTV:1:2108:10303:22944 1:N:0:ACAGGAAA+TAGACAAT
GTCAGCATGTGAGCTTTGGAATTAGTAAATTCGTTGACTGGTTTATCAACGGCAAAATATAGATCGGAAGAGCACACGTCTGAACTCCAGTCACACAGGAAAATCTCGTATGCCGTCTTCTGCTTGAAAAAAAAAAAACAAGATATTATTCATTAAATATATTTGTTACCTAATAATCCAGAATTAAAAAAGATAAAAGCCATGCTCCAGTAATACATAAATGTATTTAAATTTTGATTGATGATGTAGTA
+
BBBBBFFFFFFFGGGGGGFGGGHHGHHHHHHHGHHHHGHHDBFHGHHGFHFGFGGAGHFHHFBFH1EEGDHGFGHHHCEHHG55FGGFFHDFGGHHGHHGHHHHHFHFG?FGFHEGEEGFEGHHGGHHFFHGCCC?///FC0011=111<111111=1GHF=<G0=<00<=0/000=0<C0<C:00;000-.;0;FFF0.A/00/;00/;00000;0000;00090909;000/;/9/9////////:///
@M03495:530:000000000-LYBTV:1:2108:10732:22965 1:N:0:ACAGGAAA+TAGACAAT
GTCAGCATGTGAGCTTTGGTCCAGCCTGAGTCCTCTGGTTTATCAACGGCAAAATATAGATCGGAAGAGCACAAGTCTGAACTCCAGTCACACAGGAAAATCTCGTATGCCGTCTTCTGCTTGAAAAAAAAAAAAAGCACAAGGAAAGACACAAGACAGACCGGTAGATAAGACGCACGTCTGTGCGAGACGAGGAAAGTGGGAGATGTGAGAGACTGAAGCGTCATCAACTAGGTTAGTTATCTGGTGGA
+
CBCCCFFFFFFFGGGGGGGGGGHHHGHHHHHHHHHHHHGHHHHHHHHGGGGGHHHHHHHGHHGGGGGHHHHHHHHHHHHHHHHHHHHHHHHHHGHHHHHHHHHHHGGHHHHGGGHGHHHHHHHHHHHHGGCFB>/<.010000.>0>00////.<///</..----.00000:0.----;./.000..-9..----//.900.;../:000000./000000-....000/0:0/000.000:00000/..
@M03495:530:000000000-LYBTV:1:2108:20391:22979 1:N:0:ACAGGAAA+TAGACAAT
GTCAGCATGTGAGCTTTGGAGTGAAATCTCTTGTCTTAAGGAATAAAGGAAAAAGATTCCGTCGGAGGCTCGGTGCTCTACAGGTTCAACCTTTGTACTCTATTATTGCCTCACATTCCATCTCTTGTGAAAATATATTTGATTGGCTTTTCTGCAGGTTGTTTGCCAGGACTTTCCAAGACCTCCACTAGAAAACACAATAAACTTTTTGGAAGCTGGACAACTATCTTCATTTTTCAGAAACAGTGAAC
+
BBCCCFFFFFFFGGGGGGGGGGHHHHHHHHHHHHHHHHHHHHHHHHHHHHHHHHGGHIIHHHHGGGGGGHHGGGGGHHHHHHHHHGHHHHHHHHHHHHHHHHHHHHHHHHHHHHHHHHHHGHHHHHHHHHHHHHHHHHHHHGHHHGFHHHHHHHHHHHGHHGHHHHHHGHHHHHHHHG?GFFHHHHHHHGHBGGFHFGHFHHHHFFHHHHGFHHHHHHGHHHHACHGHFHGGGGGGGGGGGFBFGGGGGG0
@M03495:530:000000000-LYBTV:1:2108:13459:22984 1:N:0:ACAGGAAA+TAGACAAT
GTCAGCATGTGAGCTTTGGAGGGCAAGAAGTGGTTGTGACTGGTTTATCAACGGCAAAATATAGATCGGAAGAGCACACGTCTGAACTCCAGTCACACAGGAAAATCTCGTATGCCGTCTTCTGCTTGAAAAAAAAAGAAATCCTGAAGCTGACAGCATTCGGGCCGAGATGGCTAGATACGTGGCCTTAGCTGTGTGCGCGCTACTCTCTCTTTCTGGCCCTGAGGCTATCCCGCGTGAGTAGCTCCCTC
+
AAABAFDDDDDFGGGFGGCGEEEGGEFEFFHHHFFEEFFEEEGAAGGGHFFFEGGE0GFGGHFHHGHEFCFEGEGFHHFEFHC?BFHGGCGHHHFHHHEHEHHEHD3F4BFEC34EEG@0FGFFBGGH01FD?@/////00?1?1<1G11><DB11.><=0<CD------;0///0.00;;90/.-90/900;90;0.0.--;-;-::////9/9:9B//9....9.../////.---;..://///:...
@M03495:530:000000000-LYBTV:1:2108:22559:22984 1:N:0:ACAGGAAA+TAGACAAT
GTCAGCATGTGAGCTTTGGAGTGAAATCTCTTGTCTTAAGGAATAAAGGAAAAAGATTCCGTCGGAGGCTCGGTGCTCTACAGGTTCAACCTTTGTACTCTATTATTGCCTCACATTCCATCTCTTGTGAAAATATATTTGATTGGCTTTTCTGCAGGTTGTTTGCCAGGACTTTCCAAGACCTCCACTAGAAAACACAATAAACTTTTTGGAAGCTGGACAACTATCTTCATTTTTCAGAAACAGTGAAC
+
CCCCCFFFFFFFGGGGGGGGGGHHHHHHHHHHHHHHHHHHHHHHHHHHHHHHHHGGHIIGHHHGGGGGGHHGGGGGHHHHHHHHGGHHHHHHHHHHHHHHHHHHHHHHHHHHHHHHHHHHHHHHHHHHHHHHGGHHHHHHGHHHHGHHHHHHHHGHHGHHHGHHHHHHHHHHHHHHHHFDFHHHHHGHHFHFBGHHHHHGHGHHHHGHHHGGHHHHHHHHHHHHHHGBGHGGGFGGGGGFG;FGGGCBGGB
@M03495:530:000000000-LYBTV:1:2108:19550:22992 1:N:0:ACAGGAAA+TAGACAAT
GTCAGCATGTGAGCTTTGGAGTGAAATCTCTTGTCTTAAGGAATAAAGGAAAAAGATTCCGTCGGAGGCTCGGTGCTCTACAGGTTCAACCTTTGTACTCTATTATTGCCTCACATTCCATCTCTTGTGAAAATATATTTGATTGGCTTTTCTGCAGGTTGTTTGCCAGGACTTTCCAAGACCTCCACTAGAAAACACAATAAACTTTTTGGAAGCTGGACAACTATCTTCATTTTTCAGAAACAGTGAAC
+
CBCCDFFFFFFFGGGGGGGGGGHHHHHHHHHHHHHHHHHHHHHHHHHHHHHHHHGGHIIIHHHGGGGGGHHGGGGGHHHHHHHHHHHHHHHHHHHHHHHHHGHHHHHHHHHHHHHHHHHHHHHHHHHHHHHHHHHHHHHHHHHHHFHHHHGHHHHHHHHHHGHHHGHHHHHHHHHHHHFGHHHHHHHHHHHHHHHHHHHGGDFFHHHHHHGCFHGEGFHHHHHHHHHHHHGGGGGHGGHGFFFGGGBFGG0
@M03495:530:000000000-LYBTV:1:2108:12809:22996 1:N:0:ACAGGAAA+TAGACAAT
GTCAGCATGTGAGCTTTGGAATTAGTAAATTCGTTGACGACAGAAGGAGCAAGATAACGACCACAGGGAGGGTGGTTTATCAACGGCAAAATATAGATCGGAAGAGCACACGTCTGAACTCCAGTCACACAGGAAAATCTCGTATGCCGTCTTCTGCTTGAAAAAAAAAAAAAAAATAACCTAAATAGAGATTGCTGCTATTTATTATAGATCTACAAGCAAATATACAAGAAGTTACATATAGGTATTAC
+
CDDDDFFFFFFFGGGGGGGGGGHHHHHHHHHHGHHHHHGGGGGHHHHHHHHHHHHHHHGGGGGHHHHGGGGGFFGGGHHHHHHHGGGGGHHHHHHHHHHHGGGGHHHHHHHGHHHGHHHHHHHHHHHHHHGHHHHHHHCHHHGGHHHHGGGHGHHGGHHHHHHHHGGFF;;-----::000:00000000;;;000000:000000000:000:00000.;/;00000000///00000000;00:0;:0:
@M03495:530:000000000-LYBTV:1:2108:4670:23001 1:N:0:ACAGGAAA+TAGACAAT
GTCAGCATGTGAGCTTTGGTGCCGCCCTGGTTTATCAACGGCAAAATATAGATCGGAAGAGCACACGTCTGAACTCCAGTCACACAGGAAAATCTCGTATGCCGTCTTCTGCTTGAAAAAAAAAAACAAGAAACTAGTTAAAAATGACAAGCATTAGTCGCAATCTACTATGAATTAATTAATACCATATACATGCACATATGTGCAACAGTGTGATTAACGATCGGTGTGAGCCACATCCAAATACCAGC
+
BBBCCFFFFFFFGGGGGGGFGGHGGGGGHHGHHHHHHHHGGGGGHHHHHHHHHHHGGGGHHHHHHHGHHHGGHHHHHHHHHHHHHGHHGHHHHEHHHGGHHHHGFGHGHHHHHHHGHHHHGGGCD//??00<0011111<111101<100<./000000.--..00:0000000:0=;000009;00000000000:00090000;900./;000009000....-.....:00///.0;:00900;000.
@M03495:530:000000000-LYBTV:1:2108:21006:23037 1:N:0:ACAGGAAA+TAGACAAT
GTCAGCATGTGAGCTTTGGTCCAGCCTGAGTCCTGGTTTATCAACGGCAAAATATAGATCGGAAGAGCACACGTCTGAACTCCAGTCACACAGGAAAATCTCGTATGCCGTCTTCTGCTTGAAAAAAAAAAAAATAAACACAAACAAGACTAAAACTCAAAGAAGCTAACACCAACCCTCCACAATATTAAAATTAATAATACAACTTTAGTCAGATCACATACTCGATAATACCATCTTTATACATACAA
+
CCCCCFFFFFFFGGGGGGGGGGHHHGHHHHHHHHHHGHHHHHHHHGGGGGHHHHHHHHHHHGGGGHHHHHHHGHHHGHHHHHHEHHHHHHHGHHHHHHHHHFHGGHHHHGGGHGHHHHHHHEHHHHGGGGF><->1>111><.0.0<//<000<0000<000/.<0000/0<...:.:...//0.00000<<000000<00000000000000<00000/000<00<./9.0:0000000:00:0000000
@M03495:530:000000000-LYBTV:1:2108:26110:23071 1:N:0:ACAGGAAA+TAGACAAT
GTCAGCATGTGAGCTTTGGAGCGAAATCTCTTGTCTTAAGGAATAAAGGAAAAAGATTCCGTCGGAGGCTCGGTGCTCTACAGGTTCAACCTTTGTACTCTATTATTGCCTCACATTCCATCTCTTGTGAAAATATATTTGATTGGCTTTTCTGCAGGTTGTTTGCCAGGACTTTCCAAGACCTCAACTAGAAAACACAATAACCTTTTTGGAAGCTGGACAACTATCTTCATTTTTCAGAAACAGTGAAC
+
AAAA@FFFDB@3AEFBBG1FC1AEEEHHHBGHHFFB2F2BED0BAA1AE0EFHFAEDFDE01F?//AA?GGE?BE/F1BFGHBBFFBFH@B0BD1GDBGHFH2BFGHDE11B1/BEDHHHHFHB22B1FDGBBD<FFHHFD2GHHA0BCFHFHB1FGHHHFCGBFD<1?/GGF?D1G1FD0FB1G1<<1GDH0=</<CGCDDG0<0:0CCCG/G/CGCFHHFAFFB0;FFBB9BF0;9BFBFFF//;9CB0
@M03495:530:000000000-LYBTV:1:2108:8571:23072 1:N:0:ACAGGAAA+TAGACAAT
GTCAGCATGTGAGCTTTGGAGTGAAATCTCTTGTCTTAAGGAATAAAGGAAAAAGATTCCGTCGGAGGCTCGGTGCTCTACAGGTTCAACCTTTGTACTCTATTATTGCCTCACATTCCATCTCTTGTGAAAATATATTTGATTGGCTTTTCTGCAGGTTGTTTGCCAGGACTTTCCAAGACCTCCACTAGAAAACACAATAAACTTTTTGGAAGCTGGACAACTATCTTCATTTTTCAGAAACAGTGAAC
+
BBBBBFFFFFFFGGGGGGGGGGHGHHHHHHHHHHHHHHHHHHHHHHHGHHHHHHGGHHHHHFHGGGGGGHHGGGGGHHHHHHGFHGHHHHHHHHHHHHHHHHHHGHHHHHHHHHHHHHHHHHHHHHHHHDGHHHHHHGHHHFHHHGHHHFHHHHEHGGHHHEHHHHGHGGHHHHGGHG?GHHHHHHGHHHHFHHHHHGHGHHHBGHHHHHGFCGHHHHHAGFHHHHHHHGGGGGGGGFGGF9FFGGC00C0
@M03495:530:000000000-LYBTV:1:2108:16530:23093 1:N:0:ACAGGAAA+TAGACAAT
GTCAGCATGTGAGCTTTGGAGACTGGTTTATCAACGGCAAAATATAGATCGGAAGAGCACACGTCTGAACTCCAGTCACACAGGAAAATCTCGTATGCCGTCTTCTGCTTGAAAAAAAAAAAAGAAAGCTGGAACCGGGAGCCCAGAGGTATAGAGCTTGACTGACGTGGATGTATCTCTACAAGAGGAGAGACCTGCGACCATACGTACTTAGACATTCTACTCTCCATATGTGTGCACAAACCACATCA
+
CBCCDFFFFFFFGGGGGGGGGGGHHHHHHHHHHHHGGGGGHHHHHHHHHHHGGGGHHHHHHHGHHHGGHHHHHHHHHHHHHGHHHHHHHFHHHGGHHHHGGGHGHHHHHHHHHHGHGGGFCB>//0111110?11.---<-.<<<....0<111111<0:.01100.....00:11:11<11100/<.....</<0/<--99-00/.00<<:1<1011<11111010/111<1111.1101/.<....000
@M03495:530:000000000-LYBTV:1:2108:9653:23099 1:N:0:ACAGGAAA+TAGACAAT
GTCAGCATGTGAGCTTTGGAATTAGCTGGTTTATCAACGGCAAAATATAGATCGGAAGAGCACACGTCTGAACTCCAGTCACACAGGAAAATCTCGTATGCCGTCTTCTGCTTGAAAAAAAAAAAAGTAAAGTTCTCGATGATGGATCACGACCATGTTGCACCCCACCACACAACGTTCTCCTTCGCCAGGACACTAGATTGGTAGAGCGCGCCACCGAACGCCACACACTATAGTCATCTACGCAATCA
+
AAABBFFFFFFFGGGGGGGGGFHHHHHHCEGGHHHHHHGGGGGHHHHHHGHHHHGDGGHGHFHHHGHHHGHHHFHHHGHHHHHHGGHGHHHFFHHHGGHFHHGEGHGHHGGGGHFHFFH?ED/@///1?@111?1<1/10111110<10>..-<-000=00<</.-..........-.//.00000;...-.9;/.;/09000./99;//-----....----.-.....9/:9///;//////.-.-.9/
@M03495:530:000000000-LYBTV:1:2108:25605:23104 1:N:0:ACAGGAAA+TAGACAAT
GTCAGCATGTGAGCTTTGGAGTGAAATCTCTTGTCTTAAGGAATAAAGGAAAAAGATTCCGTCGGAGGCTCGGTGCTCTACAGGTTCAACCTTTGTACTCTATTATTGCCTCACATTCCATCTCTTGTGAAAATATATTTGATTGGCTTTTCTGCAGGTTGTTTGCCAGGACTTTCCAAGACCTCCACTAGAAAACACAATAAACTTTTTGGAAGCTGGACAACTATCTTCATTTTTCAGAAACAGTGAAC
+
BABBBFFFFFFFGGGGGGGGGGHHHHHHHGHGHGGHHHHHGFGHHHHGFHFFHHGGHHFFHHHGGFGGGHHGGEGGHHHHHHCGGHHHHGHHHHHHHHHHHHHGHHFGEGHHHHGHHFHFHHHHHHHHHHHHFHGHHHHHGHHHGFHHHHHHHHHHEAFFFFHHHHGHHGHHHHHHHF11?FFHHHHEHHH1<1<>FHGGDGB=GHHHHHGCGHFHHGHGHHHHHFHGHGGGGGBFGGGGG0;FGF;FFE9
@M03495:530:000000000-LYBTV:1:2108:10426:23112 1:N:0:ACAGGAAA+TAGACAAT
GTCAGCATGTGAGCTTTGGAGTGAAATCTCTTGTCTTAAGGAATAAAGGAAAAAGATTCCGTCGGAGGCTCGGTGCTCTACAGGTTCAACCTTTGTACTCTATTATTGCCTCACATTCCATCTCTTGTGAAAATATATTTGATTGGCTTTTCTGCAGGTTGTTTGCCAGGACTTTCCAAGACCTCCACTAGAAAACACAATAAACTTTTTGGAAGCTGGACAACTATCTTCATTTTTCAGAAACAGTGAAC
+
CBCCCFFFFFFFGGGGGGGGGGGHHHHHHHHHHHHHHHHHHHHHHHHHHHHHHHGGHHHHHIHGGGGGGHHGGEEEHHHHHHGGHHHHHHHHHHHHHHHHHHHHHHHHHHHHHHHHHHHHHHHHHHHHGHHHHHHHHHHHHHGHHGGHHGHHHHHHHHHGHGHHHHHHGHHHHHHHHGGGHHHHHHHHHHGHHHHHHHHGHHHHHGHHHHGGFHHEHGHHHHHGHHHHHHGHGGGGHGHGGGGGGFBGGGB
@M03495:530:000000000-LYBTV:1:2108:9080:23139 1:N:0:ACAGGAAA+TAGACAAT
GTCAGCATGTGAGCTTTGGAGTGAAATCTCTTGTCTTAAGGAATAAAGGAAAAAGATTCCGTCGGAGGCTCGGTGCTCTACAGGTTCAACCTTTGTACTCTATTATTGCCTCACATTCCATCTCTTGTGAAAATATATTTGATTGGCCTTTCTGCAGGTTGTTTGCCAGGACTTTCCAAGACCTCCACTAGAAAACACAATAAACTTTTTGGAAGCTGGACAACTATCTTCATTTTTCAGAAACAGTGAAC
+
CCCCCFFFFFFFGGGGGGGGGGHHHHHHHHHHHHHHHHHHHHHHHGHHHHHHHHGGHIHHHHHGGGGGGHHGGGGGHHHHHHHHHHHHHHHHHHHHHHHHHGHHHHHHGHHHHHHHHHHHHHHHHHHHHHHHHHHHHHHHHHHHHHH2GHHHGHHHHHHHHGHHHHGHGHHHHHGGHHGDFHHHHHHHHFHHH1GHHGHFHHHHHHHHHHGGEFFHHHHFHHFEGHGHHHEFGGFGGGGGGFGFGGFFGE0
@M03495:530:000000000-LYBTV:1:2108:14349:23165 1:N:0:ACAGGAAA+TAGACAAT
GTCAGCATGTGAGCTTTGGAATTAGTAAATTCGTTGATGACAGAAGGAGCAAGATAACGACCACAGGGAGGGTGGTTTATCAACGGCAAAATATAGATCGGAAGAGCACACGTCTGAACTCCAGTCACACAGGAAAATCTCGTATGCCGTCTTCTGCTTGAAAAAAAAAAAAAGAGAAAAGTGGACCTAGATGGCATCGAGCACGAGATAGTACAGTACAGAGTATGTGAAGTTATTGTACAACATCCGTG
+
CBCCCFFFFFFFGGGGGGGGGGHHHHHHHHHHGHHHHHHGHHHHHHHHHHHHHHHHHIGGGGGHHHHGGGGGEFGEGHHHHHGFFGGGGHHHHHHHHHHHGGGGHHHHHHHGHHHGHHHHHHHHHHHHHHGHHGHHHGFHHHFGHHBGGDGHGHHHHHHGEFHHHGEG@E?-::.//00//:00;0//0;:0B0/;0:./..-;-;-..:000000000:00/0000000000000000:00;0./0:...
@M03495:530:000000000-LYBTV:1:2108:4940:23187 1:N:0:ACAGGAAA+TAGACAAT
GTCAGCATGTGAGCTTTGGAGTGAAATCTCTTGTCTTAAGGAATAAAGGAAAAAGATTCCGTCGGAGGCTCGGTGCTCTACAGGTTCAACCTTTGTACTCTATTATTGCCTCACATTCCATCTCTTGTGAAAATATATTTGATTGGCTTTTCTGCAGGTTGTTTGCCAGGACTTTCCAAGACCTCCACTAGAAAACACAATAAACTTTTTGGAAGCTGGACAACTATCTTCATTTTTCAGAAACAGTGAAC
+
BABCCFFFFDFFGGGGGGGGGGHHHHHHHHHHHHHHHHHHHHHGHHHHHHHGHHGGHGHHHHHGGGGFGFGGGEGGHHHHHH@EGHHHHHHHHHHHHHGHHHHHHHHHHHHHHHHHHHHHHHHHGHHHHHHHHHHHGHHHHGHHHAGFHHHHHHGHFHHHHGHHGHFHHHHHHHEGGHGGHHHGHHHHHHGHGGHHHHHAGGHHHHHHHHGGGHFFHHGFFHHGBGCCGHFGGCFGGGGFGFGGGGFFFGB
@M03495:530:000000000-LYBTV:1:2108:8852:23196 1:N:0:ACAGGAAA+TAGACAAT
GTCAGCATGTGAGCTTTGGAGTGAAATCTCTTGTCTTAAGGAATAAAGGAAAAAGATTCCGTCGGAGGCTCGGTGCTCTACAGGTTCAACCTTTGTACTCTATTATTGCCTCACATTCCATCTCTTGTGAAAATATATTTGATTGGCTTTTCTGCAGGTTGTTTGCCAGGACTTTCCAAGACCTCCACTAGAAAACACAATAAACTTTTTGGAAGCTGGACAACTATCTTCATTTTTCAGAAACAGTGAAC
+
BBBBAFFFFFFFGGFGGGGGGGGHHHHHHFFHHFFGHHHHHGHHFHHHHHHHHGGFHFHFHBHGEEEG?HHGGEEEFGHFFHGGGGBGGHHHHHGGHHHFHHHHHHHEHHHHHHHHHHFFHFHFHHGGHHHFHHHHHHHHHFHHFFFHHHHHHHGHHHFHFGHHHGGGHFGHHEFFGEFGAFHHFAFGHHGGHGHHGCGGHGFDHFHBHGGGHFHEBGFGGFHGGEGGECFGGGBBFGGGFB/9FB9FFF0
@M03495:530:000000000-LYBTV:1:2108:26762:23231 1:N:0:ACAGGAAA+TAGACAAT
GTCAGCATGTGAGCTTTGGAATTAGTAAATTCGTTGACGACAGAAGGAGCAAGATAACGACCACAGGGAGGGTGGTTTATCAACGGCAAAATATAGATCGGAAGAGCACACGTCTGAACTCCAGTCACACAGGAAAATCTCGTATGCCGTCTTCTGCTTGAAAAAAAAAAAATATAAAAACAACGTCTAGCTAGCAAGATTACCAACACATACATTCAAGACAGCTATTATCAGTGATATGAAGTATGTAC
+
BBBBBFFFFFFFGFGGGGGFGGHHHHHHHHHHGHHHHHGGGGGFEHGHHHHHHHHHHHGGGGGHGHHFEFEFEFFBFHGHHHBB1EEGGEFHHHHHHHHHGGGGFFFHHHHFGFFGHGGFHHHHFFHHHHGHHHHHHHFHHFFDFHHHG?DGAFGHHHHFACHHHGGCC@9;9:0;00;0.9..-.;/.09;0///;..://////....//////;//;/9/..;////9///;/////////9/://9/
@M03495:530:000000000-LYBTV:1:2108:5897:23247 1:N:0:ACAGGAAA+TAGACAAT
GTCAGCATGTGAGCTTTGGAATTAGTAAATTCGTTGACGACATGGTTTATCAACGGCAAAATATAGATCGGAAGAGCACACGTCTGAACTCCAGTCACACAGGAAAATCTCGTATGCCGTCTTCTGCTTGAAAAAAAAAAAAACAAAAAGAGGACGGATGAACAACATGCTCATCGGTAAAATCCGTAGATACATGTAAGACCACCGGTGGCAGAGGCGGACGTCTGGTCTCGATACTGACACAGAATCAC
+
A?ABBFFFFFFFFGGGGGGGGDGHHHHHHHHHGGHHGHGGGGGHHGHHHFHHGHEEEGGHGHHHHHGGHHGGGGHGGHGHHGBFGGGHHHFGHHGGHHGHGHHHHHHE3BGGEGGGFFFEFFFFGDGDDCFHFHHC/CD/@-><.<....</<<<--..;/000/:CFBB00;00/;9.CBF0/;..99.000;000;//999....---.;.....;-9---...9/9;9//99.-:/B//;9./9//:9
@M03495:530:000000000-LYBTV:1:2108:23311:23257 1:N:0:ACAGGAAA+TAGACAAT
GTCAGCATGTGAGCTTTGGAATAGTAAATGTTGACGACAGAAGGAGCAAGATAACGACCACAGGGAGGGTGGTTTATCAACGGCAAAATATAGATCGGAAGAGCACACGTCTGAACTCCAGCACACAGGAAAATCTCGTATGCCGTCTTCTGCTTGAAAAAAAAAAAAAAACAGAAATATAGCAAGCTGTGTATGATATAGTTGCATCAAACAGACATATCAAAGCGATGTAAGCACTAGAGGCGTGCATG
+
CBCCEFFFFFFFGGGGGGGGGGHHGHHHHHHHHHHGGGGGHHHHHHHHHHHHHHHGGGGGHHHHGFGGGFFGGGHHHHHHHGEEGGHHHHHHHHHHHGGGGHHHHHHHGHHHGHHHHHHHHHHHHHGHHGHHHHFHHHFGHHHHGEGHGHHHHHHGEGHHHGGGGG-<-9-../<0011<11111/.<01/1111111<1:11110::000B.//./11<11101/.<..<11101/0<0:0/<-<-..<1
@M03495:530:000000000-LYBTV:1:2108:16855:23314 1:N:0:ACAGGAAA+TAGACAAT
GTCAGCATGTGAGCTTTGGTTTATCAACGGCAAAATATAGATCGGAAGAGCACACGTCTGAACTCCAGTCACACAGGAAAATCTCGTATGCCGTCTTCTGCTTGAAACAAAAATCTGCTTGAAAAAAAAAAACGCATACCGATCAGCAGTGCTCATAATGCTACGTCCAGTAATCTACTAAAGCCAGCTCAGCAGACTACATTAAGTATGCTCCAACCAACTTACTAGCTGAAATCAACATGTGAGTTGGT
+
BBBBBFFFFFFFGGGGGGGGGCGFHD5FEEA2A2CB3F5B555A22A2FB2B1F1AB1G1AD35A333DFGHDE1?CGHC25B5@?1B?F43>?/BF@DD4@D3GEF33/00/03444433B3?3B//<<<</////>10..--.00=.0/=<0000000=000..;../00;00;0000;000.9..0/0;/0./9/0//;00000;000;0;///....//////;///////9//;//9//:9;///.
@M03495:530:000000000-LYBTV:1:2108:9717:23351 1:N:0:ACAGGAAA+TAGACAAT
GTCAGCATGTGAGCTTTGGAGTGAAATCTCTTGTCTTAAGGAATAAAGGAAAAAGATTCCGTCGGAGGCTCGGTGCTCTACAGGTTCAACCTTTGTACTCTATTATTGCCTCACATTCCATCTCTTGTGAAAATATATTTGATTGGCTTTTCTGCAGGTTGTTTGCCAGGACTTTCCAAGACCTCCACTAGAAAACACAATAAACTTTTTGGAAGCTGGACAACTATCTTCATTTTTCAGAAACAGTGAAC
+
BCCCCFFFFFFFGGGGGGGGGGHHHHHHHHHHHHHHHHHHHHHHHHHHHHHHHHGGHHHHHGHGGGGGGHHGGEFGHHHHHHHHHHHHHHHHHHHHHHHHHHHHHHHHHHHHHHHHHHHHHHHHHHHHHGHHHHHHHHHHHGHHHCFHHHHHHHHHHHHHHGHHHHHHGHHHHHHHHHFFHHHHHHGHHHHHHHHHHHHGGFHGHHHHHHGGGHGEHHFFHFHHHHHHGHFFGGGGGGEFFCFGGG0FFGF
@M03495:530:000000000-LYBTV:1:2108:21265:23356 1:N:0:ACAGGAAA+TAGACAAT
GTCAGCATGTGAGCTTTGGAGTGAAATCTCTTGTCTTAAGGAATAAAGGAAAAAGATTCCGTCGGAGGCTCGGTGCTCTACAGGTTCAACCTTTGTACTCTATTATTGCCTCACATTCCATCTCTTGTGAAAATATATTTGATTGGCTTTTCTGCAGGTTGTTTGCCAGGACTTTCCAAGACCTCCACTAGAAAACACAATAAACTTTTTGGAAGCTGGACAACTATCTTCATTTTTCAGAAACAGTGAAC
+
DCCDDFFFFFFFGGGGGGGGGGHHHHHHHHHHHHHHHHHHHHHHHHHHHHHHHHGGHIIHHHHGGGGGGHHGGGGGHHHHHHHHHHHHHHHHHHHHHHHHHHHHHHHHHHHHHHHHHHHHHHHHHHHHHHGHHHHGHHHHHHHHHFHHHHHHHHHHHHHHHEHHHGHHEHHHHHHHHH1FAHHHHHHHHGHHHHHHGHHGHHHFHHHHHHGGFHHGHHHHHFHFHHHHHHGGHHGGGGGGFCFGFBCFFF0
@M03495:530:000000000-LYBTV:1:2108:25886:23359 1:N:0:ACAGGAAA+TAGACAAT
GTCAGCATGTGAGCTTTGGAATTAGCTGGTTTATCAACGGCAAAATATAGATCGGAAGAGCACACGTCTGAACTCCAGTCACACAGGAAAATCTCGTATGCCGTCTTCTGCTTGAAAAAAAAAAACTTCCCATTTCGCTCCCTCCCCCCCCCTCTTCTCTCTGTTCTTCTTCTCTAGTCATCCCCTCCTCTTCCACTTGTCATCCTTACCATCCCTTCTGCTCTCACTCGGCGCGTTGTGCCCTATCTCAT
+
BBBAAFDFFFFFGGGGGGGBGGHHHHHGHHHHFHHHHHGGGGGH2BFGHHGHHHGGFFFEHHHHHEHHHGHGHHHHHHHHGH5FEGEE2F2BGGHHGCGHGHGGGHGHHEHHHF0G3F0///////222@0111110////.0<<.>.---:-./000000000000;000;;0009;0;900../.9/9090///:////;/9/////////.9;/.///////////...------..////9///B//
@M03495:530:000000000-LYBTV:1:2108:16949:23368 1:N:0:ACAGGAAA+TAGACAAT
GTCAGCATGTGAGCTTTGGAGTGAAATCTCTTGTCTTAAGGAATAAAGGAAAAAGATTCCGTCGGAGGCTCGGTGCTCTACAGGTTCAACCTTTGTACTCTATTATTGCCTCACATTCCATCTCTTGTGAAAATATATTTGATTGGCTTTTCTGCAGGTTGTTTGCCAGGACTTTCCAAGACCTCCACTAGAAAACACAATAAACTTTTTGGAAGCTGGACAACTATCTTCATTTTTCAGAAACAGTGAAC
+
CCCCDFFFFFFFGGGGGGGGGGHHHHHHHHHHHHHHHHHHHHHHHHHHHHHHHHGGHHIIHIHGGGGGGHHGGGGGHHHHHHHHHHHHHHHHHHHHHHHHHHHHHHHHHHHHHHHHHHHHHHHHHHHHHHHHHHHHHHHHHHHHHFHHHHHHHHHHHHHHHGHHHHHHHHHHHHHHHH?GFGFHHHHHHHHFFHHHHHHFHHHHHHHHHHGGHHHHHHHHHHHHHHHHHHGGGGGGGGGGGFFGGGFGGGB
@M03495:530:000000000-LYBTV:1:2108:10500:23372 1:N:0:ACAGGAAA+TAGACAAT
GTCAGCATGTGAGCTTTGGATGGTTCTGGTTTATCAACGGCAAAATATAGATCGGAAGAGCACACGTCTGAACTCCAGTCACACAGGAAAATCTCGTATGCCGTCTTCTGCTTGAAAAAAAAAAAAAAATGATAAAACTGGAATCAGGAAAAGTGTTGAGTAACACAAACTAGAGCATGCGAGCAGTGCGATTGGTCAGACATAACACTCAACACTATGGATAAACTCACGAAAAACAAGAATAATGACTT
+
CCCCCFFFFFFFGGGGGGGFGGGGHHHHHHHHHHHHHHGGGGGHHHHHHHHHHHGGGGHHHHHHHGHHHGHHHHHHHHHHHHHEGHHHHHHGGHHHFEHHHHGGGHGHHHHHHHGHHHHGGGCBB/</-0111111=1110<0000000/<//0000.00000000..:.0<0<000900..---/;00-;..:.0;0/00/0000000//;/0.0/9000;0090000:.;..99...///;00000000
@M03495:530:000000000-LYBTV:1:2108:16435:23377 1:N:0:ACAGGAAA+TAGACAAT
GTCAGCATGTGAGCTTTGGAATTAGTAAATTCGTTGACGACAGAAGGAGCAAGATAACGACCACAGGGAGGGTGGTTTATCAACGGCAAAATATAGATCGGAAGAGCACACGTCTGAACTCCAGTCACACAGGAAAATCTCGTATGCCGTCTTCTGCTTGAAAAAAAAAAAAAAAGAAGAACAACGTAGATAACTGTAGGCATTCCGATGGGACAGCTAAACCAACGCACAGTTACGAAAACCAAAGAGCG
+
BAAABFFFFFFFGGGGGGGGGGHGHFFHFGHHG4GHDGEGCFGGHHFFGGEHHHHHHHGGGECCCGHGAEEG1BEEGHHHHGHFGGGGGHGHHFHHHHHHGCFGHHHHGHHFHCHGHHHHHHHHFGHHHHGHFHHHHF1?FGFGFHBGCADCFHHHHHFGGHHHHGGG?C-:---...;//./..-....:B//:////;/9///:/.......;..9//:;/9..;----.////..;.-/....//..-
@M03495:530:000000000-LYBTV:1:2108:8843:23396 1:N:0:ACAGGAAA+TAGACAAT
GTCAGCATGTGAGCTTTGGAGTGAAATCTCTTGTCTTAAGGAATAAAGGAAAAAGATTCCGTCGGAGGCTCGGTGCTCTACAGGTTCAACCTTTGTACTCTATTATTGCCTCACATTCCATCTCTTGTGAAAATATATTTGATTGGCTTTTCTGCAGGTTGTTTGCCAGGACTTTCCAAGACCTCCACTAGAAAACACAATAAACTTTTTGGAAGCTGGACAACTATCTTCATTTTTCAGAAACAGTGAAC
+
CCCCCFFFFFFFGGGGGGGGGGHHHHHHHHHHHHHHHHHHHHHHHHHHHHHHHHGGHHIHHIHGGGGGGHHGGGGGHHHHHHHHHHHHHHHHHHHHHHHHHHHHHHHHHHHHHHHHHHHHHHHHHHHHHHHHHHHHHHHHHHHHHGHHHHHHHHHHHHHHHGHHHHHHHEHHHHHHHHGGHHHHHHHGHHHDG=GHGHGGHGHHHHHHHHGGGHHHHHGGFHGHHHGHHHGGGGGGGGGGGGGGGGGGGGB
@M03495:530:000000000-LYBTV:1:2108:15935:23409 1:N:0:ACAGGAAA+TAGACAAT
GTCAGCATGTGAGCTTTGGAATTAGTAAATTCGTTGATGACAGAAGGAGCAAGAGAACGACCACAGGGAGGGTGGTTTATCAACGGCAAAATATAGATCGGAAGAGCACACGTCTGAACTCCAGTCACACAGGAAAATCTCGTATGCCGTCTTCTGCTTGAAAAAAAAAAAAAAAAAAGAATATAATATGTACAATCACCTCCGAAGTTAATAACAATATCATAGCATGAATCATAGCGTTTCAATCTTGA
+
CCCCDFFFFFFFGGGGGGGGGGHHHHHHHHHHGHHHHHHHHHHHHHHHHHHHHHHHHHGGGGGHHHHGGGGGEGGGGHHHHHHHGGGGGHHHHHHHHHHHGGGGHHHHHHHGHHHGHHHHHHHHHHHHHHGHHHHHHHCHHHFGHHHHGGGHGHHHHHHHGHFGHGGEEE:99<---<...0111111111111:1000/0...<.-.1111110000111111101100111111:0-<<-01<111111
@M03495:530:000000000-LYBTV:1:2108:25763:23421 1:N:0:ACAGGAAA+TAGACAAT
GTCAGCATGTGAGCTTTGGAGTGAAATCTCTTGTCTTAAGGAATAAAGGAAAAAGATTCCGTCGGAGGCTCGGTGCTCTACAGGTTCAACCTTTGTACTCTATTATTGCCTCACATTCCATCTCTTGTGAAAATATATTTGATTGGCTTTTCTGCAGGTTGTTTGCCAGGACTTTCCATGACCTCCACTAGACAACACAATAAACTTTTTGGAAGCTGGACAACTATCTTCATTTTTCAGAAACAGTGAAC
+
A>AA1CFFDFFFFFG13AB1FGCDAGGFFGB3B1ADAGGHFFHGFGFHFHHFHGGGHHF20G0////AEEFEGEE@FHFHHF10BFF@FDFGDG1B@FFGBGHD22@B@@1FF/BFEGH2>GHFFDGGF2GE1EEGBHFHBG22>00FCG1BB>G2G0<<@<FCFHG1GC</??GF1?111<?FFGF0F01111<.><<<<DFGH0DHHHGCC<CC00/.:CGHGECGFGFFFFGGGE00;09;CB0;0B0
@M03495:530:000000000-LYBTV:1:2108:18196:23422 1:N:0:ACAGGAAA+TAGACAAT
GTCAGCATGTGAGCTTTGGTCCAGCCTGAGTCCTGGTTTATCAACGGCAAAATATAGATCGGAAGAGCACACGTCTGAACTCCAGTCACACAGGAAAATCTCGTATGCCGTCTTCTGCTTGAAAAAAAAAAAAAAAAAAAACTGAGAAAGAACATAAAAATACACAATAAAAATAAACAGCACATCTGAACAGGAAAATTATGCAGAGTGATAAGTGCGTAGAGTCACCGTAAAAAAGTGAACGACATTAG
+
CCDCDFFFFFFFGGGGGGGGGGHHHGHHHHHHHHHHHHHHHHHHHGGGGGHHHHHHHHHHHGGGGHHHHHHHGHHHGHHHHHHHHHHHHHHGHHHHHHH3GHHGGHHHHGGGHGHHHHHHHHHHHHGGGGGC/>->--<::.00:0;009:.//009000.000;:.000000.00000/./.:00900000/..///000000000.0000000000-..-.000000.:...00-.0000;;.--.000
@M03495:530:000000000-LYBTV:1:2108:17221:23429 1:N:0:ACAGGAAA+TAGACAAT
GTCAGCATGTGAGCTTTGGAGTGAAATCTCTTGTCTTAAGGAATAAAGGAAAAAGATTCCGTCGGAGGCTCGGTGCTCTACAGGTTCAACCTTTGTACTCTATTATTGCCTCACATTCCATCTCTTGTGAAAATATATTTGATTGGCTTTTCTGCAGGTTGTTTGCCAGGACTTTCCAAGACCTCCACTAGAAAACACAATAAACTTTTTGGAAGCTGGACAACTATCTTCATTTTTCAGAAACAGTGAAC
+
CCCBCFFFFFFFGGGGGGGGGGHHHHHHHHHHHHHHHHHHHHHHHHHHHHHHHHGGHHHHHIHGGGGGGHHGGFGGHHHHHHHFHHHHHHHHHHHGHHHHHHHHHHHHGHHHHHGHHHHHHHHHHHHHHHHHHHHGHHHHHHHHHFFHHHHHHHHHHHHHHGHHHHHHHEHHHGGHHHHHFGHHHHGHHHHHGHHHHFHGHHBDGHHHHHGGHHGHHHHHGFHEHHGHEHGGGGGGGGGGGFGGGGFGGGB
@M03495:530:000000000-LYBTV:1:2108:26330:23434 1:N:0:ACAGGAAA+TAGACAAT
GTCAGCATGTGAGCTTTGGTCCAGCCTGAGTCCTGGTTTATCAACGGCAAAATATAGATCGGAAGAGCACACGTCTGAACTCCAGTCACACAGGAAAATCTCGTATGCCGTCTTCTGCTTGAAAAAAAAAAAAAACGAGAAACAAACGCGGTTGCCTGAGATTATAATGACGCGAGACACTACCTAAGACCCACGTGCTTCGCAGCTATCATATGGTCTCCGACACTGCATATGCATACTCAGTATGCAGG
+
BABBCFFFFFFFGGGGGGGGGGHHHGHHHHGHHHHHHHHHHHHHHFGGGGGHHHHHHHHHHGGGGHHHHHHHGHHHEHHHHGHFHHHHHHHGHGHHHGHFHHHGGHGHHGEGHGGHHHHHGGHHHHGGGG@<>--.-....0//<...-:-.--.0009/000000000099.----.;/;/;/009/;9/...;:...00-...-/09/00000090000.-9--000000000;000000:0000000.
@M03495:530:000000000-LYBTV:1:2108:9543:23446 1:N:0:ACAGGAAA+TAGACAAT
GTCAGCATGTGAGCTTTGGAATTAGTAAATTCGTTGACGACAGAAGGAGCAAGATAACGACCACAGGGAGGGTGGTTTATCAACGGCAAAATATAGATCGGAAGAGCACACGTCTGAACTCCAGTCACACAGGAAAATCTCGTATGCCGTCTTCTGCTTGAAAAAAAAAAAACAGAACATTATCCACAACCAAAAATGCTGCTCAAAATAGAATAGTTATAAAGATAATCAATACTTGATACTCATGCCAA
+
AAAAA11BDB@311BG3FF11ABBAGBGBG3GE0BA0100AE?0AG0GCAG0001BF1A/A/EEGH/////EF/E/?>BGH2G0E///>0FFDBGBGHHC//?/0FG10<GCHHHGDF<>11F<><GFHHGHHHHHGD<FGHGGHHHHGGGGGDGHFHHGHGHHFGGGG@--.=/////;090;00//..9..----///9/99////9/9/9/////////////////////9///;//99////////
@M03495:530:000000000-LYBTV:1:2108:8191:23472 1:N:0:ACAGGAAA+TAGACAAT
GTCAGCATGTGAGCTTTGGTCCAGCCTGAGTCCTGGTTTATCAACGGCAAAATATAGATCGGAAGAGCACACGTCTGAACTCCAGTCACACAGGAAAATCTCGTATGCCGTCTTCTGCTTGAAAAAAAAAAAAAAAAATAGAGCGTAGACTCAAAATTAGTAAAAACAGTGACTGATTTCTACTTTATCACTGCGTTTAAAGTAGCGTGTTTAGTACCATGAGAACGCTAGTGTACCATGAGTTTTGTGTA
+
CCCCCFFFFFFFGGGGGGGGGGHHGGHHHHHHHHHHHHHHHHHHGGGGGGHHHHHHHHHHHGGGGHHHHHHHGHHHGHHHHHGHHHHHHHHGHHFHHHD@DGHGGHHHHGGGHGHHHHHHGHHHHHGGGGC</----<<00000-.:-.;000:000/00000000../000000/000000000000000000...-:////9:/-:.9:////;9/://;////..;9.//;////////////.9///
@M03495:530:000000000-LYBTV:1:2108:18407:23499 1:N:0:ACAGGAAA+TAGACAAT
GTCAGCATGTGAGCTTTGGAATTAGTAAATTCGTTGACGACAGAAGGAGCAAGATAACGACCACAGGGAGGGTGGTTTATCAACGGCAAAATATAGATCGGAAGAGCACACGTCTGAACTCCAGTCACACAGGAAAATCTCGTATGCCGTCTTCTGCTTGAAAAAAAAAAAGATAATAACAAAAATACATTCCATGATAGTGAACACAGTATTACCCCTCTCGACTGTCGTCCATGCAGGCGTAAGTGATG
+
BCCBCFFFFFFFGGGGGGGGGGHHGHHHHHHHGGHHGHGGGGGHHHHHHHHHHGHHHHGGGGGHHHHGEEGGEFFEGHHHHHHHDEGGGFGGHHHHHHHHGGGGGHHGHHGGHHHGHHHHHHHHHFHHHHGHHHHHHHCGGGGGHHEGGGGGGHHHFHHHHHHHHG-DCC?..000000000..9.0:900000000900;000/:.../://////....99/-..//.....;//:/..-.-..;////
@M03495:530:000000000-LYBTV:1:2108:19139:23564 1:N:0:ACAGGAAA+TAGACAAT
GTCAGCATGTGAGCTTTGGAATTAGTAAATTCGTTGACGACAGAAGGAGCAAGATAACGACCACAGGGAGGGTGGTTTATCAACGGCAAAATATAGATCGGAAGAGCACACGTCTGAACTCCAGTCACACAGGAAAATCTCGTATGCCGTCTTCTGCTTGAAAAAAAAAAAAGTATAACATAAAGAGAGAACAACATATACGACCCGTCTAGCATAAGTCGAATCTCCAGATCCGCATACAAGTCCATAAA
+
BBBBBFFFFFFFGGGGGGGGGGHHHHHHHHHHGHHHGHGGGGGHHHHHHHHHHHHHHHGGGGGHHHHGFFGGGGGEFHHHHHGHGGGGGGHHHHHHHHHHGGGGHHHHHHHG0GHGHHHHHHHHHHHHHHGHHHHGHFHHHHGGHHGGGEGHGHFFFGHHFHHHHGGGC--;.:;00000000;00//.9////;.:////9..---.9../9///://;.../9/;/9/////..-..////:///////
@M03495:530:000000000-LYBTV:1:2108:18166:23618 1:N:0:ACAGGAAA+TAGACAAT
GTCAGCATGTGAGCTTTGGAATTAGTAAATTCGTTGACGACAGAAGGAGCAAGATAACGACCACAGGGAGGGTGGTTTATCAACGGCAAAATATAGATCGGAAGAGCACACGTCTGAACTCCAGTCACACAGGAAAATCTCGTATGCCGTCTTCTGCTTGAAAAAAAAAAAAAAAAAATAAAGCAAACAATGTTAACAAACGCTCATAGTGTAACCGAAGCACCATAGTACCGAACAACACAGTGCAACGA
+
BCCCCFFFFFFFGGGGGGGGGGHHHHHHHHHHGHHHHHGGGGGHHHHHHHHHHHHHHHGGGGGHHHHGGGGGEFGEGHHHHHHHGGGGGHHHHHHGHHHHGGGGHHHHHHHGHHHGHHHHHHHHHHHHHHGHHHHHHHFHHHGGHHHHGGGHGHHFFHHHHHHHHGFEGE--------.0111:0/0<<.00111<110...-...11:1111110----<0/..00011:1..---/.9...011110-.
@M03495:530:000000000-LYBTV:1:2108:11929:23651 1:N:0:ACAGGAAA+TAGACAAT
GTCAGCATGTGAGCTTTGGTCCAGCCTGAGTCCTGGTTTATCAACGGCAAAATATAGATCGGAAGAGCACACGTCTGAACTCCAGTCACACAGGAAAATCTCGTATGCCGTCTTCTGCTTGAAAAAAAAAAAAAAAAAAAAAAGAGAAGGAGATAGAAGAAGAAGAGAAGGGAGATGAGAAAAGAGGATGACAGAGAAAAATAAGAAAGGAGAAAAGAAGTGAGATGTGGATAGAAATGAAGAGAGACAAA
+
CCCCCFFFFFFFGGGGGFGAFFAEBBFBAGDFHFEFBFGFDFFGFECECGHHHHHGHH5BBEFEDFHHF1BBAB1??5BG553B@F3DB@G?GEFHEG4344B?E?EFGEEEHFBGF4?3BGCDDF@C@/@</-----<----..//9/.;9./000000//0//0./0/..9../000000//./../00000///00/..90000/0.:...0//../00000000000000000000000./.9////
@M03495:530:000000000-LYBTV:1:2108:26697:23676 1:N:0:ACAGGAAA+TAGACAAT
GTCAGCATGTGAGCTTTGGAATGTTGACGACAGAAGGAGCAAGATAACGACCACAGGGAGGGTGGTTTATCAACGGCAAAATATAGATCGGAAGAGCACACGTCTGAACTCCAGTCACACAGGAAAATCTCGTATGCCGTCTTCTGCTTGAAAAAAAAAAAGAAAACAGAGCGGGACAAAAAGATGACAGAGACTCTGAAGATAGAGGTAGACTGTAGAGCCTCGATGTAGTATCTGGAAACCTGCTGTGG
+
BBBCCFFFFFFFGGGGGGGGGGHHHHHHGGGGGHHHHHHHHHHHHHHHGGGGGHHHHGFEGGBFEEFHGHHHGHGGGGGHHHEHFHHHHHF?FGHHHHHHHEGHHGHHHHHHHHHHHHHHCFEFGGHHFGHG?DFGHHFGGHGHHGFFHG<<1>GCFF@CE.:.///9////---9-9./.;..000:00/://00000000:0000/000000:000000.//;A/0;000000000000/./..00;//
@M03495:530:000000000-LYBTV:1:2108:17539:23678 1:N:0:ACAGGAAA+TAGACAAT
GTCAGCATGTGAGCTTTGGAATTAGCTGGTTTATCAACGGCAAAATATAGATCGGAAGAGCACACGTCTGAACTCCAGTCACACAGGAAAATCTCGTATGCCGTCTTCTGCTTGAAAAAAAAAAAAAAAAAAGAGCAAGATATGTCACGATAGAGTAAAGTAACAGCACGTGAAGATGGAGGAGAGTGTGATATTATGCAGATAACATATGGCTAAGACGAGCACCGTGGTTATCACTACACGTCAAGATG
+
CABCCFFFFFFFGGGGGGGGGGHHHHHHHHHHHHHHHHGGGGGHHHHHHHHHHHGGGGHHHHHHHGHHHGHHHHHHHHHHHHGHGHHHHHHHHHHHGGHHHHGGGHGHHHHHHHHHHFHGGGCB//><--<<..//<///:0000;00.;...00:0000000090./.-9..:00000//.:...0000000;000:000000;0000;00./00000.----..-;;-:.0000000/0/.....0:99
@M03495:530:000000000-LYBTV:1:2108:16807:23716 1:N:0:ACAGGAAA+TAGACAAT
GTCAGCATGTGAGCTTTGGTTTATCAACGGCAAAATATAGATCGGAAGAGCACACGTCTGAACTCCAGTCACACAGGAAAATCTCGTATGCCGTCTTCTGCTTGAAAAAAAAAAAAATAACAACTAAGAAAAAATTACCTTAGTGAAGAACGTTGATACATCATATGATGCGTACACATCTACCATGTATATGTACATAAGTCATCGTAATACACATGATATTCGATCAAACTCCAACGATACATCCTACT
+
CCCDDFFFFFFFGGGGGGGGGGHHHHHHGGGGGHHHHHHHHHHHGGGGHHHHHHHGHHHGHHHHHHHHHHHHHHGHHHHHHF3@FGFGHHHHGGGHGHHHHHHHGHHHHGGGGG@C/02111?/11=1?1100-011111111100000//../.<0<<00:0;0000000-..-;;0000;00:00;00:00000000000:;000....00;0000;00000:00A:0000000:0....-000:0:00
@M03495:530:000000000-LYBTV:1:2108:22174:23762 1:N:0:ACAGGAAA+TAGACAAT
GTCAGCATGTGAGCTTTGGAGTGAAATCTCTTGTCTTAAGGAATAAAGGAAAAAGATTCCGTCGGAGGCTCGGTGCTCTACAGGTTCAACCTTTGTACTCTATTATTGCCTCACATTCCATCTCTTGTGAAAATATATTTGATTGGCTTTTCTGCAGGTTGTTTGCCAGGACTTTCCAAGACCTCCACTAGAAAACACAATAAACTTTTTGGAAGCTGGACAACTATCTTCATTTTTCAGAAACAGTGAAC
+
BAABBFFFFFFFGGGGGGGGGGHFGGHHHHHHHGGHHHHHGGHHFHGFHHGHFHGAHHHFHGCFC?EGGGHEEGGGHHBGHH3GGGHFHHGHHFGHFFH@GHHHHHHDHHHHHHHGHHHFHHHGFHHHFFBHFGHHHHHHHGGG3FGHFHHHHGFFGFGHHGEHGHHGFHHHHF<GFH1FGFGHFHHHHFHBGBGCGFEEGHHGFHFHHHGCHGGABGHHHHHGFHHHHBFGGGFBBFGGF;99BFBF0B9
@M03495:530:000000000-LYBTV:1:2108:5457:23768 1:N:0:ACAGGAAA+TAGACAAT
GTCAGCATGTGAGCTTTGGAATTAGTAAATTCGTTGACGACAGAAGGAGCAAGATAACGACCACAGGGAGGGTGGTTTATCAACGGCAAAATATAGATCGGAAGAGCACACGTCTGAACTCCAGTCACACAGGAAAATCTCGTATGCCGTCTTCTGCTTGAAAAAAAAAAACAACAAGTACAAGCACATATGTTCTACTCACCATCAGCAACAAGTGACAATACAGCCATGATCGACAACTCGTACACATA
+
CCCDDFFFFFFFGGGGGGGGGGHHHHHHHHHHGHHHHHGGGGGHGHHHHHHHHHHHHHGGGGGHHHHGEGGGGFGEFHHHHH@GFGGGGHHHHHHHHHGHGGGGHHHHHHHGHHHGHHHHHHHHHHHHHHGHHHHHHGCFHHGGHHGHGGGHGGHHHHHHHHHHHGGFG-<.9..../000:00.///000000000:0000<0000000/.../<0000000000<<.00<00.<-.<.00.....0000
@M03495:530:000000000-LYBTV:1:2108:11335:23777 1:N:0:ACAGGAAA+TAGACAAT
GTCAGCATGTGAGCTTTGGAATTAGCTGGTTTATCAACGGCAAAATATAGATCGGAAGAGCACACGTCTGAACTCCAGTCACACAGGAAAATCTCGTATGCCGTCTTCTGCTTGAAAAAAAAACAAACGTAGGGCCTATGCGCACATCGTGGAATCCCATCTACAGCTCCTGCATGGCATTTCCGAGCTGATGTCGTCCTATAACACTACCTACGTTCGCATCTGGGACGCCGCCCCCACGCATCCGCACT
+
AAAAAFFDFF33FCFGGGGFGCG1FBEFGAFGGFHHHFE?GEG001GGHHHFFCEGGGHGHGFFAECCCFFFCDGBFB2FGH@C/FE00GCF121B?EEHBDE/>B?2FD1B>>F111BEEC?///@//00<//0//0?F1CA/--1>..<.<10<<0<</0000<00/<///:00../00<00.:--9/0000099...0;90;0;9/;B0;/.;/;--9;99//;-------99---------/-----
@M03495:530:000000000-LYBTV:1:2108:8212:23779 1:N:0:ACAGGAAA+TAGACAAT
GTCAGCATGTGAGCTTTGGTCCAGCCTGAGTCCTCTGGTTTATCAACGGCAAAATATAGATCGGAAGAGCACACGTCTGAACTCCAGTCACACAGGAAAATCTCGTATGCCGTCTTCTGCTTGAAAAAAAAAAAAAAATAAGCGTAGGAGAGTAGAATGGAGATTCCTGTTTAAACGCGAAACGTCAAGATATTGAATATTAAAACAATAGTCACAGGGGACTCACGAAGTATAATTTAAGCATAAGTCGG
+
AAAAAFFFFDFBGGGGGGC1BFCGBFHHHHGGHHHHHGHHHFFHFHEE?EE?FFFGHFGHHGHGGFFHFHHHFHGHGHGHHH11FFGGHHGHHGHHFFHFGGFHFFGFFHHGE/FF>GGHHHH01FGHG/<>C@/<<-<0000-..-<0/../000000/0///;0<0000;0000.-9--A-....9///;/////////:////--//9//////9-----//;-9---/;/////9//9/9/////-9
@M03495:530:000000000-LYBTV:1:2108:21089:23893 1:N:0:ACAGGAAA+TAGACAAT
GTCAGCATGTGAGCTTTGGTCCAGCCTGAGTCCTGGTTTATCAACGGCAAAATATAGATCGGAAGAGCACAAGTCTGAACTCCAGTCACACAGGAAAATCTCGTATGCCGTCTTCTGCTTGAAAAAAAAAAAAAACTAAAAAATTATACAGAAAACAACTAAAGAAGCACAAAAAACTACATATGAGAGATCACGTGTCAGCATGTATGTGTCGTGATATGACAATGAATAACGCGTTGACATCGAGGAAA
+
CBCBCFFFFFFFGGGGGGGGGGHHHGHHHHGHHHHHHHHHHHHHHGGGGGHHHHHHHGHHHGFGGHHHHHHHGGHHHHHHHHFHHHHHHHHGHHHHHHHHHHHGGHHHHGFGHGHHHHHHHHHHHHFGG@D//<-<1>111<-./<00=000<//<...//000;.//////.:.-.00//0;90000/;000/...9/000;////:/9///..;/;///////////////.-----.////./.-9//
@M03495:530:000000000-LYBTV:1:2108:17944:23901 1:N:0:ACAGGAAA+TAGACAAT
GTCAGCATGTGAGCTTTGGAATTAGCTGGTTTATCAACGGCAAAATATAGATCGGAAGAGCACACGTCTGAACTCCAGTCACACAGGAAAATCTCGTATGCCGTCTTCTGCTTGAAAAAAAAAAAAAAAACAAATGTGATAACAAATAAGCAGTATCCAGATGCTAGTGAAGACACTCACCAGCCGTTGACGAGAGAAATAATGCATAGTCTATCAATGACATCACTAGATCGTCAAGCGCAACAACAAAA
+
CCCCDFFFFFFFGGGGGGGGGGHHHHHHHHHHHHHHHHGGGGGHHHHHHHHHHHGGGGHHHHHHHGHHHGHHHHHHHHHHHHHHGHHHHHHHCHHHFGHHHHGGGHGHHHHHHHHHHHHGGGGF//>>-<....000000000<0.==0000/<0000000000000000:0<///0//0.0...-....0..-.-.000<0<00:000000000<00<000B000000000.:...00.<9--.<...<.
@M03495:530:000000000-LYBTV:1:2108:15326:23904 1:N:0:ACAGGAAA+TAGACAAT
GTCAGCATGTGAGCTTTGGAGTGAAATCTCTTGTCTTAAGGAATAAAGGAAAAAGATTCCGTCGGAGGCTCGGTGCTCTACAGGTTCAACCTTTGTACTCTATTATTGCCTCACATTCCATCTCTTGTGAAAATATATTTGATTGGCTTTTCTGCAGGTTGTTTGCCAGGACTTTCCAAGACCTCCACTAGAAAACACAATAAACTTTTTGGAAGCTGGACAACTATCTTCATTTTTCAGAAACAGTGAAC
+
CCCCCFFFFFFFGGGGGGGGGGHHHHHHHHHHHHHHHHHHHHHHHHHHHHHHHHGGHHIIHHHGGGGGGHHGGGGGHHHHHHHHHHHHHHHHHHHHHHHHHHHHHHHHHHHHHHHHHHHHHHHHHHHHHHHHHHHHHHHHHHHHHHHHHHHHHHHHHHHHHGHHHHHHGHHHHHGHHGFHFHHHHHHHHHHGGHHHHHHGHGGHHHHHHHGCHFHGHHFFGGFHHGHHHHGGGGHGHGGGFCFGGGFGGGF
@M03495:530:000000000-LYBTV:1:2108:12568:23909 1:N:0:ACAGGAAA+TAGACAAT
GTCAGCATGTGAGCTTTGGAGCTGGTTTATCAACGGCAAAATATAGATCGGAAGAGCACACGTCTGAACTCCAGTCACACAGGAAAATATCGTATGCCGTCTTCTGCTTGAAAAAAAAAAACTTCGTCACCAAATTCCATCAAGCATACTGTAGTATACTAGACGATAATATCTTATCTGAAGCTTCTGTTAGAAGCAAACACCTGAGACTATAGCTACCTACCGATGGAAGCTGGCCCACATCCATTATT
+
?AABBFFFFFFBGGGGGGGGGGHFHGHGHFGHHHGGCGGFGFFFHHEFAGGGGGGHHHHHFCHHHGHHFHHHHGHHHHHHGHFGHFF43@FF?GFHFFFEEGGHHGFHEHFFHHHGE@CC/?222/2?F/???/1?11@F11111<<11111111111111000.<.C.000000000;00000:00=00;00000:///..;;////;0009000000/00/.-.-../9/.9/.....9.///9////;
@M03495:530:000000000-LYBTV:1:2108:25360:23939 1:N:0:ACAGGAAA+TAGACAAT
GTCAGCATGTGAGCTTTGGAGTGAAATCTCTTGTCTTAAGGAATAAAGGAAAAAGATTCCGTCGGAGGCTCGGTGCTCTACAGGTTCAACCTTTGTACTCTATTATTGCCTCACATTCCATCTCTTGTGAAAATATATTTGATTGGCTTTTCTGCAGGTTGTTTGCCAGGACTTTCCAAGACCTCCACTAGAAAACACAATAAACTTTTTGGAAGCTGGACAACTATCTTCATTTTTCAGAAACAGTGAAC
+
CCCCBFFFFFFFGGGGGGGGGGHHHHHHHHHHHHHHHHHHHHHHHHHHHHHHHHGGHIHIHHHGFGGGDGHGGGFGHHHHHHBGHHHHHHHHHHHHHHHHHHGHHHHHHHHHHHHHHHGHHHHHHHHHHHGHHHHHHHHHHGHHFHHHHHHHHHHHHHGHGGGHHHHHFEHHHHHHHGDFGHHHHGHHHHHGHEHGHHEEGHFHHFHHHHGCHEHHHHHHHHHGHHCCHHFFGFGGGGGFGCBFGGFGGE0
@M03495:530:000000000-LYBTV:1:2108:13296:23940 1:N:0:ACAGGAAA+TAGACAAT
GTCAGCATGTGAGCTTTGGAGTGAAATCTCTTGTCTTAAGGAATAAAGGAAAAAGATTCCGTCGGAGGCTCGGTGCTCTACAGGTTCAACCTTTGTACTCTATTATTGCCTCACATTCCATCTCTTGTGAAAATATATTTGATTGGCTTTTCTGCAGGTTGTTTGCCAGGACTTTCCAAGACCTCCACTAGAAAACACAATAAACTTTTTGGAAGCTGGACAACTATCTTCATTTTTCAGAAACAGTGAAA
+
>>AABFFFFFFFGGFGEGCGG4FGA5FFAEGHHHFFDEGDBHFG3FFEB2GFFFAFEGHEFGF0A000A1AA0FE0F5@BFG33BB3FDFHHHDGEGFFFGHHH4GHF4BFFFHHFHHFHHHHFGHFDBBBB3BFBGD?DFDGG10??GHFDGHBHHA0F0EHHCG<F1?<<<G<D<G11?C0>F<CGFHFDG1F<>G..<=0<DHGD0<D-CCFHBG/GH0CGBGHHH0;0FGGBFB09C99BC/C0000
@M03495:530:000000000-LYBTV:1:2108:16777:23958 1:N:0:ACAGGAAA+TAGACAAT
GTCAGCATGTGAGCTTTGGAGTGAAATCTCTTGTCTTAAGGAATAAAGGAAAAAGATTCCGTCGGAGGCTCGGTGCTCTACAGGTTCAACCTTTGTACTCTATTATTGCCTCACATTCCATCTCTTGTGAAAATATATTTGATTGGCTTTTCTGCAGGTTGTTTGCCAGGACTTTCCAAGACCTCCACTAGAAAACACAATAAACTTTTTGGAAGCTGGACAACTATCTTCATTTTTCAGAAACAGTGAAC
+
BBBBBFFFFFFFGGGGGGGGGGHHHFGFHHHHHHHHHHGHHHHHHHHHHHGGFHFGHHHHHFHGGGGFGHHGGEFGHHHHHHHHHHGHHHHGHHHHHHHHHHHHHHHHHHHHHHHGHHHHHGHGHHHHHHHHHHHGHHHHHHHHBGHHHHHHHHGHHHHFHDHHHHHHGHHHHFHHHG?FFHHFHHHHHHHBHHGHGHHCGHFHHHHHHHGCHHHHHHHHHHHHHHHHHHGGGGGGGGGGGCFFFGGGFGF
@M03495:530:000000000-LYBTV:1:2108:8163:23964 1:N:0:ACAGGAAA+TAGACAAT
GTCAGCATGTGAGCTTTGGTTTATCAACGGCAAAATATAGATCGGAAGAGCACACGTCTGAACTCCAGTCACACAGGAAAATCTCGTATGCCGTCTTCTGCTTGAAAAAAAAAAAAGAAGATAGTAGAACCGATTAACCCGGTAGAGCTCGCTCGTTAAGATACAACGTTTAACAGGCGACACAACTGATGCAGCACAGAATACTGTGCTAGCCTGGTGTGGATGTGCAATACTGTAGCAGGATGCCTGAG
+
BABBCFFFFFFFGGGGGGGGGGHHHHHHGGGGGHHHHHHHHHHGGGGCHHHHHHHGHHHGHHHHHHHHHHHHHHGHHHHHHH3@FGFFHHHHGGGHGHHHHHHHGHFHHGGGFGB///@22>1111?1=1/</-<.<11<-<<-.00000.-..;:..:;0000;00-.//;0000..-----/..0;0000B009.::0000;000000:;0/;.:0/:..000:009:B0990090000.A00/0;;;/
@M03495:530:000000000-LYBTV:1:2108:6824:23967 1:N:0:ACAGGAAA+TAGACAAT
TTCAGCATGTGAGCTTTGGAGTGAAATCTCTTGTCTTAAGGAATAAAGGAAAAAGCTTCCGTCGGAGGCTCGTTGCTCTACAGTTTCAACCTTTGTACTCTATTATTGCCTCACATTCCATCTCTTGTGAAAATATATTTGATTGGCTTTTCTGCAGGTTGTTTGCCAGGACTTTCCAAGACCTCCACTAGAAAACACAATAAACTTTTTGAAAGCTGGACAACTATCTTCATTTTTCAGAAACAGTGAAC
+
11>A@FDDBD3D1AGB3GCGFGGFD3FGGHHHFHH3D33A1F0G11F1A0FFEB/01BB1/FCE?E/AEHH///BE111@EG1B2BFF21BBGDG@FEH1DDGHHFF11@EG@GGHGBBHHHHFEGDFGBH>EEG2GFD2GFFF10BBCF1BFBFF<00@CCGHFB1@@?/GHH11?GF1FGHFH<GGHHGGH1G0FGE.<<0<<GDGDFG.==0CFFCFH0GG//GHFGFFC0CFBBC0;0/CB/;9000
@M03495:530:000000000-LYBTV:1:2108:6799:23993 1:N:0:ACAGGAAA+TAGACAAT
GTCAGCATGTGAGCTTTGGAGTGAAATCTCTTGTCTTAAGGAATAAAGGAAAAAGATTCCGTCGGAGGCTCGGTGCTCTACAGGTTCAACCTTTGTACTCTATTATTGCCTCACATTCCATCTCTTGTGAAAATATATTTGATTGGCTTTTCTGCAGGTTGTTTGCCAGGACTTTCCAAGACCTCCACTAGAAAACACAATAAACTTTTTGGAAGCTGGACAACTATCTTCATTTTTCAGAAACAGTGAAC
+
AA>ABFFFBFFFGCGGBGGFFFGGGDGHHHFFG5BGEG6B3GABAEFEGCGHHFEAGHHDEH2AEAEEECGECEE0GBHHHFCCGGHHHHFHGGBG4BFGBEFGDG4BFGFHCEFHFBFFGHHHFEH?F?G4FGHHHHHFHB?G1FFGHCHHHHHFGCHHHEGHFHHHHHHHGHHHHHGHFFHFHHGGHHHHHHHHHHGGHDGGHHHHHHCCCGHHHHHFHFHEBFGGHFBGGGGGGGGGF;:BFGFFGF0
@M03495:530:000000000-LYBTV:1:2108:11071:24001 1:N:0:ACAGGAAA+TAGACAAT
GTCAGCATGTGAGCTTTGGAAATTCGTTGACGACAGAAGGAGCAAGATAACGACCACAGGGAGGGTGGTTTATCAACGGCAAAATATAGATCGGAAGAGCACACGTCTGAACTCCAGTCACACAGGAAAATCTCGTATGCCGTCTTCTGCTTGAAAAAAAAAAAAAAAAAAGAAATAATTGAAGATAGCAAGCAACACACAAACAGATAATATCGTGGAATTCATCCCTCCAAACATGCTGGCGTTAGAAG
+
BABCCFFFFFFFGGGGGGGGGGHHHGHHHHHGGGGGHHHHHHGHFHHHHHHGGGGGHHHGGFFGG?FFEGHHHHHHHGGGGGHHHHHHHHHHHGGGGHHHHHHHGHGHGHHHHHHHHHHHHHHGHGHHHGHBDGHGGHHHHGGGHGGHHGHHECGGHHGGGG@:@-9----.../0;:BB0000000:000/9//......9A..//000900:./...09000000;0/9/00..000900.-.::.000
@M03495:530:000000000-LYBTV:1:2108:8122:24002 1:N:0:ACAGGAAA+TAGACAAT
GTCAGCATGTGAGCTTTGGAGTGAAATCTCTTGTCTTAAGGAATAAAGGAAAAAGATTCCGTCGGAGGCTCGGTGCTCTACAGGTTCAACCTTTGTACTCTATTATTGCCTCACATTCCATCTCTTGTGAAAATATATTTGATTGGCTTTTCTGCAGGTTGTTTGCCAGGACTTTCCAAGACCTCCACTAGAAAACACAATAAACTTTTTGGAAGCTGGACAACTATCTTCATTTTTCAGAAACAGTGAAC
+
BAABBFFFFFFFGGGGGGGGGFFHHHHHHHHHHHHHHHHHHHHHHHHHHHHHHHGGHHHHHHHGGGGGGGHGGGGGHHGHHHEGGHHHHHGHHHHHHHHHHHHHHHHHGHHHHHHHHHHHHHHHHHHHHFHHHGGFHHHHGGHHHAFHHHHFHFHGHHHHHGHGGHHHHEHHGGFHHH1FAGFHHHHGGH1GGHHHHHG.000DGHGHHHGG/GCGHHHGGHHEHHFHEBFFFGGGGGGGG0CFGGGGFGB
@M03495:530:000000000-LYBTV:1:2108:9238:24002 1:N:0:ACAGGAAA+TAGACAAT
GTCAGCATGTGAGCTTTGGATGGTTCTGGTTTATCAACGGCAAAATATAGATCGGAAGAGCACACGTCTGAACTCCAGTCACACAGGAAAATCTCGTATGCCGTCTTCTGCTTGAAAAAAAAAAAAAAAACAATGAATAAAATATCAGTATGCGTCATGGTTAGCTAAAAAGTTGGATAGCCAACTGAGAGGTCTAACATGATAGCGCAGTGAGAGATTGCCATGTATAGTCGAGTTCTAGACATAGTGAG
+
CCBCCBFFFFFFGGGGGGGGGGGGHHHHHHHHHHHHHHGGGGGHHHHHHHHHHHGGGGHHHHHHHGHHHGHHHHHHHGHHHHHHGHHHHHHHBHHHGGHHHHGGGHGHHHHHHHFFHHFGGGGCF@/<-->F.00000000000000000000.;-..00:00.0000000.0;0000;0000/.//:000.:/000000000000----.000;0.000000900000000:.-0.0090:00000;000
@M03495:530:000000000-LYBTV:1:2108:15095:24006 1:N:0:ACAGGAAA+TAGACAAT
GTCAGCATGTGAGCTTTGGAGGGCAAGAAGTGGTTGTGACTGGTTTATCAACGGCAAAATATAGATCGGAAGAGCACACGTCTGAACTCCAGTCACACAGGAAAATCTCGTATGCCGTCTTCTGCTTGAAAAAAAAAAAAAAAAATGAAGAAAAATGTAATATGATAAAGAGGCTTCAGTGTTAACAAGATAATCAGTATATATCCAATGATATAATAGAGGATGAGTCTGCTGAAACATCGTAGACATAT
+
CCDCDFFFFFFFGGGGGGGGGGGGGGGHHHGHHHGGGGHHHHHHHHHHHHHHGGGGGHHHHHHHHHHHGGGGHHHHHHHGHHFFHHHHHHHHHHHHHHGHHHHHGHFHHHGGHHHHGGGHGHHHHHHHHFHGGGGGGAA-<<<:-.0000:///..0;0000000000000/...//00000000000//00;00:0:0000;000000000:00:00:00/./00000:00000000/00.9..900:00
@M03495:530:000000000-LYBTV:1:2108:25638:24052 1:N:0:ACAGGAAA+CAGACAAT
GTCAGCATGTGAGCTTTGGACCAATCCTCCACTGGTTTATCAACGGCAAAATATAGATCGGAAGAGCACACGTCTGAACTCCAGTCACACAGGAAAATCTCGTATGCCGTCTTCTGCTTGAAAAAAAAAAAAAAAAACAAGAGTGAAGAGCTGAAAAGAGGCCGACTCGGTATCCACACAGTAACTATGATCGCATGCGAACCAAGAGTCCTAACGCATGTATGCGTCACTAGCACACACTGCAATTGTCT
+
CBCDCFFFFFFFGGGGGGGGGGHHHHHHHHHHHHHHHHHHHHHHGGGGGHHHHHHHHHHHGGGGGHHHHHHGHHHGHHHHHHGHHHHHHHGHHHHHHHFHHHGGHHHHGFGHGHHHHHGHFHFHAEGGGGC//><<<<..//.<0:000</000000/./<99----...<..00000...<00:00000<0<.9A.0..---.....000<00/.-<..00:00..-..000<0</.../0000000<0<
@M03495:530:000000000-LYBTV:1:2108:10840:24058 1:N:0:ACAGGAAA+TAGACAAT
GTCAGCATGTGAGCTTTGGAGTGAAATCTCTTGTCTTAAGGAATAAAGGAAAAAGATTCCGTCGGAGGCTCGGTGCTCTACAGGTTCAACCTTTGTACTCTATTATTGCCTCACATTCCATCTCTTGTGAAAATATATTTGATTGGCTTTTCTGCAGGTTGTTTGCCAGGACTTTCCAAGACCTCCACTAGAAAACACAATAAACTTTTTGGAAGCTGGACAACTATCTTCATTTTTCAGAAACAGTGAAC
+
BAABCFFFFFFFGGGGGGGGGGHHHHHHHHHHHHHHHHHHHHHHHHHHHHHHHHGGHIIHHHHGGGGGGHHGGGGFHHHHHHHHHHHHHHHHHHHHHHHHHHHHHHHHHGHHHHHHHHHHHHHHHHHHHGHHHHHHHHHHHHHHHHHHHHHHHHHHHHHHHGHHHHHHHGHHHHHHHHGGHGHHHHHHHHHFHHFFGGHGGGHHHHHHHHGGHHEHHHHHHHFEHHHHHHGGGGGGGGGGGFFGGGGGGG0
@M03495:530:000000000-LYBTV:1:2108:18414:24071 1:N:0:ACAGGAAA+TAGACAAT
GTCAGCATGTGAGCTTTGGAATTAGTAAATTCGTTGACGACAGAAGGAGCAAGATAACGACCACAGGGAGGGTGGTTATCAACGGCAAAATATAGATCGGAAGAGCACACGTCTGAACTCCAGTCACACAGGAAAATCTCGTATGCCGTCTTCTGCTTGAAAAAAAAAAAAAACAACAAATGATAGGATGTATAGTGTAGTCAAGTCAAAATAGAGTAACGATTGCAATGTAACCAATATTACATGTGTAG
+
CCCCDFFFFFFFGGGGGGGGGGHHHHHHHHHHGHHHHHGGGGGHHHHHHHHHHHHHHHGGGGGHHHHGGGGGFFGFGHHHHHGGGGGGHHHHHHHHHHHGGGGHHHHHHHGHHHGHHHHHHHHHHHHHHGHHHHHHHFHHHGGHHHHGGGHGHHHHHHHHHHHHGGG@E<---.<<<...111111<010:1111111<111:101:11100<01111:1<<.<.01110111100.<011<1<11:1111
@M03495:530:000000000-LYBTV:1:2108:24053:24094 1:N:0:ACAGGAAA+TAGACAAT
GTCAGCATGTGAGCTTTGGAATTAGTAAATTCGTTGACGACAGAAGGAGCAAGATAACGACCACAGGGAGGGTGGTTTATCAACGGCAAAATATAGATCGGAAGAGCACACGTCTGAACTCCAGTCACACAGGAAAATCTCGTATGCCGTCTTCTGCTTGAAAAAAAAAAAAAGACAATAAACTAAACATGTTAACATCACGATGAACAATACGACTTAACAGCAGAGCGAAAGTCAACTGTCTGACAGAT
+
CCDDDFFFFFFFGGGGGGGGGGHHHHHHHHHHGGHHGHGGGGGHHHHHHHHHHHHHHHGGGGGHHHHGFGGG?FFEGHHHHHHHGGGGGHHHHHHHHHHHGGGGHHHHHHHGHHHGHHHHHHHHHHHHHHGHGHHGFFBHGHEGHHHGGAEHGHHHHHGHEHGFHGGG?:<<-..///<101011000<:01111111000....1<11/010.....1:11<././.<----.1:1101/111111::/1
@M03495:530:000000000-LYBTV:1:2108:19098:24152 1:N:0:ACAGGAAA+TAGACAAT
GTCAGCATGTGAGCTTTGGAAGGTTCTGGTTTATCAACGGCAAAATATAGATCGGAAGAGCACACGTCTGAACTCCAGTCACACAGGAAAATCTCGTATGCCGTCTTCTGCTTGAAAAAAAAAAAAACAGAATGGAGAAAAAGCAAAGCTGTCGGTTGCTAGGAAAAATAAAAAGTGTAGTGATATTGTGTATCGTCTGAGTAAGATATCAACGGATCTGTACTCAACGACATGTCGTGACTCGATGCCGG
+
BABBBFFFFFFFGGGGGGGG5FEBGHHHHHHHHHHHHHGGGGGHHHHHHHHHHHGGGGHHHHHHHGHHHGHHHHHHHHHHHHFGGHHHHHHHHHHHGGHHHHGGGHGHHHHHGHHHHHHGEGFG</>//00111110>0100.01</</000<.--.-.000.00//..0;000.000000/;9009000/00099...0000900000;00/.-..-9////;///.;.--.///.99/.//;;/9./--
@M03495:530:000000000-LYBTV:1:2108:16667:24231 1:N:0:ACAGGAAA+TAGACAAT
GTCAGCATGTGAGCTTTGGTCCACCTGATCCTGGTTTATCAACGGCAAAATATAGATCGGAAGAGCACACGTCTGAACTCCAGTCACACAGGAAAATCTCGTATGCCGTCTTCTGCTTGAAAAAAAAAAAAAAAAAGAAAAAGGATCCGACATGCACAAATAAAATGTAGTAAATCAAGCAACATACGAGACTGTCTAATCATAAATATAAGTGAACATGATGTTATCACCTTTACCTAGTGTAAGTATTT
+
DDCDDFFFFFFFGGGGGGGGGGHHHHHHHHHHHHHHHHHHHHHGGGGGHHHHHHHHHHHGGGGHHHHHHHGHHHGHHHHHHHFGHHHHHGHHHHHHFFHHHGGHHHHGFGHGHHHHHHHGFHHHGGGGF///-<-<...</.../0//..:<.00000/.0000000<00:0<<<00:0<//<./00.....0000000000<0<00<00000<000:000<000:0000/00000000:00000:00000
@M03495:530:000000000-LYBTV:1:2108:5114:24232 1:N:0:ACAGGAAA+TAGACAAT
GTCAGCATGTGAGCTTTGGAGTGAAATCTCTTGTCTTAAGGAATAAAGGAAAAAGATTCCGTCGGAGGCTCGGTGCTCTACAGGTTCAACCTTTGTACTCTATTATTGCCTCACATTCCATCTCTTGTGAAAATATATTTGATTGGCTTTTCTGCAGGTTGTTTGCCAGGACTTTCCAAGACCTCCACTAGAAAACACAATAAACTTTTTGGAAGCTGGACAACTATCTTCATTTTTCAGAAACAGTGAAC
+
BBBBBFFFFFFFGGGGGGGGGFFHHHHHHHHHHGHHHHHHHHHHHHHHGHHHHHGGHHHGFGGGGGGGGHHCFGGGHHHHHH@FGGHHHHHHHHHHHHHHHGGHHHHHHHHHHHHHHHHHHHHHHHHHHHHHHHHHHHHHHHHHFAGHHHHHHHHGHFHHHGHHHHHHGHHHHHHHHHDGFHHHHHHFHHFF=GGHEHG.DGHHHHHHHHGCBGFGHHCHFGHHGFGHGHGGGGGGGGGGF0CFFGFGBF0
@M03495:530:000000000-LYBTV:1:2108:5080:24241 1:N:0:ACAGGAAA+TAGACAAT
GTCAGCATGTGAGCTTTGGTCCAGCCTGAGTCCTGGTTTATCAACGGCAAAATATAGATCGGAAGAGCACACGTCTGAACTCCAGTCACACAGGAAAATCTCGTATGCCGTCTTCTGCTTGAAAAAAAAAAAATATATTTGATTAGCTTTTCTGCATGTTGTTTGCCAGGACTTTACAAGCCCTCCACTAGAATACACAATAAACTTTTTGGACGATGGACAACTATCTTCACTCTTCAGAACCACTGAAA
+
BABBBFFFFFFFGGGGGGGEFF44FAGGBAGGGHHHHBFE5FHB3A2A2AGHFHHHD5DHH?1FEFHHFFFHGHHFGF@BDG333FGHHFHEHECBGBGHH4CFGHFFHCGG0FFGBGFFFAGB3?//<<>D/<11@DB11<D111>F111FGFFF1100D/<C/0<GF..</0000;CG...C..;GFBB0B00000B.B00;00;BB0--//--...BB/:.BFFBFFFB///;/////9.:..;/;//
@M03495:530:000000000-LYBTV:1:2108:12588:24241 1:N:0:ACAGGAAA+TAGACAAT
GTCAGCATGTGAGCTTTGGTCCAGCCTGAGTCCCTGGTTTATCAACGGCAAAATATAGATCGGAAGAGCACACGTCTGAACTCCAGTCACACAGGAAAATCTCGTATGCCGTCTTCTGCTTGAAAAAAAAAAATAAACTCGAGCGCCTGAGAGAGAAGAGGAAGTCCTTGTGTGGACGTAAAATGTGTAACTATAAGGTGAAACATCTGTCTCGAAGGCGGACTTCATGGACACGATCAACGACTAGTCGA
+
AAABAFFFFFFFGGGGGGGGGGHHHGHGGHGHHHHHHHHHHHHHFGEEEEFGHHFHFHHHHHGFGGHHGHFHHGHHFGGFHHHGFHHHHEFHGHHHHHGBCBGH?A?F4BEDGGGFFFFFFHHF3FHCC<//><<1?111?/..->-../<0/..<//<.../.0;;00:00/..:/-9..;;0090000000;00;0;/000:/000;000;/0/...9----://;///:/..-...9/9.-.-/;/..
@M03495:530:000000000-LYBTV:1:2108:7402:24291 1:N:0:ACAGGAAA+TAGACAAT
GTCAGCATGTGAGCTTTGGAATTAGTAAATTCGTTGACGACAGAAGGAGCAAGATAACGACCACAGGGAGGGTGGTTTATCAACGGCAAAATATAGATCGGAAGAGCACACGTCTGAACTCCAGTCACACAGGAAAATCTCGTATGCCGTCTTCTGCTTGAAAAAAAAAAAAGAAAAGCTAGCAATAATGCTAAACTATGATCACACAGACGAGTGAAACAGGAAGGTGCTAGCGCGACACAGAAGACATG
+
CCCCCFFFFFFFGGGGGGGGGGHHHFGHHHHHGHHHGHGGGGGHHHHHHHHHHHHHHHGGGGGHHHHGGGGGBFEEFHGHHHFGFGGGEHHHHHHHHHHHGGGGHHHHHHHGHEHGHHHFHHHGHHHHHHGHHHHHHG1FGHFGHHHHGDGFFHHHHHHHHHHHHGGG?-9-.../:9.0;009000090;0;00BB0000;09/0:..:.9--..00:0//.;/..000:000-------/.000:/B00
@M03495:530:000000000-LYBTV:1:2108:5111:24364 1:N:0:ACAGGAAA+TAGACAAT
GTCAGCATGTGAGCTTTGGAGACTGGTTTATCAACGGCAAAATATAGATCGGAAGAGCACACGTCTGAACTCCAGTCACACAGGAAAATCTCGTATGCCGTCTTCTGCTTGAAAAAAAAAAATAAATAAATATAACGTTGTCAATATGCAGTTGACGGGGAATTTCTACAGTTGGTACATCAATAATATACGATATGAGTATCCTCATGCAGTGTTTCATGCGAATATGAAGTATATTATTGTTTATGGGA
+
BCCCBFFFFFFFGGGGGGGGGGGHHGGHHHHHHHHGG2AFHHHHHHHHHHGGGGGHHGHHHHGHHHGHHHHHHHHGHHHGHGF1GHHHGGHHGGGGFGHGEGFEHHGHHHHFGHHHGGGCC<02222222111111/00?/11<1=1111111>11.----./00000000000/.0000:000;000000.9..;000;000;000000090/00/00000:.--.///::/:/:;///;/////9//./
@M03495:530:000000000-LYBTV:1:2108:9308:24411 1:N:0:ACAGGAAA+TAGACAAT
GTCAGCATGTGAGCTTTGGAGGGCAAGAAGGGGTGGTTTATCAACGGCAAAATATAGTTCGGAAGAGCACACGTCTGAACTCCAGTCACACAGGAAAATCTCGTATGCCGTCTTCTGCTTGAAAAAAAAAAAAAGACCAAAAATAAAGTAGAAGCACTCTAGTGTCCACCAGCATCTCACAACCTCCAATCGCTTAGACCCACTTCATGATGAGTACAGGATCATCCACAGTCAACACTCAGTGCTGAGGT
+
A>AAAFFFFFFFGGGGGGGGGGGGGGGHCGHGGEEGEGGHHHHHGGGCGGHHHHHHHHHHGGGGGFHHHHHHGGHHGFHHHHGHGHHHHGHGFHHHHHGBBHGFGHHHGGGGHGHGGHHHGFGH3FFGD/>--<.<<//.<C..0;0:000000;//0/:000000000....900000000..//.//9/....;:///....////////9////9B/.//.;/////9//////.//////////../
@M03495:530:000000000-LYBTV:1:2108:20796:24433 1:N:0:ACAGGAAA+TAGACAAT
GTCAGCATGTGAGCTTTGGAGTGAAATCTCTTGTCTTAAGGAATAAAGGAAAAAGATTCCGTCGGAGGCTCGGTGCTCTACAGGTTCAACCTTTGTACTCTATTATTGCCTCACATTCCATCTCTTGTGAAAATATATTTGATTGGCTTTTCTGCAGGTTGTTTGCCAGGACTTTCCAAGACCTCCACTAGAAAACACAATAAACTTTTTGGAAGCTGGACAACTATCTTCATTTTTCAGAAACAGTGAAC
+
CBCCCFFFFFFFGGGGGGGGGGHHHHHHHHHHHHHHHHHHHHHHGHHHHHHHHHGGHIHHHGHGGGGGGHHGGFGGHHHHHHHHHHHHHHHHHHHHHHHHHHHHHHHHHHHHHHHHHHHHHHHHHHHHHHHHHHHHHHHHHHHHGHGHHHHHHHHHHHHHHGHHHHHHHGHHHHHHHHGFEGHHHHHHHHEFHHHHHHHGHHH0GHHHHHGCHHFHHHFHGHHHHHHHHFGGGGGGGGGFFCFGGGFFGG0
@M03495:530:000000000-LYBTV:1:2108:17305:24464 1:N:0:ACAGGAAA+TAGACAAT
GTCAGCATGTGAGCTTTGGAGTGAAATCTCTTGTCTTAAGGAATAAAGGAAAAAGATTCCGTCGGAGGCTCGGTGCTCTACAGGTTCAACCTTTGTACTCTATTATTGCCTCACATTCCATCTCTTGTGAAAATATATTTGATTGGCTTTTCTGCAGGTTGTTTGCCAGGACTTTCCAAGACCTCCACTAGAAAACACAATAAACTTTTTGGAAGCTGGACAACTATCTTCATTTTTCAGAAACAGTGAAC
+
AAABBFFFFFFFGGGGGGGGGGHHHHHGHHHHHGGHHHHGHHHHHHHHHFHHHHGGHHGHHHHGGGGGGHHGGGEEHHHHHHGHHGHHGHHFHHGGHHHGHHHHHHHHFHHHHHHHHHHHHHHHHHHHHHHHGGHHFHHHHHHHHFHHHHHGHBGHHHHHHDHHHHHHHAGFHHHHHHFFHHHHHFHHHHHHBGFHEFECGHGHHHHHHHGGBGFHFFGHGGHHFCGHHBFFGGFGGGF0F09BFGBFFGB
@M03495:530:000000000-LYBTV:1:2108:18363:24487 1:N:0:ACAGGAAA+TAGACAAT
GTCAGCATGTGAGCTTTGGAATTAGTAAATTCGTTGACGACAGAAGGAGCAAGATAACGACCACAGGGAGGGTGGTTTATCAACGGCAAAATATAGATCGGAAGAGCACACGTCTGAACTCCAGTCACACAGGAAAATCTCGTATGCCGTCTTCTGCTTGAAAAAAAAAAAAAAGACAACATAGAACCATAACTCTGGATAGTCTAATCCAAAGCATAGAGACTGAGTATGTCGCACTGATGTGATTGGTC
+
BABBCFFFFFFFGGGGGGGGGGHHHHHHHHHHGHHHHHGGGGGHGHEHHHHHHHHHHHGGGGGHHHHGGGGGGGGEGHHHHHFGEGGGGHHHHHHHHHHHGGGGHGEGHHHGHHHGHHHHHHHHHHHHHHGHHHHHHECGFHFGFHHHGGGHGGHHHHHHHHFHHGGGG:---;../9:../0/9//..//9;////////////9;////////////;/////9///////.9---/;/9/9////.//
@M03495:530:000000000-LYBTV:1:2108:12753:24532 1:N:0:ACAGGAAA+TAGACAAT
GTCAGCATGTGAGCTTTGGAATTAGTAAATTCGTTGACGACAGAAGGAGCAAGATAACGACCACAGGGAGGGTGGTTTATCAACGGCAAAATATAGATCGGAAGAGCACACGTCTGAACTCCAGTCACACAGGAAAAATCTCGTATGCCGTCTTCTGCTTGAAAAAAAAAAAAAATAGAAAGAGAAAATGATACATGTATTCGATACGTAGGTAAAGGTTCAATAATGGATGGCGATACGATCTGATATAG
+
CCCCCFFFFFFFGGGGGGGGGGHHHHHHHHHHGHHHHHGGGGGHHHHHHHHHHHHHHHGGGGGHHHHGGGGGEFGGGHHHHHFGGGGGGHHHHHGHHHHHGGGGHHHHHHHGHHHGHGHGHHHHHHHHHHGHHHHHHHG1GHHGGHHHHGECGGHGHHHHHACGHHCDGCC--;-.0:00009//:0/00;00000009000/00.-.90;D00;000:0000000900900./9-9.-:9...0000000
@M03495:530:000000000-LYBTV:1:2108:12562:24533 1:N:0:ACAGGAAA+TAGACAAT
GTCAGCATGTGAGCTTTGGAGTGAAATCTCTTGTCTTAAGGAATAAAGGAAAAAGATTCCGTCGGAGGCTCGGTGCTCTACAGGTTCAACCTTTGTACTCTATTATTGCCTCACATTCCATCTCTTGTGAAAATATATTTGATTGGCTTTTCTGCAGGTTGTTTGCCAGGACTTTCCAAGACCTCCACTAGAAAACACAATAAACTTTTTGGAAGCTGGACAACTATCTTCATTTTTCAGAAACAGTGAAC
+
CCCCCFFFFFFFGGGGGGGGGGHHHHHHHHHHHHHHHHHHHHHHHHHHHHHHHHGGHHIIHHHGGGGGGHHGGFGGHHHHHHHHHHHHHHHHHHHHHHHHHHHHHHHHHHHHHHHHHHHHHHHHHHHHG?FGHHHHHHHHHHHHGGHHHHHHHHGHHHHHHGHHHHHHGHHHHHHHHHGHHHHHHHHHGHHHHFHHHHGGGGHGHHHHHHGGHHHHHHHHGFHHHHGGHHGGGGGGGGGGGBFGGGFGGGB
@M03495:530:000000000-LYBTV:1:2108:12820:24537 1:N:0:ACAGGAAA+TAGACAAT
GTCAGCATGTGAGCTTTGGAGGGCATAACGACCACAGGGAGGGTGGTTTATCAACGGCAAAATATAGATCGGAAGAGCACACGTCTGAACTCCAGTCACACAGGAAAATCTCGTATGCCGTCTTCTGCTTGAAAAAAAAAAAAATAATCATAATAATATAGTTAGGTACTTGATGCCGGGCGACAAAAACATACAGCACACAGTTCCAAATAACAACTTAAATGAATAAAGTACAAGAGATTGTGCAAATA
+
CCCDCFFFFFFFGGGGGGGGGGGGGHHHHGGGGGHHHHGFGGGGFGEFHHHHHHHGGGGGHHHHHHHHHHHGGGGHHHHHHHEFGHGHHHHHHHHHHHHHHGHHHHHHHFHHGFGHHGHGFGHGHHHHHHHHGHHHGGGG-<--.0000000000:0000<000<:00<0000:00<---------/.9<.0<<000/.<...:0:00000:0000<0000<00000<00<<00<00/./0000<<00:<:
@M03495:530:000000000-LYBTV:1:2108:7438:24548 1:N:0:ACAGGAAA+TAGACAAT
GTCAGCATGTGAGCTTTGGAGTGAAATCTCTTGTCTTAAGGAATAAAGGAAAAAGATTCCGTCGGAGGCTCGGTGCTCTACAGGTTCAACCTTTGTACTCTATTATTGCCTCACATTCCATCTCTTGTGAAAATATATTTGATTGGCTTTTCTGCAGGTTGTTTGCCAGGACTTTCCAAGACCTCCACTAGAAAACACAATAAACTTTTTGGAAGCTGGACAACTATCTTCATTTTTCAGAAACAGTGAAC
+
BBCCCFFFFFFFGGGGGGGGGGHHHHHHHHHHHHHHHHGHHHHHHHHHHHHHHHGGHIHIHHHGGGGGGHHGGGGGHHHHHHHHHHHHHHHHHHHHHHGHHHHHHHHHHHHHHGHHHHHHHHHHHHHHHHHHHHGHHGHHHHHHHHHHHHHHHHGHHGHHHGHHHHHHFHGHHHGHHHFGHHHHHHHHHHHEHEHHHFHEG<GFHHHHHHGGHHFEHHHHGHHHHHHFHHGHGGGGGGGGGFBGGGFEFGB
@M03495:530:000000000-LYBTV:1:2108:25496:24581 1:N:0:ACAGGAAA+TAGACAAT
GTCAGCATGTGAGCTTTGGTCCAGCCTGAGTCCTCTGGTTTATCAACGGCAAAATATAGATCGGAAGAGCACACGTCTGAACTCCAGTCACACAGGAAAATCTCGTATGCCGTCTTCTGCTTGAAAAAAAAAAAAGAAAAGGTAAGAAAACTCATCATTGAGACCAGTTAATAAAGAGATACAGCAGAACCGAAAGTATATGAGTGTACACGTAATGCGTGCGGTAGCTGCACACATGCTTGCGTGAGGGA
+
CCCDCFFFFFFFGGGGGGGGGGHHHGHHHHHHHHHHHHGHHHHHHHHGGGGGHHHHHHGGHHHGGGGHHHHHHHGHHHGHHH5FGGHHHHHHHGHHHHHHGGGHHGGHGHHGGGHGHHHHHGHFHHGGGFFGC////0000.11<11=0000000==00000.0./<0000;0:000:;;000::/.//;.---:.00;0;;0000;000;../..00..:.--...9000/00..000099.-.;;...;
@M03495:530:000000000-LYBTV:1:2108:15834:24589 1:N:0:ACAGGAAA+TAGACAAT
GTCAGCATGTGAGCTTTGGAATTAGCTGGTTTATCAACGGCAAAATATAGATCGGAAGAGCACACGTCTGAACTCCAGTCACACAGGAAAATCTCGTATGCCGTCTTCTGCTTGAAAAAAAAAAAAAACTGACCAGCTAGAGAACAGAAGAGCAAGGCGGAATTCCTAGAGAAGAGATGCAATTCTAAGATATATGGACTACCACCGGTGGCAAAGGCTGCCATATGCTCGAGATGCTGACACTAAAGCAA
+
BABBCFFFFFFFGGGGGGGGGGHHHGHHHHHHHHHGHHGGGGGHHHHHHGHHGHGGGGHHGHHHHGHHHGHHHHHHHHHHHHHFFGGCGHHHCGGH?EHGHHGGGHEEGFHGHHHBDGHCG/</<<AFA1111<<0<1111<B//<<<//<./<//..----90000;0000//9./000;000;00009909F000CB0//B//..---..:/;//9;A.9////////.-..://:9:F//:///////
@M03495:530:000000000-LYBTV:1:2108:11694:24621 1:N:0:ACAGGAAA+TAGACAAT
GTCAGCATGTGAGCTTTGGAGTGAAATCTCTTGTCTTAAGGAATAAAGGAAAAAGATTCCGTCGGAGGCTCGGTGCTCTACAGGTTCAACCTTTGTACTCTATTATTGCCTCACATTCCATCTCTTGTGAAAATATATTTGATTGGCTTTTCTGCAGGTTGTTTGCCAGGACTTTCCAAGACCTCCACTAGAAAACACAATAAACTTTTTGGAAGCTGGACAACTATCTTCATTTTTCAGAAACAGTGAAC
+
CCCCCFFFFFFFGGGGGGGGGGHHHHHHHHHHHHHHHHHHHHHHHHHHHHHHHHGGHHIHHHHGGGGGGHHGGGGGHHHHHHHHHHHHHHHHHHHHHHHHHHHHHHHHHHHHHHHHHHHHHHHHHHHHFFFGFFHHHHHHHFHHHFHHHHHHHHGHHHHHHGHHHHHHGHGHFHHHHG?FHHHHHHGGHGFGHHHGGHHEGGHHHHHHHHGGEGEEEHHFHHHGHHHFHHGGGGGGGGGFG09FFFFFFGB
@M03495:530:000000000-LYBTV:1:2108:10679:24627 1:N:0:ACAGGAAA+TAGACAAT
GTCAGCATGTGAGCTTTGGAATTAGCTGGTTTATCAACGGCAAAATATAGATCGGAAGAGCACACGTCTGAACTCCAGTCACACAGGAAAATCTCGTATGCCGTCTTCTGCTTGACAAAAAAAACAATATCTAAAACCTGATACGTGAGACTAACACCACCATTATATCCCTTCGCTTGTCATCATCGCACACTAGTACTGATACATCTACACACACACACTCCATAACTCTCAACCAGCAGCCCCGCCAG
+
BABBBFFFFFFFGGGGGGFCGGHFHHHHHHHHHHHFGHGAFFEHGGBGF5FHHHGCFDHGHHHGH?HHHG5GHHHHHFGHHHFHEGFGHHHHEFHHGGHBHHCGGHGHHFHHHB03B3BGE//</?F2B222222<2<<02222/<?//11111?11.<.<.<111>111<1=/.<.<..0000000/..--./;000<00009000;00C0/0..;:..9//9/090/00000/.9.;.B.;9..-----
@M03495:530:000000000-LYBTV:1:2108:6672:24634 1:N:0:ACAGGAAA+TAGACAAT
GTCAGCATGTGAGCTTTGGAATTAGTAAAGTTGACGACAGAAGGAGCAAGATAACGACCACAGGGAGGGTGGTTTATCAACGGCAAAATATAGATCGGAAGAGCACACGTCTGAACTCCAGTCACACAGGAAAATCTCGTATGCCGTCTTCTGCTTGAAAAAAAAAAAAAAAACAAAACAAAAATAACATAGCCCAAGCAGAATCCCAAAAACACAGTAAAACTAACGCAACACCACTGCTACAGACACCA
+
BABBCFFFFFFFGGGGGGGGGGFHHHHHHHGHHHHGGGGGHHHHHHHHHGHHHHHGGGGGHHGHGGGGGEFFEEHHHFHHHGEEEFFHHHHHHHFHHGGEGHHHHHHHGGEGGHHHHHGHHHHHHHHGGEGGFFF2GGHGGHHHHGDCHGFFFHHGHHGGHHGCFCA-:----:999.9..9...//////////..9.:////9:/;/........//9/9/////.---;....A////////:.//..
@M03495:530:000000000-LYBTV:1:2108:25703:24701 1:N:0:ACAGGAAA+TAGACAAT
GTCAGCATGTGAGCTTTGGAATACAGGGAGGGTGGTTTATCAACGGCAAAATATAGATCGGAAGAGCACACGTCTGAACTCCAGTCACACAGGAAAATATCGTATGCCGTCTTCTGCTTGAAAAAAAAACAATGCAATAAGTCGAATGACGGCTTCTGCGTGAAATATATCAGCGGTGGAATGCGTGGCTATCGTTAGCAGTTCCGATTGTAAGGTGCGAGGTGTGGAGAGTTGACAGCGCTGGGTCTGGA
+
AABBBFFFFFFFFFGGGGGBGGGHHHHGFEGA2BEEEGHHGGGFE2EEFFFHHHHHHHHE?EFE1FFGGHFGCGHGHHHHHH3BFGGHFHEHHGBCF43BGF2FGHDGE?ECFFHFFD3EB2FFHCC/<?//11?G1F11111...11<G.----/=G0-<..:0000000000:-:-..00;0.9.9-.00/.9.:.00000//.....////////-.--:.:../././//;//9.--.--./..///
@M03495:530:000000000-LYBTV:1:2108:9410:24747 1:N:0:ACAGGAAA+TAGACAAT
GTCAGCATGTGAGCTTTGGAGTGAAATCTCTTGTCTTAAGGAATAAAGGAAAAAGATTCCGTCGGAGGCTCGGTGCTCTACAGGTTCAACCTTTGTACTCTATTATTGCCTCACATTCCATCTCTTGTGAAAATATATTTGATTGGCTTTTCTGCAGGTTGTTTGCCAGGACTTTCCAAGACCTCCACTAGAAAACACAATAAACTTTTTGGAAGCTGGACGACTATCTTCATTTTTCAGAAACAGTGAAC
+
CCCCCFFFFFFFGGGGGGGGGGHHHHHHHHHHHHHHHHHHHHHHHHHHHHHHHHGGHIHHHHHGGGGGGHHGGGGGHGFHHHEHHHGHHHHHHHHHHHHHHHHHHHHHHHHHHHHHHHHHHHHHHHHHHHHHHHHHHHHHHHHHHGHHHHHHHGGHHGFHHGHGHHHHHGHHHHHHHHFDGHGHHHHHHHHBGHHHHHHGGFGDGFGHHHGGHHHHHHHAGGGCGGGGGGFGFGGGGGGGF;BFGGBFGG0
@M03495:530:000000000-LYBTV:1:2108:23401:24755 1:N:0:ACAGGAAA+TAGACAAT
GTCAGCATGTGAGCTTTGGACCAATCCTCCACTGGTTTATCAACGGCAAAATATAGATCGGAAGAGCACACGTCTGAACTCCAGTCACACAGGAAAATCTCGTATGCCGTCTTCTGCTTGAAAAAAAAAAAAATAAACAGATCATACTCCTGATGGATCAGCTAGGTCCCAGACAAGTGATGGGAAAGGATTCATACTATCTTGCATTGTTGTTAACCTGCAACTAGCTTATCTAACCTGTGCTATAACTA
+
BABBCFFFFFFFGGGGGGGGGGHHHHHHHHHHHHHHHFHGHHHGGGGGGHHHHHHGHHHHGGGGHHHHHHHGGHHGGHHHHH33DFGHHHGHGGFGHHGHGHEEGHHHG?EHGHHHHHHHEFGBGGGGB@//>01>1<<0<1<11<111/0/<<00/00<DF000.00;.:0../:.000000./9...:090000000;0;0000090;0./.00000.://9:/9//////////././/////9////
@M03495:530:000000000-LYBTV:1:2108:7432:24776 1:N:0:ACAGGAAA+TAGACAAT
GTCAGCATGTGAGCTTTGGTCCACCTGATCCTGGTTTATCAACGGCAAAATATAGATCGGAAGAGCACACGTCTGAACTCCAGTCACACAGGAAAATCTCGTATGCCGTCTTCTGCTTGAAAAAAAAAAAAAAAACAATGTACCACGCACGTAAGCGCTGCAGAAGATGAGTAGCAGAGCTGAAGGTAGTATAATGATGTCATTCAAGAAGTAACAGCCACTGCCTGCGTGTAGCTTGAACATGAGAACAT
+
BAABCFFFFFFFGGGGGGGGGGHGHHHHHHHHHHHHHHHHHHHGGGGGHHHHHHHHHHHGGGGHHHHHHHGHHHFHGHHHHHHHHHHHHGHHHHGHBFHHGFFHHHGFGCHGGHHGHHHHHHHFFGGGG/</-<<<..00000000<.---./.;0--.-.;00/00000:090000/./00000000000;0;099000000000000//0;09B0...9000/:0.-.../0000/.00000;0000/9
@M03495:530:000000000-LYBTV:1:2108:7014:24851 1:N:0:ACAGGAAA+TAGACAAT
GTCAGCATGTGAGCTTTGGTCCAGCCTGAGTCCTGGTTTATCAACGGCAAAATATAGATCGGAAGAGCACACGTCTGAACTCCAGTCACACAGGAAAATCTCGTATGCCGTCTTCTGCTTGAAAAAAAAAAAGCCTATTTCTTTTTATTATGTTACAGCATTGATTACTTGTTATATCATTAACAATGGAAATTAAAGAGCAATTCGGATGTCAAAAAGACAACAAATTATCGTGGGTTGATCCGATTTCT
+
AAAAAFFFFF3DGGGGGGGG1FGHFFHHFHHHHGFHGHHGFFHFFEGCEAFGGFGFHFFFE/EAEEGFFHGFEGHGGHHHHH11BFGGHHGGFFF0FGF1BFFFEFHEFEEEHFHHHHHHEFHHHFCC@G?@/0?<11<<1@1<11<1>1<111=1=11>100<0<000=00=0000=DFDGF00000/000;;0:00;:///:B0....;/00;00..;/9/A..;FFBB0---9-9A-////;-9--//
@M03495:530:000000000-LYBTV:1:2108:19524:24923 1:N:0:ACAGGAAA+TAGACAAT
GTCAGCATGTGAGCTTTGGTCCACCTGATCCTGGTTTATCAACGGCAAAATATAGATCGGAAGAGCACACGTCTGAACTCCAGTCACACAGGAAAATCTCGTATGCCGTCTTCTGCTTGAAAAAAAAAAAAACAGCAAGAAGCGACATGATGAGATACACTCTGGGTGAACACAGACTGACCGACTATCAGAATTTGTATCACGGTTAGCATACGGTCATTAAGGTTATACTAAACGATGCGAGCTTTAAA
+
CBCCDFFFFFFFGGGGGGGGGGHHHHHHHHHHHHHHHHHHHHHGGGGGHHHHHHHHHHHGGGGHHHHHHHGHHHGHHHHHHHCGHHHHHGHHHHHHHHFHHGGHHHHGGGHGHHHHHHHGGHHHGGGCD<<//>000000001-.--.000000<000000/000//.;000/..0.0:00/;----:00000000000;;00.....:00000../..00000000000;00000...:.-.;-.00000
@M03495:530:000000000-LYBTV:1:2108:10671:24973 1:N:0:ACAGGAAA+TAGACAAT
GTCAGCATGTGAGCTTTGGAGGGCAAGAAGTGGTTGTGACTGGTTTATCAACGGCAAAATATAGATCGGAAGAGCACACGTCTGAACTCCAGTCACACAGGAAAATCTCGTATGCCGTCTTCTGCTTGAAAAAAAAAAAAAATAAAAATCTCTTAAACCACAAATTATAAATTAAATACCTTACTGTATTCCTGGAGAAATGCTTTTATCTTATTTAATTATGGATGCTCAGGTACAAAATATATTTCATG
+
BABBBFFFFFFFGFGGGGGFGGGGGGGHHHGGHDFEGGHHHHDHHHGHHGGHGGGGCCGBGGHHHGHHGGGGHHHHHHFGGH??FGHHHGHHHHHGHGGHHHHFGHE4GGGGHBBGGGFFGGHBFHFHFGHBGGCF<<-><-.<<00<./0000;::0/.:.;.;000:0000:;900000;0;FB;099F00;//././00;0099;900009////////////;.//9////:BBBA/;;/;////9/
@M03495:530:000000000-LYBTV:1:2108:15557:24988 1:N:0:ACAGGAAA+TAGACAAT
GTCAGCATGTGAGCTTTGGTCCAGCCTGAGTCCTGGTTTATCAACGGCAAAATATAGATCGGAAGAGCACACGTCTGAACTCCAGTCACACAGGAAAATCTCGTATGCCGTCTTCTGCTTGAAAAAAAAAAAGAAATATTCAAAAAAATCAGATGAAGTAGTTATAATAAAAACAACAACTCACTCCATAAGGATTGTCATGCCAACACATTGGAGATTAATATGAATGCGTCTAAACTGTGGCTGACAGT
+
BABABFFFFFFFGFGGGGGFDGHHHGHHHHHHHGHHHHHHHHGFHFGEGGHGGHGHHEHFHGGG?GGHHHHHGHHHGHHHHH3BFGFFHHHGHHHHHHFGFDHFGHHGHGEEFGHHHHHHHHHFDGGG?C///?0<1F1<11111.>-./0000<=00=0000000000000<:..;:../::/00//90900000/000090000.:..00;00///00://////;//..-;.;/;////......///
@M03495:530:000000000-LYBTV:1:2108:16360:25002 1:N:0:ACAGGAAA+TAGACAAT
GTCAGCATGTGAGCTTTGGAGTGAAATCTCTTGTCTTAAGGAATAAAGGAAAAAGATTCCGTCGGAGGCTCGGTGCTCTACAGGTTCAACCTTTGTACTCTATTATTGCCTCACATTCCATCTCTTGTGAAAATATATTTGATTGGCTTTTCTGCAGGTTGTTTGCCAGGACTTTCCAAGACCTCCACTAGAAAACACAATAAACTTTTTGGAAGCTGGACAACTATCTTCATTTTTCAGAAACAGTGAAC
+
BACABFFFFFFFGGGGGGGGGGHHHHHHHHHHHHHHHHHHHHHHHHHHHHHHHHGGHIIHHHHGGGGGGHHGGGGGHHHHHHHHHHFHHGHHHHGHHHHHHHHHHHHHHHHHHHHHHHHHHHHHHHHHHHHHHHHHHHHHHFGHHHHHHHHHGHHHGHHHHGHHGHHHHGHHHHHHHG?GHHHHHHHHHHHHHHHGHHHGHHHHHHHHHHGGHHHHHHHHGHHHHHHHFFGEGGGGGGGGGF0CFGCFGGF
@M03495:530:000000000-LYBTV:1:2108:15724:25044 1:N:0:ACAGGAAA+TAGACAAT
GTCAGCATGTGAGCTTTGGAGACTGGTTTATCAACGGCAAAATATAGATCGGAAGAGCACACGTCTGAACTCCAGTCACACAGGAAAATCTCGTATGCCGTCTTCTGCTTGAAAAAAAAAAAACAAAGTTCCTTCGATCAACACAAGAAATGGGATCGAAAAGTAAAAGATGAAGAACAGCTTAAGAAACAACTATCCATCATCAATCGACATCAGGATCAAGGTGGATGTGTGTGTCATGACGGAAAGTG
+
BBBBBFFFFFFFGGGGGGGGGGGHHHHHGGHGHHHGGGGGHHHGHHHHHHHGGGGHHGHHHHGGHHFHHHHHHHHGGHHHHGA1FGHHGFGHHGGBFHHGGGHGHHHHHHGFFHHHGGCCC/@/<?0011?1111//=0.<>1...000/000.//.../.-/0:0:00;000000;/:/.0000000///..//00/000000000;..-..////;//.9////..;///9;..9:;////.-..-.//
@M03495:530:000000000-LYBTV:1:2108:19916:25047 1:N:0:ACAGGAAA+TAGACAAT
GTCAGCATGTGAGCTTTGGAATTAGTAAATTCGTTGACGACAGAAGGATCAAGATAACGACCACAGGGAGGGTGGTTTATCAACGGCAAAATATAGATCGGAAGAGCACACGTCTGAACTCCAGTCACACAGGAAAATCTCGTATGCCGTCTTCTGCTTGAAAAAAAAAAAAAAAAAATAAAACGAAATACACACTCAATAGTGATATAATAAAAACAACAGAAATAAGTCGTAGCCTAAGTACATTACAC
+
CCCCDFFFFFFFGGGGGGGGGGHHHHHHHHHHGHHHHHGGGGGHHHHHHHHHHHHHHHGGGGGHHHHGGGGGEFGEGHHHHHGHGGGGGHHHHHHHHHHHGGGGHHHHHHHGHHHGHHHHHHHHHHHHHHGHHHHHHG1GHHGGHHHHGGGHGHHHHHHHHHHHHGGGGC@::-9--9.:000:-.;..:0000.//;00;000000000;0:0:B..9..//;00000:0.9...;000/:0;000000:
@M03495:530:000000000-LYBTV:1:2108:19575:25100 1:N:0:ACAGGAAA+TAGACAAT
GTCAGCATGTGAGCTTTGGAGTGAAATCTCTTGTCTTAAGGAATAAAGGAAAAAGATTCCGTCGGAGGCTCGGTGCTCTACAGGTTCAACCTTTGTACTCTATTATTGCCTCACATTCCATCTCTTGTGAAAATATATTTGATTGGCTTTTCTGCAGGTTGTTTGCCAGGACTTTCCAAGACCTCCACTAGAAAACACAATAAACTTTTTGGAAGCTGGACAACTATCTTCATTTTTCAGAAACAGTGAAC
+
DDDDDFFFFFFFGGGGGGGGGGHHHHHHHHHHHHHHHHHHHHHHHHHHHHHHHHGGHHHHHIHGGGGGGHHGGGGGHHHHHHHHHHHHHHHHHHHHHHHHHHHHHHHHGHHHHHHHHHHHHHHHHHHHHHHHHHHHHHHHHHHHHHHHHHHGHHHHHHHHHGHHHGHHHHHHGHGHHGGHGHHHHHGHHHHFHFHHHHGEGGGGHHHHHHGGHGHEHHHHHGHGHGHHHHGGGGGHGGGGGFFGGGFGGG0
@M03495:530:000000000-LYBTV:1:2108:16409:25101 1:N:0:ACAGGAAA+TAGACAAT
GTCAGCATGTGAGCTTTGGTCCAGCCTGAGTCCCTGGTTTATCAACGGCAAAATATAGATCGGAAGAGCACACGTCTGAACTCCAGTCACACAGGAAAATCTCGTATGCCGTCTTCTGCTTGAAAAAAAAAAAAACAGCGATTCCCTTCACAACTTGTGGAAATCAGACAAATCATCAGATAAATTTTAATTGGAACAATAACCCAAATCAACAACCGTTCCGTCCACACGATATCATACTAATCCCAATT
+
BABABFFFFFFFFGGGDGCADAGFHFHGHHFGHHFGCE3GGFHHHHGGGGGHHGGHHHHHHHGEGGHFHHHHGGHHHGHHHH5GHFGHHHHHEFH1?FGHGHHAFEFF4GC>>BFFFB?EGHCHFFHC/@C/@/<..00--..0000</00=0</0000.00;00000:/:CC0<000;00;00FBFF0;990;0;///0000/....0000/;9..-9..../999B/.--..-9/////9/9//9B/./
@M03495:530:000000000-LYBTV:1:2108:6826:25119 1:N:0:ACAGGAAA+TAGACAAT
GTCAGCATGTGAGCTTTGGTCCAGCCTGAGTCCCTGGTTTATCAACGTCAAAATATAGATCGGAAGAGCACACGTCTGAACTCCAGTCACACAGGAAAATCTCGTATGCCGTCTTATGCTTGAAAAAAAAAAACAATGCTTTAACAAGATAACAATATCGAAAGAGCAGTCTTATTTACTCCTGTCTCAAGTATACATCAAGTACAACAACTTCTGTTTGAACACGAAATAAACGGACGTAGCTAAGCTCC
+
1>AA?FFFF1DFFGGGGG1ABFFGA0FF0G11BFDFGAFFFGFGGHE/AFEDHHHHFHFHHA/ECEFFFHHHFGH/GGF@CH11@F2BDGHHGGEFBGFHHHFFCEHFHFGF/>E>F112F101B1GE//><//?/111??G11<11?FB1F11>1111..0>.<//<<0<0=000000<0/0/0;00000::0;00:;000;0000/...90;0;099/0000/9-.9.00099-----:--///:/9//
@M03495:530:000000000-LYBTV:1:2108:11300:25179 1:N:0:ACAGGAAA+TAGACAAT
GTCAGCATGTGAGCTTTGGTCCAGCCTGAGTCCCTGGTTTATCAACGGCAAAATATAGATCGGAAGAGCACACGTCTGAACTCCAGTCACACAGGAAAATCTCGTATGCCGTCTTCTGCTTGAAAAAAAAAAAGAAAACACGATCAAACACAGAATCAGACATAACAACATGAGAGTGATCAACAGAAGTATACTATACAGGTTCAAATACAACCTATAATACACAACAACAATCTAACAAACTATCAACC
+
CBCCCFFFFFFFGGGGGGGGGGHHHGHHHHHHHHHHHHHHHHHHGHGGGGGHHHHHHHHHHHGGGGHHHHHHHGHHHGHHHHHHHHHHHHHHGHHHHHHHFHHHFGHHHHGGGHGHHHHHHHHHHHHGGGG<@/?=00?=0.-.<.11100..0<000000/000000../0000000;0000/0//00000000000000/000000;00000./;000000000.......0000000:..000000/.
@M03495:530:000000000-LYBTV:1:2108:24904:25188 1:N:0:ACAGGAAA+TAGACAAT
GTCAGCATGTGAGCTTTGGAGTGAAATCTCTTGTCTTAAGGAATAAAGGAAAAAGATTCCGTCGGAGGCTCGGTGCTCTACAGGTTCAACCTTTGTACTCTATTATTGCCTCACATTCCATCTCTTGTGAAAATATATTTGATTGGCTTTTCTGCAGGTTGTTTGCCAGGACTTTCCAAGACCTCCACTAGAAAACACAATAAACTTTTTGGAAGCTGGACAACTATCTTCATTTTTCAGAAACAGTGAAC
+
BBBBBFFFBFFFGCGGGGGFGCEHHHHHHHHHHGHHFHHHHFHGHHFFFGBHGHGGHHHGGFGCGGGEEEHGGEGGHHFGHHE3BF33GGHHHHGHHHGHHHHHHHHHHGGGHHHHHGHHHHHHHGHFGHHFHFGGHHGHF44E?AGFHFHHHF3GFHGHHGGGFGGHHFHHFCGHHH1<ACCCGFGHHHFFBDFGHHHGH0D=DFHFHHCCBCCGGHHHHFFHHE00CCFBFGFFBFFEB0BFFFGGGG0
@M03495:530:000000000-LYBTV:1:2108:14637:25189 1:N:0:ACAGGAAA+TAGACAAT
GTCAGCATGTGAGCTTTGGAGTGAAATCTCTTGTCTTAAGGAATAAAGGAAAAAGATTCCGTCGGAGGCTCGGTGCTCTACAGGTTCAACCTTTGTACTCTATTATTGCCTCACATTCCATCTCTTGTGAAAATATATTTGATTGGCTTTTCTGCAGGTTGTTTGCCAGGACTTTCCAAGACCTCCACTAGAAAACACAATAAACTTTTTGGAAGCTGGACAACTATCTTCATTTTTCAGAAACAGTGAAC
+
AABABFFFFDFFFGGGGGBBG4FFFFFFHHHHHGHHDGEGFHHFHHFHGHHHFGFEHHHHHGG?F0E0ECG0E?1FGHHHGF33FBFGHBGGBDDFGDGFHHHHGHHGHFHHHHFEHFHHHHHHHHHFGFFGHHHHHHFHHGHFHGFCCGGHHFHFFGHHCGHHHHGGFFEFGFDGDG1?FGHHHHHHHFHB1F0GGGCEGFHDGHHHHGG-;0CGGFB.CGGHFH:0CGFGGGGGGFFBF0BFFFBFFG0
@M03495:530:000000000-LYBTV:1:2108:12829:25190 1:N:0:ACAGGAAA+TAGACAAT
GTCAGCATGTGAGCTTTGGAGTGAAATCTCTTGTCTTAAGGAATAAAGGAAAAAGATTCCGTCGGAGGCTCGGTGCTCTACAGGTTCAACCTTTGTACTCTATTATTGCCTCACATTCCATCTCTTGTGAAAATATATTTGATTGGCTTTTCTGCAGGTTGTTTGCCAGGACTTTCCAAGACCTCCACTAGAAAACACAATAAACTTTTTGGAAGCTGGACAACTATCTTCATTTTTCAGAAACAGTGAAC
+
CCCDDFFFFFFFGGGGGGGGGGHHHHHHHHHHHHHHHHHHHHHHHHHHHGHHHHGGHHIHHHHGGGGGGHHGGGGGHHHHHHHHHHHHHHHHHHHHHHHHHFHHHHHHGHHHHHHHHHHHHHHHHHHHG4FGHHHHHHHHHHHHHFHHHHHHHHHHHHHHHGHHHHHHHHGHHHFHHH?GHHHHHHHHHHHHHFHHGHHGHDHFHHHHHHGCCGHHHHHFHHHHHGCCCHGGGGGGGGGGGBFGGGBBFF0
@M03495:530:000000000-LYBTV:1:2108:13540:25192 1:N:0:ACAGGAAA+TAGACAAT
GTCAGCATGTGAGCTTTGGTTTATCAACGGCAAAATATAGATCGGAAGAGCACACGTCTGAACTCCAGTCACACAGGAAAATCTCGTATGCCGTCTTCTGCTTGAAAAAAAAAAAACAAAATTGCAGACTACAACTACAAGCATAACGAGTAATTCACACGGTGATACATAGCTTACAACTCCAACAAGCAACATATCAACGTGGGAGACTACTACAACTACCTATATAATCTGTTTCACACATCCAAGCT
+
CBCCBFFFFFFFGGGGGGGGGGHHHHHHGGGGGHHHHHHHHHHHGGGEHHHHHHHGHGHGHHHHHHHHHHHHHHGHHHHHHHFGHHGGHGHFGEEHGHHHHHFHFHHFEEGGCB<///<0@2?1??110<1?<11111111<0>111<<..<0=<DD<0/--<..00;0C0</CC000;//00///.C/.//../0000;/....-...:/;///////////////;////://;/;///:./9//;9./
@M03495:530:000000000-LYBTV:1:2108:24585:25222 1:N:0:ACAGGAAA+TAGACAAT
GTCAGCATGTGAGCTTTGGAGGGCAAGAAGGGGTGGTTTATCAACGGCAAAATATAGATCGGAAGAGCACACGTCTGAACTCCAGTCACACAGGAAAATCTCGTATGCCGTCTTCTGCTTGAAAAAAAACAAAGGAGCAGGGGACCGTAGGTGCTGGGGCCAACACCGTTGTGCGTAGGTACATGACAGTCAGTAGTGGTGATATCTCTGGGTAGGTTATTCACGATCACGCAGACCGCACCTGTTATGCT
+
BABABFFFFFFFGGGGGGGGFGGGGGGHHGHGGAEGEFHHHHHGHGFGFGHHHHHHHHGHHGEGGFHHHHHHGHHGG34FGH3@FGFHHEEDHEHHHHHFGHHGGHHHHGGGHGGHHHHHHEHHHHGGG/??0000/..0.--<-.-.<.<00000/.-.-..;.:.9;.9..0.;.-.0000000/;0:00000;0/././///9/////.;/..///9//;/;....9..---..9;---/;///////
@M03495:530:000000000-LYBTV:1:2108:18465:25235 1:N:0:ACAGGAAA+TAGACAAT
GTCAGCATGTGAGCTTTGGAGTGAAATCTCTTGTCTTAAGGAATAAAGGAAAAAGATTCCGTCGGAGGCTCGGTGCTCTACAGGTTCAACCTTTGTACTCTATTATTGCCTCACATTCCATCTCTTGTGAAAATATATTTGATTGGCTTTTCTGCAGGTTGTTTGCCAGGACTTTCCAAGACCTCCACTAGAAAACACAATAAACTTTTTGGAAGCTGGACAACTATCTTCATTTTTCAGAAACAGTGAAC
+
BCCCCFFFFFFFGGGGGGGGGGHHHHHHHHHHGHHHHHHHHHHHHHHHHHHHHHGGHHIIHHHGGGGGGGHGGGGGGHHHGHG?GGHHHHHHHHHHHHHHHHHHGHFHHHHHHHHHHHHHHHHHHHHHHHHHGHHHHHGHHGHHHFHFHHHHHHGFFHHHHGHHHGHHHGHHFFGGHH?GHGHHHHHHHHHBFGHHHHHEHFHHHHHHHHGCBGHGHHHHHGHFFFGGHGFGGGGGGGGEC0;CFFFB0F0
@M03495:530:000000000-LYBTV:1:2108:23900:25263 1:N:0:ACAGGAAA+TAGACAAT
GTCAGCATGTGAGCTTTGGTCCAGCCTGAGTCCTGGTTTATCAACGGCAAAATATAGATCGGAAGAGCACACGTCTGAACTCCAGTCACACAGGAAAATCTCGTATGCCGTCTTCTGCTTGAAAAAAAAAATGATGACGAAGGTATTGTACTCGTTGACGCGACGTAAGTACCAGGAATGGGCTAATAGTGTAGTAGAGCCTCGGATTTGGGGGTAACCCAATGAAGGACTGGTAAAGACGCAATACTCTC
+
AAA>ACDFF1DDGGGGFGB1F1GHCFFGCFABFFHHCHFFHCBGFGE/AE0ADBGDB2FFG/ECEFGFBGHCABGGE12BFF111F@FFE1EE/0BGFFFB1>FGG02B>>EB/2>B1BBF0FH1<<<C//01@111</?///?1111<=F11><.>.>A.-----::.0000<CF./00/.;/.0000;0000;00000.//;..9A///9;=;A//;----9////--9--9/////---9--/9////
@M03495:530:000000000-LYBTV:1:2108:16575:25265 1:N:0:ACAGGAAA+TAGACAAT
GTCAGCATGTGAGCTTTGGTTTATCAACGGCAAAATATAGATCGGAAGAGCACACGTCTGAACTCCAGTCACACAGGAAAATATCGTATGCCGTCTTCTGCTTGAAAAAAAAAAAAAAAACAACAAAAAAATGAATCTAAGAACGATTGGATGTAAATTACAATCCAAACAGAGCAATGAAAATATTAGATAATTAGACACACAAACGGAAATAAGTCACTGTCACGACATAGTAGTGACGTAGTTGTAGG
+
BABBCFFFFFFFGGGGGGGGGGHHHHHHGGGGGHHHHHHHHHHHGGGGHHHHHHHGHHHGHHHHHHHHHHHHHHGHHHHHHH3DGFFGHHHHGGGHGHHHHHHHHFHHGGGC?C/B/>/->.....00.-<<00000000000/......:0::000000090;//C00..//////000000990009;00/;////////...9.....-///;;///;/////:.--.////////:.:.../9;///
@M03495:530:000000000-LYBTV:1:2108:17018:25285 1:N:0:ACAGGAAA+TAGACAAT
GTCAGCATGTGAGCTTTGGAGGGCACAGGGAGGGTGGTTTATCAACGGCAAAATATAGATCGGAAGAGCACACGTCTGAACTCCAGTCACACAGGAAAATCTCGTATGCCGTCTTCTGCTTGAAAAAAAAAAAAAAGAACCTGCCCAAGAAACAACATCACAAGACACAAAAGAGACAGATAACGATAGCAACAACTGATCACTCTGACACTAATGATTGTAACACATAACACAACTATCTCGATCAGGAG
+
BBCCCFFFFFFFGGGGGGGGGGGGGGHHHGFEGGEFGEGHHHHHHHGGGGGHHHHHHHHHHHGGGGHHHHHHHGHHHGHHHH3GHHHHHHHHGHHHHHHGHHHHGGHHHHGFFHGHHHHHHHHHHHHGGC/><-<-..././....0...////..9/00000.;:/:/.:././/////0000.....000....0/000;;0900900::9B0000000:0000.000;00...000000.0/..000.
@M03495:530:000000000-LYBTV:1:2108:14008:25291 1:N:0:ACAGGAAA+TAGACAAT
GTCAGCATGTGAGCTTTGGAGACTGGTTTATCAACGGCAAAATATAGATCGGAAGAGCACACGTCTGAACTCCAGTCACACAGGAAAATCTCGTATGCCGTCTTCTGCTTGAAAAAAAAAAAAATAATGCAAATGAGAATAAACAACAACGTCAGCTGATGGAAGAATCTATTTAATTCATAGTCAAGATATCACTGATCTTCATTCTCTTGAGTTTGGCTAGTACTAGGAGTCAACTGTCTATCTATAGA
+
BBBBBFFFFFFFGGGGGGGGFFFHHHHHFHHHHHHGGGCGHHHHHHHHFGHGGGGHHHHHFHGGHGGHHFFHHHHFHHHHHGFGHHHFF3FGFGGFFHHGGGHGHHFHHHHAGFHHGGGGG/C/011111111111<1<111111.....-<.<.00/00<0/0/./000000000000000000000900;00000000099000000;0000;000.//099090/////.////////////9/////
@M03495:530:000000000-LYBTV:1:2108:17959:25310 1:N:0:ACAGGAAA+TAGACAAT
GTCAGCATGTGAGCTTTGGTCCAGCCTGAGTCCTCTGGTTTATCAACGGCAAAATATAGATCGGAAGAGCACACGTCTGAACTCCAGTCACACAGGAAAATCTCGTATGCCGTCTTCTGCTTGAAAAAAAAAAAAACAACAATCACAAATCAGTATTCATTGTGTAACAATGTTATATTCAAAAACATGTGGCACATAGCAATGAAATCTATTGATACTCAAATGTCTCAACAGAGCTAGACTACACGTCA
+
CBCDDFFFFFFFGGGGGGGGGGHHHGHHHHHHHHHHHHGGHHHHHHHGGGGGHHHHHHHHHHHGGGGHHHHHHHGHHHGHHHHHHHHHHHHHHGHHHHHHHFHHHFGHHHHGGGHGHHHHHHGHHHHHGCGG></-.<..>.<11100<=00000<000000=0/=00000000:0;000000:::.00000.;;/0000;:0:000;00000;00000000000000000/:///;0:00:00/0/....
@M03495:530:000000000-LYBTV:1:2108:19376:25310 1:N:0:ACAGGAAA+TAGACAAT
GTCAGCATGTGAGCTTTGGAATTAGTAAATTCGTTGACGACAGAAGGAGCAAGATAACGACCAAAGGGAGGGTGGTTTATCAACGGCAAAATATAGATCGGAAGAGCACACGTCTGAACTCCAGTCACACAGGAAAATCTCGTATGCCGTCTTCTGCTTGAAAAAAAAAAAAAAACATACAAAACATTACTATAGATTCAACAAGACTGCCACAATTGTAAGTAAACTACTGAATCTTCATGTCGTTATAA
+
BBBBBFFFFFFFGGGGGGGGGGHHGGHHHHHHGHHHHHGGGGGHHHHHHHHHHHHHHHGGGGGHHGHGHGGGEFFEGHHHHHGGEGGGGHHHHHHHHHGHGDGGHHHHHHHGFHHGHHHHHHHHHHHGGHGHHHHGHFFHHHGGHHHHGFGHGHHHHHHHHHHHHGCFCGA@-:-.90;0///.../9/////9/////:///9...///9/:..;/////:;/////////////////////.:...//
@M03495:530:000000000-LYBTV:1:2108:20304:25333 1:N:0:ACAGGAAA+TAGACAAT
GTCAGCATGTGAGCTTTGGAGTGAAATCTCTTGTCTTAAGGAATAAAGGAAAAAGATTCCGTCGGAGGCTCGGTGCTCTACAGGTTCAACCTTTGTACTCTATTATTGCCTCACATTCCATCTCTTGTGAAAATATATTTGATTGGCTTTTCTGCAGGTTGTTTGCCAGGACTTTCCAAGACCTCCACTAGAAGACACAATAAACTTTTTGGAAGCTGGACAACTATCTTCATTTTTCAGAAACAGTGAAC
+
CCCCCFFFFFFFGGGGGGGGGGHHHHHHHHHHHHGHHHHHHHHHHHHHHHHHHHGGHIIHHFHGGGGGGHHGGGGGHHHHHHHGHHHHHHHHHHHHHHHHHHHHHHHHHHHHHHHHHHHHHHHHHHHHHHHHHHHHHHHHHGHHHHGHHHHHHHHHHHHHHGHHHHHHHHHHHHHHHHFGFHHHHHHHHHHFHFHHHHGGHGH0GHHHHHGGGHGHHHGHHHHHGHCGHFGGGGGGGGGGGGGGGGFGGGB
@M03495:530:000000000-LYBTV:1:2108:22572:25359 1:N:0:ACAGGAAA+TAGACAAT
GTCAGCATGTGAGCTTTGGAGACTGGTTTATCAACGGCAAAATATAGATCGGAAGAGCACACGTCTGAACTCCAGTCACACAGGAAAATCTCGTATGCCGTCTTCTGCTTGAAAAAAAAAAAAAAAGATAGAAAAAAGACAAAAGTCACTCTATGAATACCATAAATCAGAAGCATGTTTGAAAGATCATATAATGTCAGCCTGATGGTATGACGAGTCAGTACAGACTCTACGCTAAGCAGCAGCGCACT
+
DDDDCFFFFFFFGGGGGGGGGGGHHHHHHHHHHHHGGGGGHHHHHHHHHHHGGGGHHHHHHHGHHHGHHHHHHHHHHHHHHGFFHHHHGEHHHGGHHHHGGGHGHHHHHHHFHHHHGCFFC></>-..1>111100<..////./0:11111111111<0<<100111:0:100010111/1111/01011:1111<1110//./110011011..-./11111111.00011.-...0/1/:../-----
@M03495:530:000000000-LYBTV:1:2108:23939:25366 1:N:0:ACAGGAAA+TAGACAAT
GTCAGCATGTGAGCTTTGGAGGGCAAGAAGTGGTTGTGACATTGCTATGGCAGCTAGAGCCAACAATTACCTTAAATTCCAAAAACAACATACCCTCCTTTGGAATTAGTAAATTCGTTGACGACAGAAGGAGCAAGATAACGACCACAGGGAGGGTGGTTTATCAACGGCAAAATATAGATCGGAAGAGCACACGTCTGAACTCCAGTCACACAGGAAAATCTCGTATGCCGTCTTCTGCTTGAAAAAAA
+
CCCCCFFFFFFFGGGGGGGGGGGGGGGHHHGHHHGGGGHHHHHHHHHHHHHHGGHHHHHHHHHGGHHHHHHHHHHHHHHHHHHEHGHHHHHHHHHHHGHHHHHGHHHHHHFHHHGHGHHHHHGFGGGHHHHHHHHHHHHGHHGGGGGHHHHGFGGGEFGEFHHHHHHHGGGFGHHGHHGHHHHHGFGGHHHHHHGGGGGGGGGGGGGGFGBFGGGGGGGEBF9FFF;AFFFFFFFFEFFFF;;B;BFFFFF
@M03495:530:000000000-LYBTV:1:2108:19096:25407 1:N:0:ACAGGAAA+TAGACAAT
GTCAGCATGTGAGCTTTGGTCCAGCCTGAGTCCTGGTTTATCAACGGCAAAATATAGATCGGAAGAGCACACGTCTGAACTCCAGTCACACAGGAAAATCTCGTATGCCGTCTTCTGCTTGAAAAAAAAAATATTACAAATAATACATTCAAAAACATTCAGTGTGTTTAATCAGTCCATAATCTGCTTGTTTATTCCTCCCCCATCTTACGTCTTTCTTTAGTGATTATCCTCATACATATACGCATGAC
+
CCCCCFFFFFFFGGGGGGGGFGHHGGHHHHGHHHHHHHHHHHHHHGGGGGHHHHHHHGHHHFEFGHHHHHHHGHHHGHHHHHHHHHHHHHHGHHHHGHHFHHHEFHGHHGEGHGHHHGHHHGGHGFGG@DG0221111?1?1?<11?111?11<...1111111>10<<000=000000000<=00=0<0.0:00<CCG0/...-//000;A/;9.9C00000;;0;0000;9C000;000;0:.....//
@M03495:530:000000000-LYBTV:1:2108:6702:25412 1:N:0:ACAGGAAA+TAGACAAT
GTCAGCATGTGAGCTTTGGAGTGAAATCTCTTGTCTTAAGGAATAAAGGAAAAAGATTCCGTCGGAGGCTCGGTGCTCTACAGGTTCAACCTTTGTACTCTATTATTGCCTCACATTCCATCTCTTGTGAAAATATATTTGATTGGCTTTTCTGCAGGTTGTTTGCCAGGACTTTCCAAGACCTCCACTAGAAAACACAATAAACTTTTTGGAAGCTGGACAACTATCTTCATTTTTCAGAAACAGTGAAC
+
CCCCCFFFFFFFGGGGGFFGGGHHHHGGHHGHHHHHGHHHHHHFHHHGFHHHHHGGGHHHGGG0AEFGGHHGEEDEHHHHHHHHHFGHHHGHHHHHFHHHGGHHHHGFGHHHHHHHHHHHHHHHHHHHHGHEHHHGHHHHHFHHHGHHHHHHHHHHFFHHHFHHFHHHFHHGHHFGHHGHHGHEHHHHHHFBFDHHHHHGHGHFGGHHHHGFFFHFHGHFGGGHHHGGFGGFGFFGGGGGGBFGFGGFGF0
@M03495:530:000000000-LYBTV:1:2108:24768:25414 1:N:0:ACAGGAAA+TAGACAAT
GTCAGCATGTGAGCTTTGGAGTGAAATCTCTTGTCTTAAGGAATAAAGGAAAAAGATTCCGTCGGAGGCTCGGTGCTCTACAGGTTCAACCTTTGTACTCTATTATTGCCTCACATTCCATCTCTTGTGAAAATATATTTGATTGGCTTTTCTGCAGGTTGTTTGCCAGGACTTTCCAAGACCTCCACTAGAAAACACAATAAACTTTTTGGAAGCTGGACAACTATCTTCATTTTTCAGAAACAGTGAAC
+
BBBBBFFF4F5DFBGAGGGGBGFHFHGFHBGFHGFFFHHHHHHGHHE5GHHFGHGGGHHFH3F0AAE?EHGC??E0FFFGDFHBGDFHGFHHFBHHGFHDGHFGGHHHHDGGHH3GHF44BFHHHHHHHFG4FFGHHHHHHGHHHF0BGHHHHF12GHHHHGEFFHHHHFEHHH1?<G1?00F<GFG0FHH1=1>CF<.<<=<0<DGHHHG@BFHAHHFAGHGHHH0CG09FFFBFGGGFF9CFFG00B00
@M03495:530:000000000-LYBTV:1:2108:22101:25432 1:N:0:ACAGGAAA+TAGACAAT
GTCAGCATGTGAGCTTTGGAATTAGTAAATTCGTTGACGACAGAAGGAGCAAGATAACGACCACAGGGAGGGTGGTTATCAACGGCAAAATATAGATCGGAAGAGCACACGTCTGAACTCCAGTCACACAGGAAAATCTCGTATGCCGTCTTCTGCTTGAAAAAAAAAAAAAAAAAAAAAAAAATTCAACATAATGAGAAAGACTAATCCAATGTTTCACATCACAACTCTTAGTCCGCGAACTTATATAA
+
DCCDDFFFFFFFGGGGGGGGGGHHHHHHHHHHGHHHHHGGGGGHHHHHHHHHHHHHHHGGGGGHHHHGGGGGBFEEGHHHHHGGGGGGHHHHHHHHHHHGGGGHHHHHHHGHHHGHHHHHHHHHHHHHHGHHHHHHHBGHHGGHHHHGGGHGHHHHHHHHHHHHGGGGG9--;9-----:9---.00000:/0000000000//000009000000000090000009000090000.-----.0;:0000
@M03495:530:000000000-LYBTV:1:2108:16199:25530 1:N:0:ACAGGAAA+TAGACAAT
GTCAGCATGTGAGCTTTGGTCCAGCCTGAGTCCCTGGTTTATCAACGGCAAAATATAGATCGGAAGAGCACACGTCTGAACTCCAGTCACACAGGAAAATCTCGTATGCCGTCTTCTGCTTGAAAAAAAAAAAAAGCAAAATAAGATAACGACTTATTGTAAATAAAAAATACCATACGTTGCATTCGACTTGTCTCTACACGATAAATTAAATGCGTATTATTCCGTGTGTCAGTGAACGTTAGGTATAT
+
BABBBFFFFFFFGGGGGGGGFGHHHDHHHHHHHHHGHHHHHHHHHHGGGGGHHHHHHHHEGEEGGGHGHHHHHGHHHGHHHHBFGGGHHHHHGHHHHHHHGHHGGGFHHHGGGHGHHHHHHBHHHHHGGGCD/>-.01010111111000..<..0=0<:0:0000;00-.:;0:00/90/..000090..900000000;/.-..9/9///////..../;//////...://////9/9.....9////
@M03495:530:000000000-LYBTV:1:2108:21538:25534 1:N:0:ACAGGAAA+TAGACAAT
GTCAGCATGTGAGCTTTGGAATTAGTAAATTCGTTGACGACAGAAGGAGCAAGATAACGACCACAGGGAGGGTGGTTTATCAACGGCAAAATATAGATCGGAAGAGCACACGTCTGAACTCCAGTCACACAGGAAAATCTCGTATGCCGTCTTCTGCTTGAAAAAAAAAAAAAAGAACGAATAGTAGACAGTCACCAATCAATGACATACTACAGGTTGACGATTATGCGAGCACACAAGCATAATGACAT
+
CBBCCFFFFFFFGGGGGGGGGGHHHHHHHHHHGHHHHHGGGGGHHHHHHHHHHHHHHHGGGGGHHHHGFFGGEFGFGHHHHHBFFGGGGHHHHHHHHHHHGGGGHGGHHHHGHHHGHHHHHHHHHHHHHHGHHHHGHH1GHHGGEFGFGGGHGHHEHHHHHHHHGFGG-:A?;-.../.....9//://////99/9;:///////////9////9/////.:...///..---9/..;..////9/9//9
@M03495:530:000000000-LYBTV:1:2108:17599:25549 1:N:0:ACAGGAAA+TAGACAAT
GTCAGCATGTGAGCTTTGGATGGTTCTGGTTTATCAACGGCAAAATATAGATCGGAAGAGCACACGTCTGAACTCCAGTCACACAGGAAAATCTCGTATGCCGTCTTCTGCTTGAAAAAAAAAAAAAAAGATAAGAGGCGGAGCCAGAACGTGCAAGACACCTGAATAGTAAGCGAACGTGAGTTAATTACGTAAGGGTAGCTGGGTGTAACAATAGAGGTGATAGGATTAACATCATGGCATCAGACCAG
+
CCCCCFFFFFFFGGGGGGGGGGGHHHHHHHHHHHHHHHGGGGGGHHHHHHHHHHGGGGHHHHHHHGHHHGHHHHHHHHHHHHBGGHHHHHHFGHHHGGHHHHGGGHGHHHHHHHGFHHHGGGGGB<>/-.>11111>..-----./..//.....00////./:/000000000-.---;...;0000:00./0..0:;/.00:/9/.-000000:0::/0.0000/00000:0000000./:B0000./.
@M03495:530:000000000-LYBTV:1:2108:12526:25566 1:N:0:ACAGGAAA+TAGACAAT
GTCAGCATGTGAGCTTTGGTCCGCCTGGTTTATCAACGGCAAAATATAGATCGGAAGAGCACACGTCTGAACTCCAGTCACACAGGAAAATCTCGTATGCCGTCTTCTGCTTGAAAAAAAAATGGTGAGGATTCCGCCAGCACCCCGGGAAAGGGCAGGAGTGGATTCGGAGTCACTATATTAGCGTGACAACCTGTTAAAATCAGTCCCTGAAGAGTCCCGTCACCATATCGGTAGCATCGCCCAAGATC
+
A>11>C@DD1@3FBGGGGGFEGEEG000110BFHDG0EEC//0BBB2B2FBFGEEG/0BBCGFGE0FGF1@1BGF1E2FGDFGE0G0F0F112BEFE00FG/EEFAF2F111>F1B1B//</01<>110010@110/?//??FEE---<--....<.:-:E/.::C00:;.-./090090000;/-.:..00;;C.00;000//////////9;//-/;//9-9--/://;/-;---////;---9--9;/
@M03495:530:000000000-LYBTV:1:2108:22143:25579 1:N:0:ACAGGAAA+TAGACAAT
GTCAGCATGTGAGCTTTGGTCCAGCCTGAGTCCTGGTTTATCAACGGCAAAATATAGATCGGAAGAGCACACGTCTGAACTCCAGTCACACAGGAAAATCTCGTATGCCGTCTTCTGCTTGAAAAAAAAAAATTGGAAATAACGTAGGCCGACGTCGGCGCAAGAAAACAAAAAGACAGAGCATCCGCATAGACTAGAGAGCAAAATTACATCTTCTAATAGGGTCATTCGTATGTCCAGCATTAGTAACA
+
BAABBFFFFFFFGGGGGGGGGGHHGGHFGFHHHHHHEGFHHHHHGGFFGGFHHHGHHGHHHGGEFHHHHHHHGGGFFHHHHH@EGHGHHHHGHEHEHHHEGHHFGHHHHG/EGFFHHHFFHEHHEF/CG/>/0111?1??11?.000<<1-----.--------//;:/...;...;/9//:/00/.9-..//;///;//../;/.//9/9////////9///.9/./////.9///////.////9////
@M03495:530:000000000-LYBTV:1:2108:14438:25612 1:N:0:ACAGGAAA+TAGACAAT
GTCAGCATGTGAGCTTTGGTCCGCCTGGTTTATCAACGGCAAAATATAGATCGGAAGAGCACACGTCTGAACTCCAGTCACACAGGAAAATCTCGTATGCCGTCTTCTGCTTGAAAAAAAAAAAACAAAAAATAAAACGCGAAGTCTTGAGAGTGATCATGATAATATAATCTTCAAATGAATAATAATGTGAGTCGTTATGAGTCATAATATACTATGATGAGTAACTACTCAGCTGATTGTACGAGAGA
+
CBCDCFFFFFFFGGGGGGGGGGGGGGHHGHHHHHHHHGGGGGHHHHHHHHHHHGGGGGHHHHHHGHHHGHHHHHHHHHHHHHHGHHHHHHHEHHHGGHHHHGGGHGHHHHHHHGFHHHGGGCG///?/00/-01=11>------:00000::0000000:00000000000000::0:0000000000;0000000-....000:0000000000000000:00:000000000;0000000000....-.
@M03495:530:000000000-LYBTV:1:2108:17511:25619 1:N:0:ACAGGAAA+TAGACAAT
GTCAGCATGTGAGCTTTGGAGTGAAATCTCTTGTCTTAAGGAATAAAGGAAAAAGATTCCGTCGGAGGCTCGGTGCTCTACAGGTTCAACCTTTGTACTCTATTATTGCCTCACATTCCATCTCTTGTGAAAATATATTTGATTGGCTTTTCTGCAGGTTGTTTGCCAGGACTTTCCAAGACCTCCACTAGAAAACACAATAAACTTTTTGGAAGCTGGACAACTATCTTCATTTTTCAGAAACAGTGAAC
+
BBBBBFFFFFFFGGGGGGGGGGHHHHHHHHHHHHHHHHHHHFHHHHHHHGHHHHGGHHHHHHHGGGGGGHHGGGGGHHHHHHHHHHHHHHHHHHHGHHHHHHHHHHHHHHHGHHHHHHHHHHHHHHGHHGHHHHHHHHHHHHGHGHHHHHHHHHHHHHHHHDGHGHHHHEHGHFGGHGGGFHHHHHHHHHHHHHHHFHHGFHHHHHHHHHGGHHHHHHHHHHHHHHHGFHGGGGGGGGGGG9FGGGFGGGB
@M03495:530:000000000-LYBTV:1:2108:16357:25619 1:N:0:ACAGGAAA+TAGACAAT
GTCAGCATGTGAGCTTTGGAGTGAAATCTCTTGTCTTAAGGAATAAAGGAAAAAGATTCCGTCGGAGGCTCGGTGCTCTACAGGTTCAACCTTTGTACTCTATTATTGCCTCACATTCCATCTCTTGTGAAAATATATTTGATTGGCTTTTCTGCAGGTTGTTTGCCAGGACTTTCCAAGACCTCCACTAGAAAACACAATAAACTTTTTGGAAGCTGGACAACTATCTTCATTTTTCAGAAACAGTGAAC
+
CACCCFFFFFFFGGGGGGGGGGHHHGHHHHHHHHHHHHHHHHHHHHHHHHHHHHGGHHHHHHHGGGGGGHGGGGGGHHHHHHGHHHHHHHHHGHHHHHHHHHHHHHHHHHHHHHHHHHHHHHHHHHHHHFHHHHHHHHHHHHHHHHHHHHHHGHGHHHHHHGHHHHHHHHFHHHHHHG?GHGHHHHHHHGHGHHHHHHHGHFFHHHHHHHGCHHHAGHHGHHHHGFHHHHFGGGGGGGGGF;BFFG0FFG0
@M03495:530:000000000-LYBTV:1:2108:24978:25649 1:N:0:ACAGGAAA+TAGACAAT
GTCAGCATGTGAGCTTTGGAGACTGGTTTTCAACGGCAAAATATAGATCGGAAGAGCACACGTCTGAACTCCAGTCACACAGGAAAATTTCGTATGCCGTCTTCTGCTTGCAAAAAAAAGCAGGTGACATTTGGTGTCTTGATCGAACACACGGCTGTCGAAGTTCTTGGGGTGTCGGTAATCTTCTAAGTTATTATTCAGACCATCTAACTCGTGGGTTGTGTGTTGGGTGGCAGCCTAATCTGTGGTGC
+
A>>>>1D1B@BDGABGGGBGBGFBGH1F0FH3GDEC0E0F0BDE2FFH1A/A/BAFEA0BFE0B0B12GDFG1BFFE11B/F/BBFG11B2BBBF02@/>/0/2@1BGEE/1>B0/<///0B0/0111@2>221//<1>21@11//00/0//---<-<1....<0=0000.@.--;.--.:00;0;9000090;0;00;9C0/./0/00900;C...---------/---9--------////;///;;-9
@M03495:530:000000000-LYBTV:1:2108:20572:25669 1:N:0:ACAGGAAA+TAGACAAT
GTCAGCATGTGAGCTTTGGACCAGCCTGAGTCCCTGGTTTATCAACGGCAAAATATAGATCGGAAGAGCACACGTCTGAACTCCAGTCACACAGGAAAATCTCGTATGCCGTCTTCTGCTTGAAAAAAAAAAAATAAAGACTGCGACCACAAATACATTAAACTAAACGTGGAGAACAGTCAATGACATCAATACGAAACTCTTGATCGTTTAGATAGTCTATGAGGAGTACATGTGCTGTTGTGTATTCG
+
CCCCCFFFFFFFGGGGGGGGGGHHHGGHHHHHHHHHHHHHHHHHGHGGGGGHHHHHHHHHHHGGGGHHHHHHHGHHHGHHHHFHHHHHHHHHGHGHFHHEGHHHGGHHHHGEGHGHHHHHHHHHHHHGGGGC?>011>110=10.----<...0000000000;00;0...:..0.0//0000000000000000....;;000:;00./...:000000000:00/:.//000:00000:0;/.:0000/
@M03495:530:000000000-LYBTV:1:2108:8941:25684 1:N:0:ACAGGAAA+TAGACAAT
GTCAGCATGTGAGCTTTGGTCCAGCCTGAGACCCTGGTTTATCAACGGCAAAATATAGATCGGAAGAGCACACGTCTGAACTCCAGTCACACAGGAAAATCTCGTATGCCGTCTTCTGCTTGAAAAAAAAATTTATTACTTAATTAATTTTACAAAATTCCATGGTCATACCCCTTCTGTCTTTCTTTTATTTTTTCTTTCCCCTTAGTTCGTCGGGCATTCGGTGGCTTCGCCATTGCAATTAGCAGTGT
+
AA?ABFFFFFFF5GGFGGFFFFHFFGHHHH5BFHGHDHHHHHHHHHGGGGGHHHHHHHHHHHGGGEHHHHHHHEGFHFHGHGGHHHFGHHHHGGE11FGB3GHGFFHFHH?>EHGHHEDGHFAGHFFGG@C0112@221111?11111@11?1?D?C<G<1>D1011111101.../0<=00000=0=D00;0<0AC000<;;;/./0000..99----9009.....;..-.9..///////9://////
@M03495:530:000000000-LYBTV:1:2108:21757:25703 1:N:0:ACAGGAAA+TAGACAAT
GTCAGCATGTGAGCTTTGGACTCCTGACTGGTTTATCAACGGCAAAATATAGATCGGAAGAGCACACGTCTGAACTCCAGTCACACAGGAAAAGCTCGTATGCCGTCTTCTGCTTGAAAAAAAAAAAAACGAAAGTGCAAGCCCAACGTGCAGAATCGTGACTGTCTTGAAAGTACACTTTATACCGGTAACATATATACCACACTGTCGCTTAAGCGTCAAACTTAGTTCACCCAAGACAAGTATCTGAA
+
BBBBAFFFFFFFFGGGGGFGFGHGHBGHHFABFGGHBFGGGCGGGAGFHHHHBGHGGGGGEFHFHGGEGFGG5GHBFHHHFG@GGHEHEHHFH31BFE>?BCGFEEEF/B4GHHECCFHH0E<@//>///-..<.>1111<<...<.<..<<0;/;0.;./.0;000;00:00;00;00000090;.---.0;00000009009.///9..;..9//-9..;///99;9/////....9./..;///////
@M03495:530:000000000-LYBTV:1:2108:24002:25710 1:N:0:ACAGGAAA+TAGACAAT
GTCAGCATGTGAGCTTTGGTCCAGCCTGAGTCCTGGTTTATCAACGGCAAAATATAGATCGGAAGAGCACACGTCTGAACTCCAGTCACACAGGAAAATCTCGTATGCCGTCTTCTGCTTGAAAAAAAAAAAAAAAGGAAATATACCAGTCACTGCGTTAGTATCTGGTAAAGCTACAGGTACTTACATCTCTAGGTTATATCCAAACAGTAATTGCAGATGCGTCACTAAATAGCTATCAGCACAGCAAT
+
CCCDCFFFFFFFGGGGGGGGGGHHHGHHHHHHHHHHHHHHHHHHHGGGGGHHHHHHHHHHHGGGGHHHHHHHGHHHGHHHHHFGGHHHHHHGHHHHHGH3FHHGGHHHHGEGHGHHHHHHHCGHGHGGCD>A/-<>..///00000000=<00000....<<0<:000<000000000:/00000<00<00<0000:0000000000../:0:000<<0<000-<-..:0000000000/0000.//<//0
@M03495:530:000000000-LYBTV:1:2108:13509:25741 1:N:0:ACAGGAAA+TAGACAAT
GTCAGCATGTGAGCTTTGGAGTGAAATCTCTTGTCTTAAGGAATAAAGGAAAAAGATTCCGTCGGAGGCTCGGTGCTCTACAGGTTCAACCTTTGTACTCTATTATTGCCTCACATTCCATCTCTTGTGAAAATATATTTGATTGGCTTTTCTGCAGGTTGTTTGCCAGGACTTTCCAAGACCTCCACTAGAAAACACAATAAACTTTTTGGAAGCTGGACAACTATCTTCATTTTTCAGAAACAGTGAAC
+
CCCCDFFFFFFFGGGGGGGGGGHHHHHHHHHHHHHHHHHHHHHHHHHHHHHHHHGGHIHHHGHGGGGGGHHGGEFGHHHHHHHHHHHHHHHHHHHHHHHHHHHHHHHHHHHHHHHHHHHHHHHHGHHHFFFGHHGGHHHHGHHHHHHHHHHHHHHHHHHHHGHHGHHHHHHHHHGGHGFGHHHHHHHHEHHHGHHEGHGGGHHHHFHHHHGGHCGGHHHCHHGHHHGGHHGGGGGGGGGGGCFGGGFGGG0
@M03495:530:000000000-LYBTV:1:2108:8311:25752 1:N:0:ACAGGAAA+TAGACAAT
GTCAGCATGTGAGCTTTGGAATTAGCTGGTTTATCAACGGCAAAATATAGATCGGAAGAGCACACGTCTGAACTCCAGTCACACAGGAAAATCTCGTATGCCGTCTTCTGCTTGAAAAAAAAAAAAAAATAAAAACAGAGTATAATGATAAGGTAGACTGAATAAAGAGGATAATAGTGATATGTAAGAATCTATATAGTCAATCACGTCCAGGAGATAGAATACAAGCGTAATACAGCAACAAGATGGAA
+
BBCCCFFFFFFFGGGGGGGGGGHHHHHHHHGHHHHHHHGGGGGHHHHHHHHHHHGGGGHHHHHHHGHHHGHHHHHHHHHHHHFGGHHHHHHHFHHHGGFHHHGGGHGHHHHHHHHHFHHGGGGB>@<<-011==1..0/<0000000<=00<0000000<00000000:<</00000<0000000000<0000000000:0000000.<...0/.9./000000<000......:00:0//...//<00/0
@M03495:530:000000000-LYBTV:1:2108:19741:25776 1:N:0:ACAGGAAA+TAGACAAT
GTCAGCATGTGAGCTTTGGAATTAGTAAATTCGTTGACGACAGAAGGAGCAAGATAACGACCACAGGAGGGTGGTTTATCAACGGCAAAATATAGATCGGAAGAGCACACGTCTGAACTCCAGTCACACAGGAAAATCTCGTATGCCGTCTTCTGCTTGAAAAAAAAAAAAAAAAAGAAAGAAAACACATAAATAGCCTATGTGTATGATGTAACGCACATCTGGAGATAGTCACAGCGATGGACTATCGA
+
BABBCFFFFFFFGGGGGGGGGGHHHHHHHHHHGHHHHHGGGGGHHHHHHHHHHHHHHHGGGGGHHHHHGGGEFGGGHHHHHHHFFGGGHHHHHHHHHHHGGGGHHHGHHGGHHHGHHHHHHHHHHHHHHGHHHHHHHCHHHGGHHGGGGGHGHHGHHHHHHHHHGGGC-----9::.../:/.///..:99000;;0000090000000000000.----000009.0/00;00000.;-.../00/00..
@M03495:530:000000000-LYBTV:1:2108:10091:25782 1:N:0:ACAGGGAA+TAGACAAT
GTCAGCATGTGAGCTTTGGTCCAGCCTGAGTCCTGGTTTATCAACGGCAAAATATAGATCGGAAGAGCACACGTCTGAACTCCAGTCGCACAGGAAAATCTCGTATGCCGTCTTCTGCTTGAAAAAAAAAAAAAAAGAAAGCGGTAAATAGACTGACCCTTAACTTAACGGCTGGTGTATAATAATGTGTGCAGTGTCGGGCCGATGAGGCATGCAGGATAAGACTGTGACACAGGAGCGAGTGCTGCGGG
+
CCCCCFFFFFFFGGGGGGGGGGHHHGHHHHHHHHHHGHHHHHHHHGGGGGHHHHHHHHHHGGGGGHHHHHHHGHHHGHHHHHHHHHHGGGGGHHHHGHHFHHHGGHHHHGGGHGHHHHHHHHHHHHGGGDF@>---.<./0/.-...0000000000///:0000;900.----.//.000000000000.9:0;000.9----:-.00;..0:000..00000000090000/...:.----.0:00---
@M03495:530:000000000-LYBTV:1:2108:13475:25855 1:N:0:ACAGGAAA+TAGACAAT
GTCAGCATGTGAGCTTTGGAGTGAAATCTCTTGTCTTAAGGAATAAAGGAAAAAGATTCCGTCGGAGGCTCGGTGCTCTACAGGTTCAACCTTTGTACTCTATTATTGCCTCACATTCCATCTCTTGTGAAAATATATTTGATTGGCTTTTCTGCAGGTTGTTTGCCAGGACTTTCCAAGACCTCCACTAGAAAACACAATAAACTTTTTGGAAGCTGGACAACTATCTTCATTTTTCAGAAACAGTGAAC
+
CCCCCFFFFFFFGGGGGGGGGGHHHHHHHHHHHHHHHHHHHHHHHHHHHHHHHHGGHHHHHGHGGGGGGHHGGGGGHHHHHHGHHGHHHHHHHHHHHHHHHHHHHHHHHHHHHHHHHHHHGHHHHHHHGGHGHHHHHHHHHHHHHGHFFHHHHHHHHHHHHGHHHHHHGFHHHHHHHH?GHFHHHEFHHGHFHHHHHHHGHGHGHHHHHHGGECGGFHFHCFHHHHGHHGFGFFGGGGGGGCFGGGCFGB0
@M03495:530:000000000-LYBTV:1:2108:17504:25855 1:N:0:ACAGGAAA+TAGACAAT
GTCAGCATGTGAGCTTTGGAATTAGTAAATTCGTTGACGACAGAAGGAGCAAGATAACGACCACAGGGAGGGTGGTTTATCAACGGCAAAATATAGATCGGAAGAGCACACGTCTGAACTCCAGTCACACAGGAAAATCTCGTATGCCGTCTTCTGCTTGAAAAAAAAAAAACAGAAGGAACAGTAACATCGTAGTGAAGTAATCAGTAAAACGTCAAAAACTATAACTCTGTACACTGCAACGTGCACTA
+
CCCCDFFFFFFFGGGGGGGGGGHHHHHHHHHHGHHHHHGGGGGHHHHHHHHHHHHHHHGGGGGHHHHGGGGGFGGGGHHHHHFHGGGGGHHHHHHHHHHHGGGGHHHHHHHGHHHGHHHGHHHHHHHHHHGHHHHHHF=FGHGGHHHHGGGHGHHHHHHHHHHGHGGGGE@:.:/:00:./://00000;0....:/0;00000000000000-.;..00..0000;00000:000:000000-....000
@M03495:530:000000000-LYBTV:1:2108:9470:25924 1:N:0:ACAGGAAA+TAGACAAT
GTCAGCATGTGAGCTTTGGAGTGAAATCTCTTGTCTTAAGGAATAAAGGAAAAAGATTCCGTCGGAGGCTCGGTGCTCTACAGGTTCAACCTTTGTACTCTATTATTGCCTCACATTCCATCTCTTGTGAAAATATATTTGATTGGCTTTTCTGCAGGTTGTTTGCCAGGACTTTCCAAGACCTCCACTAGAAAACACAATAAACTTTTTGGAAGCTGGACAACTATCTTCATTTTTCAGAAACAGTGAAC
+
AAAAAFFFF5@FEGGGFBABEFGHHHHHHHHGHFGHHF6FBBFHHHFFFFCGBAEFBGFFGGFGEGGGGFFE>>EGHGFHHE3BBFHFHHGHHFFGHFGHHHEHHHHHGHFHHHHGHHHGHHHHFHHFHHDFHFGFHHHFHDFHHHHEFFHHHHGGHCHHHDHGHHHHGHEEHFGGHH110GGHHGHHHHHFGFBGGFH<GG0BGD=GHGCCC0/GGG/GGFFHHGFHFFFFGGGGGGGGGBBFGFCBBFF
@M03495:530:000000000-LYBTV:1:2108:18135:25962 1:N:0:ACAGGAAA+TAGACAAT
GTCAGCATGTGAGCTTTGGAGGGCAAGAAGTGGTTGTGACATTGCTGGTTTATCAACGGCAAAATATAGATCGGAAGAGCACACGTCTGAACTCCAGTCACACAGGAAAATCTCGTATGCCGTCTTCTGCTTGAAAAAAAAAAAAACATAAGGAAACAGCCATACTAGATTCGTTCGTGAGTGGTTGAGAGACCAGAAGGCTACGATATACAGTTACTGTACAACAGATGTGGAGTGTATGTAGATGCCGT
+
CBCCCFFFFFFFGGGGGGGGGGGGGGGHHHFFHGGGGGHHHHHHHHHHHHHHHHHHHGGGGGHHHHHHHHHHHGGGGHHHHHGHGHHHGHHHHHHHHHHHHHHGHGHHHHHHHHHGGHHHHGGGHGHHHHGHHFHHHHGGGC@-<<..000000/<///...00<000:000<//..../.<0.0../:.0././../0<.00/.<.9-000:000000<00<00.</000<00.<.000000000000-.
@M03495:530:000000000-LYBTV:1:2108:24189:25996 1:N:0:ACAGGAAA+TAGACAAT
GTCAGCATGTGAGCTTTGGAATTAGTAAATTCGTTGACGACAGAAGGAGCAAGATAACGACCACAGGGAGGGTGGTTTATCAACGGCAAAATATAGATCGGAAGAGCACACGTCTGAACTCCAGTCACACAGGAAAATCTCGTATGCCGTCTTCTGCTTGAAAAAAAAAAAATCAGAACAAAAACTGGATACAACTCATAAATTCCTTATATCAACGTTCCATACACCATTTCGGACGACAAGTACACTCA
+
BBBBBFFFFFFFGCGGGGGGGGHHHHHHGHHHGHHHHHGGGGGHHHHHGHHHHHHHHHGFGGGHHHHGFEGGEFGEGHHHHHDGDECEGHEGHHHHHHHHGGGGHHHHHHHGHHHGFFHHHHHHHHHHHHGGHHGFHF<GGHGGHHGFGDFHGHHHFHHHHHDFHGGCFA;?./0000///....00//00000/:/:///;////9//9//;///.:...///./9/;////.-.-;-;-;.////////
@M03495:530:000000000-LYBTV:1:2108:20863:26045 1:N:0:ACAGGAAA+TAGACAAT
GTCAGCATGTGAGCTTTGGTTTATCAACGGCAAAATATAGATCGGAAGAGCACACGTCTGAACTCCAGTCACACAGGAAAATATCGTATGCCGTCTTCTGCTTGAAAAAAAAAAAAAAAGTTAGAGCAAACTCAGGAGATACAAGTGTGGCACGGTTATGCTAACAAGAACGACGGAAGTCGACATGGCAGGAAAAAGAGCCCACACTATTCACAACTAAGTGTTATCTTGTGTCAAGAGTAGCAGAACGC
+
CBCCCFFFFFFFGGGGGGGGGGHHHHHHGGGGFHHHHHHHHHHHGGGGHHHHHHHGHHHGHHHHHHGHHHHHFHGHHCHHBF35BFBGGHHHGGGHGHGHHHHHCGHHHGC/BC//</>/11111<110101111>1../0<000=000.</0.-:..0;0000/00////..--;...00.;-:.0/:/.-9/:/...//......:/0000000.0000000000000:00/00000.:00000://..
@M03495:530:000000000-LYBTV:1:2108:15047:26046 1:N:0:ACAGGAAA+TAGACAAT
GTCAGCATGTGAGCTTTGGTTTATCAACGGCAAAATATAGATCGGAAGAGCACACGTCTGAACTCCAGTCACACAGGAAAATCTCGTATGCCGTCTTCTGCTTGAAAAAAAAAAAAAAAAAAAAAAAACACATTAACCATCTCCAGCACAAACAAACAACTACACTTAACAATAATAACAAAGACTAACTATCGGAATATCAACTGACACTGATCACACCTCACGCTATCGAATCCACACATACCAATCAC
+
CCCCDFFFFFFFGGGGGGGGGGHHHHHHGGGGGHHHHHHHHHHHGGGGHHHHHHHGHHHGHHHHHHHHHHHHHHGHHHHHHHFHGGFGHHGHGGGHGHHHHHHHHHHHHGGGCD>///>---<-----....01:1100:01<010//.</...9..:..::00/11111:00:0:11000.:</1:00:111.-.<.01:11/1/0000000111/00./:0..:..</..<0.<00:.9000/00:/<0
@M03495:530:000000000-LYBTV:1:2108:9338:26060 1:N:0:ACAGGAAA+TAGACAAT
GTCAGCATGTGAGCTTTGGAGACTGGTTTATCAACGGCAAAATATAGATCGGAAGAGCACACGTCTGAACTCCAGTCACACAGGAAAATCTCGTATGCCGTCTTCTGCTTGAAAAAAAAAAAAGAAATTTGTAAGAATAAAAGTAATGTTTTGAAATTATCAGTAAACAACTAGCTATGTGCTATTCCTCCCGATAGCAGTATCTTTCTATAGAGTATACACATCCAGATACACTCTGTAAATTTCATCAT
+
BABCCFFFFFFFGGGGGGGGGFGHHHGGHHHHHHHGGGGGHHHHHHHHHGHGGGGHHHHHHHGHHHGGHHHHHHHHHHHHHGHHHHGHHFHHHFGHGHGGGGHGHHHHHHHGHHFFGGGCD>///0?111<1?11<11?<11111>111=100.>=000==00==000=<.//0/;000000<:00000:/...-;:00009000000000000090;0000900/0009:9////////9//////////
@M03495:530:000000000-LYBTV:1:2108:24243:26071 1:N:0:ACAGGAAA+TAGACAAT
GTCAGCATGTGAGCTTTGGAGTGAAATCTCTTGTCTTAAGGAATAAAGGAAAAAGATTCCGTCGGAGGCTCGGTGCTCTACAGGTTCAACCTTTGTACTCTATTATTGCCTCACATTCCATCTCTTGTGAAAATATATTTGATTGGCTTTTCTGCAGGTTGTTTGCCAGGACTTTCCAAGACCTCCACTAGAAAACACAATAAACTTTTTGGAAGCTGGACAACTATCTTCATTTTTCAGAAACAGTGAAC
+
CCCCCFFFFFFFGGGGGGGGGGHHHHHHHHHHHHHHHHGHGGHGHHHHGHHHHHGEHHHHHHHGGGGGGHHGGGGCHHHHHHEHHFHHHHHHHHHHHHHHHHHHHHHHHHHHHHHHHHHEGHHHHHHHHHHHHHHHHHHHHHGHFFGHGHGHHHGBGHHHHGHHHHHHGHHHHHHHHH1FGHHHHHHHHHGHFFHHHHHED=DGGHHHHHGGHHHHHHHHHHHEHHHGHGGGGGGGGGGGG;FGFGGGGG0
@M03495:530:000000000-LYBTV:1:2108:12316:26079 1:N:0:ACAGGAAA+TAGACAAT
GTCAGCATGTGAGCTTTGGAGACTGGTTTATCAACGGCAAAATATAGATCGGAAGAGCACACGTCTGAACTCCAGTCACACAGGAAAATCTCGTATGCCGTCTTCTGCTTGAAAAAAAAAAACAAACCCAACGCCTATCTATAATTATTATCCTACATTAAGTAATCATTCTCAGACAATTAACACTGGAAATTACAGAGCACGTCAGAGGGTAAGACGATACGAGATTTGTACTCACATATCTGCATAAA
+
BBBBBFFFFFFFGGGGGGFGGGGHHHHGHHHHHHHGGCGGHHHHHHHHFHHGGGGGHHHHHHGHHHGFHHHHHHHFHHHHHG1?FGFG@EFGFFFFHHHFFGCFHGFBFHHHHH3FEGCF/>//?0//?F///<<0CB1=<11111<11111000<C0000000000000000:00://000000/00/:/0:000;09C/9.-.9..00...//00;9-..-.9.9./////;///9/////9///9///
@M03495:530:000000000-LYBTV:1:2108:18533:26095 1:N:0:ACAGGAAA+TAGACAAT
GTCAGCATGTGAGCTTTGGAATTAGTAAATTCGTTGACGACAGAAGGAGCAAGATAACGACCACAGGGAGGATGGTTTATCAACGGCAAAATATAGATCGGAAGAGCACACGTCTGAACTCCAGTCACACAGGAAAATCTCGTATGCCGTCTTCTGCTTGAAAAAAAAAAAAAAAGAAAAACTGCAACCTATACAAAATATGAGCTATACATACCAGCAGAATACGGATATCAGTCGAGACAATAGTTACT
+
CDDCCFFFFFFFGGGGGGGGGGHHHHHHHHHHGHHHHHGGGGGHHHHHHHHHHHHHHHGGGGGHHHHGGGGGHHGHHHHHHHGHGGGGGHHHHHHHHHHHGGGGHHHHHHHGHHHGHHHHHHHHHHHHHHGHHHHHHGBGGHGGHHGHGGGHGHHHHHHHHHHHHGC-EA<<---...//..010000./01<11<0.001<110101111110<00././/<10....9111111..-..//011:1111
@M03495:530:000000000-LYBTV:1:2108:21909:26149 1:N:0:ACAGGAAA+TAGACAAT
GTCAGCATGTGAGCTTTGGAATTAGTAAATTCGTTGACGACAGAAGGAGCAAGATAACGACCACAGGGAGGGTGGTTTATCAACGGCAAAATATAGATCGGAAGAGCACACGTCTGAACTCCAGTCACACAGGAAAATCTCGTATGCCGTCTTCTGCTTGAAAAAAAAAAAGAGCAGTAAAACGATGAAGTCTATGGAGGGATACTATGGTCGAAGGGCGCGACATGGACCGCAACTGACGGTCAATTGAG
+
AAAAAFFBFDFFBCGGFGFGBFGGHBFHFHHHGHFCEAAFACEFHFFFFEFFHHHHHHGGG0FAAGHGGGGG?FEBFGHHGH4BEEE@E?GGEGHFFFHHGEGGHHBGHGFGHEBFGHBHHHHHHHHHHHGHHCFFHF1?<CFDGCFGCAC0<1FDFH1GFH0DH@C----.9////90;000-...00000;;0000..-...//////9/9-.....--9---././/;;----////9-.9.//9/;/
@M03495:530:000000000-LYBTV:1:2108:11515:26253 1:N:0:ACAGGAAA+TAGACAAT
GTCAGCATGTGAGCTTTGGAGTGAAATCTCTTGTCTTAAGGAATAAAGGAAAAAGATTCCGTCGGAGGCTCGGTGCTCTACAGGTTCAACCTTTGTACTCTATTATTGCCTCACATTCCATCTCTTGTGAAAATATATTTGATTGGCTTTTCTGCAGGTTGTTTGCCAGGACTTTCCAAGACCTCCACTAGAAAACACAATAAACTTTTTGGAAGCTGGACAACTATCTTCATTTTTCAGAAACAGTGAAC
+
BBBBBFFFFFFFGGGGGGGGGGHHGHHHGHHHHHHHHHHHHHHHHHHHHHHHHHGGHHHHHHHGGGGGGHHGGGGGHHHHHHHGHHHHHHHHHHHFFHFHHFHHHHHHHHHHHHHHHHHHHHHHHHHHBBBFGGHHHHHHHHHHHGFHHHHHHHHHHHHHHGHHHHHHHHGHHHHHGH?FFHHHHHHHHHH1FGFHHHFFGGHHHHHHHHGGHHGHFHHHGGHHHHGHHHGGGGGGGGGGG9FGFGFGGGB
@M03495:530:000000000-LYBTV:1:2108:9513:26291 1:N:0:ACAGGAAA+TAGACAAT
GTCAGCATGTGAGCTTTGGATGGTTCTGGTTTATCAACGGCAAAATATAGATCGGAAGAGCACACGTCTGAACTCCAGTCACACAGGAAAATCTCGTATGCCGTCTTCTGCTTGAAAAAAAAAAAAAAAACAGTTGTCAAGTATAATGTTAAAGATGACGTCAGGATGGTAGTAGGCAAGTGTTAATTATAGTCAAGTCATCAGCACTAGGGAGTATGAATAACGCGTGTTTCAGCATACACACCCGCGCA
+
CBCCBFFFFFFFGGGGGGGGGGGHHHHGHHHHHHHHHHGGGGGHHHHHHHHGHHGCFGHHHHHHHGHHHGHHHHHHHHHHHHFFGHHHHHHGHFGHFEGHFHGGGHGHHHHHHGHHHHHGGGG/>//><-..01000000000=00<000=00=000;0..:;./0:0.00000:000..000;00;00000000;000;000000.;0::.:;./:0000000.:---::/;0000000000..;-:---
@M03495:530:000000000-LYBTV:1:2108:18770:26299 1:N:0:ACAGGAAA+TAGACAAT
GTCAGCATGTGAGCTTTGGAGTGAAATCTCTTGTCTTAAGGAATAAAGGAAAAAGATTCCGTCGGAGGCTCGGTGCTCTACAGGTTCAACCTTTGTACTCTATTATTGCCTCACATTCCATCTCTTGTGAAAATATATTTGATTGGCTTTTCTGCAGGTTGTTTGCCAGGACTTTCCAAGACCTCCACTAGAAAACACAATAAACTTTTTGGAAGCTGGACAACTATCTTCATTTTTCAGAAACAGTGAAC
+
CCCCCFFFFFFFGGGGGGGGGGHHHHHHHHHHHHHHHHHHGGHHHHHHHHGHHHGGHHHHHHHGGGGGGGHGGGGGHHHHHHHHHHHHHHHHHHHHHHHHHHHHHHHGHHHHHHHHHHHHHHHHHHHHHHHHHHHHHHHHHGHHHHHHHHHHHHHHGFHGHGHHGHHHHGFHHHHHHGGGFHHHHGHHHHHHGBCHGFCEHFHHHHHHHHGGHCGEHHHGHFHHHGFHHHGGGFGGGGGGG0;FFGBCGGB
@M03495:530:000000000-LYBTV:1:2108:20186:26308 1:N:0:ACAGGAAA+TAGACAAT
GTCAGCATGTGAGCTTTGGAATACAGGGAGGGTGGTTTATCAACGGCAAAATATAGATCGGAAGAGCACACGTCTGAACTCCAGTCACACAGGAAAATCTCGTATGCCGTCTTCTGCTTGAAAAAAAAAAATATACAGTAACCAACCCGACAGGACAATAACGGGAGACGATATAACACGAATGCTGATAACCATAACTACAACCTTCTCACCATGATGTCTACCCATCACACTGACGATTGTTACACTAT
+
CBBCCFFFFFFFGGGGGGGGGGHHHHHGGGGGEFGGGHHHHHHHGGGGGHHHHHHHHHHHGGGGHHHHHHHGHHHGHHHHHHGFHHHHHHGGHHHHHHHHHGFGHHHHGGGHGHHHHHHHHGHHHGGGG//011=<111>1111....-----.../::000.-..-:..-.;-00009.-..00000000909000090B000./000009900:00000009;.:;/0000/000.:...00;000090
@M03495:530:000000000-LYBTV:1:2108:8247:26351 1:N:0:ACAGGAAA+TAGACAAT
GTCAGCATGTGAGCTTTGGCACAGGGAGGGTGGTTTATCAACGGCAAAATATAGATCGGAAGAGCACACGTCTGAACTCCAGTCACACAGGAAAATCTCGTATGCCGTCTTCTGCTTGAAAAAAAAAAAAACATTGTAGTGGCACAGGGGATCGTGCGTCAGAAATCAAAAAACAACACAGATTAACTCCAGTCACATTTCGGAATATCCTACTCCGTCCTCTTCAATAATAAAACACGAGTAACACAGTA
+
BAABBFFDFFFFGCGGGGGGGGHEGDFEEGAFFFGHHHGFFHGGGGGGHFHHHHHFHHGFGDFGGHGGHGHFFEFFGHEHHF4BFFHHGHEFHHFG34BFFEF3DGEEEHGHGHHHHHHHGHHGF/<>A><..110=00</../C//<<-..../.:-.-9.90;0;900;.-:...9.../00/::9B////9///////.-...//9//;///9.99.9///;//////////:9..--..////..//
@M03495:530:000000000-LYBTV:1:2108:17581:26371 1:N:0:ACAGGAAA+TAGACAAT
GTCAGCATGTGAGCTTTGGTCCAGCCTGAGTCCTGGTTTATCAACGGCAAAATATAGATCGGAAGAGCACACGTCTGAACTCCAGTCACACAGGAAAATCTCGTATGCCGTCTTCTGCTTGAAAAAAAAAAAAAAAAAAAATAAAAAAATATCTACCTTACCTCACAAAATACAAATCACTAACATTACACAGTCAAAGGATATTTCAGTGAATGATATACCTAACGTGCTCGATCCTATGTTGTCTTCAT
+
CCCCCFFFFFFFGGGGGGGGGGHHHGHHHHHHHHHHGHHHHHHHHGGGGGHHHHHHHHHHHGGGGGHHHHHHGHHHGHHHHHHHHHHHHHHGHHHHHHHGGHHGGHHHHGFGHGHHHHHHHHHHHHGGGCD/<<--<--<-.01110--.0111:110<10/100.00:.00000010001<000:<11100.0<0111/<::11111<111:1101:1111110/9/...1.-/..1110111/111111
@M03495:530:000000000-LYBTV:1:2108:8562:26397 1:N:0:ACAGGAAA+TAGACAAT
GTCAGCATGTGAGCTTTGGAGTGAAATCTCTTGTCTTAAGGAATAAAGGAAAAAGATTCCGTCGGAGGCTCGGTGCTCTACAGGTTCAACCTTTGTACTCTATTATTGCCTCACATTCCATCTCTTGTGAAAATATATTTGATTGGCTTTTCTGCAGGTTGTTTGCCAGGACTTTCCAAGACCTCCACTAGAAAACACAATAAACTTTTTGGAAGCTGGACAACTATCTTCATTTTTCAGAAACAGTGAAC
+
BBBBAFFFFFFFGGGGGGGGGFGGGHHHHHHHHHHHHHFHFHHHHHHHHGHHFHDFHGFGFGGGGFFFFHHGCEEEFHHHHHHHHGHHHHEGHFHFHHHHHHHHHHGHEHHHHHHHHHFHFHHGHHHHGHFGHHGHHHHHHHHHFFFHHCGHHHFGFHHHFGHHHHFHBFGGFH?FHF1F0CGHHHHGFGHBGFHGGF<.DGH0<DGHHHCCHHHHHH/CCGHHHHGHFHGGGGGGGBB00;CFF909900
@M03495:530:000000000-LYBTV:1:2108:12934:26583 1:N:0:ACAGGAAA+TAGACAAT
GTCAGCATGTGAGCTTTGGTCCAGCCTGAGTCCTGGTTTATCAACGGCAAAATATAGATCGGAAGAGCACACGTCTGAACTCCAGTCACACAGGAAAATCTCGTATGCCGTCTTCTGCTTGAAAAAAAAAAAAAAAACACAAATGAATATCATAGACACACAAACTAAGACAGTACTAGTGTCAAAGTTAGTAGACTGACATAACAGAAGATGTTATCGAACAAGACAAACATCCAGACAACTCACATAAA
+
CBCCCFFFFFFFGGGGGGGGGGHHHGHHHHHHHHHHHHHHHHHHHGGGGGHHHHHHHHHHHGGGGHHHGHHHGHHHFDFHHHGHHHHHHHHGHHHHHHH3GHHGGHHHHGGGHGHHHHGHHHHHHHGGGC<><---<......00=000000000000//...;:C0000::/00000;00:000;000:00000000000000000/0:0000000:../.9////://..00:000.//.000000000
@M03495:530:000000000-LYBTV:1:2108:14024:26707 1:N:0:ACAGGAAA+TAGACAAT
GTCAGCATGTGAGCTTTGGACTCCTGACTGGTTTATCAACGGCAAAATATAGATCGGAAGAGCACACGTCTGAACTCCAGTCACACAGGAAAATCTCGTATGCCGTCTTCTGCTTGAAAAAAAAAATCACCAAATTCTATCTCGTATTCCGTCTTCTGCTTGTAAAAAACAAGATCATCATGCAGTATCGAGCGTAGCTAGTCTTGTGTGACAGATAGTTAGACATGATACTAGCAGCCGTACACAGTGTT
+
AAAABFFFFFFFGFGGGGGGGGHHBFGHHHHFHHGHDGHHECEEEGCGHHFHFFHEFEFECGCGHHHGHHHFHHHFHGHHHHDEFGGGECHHH@FHDG?ECHFGE>/GE444FGHF0BGH0<@/B>02<2@<FEDHBDD1?1?F?A01110>G0<=G1>11<0<=<D<D.<.//0:0000000000000....-..-.0000000000/.0009/000000000///////////B;..-9...//.//9/
@M03495:530:000000000-LYBTV:1:2108:15355:26713 1:N:0:ACAGGAAA+TAGACAAT
GTCAGCATGTGAGCTTTGGTCCAGCCTGAGTCCTCTGGTTTATCAACGGCAAAATATAGATCGGAAGAGCACACGTCTGAACTCCAGTCACACAGGAAAATCTCGTATGCCGTCTTCTGCTTGAAAAAAAAAAAAAAAAAAACAAAAAGGAACCAGATCAAAAGCAATCAAATTACCATTGTGACATATCAGACTTCATCTATCGTCTTGGTTCAGAGTACAAAGCATATAGTGAAGTCAAGTATCTTGTA
+
CBCCCFFFFFFFGGGGGGGGGGHHHGHHHHHHHHHHHHGHHHHHHHHGGGGGHHHHHHHHHHHGGGGHHHHHHHGHHHGHHH5GHHHHHHHHHGHHHHHHHFHHHGGHHHHGGGHGHHHHGHHGGHHHGCG@B//-----;-..::.:..:/.....000000;.0/00;900000000009000000000;0900;0000000./...000900000000000;::00:0000000000000;00000:0
@M03495:530:000000000-LYBTV:1:2108:18603:26769 1:N:0:ACAGGAAA+TAGACAAT
GTCAGCATGTGAGCTTTGGAGTGAAATCTCTTGTCTTAAGGAATAAAGGAAAAAGATTCCGTCGGAGGCTCGGTGCTCTACAGGTTCAACCTTTGTACTCTATTATTGCCTCACATTCCATCTCTTGTGAAAATATATTTGATTGGCTTTTCTGCAGGTTGTTTGCCAGGACTTTCCAAGACCTCCACTAGAAAACACAATAAACTTTTTGGAAGCTGGACAACTATCTTCATTTTTCAGAAACAGTGAAC
+
AAA11CFB1D3FGFGFGGBGABEHHHFHHGBFGGHHFFBFG1BE1FA11BGF0AA/DGBDFBFA/E/EEGGGE/E/BFFG1BB0GHGFFG0FF112B22GGGFFGGF1@GHHFHCGHBD2FGD1FFFGF2BBEFHDEHHFEFGBF0<10B12>>BFGHHG0/?GCDHFH/GHB1FFGB1?<?<FGHF0<FBF>1<0.CC.D<<DHHHFGHG-/CH.GCHCGCCGHG0CGFBBB0;BFEFCF0BBFGFBBC0
@M03495:530:000000000-LYBTV:1:2108:19156:26771 1:N:0:ACAGGAAA+TAGACAAT
GTCAGCATGTGAGCTTTGGAGTGAAATCTCTTGTCTTAAGGAATAAAGGAAAAAGATTCCGTCGGAGGCTCGGTGCTCTACAGGTTCAACCTTTGTACTCTATTATTGCCTCACATTCCATCTCTTGTGAAAATATATTTGATTGGCTTTTCTGCAGGTTGTTTGCCAGGACTTTCCAAGACCTCCACTAGAAAACACAATAAACTTTTTGGAAGCTGGACAACTATCTTCATTTTTCAGAAACAGTGAAC
+
CCCCCFFFFFFFGGGGGGGGGGHGHHHHHHHHHHHHHHHHHHFFHHHHGHHHHHGGHHHHHHHGGGGCGHHGFEEGHHHHHHGBGHHHHHHHGHHHHHHHHHHHHHHHHHHHHHHHHHHHHHHHHHHHHFHHHHHHHHHHHHHHHHHGHHHHGHHHHGHHHFHHHHHHG/GHHHHHHHFFHHHHHHHHHHHHEGHHHHHGHGHGHHGHHHGGGHHGHHFHGFHHHHGHFHGGGFGGGGGEFFGFGFCFGGB
@M03495:530:000000000-LYBTV:1:2108:13742:26787 1:N:0:ACAGGAAA+TAGACAAT
GTCAGCATGTGAGCTTTGGAATTAGCTGGTTTATCAACGGCAAAATATAGATCGGAAGAGCACACGTCTGAACTCCAGTCACACAGGAAAATCTCGTATGCCGTCTTCTGCTTGAAAAAAAAAAAAAAAACAATTTGATCAGGCGTGAACAGAAGGGTCGAGTACAGAATGATATGGTAACATGCGTAGATATTGAGGATCACGCGAATATTGATGTCGTAGTTATCTATGAGAACATGCGCAACTGATAG
+
BBCCCFFFFFFFGGGGGGGGGGHHHHHHHGHHHHHHHHGGGGGHHHHHHHHHHHGGGGHHHHHHHGHHHGHHHHHHHHHHHHGGGHHHHHHHFHHHGGHHHHGEGHGHHHHHHHHHHGHGGGG/B<@/--.<.0000000000/-<-..0;//00.../;--9.900;0;0000000;00000;9...;.0000000/0//.;..----.00900000....9009;009000000/000..-9-;/0000
@M03495:530:000000000-LYBTV:1:2108:12577:26796 1:N:0:ACAGGAAA+TAGACAAT
GTCAGCATGTGAGCTTTGGTCCGCCTGAGTCCTGGTTTATCAACGGCAAAATATAGATCGGAAGAGCACACGTCTGAACTCCAGTCACACAGGAAAATCTCGTATGCCGTCTTCTGCTTGAAAAAAAAAAAAAAACCTCACACACAAACGAACAGCACGCAACGAACACCTATAAGCATAAACCAAACATCAACAAGCAGTAATACTAAGCAGCAGCCAGGCAAAAGCATCTAGAAGTGCTGTTACACAGT
+
ABCBCFFFFFFFGGGGGGGGGGGGGGHHHHHHHHHHHHHHHHHHGGGGGHHHHHHHHHHHGGGGHHHHHHHGHHHGHHHHHHBGHHHHHHGHHHHHHHHHHHGGHHHHEFFHGHHHHHGHHHHHHGGGG@A?-<-..//0<00.<......:--/:/.---:9-..--/./00000:900000;AA...0000/0././/0000000000;9//../9..9..9./9.000000000900;00000000.;
@M03495:530:000000000-LYBTV:1:2108:20357:26854 1:N:0:ACAGGAAA+TAGACAAT
GTCAGCATGTGAGCTTTGGAGTGAAATCTCTTGTCTTAAGGAATAAAGGAAAAAGATTCCGTCGGAGGCTCGGTGCTCTACAAGTTCAACCTTTGTACTCTATTATTGCCTCACATTCCATCTCTTGTGAAAATATATTTGATTGGCTTTTCTGCAGGTTGTTTGCCAGGACTTTCCAAGACCTCCACTAGAAAACACAATAAACTTTTTGGAAGCTGGACAACTATCTTCATTTTTCAGAAACAGTGAAC
+
BBBBBFFFFFFFGGGGGGCGGGHHHGHHGHFHHHHHHHHHHHHHGHHEGHHGHHGGHHHHHHHGFCCCGHHGGEEGHHHHHH3@BGHHHHEGHHHHHHHHHHHHHHHHHHHHHHHHHHHHHHHHHGHHHFHHHHHFHHHHGHHHGHHHFHHHHHHHHHHHHGHHGHGHHFHGHHHGFHGHFHHHHHHHHHGBGGHHFFG.GHHHFHHGHHG?FCCHFHHHFHHHHHCGH00CGGGG9BBGG;CFGGFGGG0
@M03495:530:000000000-LYBTV:1:2108:13041:26860 1:N:0:ACAGGAAA+TAGACAAT
GTCAGCATGTGAGCTTTGGAATTAGTAAATTCGTTGACGACAGAAGGAGCAAGATAACGACCACAGGGAGGGTGGTTTATCAACGGCAAAATATAGATCGGAAGAGCACACGTCTGAACTCCAGTCACACAGGAAAATCTCGTATGCCGTCTTCTGCTTGAAAAAAAAAAAAAAGAAAAACAAAAAAGAGTAAATAGACAGAAACTATGAATAGCGTAAAAGCAAAACTAAAACGGAAACAGCAACCAGTT
+
CCCCDFFFFFFFGGGGGGGGGGHHHHHHHHHHGHHHHHGGGGGHHHHHHHHHHHHHHHGGGGGHHHHGGGGGEGGFFHHHHHGHGGGGGHHHHHHHHHHHGGGGHHHHHHHGFHHGHHHHHHHHHHHHHHGHGHHHH?CGHHFEHHFHGGGHGHHHHHGHGHHHHGGGG:;A:9...//:......-.;/:0000;0009//00:0000000;00-....;0.:/0/.000::0-..9-///.//....00
@M03495:530:000000000-LYBTV:1:2108:21075:26898 1:N:0:ACAGGAAA+TAGACAAT
GTCAGCATGTGACTTTGGAGTGAAATCTCTTGTCTTAAGGAATAAAGGAAAAAGATTCCGTCGGAGGCTCGGTGCTCTACAGGTTCAACCTTTGTACTCTATTATTGCCTCACATTCCATCTCTTGTGAAAATATATTTGATTGGCTTTTCTGCAGGTTGTTTGCCAGGACTTTCCAAGACCTCCACTAGAAAACACAATAAACTTTTTGGAAGCTGGACAACTATCTTCATTTTTCAGAAACAGTGAACA
+
ABBBAFFFFFFFGGGGGGGGGGHHGHHHHHHHHHHHHEHHFHGHHHHHHGHHHGGHGHHHHHGGGGGGHHGGEGGHHHHHHHHFHHHHHHHHHHHHHHGGHHHHHHHFHHHHHHHHHHGHHHHHHHHHHHHHHHHHHHHHHHHHHGHHHHHHHHHFAGHHGHHGEHHHEHHHHHFFGGH0FCGHHFGHHHF1D0GHGHEHH0FGFHHHHGCCCCGHGCGHFHHHHH0GHHHGG0BFGGGFGBBF/9;FFFF
@M03495:530:000000000-LYBTV:1:2108:21110:26906 1:N:0:ACAGGAAA+TAGACAAT
GTCAGCATGTGAGCTTTGGAATTAGTAAATTATAACGACCACAGGGAGGGTGGTTTATCAACGGCAAAATATAGATCGGAAGAGCACACGTCTGAACTCCAGTCACACAGGAAAATCTCGTATGCCGTCTTCTGCTTGAAAAAAAAAATAAACAAAATTCAATACGATTACCCAGTATGTAATCTTCATATTTCTTCCTCCCCATATGTACGTCTTGCATTACTTGTTTGCACCATGCATGTAAGCATGTC
+
BBABBFFFFFFFGFGGGGGGGGFHFHHHHHHHFHHHGAE?EHHHGGGGGGA1EAFGFHBHHHFCGGEHHHHHGFHHHHGGGGBBBFGHHG1GFFFFHHDGHFFFHHFGFHCFFGFGGGHFC<GCGHCAC<F2FDFHGFF2@@G/D?C<.0=00DC..</0=000/:.:..CC/:;:00C0000000000;C;0900;F0B9.C/9C0BBB0././;C0B9BF///;9/.///;/;9/B/////////;/;/
@M03495:530:000000000-LYBTV:1:2108:12871:26933 1:N:0:ACAGGAAA+TAGACAAT
GTCAGCATGTGAGCTTTGGAGTGAAATCTCTTGTCTTAAGGAATAAAGGAAAAAGATTCCGTCGGAGGCTCGGTGCTCTACAGGTTCAACCTTTGTACTCTATTATTGCCTCACATTCCATCTCTTGTGAAAATATATTTGATTGGCTTTTCTGCAGGTTGTTTGCCAGGACTTTCCAAGACCTCCACTAGAAAACACAATAAACTTTTTGGAAGCTGGACAACTATCTTCATTTTTCAGAAACAGTGAAC
+
CCCCCFFFFFFFGGGGGGGGGGHHHHHHHHHHHHHHHHHHHHHHGHGHHHHHHHGGHHIHHIHGGGGGGHHGGGGGGHHHHHGHHHHHHHHHHHHHHHHHHHHHHHHHHHHHHHHHHHHHHHHHHHHHHHHHHHHHHHHHHHHHHCGHHHHHHHHHGGHHHGHHHHHHGHHHHHHHHG?GHHHHHHHHHHHGHGHHEGHGHHHHHHHHHHGGHHFEHHGHHFHGHHFHHHGGGGGGGGGGGCFFGGFFEG9
@M03495:530:000000000-LYBTV:1:2108:18218:26985 1:N:0:ACAGGAAA+TAGACAAT
GTCAGCATGTGAGCTTTGGACTCCTGACTGGTTTATCAACGGCAAAATATAGATCGGAAGAGCACACGTCTGAACTCCAGTCACACAGGAAAATCTCGTATGCCGTCTTCTGCTTGAAAAAAAAAAAAAAAAACGCATAGAAACCAAGAGATGAGAGATGAAAATCTAGTAGAACAATGTACTGATAAGACAATGACAAGTACACATCGTGCGCGTGCCGCCGTGTGTGGGGTAGACTCCAGTCAAGCGAG
+
BABBBFFFFFFFGGGGGGGGGGHHHHGHHHHHHHHHHHHHGGGGGHHHHFHHHHHHGGGGGHHHHHHGHHHGHHHHGHHHHHBGGGGHHFFHHF3BGGFGHHHHGGGHGHGHHHHHGHHGHGGG?BCC<----.--<..0000/:.....:00000/.0000000/000900000//00;C0000;00900//0000//./9///:/9.;.9---;-.;;-9---9.;...-...://///9//////..-
@M03495:530:000000000-LYBTV:1:2108:16894:26996 1:N:0:ACAGGAAA+TAGACAAT
GTCAGCATGTGAGCTTTGGAGTGAAATCTCTTGTCTTAAGGAATAAAGGAAAAAGATTCCGTCGGAGGCTCGGTGCTCTACAGGTTCAACCTTTGTACTCTATTATTGCCTCACATTCCATCTCTTGTGAAAATATATTTGATTGGCTTTTCTGCAGGTTGTTTGCCAGGACTTTCCAAGACCTCCACTAGAAAACACAATAAACTTTTTGGAAGCTGGACAACTATCTTCATTTTTCAGAAACAGTGAAC
+
CABCCFFFFFFFGGGGGGGGGGHHHGHHHHHHHHHHHHHHHHFHHHHHGHHHHHGGHHHHGFGGGGGGGHHGGEGGHHHHHHHFHHHHHHHEHHHHHHHHHHHHHHHHGHHHHHHHHHHHHHHHHHHHHHHHGHHHHHHHHHHHFFGFHHHHHGHHHH@FGEHGHHHHHHGHHHFGHGGHHHHHHHHHHGHEHHHHHHHGHHHHHGHHHHGGEFHHHHHHHGHHHHCGGFGGGCFGGGGFFGFGGG;BFGB
@M03495:530:000000000-LYBTV:1:2108:21379:27019 1:N:0:ACAGGAAA+TAGACAAT
GTCAGCATGTGAGCTTTGGAGTGAAATCTCTTGTCTTAAGGAATAAAGGAAAAAGATTCCGTCGGAGGCTCGGTGCTCTACAGGTTCAACCTTTGTACTCTATTATTGCCTCACATTCCATCTCTTGTGAAAATATATTTGATTGGCTTTTCTGCAGGTTGTTTGCCAGGACTTTCCAAGACCTCCACTAGAAAACACAATAAACTTTTTGGAAGCTGGACAACTATCTTCATTTTTCAGAAACAGTGAAC
+
CCBBCFFFFFFFGGGGGGGGGGHHHFGFFHHHHHHHHHHHHHGHHHHHHHHHHHGGHIIHHHHGGGGGGHHGGEGGHHHHHHFGGHHHHHHHHHHGGHHHHHHHHHHHHHHHHHHHHHHHHHHFHHHHHHHHHHHHHHHHHHHHF0GHHHHHHHHFHEFHHGHHHHHHBACEHHGGGG?<GHHHHHHHHHHGGHHHHHHGHHFHHHHHHEDG/GGHHHHGGFHHHHHFHFGGGGGGFFEBF;/9FFBFGGB
@M03495:530:000000000-LYBTV:1:2108:11137:27024 1:N:0:ACAGGAAA+TAGACAAT
GTCAGCATGTGAGCTTTGGAGTCCCTGGTTTATCAACGGCAAAATATAGATCGGAAGAGCACACGTCTGAACTCCAGTCACACAGGAAAATCTCGTATGCCGTCTTCTGCTTGAAAAAAAAAAAAACATGAATACAAGCGAACACAACGAATGTAAATCTCTCACATGAATATTATATAGTAATTCATATACATCATCATCAAAAATTATATTAGACATCTCATGTCAGTCTTTCTCTGATCCACATTGAA
+
BABBCFFFFFFFGGGGGGGGGGHHHHHHGHHHHHHHHGGGGGHHHHHHHHHHHGGGGHHHHHHHGGHHGHHHHHHHGGHHHHHGHHGHHHG@GHHGGHFHHGGGHGHHGHHHHHHHHHGGFGG<>///1111111<11...---/...-.<.00000000000000000;:000;00;009;00000000000000;00000000..00=00;000000000::00000:00900000000000000000:
@M03495:530:000000000-LYBTV:1:2108:15650:27039 1:N:0:ACAGGAAA+TAGACAAT
GTCAGCATGTGAGCTTTGGAATTAGTAAATTCGTTGACGACAGAAGGAGCAAGATAACGACCACAGGGAGGGTGGTTTATCACGGCAAAATATAGATCGGAAGAGCACACGTCTGAACTCCAGTCACACAGGAAAATCTCGTATGCCGTCTTCTGCTTGAAAAAAAAAAAAACAAAAATCACAATAAATCACAGACTACATATCTACAATAGTGCCTGTAAATAGATTAAACACTATCATCGAATACACTA
+
CBBBCFFFFFFFGGGGGGGGGGHHHGHHHHHHGHHHHHGGGGGHHGHHHHHHHHHHHHGGGGGHHHHGGGGGEFGGGHHHHHHGGGGGGHHHHHHHHHHGGGGHHHHHHHGHHHGHHHHHHHFFHHHHHGHGHHHHGFHHHFGHHHHGDEHGHHHHHHHHHHHHGGGFG99-..;..9.9000000900000;00.00/90000;09000000900900000090000000009:/000000;/0:9000/
@M03495:530:000000000-LYBTV:1:2108:22781:27039 1:N:0:ACAGGAAA+TAGACAAT
GTCAGCATGTGAGCTTTGGAGTGAAATCTCTTGTCTTAAGGAATAAAGGAAAAAGATTCCGTCGGAGGCTCGGTGCTCTACAGGTTCAACCTTTGTACTCTATTATTGCCTCACATTCCATCTCTTGTGAAAATATATTTGATTGGCTTTTCTGCAGGTTGTTTGCCAGGACTTTCCAAGACCTCCACTAGAAAACACAATAAACTTTTTGGAAGCTGGACAACTATCTTCATTTTTCAGAAACAGTGAAC
+
A>AAAFFFFFFFGFFGGGGGGFFHF5DGHHHHHGHHHHFHHHHHHHG5FHFHGHFGHHHGGAB0EEEEEHHEGGEGHHGHGHH3BFHHHHHHGFHHHGHHHHHHHHHHGHHHHFHFHHGFFFHFDBGHHGGFHHGHFFHHHBEFG0FGHEFH1GH2GHFHHEHHEGGDHHHGFH1<G1?FGFFCGHFHHHFFFH<GFGCEHHH0G00=GG@-;;:GGHGA.:.A/:;C0CFFFCFFEGGGB;/CFB;B0C0
@M03495:530:000000000-LYBTV:1:2108:15291:27060 1:N:0:ACAGGAAA+TAGACAAT
GTCAGCATGTGAGCTTTGGTCCAGCCTGAGTCCTGGTTTATCAACGGCAAAATATAGATCGGAAGAGCACACGTCTGAACTCCAGTCACACAGGAAAATCTCGTATGCCGTCTTCTGCTTGAAAAAAAAAAAAAAAAAAGAATAGAACAAAGGACCGTGCAAAGAACTCCAGTATAGTAGAGTAATGCAGGATATATGATCTATACAATGAAGTTGTAATAACACAATCAACTTAAGTCACTTAAGCAGCA
+
BBCCCFFFFFFFGGGGGGGGGGHHHGHHHHHHHHHHHHHHHHHHHGGGGGHHHHHHHHHHHGGGGHHHHHHHGGHHEDFGHHHHHHHHHHHGHHHHHHHGHHHGGHHHHGGGHGHHHHHHHHHHHHCGGB@A<>-<<<-..:C:00;0//.///..-9...00/;./000900000900000000000;0..000000000000:00000;09000000000000..00:0/0000000000000009//.
@M03495:530:000000000-LYBTV:1:2108:17884:27065 1:N:0:ACAGGAAA+TAGACAAT
GTCAGCATGTGAGCTTTGGAGGGCAAGAAGTGGTTGTGACATTGCTATGGCAGCTAGAGCCAACTGGTTTATCAACGGCAAAATATAGATCGGAAGAGCACACGTCTGAACTCCAGTCACACAGGAAAATCTCGTATGCCGTCTTCTGCTTGAAAAAAAAAAAAAAAAATAAACAAACACAAAGGCGACAATCAACTGCATTACCTAAAAAGCTAGTACTATCATAGAAAAATAGATATAAATCAAGATAC
+
BABBCFFFFFFFGGGGGGGGGGGGGGGHHHGGHHGGGGHHHHHHHHHHHHHHGGHHHHHHHHHGHHHHHHHHHHHHA>>EEHFHHHHHHHHHGGGGHHHHHHHGHHHGHHHHHHHHHHHHHHGHHHHHHHFHHHFFHEHHGGGHGHHHHHHBGHFHHGGG?AA-;----.0000;..;.:...//.:-:--0;09/0/0909009000000..00000000900090090/..00900000000000::09
@M03495:530:000000000-LYBTV:1:2108:11995:27111 1:N:0:ACAGGAAA+TAGACAAT
GTCAGCATGTGAGCTTTGGTCCAGCCTGAGTCCTGGTTTATCAACGGCAAAATATAGATCGGAAGAGCACACGTCTGAACTCCAGTCACACAGGAAAATCTCGTATGCCGTCTTCTGCTTGAAAAAAAAAAAAAAAATAATAAATAATACGCCCGTCACGACCTGTGCAGAACTCAGAGCTATCTCATGATCTGTGCGTCGTAACTCAGTGTGCATCATCGTCTACGATGGTCACACTCACTGTCTTATTT
+
CCCCCFFFFFFFGGGGGGGGGGHHHGHHHHHHHHHHHHHHHHHHHGGGGGHHHHHHHHHHHGGGGHHHHHHHGHHHFFGHHHHHHHHHHHHGHHHHHHHBGHHGGHHHHGGGHGGHHHHHHHHHHFFFCC@/A<->-.0<0=0<0=0000..:-:-.....--./000000//000000/000/000000000;//:..--;...;///////////////9:.AB9....//////////;///////:/
@M03495:530:000000000-LYBTV:1:2108:9516:27151 1:N:0:ACAGGAAA+TAGACAAT
GTCAGCATGTGAGCTTTGGTCCAGCCTGAGTCCTGGTTTATAAACGGCAAAATATAGATCGGAAGAGCACACGTCTGAACTCCAGTCACACAGGAAAATCTCGTATGCCGTCTTCTGCTTGAAAAAAAAAAAAATACGAATGGACCAAACAGGTGACCTGAACACCGTGGTGAGGAGCAAGAAGCCGAGTGTGAGTTATGATCACAGGTGGATACGGCTGTTCACAGGACATGAAATGTGCATAAGGCTCG
+
CBCCCFFFFFFFGGGGGGGGGGHHHGHHHHHHHHHHGHHHHHHHHGGGGGHHHGHHHHHHABBBEFHHHHHHGHHHGHHHHHHCFHHHHHHGHHHHHHFBGHHFEHHGHGFGHGHHHHHHHHHFHHGGCC/><>0<>....11>10...<./.000000</000/.-:.:;.0..0.../////0.:--9.9000090000000/00;00..0009.---:000000.../;00000;000000000/0.-
@M03495:530:000000000-LYBTV:1:2108:16419:27155 1:N:0:ACAGGAAA+TAGACAAT
GTCAGCATGTGAGCTTTGGAGTGAAATCTCTTGTCTTAAGGAATAAAGGAAAAAGATTCCGTCGGAGGCTCGGTGCTCTACAGGTTCAACCTTTGTACTCTATTATTGCCTCACATTCCATCTCTTGTGAAAATATATTTGATTGGCTTTTCTGCAGGTTGTTTGCCAGGACTTTCCAAGACCTCCACTAGAAAACACAATAAACTTTTTGGAAGCTGGACAACTATCTTCATTTTTCAGAAACAGTGAAC
+
BAABBFFFFFFFGFGGGGGGGGHHHHHHHHGHHHHHHHGHHHHHHHHHHHHHHHGGHHHHGFFEGGGGGHHGFGGGGHHHHHC3GHHHHGHHHHHGHHHHHFHHHHHFFHHHHHGHHHHHHHHHHHHHHHHHHHHHHHHHHGHHHFGHHHHHHGBGHHHHHDHHHFHHHHHHHH1FGHHHFHFHHFFHFFHBFHHHEGEEGFHFHHHHHHGGFBGHFHFFGHHHHHFHG0FFF9FFFFGFF09BCFFFGG0
@M03495:530:000000000-LYBTV:1:2108:15097:27155 1:N:0:ACAGGAAA+TAGACAAT
GTCAGCATGTGAGCTTTGGAATTAGTAAATTCGTTGACGACAGAAGGAGCAAGATAACGACCACAGGGAGGGTGGTTTATCAACGGCAAAATATAGATCGGAAGAGCACACGTCTGAACTCCAGTCACACAGGAAAATCTCGTATGCCGTCTTCTGCTTGAAAAAAAAAAAATAAAAAGAAACAATAAGACAACTCTACTATATACATACCTGAGAATAGCTACTAACTAGTCGTGCTATCACATCTGTAT
+
CCDDDFFFFFFFGGGGGGGGGGHHHHHHHHHHGHHHHHGGGGGHHHHHHHHHHHHHHHGGGGGHHHHGGGGGEGGFFHHHHHFHFGGGGHHHHHHHHHHHGGGGHHGHHHHGHHHGHHHHHHHHHHHHHHGHHHHHHHFHHHFGHHHHGGGHGHHHHHHHHGHHHGGGG:;-.0900;...///.000;009/.000000090;0;0;09/00;/09:000:;000000;000.9...00/0000090000
@M03495:530:000000000-LYBTV:1:2108:10013:27206 1:N:0:ACAGGAAA+TAGACAAT
GTCAGCATGTGAGCTTTGGAATTAGCTGGTTTATCAACGGCAAAATATAGATCGGAAGAGCACACGTCTGAACTCCAGTCACACAGGAAAATCTCGTATGCCGTCTTCTGCTTGAAAAAAAAAAAAAAATAAACAATGATAAGAACAACCAACAGGTTTATACAGAGGAACAGTAGGAACAATGTACATACACAAACAACTTGACGAACGTAACGATATAGTAATAAAGTATATGCTACAGTACAGTTATA
+
CBCDDFFFFFFFGGGGGGGGGGHHHHHHHFHHHHHHHHGGGGGHHHHHHHHHHHGGGGHHHHHHHGHHHGHHHHHHHHHHHHGGGHHHHHHGFHHHFGHHHGGGFHGHHHHHHHHHHHGGGGGC</<>-0<1111<111100000<//....../.:0<:000000/.:/.//=000:0.;/00;:0:0:0000......00;00;.-9-........9:00000000000;00000;000000000;000
@M03495:530:000000000-LYBTV:1:2108:14606:27231 1:N:0:ACAGGAAA+TAGACAAT
GTCAGCATGTGAGCTTTGGACTCCTGACTGGTTTATCAACGGCAAAATATAGATCGGAAGAGCACACGTCTGAACTCCAGTCACACAGGAAAATCTCGTATGCCGTCTTCTGCTTGAAAAAAAAAAAAAAAACACAAACAACACCTACAGTAGCACCTGTCGTCCAAACATCTTCTTAACCTACCTCTTCACACCTCACACAGCGAATTTGTCCAACTGAAGACGAAGCTAAGCGAGTAAAGTATTTATAC
+
BBBBBFFFFFFFGFGGGGFGGGHHHHHHHHHGHHHHHGHHGGGGEHHHHHHHHHHGGGGGHHGHFHHGHHHGBGHHHHHHHHHHHHGHGHHHHFCDGFFFGFHHGGGHGHGHHHHHGHFHHG?DCBD/<<--...<<........////0:00;00.//0/...:.009:000900000000//.00;00900/;/:/./9...--9-./;//////:/:////.--.-/////-.--./;:9B/:9////
@M03495:530:000000000-LYBTV:1:2108:9793:27300 1:N:0:ACAGGAAA+TAGACAAT
GTCAGCATGTGAGCTTTGGTCCGCCTGGTTTATCAACGGCAAAATATAGATCGGAAGAGCACACGTCTGAACTCCAGTCACACAGGAAAATCTCGTATGCCGTCTTCTGCTTGAAAAAAAACACAGTAAATGACTTAACAGACCACACCTACCAATATGAAACATCATCTAAATGTGTATCGTACGGGTTACCGTGACTACCCGCCCATAAACATATGAACTCTTCACAGTCCTCCTGATACGTATCTTTC
+
BBBB3FFFFFF5FGGGGGGGGGGGGGHHFGHHHBGGHGGGFEFHHHHHHHGHHGGGGHGHHHHEFBGHEHFFHHHHHHHHEF3>?CBFGHH3GFCFGGFBGEGGHFGHHFHGHFGGHHGGG?/0/0<22@222@2222<210<F0///?<?00>11>111>1<011>00000=<000000<./.<-.--;.00.:..9C0/;..---;//000;B000000;000/////;/////./////.9//9;9/:
@M03495:530:000000000-LYBTV:1:2108:17367:27383 1:N:0:ACAGGAAA+TAGACAAT
GTCAGCATGTGAGCTTTGGAATTAGTAAATTCGTTGACGACAGAAGGAGCAAGATAACGACCACAGGGAGGGTGGTTTATCAACGGCAAAATATAGATCGGAAGAGCACACGTCTGAACTCCAGTCACACAGGAAAATCTCGTATGCCGTCTTCTGCTTGAAAAAAAAAATAACTCAATACCTTTACTTAGTTGTGCTCTGGCTAATCTACAGTCCTGGCCAAATGGCTATCTACTATGCCGCTACTCTAC
+
BBBBBFFFFFFFGGGGGGCFGGHHFAGHHHHHGHHHHHGGGGGHHHFHHHHHHHHHHHGGGGGHHHGGGGGGEFGEFHHHHHD?EGGGGHHHHHHHHHHHGGGGHHHHGHHGGHHGHHFFHHHGHHHHHHGHGHHHGFFHHFFDHHHFGDGHGHFHHGHHHHGHHCCGGC.000000/00990000;00;0009;.0090000/:000C9/////////.;/..///..////9///////-----////9
@M03495:530:000000000-LYBTV:1:2108:12451:27385 1:N:0:ACAGGAAA+TAGACAAT
GTCAGCATGTGAGCTTTGGAGTGAAATCTCTTGTCTTAAGGAATAAAGGAAAAAGATTCCGTCGGAGGCTCGGTGCTCTACAGGTTCAACCTTTGTACTCTATTATTGCCTCACATTCCATCTCTTGTGAAAATATATTTGATTGGCTTTTCTGCAGGTTGTTTGCCAGGACTTTCCAAGACCTCCACTAGAAAACACAATAAACTTTTTGGAAGCTGGACAACTATCTTCATTTTTCAGAAACAGTGAAC
+
AABBCFFFFFFFGGGGGGGGGGHHHHHHHHHGGHHHHHHHGHHHGHGHHGHHHHGGHHHFFBG0EEGGGHHCEGGGEGFHHHHBGGDGHHHHHHHFFFFHHGHHHHGHHHFHHHHHFFHHHHHHHHHHHHFHHHHHHGHFHHHHHFFGHHBGHFGFHHHHHGHHHGHHHEHHFGGHGG1<<FHHHHGHHHHHGHHHHHFGHGH0DFHHGGGCEF/CGHFHHGHEFHHGHHGFFGGGGGGGF;/FFGGFF00
@M03495:530:000000000-LYBTV:1:2108:10623:27505 1:N:0:ACAGGAAA+TAGACAAT
GTCAGCATGTGAGCTTTGGACTCCTGACTGGTTTATCAACGGCAAAATATAGATCGGAAGAGCACACGTCTGAACTCCAGTCACACAGGAAAATCTCGTATGCCGTCTTCTGCTTGAAAAAAAAAAAAAACAAACTACCTACAAACATGTAATCAGCTCAATACGCCAGCGAAGTAATCACTCATAACACACCACACTTACTCACATTCTTGTATGTCACAACCTCTACGCAGTATATACTATACACCTAA
+
BABAAFFFFFFFGGGGGGGGGGHHHGHHHHHHHHHHGHHHGGGGGHHHHHHHHHHHGGGG1BGGHHHGHHHGHHHHHHHHHHBDGHGHHHHHHF3FGHGGHHHH>>EFGHHGHHHHHHHHHGGGBD/<<>.<<0.1110110/<0.<0/0=000=000/0000/..-.-.----.0009;/00/0;0/0/9....../00///////////;9///;/9//9..///9/.9.-./////////////9///
@M03495:530:000000000-LYBTV:1:2108:18226:27542 1:N:0:ACAGGAAA+TAGACAAT
GTCAGCATGTGAGCTTTGGACTCCTGACTGGTTTATCAACGGCAAAATATAGATCGGAAGAGCACACGTCTGAACTCCAGTCACACAGGAAAATCTCGTATGCCGTCTTCTGCTTGAAAAAAAAAAAAAACAACCAAATAAACAACAAATCAAAGATAATATAGAGAAACACTAATATCATATCAAAAGTATAGAATAATGAGAGATACGAGTAATCATGGAATTGTACATATCATTAAAACACAGTAAAC
+
BABBCFFFFFFFGGGGGGGGGGHHHGHHHHHHHHHHHGHHGGGGGHHHHHHHHHHHGGGGHHHHHHHGHHHGHHHHHHHHHHHHHHGHHHHHHHEHHHFGHHHHGEGHGHHHHHHHHHHHHGGGG<>/<-.......<111000.<<..=0<000/00;0;:00000:0:/.0::00:00;0000000/000;0;0000000000.000...;.0:00000000:0:0::0000::00;00:.:..00;;0
@M03495:530:000000000-LYBTV:1:2108:17402:27577 1:N:0:ACAGGAAA+TAGACAAT
GTCAGCATGTGAGCTTTGGTCCAGCCTGAGTCCCTGGTTTATCAACGGCAAAATATAGATCGGAAGAGCACACGTCTGAACTCCAGTCACACAGGAAAATCTCGTATGCCGTCTTCTGCTTGAAAAAAAAAAAAAAAATAATGAAAACAGACCAAGACTGACATATCATACGAGTAGATCATCGTGTAGGTAATCAAGTGGATATTGTCTATCGCATCAACATCATTCAGTCATGTTGTCTATAGGTCTCG
+
BBBBBFFFFFFFGGGGGGGFGGHHHGHHHHHHHHHHHHHHHHHHHHGGGGGHHHHHHHHHHHGGGGHHHHHHHGHFHGHGGH5FFGGHHHHHGHHHHHHHFFGHFGHHHHGGGHGHHHHHHHHFHHFGG@B//<--<<.00000000/./;../.../:0//0000000;;..9..0009000/..9/00900000000000://///;////....-//////////////9/////./:////9:////
@M03495:530:000000000-LYBTV:1:2108:11448:27625 1:N:0:ACAGGAAA+TAGACAAT
GTCAGCATGTGAGCTTTGGAGACTGGTTTATCAACGGCAAAATATAGATCGGAAGAGCACACGTCTGAACTCCAGTCACACAGGAAAATCTCGTATGCCGTCTTCTGCTTGAAAAAAAACAAAACAACCAATTTTTCAATTAATAAATTTAACAACATTAAATGTGATTTACCAGTATGAAGGTACCTTATTTTCTGCCTCAACATATGTACGTCGGCCATTAGAGGCATCATTCATGCATATAATGCTGA
+
AAABBFFFFFFFGGGGGGGGGGGHHHFFGHHHHHHGGGGGHHHHFHHHHHHGGGGHHGHHHHCAGGFGHHHHHHHHHHHHGGAGGHHHF3DGHFEHHFGGGGGGFHFHGHHHHHHHEEC/?/B0B??////2@>2@2@2@>1??111111<11?F?CCD11>DD11>1>11=>FCGDG00=0/<000=0=D=0000000:0/:;0C0;;;G0.;.---.-/;0000/..0/0;09000;;0090///////
@M03495:530:000000000-LYBTV:1:2108:16270:27641 1:N:0:ACAGGAAA+TAGACAAT
GTCAGCATGTGAGCTTTGGTCCAGCCTGAGTCCTGGTTTATCAACGGCAAAATATAGATCGGAAGAGCACACGTCTGAACTCCAGTCACACAGGAAAATCTCGTATGCCGTCTTCTGCTTGAAAAAAAAAAAGTAGAGCATTCCGGACGCTGAAATCCTTCAGGCCGGGATGATTAACTCCGTGGCATCAACTGTGCTAACGCTAATACTCTCTTCTTGCATCGTGTCTGTCCTCCGTGGGTCCTTCATAC
+
BAABBFFFFDDFGGGGGFGFGGHGGGHHHFHFFHFHGHHHFHHHHGAEEGHGGHHHHHGGFFGEEHFHHHHHGHHH?DDFHHF3GHHFHHHGHHHGHHHBD4FFFHGFFEEEFGGEHHGHHFGFHG/<<////1111??C11110-.---<<<<000/000000/:;---.;/00000000...-9/0/00/0/000000;9-...//9//////9///////...../9//////...--.9.;//////
@M03495:530:000000000-LYBTV:1:2108:12134:27657 1:N:0:ACAGGAAA+TAGACAAT
GTCAGCATGTGAGCTTTGGAGTGAAATCTCTTGTCTTAAGGAATAAAGGAAAAAGATTCCGTCGGAGGCTCGGTGCTCTACAGGTTCAACCTTTGTACTCTATTATTGCCTCACATTCCATCTCTTGTGAAAATATATTTGATTGGCTTTTCTGCAGGTTGTTTGCCAGGACTTTCCAAGACCTCCACTAGAAAACACAATAAACTTTTTGGAAGCTGGACAACTATCTTCATTTTTCAGAAACAGTGAAC
+
BBBBBFFFFFFFGFGGGGGGGGHHHHHHHHHHHHHHHHGHHHHHHHHHGFHHHHGGHHHHHGHGGGGGGHHGGGGCHHHHHHHHHHHHHHHHHHHHHHGHHHHHHHHGHHHHHHHHHHHHHHHHHHHGHFFHHHHHHHHHHHHHHAHFHHHGHHHHHHHHHGHHHHHHHECFFCFHHGFGHGHHHHHHHHH1FDGHFFHGHHHHGHFHHHGCHBGHEFBGHHHHHGGGFCFGFGFGGGGG0CFGGGFFB00
@M03495:530:000000000-LYBTV:1:2108:15361:27684 1:N:0:ACAGGAAA+TAGACAAT
GTCAGCATGTGAGCTTTGGAGTGAAATCTCTTGTCTTAAGGAATAAAGGAAAAAGATTCCGTCGGAGGCTCGGTGCTCTACAGGTTCAACCTTTGTACTCTATTATTGCCTCACATTCCATCTCTTGTGAAAATATATTTGATTGGCTTTTCTGCAGGTTGTTTGCCAGGACTTTCCAAGACCTCCACTAGAAAACACAATAAACTTTTTGGAAGCTGGACAACTATCTTCATTTTTCAGAAACAGTGAAC
+
BABBCFFFFFFFGGGGGGGGGGHHHHHHHHHHHHFHHHHHHHHHHHFHHHHHHHGGHHIIHHHGGGGGGHHGGGGGGHHHHHHGHHHGHHHHHHHHHHHHHHHHHHHHHHHHHHHGHHHHHHHHHHHHHHFHHGHHHHHHHHHHHHEFHHHHHHHGHGHHHGHHHHHHFGHHHHFHHF??0FGHHHHHHHHGHHHHGHGGGGHHHHGHHHGCHHFHHHFGHHCGHGGGFHFGGGFGGGGG0CFFFGFGGGB
@M03495:530:000000000-LYBTV:1:2108:12396:27707 1:N:0:ACAGGAAA+TAGACAAT
GTCAGCATGTGAGCTTTGGAGGATCACAAATCCGCGATGAATACCTGCAAAATCTGGTGCCGTTTAAAGAGGGCGATGAGTACGAATCGAAAGATCTGGCGGAACTGAACCGCCGACTTTCTGCTACCGGCTGGTTTATCAACGGCAAAATATAGATCGGAAGAGCACACGTCTGAACTCCAGTCACACAGGAAAATCTCGTATGCCGTCTTCTGCTTGAAAAAAACAAAAAAGAAGATAAGAAAGAATAA
+
CACCCFFFFFFFGGGGGGGGGGGHHGHHHHHHHGGGGEFHHHHHHHGHHHHHHHHHHAGHHGGGHGHHHHHGGGGFGGHHGGGFGHHGHHHGGHGHGHHHGGGGGHHHHHHGCGGGGGGHHHHHHHHHGGGGGGFFHHHHEFHGFGGGHGFFHFHFHHHGGGDFFFGFFEBCEBAFGF0;FGGGGGGGGG?AFFFFB0;FFEDFEFB>.9FEFFBFFFF.B0BAFD.;;9:.-.;./0900000;0/.;:0
@M03495:530:000000000-LYBTV:1:2108:10856:27760 1:N:0:ACAGGAAA+TAGACAAT
GTCAGCATGTGAGCTTTGGAGTGAAATCTCTTGTCTTAAGGAATAAAGGAAAAAGATTCCGTCGGAGGCTCGGTGCTCTACAGGTTCAACCTTTGTACTCTATTATTGCCTCACATTCCATCTCTTGTGAAAATATATTTGATTGGCTTTTCTGCAGGTTGTTTGCCAGGACTTTCCAAGACCTCCACTAGAAAACACAATAAACTTTTTGGAAGCTGGACAACTATCTTCATTTTTCAGAAACAGTGAAC
+
AAAABFFFFFFFGFGGCGGGGGHHHHHHHHHHHGHHHHHHHGFHHHHGHHHHHHGGHHHHB3BAEEGGGHHGGGGGHFHHHHHFDFGFHFHHHHFHHHHHHHHHHHHGHHHGHHGHHHHGHHHFHFHGHHHGFHGHHHHHHEHHGGGHHFHFHHEHFHHHHGHHHHHHHEHFFHHHHHFGHHGHHHGHFFHFHFHGEHHGHHHGHGHGHHGGHHFFFHHHHHHHHHGHHHGGGGGGGGGGGBGFGE0CFF9
@M03495:530:000000000-LYBTV:1:2108:12570:27764 1:N:0:ACAGGAAA+TAGACAAT
GTCAGCATGTGAGCTTTGGAGTGAAATCTCTTGTCTTAAGGAATAAAGGAAAAAGATTCCGTCGGAGGCTCGGTGCTCTACAGGTTCAACCTTTGTACTCTATTATTGCCTCACATTCCATCTCTTGTGAAAATATATTTGATTGGCTTTTCTGCAGGTTGTTTGCCAGGACTTTCCAAGACCTCCACTAGAAAACACAATAAACTTTTTGGAAGCTGGACAACTATCTTCATTTTTCAGAAACAGTGAAC
+
CBCCCFFFFFFFGGGGGGGGGGHHHHHHHHHHHHHHHGHHHHHHHHHHHHHHHHGGHHHHHHHGGGGGGHHGGGGGHHHHHHHHHHHHGHHHHHHHHHHHHHHHHHHHHHHHHHHGHHHGHHHHHHHHHHFFHHHHHHHHHHHHHHHHHHFHHHGHGHHHHGHHHHGHHHHHHHGHHG?GHGGHHHHHHHHHHHHHHHGEGFHHHHHHHHGFHHFHFHFFHHGHHHHHHGBFGFBFGBFGF;FGFGFFEF0
@M03495:530:000000000-LYBTV:1:2108:20388:27790 1:N:0:ACAGGAAA+TAGACAAT
GTCAGCATGTGAGCTTTGGAGTGAAATCTCTTGTCTTAAGGAATAAAGGAAAAAGATTCCGTCGGAGGCTCGGTGCTCTACAGGTTCAACCTTTGTACTCTATTATTGCCTCACATTCCATCTCTTGTGAAAATATATTTGATTGGCTTTTCTGCAGGTTGTTTGCCAGGACTTTCCAAGACCTCCACTAGAAAACACAATAAACTTTTTGGAAGCTGGACAACTATCTTCATTTTTCAGAAACAGTGAAC
+
CBCCCFFFFFFFGGGGGGGGGGHHHHHHHHHHHHHHHHHHHHHHHHHHHHHHHHGGHIHHHHHGGCGGGHHGGGGGHGHHHHHGHHHHHHHHHHHHHHHHHHHHHHHHHHHHHHHHHHHHHHHHHHHHHHHHGHHHHHHHHHHHHHGHHHHHHHHHGGGHHFHHHGHHFEHHHHGHHF=1GGHHHHHHHHEHDFHFGHECGGDGHHHHHHGGHFFHGHHFFGFHHHHGHHGGGGGGGGGFFC9FGGFGFG0
@M03495:530:000000000-LYBTV:1:2108:12474:27828 1:N:0:ACAGGAAA+TAGACAAT
GTCAGCATGTGAGCTTTGGTCCAGCCTGAGTCCTTGTTTATCAACGGCAAAATATAGATCGGAAGAGCACACGTCTGAACTCCAGTCACACAGGAAAATCTCGTATGCCGTCTTCTGCTTGAAAAAAACAAATACCAAATCACACTAAAATGAAAAACACAAGTAAGTACTCCAAACCTTTACAAAATAAAATTTGTTAGGAATTCTTTAGCTCATCAAGGTACCAGTTCTTATAATCCTTTTCCAAAACT
+
AAAAABFFFDFFGFGG3GAFGC1FB0AF0FGFHFEFB1EGA2FGHFG/EAG0FAFHFF21A//FECGFHHHFEAGHF1@FGFHBCHFGFFHGA/BGHFE1B10FEGHFDEGGHFHHB1FECBF<<0E</?A01B@FG1?@FDFGG0@CCG11?<1?FC<0?F0<>GGGD1G1G1<1<.<<0=GB<<.<0G0DGBC<0:00/;:G0C0C00;CF0GHGFFCFCF0;FFBCB00F900;000;0;0;0C0;.0
@M03495:530:000000000-LYBTV:1:2108:12627:27852 1:N:0:ACAGGAAA+TAGACAAT
GTCAGCATGTGAGCTTTGGAGTGAAATCTCTTGTCTTAAGGAATAAAGGAAAAAGATTCCGTCGGAGGCTCGGTGCTCTACAGGTTCAACCTTTGTACTCTATTATTGCCTCACATTCCATCTCTTGTGAAAATATATTTGATTGGCTTTTCTGCAGGTTGTTTGCCAGGACTTTCCAAGACCTCCACTAGAAAACACAATAAACTTTTTGGAAGCTGGACAACTATCTTCATTTTTCAGAAACAGTGAAC
+
BBCBCFFFFFFFGGGGGGGGGGHHHHHHHHHHHHHHHHHHHHHHHHHHHHHHHHGGHIHHHHHGGGGGGHHGGGGGEHHHHHGFHHHHHHHHHHHGHHHHHHHHHHHHHHHHHHHHHHHHHHHHHHHHHHHHHHHHHHHHHHHHHGHHHHHHHHHHHHHHHDHHHHHHHHHHHHHHHG?FGFHHHHHHHHHGHHHHHHEGGGHFHHHGHHGGFGHHHHHHHFHHHHHHHGGGGGGGGGGGGCFGGGFFFF0
@M03495:530:000000000-LYBTV:1:2108:20718:27910 1:N:0:ACAGGAAA+TAGACAAT
GTCAGCATGTGAGCTTTGGAGTGAAATCTCTTGTCTTAAGGAATAAAGGAAAAAGATTCCGTCGGAGGCTCGGTGCTCTACAGGTTCAACCTTTGTACTCTATTATTGCCTCACATTCCATCTCTTGTGAAAATATATTTGATTGGCTTTTCTGCAGGTTGTTTGCCAGTACTTTCCAAGACCTCCACTAGACAACACAATAAACTTTTTGGATGCTGGACAACTATCTTCATTTTTCAGATTCAGTGAAT
+
AAAAAF1F1FF311FGGFC1FAFGH33EEGEFDGFHH3GF11BBAA1EF0BF00B/FGDHC1BE/EA/AAA/>EEEFFD11B10BF1FDG0F@B1B22@1@1BGBGHGB1FF1>GFEHH2FE11FDGGH2BDDGHGFGHHF2BGF0BC0C<BG2FG1G<@G<<F011@11?FGDG11@1?F00?1<0>F<111<0.<.C<<=00<D0=0<<C/0;:0C;:.0:.:C0<:FHHFFG0C/0;B0000;0C090
@M03495:530:000000000-LYBTV:1:2108:19427:27915 1:N:0:ACAGGAAA+TAGACAAT
GTCAGCATGTGAGCTTTGGATGGTTCTGGTTTATCAACGGCAAAATATAGATCGGAAGAGCACACGTCTGAACTCCAGTCACACAGGAAAATCTCGTATGCCGTCTTCTGCTTGAAAAAAAAATAATGATGGTAGCACCAGCCTTCATTAGAGGGGCTGTAGTGTCAAAGAAGAGTCTAGTAAATGGATAATATTTGCTATAACACGACCTTCATAAGTAGCCCCACCGTGTCCGTCGGAACCTCATGCAA
+
AA1A?CFBF1F3111ADGFGGGGDF1FHCGDGHH3A3FEEEA?GGDFGFFFH1FEC/EGGFHHB0AAG0AABFHHB1@FGGHHEGFAFFC0F@210FE0FGGEEECGD2FGG1GBEE10>/B/F112222211>112</00//01??1111110/---<01<1/0000=0/.//.0<000<0000:00;0<C:00;0000;0;:0/.---90/00000090;0/9...99.9-/;;--9--9-;9B9//9/
@M03495:530:000000000-LYBTV:1:2108:13956:27944 1:N:0:ACAGGAAA+TAGACAAT
GTCAGCATGTGAGCTTTGGAGTGAAATCTCTTGTCTTAAGGAATAAAGGAAAAAGATTCCGTCGGAGGCTCGGTGCTCTACAGGTTCAACCTTTGTACTCTATTATTGCCTCACATTCCATCTCTTGTGAAAATATATTTGATTGGCTTTTCTGCAGGTTGTTTGCCAGGACTTTCCAAGACCTCCACTAGAAAACACAATAAACTTTTTGGAAGCTGGACAACTATCTTCATTTTTCAGAAACAGTGAAC
+
CBCCCFFFFFFFGGGGGGGFGGHHHHHHHHHHHHHHHHHHHHHHHHHHHHHHGHGGHHHHHHHGGGGGGHHGGGGGGHHHHHHHHHHHHHHHHHHHHHHHHHHHHHHHHGHHHHHGHHHHHHHHHHHHHHFHHHHHHHHHHEHHHHHHHHHHHHGHHGHHHGHHHGHHHHHHGHGHHG1FAGFHHHHHHHHHBHFHHHHFGGHHGHHHHHGAFGFHHHFGHHHHHHHHHHGGGGGGGGGGG0;FFGGGGGB
@M03495:530:000000000-LYBTV:1:2108:17089:27986 1:N:0:ACAGGAAA+TAGACAAT
GTCAGCATGTGAGCTTTGGTCCAGCCTGAGTCCTGGTTTATCAACGGCAAAATATAGATCGGAAGAGCACACGTCTGAACTCCGGTCACACAGGAAAATCTCGTATGCCGTCTTCTGCTTGAAAAAAAAAAAGATATTGTGAGCGCAGATTCCTCAAATGGAATTCGAAGTGTCGCGAAAAAATTCTTGTATAGGACGAATATCAATAGATTCGGATACCGTGTGTTGAGACGAACATGTCACATGTGCTT
+
BAAAAFFFFFFFGFGGGGGGDGHFHGGGGFFGHHHHHHHHHHHHHGGGGGGHHHHHHHHFFEAFFFGHHHHHGHHH?DDBGH31>EECHHFDHHHHEFGGHHHGGHGHHG>EHG4GHFGFFHHBDCBCG@@///1?1111>1<<---<-<000000000000:000.:.:::00:.----9;-./0;00;00000:/---..///;//////9.....9/;..9.././9./.--;-/9;FB///////9/
@M03495:530:000000000-LYBTV:1:2108:20487:27996 1:N:0:ACAGGAAA+TAGACAAT
GTCAGCATGTGAGCTTTGGTCCAGCCTGAGTCCTGGTTTATCAACGGCAAAATATAGATCGGAAGAGCACACGTCTGAACTCCAGTCACACAGGAAAATCTCGTATGCCGTCTTCTGCTTGAAAAAAAAAAAAAAATTTAGGTAACTCTAAAAAAACTATCCTTAACTGCCTAATCTTGTGTACAACTAAGTTATGTGCATATACAATCTGCTGATGAGGATAGCACAACTTGAGGCACACGTTATCATAG
+
BBABBFFFFDFFGGGGGGGGGGHHHGHHHHHHHHHHGHHGHHHHFFFGGGHHHGHHH5FFFGGGGHHHHHHHGHHHGDGHHHEFFHHHHGGGHHHHHHF3FGHFGHHGHGFGHGHHHHHHHGHHHFGGGG/>/---010<0000000000<000--;:000/00:00;00/00/090090090;00///9/;0009000000;0;;00/9//////////////9//.../9///......-....:////
@M03495:530:000000000-LYBTV:1:2108:18459:28070 1:N:0:ACAGGAAA+TAGACAAT
GTCAGCATGTGAGCTTTGGAGTGAAATCTCTTGTCTTAAGGAATAAAGGAAAAAGATTCCGTCGGAGGCTCGGTGCTCTACAGGTTCAACCTTTGTACTCTATTATTGCCTCACATTCCATCTCTTGTGAAAATATATTTGATTGGCTTTTCTGCAGGTTGTTTGCCAGGACTTTCCAAGACCTCCACTAGAAAACACAATAAACTTTTTGGAAGCTGGACAACTATCTTCATTTTTCAGAAACAGTGAAC
+
AAABBFFFFFFFGCGGGGGGGGHHHHHHHHHHHHHHHHFGHHHHHHHHGHHHHHGGHHHHFFGGGGGGGHHGGGGGHHGHHHGHHHHGHFGGHHHGHHHHGHHHHHGHFHGHHGFHHFDGFHHHHHFGGEFFHHHHHHHGHHHHBGHHFHFHHGHFHHHHHGHHHHHHHHHHHH1FFF1FGGHHHGHHHHFFDFHHEFACD=GHHFHHHHG?F0GEHHHHHGHHHHBGFHGFGFGGGGGGFCFGGGFFFG0
@M03495:530:000000000-LYBTV:1:2108:20502:28105 1:N:0:ACAGGAAA+TAGACAAT
GTCAGCATGTGAGCTTTGGTCCAGCCTGAGTCCTGGTTTATCAACGGCAAAATATAGATCGGAAGAGCACACGTCTGAACTCCAGTCACACAGGAAAATCTCGTATGCCGTCTTCTGCTTGAAAAAAAAAAAAAAGTATAAAGTGACAACAGCATGACAATGTTAAAGAGCATAGTGTATACATACAGACATACACTACCCTCGTTATCGTAGGAATGCACAGTACGATAACAGCTACCGTATCTAATGAC
+
CCCCCFFFFFFFGGGGGGGGGGHHHGHHHHHHHHHHHHHHHHHHHGGGGGHHHHHHHHHHHGGGGHHHHHHHGHHGFFGHHHHHGHHHHHHGHHHHHHGGHHHGGHHHHG?EHGHHHHHHHHHHHHGGGG@><->.1<11=11110=00.</.<<D0/0=0000;00;0://0000000000:;C000;./;00000/9/.0.9.;:.;:9.../://////////.....///.////-....;////:/
@M03495:530:000000000-LYBTV:1:2108:17249:28200 1:N:0:ACAGGAAA+TAGACAAT
GTCAGCATGTGAGCTTTGGAGTGAAATCTCTTGTCTTAAGGAATAAAGGAAAAAGATTCCGTCGGAGGCTCGGTGCTCTACAGGTTCAACCTTTGTACTCTATTATTGCCTCACATTCCATCTCTTGTGAAAATATATTTGATTGGCTTTTCTGCAGGTTGTTTGCCAGGACTTTCCAAGACCTCCACTAGAAAACACAATAAACTTTTTGGAAGCTGGACAACTATCTTCATTTTTCAGAAACAGTGAAC
+
BBBBBFFFFFFFGGGGGGFGGGHHGHHHGHHHHHHHHHHHHHHHHHHGGFGGHHGGHHHHHGGFGGGGGHHGGGGGFHHHHHHGHHHHHHHHHHHHHHHHHHHHHHFHGHHHHHHHHHHHHHHHHHHHHHFHHGHHHHHHHGBHHFEHHHHHHHHHGGGHHGHHHHFHHGHHFH1FGF1FGGBGHHGGHHHFHHHHHGHGGGGGGHHHHHGGBGHHGHGGHFHHHHFFFFGGFFGGGGF9FFGGFGFFGE0
@M03495:530:000000000-LYBTV:1:2108:15409:28210 1:N:0:ACAGGAAA+TAGACAAT
GTCAGCATGTGAGCTTTGGTCCAGCCTGAGTCCTCTGGTTTATCAACGGCAAAATATAGATCGGAAGAGCACACGTCTGAACTCCAGTCACACAGGAAAATCTCGTATGCCGTCTTCTGCTTGAAAAAAAAAAACAACAATAATAATAAAATACTATGGGACTGCCATAAATAAGATCATCCAGTGATTATTTATACGCACTACCATACGAGTCGCGAGTCGACGCTTGATCTATGACCACAGATTTACCT
+
BBCCCFFFFFFFGGGGGGGGGGHGHGHHHHHHHHGHHHGHHHHHHHHGEGGGHHHHHHHFHHHGGGGHHHFHHHGHHHGHHHDHHHHHHHHHHGHHHHHHHCHHHGGHHHHG?GHGHHHHHHHCFGHHGGGC/>/<??//11111=11111<1111<11./...//<00000=0=00000000:00<<000:000:0..;--09/000/..../------/-.---9;..//9/;/////9::99//9///
@M03495:530:000000000-LYBTV:1:2108:19430:28214 1:N:0:ACAGGAAA+TAGACAAT
GTCAGCATGTGAGCTTTGGTCCAGCCTGAGTCCTGGTTTATCAACGGCAAAATATAGATCGGAAGAGCACACGTCTGAACTCCAGTCACACAGGAAAATCTCGTATGCCGTCTTCTGCTTGAAAAAAAAAAAAAACACAAGATGTCAACCATGTTATCCAAAGGTACTTGAAGCATGCGTTACAAGAGGAACAACTAAAACCATCCATTCATCAATAAACAGTCCACAACACCCCTATACCCGTCGCATCA
+
ABABBFFFFFFFGCGGGGGG5FGHHFGHHGGFHHHHBGHHHHHHFEFEEGHHHHHHHBGGHEEFEGHHHHHHGEGHFFHHHFFCFGDGHHHGGHHGGFD@FGGFGHH4FEEEHGFGHHHGHHHHFGDCF//</-<..0.><C0000=00.<00000<=000://0;0::;0000:000.....009/..9/.//;//0000.90/.0//////9///////.////9:......9../9///.;.---.-/
@M03495:530:000000000-LYBTV:1:2108:13735:28291 1:N:0:ACAGGAAA+TAGACAAT
GTCAGCATGTGAGCTTTGGAGTGAAATCTCTTGTCTTAAGGAATAAAGGAAAAAGATTCCGTCGGAGGCTCGGTGCTCTACAGGTTCAACCTTTGTACTCTATTATTGCCTCACATTCCATCTCTTGTGAAAATATATTTGATTGGCTTTTCTGCAGGTTGTTTGCCAGGACTTTCCAAGACCTCCACTAGAAAACACAATAAACTTTTTGGAAGCTGGACAACTATCTTCATTTTTCAGAAACAGTGAAC
+
CBCCCFFFFFFFGGGGGGGGGGHHHHHHHHHHHHHHHHHHHHHHHHHHHHHHGHGGHIIHHHHGGGGGGHHGGGGGGHHHHHGHHHHHHHHHHHHHHHHHHHHHHHHHHHHHHHHHHHHGHHHHHHHHHHHGHHHHHHHHHHGHFGHGHHHHHHHHHHHHHGHHHG2FFHHHHHHHHG?GGHHHHHHHHHHHHFHHHGECGHFHHHHHHHGGGHHHHHHHHHFHHEGHFHGGGGGGGGGGECFGGGGGGG0
@M03495:530:000000000-LYBTV:1:2108:16625:28307 1:N:0:ACAGGAAA+TAGACAAT
GTCAGCATGTGAGCTTTGGAGTGAAATCTCTTGTCTTAAGGAATAAAGGAAAAAGATTCCGTCGGAGGCTCGGTGCTCTACAGGTTCAACCTTTGTACTCTATTATTGCCTCACATTCCATCTCTTGTGAAAATATATTTGATTGGCTTTTCTGCAGGTTGTTTGCCAGGACTTTCCAAGACCTCCACTAGAAAACACAATAAACTTTTTGGAAGCTGGACAACTATCTTCATTTTTCAGAAACAGTGAAC
+
BBBBBFFFFDF5FGGGGGGGGGHHHFHHHHHHHHHHHHHHFGHHHHHHHHHHGHGGHHGHBBBFGGGGGHHGGEGGEGHFHHFEFGBGHFFGHHHHHHHFHHHHHHHHGFHHGHHHHHHFGHHHHHHHHD4BGFHHHHHHHFHFGFFFHHHHHHHGHGHHHGHHHHHGGGEGHHFHF1??0FGGHHHHHHH1FHHHHGHEGG0=GFHHHHGGF0GGHHGFAGFGHBHFGHGGFFGGGEGFBFFFFGGGEFF
@M03495:530:000000000-LYBTV:1:2108:19874:28331 1:N:0:ACAGGAAA+TAGACAAT
GTCAGCATGTGAGCTTTGGAATTAGTAAATTCGTTGACGACAGAAGGAGCAAGATAACGACCACAGGGAGGGTGGTTTATCAACGGCAAAATATAGATCGGAAGAGCACACGTCTGAACTCCAGTCACACAGGAAAATCTCGTATGCCGTCTTCTGCTTGAAAAAAAAAAAAAAAGACATTAAGACAACCACATCACTAAAGTAAGATGCAACTGTCTGACTAAGTACACATCATACTCAGATATGTCGAG
+
CBCCCFFFFFFFGGGGGGGGGGHHHHHHHHHHGHHHHHGGGGGHHHHHHHHHHHHHHHGGGGGHHHHGFFGGEFGEFHHHHHFGGEGGGHHHHHHHHFHHGGGGGHGHHHHGHHHGHHHHHHHHHHHHHHGHHHHHHHFHHHGGHHHHGGGHGHHHHHHHHFGHHGFCC--:--:..//0009000;/.....0000;F00000000009000//00000900000000090000000090;00:00;..-
@M03495:530:000000000-LYBTV:1:2108:20529:28336 1:N:0:ACAGGAAA+TAGACAAT
GTCAGCATGTGAGCTTTGGAGTGAAATCTCTTGTCTTAAGGAATAAAGGAAAAAGATTCCGTCGGAGGCTCGGTGCTCTACAGGTTCAACCTTTGTACTCTATTATTGCCTCACATTCCATCTCTTGTGAAAATATATTTGATTGGCTTTTCTGCAGGTTGTTTGCCAGGACTTTCCAAGACCTCCACTAGAAAACACAATAAACTTTTTGGAAGCTGGACAACTATCTTCATTTTTCAGAAACAGTGAAC
+
CCCCCFFFFFFFGGGGGGCGGGHGHHHHHHHHHHHHHHHHHHHHHHHHHHHHHHGGHIIHHIHGGGGGGHHGGEFGHHHHHHHHHHHHHHHHHHHHHHHHHHHHHHHHHHHHHHHHHHHGHHHHHHHHHGHHGHHHHHHHHHHHFHHHHHHHHHGHHEGHHGHGEHFHHEHHHFFHFG<?GGHHHEHHHGH1GFHHHHFEHFGGFGHHHHGGFCGHGHFCGFFHHHHHHEFFFFGGGFGGGFBFGGGGGG0
@M03495:530:000000000-LYBTV:1:2108:20428:28348 1:N:0:ACAGGAAA+TAGACAAT
GTCAGCATGTGAGCTTTGGAGACTGGTTTATCAACGGCAAAATATAGATCGGAAGAGCACACGTCTGAACTCCAGTCACACAGGAAAATCTCGTATGCCGTCTTCTGCTTGAAAAAAAAAAAAAAATAAAATCTCTTAAACTCATATAAACTACTAACGCAAAGACAAAACTAAAACAAATTACAGATGAATCATGATGCCGTGGCTACTTGAAAACCAGAATAGACATATGTAATGTATCATCTTGTATC
+
CCCCCFFFFFFFGGGGGGGGGGGHHHHHHHHHHHHGGGGGHHHHHHHHHHHGGGGHHHHHHHGHHHGHHHHHHHHGHHHHHGBGHGHHHBGHHGGHGGHGFGHGHHHHHHHFGHHFGG?@/C</<>011<1111111>1110000<=0000=0/000/.-:--/;////..0900009..000000000000;0000000:9.---99;//9/////...;///////;///://////:////9///9/:
@M03495:530:000000000-LYBTV:1:2108:11904:28370 1:N:0:ACAGGAAA+TAGACAAT
GTCAGCATGTGAGCTTTGGAATTAGCTGGTTTATCAACGGCAAAATATAGATCGGAAGAGCACACGTCTGAACTCCAGTCACACAGGAAAATCTCGTATGCCGTCTTCTGCTTGAAAAAAAAAAATAACCAAAAAGACTACAACACGAACCTAACACATTGAATTAGAGTAGACTATCTTTACTCACTCAAATACACTAGTGCGAGAACAATTAAAACTAAGATGCTAAGTGTACATCAGGAAATCATCAA
+
AAABAFFFFFFFGGGGGGGGGGHHHHHHHGHHHHHHHHGGGGGHHHHHGHHHHHGGGGGHHHHHHGHHHGHHHHGFGHHHHHHHGHHHHHHHCGGHGGHHGHGGGHGHHHHHHHGGHHHGGGGCB0@@221///?//0110111...-<<-/00/<0.000=00000;0:0000000000000000000/0900;000/9000-.--.09/0000000;0000000000000;00000:00://0000000
@M03495:530:000000000-LYBTV:1:2108:16717:28425 1:N:0:ACAGGAAA+TAGACAAT
GTCAGCATGTGAGCTTTGGTCCAGCCTGAGTCCTGGTTTATCAACGGCAAAATATAGATCGGAAGAGCACACGTCTGAACTCCAGTCACACAGGAAAATCTCGTATGCCGTCTTCTGCTTGAAAAAAAAAAAAACAACATTGGATAATACATGTAGTGTGATTGGCAAAGTGCAGCGATCCACGATAACACATACACGTCCACCATACACCCACAAAGTCATATGTTCATGGTTAGACCTTTTTATAAACG
+
BABBBFFFFFFFGGGGGGGGGGHHHGHHHHGHHGHHHHGHHHHHGGGGGGHHGHHHHHHHFEEEEHHHHHHHGHHH?5DBGGGGGHHHHHHGHHGHHHHFHHFGGHHHHGGGHGHHHHHHHGGFHHCGFCD?/-.....011111110000=0=000/0<00=0./00./;C000/--.:.9/9-...0;/.00000...C.0..00/0/:....../9///9///////9////.///;/://./////.
@M03495:530:000000000-LYBTV:1:2108:13375:28451 1:N:0:ACAGGAAA+TAGACAAT
GTCAGCATGTGATCTTTGGAGTGAAATCTCTTGTCTTAAGGAATAAAGGAAAAAGATTCCGTCGGAGGCTCGGTGCTCTACAGGTTCAACCTTTGTACTCTATTATTGCCTCACATTCCATCTCTTGTGAAAATATATTTGATTGGCTTTTCTGCAGGTTGTTTGCCAGGACTTTCCATGACCTCCACTAGAAAACACAATAAACTTTTTGGAAGCTGGACAACTATCTTCATTTTTCAGAAACAGTGAAC
+
AAAABFFFFFBFFBGFGGFGGGFFFFHFHHHHHGFHHHDGFGHHGHHHHHHGHFEFHHFFH3FEEGG0AGHGCFECDFHFGHCBGFGFF4AGHHHHHGGHHHHFFHHHGEGHHFGHHHHBHHHHHHHHHFFGFHHHHGFHHHHHHHGHGHHHHHGGFEFFCAGHHG1GFCGHGHBGBF1?1FFGGEHHHHF1F<FCGFEFDGH0D0=GHGG-G0CHHHFAGGACHE;CFGHGFF9FF/00;;CBGBB0900
@M03495:530:000000000-LYBTV:1:2108:15676:28478 1:N:0:ACAGGAAA+TAGACAAT
GTCAGCATGTGAGCTTTGGACTCCTGACTGGTTTATCAACGGCAAAATATAGATCGGAAGAGCACACGTCTGAACTCCAGTCACACAGGAAAATCTCGTATGCCGTCTTCTGCTTGAAAAAAAAAAAAAGACCAACAACCACAACCAACTTCACTTATAAACTTCTACCACAATATGACGAAGAAATCATCGAACACATCATCTAGACAGACAAGATGATAGACGATCAGACAACTACAAATATAGATCGT
+
CCCCDFFFFFFFGGGGGGGGGGHHHHHHHHHHHHHHHHHHGGGGFHGHHHHHHHHHGGGGGHHHHHHGHHHGHHHHHHHHHH3GHHGHHHHHHHHHHHGGHHHHGEEHGHHHHHHHHHHHHGG@CB<><//000....>.<......../111<<11111101<1111<00..0:1111..-..//1<0<<0//.-:.000<:111111/<./<./0:111<10.-..<0:0:/.<000001<1<1:11./
@M03495:530:000000000-LYBTV:1:2108:14294:28506 1:N:0:ACAGGAAA+TAGACAAT
GTCAGCATGTGAGCTTTGGACTCCTGACTGGTTTATCAACGGCAAAATATAGATCGGAAGAGCACACGTCTGAACTCCAGTCACACAGGAAAATCTCGTATGCCGTCTTCTGCTTGAAAAAAAAAAAAAACCACAAACGATAACCTATATAACAAATATTACCAGAAAATTACATCCAGTCTGCACCACTCACAGCAACGTGCTCAACCACTCTTCACTCAGCAGATATGCACACACCTATACTATAATAA
+
CCCDDFFFFFFFGGGGGGGGGGHHHHHHHHHHHHHHHHHHGGGGGHHHHHHHGHHHGGGGHHHHHHHGHHHGHHHHHHHHHHFHHHGHHHHHHH3GHHGGHHGHGFGHGHHHHHHHHHHHHGGGG@></<..<..>>.....<000<0000000<.0000:000:./0/0000000/000:00000/.;;;/0:0./;.-..9.00:/;..0:000000:/000./000:0000...9/:000000000;0
@M03495:530:000000000-LYBTV:1:2108:18677:28541 1:N:0:ACAGGAAA+TAGACAAT
GTCAGCATGTGAGCTTTGGCGACAGAAGGAGCAAGATAACGACCACAGGGAGGGTGGTTTATCAACGGCAAAATATAGATCGGAAGAGCACACGTCTGAACTCCAGTCACACAGGAAAATCTCGTATGCCGTCTTCTGCTTGAAACAAAAAAAATATAATCGAATACCGTCAAAGAGTATACAACCACACAGCTGGCTAACACCGAGCATACTTACAGTTACTTTATGTAACGCATTCCACATTTCATCTG
+
AABBBFFFFFFFGGGGGGGGGGGGGHGHGHGHHHHHHHFHGFGGGGHHEEFFGGEGGGGHGHGHGBFGGGGHHHHHFHGHHH?1?EHHHHHHHGGHGFGHHHHHHHGHHHHHGHHHHHHFCHHHEFHHHHGFGHGGHHHHGHFGF1>.GHEC--.0000:0.:/0.00.....00//9000000/........0//./00//:.-----/9//9///////;//////://;.-;..//:/;/////////
@M03495:530:000000000-LYBTV:1:2108:13520:28542 1:N:0:ACAGGAAA+TAGACAAT
GTCAGCATGTGAGCTTTGGACTCCTGACTGGTTTATCAACGGCAAAATATAGATCGGAAGAGCACACGTCTGAACTCCAGTCACACAGGAAAATCTCGTATGCCGTCTTCTGCTTGAAAAAAAAAACGAGCAAGCGGGAATTAATGAAGACGACAGACATGGTGACGAGATGACTCAGTTAGTTCGCACTCGGGGTCTGTATACGGAAGACCTACAGAGCACTCGTTACTGACACTCCCTCTCCGCCATGC
+
CBCCCFFFFFFFGGGGGGGFGGHHHHHHHHHGHHHHHHHHGGGGGHGHGHHHHHHHGGGGHHHHHHHGHHHGFGHHHHHHHH@FFFGHHGHHHFFFGHFFHHHHGGGHGHHHFHHHHHHHHEGG/<//////00<//-<-011><1000=/.--<A/./00/000::.-..0009000;000900.-:--/..--:./////;/....9.//9//////9/.9/...;.//////;//./////.9.-./9
@M03495:530:000000000-LYBTV:1:2108:18596:28608 1:N:0:ACAGGAAA+TAGACAAT
GTCAGCATGTGAGCTTTGGAGTGAAATCTCTTGTCTTAAGGAATAAAGGAAAAAGATTCCGTCGGAGGCTCGGTGCTCTACAGGTTCAACCTTTGTACTCTATTATTGCCTCACATTCCATCTCTTGTGAAAATATATTTGATTGGCTTTTCTGCAGGTTGTTTGCCAGGACTTTCCAAGACCTCCACTAGAAAACACAATAAACTTTTTGGAAGCTGGACAACTATCTTCATTTTTCAGAAACAGTGAAC
+
AAABBFFFFFFFGGGGGGGGGGHHHHHHHHHHHHHHHHHHGHHHHHHHHHHHHHGGHHIHEBFFGGGGGHHGGGGGEHHGGHHHHHHHHHHHHHHGHHHHHHHHHHHHHHHHHHHHHFFHHHHHHHHHHFFHHHHHHHHHHHHHHHFHHHHFHEHHHHHHHGHHHHGHFHHHFHHHGH<FGFGHHFGHGGHHHHHHHHHGDDBGHHHHHHG?GCC.CFFGHHGGHGCFHHFGGGGGGGFBFFFGFE0BFG0
@M03495:530:000000000-LYBTV:1:2108:12044:28681 1:N:0:ACAGGAAA+TAGACAAT
GTCAGCATGTGAGCTTTGGAGGGCGAGGGTGGTTTATCAACGGCAAAATATAGATCGGAAGAGCACACGTCTGAACTACAGTAACACAGGAAAATCTCGTATGCCGTCTTCTGCTTGAAAAAAAAAACATTGATATATATTCCGAATGATTGGTTGATGTTTATTTAATAAAAACGCTAAGTTGATGAATTATGCTTGATGTATAGATATAATATGGATTAATTTGAGATCGTGTGTCCGGATCGTATATT
+
A>AABBFFFFFFGGGGGGGCFEEGGGGGGEFEEEFFHD5D3EECGGH2F3FAFG55F11C1BCBGFGFEGEH1FF@433BGD4B@BFFFGHBG24344??E3B43E/<FFD?B3FGF0CFD0////<.>1111>F1FD1F100/.../0000.=<::00:000000<000;;CCD--..9;0;;00900;90000009.00900;0;C000;000///:BB9://;/..9/.;.;..//;-..-9;.//9/
@M03495:530:000000000-LYBTV:1:2108:14088:28841 1:N:0:ACAGGAAA+TAGACAAT
GTCAGCATGTGAGCTTTGGTCCAGCCTGAGTCCTGGTTTATCAACGGCAAAATATAGATCGGAAGAGCACACGTCTGAACTCCAGTCACACAGGAAAATCTCGTATGCCGTCTTCTGCTTGAAAAAAAAAAAAACAAGAACTATCACGTAGAGACATGATCTGATCGAGACGATTTAATAAATTACTGCTCAGCTATACAGGTTGGACATCGTGTAGTATAATAATTTGTACCACAATTAACGTGTCTTCG
+
CBCCCFFFFFFFGGGGGGGGGGHHHGHHHHHHHHHHHHHHHHHHHGGGGGHGHHHHHHHHHGGGGHHHGHHHGHHGFDFGHHGEGHHHHHHGHHHHHHGFHHHGGHHHHGFGHGFHHHHHHHFHHHGGG///<-..<<0<0=11<11../..00//0000=0000::.:.;.-...0:;0000000000000/000:;000/00:-000;:...9/000::000000:0:00000..00:00.;.;/000.
@M03495:530:000000000-LYBTV:1:2108:13581:28855 1:N:0:ACAGGAAA+TAGACAAT
GTCAGCATGTGAGCTTTGGATGGTTCTGGTTTATCAACGGCAAAATATAGATCGGAAGAGCACACGTCTGAACTCCAGTCACACAGGAAAATCTCGTATGCCGTCTTCTGCTTGAAAAAAAAAAACAAAACATACACGACTATAAGGACCTCACACGTTTGCTGCTGATGTCTGATATACCATCTAAACAGATCAGCATATGCTCGCTTATTCTCCATATGTGCGTACTCTCTTCTCGAAAGCTCCTACAT
+
CCCCCFFFFFFFGGGGGGGGGGGGHHHHHHHHHHHHHHGGGGGHHHHHGHHHHHGGGGHHHHGGHGHHHGHHHHHHHHHHHHGFGHHHHHHGEFHHFGHHHHGGGHGHHHHHHHHHHHGGGBF<<///000/1111?//-<-1111110.010.00-.</.00000000:0:0000000;00000::000//0000;00000000.-...00000000000900...-.00900000.0/../0000:000
@M03495:530:000000000-LYBTV:1:2108:14006:28903 1:N:0:ACAGGAAA+TAGACAAT
GTCAGCATGTGAGCTTTGGAGTGAAATCTCTTGTCTTAAGGAATAAAGGAAAAAGATTCCGTCGGAGGCTCGGTGCTCTACAGGTTCAACCTTTGTACTCTATTATTGCCTCACATTCCATCTCTTGTGAAAATATATTTGATTGGCTTTTCTGCAGGTTGTTTGCCAGGACTTTCCAAGACCTCCACTAGAAAACACAATAAACTTTTTGGAAGCTGGACAACTATCTTCATTTTTCAGAAACAGTGAAC
+
BBCCCFFFFFFFGGGGGGGGGGHHHHHFHHHHHHHHHHHHHHHHHHHHHHHHHHGGHHHHHIHGGGGGGHHGGGGGHHHHHHHHHGHHHHHHHHHHHHHHHHHHGHHHHHHHHHHHHGHHHHHHHHHHHHHHHHGHHHHHHGHHHHHHHHHFHGHHHHGHHGHHHHFHHHHHFHGHHHFGFHHHHHHHHFH1GFFHHHHFGDGHHHHHHHG?GHHEFH/CFGHHHHGFGHGGGGGGGGGGF;0CFFFGGF9
@M03495:530:000000000-LYBTV:1:2108:17119:28977 1:N:0:ACAGGAAA+TAGACAAT
GTCAGCATGTGAGCTTTGGAGTGAAATCTCTTGTCTTAAGGAATAAAGGAAAAAGATTCCGTCGGAGGCTCGGTGCTCTACAGGTTCAACCTTTGTACTCTATTATTGCCTCACATTCCATCTCTTGTGAAAATATATTTGATTGGCTTTTCTGCAGGTTGTTTGCCAGGACTTTCCAAGACCTCCACTAGAAAACACAATAAACTTTTTGGAAGCTGGACAACTATCTTCATTTTTCAGAAACAGTGAAC
+
BABBBFBFFDFFEFGGGGGFGFFHHHHHHHHHHHGHHHHHHFHHHHHEFHHHHHGGHHHHFBGGGGGGGHHGGEEGHHHHHHHGHHGHHHFGHHHFEGHHHHHHHHGHHFHHHHHGHHHHHHHGGHHHG4BFGFHHHHHHHFHHGHHHHHHHHFHFFFCGFDGHHHHHHHFHFFDGGFGGFGHHGGHHHHEDFGBCCGHGGD<DGHGHHHGGGHHEFGGCHHHHGH00CF0;BFFFFGGGF0:FFFFFFF0
@M03495:530:000000000-LYBTV:1:2108:15999:29011 1:N:0:AAAGGAAA+TAGACAAT
GTCAGCATGTGAGCTTTGGTCCGCCTGAGTCCTGGTTTATCAACGGCAAAATATAGATCGGAAGAGCACACGTCTGAACTCCAGTCACAAAGGAAAATCTCGTATGCCGTCTTCTGCTTGAAAAAAAAAAAAAAACTAAAAGTACTACACACTATCAACCTCATATTGGCAAACATAGAAATGGCACATCAATGCTAAACAGCTCAATCGATACTTGCTACCACGTCATCTATTTGACACAATCCACATTA
+
CBCDDFFFFFFFGGGGGGGGGGGGGGHHHHHGHHHHHHHHHHHHGGGGGHHHHHHHHHHHGGGGHHHHHHHGHHHGFHHHHHEHHHHHHHHHHHHHHHBFHHGGHHHHGEGHGHHHHHHHHHHHHFGGG<><--<.00<<000000000/0.//0:00/.//0:<0000/00<..00000:000//0/0000<<0000000:.000000....-00000:0/00.9...00<0000000:/.0</00<000
@M03495:530:000000000-LYBTV:1:2108:16098:29192 1:N:0:ACAGGAAA+TAGACAGT
GTCAGCATGTGAGCTTTGGTTTATCAACGGCAAAATATAGATCGGAAGAGCACACGTCTGAACTCCAGTCACACAGGAAAATCTCGTATGCCGTCTTCTGCTTGAAAAAAAAAAATTTTAAGTCGCGTTGCCATATATTTGGTCCGCTTGTGTGCAGGGTATTTGCCAGTGTTGTCGTGACCTTCTACTAGCGGTGGAGGTATGCTTTTCTTAGGTGGGACGATGCAGGTCCTTTTTAACAATCATAGATC
+
AAABAFFFFFFFGGGGGGGGCGFHHHHGGGGGGFHHFHHHGFHHGGGGEAGHHHFGGEGGFEHHFHHFGGHFFHGF?BBFF535B1FEFBG@/EEHGHHHEDGHG333F?///<C022>2222>/////</1?<11=1=1<1>1<--....0/.000.-//000;000:00:;./0.../.000/;90;9;/--.9....900/0///////9////.-.;--:.;//..///9///./////9///////
@M03495:530:000000000-LYBTV:1:2108:16714:29198 1:N:0:ACAGGAAA+TAGACAAT
GTCAGCATGTGAGCTTTGTAATTAGTAAATTCGTTGACGACAGAAGGAGCAAGATAACGACCACAGGGAGGGTGGTTTATCAACGGCAAAATATAGATCGGAAGAGCACACGTCTGAACTCCAGTCACACAGGAAAATCTCGTATGCCGTCTTCTGCTTGAAAAAAAAAAAAAATACATAACACTACATTGCTCACTATCAAGTTATGTAAATGCTCTATTCGTCTGAGCGCAACAACGACTCTCTCTGCT
+
CCCCCFFFFFFFGGGGGGGGGGHHHHHHGHHHGHHHHHGGGGGHHHHHHHHHHHHHHHGGGGGHHHHGGGGGEFGFFHHHHHFGGEGGGHHHHHHHHHHHGGFGHHHHHHHGHGHGHHHHHHHHHHHHHHGHHHHHHHFHHGGGHHFHGGGHGHHHHHHHEFHHHGCGC@?--;.000;;;00009/;000000000;0000000000;0000000000000//...000---9-...9.-..00009000
@M03495:530:000000000-LYBTV:1:2108:16260:29261 1:N:0:ACAGGAAA+TAGACAAT
GTCAGCATGTGAGCTTTGGTCCAGCCTGAGTCCTGGTTTATCAACGGCAAAATATAGATCGGAAGAGCACACGTCTGAACTCCAGTCACACAGGAAAATCTCGTATGCCGTCTTCTGCTTGAAAAAAAAAAAAAAAAAAAAATAACAAACATACAGTGTCATGTAACGGACGAAAAGAGTCAGTAGTGTAAGAATGACACATCTCACCTTTCGAACAGCGTCGTACATAAAACATATACAGATATGTACAA
+
ABABBFFFFFFFGGGGGGGGGGHGHGHHHHGHHHGHGHHHHHHHHFGGGGHHHHHHHHHHHGGGGHHHHHHHGHHH?DDBGHGGGGFHHHHGHHHHHHHHHHHGGHHGHGEGHGHHHHHHGHHHHHGGGC/<<------::-.00000:..000:000000000::0.-.;---;-/./00:0:000/:000:0:0:000:0:0000;0000...:-/.-..--...000000.000:000::00000000
@M03495:530:000000000-LYBTV:1:2109:13631:1607 1:N:0:ACAGGAAA+TAGACAAT
GTCAGCATGTGAGCTTTGGTCCGCCTGAGTCCTGGTTTATCAACGGCAAAATATAGATCGGAAGAGCACACGTCTGAACTCCAGTCACACAGGAAAATCTCGTATGCCGTCTTCTGCTTGAAAAAAAAAAAAAAAGATAAGGAAGATGATGCCTTCCCAGGATGTGTCATATGCAGGAACTCCAACCATCTGCATAGCAAAGTGGGAGTCAACGACGACAACTTATATGGGCGGCTTCGAAAATCCAATCG
+
ABAABFFFFFFBGG5BBGGEGFFGGGHHF55ADFAAFH3G5DD3E2EEEHHHHHHFF5DGGGGGHHHHCFGE?FGFFH3DGCGF4FHFFHGHGHHGHHC4BA?>3F4FE/EB?F?FGHEGEGGFHG/CB//<<--..0=0000/..00<0000000//00..0//000;0000090.;9.09;B/9..09;00;000/00/;;;0....///9..9--9--.///9////.9---;-B-...-://///;.
@M03495:530:000000000-LYBTV:1:2109:18600:1635 1:N:0:ACAGGAAA+TAGACAAT
GTCAGCATGTGAGCTTTGGTCCGCCTGAGTCCTGGTTTATCAACGGCAAAATATAGATCGGAAGAGCACACGTCTGAACTCCAGTCACACAGGAAAATCTCGTATGCCGTCTTCTGCTTGAAAAAAAAAAAAAACTTAAACAGACAAAGAACTCTTAGTGCTAGGATTGCTCCACGAGCTCAGAGCTTAGGCACTCATGAGTACGCACACTATAGTCCTGATAGGTCTAGAATATAGAACTTAGCACGCAT
+
CCCBCFFFFFFFGGGGGGGGGGGGGGHHHHHHHGGGHHHHHHHHGGGGGHHHHHHHHHHHGEFGGHHHHHHGHHHGHHHHHHHHHHHHHHGHHHHHHHFHGHGGHHHHGGGHGHHHHHGHGFHGHDGCD@>/--.11111<1//.///</./11111111<111.<1:/01100<.-<-.00/00/:0100:0.///1110<11...--.</111111101111/<111111111111101101010---.
@M03495:530:000000000-LYBTV:1:2109:17829:1742 1:N:0:ACAGGAAA+TAGACAAT
GTCAGCATGTGAGCTTTGGAGTGAAATCTCTTGTCTTAAGGAATAAAGGAAAAAGATTCCGTCGGAGGCTCGGTGCTCTACAGGTTCAACCTTTGTACTCTATTATTGCCTCACATTCCATCTCTTGTGAAAATATATTTGATTGGCTTTTCTGCAGGTTGTTTGCCAGGACTTTCCAAGACCTCCACTAGAAAACACAATAAACTTTTTGGAAGCTGGACAACTATCTTCATTTTTCAGAAACAGTGAAC
+
CCCCCFFFFFFFGGGGGGGGGGHGHHHHHHGHGHFHHGHHGFFGHHHHHEHHHHGGHHIHHGHGGCFCEHHGCEFGHHHHHHGHHHFHHHFHHHHHHHHHHHHHHHHHHGGGHHHHHH4HHHHHHHHHHHHHHHHHHHHHH4HHH02GHHHFHHHHHHHHHGHHHGHHGHGGHHHHHHFFAHHHHHHFFHGBFBHFFHGEGHHBFGHHHGC-GHHGHGGHHGHHHHGGHHGGGGGGGGFBF09BFGFGBF0
@M03495:530:000000000-LYBTV:1:2109:14226:1746 1:N:0:ACAGGAAA+TAGACAAT
GTCAGCATGTGAGCTTTGGTTTATCAACGGCAAAATATAGATCGGAAGAGCACACGTCTGAACTCCAGTCACACAGGAAAATCTCGTATGCCGTCTTCTGCTTGAAAAAAAAAAAAACAAACAAAGAACATCAGACAAACACAGATGAGTAACATAGCACCAAATAAAGACTAATAAGGGTGCTATGATACGATTTGCGTCGAAGAGACACTGATGTGAATAGTGTTTGAACGGATCATCATCTTGATACA
+
BBBBCFFFFFFFGGGGGGGGGGHHHHHHGGGGGHHHHHHHHHHHGGGGHHHHHHHGHHHGDFGHHHHHHHHHHHGHHHHHHHBGHHFGHHHHGGGHGHHHHHHHHHHGHGGEB@/>>///0/?/01100111>111000.00..0000<00000=0000<....000000/0<<00000....00<00000..<<.00-.9--...<////000000:<000000<0//:00....-.00000000000<0
@M03495:530:000000000-LYBTV:1:2109:16665:1833 1:N:0:ACAGGAAA+TAGACAAT
GTCAGCATGTGAGCTTTGGAATTAGTAAATTCGTTGACGACAGAAGGAGCAAGATAACGACCACAGGGAAGGTGGTTTATCAACGGCAAAATATAGATCGGAAGAGCACACGTCTGAACTCCAGTCACACAGGAAAATCTCGTATGCCGTCTTCTGCTTGAAAAAAAAAAAACTCGAATCCATAACTAGAACACTGAAGACATACATATATCTACTACTATAATCTGTGTATATGCTACTATCACTGTGAA
+
CCCCCFFFFFFFGFGGGGGGGGHHHFHHHHHHGHHHEHGGGGGHHHHHHHHHHHHHHHGGEEEHHHHGGHGGGGGEGHHHHHHHGGGEGHHHHHHHHHHHGGGGHHFHHHHGHGHGHHHHHHFHHHHHHHGHHGFHHHEGHHGGHGGHGGGHGHHHHHHHHHHGGGGEC@-9.00.;/0.0000;0;00000/:000000//0000000::0:090000000000;0009009000000000;009000;0
@M03495:530:000000000-LYBTV:1:2109:15154:1903 1:N:0:ACAGGAAA+TAGACAAT
GTCAGCATGTGAGCTTTGGATGGTTCTGGTTTATCAACGGCAAAATATAGATCGGAAGAGCACACGTCTGAACTCCAGTCACACAGGAAAATCTCGTATGCCGTCTTCTGCTTGAAAAAAAAAAAAAACATCATAATATATCGTAGACACACTCTCACACTCACTACACTGAACATCTTCCCTTCTATAGGACGACCTGTTATTGACTATATACTATAGTACTTCTATACTGTCTCAATACGTCTAATCAA
+
BBBBBFFFFFFFG4FGGGGGGGGGHFHHHEGHHHHHHHGGGGGHHGHHHHHHHHGGGGHHHFHHHGHHHGHHHHHFHHHHHHHFGHHHGHGGFGHHGGHGHHGEEGGHHHGHHHHHHHHGE<@B>@?</<11<11111=111.00..0=/<./<00000/////00/;;0000/;000;00/0;/900000;:----./0000000;09///;B//9//:///////;////;9:///9/9.9...//9/9
@M03495:530:000000000-LYBTV:1:2109:15714:1958 1:N:0:ACAGGAAA+TAGACAAT
GTCAGCATGTGAGCTTTGGAGGGCAAGAAGTGGTTGTGACTGGTTTATCAACGGCAAAATATAGATCGGAAGAGCACACGTCTGAACTCCAGTCACACAGGAAAATCTCGTATGCCGTCTTCTGCTTGAAAAAAAAAAAAATCGGAGAAGAGGACGAGGATAGTAGCATCTTAAGCGTAATAAGTGAGGATACAGGGAGCTGAGGAAGTGGTGCACGATGCCTTGCGGTCTGCACATGACGTAAGGACCAG
+
CBCCCFFFFFFFGGGGGGGGGGGGGDFHGHAFFHGGEEFGHHHFFHHHHHHHGGFGGHHHHHHHGHHHGGGGGHHHHHHGHHFGHHHHHHHGHHHHHHGHHHFFFE3FGGGGHGHHGGGHGGHHHHHHHGHEHFFC@/<--./...--<//....-:---/0/000000;00;000-....0000000.0/009;:.....:/..//.//:/./:/.....9//9/:-.-9////;/:/;...:.//..9.
@M03495:530:000000000-LYBTV:1:2109:17555:1980 1:N:0:ACAGGAAA+TAGACAAT
GTCAGCATGTGAGCTTTGGAATTAGTAAATTCGTTGACGACAGAAGGAGCAAGATAACGACCACAGGGAGGGTGGTTTATCAACGGCAAAATATAGATCGGAAGAGCACACGTCTGAACTCCAGTCACACAGGAAAATCTCGTATGCCGTCTTCTGCTTGAAAAAAAAAAAATAACACAAGCAACAATCTCATATAGACCAATATACTTGATGTAGTATACTCTATAGCGTATGCAAATGATTAATCAAAG
+
CCCCCFFFFFFFGCGGGGGGGGHHHGGHHHHHGHHHHFGGGGGHHHHHHHHHHHHHHHGGGGGHHHHGFGFGEFFEFHHHHHHHGGGGGHGHHHHHHHHHGFGGHHHHGHHGHHHGHGFFGHGHHHHHHHGHHHHHHG1GHHFAFGFHDCFHGHHHHHHHFHHGHFGGGG;-.00000....//...0000000000009/.;;00:;000:0:0:090;000900000-.../0:000009000;00000
@M03495:530:000000000-LYBTV:1:2109:16333:2012 1:N:0:ACAGGAAA+TAGACAAT
GTCAGCATGTGAGCTTTGGTCCAGCCTGAGTCCTGGTTTATCAACGGCAAAATATAGATCGGAAGAGCACACGTCTGAACTCCAGTCACACAGGAAAATCTCGTATGCCGTCTTCTGCTTGAAAAAAAAAAAAAATTACCAATCCACACAACGATTCCCACTATACCTGACGATGAGTTTACATACCTTAACTCTCACACCGCACTAACTTACATCTAAATATGACAGTTCGTATCAACTGTCATTACACT
+
BBAABFFFFFFFGGGGGGGGGGHFHGHHBGGHHHHHGHHFHHGHHGGGGGHHHHHHHHHHHGGGGHHHHHHHGHHGGHHHHHHHHHHHHHHGHHGHHHGGGHHGGHHHGGGGHGHHHHGHGAGHHEGF@B/>/->>11>1111/<0//....-<..0000../000;00;/....000;0900000/00;000000;9099-:?-9//;/9/9///////////////;//..././//////////////
@M03495:530:000000000-LYBTV:1:2109:13131:2046 1:N:0:ACAGGAAA+TAGACAAT
GTCAGCATGTGAGCTTTGGAATTGTAAATTCGTTGACGACAGAAGGAGCAAGATAACGACCACAGGGAGGGTGGTTTATCAACGGCAAAATATAGATCGGAAGAGCACACGTCTGAACTCCAGTCACACAGGAAAATATCGTATGCCGTCTTCTGCTTGAAAAAAAAAAACAACCAATATTATAGTCAACATCAACTTATGCAATAGATAGCATAAAGTGTACCGACTGGTGAACAAGAAGGTCAGTAACT
+
AAAB?FFFFFFBG4FGFGGGGGHHHHHGGHFFGHEEHECAFGCGHFGHHHHHHHHHFEFGEFHHHHGGGGGEFCFEGGGHHHHGGGGGFHHHHHHHGHHGGGGHHHHHHHGHEHGHHHEHGHHHHHGHHGHHGCGGD1<@FHHHGHF@.AGFHHHHHHF0FGDCD@DD;-;...;?;/909C000;09900/000;0000;0/;////////9///://;/;B/..-9.././///...//.///./:/9;
@M03495:530:000000000-LYBTV:1:2109:15122:2213 1:N:0:ACAGGAAA+TAGACAAT
GTCAGCATGTGAGCTTTGGACTCCTGACTGGTTTATCAACGGCAAAATATAGATCGGAAGAGCACACGTCTGAACTCCAGTCACACAGGAAAATCTCGTATGCCGTCTTCTGCTTGAAAAAAAAAAAAAACTACAAATAACACCCAGGTCAAAGATACTGACAGTAACACTCTTGAATAGGTCCACACCGTGACTCCAGCAGCGACTACCTCTCCTGACTATTCGCGATACGTTTCTACTAGCGCATTACG
+
BCBCCFFFFFFFGGGGGGGGGGHGHHHHHHHHHHHHHHFHGGGGGHHHHHGHHHHHGGGGGHHHHHHGHHHGHHHHHHHHHHHHHHGHHHHHHEFHHGGGHHHHGGGHGHHHHFHHHHHHHCC?<<///-.111111<11<11...<.///000/<00000/0:00000/:/0000::0:0000:0/..-..:.00;/;//./9----:/9B///:///;///9/.--:99.;:////;/;//---..//.
@M03495:530:000000000-LYBTV:1:2109:20546:2288 1:N:0:ACAGGAAA+TAGACAAT
GTCAGTATGTGAGCTTTGGAATTAGTAAATTCGTTGACGACAGAAGGAGCAAGATAACGACCACAGGGAGGGTGGTTTATCAACGGCAAAATATAGATCGGAAGAGCACACGTCTGAACTCCAGTCACACAGGAAATCTCGTATGCCGTCTTCTGCTTGAAAAAAAAAAAAAAATGATCTGTAGACTACACTCTTCTGTTTCGTCTGCAAGATGACTGCGCATTGTAGAGTAAACTCAATGAGTATCATAA
+
AABBBDFDFFFD5GGGB4GGGGHHFAFHFFHFGHCHHGFGAC?GHHHGCFFFGHHHHHGG00AAAFGFFEFGEFFECGHHHHFHFGGGGEHHHHHFHFFHCFF?GHHFHHHCGFGGGFCGHCFF2@GHHHGHGFFHF11GFGFHFFGGGGHGHHBHHGH0FHEGDCGC@-9--9.000900000///9//:////;//9///...../9//.;//9///.--.;//;////////////////;9/9///;
@M03495:530:000000000-LYBTV:1:2109:14137:2301 1:N:0:ACAGGAAA+TAGACAAT
GTCAGCATGTGAGCTTTGGAGTGAAATCTCTTGTCTTAAGGAATAAAGGAAAAAGATTCCGTCGGAGGCTCGGTGCTCTACAGGTTCAACCTTTGTACTCTATTATTGCCTCACATTCCATCTCTTGTGAAAATATATTTGATTGGCTTTTCTGCAGGTTGTTTGCCAGGACTTTCCAAGACCTCCACTAGAAAACACAATAAACTTTTTGGAAGCTGGACAACTATCTTCATTTTTCAGAAACAGTGAAC
+
CCCCCFFFFFFFG4GGGGGGGGHGHHHHHHHHHHHHHHHHHHHHHHHHHHHHHGGGHHHIHGGGGGGGGHHGGGGGHHHHHHGHHHHHHHHHHHHHHHHHHHHHHHHHHGHHHHHHHHHHHHHHHHHHHHFHHHHHHHHHHHHHHEHHHHHHHHHGGHHHHGHHHHHHHGHHHHHHHHFHHHHHHEHHHHFGDGHHEFHGHGH0GHFHHHGGGGHAGHHHHHHHHHHHHGGGGGFGGGGEG9:FFGFFGF0
@M03495:530:000000000-LYBTV:1:2109:20264:2340 1:N:0:ACAGGAAA+TAGACAAT
GTCAGCATGTGAGCTTTGGAGGGCAAGAAGTGGTTGTGACATTGCTATGGCAGCTAGAGCTGGTTTATCAACGGCAAAATATAGATCGGAAGAGCACACGTCTGAACTCCAGTCACACAGGAAAATCTCGTATGCCGTCTTCTGCTTGAAAAAAAAAAAAGAGATTGATAGTTAAACATGTCATAAATTAACTAATATAGAGTTTAATATTACATAGATAACTCCAACAGAACAAATAATCATACTGTCGC
+
BBBBBFFFFFFFG4AFGGGGGGGGGGGGHHFGHGGGEEFFGHHGGHHHGHHHGGHFFFHHDCGGHHHHHHGGGGGGGHFFHHHGGHHHGDFGH1GHFHHGHHGGFHHGHHHHHGHFHHGHHGHHGB3B4FFFEFFHGECGEDGF2FFCFGDDGGFGC<@@<./;;000000:0:00000/0000000;0000;0:;00000000;00009;0090;;B09FB909///..//.;..//////;9/9B//..
@M03495:530:000000000-LYBTV:1:2109:11953:2353 1:N:0:ACAGGAAA+TAGACAAT
GTCAGCATGTGAGCTTTGGTCCAGCCTGAGTCCTGGTTTATCAACGGCAAAATATAGATCGGAAGAGCACACGTCTGAACTCCAGTCACACAGGAAAATCTCGTATGCCGTCTTCTGCTTGAAAAAAAAAAAGCCGATTTATTTTAATTCTGTTAAAGCAACTATTACTTATTATACTATGAAAAATGGAAATTAAAGACCAGTACGTATGGTAAAAAGAATACCAATTTTTGTGGATTGATCGAATTTCT
+
ABBB?FFFFDFFEGDGFGFFGGEFHGGHHH5FHH4FAFHGF5BGG2?EEGHHBHHHFFHHE1AAAFFHHHHHGHHHEFHGHHHHGGDGFHHGGGHBFG@3BGGFEFGGGGEGGFHGFHHHCGFHHFCC/CC//00/>@..11>FG1<111>1111=00<CG.//=000=000000;000<;;000:;0;000000;00C///.;09./0099;00009...00000;/00/9-;..///.//9../;.BB;
@M03495:530:000000000-LYBTV:1:2109:16589:2366 1:N:0:ACAGGAAA+TAGACAAT
GTCAGCATGTGAGCTTTGGAATTAGCTGGTTTATCAACGGCAAAATATAGATCGGAAGAGCACACGTCTGAACTCCAGTCACACAGGAAAATCTCGTATGCCGTCTTCTGCTTGAAAAAAAAAAAAACAAATAATCATTCATTTAACATAATAAAAAGAATTATTAGGATGACTTGACTAATGTACATATTAGTTGGTATTAGTTTGAATCATAGATGTCATATCACTGAAAAAATTCACAGATATTGTAG
+
AABBBFFFFFFFGFGGGGGGGGFHHFFHHGHHHHHHGHGGGGGHHGHHGHHFHHGGGGHGHHHHGGHHHGHHHHHHHGHHHHHHGHHFGHHGFHBGFGHFHGGGGGGFHFFHH3EFHHHGECGF/@@AEC01?111=111=1111><F1F11==0=0<..0000000000//:00000000;;0000000000:00/.;0;;0;000000;000;000;0;;00000009090C-.///;;//;///////
@M03495:530:000000000-LYBTV:1:2109:20184:2415 1:N:0:ACAGGAAA+TAGACAAT
GTCAGCATGTGAGCTTTGGAATTAGCTGGTTTATCAACGGCAAAATATAGATCGGAAGAGCACACGTCTGAACTCCAGTCACACAGGAAAATCTCGTATGCCGTCTTCTGCTTGAAAAAAAAAACAAACTGGTTCTCTTGAGTGCATGAGAGCAAAGCTGAATGCCAATTGTTGCGGCGAAATGCTTAGCTATTGTGAAAAACACGAGTGTCTACGGCTGCTAACTGTACGATATCAGAGTTTGCATCTCG
+
AAAAAFFFFFFFF1DFGGGGGGHH1FGHHGEFHHGH3FEE0E/BGGHHFFHHEHGEFGHH0AFGGGHHHGHHHGHFHHFGHHHHGEHFHHEG1F1G/EGFHHGEEHEGGHHFHH01FB0E//>////0?110111<1?F111?F1?111?1<.1>100111111100</=000.0---;-9-.0000000000000000;0;....--;-9////9-----//9////;/9----//9//;B;////9//-
@M03495:530:000000000-LYBTV:1:2109:20263:2455 1:N:0:ACAGGAAA+TAGACAAT
GTCAGCATGTGAGCTTTGGTCCAGCCTGAGTCCTGGTTTATCAACGGCAAAATATAGATCGGAAGAGCACACGTCTGAACTCCAGTCACACAGGAAAATCTCGTATGCCGTCTTCTGCTTGAAAAAAAAAAAAATAAACTGGGGACTACATTTTGGAGTACCACCTTATCGGATGACAGTGGAGGAATGCAATCGCGGGCAGACGCTGAAGGTGACAGACCACACCGAAAAGCAAGCTCTCAGCGATCCTG
+
ABBBBFFFF@FFGGGGGGBGGGGHHGHHFFEHHHHFBFFHHH5FGGCC2FHHHHHHHHHHAADFEEFFHHHHGHHGEBFHHHFFGHHHGHHGGHHHHGHCGHFEEH?GFGGGEEHHGHHHHHHHF?@DG@C//-0>1>1110.-<-</</00000-//</0:0;..0<:0.:.:-/00000/0..9/000000;..;----.;.99...;///;/////.......-----9.//..///////;-...//
@M03495:530:000000000-LYBTV:1:2109:14770:2520 1:N:0:ACAGGAAA+TAGACAAT
GTCAGCATGTGAGCTTTGGAGTGAAATCTCTTGTCTTAAGGAATAAAGGAAAAAGATTCCGTCGGAGGCTCGGTGCTCTACAGGTTCAACCTTTGTACTCTATTATTGCCTCACATTCCATCTCTTGTGAAAATATATTTGATTGGCTTTTCTGCAGGTTGTTTGCCAGGACTTTCCAAGACCTCCACTAGAAAACACAATAAACTTTTTGGAAGCTGGACAACTATCTTCATTTTTCAGAAACAGTGAAC
+
BBBBCFFFFFFFGGGGGGGGGGHHHHHHHHHHHHHHHHHHHFHHHHHGHGHHHHGGHIHHHGHGGGGGGHHGGGGGHHHHHHHHHHHHHHHHHHHHHHHHHHHHHHHHHHHHHHHHHHHGHHHHHHHHHGHHHHHHHHHHHHHHFHHHHHHHHHHHHHHHHGHHHHGHHGHHHHHHHHGHHGHHHHHHHGFHGHHHHH.EGGGHHGHHHHGGHHHHGHFFHHHHHHHHHHGFGGGGGGGFGFGGGGFGFG0
@M03495:530:000000000-LYBTV:1:2109:15337:2536 1:N:0:ACAGGAAA+TAGACAAT
GTCAGCATGTGAGCTTTGGTGCCGCCCTGGTTTATCAACGGCAAAATATAGATCGGAAGAGCACACGTCTGAACTCCAGTCACACAGGAAAATCTCGTATGCCGTCTTCTGCTTGAAAAAAAAAAAAAAACATAAATAAAAAACGAATCATTATTATTCATGCCGTGGTAAAAATCTATTCATGAAGTAGTCACACCATGACCAACTCAATCAACACACTCTCACTGATACACTTCACCGTGCTCATACAA
+
BBCCCFFFFFFFGGGGGGGGGGHGGGGGHHGHHGFGHHHGGGGGHHHHHHHHHHHGGGGHHHHHHHGHHHGHHHHHHHHHHHHHHGGGCHHHF@GHHGEGHFHGGGHGHHHHHGHGFHHGDGGCC@/->-<.00=0000000-;-...:0;000;000000000-.--.00090:0B000;000900;00090000.:000000.9:;0;0:00/0.../:000000:00090000;;0...;.000:000
@M03495:530:000000000-LYBTV:1:2109:16243:2551 1:N:0:ACAGGAAA+TAGACAAT
GTCAGCATGTGAGCTTTGGAATTAGTAAATTCGTTGACGACAGAAGGAGCAAGATAACGACCACAGGGAGGGTGGTTTATCAACGGCAAAATATAGATCGGAAGAGCACACGTCTGAACTCCAGTCACACAGGAAAATCTCGTATGCCGTCTTCTGCTTGAAAAAAAAAACAAACTGGGCAGACCCTGACACTGCACTACACCTGCAACATCTCGTCACGCACATACTTCCCTAGCTACATAGACCGTGCG
+
AAAAAFFFFDDF1F1BAFGGFFFGHHHHHCHHGFFFHHGFGE0GHFEGHHFHHFGGHHGGCAAGFHHGGGGGFEE?BFFHHGFBFGGC?FGHHFHHFHHHGGGCHHBHHFGGHEFFFGFFHHHHFGHHHHGGCFHGFHGBGHGGHHHGCGGHGHHHBDGGHHE0CCCC?-.....00/.;;....9CF//000000:BB//9///--//-9/9/-;---99-9-/////9/-99-;//////////----9
@M03495:530:000000000-LYBTV:1:2109:13654:2570 1:N:0:ACAGGAAA+TAGACAAT
GTCAGCATGTGAGCTTTGGAGTGAAATCTCTTGTCTTAAGGAATAAAGGAAAAAGATTCCGTCGGAGGCTCGGTGCTCTACAGGTTCAACCTTTGTACTCTATTATTGCCTCACATTCCATCTCTTGTGAAAATATATTTGATTGGCTTTTCTGCAGGTTGTTTGCCAGGACCTTCCAAGACCTCCACTAGAAAACACAATAAACTTTTTGGAAGCTGGACAACTATCTTCATTTTTCAGAAACAGTGAAC
+
BBBB@F55FFFFGBAFFGFGGFGGHHHHGGFGHGFDGH6FEB3FGFFFFFHHFHGGGGHFF3BEEGEGGEHGCEGGFHHHHFHFHGHBGHFGHHHHHHGHHHHHFHGFBGGHHEGHHHFHGDGHHHHF?D4GHHFHHHHHHFHG1BC1CC?GHHGGHEFGFBGFHHHBHHHHHF1FGF?1CCCFFHEFFGBBGHHGHHEEFHGGHHHFFHG?BGBHHHGHGFHGHH0;BFFBGGGGGBFFGB9BFGFBBC0
@M03495:530:000000000-LYBTV:1:2109:15918:2671 1:N:0:ACAGGAAA+TAGACAAT
GTCAGCATGTGAGCTTTGGAGTGAAATCTCTTGTCTTAAGGAATAAAGGAAAAAGATTCCGTCGGAGGCTCGGTGCTCTACAGGTTCAACCTTTGTACTCTATTATTGCCTCACATTCCATCTCTTGTGAAAATATATTTGATTGGCTTTTCTGCAGGTTGTTTGCCAGGACTTTCCAAGACCTCCACTAGAAAACACAATAAACTTTTTGGAAGCTGGACAACTATCTTCATTTTTCAGAAACAGTGAAC
+
AABAAFFFFDFFG4DEGGGGFGHFHHHGHHHFAF45D56DBGHFHHFHFHFHHFE2AGGH3ABFEEE?EGGGEEEGHDGHHHGHHHHEFFCGHHH4GHHHHEHFFHHF4GGHHHHHHHF4GHGGFFDEGD?GBGGHHHHGHGHFDFGC?CGDDFHHGHHHBBFGCGGHHEFHHGDFFD1?0FGGHHEGDGFBF1FGEHCFHFDDDDFGGHGGHHGHC0GGHGFHHHBBGFFFBB0;FFFGE0CBFGFFF00
```
