## Supplementary File 4 - Rice NGS raw data for "Developing a Molecular Toolkit to ENABLE all to apply CRISPR/Cas9-based Gene Editing *in planta*": pBA25_R1_001.fastq (part 36 of 40)

```
@M03495:530:000000000-LYBTV:1:2109:14867:2684 1:N:0:ACAGGAAA+TAGACAAT
GTCAGCATGTGAGCTTTGGAGTGAAATCTCTTGTCTTAAGGAATAAAGGAAAAAGATTCCGTCGGAGGCTCGGTGCTCTACAGGTTCAACCTTTGTACTCTATTATTGCCTCACATTCCATCTCTTGTGAAAATATATTTGATTGGCTTTTCTGCAGGTTGTTTGCCAGGACTTTCCAAGACCTCCACTAGAAAACACAATAAACTTTTTGGAAGCTGGACAACTATCTTCATTTTTCAGAAACAGTGAAC
+
BBBBBFFFFFFFG4BGGEFGGGHHHHFHHHHHHHHHGGHFEB3FGGHHHFFHHFGEHGHHBBFEEFGGGHHGGGEFHHHHHHHHHHHHGFHHHHHFGGHGHHHHHGHHGDGHHHHHHHEGHFHHHHHFHGHHHHGFHGFHHBFHBGGHFFHFHDHHGHFHGEHGHHHHHGHHHFHHHH?DHHHHHHHHHHHGDDFGFHHGG0G=DBDFEGGGG0GHGFHFHCGHHFHHGHGGGGBFFGFBF9CFGGGGEF:
@M03495:530:000000000-LYBTV:1:2109:16236:2717 1:N:0:ACAGGAAA+TAGACAAT
GTCAGCATGTGAGCTTTGGTCCACCTGATCCTGGTTTATCAACGGCAAAATATAGATCGGAAGAGCACACGTCTGAACTCCAGTCACACAGGAAAATCTCGTATGCCGTCTTCTGCTTGAAAAAAAAAAAAGAAACAAATCACACTAAAATGAAAAACACAAGTAAGTACTCCAAAACTTTCTATAATAAAATTTGTTAGCATTTCTTTAGCTAATTAAGGTACCAGTTCTTATATGCCTTTGACAACAAT
+
AAABBFFFFFFFG4GGFGBGGGHHHHHFHFHFFH4BCGFGHHFEEEEEHHHFHHHHHHHGGGCHFHHHHHGH1GGFHHHFHHHGHHHHHGHH1FCH4@GFGFEHHBFEEEHGBHH4FGFC??FC</BC/C@//0000.<1>11>C001>111==<D.<....<0=D000;C0;::0..:0000;0000000CFB000/0;00000;;0;000;00;09;0B000009090;BFBF////;:;//://.99/
@M03495:530:000000000-LYBTV:1:2109:17062:2739 1:N:0:ACAGGAAA+TAGACAAT
GTCAGCATGTGAGCTTTGGAGTGAAATCTCTTGTCTTAAGGAATAAAGGAAAAAGATTCCGTCGGAGGCTCGGTGCTCTACAGGTTCAACCTTTGTACTCTATTATTGCCTCACATTCCATCTCTTGTGAAAATATATTTGATTGGCTTTTCTGCAGGTTGTTTGCCAGGACTTTCCAAGACCTCCACTAGAAAACACAATAAACTTTTTGGAAGCTGGACAACTATCTTCATTTTTCAGAAACAGTGAAC
+
AAAAAFFFFFF3EAFGCABGGGHHHGHHGHHHGHHHHGBGHHHHHFHHGFHHHHGGHHHHHCG?CCGGGHGGGGGEHGHFHHEHHHHFHHHHHHGBFGHHHHHHHHHHHHHHHHHHHHHHGFHHEHHFGHHHHHHGGHHHHHHFGHHFHHHHHHHHGHHGHCGHHGHHFGEHHGGGFF1<FGHHHHHGHHHEHHHGGH<EGHFGHHHHHGGCHG/CGHHFGGHGBC0CCHEFGFFGFFFBFB/FFFFFFF0
@M03495:530:000000000-LYBTV:1:2109:20875:2754 1:N:0:ACAGGAAA+TAGACAAT
GTCAGCATGTGAGCTTTGGACTCCTGACTGGTTTATCAACGGCAAAATATAGATCGGAAGAGCACACGTCTGAACTCCAGTCACACAGGAAAATCTCGTATGCCGTCTTCTGCTTGAAAAAAAAAAAAAACATCAAGGCTCAATAACACACCTGTGTACCACGAAGTAACCATTCTCTCACAATACATATGCGCAAAGAAGCTCTCGTGATATGGTACATATTAGGCACTCTACTCATCTTACACGTATGT
+
CCCCCFFFFFFFGFGGGGGGGGHHHHHHHHHHHHHHHHHHGGGGGGHHHHHHHHHHGGGGHGHHHHHGHHHGHHHHHHHHHHHHHHGHHGHGHHHHHHGGHHHHGEEHGHHHHHHHHHHFFGFC?<>//<..>11<11.1011000<00.../<00=0:000.-...00000000:009000900:090;;0.;-9://./000;0...:/0000000000;09B000.9B0000:000000000../9/:
@M03495:530:000000000-LYBTV:1:2109:16272:2773 1:N:0:ACAGGAAA+TAGACAAT
GTCAGCATGTGAGCTTTGGAATTAGTAAATTCGTTGACGACAGAAGGAGCAAGATAACGACCACAGGGAGGGTGGTTTATCAACGGCAAAATATAGATCGGAAGAGCACACGTCTGAACTCCAGTCACACAGGAAAATCTCGTATGCCGTCTTCTGCTTGAAAAAAAAAAAAAGATGACTAACATCTACCTCACACCATGACATCTCTATACGGCTCCCTAATACACATACTCTACAATTTTCAGATACTA
+
CCCCCFFFFFFFGGGGGGGGGGHHHHHHFHHHGHHHHHGGGGGHHHHHHHHGHHHHHHGFGFFHHHGGGGGGBFFEFHHHHHHHGGGGGHGHHHHHHHHGGGGGHHHHHHHGHHHGHHGHHHHHHHHHHHGHHFHHHFFHHGFGHHHHGEGHGHHHHHEGHHHGHGGCG-::-..00000000009000;000.00..000000000:0;0:..9:.../0/:009B000990:B00000;0000000000
@M03495:530:000000000-LYBTV:1:2109:11275:2779 1:N:0:ACAGGAAA+TAGACAAT
GTCAGCATGTGAGCTTTGGAGTGAAATCTCTTGTCTTAAGGAATAAAGGAAAAAGATTCCGTCGGAGGCTCGGTGCTCTACAGGTTCAACCTTTGTACTCTATTATTGCCTCACATTCCATCTCTTGTGAAAATATATTTGATTGGCTTTTCTGCAGGTTGTTTGCCAGGACTTTCCAAGACCTCCACTAGAAAACACAATAAACTTTTTGGAAGCTGGACAACTATCTTCATTTTTCAGAAACAGTGAAC
+
BBABAFFFFFFFG4FGFFGFGFFGFGGHHHHHHHGHHH6GHHFHHFHHHEGHGHGGHHHHFAFFGEGFGHHGGGFGHHHHHGHHHHHHHHHHHHHHHHHHGHHHHHHHGHHHHHHHHHGHHGHHHHGHHHGHHHHHHHGHHDGHHEHHHHHHHHHHHHHHHGHHHEHHHHFHHGHHHHFFHHHHHHHHHHHBDHFHHHH<DDDGHHHHGHGFHCFEGHH.CGGHHGBFHHGGGGGGGGGGF0FGFFFG0;;
@M03495:530:000000000-LYBTV:1:2109:15737:2837 1:N:0:ACAGGAAA+TAGACAAT
GTCAGCATGTGAGCTTTGGAGTGAAATCTCTTGTCTTAAGGAATAAAGGAAAAAGATTCCGTCGGAGGCTCGGTGCTCTACAGGTTCAACCTTTGTACTCTATTATTGCCTCACATTCCATCTCTTGTGAAAATATATTTGATTGGCTTTTCTGCAGGTTGTTTGCCAGGACTTTCCAAGACCTCCACTAGAAAACACAATAAACTTTTTGGAAGCTGGACAACTATCTTCATTTTTCAGAAACAGTGAAC
+
CABCCFFFFFFFGFGGGGGGGGGHHHHHHHHHHHHHHHFHHEFHHHHHHHGHHGGGHHHHGGGGGGGGGHHGGGGGHHHHHHHHGHHHHHHHHHHFHHHHHHHHHHHHHHHHGHHHHHHGHHHHHHHHHHHHBFGHHHHHHHHHHHHHHHHHHHHHHHHHHDHHHGHHGHHGHHDGGHFDGFGHHHHGHHHBGHHHFHEGHFHHHGHHGHGGGFHEHHHHFHHGHGHGGHGGGGGGGGGFB;CFGGFFGF0
@M03495:530:000000000-LYBTV:1:2109:9713:2857 1:N:0:ACAGGAAA+TAGACAAT
GTCAGCATGTGAGCTTTGGAGACTGGTTTATCAACGGCAAAATATAGATCGGAAGAGCACACGTCTGAACTCCAGTCACACAGGAAAATCTCGTATGCCGTCTTCTGCTTGAAAAAAAAAAAAAGAATTCACTGCTTAAGCGCCAACCCCGACAGCATTCCAAGCACTTAAGAATAACATCTAACCCTTCTGATTTTATCTTTATGTCCGTACTTTATATAACTTCTATTAATAGAGTCATTCTCTTAAAA
+
AAAAAFFFFFFF11FGFGFFFCFHHHGHFGHHCHHGGGEEHFGHHFHHHGHGCFFHFHHHHF?GECFHFHHGBFGGHHHHFGHGHHHF112BFFGGHHBEGGHEBG>EGFFAFGGCEEC////>/?0<<1?11111>11=1---.-.<.<<--:-./0;0000:.;;0/0090000;9000;000..9//0;;90;0;0;00000/;/9--9--9/////9//////9/://///9//B///////:////
@M03495:530:000000000-LYBTV:1:2109:17225:2877 1:N:0:ACAGGAAA+TAGACAAT
GTCAGCATGTGAGCTTTGGAGGGCAAGAAGTGGTTGTGACTGGTTTATCAACGGCAAAATATAGATCGGAAGAGCACACGTCTGAACTCCAGTCACACAGGAAAATCTCGTATGCCGTCTTCTGCTTGAAAAAAAAAAAAGAAGTCCGACCAGTGATGTTGATAAAACGTAAACCATCTGGAGTGGCTCAATTACAATTCTGTAATAAAGATCGCAAGTGCACAGGACATAACACCAGTTACTCTGACGTA
+
BBBBBFFFFFFFG4BGGGGGGGGGGGFGBG5BDHEEGGGHHFAFGHHHHHHHGGGGGHHHGHHHHHHHGGGGFGHHHHHGCHFGHHHHHHHHHHFHHHGHHFHHGH34FGGDHHHBEGCHGFHHHHHGGHHHHFGGC/--.<>0<00.<<-<.00000000000:;00-.;..0/.099000./..=.0;09CBB000000000000009;FF....-//////...9.//////..9///9//99//;..
@M03495:530:000000000-LYBTV:1:2109:9329:2903 1:N:0:ACAGGAAA+TAGACAAT
GTCAGCATGTGAGCTTTGGAGTGAAATCTCTTGTCTTAAGGAATAAAGGAAAAAGATTCCGTCGGAGGCTCGGTGCTCTACAGGTTCAACCTTTGTACTCTATTATTGCCTCACATTCCATCTCTTGTGAAAATATATTTGATTGGCTTTTCTGCAGGTTGTTTGCCAGGACTTTCCAAGACCTCCACTAGAAAACACAATAAACTTTTTGGAAGCTGGACAACTATCTTCATTTTTCAGAAACAGTGAAC
+
CCCBBFFFFFFFGFGGGGGGGGHHHHHFHHHHHHHHHGDGFBGGHHHGHHGHHHGGHHHHEBFEGGGGGHHGGGGGHHHHHHHHHHGHHGHHHHFGGHHHHHHHHHHH4GHHHHHHHHFHHHHHHHHHHGGGFGHHHHHHHFHHHGGHHHHHHHGHHHHHHGHHHFHHFFHEHHHHHGFFGHHHHHFHHHFHF1GHEFHGGGH0DHHHHHGGGHHHHHFHHHGHHHBGGHEFGGGGGGGGF0B9BFFFGF0
@M03495:530:000000000-LYBTV:1:2109:15231:2948 1:N:0:ACAGGAAA+TAGACAAT
GTCAGCATGTGAGCTTTGGTCCAGCCTGAGTCCTGGTTTATCAACGGCAAAATATAGATCGGAAGAGCACACGTCTGAACTCCAGTCACACAGGAAAATCTCGTATGCCGTCTTCTGCTTGAAAAAAAAAACAATTATACCATGAGTCGTATCTGCGAGGCACTAGTGAAGACAATGTAGTGCAGCTCTATTATCAGTAGAAGCCGTGTACCTCATAAAACAGGAAATTCCCAGTAGGTGAGATTTAGTGT
+
BABBBFFFFFFFGGGGGGGGGGHHHGHHGHBFGHHGBEHHHHFHHGGGGGHHHHEHHHHHCEEFGHHHHHHHGHHHGHHHHHHHHHHHHHHGHHGHHHFGHHHEEHHHHGG?FGHGFHHHB0FGHECB@D//</11<111?1111111-.0><>11-<>--../<0<0<000///;0:000/00:///0000;0;0000;090/:-.9./0000;;09000./.;./://///////////.////9////
@M03495:530:000000000-LYBTV:1:2109:13829:2973 1:N:0:ACAGGAAA+TAGACAAT
GTCAGCTGTGAGCTTTGGTCCAGCCTGAGTCCTGGTTTTCAACGGCAAAATATAGATCGGTAGAGCACACGTCTGAACTCCAGTCACACAGGAAAATCTCGTATGCCGTCTTCTGCTTGAAAAAAAAATAAATTCAATGGTATAGATAAAGCTGTTGCCGATACTTCGACAAGACTGTCGCAACCAGGTATAGCCAATAGTCTCGCATCTTCTTCGAAGAGGAGAAACTAGTCAGGATCCACACACTCGCA
+
AA?1>1DFFFFF111AB11FGGBGEHH00FFEGE0AAA0DF2DA0/EEAB1BEFFFGGH///ABDGGCGFGA/0FGHHBGHHEDGHHFHEFA0BG01FGGE??E>2F//EG>GHBGHGHA1<E0///@<<11@211>@>@111111111?111??1111--<-<=10.<..<./<<0::..-:-:...;C00;C00:;00;000/.-;9000000;...;.-A---//////;//-;//-///---9/---
@M03495:530:000000000-LYBTV:1:2109:16544:3003 1:N:0:ACAGGAAA+TAGACAAT
GTCAGCATGTGAGCTTTGGTCCAGCCTGAGTCCTCTGGTTTATCAACGGCAAAATATAGATCGGAAGAGCACACGTCTGAACTCCAGTCACACAGGAAAATCTCGTATGCCGTCTTCTGCTTGAAAAAAAAAAAAATAATAACGTATGCCAACATCTACTTACACAATAACTAAGCATGGACTGCTTTCACTCTCTATCACCACTGTCTACTACGTTTTGACACTATCTATCTCTTTCGACATCTCAGTGA
+
CBCCCFFFFFFFGGGGGGGGGGHHHGHHHHHHHHHHHHGGHHHHHHHGGGGGGHHHHHHHHGHGFGGHHHHHHHGHHHGHHHHHHHHHHGHHHGHHEHHHHFHHGFGHHHHGGGHGHHEHHHHHHHHHG?B?B@/-011111>.>010=<<0../0000=000000.0;00000//;00.:00.:0000000000000;0090./0099000;0..//.../////////;B/;//;/..9..;///;///
@M03495:530:000000000-LYBTV:1:2109:15949:3019 1:N:0:ACAGGAAA+TAGACAAT
GTCAGCATGTGAGCTTTGGAATTAGTAAATTCGTTGACGACAGAAGGAGCAAGATAACGACCACAGGGAGGGTGGTTTATCAACGGCAAAATATAGATCGGAAGAGCACACGTCTGAACTCCAGTCACACAGGAAAATCTCGTATGCCGTCTTCTGCTTGAAAAAAAAAAAATAACAGCAATAAGTGTATCTAACAAACTCAAGTGAAGTGTATACTGTCGCTTGTAGGTCTCAGAATACTCGTGAAAGTA
+
DCDDDFFFFFFFGBGGGGGGGGHHHGGHGHHHGHHHHHGGGGGHHHHHHHHHHHHHHHGGGFGHHHHGGGGGEFGGGHHHHHHHGGGGGHGHHHHHHHHHGGGGHHHHHHHGHHHGHHHHHHHHHHHHHHGHHHHHHFBDGFGGHHHHGAEFFHHHHHHHHHHHHGGGGE9:.000;0.:/:00000:0000:0000..00000000000000000000:.;....00000000000:0000..9/.0000
@M03495:530:000000000-LYBTV:1:2109:20563:3065 1:N:0:ACAGGAAA+TAGACAAT
GTCAGCATGTGAGATTTGGTCCAGCCTGAGTCCTGGTTTATCAACGGCAAAATATAGATCGGAAGAGCACACGTCTGAACTCCAGTCACACAGGAAAATCTCGTATGCCGTCTTCTGCTTGAAAAAAACATATACAGATAGCTAACCATTGATGGTCCAGAAGATAATAAAAAAATCAAGTAGACGAGGTAGACCTGTCATAATATTATACTTAGGATTAACATGATATAGCGTGTAGTCAACTTTTTTAG
+
AABAAFBFFFFBG5BGFFDFGGFHF2GFFHF54FGFBAGFHH5F3EECEEFFGHHHHHH5A1EFAACGCGGGCHHHGHHHHHHFBDFGHHHGGHGGFF@3FGGGGHHF3EEE0?4FDFHBFC3??CE///1122221>1@<122@00@1@1111111111?0111111=1111--<<00<=00=0.---.000:00/0/0<0000000000;0000;0;90000/0000900-..9/0000909////-./
@M03495:530:000000000-LYBTV:1:2109:22611:3161 1:N:0:ACAGGAAA+TAGACAAT
GTCAGCATGTGAGCTTTGGAATTAGCTGGTTATCAACGGCAAAATATAGATCGGAAGAGCACACGTCTGAACTCCAGTCACACAGGAAAATCTCGTATGCCGTCTTCTGCTTGAAAAAAAAAAAAGACTATGATTGCTATCTCACTTACTAGTAAAACGTTGATATTGATTAAAATCATCTCTTGACCACTAACTTAACCTAAGATATTACTAGTCCTTCCGTCAGTCAGTAATCCACACATTCTAGTCTC
+
BBBBBFFFFFFFGEGGGGGGGGHGHHHHHHGHHHDGFGFGGGGHHHHHHHHHHGGGGHGHHHHHGHHHGGHHHHHCFDBGHHHGHHHHHHEFGHGGGHHHHGFGHGFHHGHHHHHHFFGGFB@////011<1?1111111011<11>11111>11111-.<.<0D0000=0==000/00000;0000:/.;/;:000;000///00;0900009000000/.0;..90000000/9///..////;/////
@M03495:530:000000000-LYBTV:1:2109:20422:3322 1:N:0:ACAGGAAA+TAGACAAT
GTCAGCATGTGAGCTTTGGTCCAGCCTGAGTCCTGGTTTATCAACGGCAAAATATAGATCGGGAAGAGCACACGTCTGAACTCCAGTCACACAGGAAAATCTCGTATGCCGTCTTCTGCTTGAAAAAAAAAACTAACTCCAGTGACACGACTGTCTCCCGACCACCCGATTTTGATGCGCAAACAAATGTGTCATAAAGTAATGATCCTGATGTGCTTATCCCCGACCACACTTAGTCAGTATGTGGACTA
+
BBAAAFFFFDFBG4AGGGFCDGHGHGHH4BGDEGHF3BBBG5FG3AF?AEHHHGHEFBEGGEGEGEHHHHHECEHHHGGHGHHHFHHHHFHGGHFEHBGB3FHHGGHHHFE>EFF4GFGHHHF3DG0DCG///<?111111?@11==1>--.<1<000/..---..:-:-:;C0.;00-.---.9..;;B0009000000000;00009//:/9////9////.-----...//////////////:/9/9
@M03495:530:000000000-LYBTV:1:2109:13373:3371 1:N:0:ACAGGAAA+TAGACAAT
GTCAGCATGTGAGCTTTGGTCCAGCCTGAGTCCTGGTTTATCAACGGCAAAATATAGATCGGAAGAGCACACGTCTGAACTCCAGTCACACAGGAAAATCTCGTATGCCGTCTTCTGCTTGAAAAAAAAAAAAAAAAACACATGAACACTAATTAAAGAATAACCAGTCAATAAATGCATAGCGGCAGCCGACACTAGTCCGAACGTACCTATGACACGAGAGATACATCTATGTGCGAATAATATTTACC
+
CCCDDFFFFFFFGGGGGGGGGGHHHGHHHHHHHHHHGHHHHHHHHGGGGGHHHHHHHHHHHGGGGHHHHHHHGHHHGHHHHHHHHHHHHHHGHHHHHHHHHHHGFHHHHGGGHGHHHHHHHHHHHHGGGGDC<-----...<000111/0/<111111<.<11000.1001110111111100-----..-----</0111<..--<:..11101<00.--.-.1<111111<1:11.<--.11111<110
@M03495:530:000000000-LYBTV:1:2109:13662:3411 1:N:0:ACAGGAAA+TAGACAAT
GTCAGCATGTGAGCTTTGGACTCCTGACTGGTTTATCAACGGCAAAATATAGATCGGAAGAGCACACGTCTGAACTCCAGTCACACAGGAAAATCTCGTATGCCGTCTTCTGCTTGAAAAAAAAAAAAACCAGGAAGACTCACAAGTCATCATTGCTTGCGATTTTCTGTCATCTACGCTACCCACACACGCACCACCTCACCCACAACCCATAACAGGGACTGTACACTCTCTCACGAGATCTCAACCCT
+
BBBBAFFFFFFFGFFGGGGGGGHGHHHHHHHHHHFHHBEGGGGGGGHHFGHHHHHHGGGGFEHGFHHGGHHGFHHHHHHHHHHHGHGHHHGHHB@FGHGDHHHHGFGHGHHGHHHHFHFHH?D?@B<////<...>0001111>1.000000==<<0<<.--:.:;;000000000;.-..-/.0....9--9--..;C.9;9..;......//////.....;/;/;/B////BB/..-..////9..9.
@M03495:530:000000000-LYBTV:1:2109:10566:3453 1:N:0:ACAGGAAA+TAGACAAT
GTCAGCATGTGAGCTTTGGATGGTTCTGGTTTATCAACGGCAAAATATAGATCGGAAGAGCACACGTCTGAACTCCAGTCACACAGGAAAATCTCGTATGCCGTCTTCTGCTTGAAAAAAAAATAAACTTCCTAGATATTCATAAAACTTGGGTGAACAACTTCTACTAAACATGACAAGTTGATCAATCAGGCTACTTGTTACAATATATTTGGGATTAACATGAGATGGTCTGATCGTTTAACAGTAAT
+
BABBBFFFFFFFGFGGGGGGGGGBGDFHFHHGHHGHHHFGC?AAGHHHHHHHHHGEFGGG2BFGFGHHFGHHFGHHGGGFHHHHGGHHHHB4@FGHGGFHHHGEGHEHFHHHHHFCFFGE<<B0BB2222>222222@@2FGFG?G111111/?//1110<1>1<111<1<C10<D/00.0000=00<<0000:;0/0=0000;0;CC;000;<B.;C/00000900900/90CB900.9...0;090///
@M03495:530:000000000-LYBTV:1:2109:10303:3459 1:N:0:ACAGGAAA+TAGACAAT
GTCAGCATGTGAGCTTTGGTCCACCTGATCCTGGTTTATCAACGGCAAAATATAGATCGGAAGAGCACACGTCTGAACTCCAGTCACACAGGAAAATCTCGTATGCCGTCTTCTGCTTGAAAAAAAAAAAAAGACACAAACTAAGTACGATACAAGATATCTCATCTCTCTATAATAATGGTAGGAAGACAGAGATAAGCTTTAACTACTAGCGCTGTATGGATACTCGTGAGTCACTAACATCTCTACAA
+
CCCCCFFFFDFFGGGGGGGGGGHHHHHHHHHHHGGHHHHHHHHGGGGGHHHGHHHHHHHGGGGHHHHHHHGHHHGGHHGHHHHHHHHGHGHHHHHHFCHHGFEHHFHGFGFGHHHHHHHFGHHHGGGD/>@//<>00>.0.>111110....-0<</000:0:000;0000;000;00<00000.00../9///;0000000;;000090009--:-.000/000000.../.00000:000900900;00
@M03495:530:000000000-LYBTV:1:2109:12901:3473 1:N:0:ACAGGAAA+TAGACAAT
GTCAGCATGTGAGCTTTGGAATTAGTAAATTCGTTGACGACAGAAGGAGCAAGATAACGACCACAGGGAGGGTGGTTTATCAACGGCAAAATATAGATCGGAAGAGCACACGTCTGAACTCCAGTCACACAGGAAAATCTCGTATGCCGTCTTCTGCTTGAAAAAAAAACACAAGAATATCTCCGATCCCATACGCGATCCACCGAAACATAAACTACATATGCTCGAGTATGTTCCACAGATAATCGACT
+
AAAAAFFFFFFFGGGGGGGG1GC113D33A3A0FA001000AAFG100//B000BD1B///A/AA0/FA//E/>/B>>F122FHG/>E/0BFHHF22BBE/<??GFHHCF<CB/FFHHFFDBG<>GHHHGGHGHHHHBCBGHGGHHHHGGGEFHHGHHHHGHGBGGGGG.:.;..//0090009.;.-./00//..---;-/9--;---/99/////;////////---9-;////////-//////9---
@M03495:530:000000000-LYBTV:1:2109:17567:3490 1:N:0:ACAGGAAA+TAGACAAT
GTCAGCATGTGAGCTTTGGTCCAGCCTGAGTCCTGGTTTATCAACGGCAAAATATAGATCGGAAGAGCACACGTCTGAACTCCAGTCACACAGGAAAATCTCGTATGCCGTCTTCTGCTTGAAAAAAAAAACAACTCTATCTTGTAAGTCTTCTACTGCTATTATTAAATTTCATACACTTACAAATGCATATTATCCACCACTAATGACTCTTAGACATAACACAATTACTGATCACAATACGCTTTTCT
+
AABBBFFFFFFFGGGGFGFEGGHCHGHHHF5FFGFH3BAFHHCGHGEGGEAHHHHHHGHF11AFAGHHHHHHFHHHGHHFGHFHFHHHHHHGFHF2GF43FGH??B?FHGGCEFHFGDHFHE3GF0//BF//?//<1?1F1?F1111?1111>=1111=111<1>111<00=00=<D<0==GB000=000000000000/..:;//;00:009000000000/0/9.;000000;00/;0;0B.9...//9
@M03495:530:000000000-LYBTV:1:2109:11238:3491 1:N:0:ACAGGAAA+TAGACAAT
GTCAGCATGTGAGCTTTGGAGTGAAATCTCTTGTCTTAAGGAATAAAGGAAAAAGATTCCGTCGGAGGCTCGGTGCTCTACAGGTTCAACCTTTGTACTCTATTATTGCCTCACATTCCATCTCTTGTGAAAATATATTTGATTGGCTTTTCTGCAGGTTGTTTGCCAGGACTTTCCAAGACCTCCACTAGAAAACACAATAAACTTTTTGGAAGCTGGACAACTATCTTCATTTTTCAGAAACAGTGAAC
+
CCCCCFFFFFFFGGGGGGGGGGHHHHHHHHHHHHHHHHHFHHHGHGFHHFHHGHGGHIHIHFGGGGGGGHHGGGGGGHHHHHHHHHHHHHHHHHHHHHHHHHHHGHHHHHHHHHHHHHHHGHHHHHHHHHGHHHHHHHHHHHHHHHGHHHHHHHHHHHGHHGHHHHHHGGHGHHHGHGGHHGFHEHGHHHFGHFHFHHHGHHHDGHHHGHGG0:CHHFHFHHHHHH;GHHGGGGFGFBFGGFGGGGCGBF0
@M03495:530:000000000-LYBTV:1:2109:8446:3511 1:N:0:ACAGGAAA+TAGACAAT
GTCAGCATGTGAGCTTTGGAGTGAAATCTCTTGTCTTAAGGAATAAAGGAAAAAGATTCCGTCGGAGGCTCGGTGCTCTACAGGTTCAACCTTTGTACTCTATTATTGCCTCACATTCCATCTCTTGTGAAAATATATTTGATTGGCTTTTCTGCAGGTTGTTTGCCAGGACTTTCCAAGACCTCCACTAGAAAACACAATAAACTTTTTGGAAGCTGGACAACTATCTTCATTTTTCAGAAACAGTGAAC
+
BABCCFFFFFFFGFGGGGGGGGHHHHHHHHHHGHHHHHHHHHHHHHHHHHHHHHGGHGHHHFGGGGGGGHHGGGGGHHHGHHHHHHGHHHHHHHHHHHHHHHHHHHHHHGHHHHHHHHHHGHHHHHGHHHHFHHHHHHFHHHHHHHHHHHHHHHHHHHHHHDHGHHHHHFHHHHGHHF?FAHHHHGFGHHHBGDHHHHHEHGHDGHHHHHGGHHGHHGHHHHGHHHCGHHGGGGGGGGGGGBFGGE9FFF9
@M03495:530:000000000-LYBTV:1:2109:17481:3512 1:N:0:ACAGGAAA+TAGACAAT
GTCAGCATGTGAGCTTTGGAATTAGTAAATTCGTTGACGACAGAAGGAGCAAATAACGACCACAGGGAGGGTGGTTTACAACGGCAAAATATAGATCGGAAGAGCACACGTCTGAACTCCAGTCACACAGGAAAATCTCGTATGCCGTCTTCTGCTTGAAAAAAAAAAAAATGATAATCTTAAAAATGGAACTTAAAGAGCACTTCAGAAGGGAAATCGAAAAACAATTATCTAGCCTCGTTCCGATATCT
+
BBBBBFFFFDDFGGGGGGGGGGHHHHHHDHHHGHHHGHGCECEHHFHGHHHHHHHHHGGGGGHGFHGGGGGEFFFGHHHHHHGGGGGHHHHHHHHHHHGGGGAFGHHHHGHHHGFHHHHGHHHHHHHHGHGHGHHH1GHFFDHHGHGGGHFHHFHHHHGHHFAG?-@@--9.000;0000000000.0000/0//////.;9.9///////.9.../9../.-.9../9//9//////.........-9//
@M03495:530:000000000-LYBTV:1:2109:20143:3515 1:N:0:ACAGGAAA+TAGACAAT
GTCAGCATGTGAGCTTTGGAATTAGTAAATTCGTTGACGACAGAAGGAGCAAGATAACGACCACAGGGAGGGTGGTTTATCAACGGCAAAATATAGATCGGAAGAGCACACGTCTGAACTCCAGTCACACAGGAAAATCTCGTATGCCGTCTTCTGCTTGAAAAAAAAAATACATACTCACAGCAATGACACACAACTTAATAGTCATGATATTACAATCCTCGACACCACTAATACATACATGCTTCTGT
+
ABBCCFFFFFFFGGGGGGGGGGHHHGGHFHHGGHGHAGGFGGGHHHHHHHHHHHHHHHGCEAEGEGHFFEGGEFGFGHHHHHHHGGGGFHHGHHHHHHHGGFGGHHHHHHHGGHHGHHHHEGHHHHHHHHGHEFHHG1FFGHFFFHHFGDGHGHGGHHHHHFFHC@@A@F.000000000/00.;/00000;/9.;./0000000;/;/99///////////9..;.9...///9////////////////
@M03495:530:000000000-LYBTV:1:2109:21835:3523 1:N:0:ACAGGAAA+TAGACAAT
GTCAGCATGTGAGCTTTGGAGGAGCAAGATAACGACCACAGGGAGGGTGGTTTATCAACGGCAAAATATAGATCGGAAGAGCACACGTCTGAACTCCAGTCACACAGGAAAATCTCGTATGCCGTCTTCTGCTTGAAAAAAAAAAAATAATAGAACAGAGAGCTGGTTCTCTAGGGAGAAGGCACAGAAATGCCAGATACGATGAAGAGTGTTGAGGAAGCAGGAGTACATGAACAGCTAATACTCAAGTA
+
BBBBBFFFFFFBGC5C5GFFGG?ECGFGF4EGFFECE?GCGGGFDFFEFFFGHGH5FDFEE0?EGHFGHHFF4FHGAAEA?FGAFFE?F2FFGB4G3?EBEGFHHGGH0CHG32F3FC?GH3GBC@GFD2@2FGGH<GDG@CD----.0000;0:0/////..;//:000;0000./.9./....///;/000900.:/9....////.////.//./...//....9/////////.///////////9/
@M03495:530:000000000-LYBTV:1:2109:15907:3524 1:N:0:ACAGGAAA+TAGACAAT
GTCAGCATGTGAGCTTTGGAATTAGTAAATTCGTTGACGACAGAAGGAGCAAGATAACGACCACAGGGAGGGTGGTTTATCAACGGCAAAATATAGATCGGAAGAGCACACGTCTGAACTCCAGTCACACAGGAAAATCTCGTATGCCGTCTTCTGCTTGAAAAAAAAAAAAAAAAACAAGAATGTCAAACACGCAACGTCACCAACCATATCCAAAAAGAATTGATAATATTTCATGCACGATAATACGA
+
CBCCCFFFFFFFGFGGGGGGGGHHHHHHHHHHGHHHHHGGGGGHHHHHHHHHHHHHHHGGGCGHHHHGFGGGEGGGGHHHHHHHGGGGGHHHHHHHHHHHGGGGHHHHHHHGHHHGHHHHHHHHHHHHHHGHGHHHHHBHHHGGHHFHGGGGGHHHHHHGHHHHHGGGGEC------.../;/00000000...-----....009...0:000000.:...000000;0000:00:0000.:...00;..
@M03495:530:000000000-LYBTV:1:2109:19045:3600 1:N:0:ACAGGAAA+TAGACAAT
GTCAGCATGTGAGCTTTGGAGTGAAATCTCTTGTCTTAAGGAATAAAGGAAAAAGATTCCGTCGGAGGCTCGGTGCTCTACAGGTTCAACCTTTGTACTCTATTATTGCCTCACATTCCATCTCTTGTGAAAATATATTTGATTGGCTTTTCTGCAGGTTGTTTGCCAGGACTTTCCAAGACCTCCACTAGAAAACACAATAAACTTTTTGGAAGCTGGACAACTATCTTCATTTTTCAGAAACAGTGAAC
+
CCBCCFFFFFFFGGGGGGGGGGHHHHHHHHHHHHHHHHHHHHHHHHHHHHHHHHGGHHHIHHHGGGGGGHHGGGGGHHHHHHHHHHHHHHHHHHHHHHHHHHHHHHHHHHHHHHHHHHHHHHHHHHHHHFHHHHHHHHHHHEHHHHGHHHHHHHHHHGHHHGHHHHHHHHHHHHHHHHBGHGHHHHHGHHHFHHGHFHGGHGHDHHHHHHGGEGFHGHHHHHGHHHHHHHGGGFFGGGGGGFGFFGGGGGF
@M03495:530:000000000-LYBTV:1:2109:21724:3618 1:N:0:ACAGGAAA+TAGACAAT
GTCAGCATGTGAGCTTTGGTCCAGCCTGAGTCCTGGTTTATCAACGGCAAAATATAGATCGGAAGAGCACACGTCTGAACTCCAGTCACACAGGAAAATATCGTATGCCGTCTTCTGCTTGAAAAAAAAAAAATTACGTGAGTGCAGGCGAGGACAGCGGAATGCCACGTGTAGCGGTGACATGCTGAGGTATTAGGAGAAATGAAATGGGCCGAGTCGCCCTCCTGGACTGGCTCTGATGGAGACATGAG
+
BBBBAFFFFFFFG4GGGGGGGFHHHGHHGH5DDGHF3FHHHHBFHEFE?EHHHHEFHGFHFGGGDHHFHHFGEHHHEEGGHHBCHHFHHHHGHEHHHHH3BGG?FGFFBE/EHFHHGH4F3?GGFH?DGF<//01?1/00..1<1<10.><---.<:C--::.0:900-../900-99-;00;090009./0//////;.;///;///9/..9---.:--..-.:.;/../..9.////////./..////
@M03495:530:000000000-LYBTV:1:2109:15107:3702 1:N:0:ACAGGAAA+TAGACAAT
GTCAGCATGTGAGCTTTGGTCCAGCCTGAGTCCTGGTTTATCAACGGCAAAATATAGATCGGAAGAGCACACGTCTGAACTCCAGTCACACAGGAAAATCTCGTATGCCGTCTTCTGCTTGAAAAAAAAAAAAACAATATTCTCAATTACAAGTAATAGAGAAGTATTATCTATTGCCTACTCTTGCTAATACCATTTCACATCTTATTTATCTACTATGTTCGATTAGCTCTGCAGCATCACACCACATA
+
CCCCCFFFFFFFGGGGGGGGGGHHHGHHHHHHHHHHHHHHHGHHHGGGGGHHHHHHHHHHGGGGGHHHHHHHGHHHGHHHHHHHHHHHHHHGHHHHHHHGHHHGGHHHHGGGHGHHHHHHHGHHHHGGG?@><@.<<<11111111=111000000000000//0==00=000000000;/000;0000<;00000;00000090;0;0009000;0000000..9099/;00/99//.//;///;...//
@M03495:530:000000000-LYBTV:1:2109:11111:3766 1:N:0:ACAGGAAA+TAGACAAT
GTCAGCATGTGAGCTTTGGAGTGAAATCTCTTGTCTTAAGGAATAAAGGAAAAAGATTCCGTCGGAGGCTCGGTGCTCTACAGGTTCAACCTTTGTACTCTATTATTGCCTCACATTCCATCTCTTGTGAAAATATATTTGATTGGCTTTTCTGCAGGTTGTTTGCCAGGACTTTCCAAGACCTCCACTAGAAAACACAATAAACTTTTTGGAAGCTGGACAACTATCTTCATTTTTCAGAAACAGTGAAC
+
BABBBFFF4BDFFGGFGDECFGGFEGHHHFGFHHGGFHFHB3FCGHFHHHHGFHGGHHHHGABEEEE?EGHGGAEGHHHHHGFGGHHHFFFHHHDFGGHGHHHGHHHHEHHHHHHHHHDGFHHHHHHGFHBEGHHHHHFHHEBGGGBBBCGFDFFFHHHHGEHFFHHGHHFFGHD<GF?FGFHEGGFHHFF1<GFGCACCG0D=<DFDDDC?GGGFHFCGFHAGFH0GFFFGFFBFGFGFF0CFFF9F0FC
@M03495:530:000000000-LYBTV:1:2109:21139:3822 1:N:0:ACAGGAAA+TAGACAAT
GTCAGCATGTGAGCTTTGGTCCAGCCTGAGTCCTCTGGTTTATCAACGGCAAAATATAGATCGGAAGAGCACACGTCTGAACTCCAGTCACACAGGAAAATCTCGTATGCCGTCTTCTGCTTGAAAAAAAAAAAAAAATCTTGACTTGAATCATCTCATTCAATCATGATTCTCTCGAGGGTATTTCAATTAAATTATCATTCTCCATGATTAAACTGCCTCCACTCAACTAACTCATTCATTGTCCAACC
+
BAABBFFFFFFFF4EGGFGCGFHHHGHHFHHHHHDGFHHHHHFHHEHGGGGFGHGHHHHHBBGGDGGGHHHHHHGGHHGHHHHHHGHHHHFHHGGECGHHH3FGHFGHHHHGGEHGHGFHGHHCFGHHFGGG//<---0/0000<00<000<0=00000;C;0;C:00000000;C.0.--./009C0000C0000;;00;0090;00090009;0//:9//.9;///99/9/////9:////;///9/9.
@M03495:530:000000000-LYBTV:1:2109:11876:3879 1:N:0:ACAGGAAA+TAGACAAT
GTCAGCATGTGAGCTTTGGAGTGAAATCTCTTGTCTTAAGGAATAAAGGAAAAAGATTCCGTCGGAGGCTCGGTGCTCTACAGGTTCAACCTTTGTACTCTATTATTGCCTCACATTCCATCTCTTGTGAAAATATATTTGATTGGCTTTTCTGCAGGTTGTTTGCCAGGACTTTCCAAGACCTCCACTAGAAAACACAATAAACTTTTTGGAAGCTGGACAACTATCTTCATTTTTCAGAAACAGTGAAC
+
AACBBFFFFFFFGGGGGGGGGGHHHHGHHHGHHHHHHHDGH3GGFGHHHGGFHHGFHHHHHFHGGGGGGHHGGEGGHHHHHHGHHHHHGHHHHHHHHHHFHHHHHHHHHHHHHHHHHHHHHEHHHFHHHHHHHHHHHHHHHHHHGHGFHHHHHHHHHHHFHGHHHHHHHAHEHHHHHHFGHGHHHHHGHGHFEHHHHECCDDGHHHHGHHGCFFFHHHHFHHHHHHGHHHGGGGGGGEGGFGFFGGFFFG0
@M03495:530:000000000-LYBTV:1:2109:21886:3895 1:N:0:ACAGGAAA+TAGACAAT
GTCAGCATGTGAGCTTTGGAATTAGTAAATTCTGACGACAGAAGGAGCAAGATAACGACCACAGGGAGGGTGGTTTATCAACGGCAAAATATAGATCGGAAGAGCACACGTCTGAACTCCAGTCACACAGGAAAATCTCGTATGCCGTCTTCTGCTTGAAAAAAAAAAAAATAAGACATACTATACTCACACTATATTCACCTCACAATCACTGTCTTAACTATGCTATACCTGTACTAACGTCCATCTTG
+
BBBBBFFFFFFFGGGGGGGGGGHHHHHHHHHHHHHHGFGGGHGHHHHHHHHHHHHHGGGGGHHHHGGGGGFGGGGHHHHHHHGGGGGHHHHHHHHHHHGGGGHHHGHHHGHHHGHHHHHHHHHHHHHHGHGGHFHBGHHHGGHHHHGEGGGHHHGHHHH1GHFCGGG-;--.00090;00C00009000/0///0///////;././////9/;/:;9/////9/9///////////////.....///9/
@M03495:530:000000000-LYBTV:1:2109:18272:3901 1:N:0:ACAGGAAA+TAGACAAT
GTCAGCATGTGAGCTTTGGAGTGAAATCTCTTGTCTTAAGGAATAAAGGAAAAAGATTCCGTCGGAGGCTCGGTGCTCTACAGGTTCAACCTTTGTACTCTATTATTGCCTCACATTCCATCTCTTGTGAAAATATATTTGATTGGCTTTTCTGCAGGTTGTTTGCCAGGACTTTCCAAGACCTCCACTAGAAAACACAATAAACTTTTTGGAAGCTGGACAACTATCTTCATTTTTCAGAAACAGTGAAC
+
BBABBBFFFFFFGFGGGGGGFGHHGHHHHHGHHHHHHHFHHGCFGHHHHEHGHHGGHHHHHFGGGGGGGHGGG>FEGHGHFHGGHHHGHGGFHHHGEFFHHHHHFHHHHHHHGHGGHHHHHHHHHHGGHGFFHHHHHHGHHHGGHHGHHHHFGHFHHHHHHDHHHHHHHHHHHHHHGGFHFHHGHHFHHHHHHHHHHGGEDGHFHHHHHHGGB0CGGHEAGHHHGHGCGH0CGGGGGGFGE0/FFGCFFG0
@M03495:530:000000000-LYBTV:1:2109:15755:3912 1:N:0:ACAGGAAA+TAGACAAT
GTCAGCATGTGAGCTTTGGAATTAGTAAATTCGTTGACGACAGAAGGAGCAAGATAACGACCACAGGGAGGGTGGTTTATCAACGGCAAAATATAGATCGGAAGAGCACACGTCTGAACTCCAGTCACACAGGAAAATCTCGTATGCCGTCTTCTGCTTGAAAAAAAAAAAATTAGATATGAACACTTAAACACACACACAACCATTGCCTTCTATAAGTAGTACCGTTACATCGAATCATACTGTTATAA
+
CCCCCFFFFFFFGGGGGGGGGGHHHFGHGHHHGHHHHHGGGGGHHGHHHHHHHHHHHHGGGGGHHHHGGGGGEGGFGHHHHHHHGGGGGHHHHHHFHHHHGGGFHHFHHHHGHHHGGHGHHHHHHHHHHHGHHFHHHG=FGHGGHHHHGEGHGHHHHHDGFGHHHGGGC?:-.000000900900:00000;0.;.9;9.:9...0009000:000000;00:900;;...00:.:;:.0090:0:09900
@M03495:530:000000000-LYBTV:1:2109:23888:3966 1:N:0:ACAGGAAA+TAGACAAT
GTCAGCATGTGAGCTTTGGTCCAGCCTGAGTCCTGGTTTATCAACGGCAAAATATAGATCGGAAGAGCACACGTCTGAACTCCAGTCACACAGGAAAATCTCGTATGCCGTCTTCTGCTTGAAAAAAAAAAGCAAGACACGAGTTCTCTGCAATAGAAGATAGTACCAATCAAGTTCTGTCGTGCTCTCCCGCTTCAAGGTGAGCCCCATACTTCATTATGTTTATACAATCTGGTGATGTGCGACATCAT
+
AAABAFFFFDFDFBE4GFG4GGHFF2FGFHGGHHHHFHHFFH5FFEEE?ACGHFFGDHHH1AEFEG1FGFGFEGHHC@5EGEHHHFGHHHHGHHHHHHHHGHF1EGGHHGGGGFHHHHGFCFF3FCDGGG//0?0F0000//<.>1>FGH1D111111=/=D0G000=</<000<0=00;;...::CCC/;.--..900/99;9B/..9//;0;0F0;0;0;F0//:////;////;////;/..-9.9//
@M03495:530:000000000-LYBTV:1:2109:15241:3978 1:N:0:ACAGGAAA+TAGACAAT
GTCAGCATGTGAGCTTTGGAGGGCAAGAAGTGGTTGTGACATTGCTATGGCAGCTAGAGCCAACAATTACCTTAAATTCCAAAAACAACATACTCCTCTTTGGAATTAGTAAATTCGTTGACGACAGAAGGACAGATAACGACCACAGGGAGGGTGGTTTATCAACGGCAAAATATAGATCGGAAGAGCACACGTCTGAACTCCAGTCACACAGGAAAATCTCGTATGCCGTCTTCTGCTTGAAAAAAAAA
+
CCCCCFFFFFFFGGGGGGGGGGGGGGGHFHHHHHGGGGHHHHHHHHHHHHHHGGGHHHHHHHHGGHHHHHHHHHHHHHHHHHHHHGHHHHHHHHHHHHHHHHHHHHHHHHHHHHHHGHHHHHGGGGGHHHHHHHGHHGHHGGGGGHHGHGGGGGCFFGGHHHHHHHGGGGGHHHHGHHDHHHGGGGHHHHHHHGFGGGCFGGGGGGGGGGGGGGGGGGGGBFFGGFFFFFFFFFFFFFFFFFFFBFFFFFF
@M03495:530:000000000-LYBTV:1:2109:21213:3979 1:N:0:ACAGGAAA+TAGACAAT
GTCAGCATGTGAGCTTTGGTTTATCAACGGCAAAATATAGATCGGAAGAGCACACGTCTGAACTCCAGTCACACAGGAAAATCTCGTATGCCGTCTTCTGCTTGAAAAAAAAAAAAAGAAGACTACACACTGGTAGGCAGTCCTGAATCTTTCGGCATTCTATATGTGATTGCTGAGTCCTGTCGCTTAATGGGTCTACCTGTCGACACAGAGTCAATCTCCTCATACCATCCACAATTGTTCAGCTTCTC
+
CCCCCFFFFFFFGGGGGGGGGGHHHHHHDGGGGHHHGHHHHFHHGFFGGHHHHHHGHHHGHHHHHHHHHHHHGHGHHHHHHHBGHHGGHHHHGAEHGGHHHHHHGGFHHGGGCCC////=010?1=101?010111.1>.<>1>100000000.--<-:000:00000:0000000.00<;0;0:.99.0900.//900;0000..:.-/.0/;000009009:000:/000.0;0.0:000000000090
@M03495:530:000000000-LYBTV:1:2109:13295:3997 1:N:0:ACAGGAAA+TAGACAAT
GTCAGCATGTGAGGTTTGGAATTAGTAAATTTGTTGACGACAGAAGGAGCAAGATAACGACCACAGGGAGGGTGGTTTATCAACGGCAAAATATAGATCGGAAGAGCACACGTCTGAACTCCAGTCACACAGGAAAATCTCGTATGCCGTCTTCTGCTTGAAAAAAAAAAAAAATATGAACTCCAACCAAGATACATGATCCCGACTCTCTATTTCTGACCGGTACACTATCCCGAGACTGTCACTCATCT
+
AABBBFFFFDFFG4BFGGCFGGHHHHHFHHHHHHFHBGEFG?FFHGHHGHHHHHHHHHGGGAEHGHHGGGGCFFGGEHGFHHBEFFGGGHFHHHHFFHHHGGGGHHGHFGH@CGHGHHGHHHHHHFHHHHGHHHCFFF1DGFFEHHEFCCDHFHHHHHHFFGEHFGGFGG9---.00000;000///;....////9///99B.9;-.///////:99;//---99////////..--./////////9//
@M03495:530:000000000-LYBTV:1:2109:19440:4015 1:N:0:ACAGGAAA+TAGACAAT
GTCAGCATGTGAGCTTTGGTTTATCAACGGCAAAATATAGATCGGAAGAGCACACGTCTGAACTCCAGTCACACAGGAAAATCTCGTATGCCGTCTTCTGCTTGAAAAAAAAAAAAATAAATATAGAACTCTTATGCCATTACAATATTACAAAATATTTCTACCACATCGGCAGCATAGATAGTACTACTCTCATGATTCCTCTGATTCTATCCTGCTAATAATCGAGTGTATGCAACTATCACGCAGCT
+
BBBBBFFFFFFFGGGGGGCEGGHHGHHHGGGGGHHHHHHHHHHHGGGGHHHHHHHGHHHGHEHHHHHHHHHHHGGHHHHHHHBGHHAEHHHHCFGHGHHHHHHHHHHHGGGGG?D//02111<1111?11?11?111111111111111=1>11.0000=<0<0000.00..--:.:0000000:000;0090000000000090000900000/0://00;0000..././//;B//:////9/..---/
@M03495:530:000000000-LYBTV:1:2109:9160:4068 1:N:0:ACAGGAAA+TAGACAAT
GTCAGCATGTGAGCTTTGGAATTAGCTGGTTTATCAACGGCAAAATATAGATCGGAAGAGCACACGTCTGAACTCCAGTCACACAGGAAAATCTCGTATGCCGTCTTCTGCTTGAAAAAAAAAAACACCACTAATCCCTAGCTCAGTGATGACGCATACGATACGTAACCAGCAGGCACGACCTCAAGAGTTGTAAGACACGACAGCATGGTAGAAATCACTATTATCGGAGTCATCAGCAACAGAATGAG
+
BABBBFFFFFFFGFGGGGGGGFFFHHHHHHGGHHFGGFEGGGAHHHHHHHHHHHGEEGHHHFGHHGHHGGHHHHHFHHHHHHHHGHGHHHHHGHHHGGHHHHGFEFFHHHHHHHFGGHEFGB?/>??0//?1011<?11?0<111<=1111>1..<<AD....<.00:C00.:/..:.:.9:-.0;0;0.000090000//9--9-;.//./////9/;/;:9/////.-9-.///:/9//....//////
@M03495:530:000000000-LYBTV:1:2109:13676:4088 1:N:0:ACAGGAAA+TAGACAAT
GTCAGCATGTGAGCTTTGGACTGGTTTATCAACGGCAAAATATAGATCGGAAGAGCACACGTCTGAACTCCAGTCACACAGGAAAATCTCGTATGCCGTCTTCTGCTTGAAAAAAAAAAAAAATGAACCATGATCTGGCATCCACCCGATAATGAGCTGTAGTTGAATAATCGTATATATTGTAGTGCGAATACCAGCTAACACCTGATCCGACTGCCATCTTGGACCACTTTAGTCATCTCCACCAAGAA
+
CBABCFFFFFFFGBGGGGGGGGHHGHHHHHGHHGEGGGHHHHHHHHHHHGGGGHHHHHHHGGHHGHHHHHHHHHHHHFHGHHFGHGH@GHHGGHHHHGFGHGHHGHHHGHHHGAEEEFC/<//01111/01111111110<0<>/..---<.000000/00;0;000000;0.;.//00;0900;0/0-.--.0000.000/:/.//;///..--.///://;////.;.:9///9///;//9/....../
@M03495:530:000000000-LYBTV:1:2109:7600:4096 1:N:0:ACAGGAAA+TAGACAAT
GTCAGCATGTGAGCTTTGGAATTAGTAAATTCGTTGACGACAGAAGGAGCAAGATAACGACCACAGGGAGGGTGGTTTATCAACGGCAAAATATAGATCGGAAGAGCACACGTCTGAACTCCAGTCACACAGGAAAATCTCGTATGCCGTCTTCTGCTTGAAAAAAAAAAACAAATACTGCACAAAATAAAATGACTTAGGAAGACTTTAGCTCATACAGGAACCAGCTCATAAGCGTCTGTGACAAAAGT
+
BBBBB4FFFFFFGGGGFGGCGGHHHFFHAFHFEHFHHHDGAFGHHFGHCHHHHHHHHHGGE0AACGHGGGGGGGGGGGHHHHHGGGGGGGHHHHHHHHHHGGGGHHFHHHHGHHGGHHGHHHGHDFHGHFFHHHHHGE1@GGFDHHHHGADHGFHGEDGGHFHFGC@;C--.:.900;0000;0C.909000000000000//..9///;/////////9/.9..A../9//////-..;.B/:;//;://
@M03495:530:000000000-LYBTV:1:2109:23734:4121 1:N:0:ACAGGAAA+TAGACAAT
GTCAGCATGTGAGCTTTGGTCCAGCCTGAGTCCCTGGTTTATCAACGGCAAAATATAGATCGGAAGAGCACACGTCTGAACTCCAGTCACACAGGAAAATCTCGTATGCCGTCTTCTGCTTGAAAAAAAAAAATTCAAAATGCTCAATCCTAGGCGACTTTACGTTCTCATATAATTGAGAAGTATGCAGGCTTGTCTCAATAGTACCATATACTATGTCACTCACTGGCTAGTGTCATCACTATCTACTT
+
CCCCCFFFFFFFGGGGGGGGGGHHHGHHFHFGHFFGEHHHFHBEGFFEFGGHFGFHHGBHGHGGFGFFHHHHEFHFFGHDGHHHGHHFFHHHGHH1FHHGFHHHECCGHDE?EGGGHF4FFFGGHHHGGG</<01111111?11>11>1<11100>---.000.<//.00;0:0000000.0;000;000.../-.00000;0000000;0000;;;000:000/:00/.:0.000:0::000:0000000
@M03495:530:000000000-LYBTV:1:2109:19939:4121 1:N:0:ACAGGAAA+TAGACAAT
GTCAGCATGTGAGCTTTGGAGTGAAATCTCTTGTCTTAAGGAATAAAGGAAAAAGATTCCGTCGGAGGCTCGGTGCTCTACAGGTTCAACCTTTGTACTCTATTATTGCCTCACATTCCATCTCTTGTGAAAATATATTTGATTGGCTTTTCTGCAGGTTGTTTGCCAGGACTTTCCAAGACCTCCACTAGAAAACACAATAAACTTTTTGGAAGCTGGACAACTATCTTCATTTTTCAGAAACAGTGAAC
+
CBBCCFFFFFFFGGGGGGGGGGHHHHHHHHHHHHGHHHGHF33FHHHHHHHHHHGGHIHIHFGEGGGGGHHGGGGGHHHHHHHHHHHHHHHHHHHHHHHHHHHHHHHGHHHHHHHHHHGGHHHHHHHHHHHHHHHHHGHHH4FHFCGHHHHHHHGGHHHHHGHHFHHHHFEHGGFGHH?GFHGHHHHHHGHHBGGHHGHGGDGDHHHHHHGGFHGHHHCFFFHHHHHHGGGGGGGGFGFFFFGGFGFGEF:
@M03495:530:000000000-LYBTV:1:2109:13185:4141 1:N:0:ACAGGAAA+TAGACAAT
GTCAGCATGTGAGCTTTGGAATTAGTAAATTCGTTGACGACAGAAGGAGCAAGATAACGACCACAGGGAGGGTGGTTTATCAACGGCAAAATATAGATCGGAAGAGCACACGTCTGAACTCCAGTCACACAGGAAAATCTCGTATGCCGTCTTCTGCTTGAAAAAAAAAAAAAAGAACTAATGGTACGACTCAAGCTGATGATGATATTTGACGCAGATAACGTAAAGCGACAACTACGTCACTGTATCAA
+
BBBBCFFFFFFFGCGGGGGGGGHHHHGHGHHHGHHHGHGGGGGHHHHHHHHHHHHHHHGGGGGHHHHGGGGGGGGEGHHHHHHHGGGGGHHHHHHHHHHHGGGGHHHGHHHGHHHGHHHHHHHHHHHHHHGHGHHHHFFHHHGGHHHHGEGHGHHHHHHHFHHHHGGGGD99--..:/;900000//...:.///////////////9////:..:--///:.:.../9.;---.///.....////////
@M03495:530:000000000-LYBTV:1:2109:9852:4147 1:N:0:ACAGGAAA+TAGACAAT
GTCAGCATGTGAGCTTTGGTCCACCTGATCCTGGTTTATCAACGGCAAAATATAGATCGGAAGAGCACACGTCTGAACTCCAGTCACACAGGAAAATCTCGTATGCCGTCTTCTGCTTGAAAAAAAAAAGTGCCATGTCTACATTGTTTTGATGCTGTCCACACTCCGCCTCAGGCTGCATTCACGGTGAATCGACTTCGTCCGCTATAAACTATATAGGATTGGGGGATACTAGTGTTCCATCTGCTCAT
+
AAAA?CFFFFFD11BGDA1GGBGBG0GEHFEGFGAFEGHC22A0EEGCFGGHHE2AGH/E/FEFGHHH0FAGHHGG2F1F1F1D1@BF@EGECGBGH12B0?/>F@B/ECGA2F11BG10<1B0@/////11>1?11<1111?F11F100?>11111>1<11>.>0/<...<<///...:0000;..:..000.;-;.0;/;9--;-.00;000000000///-----9--///////;//9B///;//;;
@M03495:530:000000000-LYBTV:1:2109:12364:4177 1:N:0:ACAGGAAA+TAGACAAT
GTCAGCATGTGAGCTTTGGAGTGAAATCTCTTGTCTTAAGGAATAAAGGAAAAAGATTCCGTCGGAGGCTCGGTGCTCTACAGGTTCAACCTTTGTACTCTATTATTGCCTCACATTCCATCTCTTGTGAAAATATATTTGATTGGCTTTTCTGCAGGTTGTTTGCCAGGACTTTCCAAGACCTCCACTAGAAAACACAATAAACTTTTTGGAAGCTGGACAACTATCTTCATTTTTCAGAAACAGTGAAC
+
BBBBAFFFFDFFG4FGFDCGGFA5FFGGEGHBHHGFDHAGB3FFGHHHFHGHFFGCFGHHBFGEEEGGGEHCEEEGHHFHHHFHFGFHHHHHHHHHHHHHHHHGHHHHHHHHBGHHHGHGFGGHHHHHHFHHHGHHHHHHHHHHHHHHHHHFHHHHHFGHHFHHEFGFFFGGHBDGGFBGF0FGFHHHHFFDGF0<FFGADGGHFFHHFHGGEGHGHH/C.GHHHGHEFHGGGGGGGGFFF;///:;CFFC
@M03495:530:000000000-LYBTV:1:2109:18168:4215 1:N:0:ACAGGAAA+TAGACAAT
GTCAGCATGTGAGCTTTGGTCCAGCCTGAGTCCCTGGTTTATCAACGGCAAAATATAGATCGGAAGAGCACACGTCTGAACTCCAGTCACACAGGAAAATCTCGTATGCCGTCTTCTGCTTGAAAAAAAAAAAAAATAAAGGAAGAAACATACATAGTTCTGACATGCTCACTTATACACCTTAACCTCAACACACTTTATATCTATCCTGCTTCGATAAAACCAATAGACTAATCCACTATACCAGCGTT
+
CCCCCFFFFFFFGGGGGGGGGGHHHGHHHHHHHHHHGHHGHHGHHHGGGGGHGHHHHHHHHEFGGGHHGHHHHGHHHGHHHHHHHHHHHHHHGHGHHHHHHHHHGGHHHHGFGGGHHHHHHHHHHHHGGGCC//-<0>>1110/.<CGE/0=<000000<0000:00:000000;C00<0//000000//0/0..9/000;0000000/00//0;-./..9//..;9////////////:99//;//.;..
@M03495:530:000000000-LYBTV:1:2109:12742:4307 1:N:0:ACAGGAAA+TAGACAAT
GTCAGCATGTGAGCTTTGGAATTAGCTGGTTTATCAACGGCAAAATATAGATCGGAAGAGCACACGTCTGAACTCCAGTCACACAGGAAAATCTCGTATGCCGTCTTCTGCTTGAAAAAAAACAAAACTAACGCCTATTTATTTTTATTATGTTAAAGCAATGATTCATTGTTATACCATTACAAATGGAATCTAAAGATCAATAAGGTTGGCAAAAAGAAAACCAATTATCGCGGGATGATCCGGTTTCT
+
ABBA3CFFFD555EGGFGCGGGFHF4FFGHFFCFHHHB2EC22BAFDFGGHFFH?AFD112AFHEAGFHFFFHGHFHEFGBG5GD??1F32B3B4BFEF3FH?1/?F44FFG330BG3BE@D/?C00BB1@1?/@0?D11@FGGFGG1FF111@1<?=F1011FF1111111=11DG0=D0<0=00D0<F000;0;B0;:0C0C0;0000:-/99;/:.99///:.C/000;..----9.//9/.--;.9/
@M03495:530:000000000-LYBTV:1:2109:13070:4334 1:N:0:ACAGGAAA+TAGACAAT
GTCAGCATGTGAGCTTTGGAGTGAAATCTCTTGTCTTAAGGAATAAAGGAAAAAGATTCCGTCGGAGGCTCGGTGCTCTACAGGTTCAACCTTTGTACTCTATTATTGCCTCACATTCCATCTCTTGTGAAAATATATTTGATTGGCTTTTCTGCAGGTTGTTTGCCAGGACTTTCCAAGACCTCCACTAGAAAACACAATAAACTTTTTGGAAGCTGGACAACTATCTTCATTTTTCAGAAACAGTGAAC
+
CCDCCFFFFFFFGGGGGGGGGGHHHHHHHHHHHHHHHHHHHHHHHHHHHHHHHHGGHHIIHHHGGGGGGHHGGGGGHHHHHHHHHHHHHHHHHHHHHHHHHHHHHHHHHHHHHHHHHHHHHHHHHHHHHHHHHHGHHHHHHHHHHFHHHHHHHHHHHHHHHEHHHHHHGHHHHHHHHHFHGHHHHHHHGHHBHHHHHHHGHHHGHHHHHHGGHGHGHHGHHHHHHHGHHGGGGGHGHGGGG<CFFGFFFF<
@M03495:530:000000000-LYBTV:1:2109:9241:4344 1:N:0:ACAGGAAA+TAGACAAT
GTCAGCATGTGAGCTTTGGAGTGAAATCTCTTGTCTTAAGGAATAAAGGAAAAAGATTCCGTCGGAGGCTCGGTGCTCTACAGGTTCAACCTTTGTACTCTATTATTGCCTCACATTCCATCTCTTGTGAAAATATATTTGATTGGCTTTTCTGCAGGTTGTTTGCCAGGACTTTCCAAGACCTCCACTAGAAAACACAATAAACTTTTTGGAAGCTGGACAACTATCTTCATTTTTCAGAAACAGTGAAC
+
CCCCCFFFFFFFGGGGGGGGGGHHGHHHHHHHHHHHHHHHHHHHHHHHHHHHHHGGHIHIHHHGGGGGGHHGGFGGHHHHHHHHHHHHHHHHHHHHHHGHHHHHHHHHGHHHHHHHHHHHHHHHHHHHHHHHHHHHHHHHHHHHHHHHHHHHHHGHGHHHHGHHHHHHGHHHHHHHHHFGHHHHHHHHHHHEHFHHHHHGHHHHHGHHHHGGGHHHHHHAGHGGHHFGHHGGGGGHHGGGGBFGGGGFGF9
@M03495:530:000000000-LYBTV:1:2109:9444:4402 1:N:0:ACAGGAAA+TAGACAAT
GTCAGCATGTGAGCTTTGGTTTATCAACGGCAAAATATAGATCGGAAGAGCACACGTCTGAACTCCAGTCACACAGGAAAATCTCGTATGCCGTCTTCTGCTTGAAAAAAAAAAAACAAAAGAAACGCAACAAAATCCAGCACATTTTATCGCTACTACCAATAATCGTGGATGTAATACCATTCGTGAATACTTCACCAATCACACTCTTTCCCTTATCCACTCAACGCAAGTTTCGATGTTCTACTCGG
+
BABBBFFFFFFFG4FGGGGGGGHHHFGGEFGGGHHHHHHGHBHHG?FGFHGHHHHGHHHGFDHHFHHHHHHHHHEH?1BFFF3FGHGGHHHHGGGHGFHHHHHHE3EGGGF?///////002/000/>//<0.00<111>00.<0=00000.<.<-000/0;/0000.:..;0/90090000;000/./.00:0900000.//0/09//009////;//////////..--9-//9/;.//;99/////..
@M03495:530:000000000-LYBTV:1:2109:9597:4425 1:N:0:ACAGGAAA+TAGACAAT
GTCAGCATGTGAGCTTTGGTCCAGCCTGAGTCCTGGTTTATCAACGGCAAAATATAGATCGGAAGAGCACACGTCTGAACTCCAGTCACACAGGAAAATCTCGTATGCCGTCTTCTGCTTGAAAAAAAAAAAATAGTAAATCAAACTGCCACACCTCAACTACAGATGATAGATATCAATTCCACAATATGGCCATTTCACTCGCTCTTTGACATCGCTCGCTCAGAGGTAACAACTAAACTTACGCGTGA
+
CBCCCFFFFFFFGGGGGGGGGGHHHGHHFHHHHHHHGHHHHHHHHGGGGGHHHHHHHHHHGEGGGHHHHHHHGHHHFDFGHHHHHHHHHHHGHHHHHHHHHHHGGHHHHGGGHGHHHHHGHHHHGHGGGG//>0?111?<11>11111>011>.././0/0/</0=00=00:0000000;;;00;/.0:000.///0000000.:.9.000C00;:....--...///.//////.///9/////.:-:-.
@M03495:530:000000000-LYBTV:1:2109:14524:4463 1:N:0:ACAGGAAA+TAGACAAT
GTCAGCATGTGAGCTTTGGAATTAGTAAATTCGTTGACGACAGAAGGAGCAAGATAACGACCACAGGGAGGGTGGTTTATCAACGGCAAAATATAGATCGGAAGAGCACACGTCTGAACTCCAGTCACACAGGAAAATCTCGTATGCCGTCTTCTGCTTGAAAAAAAAAAATACTAAAAAAGCATTCGATATAGCAGTATGATCTTACTCGAGGAGAGCAGCCAACTCAAGATCTCTAGCATACACATGAG
+
BBBBBFFFFFFFGGGGGGGGGGHHHHGGFHHHGHHHHHGGGGGHHHHHHHHHHHHHHHGGGGGHHHHGFGGGEFGGGHHHHHHHGGGGGHHHHHHHHHHHGGGGHHHHHHHGHHHGHHHHHHHHHHHHHHGHHFHFHD1FFHGGGFHHGCDAFHHHHHHHHHFHHGGGG:A.0000009;@../000;90.-00009;9//9/;//////...-9..../;.;...//////9/://;/////////////
@M03495:530:000000000-LYBTV:1:2109:13004:4493 1:N:0:ACAGGAAA+TAGACAAT
GTCAGCATGTGAGCTTTGGTGCCGCCCTGGTTTATCAACGGCAAAATATAGATCGGAAGAGCACACGTCTGAACTCCAGTCACACAGGAAAATCTCGTATGCCGTCTTCTGCTTGAAAAAAAAAAAAATCATTCCAGTGGCCACGATGACGCTGCGGTAGAATACCACGCCCCAGCAAACTTCAACTAACACACGTGCTCCACCTCTAGAGGTACTGCCTATGCATGTGAAGCACATTATTGCAGTTAAGT
+
AABAAFFFFFFFGGGGGGCGGGHAEAEEFGGHHHHHDGFEEEEEHHGHHHHFHFGCDGGHFFGHHHGHHHGDHGHHHHGFFHHFFGHHHFHFHBFHHGGFHHHGGGGGFHHGHGCBFFHHG@C//</-011111>1>110.</.<<<C0<C.:..;-.;A900;0090.9.--...;//.00C0000////9..-....///.:..;99//.:///////;/9:9/;///////.:///;/////9/////
@M03495:530:000000000-LYBTV:1:2109:17235:4522 1:N:0:ACAGGAAA+TAGACAAT
GTCAGCATGTGAGCTTTGGTCCAGCCTGAGTCCCTGGTTTATCAACGGCAAAATATAGATCGGAAGAGCACACGTCTGAACTCCAGTCACACAGGAAAATCTCGTATGCCGTCTTCTGCTTGAAAAAAAAAAAAACTAATAACCACTAACAACACCAATGTACTGATAACTAATGTCCTTATGTGTTGTACTCTACATGCTTTGATGCTTCTCAACGTGCTCTTATTGCGTACTATAGTCACTATCAGCTA
+
CCDDDFFFFFFFGGGGGGGGGGHHHGHHHHHHHHHHHHHHHHHHHHGGGGGHHHHHHHHHHAFGGGHHHHHHHGHHHGHHHHHHHHHHHHHHGHHHHHHHFFHHGGHHHHGFGHGHHHHHHHHHHHHGGG/B</-.11<1111<1.1/0000......<00;000000:0<0000000000000;</.;00;00;0;00000000000;000000:.....000000009.;-.:0:0::;:00000000;
@M03495:530:000000000-LYBTV:1:2109:11123:4573 1:N:0:ACAGGAAA+TAGACAAT
GTCAGCATGTGAGCTTTGGACTCCTGACTGGTTTATCAACGGCAAAATATAGATCGGAAGAGCACACGTCTGAACTCCAGTCACACAGGAAAATCTCGTATGCCGTCTTCTGCTTGAAAAAAAAAAAAAACAACATATAAATTAACAACTCATATGACAGTAAACAAATCACAAATACACAACATCAGACAACACACTGATCAACATAAATTCATTCTTTGAAGAAGAAGCTATCACGCTTGAATATCTTT
+
EEEEEFFFFFFFGGGGGGGGGGHHHHHHHHHHHHHHHHGHGGGGGHHHHHHHHHHHGGGGHHHHHHHGHHHGHHHHHHHHHHHHHHGHHHHHHHGHHHGGHHHHGFGHGHHHHHHHHHHHHGGDFCC>/-.....0111<111<1110.000111111000<11<1..1000<0.110000.../00000//9..../001110/</111<11111111111111/<0//0<B1/11....<.011111:1
@M03495:530:000000000-LYBTV:1:2109:12589:4622 1:N:0:ACAGGAAA+TAGACAAT
GTCAGCATGTGAGCTTTGGAGTGAAATCTCTTGTCTTAAGGAATAAAGGAAAAAGATTCCGTCGGAGGCTCGGTGCTCTACAGGTTCAACCTTTGTACTCTATTATTGCCTCACATTCCATCTCTTGTGAAAATATATTTGATTGGCTTTTCTGCAGGTTGTTTGCCAGGACTTTCCAAGACCTCCACTAGAAAACACAATAAACTTTTTGGAAGCTGGACAACTATCTTCATTTTTCAGAAACAGTGAAC
+
CCCCCFFFFFFFGGGGGGGGGGHHHHHHHHHHGHGHHHHHHHHGHHHHHHHHHGGGHHHHHHHGGGGGGHHGGGGGHHHHHHHHHHHHHHHGHHHHHHHHHHHHHHHGHHHHHHHHHHGHHHHHHHHHHHHHHHHHHHHHHFHHFGHHHHHHHHHHHHHHHGHHHHGHHHHHHHHHHHFHHHHHHHFHHHHGDHHHHHHEHHHHHGHHHHGFFHHGGHGHHGGHHHHHGHGGGGGGGGGGECFFFGFGBFB
@M03495:530:000000000-LYBTV:1:2109:24223:4654 1:N:0:ACAGGAAA+TAGACAAT
GTCAGCATGTGAGCTTTGGAGGGCAAGAAGTGGTTGTGACATTGCTATGGCAGCTAGAGCCAACAATTACCTTAAATTCCAAAAACAACATACTCTCCTTTGGAATTAGTAAATTCGTTGACGACAGAAGGAGCAAGATAACGACCACAGGGAGGGTGGTTTATCAACGGCAAAATATAGATCGGAAGAGCACACGTCTGAACTCCAGTCACACAGGAAAATCTCGTATGCCGTCTTCTGCTTGAAAAAAA
+
CCCCBFFFFFFFFGGGGGGGGGABEFGGAGFFGHGGEEFHHHHHHHHHHHHHGGHHHHHHFHHGEHGHHHHHHDFFHHHHHHGHHGHHHHHGHHHHHHHHHHHGHHFHHFGHHHHHGHFFEF?FGFGHHHHFEHHHHHHHHFGGGGGHHHGFCFGGAFF>FGHHGHGFGGGGGGFHGH00::GHGDGGHC/G.CGGFEBAFFFFGFGGFBCFF/.;A?FB/FF;0C;A/FFFD.BFF//;/:BF./9/.::
@M03495:530:000000000-LYBTV:1:2109:15081:4688 1:N:0:ACAGGAAA+TAGACAAT
GTCAGCATGTGAGCTTTGGTCCAGCCTGAGTCCTGGTTTATCAACGGCAAAATATAGATCGGAAGAGCACACGTCTGAACTCCAGTCACACAGGAAAATCTCGTATGCCGTCTTCTGCTTGAAAAAAAAAAAAGGGGACCCTACAGGCTAGTGCGGCAATGCATGCAACTCAACATCAGTTGCACATCTGAACTAGTAGGAGCCCTAATACTGGTCGACATAGGAAAGTAAGACGTCAAGCGCCAGATACA
+
BBBBBFFFFFFFFGGGGCGGGGHHFFHHBGHHHHHHGFGGFHHHHGGGGGFFHHHHHHGFHFGGGHHHHHHHFHHHGEHHHHHHHHHGHFFDFHFFHH@GGHHGGHFGFEG@FGHGHHHHFAGGHFC/CD/@<///-.->.00010/..0.000-----/0/000:;00/;9/:0/000990900000;000/;0900;90/...9..//////:/---99//////.9/////.....//.--;-A///;
@M03495:530:000000000-LYBTV:1:2109:17771:4689 1:N:0:ACAGGAAA+TAGACAAT
GTCAGCATGTGAGCTTTGGTCCAGCCTGAGTCCTGGTTTATCAACGGCAAAATATAGATCGGAAGAGCACACGTCTGAACTCCAGTCACACAGGAAAATCTCGTATGCCGTCTTCTGCTTGAAAAAAAAAATATAGACATATCCTAACAGGCGTTTGTCCAATGGGAAGACCATCCGGCATAACAGCAGTAACAACTCTTACGACTGTGTGTAGTTTGTGGTTAGACATAGAACATTCAATGACACACCAT
+
BBBBBFFFFFFBGFGGGFGGGGHHHDHHHHHHHHHHEGHHHHHHHGGGGGHHHHHHGHHHHDGGFHHHHHHHGHHHGGFHHHHHHHHHHHHGHHHHHHG3GHHFGHHHFGGGHGHHHHHHHEHFGFCC@@/022111?11111111?011.<<.--.>1000=/<<//..//<0/..----0;/00./.000000./0;009.:.;.000..00;0009...././//99///99/9/////////9.../
@M03495:530:000000000-LYBTV:1:2109:7647:4719 1:N:0:ACAGGAAA+TAGACAAT
GTCAGCATGTGAGCTTTGGAGTGAAATCTCTTGTCTTAAGGAATAAAGGAAAAAGATTCCGTCGGAGGCTCGGTGCTCTACAGGTTCAACCTTTGTACTCTATTATTGCCTCACATTCCATCTCTTGTGAAAATATATTTGATTGGCTTTTCTGCAGGTTGTTTGCCAGGACTTTCCAAGACCTCCACTAGAAAACACAATAAACTTTTTGGAAGCTGGACAACTATCTTCATTTTTCAGAAACAGTGAAC
+
BBBBBFFFFFFFGGGGGGGGGGHHHHHHHHHHFHDGHHFHHHHGHHHHHHHHHHGGHHHHHHHGGGGGGHHG?FGGHHHHHHHHHHHGHHHHHHHHHHHHHHHHHHHHHHGHGHHHHGHGHHHHHHHHHHHGHHHHHHHHHHHHHHHHHHHHHGHHHHHHHGHHHHHHGGFHHHHHHH1GFHHHHHHGGHHHHHBHHHHAGGHDHFHHHHG?GHHHHHCGFHHGGHHHHHGGGGGGGGGGGCFGGG9FFG0
@M03495:530:000000000-LYBTV:1:2109:19509:4762 1:N:0:ACAGGAAA+TAGACAAT
GTCAGCATGTGAGCTTTGGAGGGCAAGAAGTGGTTGGGACATTGCTATGGCAGCTAGTGCTGGTTTATCAACGGCAAAATATAGATCGGAAGAGCACACGTCTGAACTCCAGTCACACAGGAAAATATCGTATGCCGTCTTCTTCTTGAAAAAAAAAAATGATTTTAAGGAACACAGGAAGATTGTGTAGATATCTTGCTGGACCACGGTTACTGCGGTCACTCTTAGGTTGGTAGACTAGGATTAGTTTC
+
AAA1>CF1DFFFBBA131BC1A00AFF0FCDEFFEE00/BAEGHD2FG11FBE/AAF1DFHHG0FEGBEHFC?E//EABGF2GHH2B>A///0B0B0EF@G/FFG2CHEFFBFB11FG/FC0F0F112B/G00021/</F/2@12>@DF1?F</----<.<00=<0=::00/.:/..../..00090/900;;B000;000/..9.;.-...9000-9:9-99/;/////9---/;////;//////:/;/
@M03495:530:000000000-LYBTV:1:2109:12947:4829 1:N:0:ACAGGAAA+TAGACAAT
GTCAGCATGTGAGCTTTGGAGTGAAATCTCTTGTCTTAAGGAATAAAGGAAAAAGATTCCGTCGGAGGCTCGGTGCTCTACAGGTTCAACCTTTGTACTCTATTATTGCCTCACATTCCATCTCTTGTGAAAATATATTTGATTGGCTTTTCTGCAGGTTGTTTGCCAGGACTTTCCAAGACCTCCACTAGAAACCACAATAAACTTTTTGGAAGCTGGACAACTATCTTCATTTTTCAGAAACAGTGAAC
+
BBBBB45F4FBF5AGFBF4GGGCHH5FGBEFGFHHGBG6FBDBFGHBFHHFFFHGGHHHHFGCA0EG?EHGCGGGGHHHEHHH3GHHHHHHGHHHGFHHHGHHHHHFHHHGHHHHGHHHGHHHHGHGHHHHHHGGHHGHHGFHGF0GFGGGBHFFGHFHB<EHHBGHBHEGHHG<FGB1F0FHHHG00FGGDGD0>CEGGHHGHHHHHHGGCBCCGGHGACGHEBCGGFGF0CFBFFFFBF99BF/;;9;0
@M03495:530:000000000-LYBTV:1:2109:16642:4910 1:N:0:ACAGGAAA+TAGACAAT
GTCAGCATGTGAGCTTTGGTCCAGCCTGAGTCCCTGGTTTATCAACGGCAAAATATAGATCGGAAGAGCACACGTCTGAACTCCAGTCACACAGGAAAATCTCGTATGCCGTCTTCTGCTTGAAAAAAAAAAACAGGACACTCCTCAATATCATATACTTGCACACCTTGTATAGCTACAGTTCCAGCCTGCAGTAACTCTTCCTGTCACTATTGCTTCCTCTCTTAATCGCACGTACGACGCCTAAGTCA
+
CCCCCFFFFFBFGGGGGGGGGGHHHGHHFHHHHHHHHHHGHHFHHHGGGGGFGHHHHHHHHGEEGGHHHHHHHGHHHGHHHHHHHHGHHHHHGHHHHHH4GGHHG?HHFHGGGHGHFHFHHHHEHGFGGG?<///0/0/?0100101111111111100000000../00<=000<0;000000000/.=..//0000000000000/0;0;090;000/9;0:000;00...-:./.-..-9:../////
@M03495:530:000000000-LYBTV:1:2109:22335:4919 1:N:0:ACAGGAAA+TAGACAAT
GTCAGCATGTGAGCTTTGGAGTGAAATCTCTTGTCTTAAGGAATAAAGGAAAAAGATTCCGTCGGAGGCTCGGTGCTCTACAGGTTCAACCTTTGTACTCTATTATTGCCTCACATTCCATCTCTTGTGAAAATATATTTGATTGGCTTTTCTGCAGGTTGTTTGCCAGGACTTTCCAAGACCTCCACTAGAAAACACAATAAACTTTTTGGAAGCTGGACAACTATCTTCATTTTTCAGAAACAGTGAAC
+
CBCCCFFFFFFFGGGGGGGGGGHHHGHHHHHHHHHHHHHHHHHHHHHHHHHHHHGGHIIIHGHGFGGGGHHGGGGGHHHHHHHHHHHHGHHHHHHHHHHHHHHHHHHHHHHHHHGHHHHGHHHHHHHHHHHHHHHHHHHHHHHHFEHHHHHHHHHHHHFHHGHHHHHHGHHHHHGGHHFGHHHHHHHHHEFGFHHHHHGEFGGHHHHHHHGGGGHGGHHGHHHGGHHGHGGGFFGGGEFBGCCGGFFFFG0
@M03495:530:000000000-LYBTV:1:2109:14547:4922 1:N:0:ACAGGAAA+TAGACAAT
GTCAGCATGTGAGCTTTGGAATTAGCTGGTTTATCAACGGCAAAATATAGATCGGAAGAGCACACGTCTGAACTCCAGTCACACAGGAAAATCTCGTATGCCGTCTTCTGCTTGAAAAAAAAAAAAAAAACAAAAAAATATAATAGCAACGGTCATTTATCCTTCATTAACTACAACTACTCTGCAGATATCCTAATTCGAGCTGTCATTCGCGACACATTATCGACAAATACCTCTATCTCAACGACATC
+
CCCDDFFFFFFFGGGGGGGGGGHHHHHHHHHHHHHHHHGGGGGHHHHHHHHHHHGGGGHHHHHHHGHHHGHHHHHHHHHHHHHHGHHHHHHHFHHHGGHHHHGFGHGHHHHHHGHHHHHGGGGD>/<<--..>...--.01:1<11111.--...<111111111=1111:1100000001011010101<1111111:91/.<0<<11111.-----/011119.-.-/<100100<111:11/..--<0
@M03495:530:000000000-LYBTV:1:2109:12003:4937 1:N:0:ACAGGAAA+TAGACAAT
GTCAGCATGTGAGCTTTGGTTTATCAACGGCAAAATATAGATCGGAAGAGCACACGTCTGAACTCCAGTCACACAGGAAAATCTCGTATGCCGTCTTCTGCTTGAAAAAAAAAAAAAAAAAAACTTGGCTATATAGTAGATTAAGTAAACTGACACCAGTACTTATTATATCTTACTCTACGACACCTTAGTTATTCTTCAGCGGCTTACTCTACTTGAATAGGACCCTTCCCAGCTTCATGTCCTCCGTT
+
BBBBBFFFFFFFGGGGFFGGGGHHHHHHDFGGGHHGGHFHGHHHGGGGHHHHHHHGHGHGEHHHHHHHHHHHHHGHFHFHHHBGHHFGHHHHGGGHGHHGHHHHHHGHHGGFGC<>///----.0<00//00000;;:0000000;0000000/:0...9000000000;0;;00;00000...--.900/////////////.--9-////////9///////;/..//./.99AF///////////../
@M03495:530:000000000-LYBTV:1:2109:7657:4997 1:N:0:ACAGGAAA+TAGACAAT
GTCAGCATGTGAGCTTTGGAATTAGTAAATTCGTTGACGACAGAAGGAGCAAGATAACGACCACAGGGAGGGTGGTTTATCAACGGCAAAATATAGATCGGAAGAGCACACGTCTGAACTCCAGTCACACAGGAAAATCTCGTATGCCGTCTTCTGCTTGAAAAAAAAAAACAAACACATGAAGCACAATGTAAGGATTCTTATATGTAGATCACATACAGAATTCTGCTAGATGAGTCATATAGACTACA
+
BCCBAFFFFFFFGBGGGGGGGGHGHFFHBGHHGHHHGHGGGGGHHHHHHHHHGHHHHHGGEAEHHHEGFEGFFFGFGHHHFHFHGGGGGHHHHHFHHHGHGFGGHFHHHHHGHHHGHHHHEFFHHHHHHHGHHHHHHGBGGHGFHHFGDEFHFHHHHFDFHHHHHCC-:--.9.;.9.9000000/;//0:0000/00;////:///9///9///B/B/;//9//////;/////;//////://;/://;
@M03495:530:000000000-LYBTV:1:2109:21568:5013 1:N:0:ACAGGAAA+TAGACAAT
GTCAGCATGTGAGCTTTGGTCCAGCCTGAGTCCTGGTTTATCAACGGCAAAATATAGATCGGAAGAGCACACGTCTGAACTCCAGTCACACAGGAAAATCTCGTATGCCGTCTTCTGCTTGAAAAAAAAAAAATGATCATTTGCCACCGCGCGACATTTCTATGCACTATTTTTTCTGTTCTGTTGATTCGTCTACGATGATTAAATGTGTTGACGGTCATTGTGTTCGTACTGAGTGTTCGTCTGTTTCT
+
ABBBBFFFFFFFGFGGGGGGGGHHCFHHGHHHHGHHHGGHHHFGFEGGGGEHHHHGHHHHHGFGGHHHHHGHEHHGFFGGHHHHGHHHHHHDHHFFGHDCGGHGCHFFHGEEHGGHHGBGGFFG3FC?C@//<01111@1<1<1>1<0.-------.:00;0000000:<00;09/000=90;0000;00.9...09...00/9////;///.//.-;.9/9///.//9.;.99/9/////.....:;/B;
@M03495:530:000000000-LYBTV:1:2109:22850:5016 1:N:0:ACAGGAAA+TAGACAAT
GTCAGCATGTGAGCTTTGGTCCAGCCTGAGTCCTGGTTTATCAACGGCAAAATATAGATCGGAAGAGCACACGTCTGAACTCCAGTCACACAGGAAAATCTCGTATGCCGTCTTCTGCTTGAAAAAAAAAATAACTACAAAACAGTATGACCCACATTGCGTGCGTTATTTCCAATCTTGTATAAAACTGACTAATCATGTGTTTAATTTTTATTGGAACATTACCCAAAACCAAAAAACTTTCCGACCAA
+
AAAAAFDDFD33AFDFGFB1BFGHHGF0GG1A1B1FFGCGHHFGFE?EGGHHHHFHFHGEH/EAA000BG0AABF>FFGF1@BGHEFGFHHGGG0FG0F1BF0F>GHFHGEE0FHH1FHF1GH1<F/<B<<01@111?1F1?0/01<1?1110..<<1=1><..-<.<<=00;0<CHF00;0;00000:00/000;00;9;9B;B09;0;9;E00F000/9;9;;B/9..:-;A-9---;//9//--99--
@M03495:530:000000000-LYBTV:1:2109:19198:5018 1:N:0:ACAGGAAA+TAGACAAT
GTCAGCATGTGAGCTTTGGTCCAGCCTGAGTCCTGGTTTATCAAGGCAAAATATAGATCGGAAGAGCACACGTCTGAACTCCAGTCACACAGGAAAATATCGTATGCCGTCTTCTGCTTGAAAAAAAAAAATACTCTGTGATCTGAACCAGCCTTCCGGTTGCAATCTGAAGCGTGATAACAGTATCTTGATGTCATGGATCTCGATTCAGACGGTTACTTACGCGGAGAATTCTGTCTACCACTACCCCA
+
?AABAFFDDBDFG4BFB44AA4FBFGHCGFHH4GEBB32FGA5FFEEFH2GHEGDAGHHH1AAEHACGHGF?EGF1GHHHGG33FGFHFCEGCGFCGF3BFFGCFCD@E?E?FGHFHHHGB3?F0E/<BD/FFHF@21111@?11?DFG0//.<<<0<-<.-.0=DCDDF000-<.;;0000:0:00;00=00000;0900009.9/0;000/-.;..00=0B..;----9//9//9///;//BF//;...
@M03495:530:000000000-LYBTV:1:2109:7694:5048 1:N:0:ACAGGAAA+TAGACAAT
GTCAGCATGTGAGCTTTGGAATTAGTAAATTCGTTGACGAGAAGGAGCAAGATAACGACCACAGGAGGGTGGTTTATCAACGGCAAAATATAGATCGGAAGAGCACACGTCTGAACTCCAGTCACACAGGAAAATCTCGTATGCCGTCTTCTGCTTGAAAAAAAAAATATTGTAGAATGTAACAACGTCAGTTGCCGTATCCTGCACCATAGTCTCTACATATCTGGTTCGCACAGCCACACAGATGCACT
+
CCCCCFFFFFFFGGGGGGGGGGHHHFGHFHHHGHFHFHGGGGGHGHHHHHHHHHHHGGGGG1FGHHGGGFGGFGHHHHHHHGGGGGHHHHHHHHEHHGGGGHHHHGHHGGHHGHHHHHHHH?FGHHHGHGCHHHHBFHHGGHHHHCAFHGGHHHHHHGHHHHGGFCC.:;00000000000;;00.-....00000-..;.0009///.9////:///;/;/:/9/////--.--/;../..:.///////
@M03495:530:000000000-LYBTV:1:2109:19238:5057 1:N:0:ACAGGAAA+TAGACAAT
GTCAGCATGTGAGCTTTGGATGGTTCTGGTTTATCAACGGCAAAATATAGATCGGAAGAGCACACGTCTGAACTCCAGTCACACAGGAAAATCTCGTATGCCGTCTTCTGCTTGAAAAAAAAAAAAAAACAAAAATACTGACTCATCTACGTAGTGACTAGCAACACCGATATAGCTTCTCCACACCTATATGCAACCTTCGTGTGATCATCATCATCTACAGCACGCGTCACAACATGTCTTCTATACTC
+
CBCCCFFFFFFFGGGGGGGGGGGGGHHHHHHHHHHHHHGGGGGHHHHHHHHHHHGGGGHHHHHHHGHHHGHHHHHHHHHHHHHHGHHHHHHHHHHHGGHHHHGEEHGHHHHHHHHHHGHGG?D><<//<...00.0100<0000000000.<0../0;000/0;:...--9--000000000:/0../00:00:000./00:/...0;000;000000:00000/.-----.900../0:0;0;::;0:00
@M03495:530:000000000-LYBTV:1:2109:20747:5058 1:N:0:ACAGGAAA+TAGACAAT
GTCAGCATGTGAGCTTTGGAGTGAAATCTCTTGTCTTAAGGAATAAAGGAAAAAGATTCCGTCGGAGGCTCGGTGCTCTACAGGTTCAACCTTTGTACTCTATTATTGCCTCACATTCCATCTCTTGTGAAAATATATTTGATTGGCTTTTCTGCAGGTTGTTTGCCAGGACTTTCCAAGACCTCCACTAGAAAACACAATAAACTTTTTGGAAGCTGGACAACTATCTTCATTTTTCAGAAACAGTGAAC
+
BBCCBFFFFFFFGGGGGGGGGGHHHHHHHHHHHHHHHHHHHHHHHHHHHHHHHHGGHHIHHEGGGGGGGHHGGGGGHHHHHHHHHHHHHHHHHHHHHHHHHHHHHHHHHHHHHHHHHHHHGHHHHHHHHHHHHHHHHHHHHHHHHGHFFHHHHHHHHHHGHGHHHHHHHHGHHHGHHHGHHHHHHHHHHHHBGHHHHHHGHHGHHHHHHHGGFHHHHHBGFFHGHEHFGHGGGGGGGEFBGFGGGGGGGG0
@M03495:530:000000000-LYBTV:1:2109:7641:5065 1:N:0:ACAGGAAA+TAGACAAT
GTCAGCATGTGAGCTTTGGATGGTTCTGGTTTATCAACGGCAAAATATAGATCGGAAGAGCACACGTCTGAACTCCAGTCACACAGGAAAATCTCGTATGCCGTCTTCTGCTTGAAAAAAAAAAAGAAAATAATGGACACAAATACTACGATAATCAATGAGCAATAGCGCGGTCGTCATCTATCACTGTGTCAGCATGCATATTACGTAACTCCAGATAGGGACAGTGCGCTGTCAGTACAAATCATATT
+
BAABBFFFFFFFG4FGGGGGGGGHHHHHHFGHHHHHHHGGGGCGHHHHHHHHHHGGGGHHHHHHHGHHHGHHHHHHHHHHHHHHGHHHHHHHCHHHGEHHHHGEEHFHHHHHHGHHHHHGEGC<B//@F01?1?1111<00/01111>1.>F..=100000000/00=0--:-.---...0000000;0000;0;0009000;9009./0..///9//////./...9//---:./////////9///:/:
@M03495:530:000000000-LYBTV:1:2109:8882:5073 1:N:0:ACAGGAAA+TAGACAAT
GTCAGCATGTGAGCTTTGGAATTAGTAAATTCGTTGACGACAGAAGGAGCAAGATAACGACCACAGGGAGGGTGGTTTATCACGGCAAAATATAGATCGGAAGAGCACACGTCTGAACTCCAGTCACACAGGAAAATCTCGTATGCCGTCTTCTGCTTGAAAAAAAAACATAAGAGCAATCAGTGAGTAATCAGAGGCCTGGGGACACAGGGCAACCCGCCATGGAGTCTCTCCAGCCCCATCTACTACCC
+
BBBBBFFFFDD@F4ABAECGGEHFFHDDDEFHFHGHHHE2EFGHGHHHHHFBGFHFFHFGC0AGHGHFGEEGBFE?CGHGHHHGGCEEFHHHHHHHHGHGDFFFGHHHHHFFHHGHHFFHGFGBGFHHHFHEG2FG@FBGG?ACFHBCDCHFHHHHHHF0>F0.<@@CD.:0C000://;090;99900C0CB;FFA.9/...-.999..:..99...9---99//.:9/9//;//;99...///;//9B.
@M03495:530:000000000-LYBTV:1:2109:15722:5081 1:N:0:ACAGGAAA+TAGACAAT
GTCAGCATGTGAGCTTTGGTTTATCAACGGCAAAATATAGATCGGAAGAGCACACGTCTGAACTCCAGTCACACAGGAAAATCTCGTATGCCGTCTTCTGCTTGAAAAAAAAAAAAGAAATTATTACATTACTACAACAAAGCATGACCCACATAACGAGATTGATTTCAAAACTTGTATAAAACTGAACAATACTTTGTTTAATTATTATTGTATAATTACCTATAACCACAAAACTTTCCTGCCACACG
+
BABCBFFFFFFFGGGGGGGGCGFFHFGHDCCFEFAGGGGFHHEGDGGGHHHHHHHGGEHGEGGHDHHFGHHHHHGHHHHHHF3DFHGGHFFHFEEHGHGFHHHGE?FE0EF/<BD/</0222@11@@1F<11111111?F0<>1<111<0>.<<0DGD.<.<=000:00CC00.00;;CF00:00:;00/=;B0/;9900;/0CF00;000;0CF0;0;;90C0;000;//..9.;.///;////://9.-
@M03495:530:000000000-LYBTV:1:2109:21847:5090 1:N:0:ACAGGAAA+TAGACAAT
GTCAGCATGTGAGCTTTGGATGGTTCTGGTTTATCAACGGCAAAATATAGATCGGAAGAGCACACGTCTGAACTCCAGTCACACAGGAAAATCTCGTATGCCGTCTTCTGCTTGAAAAAAAAAAAAAACCCATCGTTTCGTTGACATGATCGTTTTTCTGTCATCCCAAGCATGCTATGTATTCCACAGATATCTTAGTGAGCACTTAGTTATAATACCTCTCTTCATTCATTTTACTTATGTGTGTGTCT
+
CCCCCFFFFFFFGFGGGGGGGGGGGGHHHHGHHHHGFHGGGGGHHHHHHHHHHHGGGGHHGFGHHGHHHGHHHHHHHHHHHHHHGHHHHHFGHHHHGGHHHHGEEGEHHGHHHHHGHHHGG?DC>///<.><C0....1.<//.00000=0</<..:/00;00000.;/../000000900000000/./900;000000;0/0:0/0009000/////////;/;//////9////////////...:99
@M03495:530:000000000-LYBTV:1:2109:21725:5144 1:N:0:ACAGGAAA+TAGACAAT
GTCAGCATGTGAGCTTTGGACCCTGACTGGTTTATCAACGGCAAAATATAGATCGGAAGAGCACACGTCTGAACTCCAGTCACACAGGAAAATCTCGTATGCCGTCTTCTGCTTGAAAAAAAAAAAAAACACAACCAAACACTTACTAATGAAGGCACAGTTGTCATCAAGTACGAGATCTGCAGTAGTTCTTATAGCACTGCTGTCGGCAGCCAAACACACATCTTCCGTCGCATCATCAATCTCAATTT
+
CBCCCFFFFFFFGGGGGGGGGGGHHHHHCHFGHHHHHHHGGGGGHHHHHHHHHGHGGGGHHHHHHHGHHHGHHHHHHHHHHHHHHGHHHHHH4GHFHGGHHHHGGGHGHHHHHHFFGHHHGGGCD@//-.<0......<...00<0=00=00000;.://000;0000:00:00::.;.000900;00000000;00000:/00009.----...;;..;.;.900000.;.-;;.-000000009:0900
@M03495:530:000000000-LYBTV:1:2109:14707:5204 1:N:0:ACAGGAAA+TAGACAAT
GTCAGCATGTGAGCTTTGGTCCAGCCTGAGTCCCTGGTTTATCAACGGCAAAATATAGATCGGAAGAGCACACGTCTGAACTCCAGTCACACAGGAAAATCTCGTATGCCGTCTTCTGCTTGAAAAAAAAAAAAACAAACACAATAAAAATAGCACTTATATTCAACCAACCATATGTGAACCAGTACGAACCCACGTCAAATGGTAGGATATGTAATGATGACTGTCCATCTCATACACACCTACTACAC
+
CCCCCFFFFFFFGGGGGGGGGGHHHGHHFHGHHHHHGHHHHHHHHHGGGGGHHHHHHHHHHEFGGGHHHHHHHGHHHGHHHHHHHHHHHHHHGHHHHHHHFHHHGGHHHHGEGHGHHHHHHHHHHHHGGGGF@<>.>.0.<0<.00<0<0.<00=D0/00000::0::.....0000000:0;9.;;C.9.9-..;-9...000/9/:.//://9///9/////;//////////99/B/:..;/9/////
@M03495:530:000000000-LYBTV:1:2109:16284:5210 1:N:0:ACAGGAAA+TAGACAAT
GTCAGCATGTGAGCTTTGGACTCCTGACTGGTTTATCAACGGCAAAATATAGATCGGAAGAGCACACGTCTGAACTCCAGTCACACAGGAAAATCTCGTATGCCGTCTTCTGCTTGAAAAAAAAAAAAACTGCCAAGCGTGAGAGCTGGGGATGTAATCGGAACACCTAGTGTAGAGTTGACATTCGTAGTTATTCGCATGACAAGCAGAACAGAAGACGTCTTACTGCACTGGATCTTACAATGATGCCC
+
AACABFFFFFFFGGGGGGGGGGHHHHHHHHHHHHHFGHGHGGGGGHHHFHHHGHHHGGGGHHHHHHHGHHHGFHHHHHHHHHHHHHGHHHHHHEGFHHEFHHHHGGGHGHHFHHHHHHHGFCGC>@CG@CH1FB11>C.<<..=/<<//.-..</00;;....-//;//:00;000000000;9009::..00000/;.9.0/009.:///.////;//..;..//////9//.//99/////;///////
@M03495:530:000000000-LYBTV:1:2109:15045:5212 1:N:0:ACAGGAAA+TAGACAAT
GTCAGCATGTGAGCTTTGGAATTAGCTGGTTTATGAACGGCAAAATATAGATCGGAAGAGCACACGTCTGAACTCCAGTCACACAGGAAAATCTCGTATGCCGTCTTCTGCTTGAAAAAAAAAAAAATAAATAAAATAAGTACCTCTATAACATTAGACACGACAACTCATCATAACTATCTAGTATTCACTAGATCATACTACGTGAACACCTGTAGATATATATCAAACTATTCCTCTATAACTCAGAA
+
BACCCFFFFFFFFGGGGGGGGGHHHHHHHHHHHHFHHHHGGGGHBGHHHHHHHGGGGGFGHHHHHGHHHGHHHHHHHHHHHHHHGHHHHHHHFHHHGGHHHHGGGHGHHHHHHH0GHHHGGGGD<//0=1111111111111<111<1111<1=110000/<---:.0:000000:00000:000;;;90090000000;000;:./.:009.//;000;00000000000000900000000000:0000
@M03495:530:000000000-LYBTV:1:2109:22392:5226 1:N:0:ACAGGAAA+TAGACAAT
GTCAGCATGTGAGCTTTGGAGTGAAATCTCTTGTCTTAAGGAATAAAGGAAAAAGATTCCGTCGGAGGCTCGGTGCTCTACAGGTTCAACCTTTGTACTCTATTATTGCCTCACATTCCATCTCTTGTGAAAATATATTTGATTGGCTTTTCTGCAGGTTGTTTGCCAGGACTTTCCAAGACCTCCACTAGAAAACACAATAAACTTTTTGGAAGCTGGACAACTATCTTCATTTTTCAGAAACAGTGAAC
+
CCCBCFFFFFFFGBFGGGGGGGHFHHHHHHHHHHHHHHHCGHGGHGHHHGHHHHGEHHHHGFGGCGGGGHGGGGGGGHHHHHHGHHHHHHHHHHHHHHHHHHHHHHHHHHHHHHHHHHGHHHHHHHHHHHHGGHHHHHHHHHHHHHHFHHHHHHFHHHHHHGHHFHHHHEEHHHFGGG1?FHFHHEGHHHGF<GHHHHGGHDG=GGFGHHGGFGHHHHGFGGGGHHCCHHGFFFFFGGFFGFFFGG;0CC0
@M03495:530:000000000-LYBTV:1:2109:20356:5289 1:N:0:ACAGGAAA+TAGACAAT
GTCAGCATGTGAGCTTTGGTCCAGCCTGAGTCCTCTGGTTTATCAACGGCAAAATATAGATCGGAAGAGCACACGTCTGAACTCCAGTCACACAGGAAAATCTCGTATGCCGTCTTCTGCTTGAAAAAAAAAAATTCTATAATAATGATCTCCTAAACCACAACTTATAGATTAGATACCATTCTCTATTCTTTTCTCATGGCCTCTATCTTTTTTGATTCTTGTTGATAATGTATAAATTACATATCATT
+
BAAABFFFFFFFF4GGGGGGGGHHGGHHGHGHFGGGHHHHHGBFHHHGGGGGGHHHHGFHHG1EEGGHHHHHGHGFGHEGGHFHHHHHGBDGHGGEHHGGFBHHHGFFGFF@EEHGEG4FFGG0GGHHCGG?CCC?<<<<F1?1111>F<11>1FFB1<CFF../00000=00=000=000<::00<00;C0G0;0000000./09;;0;000;;=-C000;9;00.0;000;000////9///;////:/
@M03495:530:000000000-LYBTV:1:2109:20123:5298 1:N:0:ACAGGAAA+TAGACAAT
GTCAGCATGTGAGCTTTGGAGTGAAATCTCTTGTCTTAAGGAATAAAGGAAAAAGATTCCGTCGGAGGCTCGGTGCTCTACAGGTTCAACCTTTGTACTCTATTATTGCCTCACATTCCATCTCTTGTGAAAATATATTTGATTGGCTTTTCTGCAGGTTGTTTGCCAGGACTTTCCAAGACCTCCACTAGAAAACACAATAAACTTTTTGGAAGCTGGACAACTATCTTCATTTTTCAGAAACAGTGAAC
+
CCCCCFFFFFFFGCGGGGGGGGHHHHHHHHHHHHHHHHHHHHHHHHHHHHHHHHGGHHHIHGGGGGGGGHHGGGGGHHHHHHHHHHHHHHHHHHHHHHHHHHHHHHHHHHHHHHHHHHHHHHHHHHHHHHHHHHHHHHHHHGHHHAHHHHHHHHHHHHHHHGHHHHHHHGEHHHHHHHGHFHHHHHHGHHGHHHHHHHHGHDHHGHHHHHGGHHHGHHEHHHHHHGHHHHGGGGGGGGGGGFBFGGGGGF0
@M03495:530:000000000-LYBTV:1:2109:12655:5376 1:N:0:ACAGGAAA+TAGACAAT
GTCAGCATGTGAGCTTTGGAGTGAAATCTCTTGTCTTAAGGAATAAAGGAAAAAGATTCCGTCGGAGGCTCGGTGCTCTACAGGTTCAACCTTTGAACTCTATTATTGCCTCACATTCCATCTCTTGTGAAAATATATTTGATTGGCTTTTCTGCAGGTTGTTTGCCAGGACTTTCCAAGACCTCCACTAGAAAACACAATAAACTTTTTGGAAGCTGGACAACTATCTTCATTTTTCAGAAACAGTGAAC
+
CCCCCFFFFFFFGGGGGGGGGGHHHHHHHHHHHHHHHHGGGHFHHHHHHHHHHHGGHHHHHHHGGGGGGHHGGGGGHHHHHHFHHHHHHHHHHHHFHHHHHHHHHHHHHHHHHHHHHHHHHHHHHHHHHHHHHHHHHHHHHFHHGGGHHHHHGFHHHHHHHGHHHFHHGHHHHHHHHHFFGHHHGHHGHHHEGHHHHFGGFDHHHHHHHHGGEHHGHHHGHHHHHHHHHGGGGGGGGGGGGCFGGGFFBFB
@M03495:530:000000000-LYBTV:1:2109:10023:5376 1:N:0:ACAGGAAA+TAGACAAT
GTCAGCATGTGAGCTTTGGTCCACCTGATCCTGGTTTATCAACGGCAAAATATAGATCGGAAGAGCACACGTCTGAACTCCAGTCACACAGGAAAATCTCGTATGCCGTCTTCTGCTTGAAAAAAAAAAAAAAATCATCGCTTAAACAAACTAACACTAAATAGACGTTAGGTTTGTATAGTTGTGACATTCGTTGGTCTTATTTTACATCATTGTTGTTTTCTAACTGAACAAACTTTAATATCTTGGTT
+
BBABBFFFFFFFGFGGGGFGGGHHHHHHHHHHHHGHHHHHFGGGGFGGHHHHHHGFHHHGGFGHHHHHHHGHHHGHHHHHHHGHHHHHHGHHFHHHHFHHGGGHHHHCAEHGHHEHHHHGG3FGEGC/BC//>-<1111/..<.=00B.<.<=G/C/:C/0:0:00:;.;9/9;0.9CC00900090;09900/9/..0000009000;B/://///...../:9///9/9;9...9///:;//://///.
@M03495:530:000000000-LYBTV:1:2109:21925:5410 1:N:0:ACAGGAAA+TAGACAAT
GTCAGCATGTGAGCTTTGGTCCAGCCTGAGTCCCTGGTTTACAACGGCAAAATATAGATCGGAAGAGCACACGTCTGAACTCCAGTCACACAGGAAAATCTCGTATGCCGTCTTCTGCTTGAAAAAAAAAATTAAAAATGCAGTCAGCAAAAAATTCCAGACTCACATAACTACACTGGTGTAGTCTTCCTCGTCGATTAGTCTGGAACCTACAGTCACGATCAAACACACTTAGTCTCGTACTGTCAGAC
+
CCCCCFFFFFFFGGGGGGGGGGHHHGHHFHGHGHHHHHHHHHHHHGGGGGHHHHFHHHHHHGGGGHHHHHHHGHHHFFFHHHHHHHHHHHHEHHHHHHHBGHHFFHHHHGGGHGHHHGHGHEHHHFGGGC>01111110??11111111010.-0<>=000<C000000000000:;0:;/:0:000;0000.;9--.0.0;000/0009;9/009000.;...000..../000000:/;.9.0;00000
@M03495:530:000000000-LYBTV:1:2109:22447:5420 1:N:0:ACAGGAAA+TAGACAAT
GTCAGCATGTGAGCTTTGGACTCCTGACTGGTTATCAACGGCAAAATATAGATCGGAAGAGCACACGTCTGAACTCCAGTCACACAGGAAAATCTCGTATGCCGTCTTCTGCTTGAAAAAAAAAAAAAAAAGAAAAAGAAATATATGTACGGCGATAGCAGTGTAATACACTATGAAATCATCTATCATACTATCAATCTTGTAAACATACAAGTCTGCGCACATACGGATCGTCGAGTCCAGCTAAACTG
+
CBCCCFFFFFFFGGGGGGGGGGHHHHHHHHHHHHHHHHHGGGGGHHHHHHHHHHHGGGGHHHHHHHGHHHGHHHHHHHHHHHHHHGHGHHHGHFHHHGGGHHHGGGHGHHHHHHHHHHHHGCGBC/<>/<-.../<<..</0000000<0..---9..0;000;;009900;/00;00;000000990;00000009:00;0000000000000:0000-----000..:.:./;---0/000/900000:
@M03495:530:000000000-LYBTV:1:2109:11095:5433 1:N:0:ACAGGAAA+TAGACAAT
GTCAGCATGTGAGCTTTGGAGTGAAATCTCTTGTCTTAAGGAATAAAGGAAAAAGATTCCGTCGGAGGCTCGGTGCTCTACAGGTTCAACCTTTGTACTCTATTATTGCCTCACATTCCATCTCTTGTGAAAATATATTTGATTGGCTTTTCTGCAGGTTGTTTGCCAGGACTTTCCAAGACCTCCACTAGAAAACACAATAAACTTTTTGGAAGCTGGACAACTATCTTCATTTTTCAGAAACAGTGAAC
+
DDDDDFFFFFFFGGGGGGGGGGHHHHHHHHHHHHHHHHGHHHHHHHHHHHHHHHGGHIIIHHHGGGGGGHHGGGGGHHHHHHGHHHHHHHHHHHHHHHHHHHHHHHHGHHHHHHHHHHHHHHHHHHHHHHHHHHHHHHHHHHHHHHHHHHHHHHHHHGHHHGHHHHHHGHHHHHHHHG?=GHHHHHGHHHHFHHHHHHHGHGHHHHHHHHGGFHHEHHGHGHHHHHHHHHGGGGGGGGGFF;FGGGFGGG0
@M03495:530:000000000-LYBTV:1:2109:12578:5433 1:N:0:ACAGGAAA+TAGACAAT
GTCAGCATGTGAGCTTTGGAGTGAAATCTCTTGTCTTAAGGAATAAAGGAAAAAGATTCCGTCGGAGGCTCGGTGCTCTACAGGTTCAACCTTTGTACTCTATTATTGCCTCACATTCCATCTCTTGTGAAAATATATTTGATTGGCTTTTCTGCAGGTTGTTTGCCAGGACTTTCCAAGACCTCCACTAGAAAACACAATAAACTTTTTGGAAGCTGGACAACTATCTTCATTTTTCAGAAACAGTGAAC
+
BCCCCFFFFFFFGGGGGFGGGGHHHGHHFHHHHHHHHHFHHGHGHHHFHHHHHHGGHHHHHGHGGGGGGHHGGGGGHHHHHHHGHHHHHHHHHHHHHHHHHHHHHHHHHHHHHGHHHHHHHHGHHHHHHHFHHGHHHHHHHHHHHAGHHHHHHHHHGHFHHGHHHHHHHGHHHGHHHGDGHFHHHHHHHHH1GHHHHFGEHGHHHHHGHHGGHHHGHHHGHGHHHHHHHHGFGGGGFFGFGFBFFGGGGG9
@M03495:530:000000000-LYBTV:1:2109:15728:5441 1:N:0:ACAGGAAA+TAGACAAT
GTCAGCATGTGAGCTTTGGTCCAGCCTGAGTCCTGGTTTATCAACGGCAAAATATAGATCGGAAGAGCACACGTCTGAACTCCAGTCACACAGGAAAATCTCGTATGCCGTCTTCTGCTTGAAAAAAAAAAAAAACAAAAAAAATATTACATCTAACCATACCACATATATAACGATCGTAAAACTCAGACCTCATAACATAATATACTACATCTATCACTAAGATCTACACTCAGATTACTGCTCAACTA
+
CCDDDFFFFFFFGGGGGGGGGGHHHGHHHHHHHHHHHHHHHHHHHGGGGGHHHHHHHHHHHGGGGHHHHHHHGHHHGHHHHHHHHHHHHHHGHHHHHHHFGHHGFHHHHGGGHGHHHHHHGGHHHGGGGF@@/->...00.---.000000:0<000.0:0//00.000<00<0..9C-/...<<0000<:<000000000000000000000:0<0:00000:0:0<<00/0//000<00000:<00/00
@M03495:530:000000000-LYBTV:1:2109:5906:5491 1:N:0:ACAGGAAA+TAGACAAT
GTCAGCATGTGAGCTTTGGAATTAGCTGGTTTATCAACGGCAAAATATAGATCGGAAGAGCACACGTCTGAACTCCAGTCACACAGGAAAATCTCGTATGCCGTCTTCTGCTTGAAAAAAAAAAAAAAAAAAAAGAAGCGGGTGTAGGAGGAAAGTGTGGAACAACAGGTGTAGCGTAGACAAGAGCAGATAACAGCAATCAGAATGGAGGCTACAGTGAGCTGTAGGGTCGGTAACGAACATAGAGTAAG
+
BCCCCFFFFFFFGGGGGGGGGGHHHHGHHHGHHHGHFFCEE?EFHHHHHHHHFHGGGGHH23FGHGGHHGHHHHHHHHHHHHHHGGHFGHHBEFFFGGGHGHGDEHFHGGHHHHHHHHGFFCG?<///------.../0------0000/..//.0000.000/:../.000000-..-.00/.;./0//000000.//0000000000/...0/0000000000000.//---..0...--0000:00:0
@M03495:530:000000000-LYBTV:1:2109:14612:5500 1:N:0:ACAGGAAA+TAGACAAT
GTCAGCATGTGAGCTTTGGTCCAGCCTGAGTCCTGGTTTATCAACGGCAAAATATAGATCGGAAGAGCACACGTCTGAACTCCAGTCACACAGGAAAATCTCGTATGCCGTCTTCTGCTTGAAAAAAAAAATAGAACCTGGGGTGGGTGAAGAACTCAAGCACGATATCCCCTCGCTGGTGGTCGTGTCTTAGTAGTTCCTTTCTAACTACACTACTGGCCGACCATCCGTCTCAATCACAGTACCCCCTC
+
BABBBFFFFFFFGGGGGGGGGGHHGGHHFGGHHHGGBGFFFHHFHGGGGGHGGHHHGHGGGGDGGEHHHGHHGHHHGHHHHHGHGHFHHHHGHHEHHHF3FGHFEGHHHGGGHGFGFHHHF0FF?ECGGC/022??</?0<//?---...000//=00<<0</-:..;:0C./.--;.;;/.99:-../0000000000009009///////.///9//..-9-;9//:.;.../;///////////.--.
@M03495:530:000000000-LYBTV:1:2109:14204:5501 1:N:0:ACAGGAAA+TAGACAAT
GTCAGCATGTGAGCTTTGGAGTGAAATCTCTTGTCTTAAGGAATAAAGGAAAAAGATTCCGTCGGAGGCTCGGTGCTCTACAGGTTCAACCTTTGTACTCTATTATTGCCTCACATTCCATCTCTTGTGAAAATATATTTGATTGGCTTTTCTGCAGGTTGTTTGCCAGGACTTTCCAAGACCTCCACTAGAAAACACAATAAACTTTTTGGAAGCTGGACAACTATCTTCATTTTTCAGAAACAGTGAAC
+
CCCCCFFFFFFFGGGGGGGGGGGHHHHHHHHHHHGHHHHHGHHHHHHHGHHHHHGGHHHIHGHGCGGCGHHGGGGGHHHHHHHHHHHHHHHHHHGHHHHHHHHHHHHHHHHHHHHHHHHHHHHHHHHHHHHHHHHHHHHGHHHHEGGFHHHHHHHHHHHHHGFHHGHHHHHHHHHHHHFFFHGGHHHHHHHFGHHHHHHGHDDHHHHHHHGCHHHHHGHAGHHHHHHHHHGFGGGGGGGGGFFFGGFGGG0
@M03495:530:000000000-LYBTV:1:2109:24665:5502 1:N:0:ACAGGAAA+TAGACAAT
GTCAGCATGTGAGCTTTGGAATTAGTAAATTCGTTGACGACAGAAGGAGCAAGATAACGACCACAGGGAGGGTGGTTTATCAACGGCAAAATATAGATCGGAAGAGCACACGTCTGAACTCCAGTCACACAGGAAAATCTCGTATGCCGTCTTCTGCTTGAAAAAAAACAATATATCACATTCTTTCATGCTTCCCATTCTTACCGACAGCGCGTTCACGTATTTTTACGGATCTTTTCCGCACGATCCAC
+
AAAAAFFFFFB311BFGFFFGGGHHHHHGFBGFHHHFFCA0AEABFHFGGEGFFFHHHEF//EGEHHFCECGGGGEGHGGGHECE?/E@>0BGHGGGFGHGCFGGHFHHFHGHHHGHF1BF<FGHGFFBGFHHCHFEG1<1?FF0C11AACGCHH1DGHG0<00.-<;...000:;0:0<C;;;B00;000900/;09000000/.;-;-.-;-99-//;--/////-/---9-//;;/9--9---;--//
@M03495:530:000000000-LYBTV:1:2109:14733:5524 1:N:0:ACAGGAAA+TAGACAAT
GTCAGCATGTGAGCTTTGGTTTATCAACGGCAAAATATAGATCGGAAGAGCACACGTCTGAACTCCAGTCACACAGGAAAATCTCGTATGCCGTCTTCTGCTTGAAAAAAAAAAAAAATTTCTCTGTAATTGCAATCTTTAATGGAATAACAGGTATTCATAGCTTTAACATAATAAGAATAATGAGGCGGTATCCTTGTATAGTTGTGTCATTAGTGGGTATTAATTTGACTCATTGATCTTTCCTCACG
+
AAA?1FFBFDFFF1B1F11FFFHFFHHHE?CCEG0F1B2DFDGGGGEEG0FHFFAEGEFFH2FF1GGHHFG1AFEHGHEBC11D1F>>F0B@E?>G/2F1BEGCA111B/<<////>/?1111??11?F1?111111==11>1111<1<00<0.0=00=0000<==0D;0::0:0;00000CC:0;0/.--=C.00;00000;;CF0;.;B/////9/-;B/9;/////;//999//////9////;/;-;
@M03495:530:000000000-LYBTV:1:2109:20716:5557 1:N:0:ACAGGAAA+TAGACAAT
GTCAGCATGTGAGCTTTGGAGTGAAATCTCTTGTCTTAAGGAATAAAGGAAAAAGATTCCGTCGGAGGCTCGGTGCTCTACAGGTTCAACCTTTGTACTCTATTATTGCCTCACATTCCATCTCTTGTGAAAATATATTTGATTGGCTTTTCTGCAGGTTGTTTGCCAGGACTTTCCAAGACCTCCACTAGAAAACACAATAAACTTTTTGGAAGCTGGACAACTATCTTCATTTTTCAGAGACAGTGAAC
+
CCCCCFFFFFFFGGGGGGGGGGHHHHHGHHGHHHHHGHHHFFHHHHHHHHHHHGGGHHHIHGGGGGGGGHHGFEGGHHHHHHHHHHHHHHHHHHHHHHHHHHGHHHHHHHHHHHHHHHHHHHHHHHHHHHHHHHHHHHHHHFHHHEHHHHHHGHHHHHHHHGHHHHHHHHHHHHHHHHGHHFHHHHHGHHHGFHHHHHFGHHHHHHHHHHGG0CGHHHGHHGHHHGHHHHGGGGGGGGGGG0;FGFBFEB;
@M03495:530:000000000-LYBTV:1:2109:18152:5565 1:N:0:ACAGGAAA+TAGACAAT
GTCAGCATGTGAGCTTTGGAATTAGTAAATTCGTTGACGACAGAAGGAGCAAGATAACGACCACAGGGAGGGTGGTTTATCAACGGCAAAATATAGATCGGAAGAGCACACGTCTGAACTCCAGTCACACAGGAAAATCTCGTATGCCGTCTTCTGCTTGAAAAAAAAAAAAAATAATTCTTGAATATGTAACATCATCAAATAATCATTGTAATCACTCAAGATAAGCATATAGTGCAATGGTACATTAA
+
CDDDDFFFFFFFGGGGGGGGGGHHHHGHHHHHGHHHHHGGGGGHHHHHHHHHHHHHHHGGGGGHHHHGGGGGEGGGGHHHHGHHGGGGGHHHHHHHHHHHGGGGHHHHHHHGHHHGHHHHHHHHHHHHHHGHHHHHHGHHHHGGHHFHGGGHGHHHHHHHHHHHHGG?E@;::;:000000000000000000:00:0:0000:000:0:B000000000/00000;00000000:000:0000000:00:
@M03495:530:000000000-LYBTV:1:2109:17698:5625 1:N:0:ACAGGAAA+TAGACAAT
GTCAGCATGTGAGCTTTGGAGACTGGTTTATCAACGGCAAAATATAGATCGGAAGAGCACACGTCTGAACTCCAGTCACACAGGAAAATCTCGTATGCCGTCTTCTGCTTGAAAAAAAAAAAATAGAACAAACTATAAATCTAATACTCTATCTTGGTCGCAACTTTAAAATCCATATATTAAACATACACTCTAGATGTACAACTATCTACAAGATATCATGTAATCGTCTAACTACTACTAATAACTTT
+
ABBBBFFFFFFFGFGGGGGGGGGHHHHHHHHHHHFGGGGGHGHHHHHHHHHGGGGHFFHHHGAGHHGHGHGHHHHHHHHHHGHGHHHFFGGHHGGHHHH?FGHGGHGHHHHHHHHGGFGC//<011111000/11111@1111111111111=1>=110---.-/0000000//0;<00;G0;0::0:009;/00900000000/9/00090009:00000000009;....;////9//9//////////
@M03495:530:000000000-LYBTV:1:2109:18822:5631 1:N:0:ACAGGAAA+TAGACAAT
GTCAGCATGTGAGCTTTGGAATTAGTAAATTCGTTGACGACAGAAGGAGCAAGATAACGACCACAGGGAGGGTGGTTTATCAACGGCAAAATATAGATCGGAAGAGCACACGTCTGAACTCCAGTCACACAGGAAAATCTCGTATGCCGTCTTCTGCTTGAAAAAAAAAAAAAAAAAAAAAATAAAGTCAAAAAGAAGTAGAAAAATGGAGAAGGAGAGAGAACATAAGACTATTCGACAGTAATGTGGAA
+
EDDEEFFFFFFFGGGGGGGGGGHHHHHHHHHHGHHHHHGGGGGHHHHHHHHHHHHHHHGGGGGHHHHGGGGGEFGGGHHHHHHHGGGGGHHHHHHHHHHHGGGGHHHHHHHGHHHGHHHHHHHHHHHHHHGHHHHHHGBGHHGGHHHHGGGHGGHHHHHHHHHHHGGGG:?--------<-9.0111111110<.../111111/..000/<./...<....00/11111010111/:..-<1111<10:0
@M03495:530:000000000-LYBTV:1:2109:8170:5648 1:N:0:ACAGGAAA+TAGACAAT
GTCAGCATGTGAGCTTTGGAATTAGCTGGTTTATCAACGGCAAAATATAGATCGGAAGAGCACACGTCTGAACTCCAGTCACACAGGAAAATCTCGTATGCCGTCTTCTGCTTGAAAAAAAAAAATACAAAAAATAAAATACGTATAGTTAAAAAGTACAGTTATACTATCAACGAAAGAAAATAGTACATTGTGATATAGTGAAACAATTAGCTCGTATGACATCTATGACACCTTAGCAAGGCGCGACA
+
CCCDDFFFFFFFGFGGGGGGGGHHHHHHHHHHHHGHHHGGGGEHHGHHHHHHHHGGGGHHHHHHHGHHHGHHHHHHHGHHHHHHGHHHHHHGHHHHGGHHHHGFGHGHHHHHHHHHHFHG/<B/<022221=//011?1=<1.11111<111111.<000=0000=00=00==/....:/.//000:<00000:0<00<00:00000/90000/00.-.</0<000<0<00000./000000/..------
@M03495:530:000000000-LYBTV:1:2109:18619:5686 1:N:0:ACAGGAAA+TAGACAAT
GTCAGCATGTGAGCTTTGGAATTAGTAAATTCGTTGACGACAGAAGGAGCAAGATAACGACCACAGGGAGGGTGGTTTATCAACGGCAAAATATAGATCGGAAGAGCACACGTCTGAACTCCAGTCACACAGGAAAATCTCGTATGCCGTCTTCTGCTTGAAAAAAAAAAAAACACAATCAGCAATGACGAAATAGCATTAAATAGCTGAAAAGTCAATAGTGCAAGAATATGCATACACCACATAACTAT
+
BBBBAFFFFFFFGFGGGGGGGGHFHGGHGHHHGHHHCFFGGGGHHHHGEGHHHHHHGHGGGGGHHHGGEEGGEFFEGHHHHGHHGGGGGHHHHHHHHGHHGEGGGEHHHHHGHHGGEHHHHHHGHHHGHHGHHFHHHHHHHHGGFHGHGFGAFHHHHHHHHHHHHGGGGG?B-...:.0/0000/0000..-..////;/////9/////////;://///////9/.///9////////9.;.///////
@M03495:530:000000000-LYBTV:1:2109:23588:5695 1:N:0:ACAGGAAA+TAGACAAT
GTCAGCATGTGAGCTTTGGAGACTGGTTTATCAACGGCAAAATATAGATCGGAAGAGCACACGTCTGAACTCCAGTCACACAGGAAAATCTCGTATGCCGTCTTCTGCTTGAAAAAAAACCCTTCAAAAGTGTTTTCTTTCACTCAGGCCATGGCTCGCGTAATCACCCGCGTTGTGGTGCTTTTCGTACATACTCGCTCCACCTCCTCTTGCGCTTCCGCCCCCCTCGCCTGACCCTCCACTACTGCCAC
+
AAAAAFFBF1F31BECG11GAGFGFCFGHHCGFG0BA00AF0AAFHFFHFHGEFGCGFGHH0AEC0FHHHHFHHH2EGFGFGHFFGB0F121B/B00FD/EEF/FG1111>0FFB0E/////00<1B21011@2@02@11222@1<100//010001--<--.<00/<.--:-:-:..9.09;00=9;/..00;00.-...//.9;---;///9----/-;---------;---//;9A;--//////;/9
@M03495:530:000000000-LYBTV:1:2109:16950:5718 1:N:0:ACAGGAAA+TAGACAAT
GTCAGCATGTGAGCTTTGGTTTATCAACGGCAAAATATAGATCGGAAGAGCACACGTCTGAACTCCAGTCACACAGGAAAATCTCGTATGCCGTCTTCTGCTTGAAAAAAAAAAAAAAAATAATAATTAAACAACACATATGGCCCTAGGTCACAATACACAGGATAATACGAGGTAGGACTGTCTAATCGCTAACGTCAACTGACTTCAGAGTCATGACGCGTGCCGATAAATACTGCGGAGAATGATAT
+
CDEDCFFFFFFFGGGGGGGGGGHHHHHHGGGGGHHHHHHHHHHHGGGGHHHHHHHGHHHGHHHHHHHHHHHHHHGHHHHHHHFHHHGGHHHHGGGHGHHGHHHHGHHHHGGGGC/<>//<0<111<<1<1111.....00=11</..//<1100:001<000...000111...-.00.00/.01:1110...../9/...01/001<11110:011110..---..----.1<1<11<.<-@-.0<0111
@M03495:530:000000000-LYBTV:1:2109:24121:5720 1:N:0:ACAGGAAA+TAGACAAT
GTCAGCATGTGAGCTTTGGAATTAGTAAATTCGTTGACGACAGAAGGAGCAAGATAACGACCACAGGGAGGGTGGTTTATCAACGGCAAAATATAGATCGGAAGAGCACACGTCTGAACTCCAGTCACACAGGAAAATCTCGTATGCCGTCTTCTGCTTGAAAAAAAAAAAAACACGAGAATGTATGGATCAAACGGATTAACAGCATTCACACTGGTAAGCATCTTCAGCACACTTAAGCTTATCAACAA
+
BBBBBFFFFFFFFGGGGGGGGGHHHDGHHHHHDHFHEGGGGF?GHGGHHHHHHHHHHHGFEEFHHHGGGGGGEFFFGHHHHHGHGGGGGHHHHHHHHHGHGGGGHHFHHHHGFGHGGGBGGFGFHHHHEHGHHHHHHF1GBGFDHHFHGEFHGGHHHHHHHHEGHGGG-@-:-....-9..009///.///.//:...:./////9./:///////.9//////////////..9///////////////:
@M03495:530:000000000-LYBTV:1:2109:10951:5738 1:N:0:ACAGGAAA+TAGACAAT
GTCAGCATGTGAGCTTTGGTCCACCTGATCCTGGTTTATCAACGGCAAAATATAGATCGGAAGAGCACACGTCTGAACTCCAGTCACACAGGAAAATCTCGTATGCCGTCTTCTGCTTGAAAAAAAAAAAAAAACAAAATTACAACCTCATCAGCGACATAATACGTCAACAATACTCAACTTATCACATCACCTTTAGACTACGCTACCCACATAGACATATACACTATTACGCAAGAACATAAATGGTA
+
DDDDDFFFFFFFGGGGGGGGGGHHHHHHHHHHHHHHHHHHHHGGGGGGHHHHHHHHHHHGGGGHHHHHHHGHHHGHHHHHHHHHHHHHHGHHHHHHHHHHHFGHHHHGGGHGHHHHHHHHFHHHGGGG@/<>-->.<..0000000./<000000.-::.00000.:..90;.:00000:/000000000000/0;0000000/.-::-/.0..00000:0:000000:00009..9-////000:00000
@M03495:530:000000000-LYBTV:1:2109:6635:5786 1:N:0:ACAGGAAA+TAGACAAT
GTCAGCATGTGAGCTTTGGAGTGAAATCTCTTGTCTTAAGGAATAAAGGAAAAAGATTCCGTCGGAGGCTCGGTGCTCTACAGGTTCAACCTTTGTACTCTATTATTGCCTCACATTCCATCTCTTGTGAAAATATATTTGATTGGCTTTTCTGCAGGTTGTTTGCCAGGACTTTCCAAGACCTCCACTAGAAAACACAATAAACTTTTTGGAAGCTGGACAACTATCTTCATTTTTCAGAAACAGTGAAC
+
BBBBBFFFFFFFGGGFGGGGGGHHHHHHHHHHHHFGHH6GFHHHHHHHHHHHHHGGHHHHHGGGGGGGGHHGGGGGHGHHHHHHHHHHHHHHHHGHHHFGHHEHGGHHHHGHHHHHHHHHHGFHHFHGHHGHHHHHHHHHHBFHDGGHHHHHHHHFHHHHHGHHHHHHHHHHHHFGGF?GAHHFHHFHHHHBHBGHHHHGHHH0DGHHHHGGHGHHHHGHGGHEHHFHHHGGGGGGGGFFGFFGGGGGGG0
@M03495:530:000000000-LYBTV:1:2109:8822:5786 1:N:0:ACAGGAAA+TAGACAAT
GTCAGCATGTGAGCTTTGGAGTGAAATCTCTTGTCTTAAGGAATAAAGGAAAAAGATTCCGTCGGAGGCTCGGTGCTCTACAGGTTCAACCTTTGTACTCTATTATTGCCTCACATTCCATCTCTTGTGAAAATATATTTGATTGGCTTTTCTGCAGGTTGTTTGCCAGGACTTTCCAAGACCTCCACTAGAAAACACAATAAACTTTTTGGAAGCTGGACAACTATCTTCATTTTTCAGAAACAGTGAAC
+
DDDDDFFFFFFFGGGGGGGGGGHHHHHHHHHHHHHHHHHHHHHHHHHHHHHHHHGGHHHHHHGGGGGGGHHGGGGGFHHHHHHHHHHHHHHHHHHHHHHHHHHHHHHHHHHHHHHHHHHHHHHHHHHHHHHHHHHHHHHHHGHHHHHHHHHHFHHHGHHGHGHHHHHHHHHHHHHHHG?GCHHHHHGHHGGHHHHHHHHGHDGGGEHHHHGGHGFEHHHHHHHGHHHHGHGGGGGGGGFBF;FGGFCFFG0
@M03495:530:000000000-LYBTV:1:2109:19143:5817 1:N:0:ACAGGAAA+TAGACAAT
GTCAGCATGTGAGCTTTGGAGTGAAATCTCTTGTCTTAAGGAATAAAGGAAAAAGATTCCGTCGGAGGCTCGGTGCTCTACAGGTTCAACCTTTGTACTCTATTATTGCCTCACATTCCATCTCTTGTGAAAATATATTTGATTGGCTTTTCTGCAGGTTGTTTGCCAGGACTTTCCAAGACCTCCACTAGAAAACACAATAAACTTTTTGGAAGCTGGACAACTATCTTCATTTTTCAGAAACAGTGAAC
+
AA?A?BBFFFFF11FGGFG1GAFHB3BDDGFFGFGEGADG11BB1FGFBGFHFGGGGHHHB1BE?EGEEGH?/>EEGEFHHGHHHF1EGHGHHFFGHFGFHGFHHHFHHHHHHHC2GHFFE1FHHHHHGD2DFFFHFHHHHDDGHFGFFHHHHHEBGHCGEEGHGHHHEFCGHHGGFH11FFHGFHHEHHGFFBGHHHEGGDDDFHHHGFCGFGFEGHF.GHHHHHCBHGGEFFGGGFFBF9CFBFGFGG0
@M03495:530:000000000-LYBTV:1:2109:17827:5825 1:N:0:ACAGGAAA+TAGACAAT
GTCAGCATGTGAGCTTTGGAATTAGTAAATTCGTTGACGACAGAAGGAGCAAGATAACGACCACAGGGAGGGTGGTTTATCAACGGCAAAATATAGATCGGAAGAGCACACGTCTGAACTCCAGTCACACAGGAAAATCTCGTATGCCGTCTTCTGCTTGAAAAAAAAAAAAAAAAAAACTAGATAGCATCTGAGACGTATAATGAAATTAGAAACAGATAGACATAGAGACTGTAAGAATTTACTATACT
+
CCDDDFFFFFFFGGGGGGGGGGHHHHHHHHHHGHHHGHGGGGGHHHHHHHHHHHHHHHGGGGGHHHHGGGGGFGGGGHHHHHHHGGGGGHHHHHHHHHHHGGGGHHHHHHHGHHHGHHHHHHHHHHHHHHGHHHHHHGCHHHGGHHGHGGGHGHHHHHHHHHHHHGGGGG-:-----9-90;000000000:00000.9.000000000000000////0000000;0000/0000000000000:;0000
@M03495:530:000000000-LYBTV:1:2109:24518:5825 1:N:0:ACAGGAAA+TAGACAAT
GTCAGCATGTGAGCTTTGGTCCAGCCTGAGTCCTCTGGTTTATCAACGGCAAAATATAGATCGGAAGAGCACACGTCTGAACTCCAGTCACACAGGAAAATCTCGTATGCCGTCTTCTGCTTGAAAAAAAAAAAAAAACCCACACAACACGAACTCAGAGAGCGGAGTAGCAATATGTTATCCCACCAATATACTTGCTGTAGCCTATATTCATTCGACATAGTCTCGCTCATAGTAACTTCGTCCACAAC
+
CCCCCFFFFFFFC4GGGGGGGGHHHGHHHHGGHHFHHFGGHHHHHGHGGGGGHHHHHHHHHHHGGGGHHHHHFHGHHHGHHHGHHHHHHHHFHGHHHHHGGFGHF?EGFHHGGGHGHHHHHHFHHFHGGGGG?//---...<.<...<.:.-:-.00000/..----;/0000:;B0000000/0....///////////9/////9///////////.../////;/...9://///:;//./..;//::
@M03495:530:000000000-LYBTV:1:2109:10602:5846 1:N:0:ACAGGAAA+TAGACAAT
GTCAGCATGTGAGCTTTGGAATTAGTAAATTCGTTGACGACAGAAGGAGCAAGATAACGACCACAGGGAGGGAGGTTTATCAACGGCAAAATATAGATCGGAAGAGCACACGTCTGAACTCCAGTCACACAGGAAAATCTCGTATGCCGTCTTCTGCTTGAAAAAAAAAAAAACTCATTCAATACCCTCAGTATACGTCTGTCCTAACTGCAACGACACTCCAGTACTCTAGACAACTGCCACTACCGCTC
+
AAAAAFFFFFFFGGGGGGGBABAAFDFF3DFD0B00E10A00AF1BAFAE/FAGD1AGEF//AAAB/F//>//?//0B@@@FBF?E?E/E0F1GBD2BBGE//EGH0GFGEEHEHFHHEHHHHHHHHHHHGHHHHGHFCGHGFGHHHHGCGHGHHHHHHHAG=GHGCC?C---;00000;000090/0../;00//-/---//////-9/////---;99/-////;////////--/////////-----
@M03495:530:000000000-LYBTV:1:2109:12762:5853 1:N:0:ACAGGAAA+TAGACAAT
GTCAGCATGTGAGCTTTGGAATTAGTAAATTCGTTGACGACAGAAGGAGCAAGATAACGACCACAGGGAGGGTGGTTTATCAACGGCAAAATATAGATCGGAAGAGCACACGTCTGAACTCCAGTCACACAGGAAAATCTCGTATGCCGTCTTCTGCTTGAAAAAAAAAAGATATACCATTAAAAATGGAAATTAAAGAGCAATTAGGAGGGGAAAAGAAAACCAATGATCGTGTGTTGATCCGATTTCCC
+
ABBBBFFDFDDD5GGGFGGGGGGH4DGGGHDFFHHGHH2FCEABECHHHHEHHHHHHFGG?EEFEFGE1ECGGGEECGHHHFFHGECEEHFGFHHDGGHFEAF?GFGHHHFCHEFEHHHFGFHHHFHHHFGHHFGGFHHHG0FEHGFG-<ACFFDGFG11CCD<<AC::-..000000;9;C9009900FBFFBBF00C9BB/0000///9--;D..9.999/.A.////;....99/.BF999;:..///
@M03495:530:000000000-LYBTV:1:2109:20432:5903 1:N:0:ACAGGAAA+TAGACAAT
GTCAGCATGTGAGCTTTGGAATTAGTAAATTCGTTGACGACAGAAGGAGCAAGATAACGACCACAGGGAGGGTGGTTTATCAACGGCAAAATATAGATCGGAAGAGCACACGTCTGAACTCCAGTCACACAGGAAAATCTCGTATGCCGTCTTCTGCTTGAAAAAAAAAAAAACAAAGTAAATCCAACTGATGTATTCACATAGACAATATCACTCAGGGAATTCATACCTGTCACTGTATGTGTACTATT
+
CCECDFFFFFFFGGGGGGGGGGHHHHGHHHHHGHHHHHGGGGGHHHHHHHHHHHHHHHGGGEEHHHHGGGGGEFGGGHHHHHHHGGGGGGHHHHHHHHGGGGGGHHHHHHHGHHHGHHHHGHHHHHHHHHGHHHHHHFBHHHGGHHGHGGGHGHHHHHHHHHGHGGGGGC-<-..<./111<:10000//B<111111:1110<101:<111<<1:<0/.../<:1111/1<:011111111<1<111111
@M03495:530:000000000-LYBTV:1:2109:21470:5904 1:N:0:ACAGGAAA+TAGACAAT
GTCAGCATGTGAGCTTTGGATGGTTCTGGTTTATCAACGGCAAAATATAGATCGGAAGAGCACACGTCTGAACTCCAGTCACACAGGAAAATCTCGTATGCCGTCTTCTGCTTGAAAAAAAAAAAAAAACTAACAAGTTACCCTAATAACGTCTTCTATGTTGACAAAAACAACTATCACACAATGTATACTCATTACATTGACATACTTGTCCAATATCTTCTAATGTAATACATACGCGCACACGTCAT
+
CCCCCFFFFFFFGGGGGGGGGGGFHHHHHGHHHHHH54EA2EEG23BAAAAB5FAFC11AAB1BAEAEB1GFGEG3@B@3@55B1F?GHHF434B11133B3>1>F?4B?4D3FGHHHHGGGF@>///<.1=<111<11000/<//000<./</CG00;0;00;00:/...:..00000000..0;0000000000000;0090000:000000000009000;0::09000:00;0:..-----9-:...
@M03495:530:000000000-LYBTV:1:2109:13856:5930 1:N:0:ACAGGAAA+TAGACAAT
GTCAGCATGTGAGCTTTGGATGGTTCTGGTTTATCAACGGCAAAATATAGATCGGAAGAGCACACGTCTGAACTCCAGTCACACAGGAAAATCTCGTATGCCGTCTTCTGCTTGAAAAAAAAAAAAAACTTAAAGGAGATAAAACTAGACAACGAGTAAAACAGCAAGCACAAAGCATATAACCACTACACACGACTCATCACACCATACTCTACAGTGCTCGTCAATGAATGATATCAATTAACACTGCA
+
CCDCDFFFFFFFGGGGGGGGGGGGGHFHHGHHHHHHHHGGGGGHHHHHHHHHHHGGGGHHHFGHHGHHHGHHHHHHHHHHHHHHGHHHHHHHHGHHGGHGHHGGGHGHHHHGHFGHHHGFGGGC<////11111110..0=11>00000=0/.-....000:././//.///:.//000000000.0//0/0.---..00;0;0;..00/000;00000000.-..90;:000:::00000000::00000
@M03495:530:000000000-LYBTV:1:2109:6917:5953 1:N:0:ACAGGAAA+TAGACACT
GTCAGCATGTGAGCTTTGGAATTAGTAAATTCGTTGACGACAGAAGGAGCAAGATAACGACCACAGGGAGGGTGGTTTATCAACGGCAAATATAGATCGGAAGAGCACACGTCTGAACTCCAGTCACACAGGAAAATCTCGTATGCCGTCTTCTGCTTGAAAAAAAAAAAATAGAGTTGACAGGCGTAGAGATTAAGAAGAACACCATTGGCTACGGAGAATTGCTTGACTGCATCTTAGGTTTAGCATCG
+
AAAAAFFFFFFFF4DCBFGGFGHGHFGH5FFHEHFHFGGGEGGHHGFAE2GGHGFHHFEGE0EGEGHGFEEG?FEEFHFHHHHFGFC?GFHGGHHHHHHGGGGHHHHGHHGFEBFGHHHFFGB@@@@GGGHHHGHHG1FGCFDGFDFDACGEGHHHFHH0CGBG?--::--;0000009F000..-.--;0/////////;;;/...9//////...9.-.//////;./://////9////////////.
@M03495:530:000000000-LYBTV:1:2109:21261:5989 1:N:0:ACAGGAAA+TAGACAAT
GTCAGCATGTGAGCTTTGGACTGGTTTATCAACGGCAAAATATAGATCGGAAGAGCACACGTCTGAACTCCAGTCACACAGGAAAATCTCGTATGCCGTCTTCTGCTTGAAAAAAAAAGCTTTGGAAAATGGTATGCACGTGGATAGGAGAGGGCGGTGGAACTCCAAGGGCAGCGGTAAAATGAGTAGAGATGTGGAAGAACGCCAACGGGTAAGGCAGCTGCCTGGCCATGAAATGAGAGGCAGGGACG
+
AABABFFFFFFFG4FGFGFGGGFGHCGHFFGH4EAEC22FHHHGHHHH2EEFGFHHFHHF01BEFFEGGEGFHGHHHFF1GGGFGHH3B4BF?33@BEG>GFH4DF?FC0B330EEE</02B3B22@222222@@C22</0//?1??C10<....---<:G0/:00/::......--..90;090;0;9BC009C0;9;/./9..-;-.99.-9////...///.//;.A////9/9B///9..9:--.;-
@M03495:530:000000000-LYBTV:1:2109:10164:6057 1:N:0:ACAGGAAA+TAGACAAT
GTCAGCATGTGAGCTTTGGTTTATCAACGGCAAAATATAGATCGGAAGAGCACACGTCTGAACTCCAGTCACACAGGAAAATCTCGTATGCCGTCTTCTGCTTGAAAAAAAAAAAAACTATAATATTAATATTAATCGCACATACAGCCGTAAAAGCTATACAACGAGTAATTGTTTATGTATCATCTGAGAATGATCTCCATAACGCATGTATCACCTACTACAGTACTGATACCTAAGCAGACTCACAT
+
BBCCCFFFFFFFGFGGGGGGGGHHHHHHGGGGFHFGFHFFHHHHGGGGHHHHHHHGGHHGGFHHHHHHHHHHHHGHHHHHHHFGHHGGHHHHGGGHGHHHHHHHHHFHHGGE@B>///1=@1=1111111=111111...<-111111.-....00.00000000::...0;;0:0/:00000000000000000900000;C000.--..000000/00/900;0900000;90:000//://90000;9
@M03495:530:000000000-LYBTV:1:2109:17805:6066 1:N:0:ACAGGAAA+TAGACAAT
GTCAGCATGTGAGCTTTGGAGTGAAATCTCTTGTCTTAAGGAATAAAGGAAAAAGATTCCGTCGGAGGCTCGGTGCTCTACAGGTTCAACCTTTGTACTCTATTATTGCCTCACATTCCATCTCTTGTGAAAATATATTTGATTGGCTTTTCTGCAGGTTGTTTGCCAGGACTTTCCAAGACCTCCACTAGAAAACACAATAAACTTTTTGGAAGCTGGACAACTATCTTCATTTTTCAGAAACAGTGAAC
+
CBCCCFFFFFFFGCGGGGGGGGGHHFGHHHHHHHHHHHHHHGHGHHHHHHHHGHGFHHHHHFGGGGGGGHGGGGGGHHHHHHGHHHHHHHHHHHHHHHHHHHHHHHHHHHHHHHHGHHFHHHHHHHHHHHHHHHHHHHHHHEHHHHHHHHHHHHHHHHHHHGGHHGHHHGHFHHHHHG=FGHHHHHHHHHHEHEHHHHGFGGFGHGHHHHGGFGHGHHHHHHHHGHHFHHGFFGGGGFGGGFBFFFGGFFB
@M03495:530:000000000-LYBTV:1:2109:11585:6069 1:N:0:ACAGGAAA+TAGACAAT
GTCAGCATGTGAGCTTTGGAATTAGTAAATTTGTTGACGACAGAAGGAGCAAGATAACGACCACAGGGAGGGTGGTTTATCAACGGCAAAATATAGATCGGAAGAGCACACGTCTGAACTCCAGTCACACAGGAAAATCTCGTATGCCGTCTTCTGCTTGAAAAAAAAAAAAAAGCAATAGTACACAAAATGAAGCCAGAAGCACCAAGGGACCATAACATAATAAGTGACTAGTCCACAAGAGTTATTCA
+
BBCCCFFFFFFFGGGGGGGGGGHHHHHHHHHGHHHHHHGGGGGHHHHHHHHHHHHHHHGGFEFHHHHGFGGGEFFFGHHHHHHHGGGGGHHHHHHHHHHHGGGGHHHHHHHGHHHGHHHHHHHHHHHHHHGHHHGHHGGGGHGGHHHHGFGHGHHHHHHHHHEHHGGGG:A:--.:0/000;000:09..:00;00.:../000/;.........000;000:00000:00;00;:00:0..:.0;0:000
@M03495:530:000000000-LYBTV:1:2109:10230:6075 1:N:0:ACAGGAAA+TAGACAAT
GTCAGCATGTGAGCTTTGGAGTGAAATCTCTTGTCTTAAGGAATAAAGGAAAAAGATTCCGTCGGAGGCTCGGTGCTCTACAGGTTCAACCTTTGTACTCTATTATTGCCTCACATTCCATCTCTTGTGAAAATATATTTGATTGGCTTTTCTGCAGGTTGTTTGCCAGGACTTTCCAAGACCTCCACTAGAAAACACAATAAACTTTTTGGAAGCTGGACAACTATCTTCATTTTTCAGAAACAGTGAAC
+
BABBBFFFFDFFGBDGGGGGGGHHHHHHHHHGHHHHGHHHGGHHHHHHHHHHHFEFHHHHF3FEEFFGGHHGGGGGGHHHFHHHHHHHHHHHHHHHHHHHHHHHHHHHHGHHHHHHHHHHHHHHHHHHHHHHHHHHHHHHHHHGFGHHHHHHHHHGGHHHHGHHHHHHGEHHHHGGHGGGHHHHHHHHGEGHGFHHHHHCGGHDGHHHHHGGGHHGHHGGHGHHHHGGHHGGGGGGGGGGFFGGGGFFGG0
@M03495:530:000000000-LYBTV:1:2109:19450:6082 1:N:0:ACAGGAAA+TAGACAAT
GTCAGCATGTGAGCTTTGGAGTGAAATCTCTTGTCTTAAGGAATAAAGGAAAAAGATTCCGTCGGAGGCTCGGTGCTCTACAGGTTCAACCTTTGTACTCTATTATTGCCTCACATTCCATCTCTTGTGAAAATATATTTGATTGGCTTTTCTGCAGGTTGTTTGCCAGGACTTTCCAAGACCTCCACTAGAAAACACAATAAACTTTTTGGAAGCTGGACAACTATCTTCATTTTTCAGAAACAGTGAAC
+
AAABBFFFFFFFGCGGGGFGGGHHHHHFFHCHHHHHHHHHHHGGHHHHHHHHHHEGHHHHGFHGGGCGGHHGGGGGHHHHHHHHHHHHGHFHHHHHHGHHHHHHHHHHGHHHHHHHHHHHHHHHHHHHHGFFHHHHHHHHHFHHHHHHHHGHHHHHHHHGGDHHHHHHHEAGHHHHHH<DGHGHHEGHHHGHFFHGHFCEGGHGHHHHHHGCFHFHHHHHHHHEHHGHHHGGGG;FGGEBF;CFFFFF0C:
@M03495:530:000000000-LYBTV:1:2109:9012:6094 1:N:0:ACAGGAAA+TAGACAAT
GTCAGCATGTGAGCTTTGGAATTAGTAAATTTGTTGACGACAGAAGGAGCAAGATAACGACCACAGGGAGGGTGGTTTATCAACGGCAAAATATAGATCGGAAGAGCACACGTCTGAACTCCAGTCACACAGGAAAATCTCGTATGCCGTCTTCTGCTTGAAAAAAAAAAAAGAAAAAAAGTAATTATAAACAACTTAACGTGGGCGTAGTCATAAAATGATGTAATAGCACAAGACATACTGAGATAAGT
+
BBCCCFFFFFFFGGGGGGGGGGHHHHHHGHHHHHHHHHGGGGGHHHHHHHHHHHHHHHGGGGGHHHHGGGGGEGGFGHHHHHHHGGGGGHHHHHHHHHHHGGGGHHHHHHHGHHHGHHHHGHGHHHHHHHGHHHHHHFFHHHGGHHGHGFGHGHHHHHHHHHHGHGGGG-;9...//.--.:0000090090;..00900./..-.----.000000900000000000000//./;/0990900;000;:
@M03495:530:000000000-LYBTV:1:2109:25882:6099 1:N:0:ACAGGAAA+TAGACAAT
GTCAGCATGTGAGCTTTGGAGTGAAATCTCTTGTCTTAAGGAATAAAGGAAAAAGATTCCGTCGGAGGCTCGGTGCTCTACAGGTTCAACCTTTGTACTCTATTATTGCCTCACATTCCATCTCTTGTGAAAATATATTTGATTGGCTTTTCTGCAGGTTGTTTGCCAGGACTTTCCAAGACCTCCACTAGAAAACACAATAAACTTTTTGGAAGCTGGACAACTATCTTCATTTTTCAGAAACAGTGAAC
+
BAACCFFFFFFFGGFGGGGGGGHHHHHHHHHHHHHHHHHHHGFHHHHHGHGHHHGGGHIHHGGGGGGFGHHGGGGGGHHHGHGEHHHHHHHHHHHHHHHGHHHHHHGFHHFGHHHHHHFFHHHHGHHHGHHHHHHGHHBHFHEHGFHHEFHHHHGHEFHFHGHHGHHHHHHHHGGHHH<GFHHHHHHFHGHFDGCGHFHGHFFHHFHHGGGGFC/GFHGHHHHHEFFHFHGGGGGGGBBCG0FFFE0FBF0
@M03495:530:000000000-LYBTV:1:2109:15978:6102 1:N:0:ACAGGAAA+TAGACAAT
GTCAGCATGTGAGCTTTGGAGTGAAATCTCTTGTCTTAAGGAATAAAGGAAAAAGATTCCGTCGGAGGCTCGGTGCTCTACAGGTTCAACCTTTGTACTCTATTATTGCCTCACATTCCATCTCTTGTGAAAATATATTTGATTGGCTTTTCTGCAGGTTGTTTGCCAGGACTTTCCAAGACCTCCACTAGAAAACACAATAAACTTTTTGGAAGCTGGACAACTATCTTCATTTTTCAGAAACAGTGAAC
+
CCCCCFFFFFFFGGGGGGGGGGGHHHHHHHHHHHHHFHGHHFHHHHHHHHHHHHGGHHHHHGGGCGEEGHHGGFGGHHHHHGHHHHHHHHHHHHHHHHHHHHHHHHHHHHHHHHHHHHHHHHHHHHHHHHHHHHHHHHHHHHHHFFHHHHHHHHHHHHGHHGHHHHHHHGHHHHHHHHEFFHHHHHHHHHEFHHHHHHHGFGHGHHEHHHGGFGHHHHHGGGHHHHHHHHGGGGFFGGGGGBFGGGGGFF9
@M03495:530:000000000-LYBTV:1:2109:17159:6102 1:N:0:ACAGGAAA+TAGACAAT
GTCAGCATGTGAGCTTTGGAGACTGGTTTATCAACGGCAAAATATAGATCGGAAGAGCACACGTCTGAACTCCAGTCACACAGGAAAATCTCGTATGCCGTCTTCTGCTTGAAAAAAAAAATAATAAAAATGCTTCGCACGGGTGATCTCAAACGTCTTGCGCGACGTCGTGCCGCTATCGTTTCACCTTTTCCAGCACATTGCATCCTCCTAGTCGGTTCTGTCGCGCGACGTATGTCGCTACTTGTCTA
+
@ABBBFFFFFFFGCGGGGGGGGGHHHHHHHHHHHHGGGGGAHFFHGGHFHHGEFEGHHHHHHGHHHEGFHHHHHHHHHGHHGHHHGHHGFFGHGGHHHHGFEHGHGFBGHGFHHHGGGG//0<2222222022@22/////>---.=11<1100.<</.00---;-;-.-9...----./9;../0//////;/////:///;/////////9/9/.--..////..-9-----.9:/;..;.-/////;/
@M03495:530:000000000-LYBTV:1:2109:24102:6106 1:N:0:ACAGGAAA+TAGACAAT
GTCAGCATGTGAGCTTTGGAATTAGCTGGTTTATCAACGGCAAAATATAGATCGGAAGAGCACACGTCTGAACTCCAGTCACACAGGAAAATCTCGTATGCCGTCTTCTGCTTGAAAAAAAAAAAAACAATAAAACTCCTAAATTTTGATCTCATATAGTGCCATAGCAAATGAATCTGTATTTAATAGATTGTAGATCTAGATCTCAGTCATCGTCCTACTTTATATCCTGTCAACTACGACTCTCTCAG
+
BBCCCFFFFFFFGFGGGGGGGGHHHHHHHGHHHHHHHHGGGGGFGHHHHHHHHHGEGGHGHHHHHGHHHGHHHHHHHHHHHHHHGHHFHHHHGHGHGGHHHHGEGHFHHHHHHHHFHHHGGCDC<<<///11111111<11111111=.10000=0<<0<<000000/00/0000;;00:0000;00000000:00;;0000000000000000/;...;0000000000;09//////;...:./////9
@M03495:530:000000000-LYBTV:1:2109:7834:6128 1:N:0:ACAGGAAA+TAGACAAT
GTCAGCATGTGAGCTTTGGAATTAGTAAATTCGTTGACGACAGAAGGAGCAAGATAACGACCACAGGGAGGGTGGTTTATCAACGGCAAAATATAGATCGGAAGAGCACACGTCTGAACTCCAGTCACACAGGAAAATCTCGTATGCCGTCTTCTGCTTGAAAAAAAAAATATCTGAAGAGCACAATACAGACTAACAGTCACGATTCGATGTCACGAATGCTGACATCGACTGTATAAATACAGACATAT
+
BBBABFFFFFFFGGGGGGGGGGHFHFFGFHHHDHGHFFGGGCCFHHGHHHHHGHHHHHGFG0EHGGHGFGGG?FEEFHGHHHHGGGGGGHHHHHHHGHHHGGGGHHHHHHHGHHHGHHHHHGHHHHHHHHGGHHHHHB1GGFFAGHEHGGDGFFFDHHHHHGHHHGCC-A.900000009.;/.:/009000.;00:/90000.;.././//.///;.../;///.///./-::///9/////9//..///
@M03495:530:000000000-LYBTV:1:2109:6672:6147 1:N:0:ACAGGAAA+TAGACAAT
GTCAGCATGTGAGCTTTGGACTCCTGACTGGTTTATCAACGGCAAAATATAGATCGGAAGAGCACACGTCTGAACTCCAGTCACACAGGAAAATCTCGTATGCCGTCTTCTGCTTGAAAAAAAAAAAAAAAAAAAACACTAAATCCACAAAATCTAATTAAAACACTAGCAGAAGAAGTGAAATAATTATCATGTATATGACTAAAAAAGATGTGCTGGATAGAGATTTACATCGTGAACACATCATGATT
+
CCCCDFFFFFFFGGGGGGGGGGHHHHHHHHHHHHFHHHHHGGGGGHHHHHHHHHHHGGGGHHHHHHHGHHHGGGHHHHHHHHHHHHGHHHHHHH3GHHGGHHHHGGGHGHHHGHHHHHHHHGGD@?>C/<<-<---...0/00110000..:0011:<1:1110..0<0/00//00</101<1111111<1:<1111:11111100<0-.<01<111<0<11011111111111.../.01/.<00111:<
@M03495:530:000000000-LYBTV:1:2109:8760:6174 1:N:0:ACAGGAAA+TAGACAAT
GTCAGCATGTGAGCTTTGGAGTGAAATCTCTTGTCTTAAGGAATAAAGGAAAAAGATTCCGTCGGAGGCTCGGTGCTCTACAGGTTCAACCTTTGTACTCTATTATTGCCTCACATTCCATCTCTTGTGAAAATATATTTGATTGGCTTTTCTGCAGGTTGTTTGCCAGGACTTTCCAAGACCTCCACTAGAAAACACAATAAACTTTTTGGAAGCTGGACAACTATCTTCATTTTTCAGAAACAGTGAAC
+
CCCCCFFFFFFFGGGGGGGGGGHHHHHHHHHHHHHHHHHHHHHHHHHHHHHHHHGGHIIHHHHGGGGGGHHGGGGGHHEHHHHHHHHHHHHHHHHHHHHHHHHHHHHHHHHHHHHHHHHHGHHHHHGHHGHDHHHHHHHHHGHHHFHHHHHHHHHHGHHHHGHHHHHHGHHHHHHHHHBDGHGHHHHHHHGHHHHH.CGFDDGDGFHHHHGGFCGEGHHHHGHGHGFGHHGGGGGGGGFGBCFFGGFGGG0
@M03495:530:000000000-LYBTV:1:2109:19758:6193 1:N:0:ACAGGAAA+TAGACAAT
GTCAGCATGTGAGCTTTGGTCCAGCCTGCGTCCTCTGGTTTATCAACGGCAAAATATAGATCGGAAGAGCACACGTCTGAACTCCAGTCACACAGGAAAATCTCGTATGCCGTCTTCTGCTTGAAAAAAAAAACCTTCCACTCGGATAAGATGCTGAGGAGGGGCCAGACCTAAGAGCAATCAATGAGGAATAAGAGGCCTGGGGCCCCTGGGGAACCATCCCTGTCGTCTCTCGACCCCCTGCTGATCAC
+
AAAA?FFFF1BF1GAA3A1GFGEEHGHF000AE01DGGA1C1D2D2GEEEE/CGFFFD2DA1BEA/B00CFCGEFFCF/GFH1GG1@2BGHBGGFAHBGBG1FHFFEB02FE/>FF2>>F1F1G<11BBC//<//?110??1CA...<<GF11DDB0CEHA<-:CG.;CEGGG//00//;:000;00090:000900:.::9A.--9--;------9--//;ABF;;-----/9-/--;-9---://;://
@M03495:530:000000000-LYBTV:1:2109:23389:6195 1:N:0:ACAGGAAA+TAGACAAT
GTCAGCATGTGAGCTTTGGAGTGAAATCTCTTGTCTTAAGGAATAAAGGAAAAAGATTCCGTCGGAGGCTCGGTGCTCTACAGGTTCAACCTTTGTACTCTATTATTGCCTCACATTCCATCTCTTGTGAAAATATATTTGATTGGCTTTTCTGCAGGTTGTTTGCCAGGACTTTCCAAGACCTCCACTAGAAAACACAATAAACTTTTTGGAAGCTGGACAACTATCTTCATTTTTCAGAAACAGTGAAC
+
BBBBAFFFFFFFGGGGGGGGCGHHFHHHHHHHHHHHHHHHHHHHHHHHHHHHGHGGHHHHHGHGGGGGGGHGGGEGHHHHHHHHHHHHHHHHHHHHHHHHHHHHGHGHHHHHHHHHHHHHHHHHHHHHHHHHHHHHHHHHHEHHHHHHHHHHHHHHHHHHHGHHHGHHHHHHHHHHHH?GGFHHHHHGHBBFDDHHHHGEHDGHFHFHGHGGHFHHHGHHHHHHHHGGFHGGGGGGGFGFFFFGGGFFGG0
@M03495:530:000000000-LYBTV:1:2109:19517:6316 1:N:0:ACAGGAAA+TAGACAAT
GTCAGCATGTGAGCTTTGGTTTATCAACGGCAAAATATAGATCGGAAGAGCACACGTCTGAACTCCAGTCACACAGGAAAATCTCGTATGCCGTCTTCTGCTTGAAAAAAAAAAAATTACTACTTGTGCTGACACCGCCAACACCCCGGGAAGGCTCTGGAATCAATTCCTATAATATATTATCCTGGGATCTACTACTCCAAACCGTCCCTCAATAGTCGACTCCACATCTCCGACACAAAGTCTACTAA
+
CCCCCFFFFFFFGFGGGGGGGGHHHHHHEGGGGHHHGHHHHHHHGGGGGHHHHHHGHHHGFFGHHHHGHHHHHHGHHHHHHHGHGHGGHHHHGGGHGHHHHHHGFHHGHGGGC/>B022D>>222111<111011/<----.<FD.------...:::0::/000;;00;0000000;09;9B0000/..:.000;00C0/;//9;-:...:/.///;/:;.-..//:/9;/:/:----9.9/://;////
@M03495:530:000000000-LYBTV:1:2109:8375:6325 1:N:0:ACAGGAAA+TAGACAAT
GTCAGCATGTGAGCTTTGGAATTAGTAAATTCGTTGACGACAGAAGGAGCAAGATAACGACCACAGGGAGGGTGGTTTATCAACGGCAAAATATAGATCGGAAGAGCACACGTCTGAACTCCAGTCACACAGGAAAATCTCGTATGCCGTCTTCTGCTTGAAAAAAAAAAAAAATAACACGTAGAAATAAGAGCAATAAAGCACACCCTATCCTTCCTCCTGCCATACCCCCTCGTCAACCATTCCCGTAC
+
CCCCCFFFFFFFGGGGGGGGGGHHHGGHHHHHGHHHHHGGGGGHHHHHHHHHHHHGHHGGGFGHGHHGGGGG?FEEGHHHHHHHGGG@FHHHHHHHHHHHGGGGHHHHHHHGHHHGHHHHHHHHHHHHHHGHHHHHHGFFHHGGHHHHGEGHGGHHHHHHHHHHHGGGGE-9-9909000.9/..0000:000/0/0000000//..:./00/0;B/09//00.000//0.--9-:...;..00000.:-.
@M03495:530:000000000-LYBTV:1:2109:14721:6335 1:N:0:ACAGGAAA+TAGACAAT
GTCAGCATGTGAGCTTTGGAATTAGTAAATTCGTTGACGACAGAAGGAGCAAGATAACGACCACAGGGAGGGTGGTTTATCAACGGCAAAATATAGATCGGAAGAGCACACGTCTGAACTCCAGTCACACAGGAAAATCTCGTATGCCGTCTTCTGCTTGAAAAAAAAAAAAACAAGAAAAAAGAGTGACGCTAGTAGTAGTTAACTTGATACAGTCAGCCACGACATCGAACTTCAACAACACGATATGA
+
CCCCCFFFFFFFGGGGGGGGGGHHHHHHHHHHGHHHHHGGGGGHHHHHHHHHHGHHHHGFFEEHGHHGGGGGEFFEGHHHHGHHGGGGGHHHHHHHHHHHGGEGHGHHHHHGHHHGHHHHHHHHHGHHHHGHGHHHHGFHHHGGHHHHGGGHGHGHHHHHHGHHGGGGG-;?-..9//://.-;./0000.;...900000000000000000009000:/./---:.;.9/..009000...9.-;.;00
@M03495:530:000000000-LYBTV:1:2109:9432:6335 1:N:0:ACAGGAAA+TAGACAAT
GTCAGCATGTGAGCTTTGGAGTGAAATCTCTTGTCTTAAGGAATAAAGGAAAAAGATTCCGTCGGAGGCTCGGTGCTCTACAGGTTCAACCTTTGTACTCTATTATTGCCTCACATTCCATCTCTTGTGAAAATATATTTGATTGGCTTTTCTGCAGGTTGTTTGCCAGGACTTTCCAAGACCTCCACTAGAAAACACAATAAACTTTTTGGAAGCTGGACAACTATCTTCATTTTTCAGAAACAGTGAAC
+
BBBBBFFFFFFFGBGGGGGGGGHHHHHHHHHHHHHHHGHGHHHHHHHHHHHHHHGGHHHHGGHGGGGCGHHGGGGGHHHHHHHHHHHHHHHHHHHHHHHHHHHHHHHHHHHHHHHHHHHHHHHHHHHHHHHHHHHGHHHHHHHHFGHHHHHHHHHHHHHHHGHHHHHHHHHHHHHHHHGHFHHHHHHHHHHHHGHHHHHGG=DDGHHHHHGCHCGFGHBHHHHHHHCFHHGGGGGFGGGGE;FFGGFFFG9
@M03495:530:000000000-LYBTV:1:2109:21111:6345 1:N:0:ACAGGAAA+TAGACAAT
GTCAGCATGTGAGCTTTGGTCCAGCCTGAGTCCCTGGTTTATCAACGGCAAAATATAGATCGGAAGAGCACACGTCTGAACTCCAGTCACACAGGAAAATCTCGTATGCCGTCTTCTGCTTGAAAAAAAAAAAAACAAACACAGTCAGGTAGACTTGATGGTAGGATGCTGTACTAGTGTAGTCCATCACCACTATAGACAAATCTGCTGACAATTCGGTATTCTGTGTCAGTCCAGTACAAATATCGTCG
+
DDDCCFFFFFFFGGGGGGGGGGHHHGHHFHGGHHHHHHHGHHHHHHGGGGGHHHHHHHHHHHGGGGHHHHHHHGHHHGHHHHHHHHHHHHHHGHHHHHHHFHHHGGHHHHGEGHGHHHHGHHHHHHHGGGG?@<<...<<0<.00000/<000000<0000000.<<:/00:0:<000000000000000/0.0/:00000//0<:000<0:00:00<...90000<00000<000000<0000000./.-
@M03495:530:000000000-LYBTV:1:2109:20849:6351 1:N:0:ACAGGAAA+TAGACAAT
GTCAGCATGTGAGCTTTGGAGGGCAAGAAGTGGTTGTGACTGGTTTATCAACGGCAAAATATAGATCGGAAGAGCACACGTCTGAACTCCAGTCACACAGGAAAATCTCGTATGCCGTCTTCTGCTTGAAAAAAAAAAAAGAGACAAGTTCGTGATGAATAAGCTGCAGCAGTACTTTGTCACTAAACCGACACACCTGAATAATAACAAGCACATAGTTCGTAACGTGAGTCTGGATAGATAGATATTAT
+
CCCCDFFFFFFFGGGGGGGGGGGGGGGHCHGGHHGGEGHHHHHHHHHHHHHHGGGGGHHHHHHHHHHHGGGGHHHHHHHGHHHGHHHHHHHHHHHHHHGHHGHHHH3GHHGGFHHHGGGGGHHHHHHHCGHHHGGGGCA>..00///.000.<.</00000000:00/00..000<0:0<0000:000/-----/<.///0000000000:.//:000000.</..</...0000/000000000000000
@M03495:530:000000000-LYBTV:1:2109:14506:6368 1:N:0:ACAGGAAA+TAGACAAT
GTCAGCATGTGAGCTTTGGAATTAGTAAATTCGGATAACGACCACAGGGAGGGTGGTTTATCAACGGCAAAATATAGATCGGAAGAGCACACGTCTGAACTCCAGTCACACAGGAAAATCTCGTATGCCGTCTTCTGCTTGAAAAAAAAAAAAAAACAGAACCGGACTGCCAACGTAGGGTGGTGACCACATCACTCCTGACTCAACCGAGGAAGTGCTATATGTATGATCTACTTGCGTAGCTGACTGCA
+
CDCCCFFFFFFFGGGGGGGGGGHHHHHHHHHHGHGGGHHGGGGGHHHHGGGGGEFGEFHHHHHHHGGGGGHHHHHHHGHGHGGFGHHGHHHHGHHHGHHHHHHHGGHHHHHGHHHHHGHFHHHGGHHHHFGGGGGHHHHHHHFHHHGFGCGG----..//0/.--:-9.//00..:..../.-..0000..00:;00/000/00;0/.-----/.00000000000000000;00:0:-..9::00/00/0
@M03495:530:000000000-LYBTV:1:2109:22492:6376 1:N:0:ACAGGAAA+TAGACAAT
GTCAGCATGTGAGCTTTGGAATTAGCTGGTTTATCAACGGCAAAATATAGATCGGAAGAGCACACGTCTGAACTCCAGTCACACAGGAAAATCTCGTATGCCGTCTTCTGCTTGAAAAAAAAAAAATAAACCACTCATATCACCGACTGATCTTTGAGTACAAAGAACTTTCAAAGAGATCAGAAGAGCATCCGACACGACTCAGCTCTCACTACGCATGCTCCATATACTGCATCTACTATTACGTCACT
+
BBBBBBFFFFFFGGGGGGGGGGHHHGHHHFAGBHHHC3EEE?AGHHHHHEHHEHGFGGHGGBGHHGHHHEHHHHHCCGDHFHGHEHHGGGFB3EEFFEHHHHE?EGGHGGHHHHHHGHHGGG/>//0?1110/?1001111<=0.---./=000000.000000//.;;0000000/;::000:://.//99/..---.9-:.00/0;/;/////.-;..9/9//////;B///:////;/:/:9...../
@M03495:530:000000000-LYBTV:1:2109:9527:6378 1:N:0:ACAGGAAA+TAGACAAT
GTCAGCATGTGAGCTTTGGAATTAGTAAATTCGTTGACGACAGAAGGAGCAAGATAACGACCACAGGGAGGGTGGTTTATCAACGGCAAAATATAGATCGGAAGAGCACACGTCTGAACTCCAGTCACACAGGAAAATCTCGTATGCCGTCTTCTGCTTGAAAAAAAAAAAAAAGTCAGAATACACACTCATGTTATCCCTATCTAGAGACGATTGAGAAAGCTGCTAACTCTACTGTCATATGTAAGTTG
+
CCCCCBFFFFFFGGGGGGGGGGHHHGGHHHHHGHHHHHGGGGGHHHHHHHHHHHHHHHGGEGGHHHHGFGGGEFFEGHHHHHGHGGGGGGHHHHHHHHHGGGGGHHHHHHHGHHHGHHHHHHHHHHHHHHGHHFHHH1FDHHFGHHHBAGGHGHHHHHHHHHHHHGGGG@-99;.00;90;090900./:/0000090009000000000/.-...;0.000/0:0000/000000000090009000000
@M03495:530:000000000-LYBTV:1:2109:20072:6395 1:N:0:ACAGGAAA+TAGACAAT
GTCAGCATGTGAGCTTTGGTCCAGCCTGAGTCCTGGTTTATCAACGGCAAAATATAGATCGGAAGAGCACACGTCTGAACTCCAGTCACACAGGAAAATCTCGTATGCCGTCTTCTGCTTGAAAAAAAAAAAAAAACACTAAAAAACTAAACAATGATAGCTTTAAAGATACTTAGTGGTAAGCGAGATGAGTGCACGTATTGCGCATCTGATGAGGGTGTCGTTTTGTGATAGTCTTCATCTAGTTACTT
+
DDDDDFFFFFFFGGGGGGGGGGHHHGHHHHGHHHGHGHHHHHHHHGGGGGHHHHHHHHHHHGGGGHHHHHHHGHHHGHHHHHHHHHHHHHHGHHHHHHHFHHHGGHHHHGGGHGHHHHHHHHHHHHGGGGG</---...0/00D0-.000000.<0000000000000000000<000.<::00-.--.000:000<../000<.--<-0000:00:...-0......//000000:000000000<0000
@M03495:530:000000000-LYBTV:1:2109:16095:6408 1:N:0:ACAGGAAA+TAGACAAT
GTCAGCATGTGAGCTTTGGTCCAGCCTGAGTCCTTTGGTTTATCAACGGCAAAATATAGATCGGAAGAGCACACGTCTGAACTCCAGTCACACAGGAAAATCTCGTATGCCGTCTTCTGCTTGAAAAAAAAAAAAAAAATACATCAACAACATTTTAACGCTACATATATAGGTTAGCACAAATGACAAATGCCAACAAAAGCGTGTGAATATATCGAAGAAGTTGATAGACTGCTACAAAGTATGTAGTT
+
CCCCCFFFFFFFGGGGGGGGGGHHHGHHGHGGHHHHHHGGHHHHHHHGGGGGHHHHHHHHHHHGGGGHGHHHHHGHHHGHHHHHHHHHHHHHHGHHHHHHHEHHHGGHHHHGGGHGHHHHHHGHHHHHGGGGC/<<-><.0000000/<.../000000.-..-00000;000009.000//9000000/000000..9..9......///9////..;..///9/;////;////////////;//;///
@M03495:530:000000000-LYBTV:1:2109:24532:6419 1:N:0:ACAGGAAA+TAGACAAT
GTCAGCATGTGAGCTTTGGTCCAGCCTGAGTCCTGGTTTATCAACGGCAAAATATAGATCGGAAGAGCACACGTCTGAACTCCAGTCACACAGGAAAATCTCGTATGCCGTCTTCTGCTTGAAAAAAAAAAAAGAGGGCATACTTGAAGCTTACACCACTCGGTCTGAGATGTCGTTCTCAGTTGTCTATGCTTAGATCCCGCATTTTCTATCTTCTGGCCTGCACGCTATCCAGCGTGACTCTCTTCCTC
+
BBBB@FFFFBFFG4GGGCGGGGHHHGHHBFGHGHFHHHHHFGFFHCGGEGFFHGHHHHHHFDGGFHHHGHFHEGGHEFHHHHGHHHHGGFFGHHGHHHHFG4EEEGEFFFGCHGGGHHGFF0FFGG@/CC////?0...<<111=<D11100=000<<.C/...:.:0000:00...=.000000000000000000=009.--..00000000//;///./.../.;;.;///9/-;.../9/9///9//
@M03495:530:000000000-LYBTV:1:2109:14589:6454 1:N:0:ACAGGAAA+TAGACAAT
GTCAGCATGTGAGCTTTGGAGTGAAATCTCTTGTCTTAAGGAATAAAGGAAAAAGATTCCGTCGGAGGCTCGGTGCTCTACAGGTTCAACCTTTGTACTCTATTATTGCCTCACATTCCATCTCTTGTGAAAATATATTTGATTGGCTTTTCTGCAGGTTGTTTGCCAGGACTTTCCAAGACCTCCACTAGAAAACACAATAAACTTTTTGGAAGCTGGACAACTATCTTCATTTTTCAGAAACAGTGAAC
+
DDDDDFFFFFFFGGGGGGGGGGHGHHGHHHHHHHHHHHHHHHHHHHHHHHHHHHGGHHHHHGHGGGGGGHHGGGGGHHHHHHHHHHHHHHHHHHHHHHHHHHHHGHHHHHHHHHHHHHHHHHHHHHHHHHHHGGHHHHHHHHHHHHHHHHHHHHHHHHHHHGHHHGHHHFHHHGHHHHHHHHHHHHHHHFHBHHHHHHHGHGFDGGHHHHGGECHHHHBGHHHHHGHHHFGGGGGGGGGGFCFGGGFFGGB
@M03495:530:000000000-LYBTV:1:2109:16333:6475 1:N:0:ACAGGAAA+TAGACACT
GTCAGCATGTGAGCTTTGGAGTGAAATCTCTTGTCTTAAGGAATAAAGGAAAAAGATTCCGTCGGAGGCTCGGTGCTCTACAGGTTCAACCTTTGTACTCTATTATTGCCTCACATTCCATCTCTTGTGAAAATATATTTGATTGGCTTTTCTGCAGGCTGTTTGCCAGGACTTTCCAAGACCTCCACTAGAAAACACAATAAACTTTTTGGAAGCTGGACAACTATCTTCATTTTTCAGAGACAGTGAAC
+
>>A1AFFFBFFD11BFGDAGFG11EFHFFB3ABDFDD33DA10FGHGHGHHHG0A/1FHF0ABA///AE/BE/BEGHHEGHHFHGHB12FFHHBH@GHFHGFGFFGEB1FGHFFHBFBFBBFF1FGFGH2BEGFEEFFHBD22>G0FFAFF2FFGEFH/@<@<FHHHDCFEHH11FFF11CF0CGH00DGFHHB00<.<CFD0000DFGGCCCC/CB:::CG.:GC0:CC000;C0B/CFB0/;;FCFFF0
@M03495:530:000000000-LYBTV:1:2109:11633:6476 1:N:0:ACAGGAAA+TAGACAAT
GTCAGCATGTGAGCTTTGGTTTATCAACGGCAAAATATAGATCGGAAGAGCACACGTCTGAACTCCAGTCACACAGGAAAATCTCGTATGCCGTCTTCTGCTTGAAAAAAAAAAAAAAATAAAAATCATAAAATAAGAGACTTCACAACGACGAAGATAACATAAAATATTAAAGTAGACACGTAATGGCAGAATAGTATGAGCTCATAGTGATCACTTCTTGCTTGCGTAGAGTATAACTACTACAGAGA
+
CCDDDFFFFFFFGGGGGGGGGGHHHHHHGGGGGHGHHHHHHHHHGGGGHHHHHHHGHHHGHHHHHHHHHHHHHHGHGHHHHHEHHHFGHHHHGGGHGHHHHHHHHHHHHGGGFGG/<//011111<1111111<111>10<00==000.-.-;;-..<;00000000;0000000;00000/../..90;/../0000090;00090000;00000/0000000000.-;.-.0000900000;00;009/
@M03495:530:000000000-LYBTV:1:2109:7191:6480 1:N:0:ACAGGAAA+TAGACAAT
GTCAGCATGTGAGCTTTGGATAGTAAAGGAGCAAGATAACGACCACAGGGAGGGTGGTTTATCAACGGCAAAATATAGATCGGAAGAGCACACGTCTGAACTCCAGTCACACAGGAAAATCTCGTATGCCGTCTTCTGCTTGAAAAAAAAAAAAACTCTAGCATCAACAATTATTAACGATAGGTGTCAATCCAACTGTAGACGAATATCACGAAAAATTATGATTACGAGCCATAACTTGATCATATGTT
+
BBBCCFFFFFFFGGGGGGGFGGHHHHHHHHHHHHHHHHHHGGGGGHHHHGFEGGEFGGGHGHHHHHGGGGGHHHHHHHFHHHGGGGHHHHHHHGHHHGHHHHHHHHHHHHGHGHHHHHHF2FGHFGHHHHGGDHGHHHHHHHGHFHHGGGCFE--.000000:0000/0.:0000000...../00:00;00/000//000;0.9-..0000....-..000000000;..--/00000000:00000090
@M03495:530:000000000-LYBTV:1:2109:24316:6490 1:N:0:ACAGGAAA+TAGACAAT
GTCAGCATGTGAGCTTTGGAGTGAAATCTCTTGTCTTAAGGAATAAAGGAAAAAGATTCCGTCGGAGGCTCGGTGCTCTACAGGTTCAACCTTTGTACTCTATTATTGCCTCACATTCCATCTCTTGTGAAAATATATTTGATTGGCTTTTCTGCAGGTTGTTTGCCAGGACTTTCCAAGACCTCCACTAGAAAACACAATAAACTTTTTGGAAGCTGGACAACTATCTTCATTTTTCAGAAACAGTGAAC
+
CCCCCFFFFFFFGGGGGGGGGGHHHHHHHFHHHHHGHHHHGHHHHHHHHGHHHHGGHIHHGAFGGGGGEHHGGGGGHHHHHHHHHHHHHHHFHHHHHHHHHHHHHHHHHHHHHHHHHHHHHHHHHHHHHHHHHHHHHHHHHHHHHHHHHHGHHHHGHHHHGAGHHHHHHHEHHHGGHHHFHHHHHHHHGHHFHHHHHHHGH0DGHHHFDGFG0<FHHFHHHHHHGHCFGHGGGGGFGFFGF;BBFF0B0C9
@M03495:530:000000000-LYBTV:1:2109:13803:6574 1:N:0:ACAGGAAA+TAGACAAT
GTCAGCATGTGAGCTTTGGAATTAGTAAATTCGTTGACGACAGAAGGAGCAAGATAACGACCACAGGGAGGGTGGTTTATCAACGGCAAAATATAGATCGGAAGAGCACACGTCTGAACTCCAGTCACACAGGAAAATCTCGTATGCCGTCTTCTGCTTGAAAAAAAAAAAATAAATATTATATGCATAGAATTGACAGAAACAAAATACAAGACAAATAAGAGCTCATGAGCAGAAAGTAACGTACAGTG
+
CDEDDFFFFFFFGGGGGGGGGGHHHHHHHHHHGHHHHHGGGGGHHHHHHHHHHHHHHHGGGGGHHHHGGGGGEFGFGHHHHHHHGGGGGHHHHHHHHHHHGGGGHHHHHHHGHHHGHHHHHHHHHHHHHHGHHHHHHGFHHHGGHGHHGEGHGHHHHHHHHHHGHGGGG-<-.<1<111111111<11<0111101110:00//...0<0000/////1111:0/00011<00<///001111./.<.<<1
@M03495:530:000000000-LYBTV:1:2109:22172:6606 1:N:0:ACAGGAAA+TAGACAAT
GTCAGCATGTGAGCTTTGGACGACGACCACAGGGAGGGTGGTTTATCAACGGCAAAATATAGATCGGAAGAGCACACGTCTGAACTCCAGTCACACAGGAAAATCTCGTATGCCGTCTTCTGCTTGAAAAAAAAAAAAATACACTAAGCAGGCTTCGACTCACTACTACAACATAACAACTAACGCTAGTAAGTCGAAACTGCACACATCATGCACCGAATCTTGAAGTCAGTCGTGCATGTTATAGAGAC
+
CCCCCFFFFFFFGBGGGGGGGGGGGEEGGHHGHG2EECFFEEFHHHHHHHGGGGGHHHHHGHHHHHGGGGHHHHHHHGHHHGHHHHHHHHHHHHGHGHHGFHHG3FHHFGHHHHGCDHGHHHHHHHFHHHG/-@@----.0:000C0:/0/...//-....0000/000000./00000.000:.-.:.000000....-000000..0000;000/---..099000000000.....900000000009
@M03495:530:000000000-LYBTV:1:2109:5265:6635 1:N:0:ACAGGAAA+TAGACAAT
GTCAGCATGTGAGCTTTGGTCCAGCCTGAGTCCCTGGTTTATCAACGGCAAAATATAGATCGGAAGAGCACACGTCTGAACTCCAGTCACACAGGAAAATCTCGTATGCCGTCTTCTGCTTGAAAAAAAAAAAAATAGAATCGTGAGCCCAAGTCTATCGTAATACCAAGTAAATAATTAATTATAACGGACTAACATTATGTCATTACTCGCACTACTCCGCTATTCTAAACTAAATCATCTCACTCGAT
+
ABBBBFFFFFFFFBGGGGGGGGHGGGHHHHHHHHHHHFHGHHDGGFEFGGGHHHHHHHHHGEEEGGFHHHHHFGHHHGHHHFDHGHHGHHHHGHHFGHGGBGHFGGHHHHGEGHFGHFHHHHH3GHFCDF?@//-01111110.<0.//....000000</...00000.;0;00000<:0:000000.-.-;/0//0;000000090090.---9///9/..9;.//9///9////:////9/////../
@M03495:530:000000000-LYBTV:1:2109:21205:6637 1:N:0:ACAGGAAA+TAGACAAT
GTCAGCATGTGAGCTTTGGTCCAGCCTGAGTCCTCTGGTTTATCAACGGCAAAATATAGATCGGAAGAGCACACGTCTGAACTCCAGTCACACAGGAAAATCTCGTATGCCGTCTTCTGCTTGAAAAAAAATAGCGGGCATTCCTGAAGCTGACATCATTCGGGCTGAGATGTCTCGCTTCCGTGTCCTTAGGGCTATCCTGCGGCAGTCTCTTCTACTCTCCCGCTCTGGTCCTTCTCCTCCCTCTCTGC
+
A>AA1FDD1@BF11BAB11A1F1FBFGC0AGAGDDGHHBBA1AF2BGG///AABFDEHHH2AFEE/ABGGFHCGEGH0FBFHHDCCB@@@1@GEHA0>>0@1BEE?/F>GFE//>F2GHDGBGBB1B0///0111/>B@CFG11111>1FF110>11<FF00.<--..<<CBG;00::..;/.0;./09;000./..0//0099---;B/BF/////:/99//9---;A//9;B9B9////-/;---;/9/
@M03495:530:000000000-LYBTV:1:2109:25748:6671 1:N:0:ACAGGAAA+TAGACAAT
GTCAGCATGTGAGCTTTGGAATGTTGACGACAGAAGGAGCAAGATAACGACCACAGGGAGGGTGGTTTATCAACGGCAAAATATAGATCGGAAGAGCACACGTCTGAACTCCAGTCACACAGGAAAATCTCGTATGCCGTCTTCTGCTTGAAAAAAAAAAAAAAAGGACCGGAGCACAGTCCATGACTGATGCGCCACTCAACCGAGTACACTCACATCTTGCAGAGTAGCGGCCACTCTCTAGTTCACAG
+
BBBBBFFFFFFFF4EGGGGGGGHHHHHHGFEFGHFGHHHHHHHHHHHHGGGGGGGHHGGGGGBFFEFHHHHHHHGGGEECGGHHHHGFHHGGGGHGHHHHHGHHHGHHHGHHHHHHHHHHGHHGFGHGBHHHGGHHHHGGGHGHHHGHHHHHHFHGGG@-A----../..-----....9//////9//////-;...////..;-99.//;9/://99///////.9/9/-----.////;;///////9
@M03495:530:000000000-LYBTV:1:2109:12202:6699 1:N:0:ACAGGAAA+TAGACAAT
GTCAGCATGTGAGCTTTGGAGTGAAATCTCTTGTCTTAAGGAATAAAGGAAAAAGATTCCGTCGGAGGCTCGGTGCTCTACAGGTTCAACCTTTGTACTCTATTATTGCCTCACATTCCATCTCTTGTGAAAATATATTTGATTGGCTTTTCTGCAGGTTGTTTGCCAGGACTTTCCAAGACCTCCACTAGAAAACACAATAAACTTTTTGGAAGCTGGACAACTATCTTCATTTTTCAGAAACAGTGAAC
+
CBCCCFFFFFFFGGGGGGGGGGHHHHHHHHHHHHHHHHHHGHHHHHHHHHHHHHGGHIIHHHHGGGGGGHHGGEGGHHHHHHHHHHHHHHHHHHHHHHHHHHHHHHHGHHHHHHHHHHHHHHHHHHHHHEHHHHHHHHHHHHHHHFHHHHHHHGHHHHHHHGHHHHHHHHHHHHHHHHDGHHHHHHHHHHHDHGHHGHHGHDHHHHGHHHGGHHHHGHHHGHHHHHCGFHGGGGGGGGGGGFGGGGFFFG0
@M03495:530:000000000-LYBTV:1:2109:6535:6730 1:N:0:ACAGGAAA+TAGACAAT
GTCAGCATGTGAGCTTTGGTCCAGCCTGAGTCCTGGTTTATCAACGGCAAAATATAGATCGGAAGAGCACACGTCTGAACTCCAGTCACACAGGAAAATCTCGTATGCCGTCTTCTGCTTGAAAAAAAAAAAAAAACAAACAGTAAGAATCCTGTAGTAACACTAATAATACGCAGAGAGACGACGTAGTTAGGAAAACACTATTAAAGTCAACAACGATATTATGTAGTCATATACAATCCTATTGTTGT
+
DDDDDFFFFFFFGFGGGGGGGGHHHGHHHHGGHHHHFGHHHHHHHGGGGGHHHHHHHHHHHGGGGHHHHHHHGHHHEHHHHHHHHHHHHHHGHHHHHHHFGHHGGHHHHGGGHGHHHHHHHGHHHHGGGGG/<<<>....../00000000000:00:00:000/0000<00.<.--.<../.----9.9000/00///<.:/0<0<000000009.-...-000000000000<:0:000/00<0000./
@M03495:530:000000000-LYBTV:1:2109:7389:6750 1:N:0:ACAGGAAA+TAGACAAT
GTCAGCATGTGAGCTTTGGAATTAGTAAATTCGTTGACGACAGAAGGAGCAAGATAACGACCACAGGGAGGGTGGTTTATCAACGGCAAAATATAGATCGGAAGAGCACACGTCTGAACTCCAGTCACACAGGAAAATCTCGTATGCCGTCTTCTGCTTGAAAAAAAAAAAAGAAAAACAGAAACAGGACACCAACACTGACACCTTACGTCACACAGCGATTATGTGAACTCACTAAGAGTGAACATAAT
+
CCCCCFFFFFFFGGFGGGGGGGHHHGGHGHHHGHGHHHGGGGGGHHHHHHHHGFHHHHGGGGGHHHHGFGGGGFGEFHHHHHHHGGGGGHHHHHHHHHHHGGGGHGHHHHHGHHHGGHHHHHHHHFHHHHGHHGHHHF<GHHGGGHHHGGGFFHHHHHGHHHHHHGGCC:-:...//.../;90//;.../.:.:...900090:B0;0.9..:00...:9.9.00000000;00900:0900000;0000
@M03495:530:000000000-LYBTV:1:2109:12179:6756 1:N:0:ACAGGAAA+TAGACAAT
GTCAGCATGTGAGCTTTGGTCCAGCCTGAGTCCTGGTTTATCAACGGCAAAATATAGATCGGAAGAGCACACGTCTGAACTCCAGTCACACAGGAAAATCTCGTATGCCGTCTTCTGCTTGAAAAAAAAAAAAAAACCCTAAAATATTCCTCATAACTACCAACACCGACACTAACACTACAATTCATCACTTGACAATATTCTGTAGGCTACCTCTTGTGCATAATCATCACACAGATGATCTGACTACT
+
DCDEDFFFFFFFGGGGGGGGGGHHHGHHHHHHHHHHFGHHHHHHHGGGGGHHHHHHHHHHHGGGGHHHHHHHGHHHGHHHHHHHHHHHHHHGHHHHHHHEHHHGGHHHHGGGHGHHHHHHGFHFHHCGCFC</-->..../<0<101111==011101:0/00.:..-----0/000<0//0011:11110110::11011:1111110000</<001<101111:111111<00..0111111111<</1
@M03495:530:000000000-LYBTV:1:2109:7540:6758 1:N:0:ACAGGAAA+TAGACAAT
GTCAGCATGTGAGCTTTGGACCAGCCTGAGTCCCTGGTTTATCAACGGCAAAATATAGATCGGAAGAGCACACGTCTGAACTCCAGTCACACAGGAAAATCTCGTATGCCGTCTTCTGCTTGAAAAAAAAAAAAAACAAGAAATCCCAAATAGACAACATATTAAATCCTTACATGTATATAATACAACAATTATATAAGTGTATAAACGATCACACTATCAGACTTCAGAACATATGCCACACCTACCTA
+
BBBABFFFFFFFGFGFGGFGFGHHHGHHBGAEGHHGFHHG3EEGHFGGGGGHHHHHHHHHFHGGGGHHHHHHHGHHHGHHHHBHGEGHHGHHGHHGHHHHGHHGFFHHHHGEGHGHHHHHHHHHGFHFCFG/</--.>.0/</0<<00/.0=0<0</.;/0000;00;/000:00000:;;;000009/990;00;00900;000=000.;CA./C////////;///////.///9/9/;/9..//;.//
@M03495:530:000000000-LYBTV:1:2109:17521:6767 1:N:0:ACAGGAAA+TAGACAAT
GTCAGCATGTGAGCTTTGGAGTGAAATCTCTTGTCTTAAGGAATAAAGGAAAAAGATTCCGTCGGAGGCTCGGTGCTCTACAGGTTCAACCTTTGTACTCTATTATTGCCTCACATTCCATCTCTTGTGAAAATATATTTGATTGGCTTTTCTGCAGGTTGTTTGCCAGGACTTTCCAAGACCTCCACTAGAAAACACAATAAACTTTTTGGAAGCTGGACAACTATCTTCATTTTTCAGAAACAGTGAAC
+
CCCCCFFFFFFFGGGGGGGGGGHGHHHHHHHHHHHHHHHHHHHHHHHHHHHHHHGGHHHHHHHGGGGGGHHGGGGGHHHHHHHHHHHHHHHHHHHHHHHHHHHHHHHHHHHHHHHHHHHHHGHHHHHHHHHHHHHHHHHHHGHHHHHHHHHHHHHHGHHHHGHHHHHHHHHHHHHHHHGHHHHHHHHHHHHH1GHHHGHGHHFGHGHHHHGGHGHHHHGHHHHGHHHHHHGGGGGGGGGGGFFFFGFGGGB
@M03495:530:000000000-LYBTV:1:2109:18551:6770 1:N:0:ACAGGAAA+TAGACAAT
GTCAGCATGTGAGCTTTGGAGTGAAATCTCTTGTCTTAAGGAATAAAGGAAAAAGATTCCGTCGGAGGCTCGGTGCTCTACAGGTTCAACCTTTGTACTCTATTATTGCCTCACATTCCATCTCTTGTGAAAATATATTTGATTGGCTTTTCTGCAGGTTGTTTGCCAGGACTTTCCAAGACCTCCACTAGAAAACACAATAAACTTTTTGGAAGCTGGACAACTATCTTCATTTTTCAGAAACAGTGAAC
+
DDDCDFFFFFFFGGGGGGGGGGHHHHHHHHCHHHHHHHHHHHHGHHHHHHHHHHGGHIHHHFGEGGGGGGHGGFFGHHHHHHHHHHHHHHHHHHHHGHHHHHHHGHHHHHHHHHHHHHHHHHHHHHHHHHHHHHHHGHHHHHHHHHHHHHHHHHHHGHHHHGHHHHHHHHHHHHHHHGFHHHHHHHGHGHHHGHHHHHHGHHH0DGHHHHGGFHHHHHHHHGGFHFGHHGGGGGGGGGGGE0FGGGFFGG0
@M03495:530:000000000-LYBTV:1:2109:14514:6801 1:N:0:ACAGGAAA+TAGACAAT
GTCAGCATGTGAGCTTTGGGAGGCTGGTTTATCAACGGCAAAATATAGATCGGAAGAGCACACGTCTGAACTCCAGTCACACAGGAAAATCTCGTATGCCGTCTTCTGCTTGAAAAAAAAAAAAAAAAGCAAATCCCAACGGCGTGAGCACTCGTCTCAGTACGCAGCATGTTAGTATGACACGAAGACTTTATATAAGTATTTAGACTGCTCTGACACTGTCGAGACATACTGAGTTCGAGACGAAACTA
+
DDDDDFFFFFFFGGGGGGGGGGGGHHGHHHHHHHDHGGGGGHHHHHHHHHHHGGGGHHHHHGHGHHHGHHHHHHHHHHGHHHGHHGGHHHCGHHFFHHHHGEGHGHHHHHHHGHHHHGGGG@///<--..0/000000/..-----..00.0/<.../00000...--.000:00000<<000.<9../00000<00000<<00000:00/000000000000..-../00<0000000../.9.99.-00
@M03495:530:000000000-LYBTV:1:2109:8812:6802 1:N:0:ACAGGAAA+TAGACAAT
GTCAGCATGTGAGCTTTGGTTTATCAACGGCAAAATATAGATCGGAAGAGCACACGTCTGAACTCCAGTCACACAGGAAAATCTCGTATGCCGTCTTCTGCTTGAAAAAAAAAACAAAAAAGAATGACACACATAACGTGATTGATTTCCAACCTTGTATAAAACTGACCAATCATGTGTTTAATTTTTATTGGAAACTTACCCATAACCAAAAAATATTGCTGTCACACTATCTCAAGATAATACAAATT
+
BBBBBFFFFFFFGGGGG4EFFGHHHHHCEEFGAGHGHFHGFGDGEGGGA2GFGHG?AAFFHDFGGHHFFGGGHHGFCGFGHD35FGCEHBEGE>EGFFFDFHGB?C3G0>E//</?/BGGDF/GD111<F?GDCGHFG0F>FHEFH1>D1DD1./D0=DDDGD0D00<<</:CGCCCGEG//;:0;C00.0<009BB/0C99:9;/;C9/;.;;.-.09BFFFB//;BFB/;/;9BB///;99//;//;/;
@M03495:530:000000000-LYBTV:1:2109:14775:6808 1:N:0:ACAGGAAA+TAGACAAT
GTCAGCATGTGAGCTTTGGAGTGAAATCTCTTGTCTTAAGGAATAAAGGAAAAAGATTCCGTCGGAGGCTCGGTGCTCTACAGGTTCAACCTTTGTACTCTATTATTGCCTCACATTCCATCTCTTGTGAAAATATATTTGATTGGCTTTTCTGCAGGTTGTTTGCCAGGACTTTCCAAGACCTCCACTAGAAAACACAATAAACTTTTTGGAAGCTGGACAACTATCTTCATTTTTCAGAAACAGTGAAC
+
CCCCCFFFFFFFGGGGGGGGGGHHHHHHHHHHHHHHHHHHHGHHHHHHHHHHHHGGHIHHHHHGGGGGGHHGGGGGHHHHHHHHHHHHHHHHHHGHHHHHHHHHGHHHHHHHHHHHHHHHHHHHHHHHHHHHHHHHHHHHHHHHHHHHHHHHHHGHHHHHHGHHHHFHHHHHHHHHHHGFFHHHHHHHHGGFHHHHHFHEHDGHHHFHHHGGGHHHGHFHGGHHHHHHGGGGGGGGGGGGECFFGGGGGG9
@M03495:530:000000000-LYBTV:1:2109:12307:6821 1:N:0:ACAGGAAA+TAGACAAT
GTCAGCATGTGAGCTTTGGATGGTTCTGGTTTATCAACGGCAAAATATAGATCGGAAGAGCACACGTCTGAACTCCAGTCACACAGGAAAATCTCGTATGCCGTCTTCTGCTTGAAAAAAAAAAAAAGAAAGGACATCAGTTATATGACACATTATCGGAGCATACAGTACTTTTATCGAAAGTAAGCCACTAGGCGTAAATCAGAACGTGTTATATGAACAGCGGACCTACTGCATGTAGGTTTGACATT
+
CCDDEFFFFFFFGGGGGGGGGGGGHHHHHGHHHHHHHHGGGGGHHHHHHHHHHHGGGGHHHHHHHGHHHGHHHHHHHHHHHHGHGHHHHHHHEHHHGGHHHHGGGHGHHHHHHHHGHHHGGGGC/<///==1000<1<11<1111111110/0=111.-.<-.0100111<111111<../..:<1100//0/0/:-9<..11000:/<../.1:1<11111/.-----<0/0010<1<110:<1.<111<
@M03495:530:000000000-LYBTV:1:2109:19810:6859 1:N:0:ACAGGAAA+TAGACAAT
GTCAGCATGTGAGCTTTGGAGTGAAATCTCTTGTCTTAAGGAATAAAGGAAAAAGATTCCGTCGGAGGCTCGGTGCTCTACAGGTTCAACCTTTGTACTCTATTATTGCCTCACATTCCATCTCTTGTGAAAATATATTTGATTGGCTTTTCTGCAGGTTGTTTGCCAGGACTTTCCAAGACCTCCACTAGAAAACACAATAAACTTTTTGGAAGCTGGACAACTATCTTCATTTTTCAGAAACAGTGAAC
+
BABBBFFFFFFFGGGGGGGGGGGHHHHHHGHHHHHHHHHHHGHHHHHHHGHHHHGGHHHHHGGGGGGGGHHGGGGGHHHHHHHHHHHHHHHHHHHGHHHHHHHHHHHHHHHHHHHHHHHGHHHHHHHHHHHHHHHHHHHHHHHHFHGHHHHHHHHHHHHHHGHHHHGHGHHGHHHHHG1FHHHHHHGHHGHGHHHHGFGEHHGHHHGHHHGGHHGHHHHHHHHHFHGFGFFFGGGGGGGFGCFFGGGGGG9
@M03495:530:000000000-LYBTV:1:2109:23193:6892 1:N:0:ACAGGAAA+TAGACAAT
GTCAGCATGTGAGCTTTGGAGACTGGTTTATCAACGGCAAAATATAGATCGGAAGAGCACACGTCTGAACTCCAGTCACACAGGAAAATCTCGTATGCCGTCTTCTGCTTGAAAAAAAAAAAAAAACAAACTTCATCTCTCACCGACAAACCCTTACTCTCATCCGCATCTCGACGTCATGCAGTGTTACACAAACTACTACTACCTAACTACTCTGCTCTTCGTCATATATCCTCCTATCAATAGTTTCC
+
CCDDDFFFFFFFGGGGGGGGGGGHHHHHHHHHHHHGGGFGGHHHHFHHGHHGGGGHGHHHHHGHHHGHHHHHHHHHHHHHHGFHHHHHHGFFHEGHHHHGGGHGHHGHHHHFHHHHGG?B>/<//-...0<11=111100000..----/..../000000000:..99-00.0--;...0000000000:0:.:;000000000/00:::00000;0000:0./...:00;0000/;00:0000000:00
@M03495:530:000000000-LYBTV:1:2109:13567:6903 1:N:0:ACAGGAAA+TAGACAAT
GTCAGCATGTGAGCTTTGGAGTGAAATCTCTTGTCTTAAGGAATAAAGGAAAAAGATTCCGTCGGAGGCTCGGTGCTCTACAGGTTCAACCTTTGTACTCTATTATTGCCTCACATTCCATCTCTTGTGAAAATATATTTGATTGGCTTTTCTGCAGGTTGTTTGCCAGGACTTTCCAAGACCTCCACTAGAAAACACAATAAACTTTTTGGAAGCTGGACAACTATCTTCATTTTTCAGAAACAGTGAAC
+
CCCDDFFFFFFFGGGGGGGGGGHHHHHHHHHHHHHHHGHHHHHHHHHHHHHHHHGGHIHHHHHGGGGGGHHFGGGGHHHHHHHHHHHHHHHHHHHHHHHGHGHHGHHHHHHHHHHHHHHHHHHHHHHHHHHGHHHHHHHHHHHHFGHHHHHHHHHHGHHHHFHHHHGHHGHHHHHHGHGHGGHHHHGHHHHFDBGGHHHGHGGGGHHHHHGGEHEHHHHHGHHHHHHGHHGGGGFGGGGGGBFGGGFFGG0
@M03495:530:000000000-LYBTV:1:2109:20775:6953 1:N:0:ACAGGAAA+TAGACAAT
GTCAGCATGTGAGCTTTGGAGTGAAATCTCTTGTCTTAAGGAATAAAGGAAAAAGATTCCGTCGGAGGCTCGGTGCTCTACAGGTTCAACCTTTGTACTCTATTATTGCCTCACATTCCATCTCTTGTGAAAATATATTTGATTGGCTTTTCTGCAGGTTGTTTGCCAGGACTTTCCAAGACCTCCACTAGAAAACACAATAAACTTTTTGGAAGCTGGACAACTATCTTCATTTTTCAGAAACAGTGAAC
+
DDDDDFFFFFFFGGGGGGGGGGHHHHHHHHHHHHHHHHHHHHHHHHHHHHHHHHGGHIIHHHHGGGGGGHHGGGGGHHHHHHHHHHHHHHHHHHHHHHHHHHHHHHHHHHHHHHHHHHHHHHHHHHHHHHHHHHHHHHHHHHHHHHHHHHHHHHHHHHHHHGHHHHHHHGHHGHHHHHHFFHHGHGGHHBCGGHHHHHHGHHHGHHHGHHGGHHHHHHHHHHHHHHHGHHGGGGGGGFFGFFBFGGCFGG0
@M03495:530:000000000-LYBTV:1:2109:12492:7004 1:N:0:ACAGGAAA+TAGACAAT
GTCAGCATGTGAGCTTTGGAGACTGGTTTATCAACGGCAAAATATAGATCGGAAGAGCACACGTCTGAACTCCAGTCACACAGGAAAATCTCGTATGCCGTCTTCTGCTTGAAAAAAAAAAAACGGAATGCTTTCGCTTCATCAGGTCAATAAGAGGATTATTTGTCTCCAACCACTGAAGGGCAGTGTATACTTTTTGGGGCTATAGCGGGCGTAGTTGCTTTATATCTTGACGTTAGCGCACTGATTAA
+
CCBCCFFFFFFFGFGGGGGGGGGHHHHHHHHHHHHGGGEGHHHHHHHHGHGGGGGGHHHHFHGHHHGHHHHHHHHHHHHHHGHHHHHHHBFHGGGHHHHGGGGGHHHHHGHBGBGHGG<>//>//////111<1?.....1=11111/<0=D0000.<<00=00<;;::00//::./00:0:..../;00009000;9:-.-.-:0;00----;9--;:///////////;///..././--99:////9:
@M03495:530:000000000-LYBTV:1:2109:25757:7029 1:N:0:ACAGGAAA+TAGACAAT
GTCAGCATGTGAGCTTTGGAGTGAAATCTCTTGTCTTAAGGAATAAAGGAAAAAGATTCCGTCGGAGGCTCGGTGCTCTACAGGTTCAACCTTTGTACTCTATTATTGCCTCACATTCCATCTCTTGTGAAAATATATTTGATTGGCTTTTCTGCAGGTTGTTTGCCAGGACTTTCCAAGACCTCCACTAGAAAACACAATAAACTTTTTGGAAGCTGGACAACTATCTTCATTTTTCAGAAACAGTGAAC
+
CCCCCFFFFFFFGGFGGGGGGGHHHHHHGHHHHHHHHHHHGBHHHHHHHFHHHGGGHHHHHGHGGGGGGHHGCFGGHHGHHHHHGGHHHHHHHHHHHHHHHHHHHHHHHHHHHHHHHHHHHHHHHHHHHGHGHHHHGHHHHGHHHHHGHHHHHHHHHHHHHEHHGHHHHGHHHGFGHHGFHHHHHEHHHHHDGHHHHHHGHHGFGHGHHHGGHGHFHHGFHHHHHHCGHHGFGGGGGGGGFFGGGGFFGGB
@M03495:530:000000000-LYBTV:1:2109:6522:7035 1:N:0:ACAGGAAA+TAGACAAT
GTCAGCATGTGAGCTTTGGTCCAGCCTGATCCCTGGTTTATCAACGGCAAAATATAGATCGGAAGAGCACACGTCTGAACTCCAGTCACACAGGAAAATCTCGTATGCCGTCTTCTGCTTGAAAAAAAAAAAAAAAAAAAAAACTCCTATCTAACTACAATAACGACACCTACATGACCAACGATTATATAAATGCTAAGGTAGATATAATCTGTTATTGATCATCTCGAGCAGTCTACTTTCCGTTATTT
+
CCCCCFFFFFFFGGGGGGGGGGHHHGHHHHHHHHHHGHHHHGHHHGGGGGHHHHHHHHHHH1EGGHHHHHHHGHHH1GHHHHHHHHHHHHHGHHHHHHHHHHHGGHHHHGGGHGHHHHHHHHHHHHGG@FCDG>C>-------:0000000900;C900:00909:---./0/0000::0....;..:0000000000:0/9;0:9000090000000000:00000:.0..-/0000000;B0.00..0:
@M03495:530:000000000-LYBTV:1:2109:15895:7035 1:N:0:ACAGGAAA+TAGACAAT
GTCAGCATGTGAGCTTTGGAATTAGTAAATTCGTTGACGACAGAAGGAGCAAGATAACGACCACAGGGAGGCTGGTTTATCAACGGCAAAATATAGATCGGAAGAGCACACGTCTGAACTCCAGTCACACAGGAAAATCTCGTATGCCGTCTTCTGCTTGAAAAAAAAAAAAATATCCCGAAATGTGGTACAACCTCCAGCAACACGTCATTCCAGAGGCGTGACCTCATATCCTTCAACAAGTCATAACA
+
CCCCCFFFFFFFGCGGGGGGGGHHHEGHHHHHGHHHHHGDGEGHHHHHHHHHHHHHHHGGFGGFHHHGFDGGHHGGHHHHHHHHGGGGGHHGHHHGHHHHGEGGHHGHGHHGHHHGHHFHHHHHHFHHHHGHHHFHGHFGHHFDHHGHGDGGGFHHHHHHHHHGFFC<C:---.9000/9.:-.0900;;000/A//9/////..;.:...//////...;9-../9/:///9///////;./;9//////
@M03495:530:000000000-LYBTV:1:2109:10129:7035 1:N:0:ACAGGAAA+TAGACAAT
GTCAGCATGTGAGCTTTGGAATTAGCTGGTTTATCACGGCAAAATATAGATCGGAAGAGCACACGTCTGAACTCCAGTCACACAGGAAAATCTCGTATGCCGTCTTCTGCTTGAAAAAAAAAAATTACTAAAGCCTAAGATTTGGCGGCGCACACTTTGTTTACCAATACTCTCAAATTTATTCGCTCTCAACGACAATCTATGTGCGTCACCAACGTTCAGTGTGTGATCGCTCCCTTTTCGCAGACGTT
+
AABBBFFFFFFFGFGGGGGFGGGHFHHHFFGGHHFHHFEGEEHHHHHHHHHHHGGGGHHHHHHHGHHHGHHHHHHHHHHHHHHGHGFHHFHCDFGGGHHFHGEFHGGHHHHHHGFHHHFGGGG/02@@2>221?F11?0?1?1111--------.:;:00//:000:;0/0900;00;9F0000/....000/.9--9//////://.99../9.9.9.9///://:./;;.;..9..////-...-.9.9
@M03495:530:000000000-LYBTV:1:2109:20848:7042 1:N:0:ACAGGAAA+TAGACAAT
GTCAGCATGTGAGCTTTGGAGACTGGTTTATCAACGGCAAAATATAGATCGGAAGAGCACACGTCTGAACTCCAGTCACACAGGAAAATCTCGTATGCCGTCTTCTGCTTGAAAAAAAAAAAAACAAAAAACAAGTTCCTAGTGAATACTCACCCATGTAGCAATATCATTGACGTGATCACCACACGTAGTCATAAAGCATATCTCTTCGGGCACTCACTCCTGTCTCATCTACGTCATCTGTGACGAAA
+
DCCDDFFFFFFFGGGGGGGGGGGHHHHHHHHHHHHGGGFGHHHHHHHHHHHGGGGHHHHHHHGHHHGHHHHHHHHHHHHHHGHHGHHHHHHHHGGHHHHGGGHGHHHHHHHGHHHHGCDDC</>///?=/-...011111<00000<000000<..//<000000000<000:0..../00//0...-.:..000<0<00:00000<00<...--.///000/<0:0000<0<00.<...<00:0<<A.-9
@M03495:530:000000000-LYBTV:1:2109:12424:7075 1:N:0:ACAGGAAA+TAGACAAT
GTCAGCATGTGAGCTTTGGAATTAGTAAATTCGTTGACGACAGAAGGAGCAAGATAACGACCACAGGGAGGGTGGTTTATCAACGGCAAAATATAGATCGGAAGAGCACACGTCTGAACTCCAGTCACACAGGAAAATCTCGTATGCCGTCTTCTGCTTGAAAAAAAAAAAAGGACACACCACCTACGCAGGAACAAACTACCCTCATGTCAAAATCTGGAGACAAAACTACATGACACTCGACAAACAAA
+
BBBBBFFFFDFFG4GGGGGGGGHHHFGHGHGHGHHHGHGGGGGHHHHHHHHHHHHGHHGGGGGHHHHGGGGGEGGFGHHHHHHHGGGGGHHHHHHHHHHHGGGGHGHHHHHGHHHGHHCGGHHHHGHHHHGHHHGHGG1GHHFEHHHHGAFHGHHHHHHHHFDGHDG-C---../9/.9;.....9/.-:--....9.9//99./..//99////9:////./....9.//9/9/9//;//..-.-..9..
@M03495:530:000000000-LYBTV:1:2109:17822:7107 1:N:0:ACAGGAAA+TAGACAAT
GTCAGCATGTGAGCTTTGGAGTGAAATCTCTTGTCTTAAGGAATAAAGGAAAAAGATTCCGTCGGAGGCTCGGTGCTCTACAGGTTCAACCTTTGTACTCTATTATTGCCTCACATTCCATCTCTTGTGAAAATATATTTGATTGGCTTTTCTGCAGGTTGTTTGCCAGGACTTTCCAAGACCTCCACTAGAAAACACAATAAACTTTTTGGAAGCTGGACAACTATCTTCATTTTTCAGAAACAGTGAAC
+
DDDCCFFFFFFFGGGGGGGGGGHHHHHHHHHHHHHHHHHHHHHHHHHHHHHHHHGGHHHIHHHGGGGGGHHGGGGGHHHHHHHHHHHHHHHHHHHHHHHHHGHHGHHHHHHHHHHHHHHHHHHHHHHHHHHHGHHHHHHHHHHHHHHHHHHHHHHGHHHHHGHHHHHHGFHGHGHHHHDGHHGHHHHHHHHHHHHHHHHGHGHHHHGHHHGGGHHHHHHHHHHHHHHHHHGGGGGGGGGGGBFFFBBFFF0
@M03495:530:000000000-LYBTV:1:2109:19400:7114 1:N:0:ACAGGAAA+TAGACAAT
GTCAGCATGTGAGCTTTGGAGTGAAATCTCTTGTCTTAAGGAATAAAGGAAAAAGATTCCGTCGGAGGCTCGGTGCTCTACAGGTTCAACCTTTGTACTCTATTATTGCCTCACATTCCATCTCTTGTGAAAATATATTTGATTGGCTTTTCTGCAGGTTGTTTGCCAGGACTTTCCAAGACCTCCACTAGAAAACACAATAAACTTTTTGGAAGCTGGACAACTATCTTCATTTTTCAGAAACAGTGAAC
+
CCCCCFFFFFFFGBGGGGGGGGHHHHHCHHHHHHHHHHHHHGHGHHHHHGHHGHGGHIHHHHHGGGGGGHHGGGGGHHHGHHHHHHHHHHGHHHHHHHHHHGHHHHHGHHHHHHHHHHFHHHHHHHHHHHHHHHHHHHHHHHHHHEHFHHHGHHHGHAFGHGHHHHHHEGGHHHHHHHDGHHHHHHHHHEFBGHHHHHCEFGFGHHHHHHGGEHEHHHHGHHHHHHHHHHGGGGGGGGGGGFFFGGGG0B:
@M03495:530:000000000-LYBTV:1:2109:22791:7165 1:N:0:ACAGGAAA+TAGACAAT
GTCAGCATGTGAGCTTTGGTCCAGCCTGAGTCCTGGTTTATCAACGGCAAAATATAGATCGGAAGAGCACACGTCTGAACTCCAGTCACACAGGAAAATCTCGTATGCCGTCTTCTGCTTGAAAAAAAAAACCGGGATAAGCTTCGGGAGGTGATGGTGGAACAACCGGTTTATGGACACCACGGGCGGATACAGGGACGAGAGGCAGTTCGGTGAGACGTCCTGTAGAGTCGCATTGACGATTACCAGAC
+
BAAAAFFFFFFFGEGGGGGGDEGHHGHHFGDGFHHGBGHHHHFFHACGGGGFHHHHHHHHHGGGGHFFFHHHGHGHGHHFHHHHHHFFFFHGHGHHHHGHHGHFFHHHHGGFAFFFHGGHFHHGHADG@C@//////<0111111-.<<--<.000000:.:://.:;-:../00/000.....--9---9.:99/;..9@-.-....///.-...9//..99./;/:////---..;//.....////;.
@M03495:530:000000000-LYBTV:1:2109:15355:7198 1:N:0:ACAGGAAA+TAGACAAT
GTCAGCATGTAGCTTTGGAGTGAAATCTCTTGTCTTAAGGAATAAAGGAAAAAGATTCCGTCGGAGGCTCGGTGCTCTACAGGTTCAACCTTTGTACTCTATTATTGCCTCACATTCCATCTCTTGTGAAAATATATTTGATTGGCTTTTCTGCAGGTTGTTTGCCAGGACTTTCCAAGACCTCCACTAGAAAACACAATAAACTTTTTGGAAGCTGGACAACTATCTTCATTTTTCAGAAACAGTGAACA
+
DDEEEFFFFFFFGGGGGGGGGGHHHHHHHHHHHHHHHHHHHHHHHHHHHHHHHGGHHHHHGHGGGGGGHHGGGGGHHHHHHHHHHHHHHHHHHHHHHHHHHHHHHHHHHHHHHHHHHHHHHHHHHHHHHHHHHHHHHHHHHHHHGGHHHHHHHHHHHHHHGHHHHHHHHHHHHHHHHHEFHHHHHHHHHGFHHHHHHHFHFGHHHHHHHGGEHHHHHGFHFHHHHHHHHGHGGGGGGGGFGFBFG1CGGGG
@M03495:530:000000000-LYBTV:1:2109:9163:7200 1:N:0:ACAGGAAA+TAGACAAT
GTCAGCATGTGAGCTTTGGATGGTTCTGGTTTATCAACGGCAAAATATAGATCGGAAGAGCACACGTCTGAACTCCAGTCACACAGGAAAATCTCGTATGCCGTCTTCTGCTTGAAAAAAAAAAAACAGACACTGAAGTAGTCCTCGTCAGTTTCCTGATTAAGCAAGGAGCACGTACTTCTACGTATCACACCCCAACATCCATGATATGTCTGTCTGAAGCACTAACTTACTCGACAGTCACACATGTG
+
CCCCCFFFFFFFGFGGGGGGGGGHHHHHHHHHHHHHHHCGGFEHHHHHHHHHHHGGGGHHHFHHHGHHHGHHHHHHHHHHHHHHGGHHHHGHBGHHFEHHHHGGGHGHHGHHHHHHHHHGGCGD/<//000001111<=111>111.....<0<000000000000//.:...;-./..0;00;.:00.;;0/..:.:.:/0/0;0000;0090000;//;:///;9////////..-.-/9////.////
@M03495:530:000000000-LYBTV:1:2109:18928:7218 1:N:0:ACAGGAAA+TAGACAAT
GTCAGCATGTGAGCTTTGGTCCAGCCTGAGTCCTGGTTTATCAACGGCAAAATATAGATCGGAAGAGCACACGTCTGAACTCCAGTCACACAGGAAAATCTCGTATGCCGTCTTCTGCTTGAAAAAAAAAAAACAAACTGGTCACACCAAAGCACCGTCTCACAACAAAGAATTCTTACCCATACAACAGATCTCTGCACCATACTCTATGCATCGTTATGATGCCACTATCATGTATAACTTACATTTTA
+
DDDDDFFFFFFFGGGGGGGGGGHHHGHHHHGGHHHHFGHHHHHHHGGGGGHHHHHHHHHHHGGGGHHHHHHHGHHHGHHHHHHHHHHHHHHGHHFHHHHBGHHGGHHHHGGGHGHHHHHHHHHHGHGCGCD@@/?/0<110<111><....//0/<-.<./00::....//:000000;//://:000.//;00000000/.::/0000009000...9.000;00000/0;0909000000000;00000
@M03495:530:000000000-LYBTV:1:2109:16395:7263 1:N:0:ACAGGAAA+TAGACAAT
GTCAGCATGTGAGCTTTGGTCCAGCCTGAGTCCTGGTTTATCAACGGCAAAATATAGATCGGAAGAGCACACGTCTGAACTCCAGTCACACAGGAAAATCTCGTATGCCGTCTTCTGCTTGAAAAAAAAAAAAAAAAAAGAAGGACTGAAAAATAAACAAATGCACATAGGTCACAGATCACGAATGACAATAGACGCAATATACGCAATGATCTGATACATCATTATATAGACGATGAGAAGTGCACAAA
+
CDDDDFFFFFFFGGGGGGGGGGHHHGHHHHHHHHHHHHHHHHHHHGGGGGHHHHHHHHHHHGGGGHHHHHHHGHHHGHHHHHHHHHHHHHHGHHHHHHHHHHHGGHHHHGGGHGHHGHHHHHHHHHGGGFD/>->----<../.../.<000..00<0<..00000000000<00000000/....0000000000.-<-.0000...-9000:000000000000000<00009-..0000/000000/<
@M03495:530:000000000-LYBTV:1:2109:25391:7300 1:N:0:ACAGGAAA+TAGACAAT
GTCAGCATGTGAGCTTTGGAGACTGGTTTATCAACGGCAAAATATAGATCGGAAGAGCACACGTCTGAACTCCAGTCACACAGGAAAATCTCGTATGCCGTCTTCTGCTTGAAAAAAAAAAAAAGCTAAACCTTGAGCTTAGTCGACTAGGCTCCACGGAACGTGATGAATAGTGTCTCAACTATAATCACTCTTAGCGGGGACACCTTACAGGACGATTACGTGCACGACCGTATACTCTCCTCCTGCAA
+
BABBBFFFFFFFGEGFGGGGFGGHGHHHHCFHHHGGGGFFHFFGHHHHHHHGGFGHHHHHHHGHGHGHHHHHHHHGHHHHHGFFFGHGH3GHFFFHHHGGGGHGHHGFFFH0BEGFEE/<B////0<?11100>11111<1111..<.-///0<.</.-:;-..../::000000000909/0;C00000/00;0000;-----...///////..--.9./.9..9/..---.../////99;././/.9
@M03495:530:000000000-LYBTV:1:2109:23764:7314 1:N:0:ACAGGAAA+TAGACAAT
GTCAGCATGTGAGCTTTGGTTTATCAACGGCAAAATATAGATCGGAAGAGCACACGTCTGAACTCCAGTCACACAGGAAAATCTCGTATGCCGTCTTCTGCTTGAAAAAAAAAAAAAAATAAACTGTACGCGATCATTCACTGTTCTTACTCATACTATTACATAATACTCATCTGTTTACTATTCTCTATCCATAAATATGCCTGCTACTAGTGTGTGACGTCGCGCGACTGAGATGATCGTATGTAGTA
+
AA3AAFFFFFFFGGGGGGGGGGHHHHHHGGGGGHHHGHHHHHHHGGGGHHHHHHHGHHHGHHHHHHHHHHHHHHGHHHHHHHEHHHGGHHHHGGGHGHHHHHHHHHHHHGGGGB/<<//011<111>11.><-<..0000==00000:0<C000000000:0:000000000000;00090000000000;0/0000000000900./090900///:.//...------;;.///:////.9.///9/:/
@M03495:530:000000000-LYBTV:1:2109:19878:7324 1:N:0:ACAGGAAA+TAGACAAT
GTCAGCATGTGAGCTTTGGAGTGAAATCTCTTGTCTTAAGGAATAAAGGAAAAAGATTCCGTCGGAGGCTCGGTGCTCTACAGGTTCAACCTTTGTACTCTATTATTGCCTCACATTCCATCTCTTGTGAAAATATATTTGATTGGCTTTTCTGCAGGTTGTTTGCCAGGACTTTCCAAGACCTCCACTAGAAAACACAATAAACTTTTTGGAAGCTGGACAACTATCTTCATTTTTCAGAAACAGTGAAC
+
CCCCCFFFFFFFGCGGGGGGGGHGHHHHHHHHHHHHHHHHHFHHHHHGHHHHHHGGHHIHHIHGGGGGGHHGGGGGHHHHHHHHHGGHHHHHHHHHHHHHHGHHGHHHHHHFHHHHHHHHGHHHHHHHHFHHHGHHHHHHHHHHBGHHHHHHHHHFHHHHHDHHHHHHFHHHHHHGFHFDGHFHHGHHHHHBGGGHHHHGHGHGHDGFHHFC0CGEHHHHHHHHHHFGGHGGGGGGGGFEGFBFFGFB;C0
@M03495:530:000000000-LYBTV:1:2109:17628:7342 1:N:0:ACAGGAAA+TAGACAAT
GTCAGCATGTGAGGTTTGGAGTGAAATCTCTTGTCTTAAGGAATAAAGGAAAAAGATTCCGTCGGAGGCTCGGTGCTCTACAGGTTCAACCTTTGTACTCTATTATTGCCTCACATTCCATCTCTTGTGAAAATATATTTGATTGGCTTTTCTGCAGGTTGTTTGCCAGGACTTTCCAAGACCTCCACTAGAAAACACAATAAACTTTTTGGAAGCTGGACAACTATCTTCATTTTTCAGAAACAGTGAAC
+
AAAAAFFFFFF3G1BFGCGGGFCFHGFG3FGDFGBFFEFDHG01B1B1EEGHEGGGHHHGCFGECEEAEHHG??EGDFHHHFCGFFFHHHHHHHH@FFGHGHHBGDFFFHHHHG1FGFG2GGGFFFG><GFDGFGHHFHHHFHHDC01BGHHG>GBGAFHFCGFFGHHHFHHFBHHHHGBGHHHHGFGHHBGHGHHHF.C0=D0DGBGHGGGHHHGHHBGHFGGHH0FFBFGGGGGGGGEF09FFEBB0F0
@M03495:530:000000000-LYBTV:1:2109:20640:7354 1:N:0:ACAGGAAA+TAGACAAT
GTCAGCATGTGAGCTTTGGAGTGAAATCTCTTGTCTTAAGGAATAAAGGAAAAAGATTCCGTCGGAGGCTCGGTGCTCTACAGGTTCAACCTTTGTACTCTATTATTGCCTCACATTCCATCTCTTGTGAAAATATATTTGATTGGCTTTTCTGCAGGTTGTTTGCCAGGACTTTCCAAGACCTCCACTAGAAAACACAATAAACTTTTTGGAAGCTGGACAACTATCTTCATTTTTCAGAAACAGTGAAA
+
BBBBBFFFFFFFGGGGGGGGGGFHHHHHHHHHGHHHHHGHFGHGHHHHHHHHFHGGGHHHHHHGGGGGGHHGCGGGHHHHHHHHHHHHGHHHHHHHHHGGHHHHHHHHHHHHHHHHHHHHHHHHHHHHHHHHHHHHHHHHHHHHHEFHHHHHHHGHHHHHHGHHGGHHHHEHHHFHHH<FFHHHHHHFHHHHGHHGGHHGHBGGHHGHHHGGGCGHHHFFHGHHHGFGEHGGGGGGGGGGF;FGGG0CGG0
@M03495:530:000000000-LYBTV:1:2109:10360:7358 1:N:0:ACAGGAAA+TAGACAAT
GTCAGCATGTGAGCTTTGGTCCAGCCTGAGTCCTGGTTTATCAACGGCAAAATATAGATCGGAAGAGCACACGTCTGAACTCCAGTCACACAGGAAAATCTCGTATGCCGTCTTCTGCTTGAAAAAAAAAAACAAACAAACTCAAAAAAATGAAGATGTATCAACAATATATAAATCAGAAGAGATAGTGCATATTAAATATCAACATCCGACGCATCTAAGATATAGTATGTGCCTGAAACTCAATCATA
+
CDDDDFFFFFFFGGGGGGGGGGHHHGHHHHHHHHHHHHHHHHHHHGGGGGHHHHHHHHHHHGGGGHHHHHHHGHHHGHHHHHHHHHHHHHHGHHHHHHHFHHHGGHHHHGGGHGHHHHHHHHHHHHGGGGCA//?0/?/?<11111<.--.0000000=00000/0.::0000<00:000000:/00000000000:0000<<00/0/0/..<---.-00000<0000:0<000000</00:<<000<000
@M03495:530:000000000-LYBTV:1:2109:15232:7358 1:N:0:ACAGGAAA+TAGACAAT
GTCAGCATGTGAGCTTTGGTGCCGCCCTGGTTTATCAACGGCAAAATATAGATCGGAAGAGCACACGTCTGAACTCCAGTCACACAGGAAAATCTCGTATGCCGTCTTCTGCTTGAAAAAAAAAAAACCAATATCTCAAATCATATATTTAACCACATGTCATGTGCTTCCACAGTATGTATTCTTCTTAATTCTTCATCCTCCTAGTAAAGTCTTGTATTCACGGGTTGTCCCACTCTTCGAAGACAGAC
+
BCCCCFFFFFFFGGGGGGGGGGHGGGGGHHFFHHHHHFHGEGEGHHHHHHHHFHHGGGGHHHHHHHGHHHGHHHHHHHHFGHHHHGHHFHHHGFHHHGGHHFHGGGHGHHHHHHHHHHFHC@CG///..>.>1111<=111110=0=DD0<==00<C0000=00;;00000::CG0000<00;:0009C00;BF000000000//0000000;;00;0000000:.--:-.00B0../0009..;.////.
@M03495:530:000000000-LYBTV:1:2109:9534:7369 1:N:0:ACAGGAAA+TAGACAAT
GTCAGCATGTGAGCTTTGGAGTGAAATCTCTTGTCTTAAGGAATAAAGGAAAAAGATTCCGTCGGAGGCTCGGTGCTCTACAGGTTCAACCTTTGTACTCTATTATTGCCTCACATTCCATCTCTTGTGAAAATATATTTGATTGGCTTTTCTGCAGGTTGTTTGCCAGGACTTTCCAAGACCTCCACTAGAAAACACAATAAACTTTTTGGAAGCTGGACAACTATCTTCATTTTTCAGAAACAGTGAAC
+
DDDDCFFFFFFFGGGGGGGGGGHHHHHHHHHHHHHHGHHHHHHHHHHHHHHHHHGGHIIIHHHGGGGGGHHGGGGGHHHHHHHHHHHHHHHHHHHHHHHHHHHHHHHHHHHHHHHHHHHHHHHHHHHHHHHHHHHHHHHHHHHHGGHHHHHHHHHHHFHHHGHHHHHHHEHHHHHHHHFGFHHHHHHHHHHHHHHHHHHGGDGGHHHHHHGGHHHHHHHHHHHHHHGHGHGGGGGGGGGGGFFGFGFFGG0
@M03495:530:000000000-LYBTV:1:2109:16001:7422 1:N:0:ACAGGAAA+TAGACAAT
GTCAGCATGTGAGCTTTGGAGACTGGTTTATCAACGGCAAAATATAGATCGGAAGAGCACACGTCTGAACTCCAGTCACACAGGAAAATCTCGTATGCCGTCTTCTGCTTGAAAAAAAAAAAAAAATAAGAAGTGAAGAAAAGTAAATACATCAAACCTACACAAAAGAAGTACTAGAGTCAGTGTCAGACTGTCAGGCTATCATACCTTGTCCGACCGCACATCACTACAGCCAGACTGCAGTGACTTAC
+
DDDDCFFFFFFFGGGGGGGGGGGHHHHHHHHHHHHGGGEGHHHHHHHHHHHGGGGHHHHHHHGHHHGHHHHHHHHHHHHHHGHHHHHHHFHHHFGHHHHGGGHGHHHHHHHFHHGHGG@DC////-011111011=11>0<//0000<00000<000./0/0;0;;::../;000000000:0;0:0000:00:00;//.00;000:/;;0000.;-------00000:/0009....:0/00:0:00000
@M03495:530:000000000-LYBTV:1:2109:6488:7449 1:N:0:ACAGGAAA+TAGACAAT
GTCAGCATGTGAGCTTTGGAATTAGTAAATTCGTTGACGACAGAAGGAGCAAGATAACGACCACAGGGAGGGTGGTTTATCAACGGCAAAATATAGATCGGAAGAGCACACGTCTGAACTCCAGTCACACAGGAAAATCTCGTATGCCGTCTTCTGCTTGAAAAAAAAAAACAAACAACTGAGAATATTGATACAACATCCTTGTATCCAAGTCTATGAAGTGAGTAATAGGTACCACATTCATAACAGAA
+
BBBBBFFFFFFFFGGFGGGCFGHHGGHHFHHHGEHHDHDFEEEGGGHHFHHHHHGHHHGFGFGEHHFGFEEG?FEEGHHGHFHHGEGEGAGHHHHHHHHHCEEEHGHHHHHGHHHGHHGHFHHGGHHHHHGHHFHHHHFHHGGGHHHHGGGHGHHHHHHHHFHHGFG;C:;.;..9.9.//90099000000;;00/.99/;//;///////99;9////9///9////;//:9////./9//////////
@M03495:530:000000000-LYBTV:1:2109:10704:7451 1:N:0:ACAGGAAA+TAGACAAT
GTCAGCATGTGAGCTTTGGAGTGAAATCTCTTGTCTTAAGGAATAAAGGAAAAAGATTCCGTCGGAGGCTCGGTGCTCTACAGGTTCAACCTTTGTACTCTATTATTGCCTCACATTCCATCTCTTGTGAAAATATATTTGATTGGCTTTTCTGCAGGTTGTTTGCCAGGACTTTCCAAGACCTCCACTAGAAAACACAATAAACTTTTTGGAAGCTGGACAACTATCTTCATTTTTCAGAAACAGTGAAC
+
BBBBAFFFFFFFFGGGGGGGGGFHHGFHFHHHHHHHHHHHHHCHHGHHHHHHHHGG3GHHEBGGGGGFGHHGGEGGHHGHHHHGHHHHHHEGFHHHHHHHHHHHHHHHHHHHHHHHHHHHHHHHHHHHHHHHHFGHHHGHHHGHGBGGHHHHHGHHHHHHHGHHHHHHFHHHHHHHGHHFAFHHGFFGH0C1=FGFHFE.DDGGHGHHHHGGHFHHHHBHHFHHHHCGGCFGGGGGGGGGFBFFFGFF09:
@M03495:530:000000000-LYBTV:1:2109:14327:7483 1:N:0:ACAGGAAA+TAGACAAT
GTCAGCATGTGAGCTTTGGAGGGCAAGAAGTGGTTGTGACATTAGTAAATTCGTTGACGACAGAAGGAGCAAGATAACGACCACAGGGAGGGTGGTTTATCAACGGCAAAATATAGATCGGAAGAGCACACGTCTGAACTCCAGTCACACAGGAAAATCTCGTATGCCGTCTTCTGCTTGAAAAAAAAAAAAAAAACTAAATAGATCACAGATCTCAATCGTATGTATGGACTATTAGCAAAAAGAGTAAA
+
DDDDDFFFFFFFGGGGGGGGGGGGGGGGGHGGHHGGFGHGHHHHHHHHGHHHGHHHHHGGGEEHHHHHHHHHHHHHHHGGGGGHHHHGGGGGEFFEGHHHHHHHGEGGGHHHGHHHHHHHGGFEFHHHHHHGHGHGHHHHHHHHHGHHHHGHHEHHHFBHDGCEHHHHGEFHGGHHGHHHEHHHGGD9BF-<-<-<.000:0<0:0:0/<0<0000000:..://00<0/000/0000/<0B/<../<00:
@M03495:530:000000000-LYBTV:1:2109:17647:7485 1:N:0:ACAGGAAA+TAGACAAT
GTCAGCATGTGAGCTTTGGAGGGCAAGAAGTGGTTGTGACATTGCTATGGCAGCTAGAGCTGGTTTATCAACGGCAAAATATAGATCGGAAGAGCACACGTCTGAACTCCAGTCACACAGGAAAATCTCGTATGCCGTCTTCTGCTTGAAAAAAAAACAAATTTTAATCTACACGACAATTTGACAAATTGTTCTTTGTATTCGCATACACTATGGTTTCATATTTGTGCATCTTTTCACTGGTCAGTCAT
+
BBBBBFFFFFFFG4GGGGGGGGGGGAFHHFDFHFFGAAEFFHFHGGGHHHHGGGGGFH3FHGHGHGHHHHHH?EC>FHBFGHHFHFGHGGGGHHHHHGGGHGHGEHHHFHHHHHGHHHA?/BBFH4GBGHGGHGGFGB@GGHHFEFHFA@FFF@>CC.><<0<0=00<00<0=/.----0;0;;000/0;000000;000090/....0000/00000909009;000/;///////9////.///.9///
@M03495:530:000000000-LYBTV:1:2109:14144:7489 1:N:0:ACAGGAAA+TAGACAAT
GTCAGCATGTGAGCTTTGGTCCAGCCTGAGTCCTCTGGTTTATCAACGGCAAAATATAGATCGGAAGAGCACACGTCTGAACTCCAGTCACACAGGAAAATCTCGTATGCCGTCTTCTGCTTGAAAAAAAAAAAAAAGAAACAAAGTAGCGGCATTACCACGCGGAACAACAAGAACCAACAATCTACCAAACAAAAAACTTATGGCCCGGCGTACGGATATGGTCGTAACAATACCACTCGACCGTGTAG
+
BCCCCFFFFFFFGGGGGGGGGGHHHGHHGHGHHHHHHHFGHHHHHHHGGGGGGHHHHHHHHHHGGGGHGHHHFHGHHHGGHHHHHHHHHHHHHGHGFHHHHFHHHGGHHHHGGGHGHHHHHHHAFHGHGGGFF/<--.>0<0/.</0=00-----00000:..-----;/...////9A.D..///;////:......:.:/;///./.--9-----9...////;-:..9///////9/9..---9../:
@M03495:530:000000000-LYBTV:1:2109:8866:7491 1:N:0:ACAGGAAA+TAGACAAT
GTCAGCATGTGAGCTTTGGTCCACCTGATCCTGGTTTATCAACGGCAAAATATAGATCGGAAGAGCACACGTCTGAACTCCAGTCACACAGGAAAATCTCGTATGCCGTCTTCTGCTTGAAAAAAAAAAAAAATAACTATGCTCCAACCAATGACAATCAAAGAGCTTACATCTGTAGGTTCTATTAGCAGATCATACTCTATGTAGACAACTGTATCAGCAGCGTCATTCAACGATAAGCTGAAGTCCTC
+
BBBBBFFFFFBFGCGGGGGGGGHHHHHHHHHHHHFGHHHHHHHGGGGGHHHHHHHHHHHGEFGHHHHHGHGGHHGHHHHHHHHHHHHHHGHGHHHHHFHHHFGHHHHGGGHGHHGHHHHGHHHCF/BDG/</->1=11>11<111/</...//000=</0000///0/000000<000;000000;00/9090/0000000000000;00/.9/0000000;..-....///9/.....////////////
@M03495:530:000000000-LYBTV:1:2109:23318:7505 1:N:0:ACAGGAAA+TAGACAAT
GTCAGCATGTGAGCTTTGGAGGGCAAGAGGGTGGTTTATCAACGGCAAAATATAGATCGGAAGAGCACACGTCTGAACTCCAGTCACACAGGAAAATCTCGTATGCCGTCTTCTGCTTGAAAAAAAAAAACAATGCCCTCAAGCTGCACACAAGCGCCTGGAGAGGAAAGGCGAGTCTGCATCCTGTGTGCCATCGACTTGACAGAGCCGCTGGAAGGACGTGGACAGACTCCACAGCAGCCCCTCAAGAA
+
AA?A?FFFFFFBE4AFGGGGGGGGAGFAGHGEFE2AFGHFF5EEEGGCFAEFGFHHHHFE1AAGHEFHHHFFHGGFHHFHHFFGFFHHHGHA?FHH43FGGFGFHG3E?/FFHGGFHFG0FGF0<@<A//...>111>1.0111/0///0.<.<..--..././...//...--99/0000;0/:000;90000;./-..////99//.--9-9.//...9.:.:/:E/.;/;/./;..........//9/
@M03495:530:000000000-LYBTV:1:2109:5802:7508 1:N:0:ACAGGAAA+TAGACAAT
GTCAGCATGTGAGCTTTGGTCCAGCCTGAGTCCCTGGTTTATCAACGGCAAAATATAGATCGGAAGAGCACACGTCTGAACTCCAGTCACACAGGAAAATCTCGTATGCCGTCTTCTGCTTGAAAAAAAAAAAACACAGTACCTACAAAAAACAGTACCCGCAAGAGAAGAACTGACGAATGACTAAAAGTAAACGATACACAGCAAGAGGGAGACAAAGATATGAGTCTTAGCACTCTGCTACTCACTCC
+
CCCCCFFFFFFFGGGGGGGGGGHHHGHHFHFHHGHHHHHGHHHHGHGGGGGGHFHHHHHHHHGGGGHHHHHHHGHHGGHHHHHHHHHHHHHHGHGHGGHFCHHHGGHHHHGEEGGHHHGHHHHHHFHGGCC@///?0.011111101110>-.</<0000;-:--/.//////;0:9.99./:000000000C00....-0//...9............/////////://9//////////////;///:
@M03495:530:000000000-LYBTV:1:2109:12884:7541 1:N:0:ACAGGAAA+TAGACAAT
GTCAGCATGTGAGCTTTGGAGTGAAATCTCTTGTCTTAAGGAATAAAGGAAAAAGATTCCGTCGGAGGCTCGGTGCTCTACAGGTTCAACCTTTGTACTCTATTATTGCCTCACATTCCATCTCTTGTGAAAATATATTTGATTGGCTTTTCTGCAGGTTGTTTGCCAGGACTTTCCAAGACCTCCACTAGAAAACACAATAAACTTTTTGGAAGCTGGACAACTATCTTCATTTTTCAGAAACAGTGAAC
+
CCCCCFFFFFFFGGGGGGGGGGHGHHHHHHHHHHHHHHHHHHHHHHHHHHHHHHGGHHIHHHHGGGGGGHHGGGGGHHHHHHFHHHHHHHHHHHHHHHHHHHHHHHHHHHHHHHHHHHHHHHHHHHHHHGFHHHHHHHHHHHHHHHHHHHHHHHHHHHHHHGHHGHHHGHHGHHHGHHGHFHHHHHGHHHHFHFHHGFGEHGHHHHHHHHGGHHHHHHFFHHHGFHHHFGGFFGGGGGGGGCFFGGFGGF0
@M03495:530:000000000-LYBTV:1:2109:21866:7560 1:N:0:ACAGGAAA+TAGACAAT
GTCAGCATGTGAGCTTTGGAGTGAAATCTCTTGTCTTAAGGAATAAAGGAAAAAGATTCCGTCGGAGGCTCGGTGCTCTACAGGTTCAACCTTTGTACTCTATTATTGCCTCACATTCCATCTCTTGTGAAAATATATTTGATTGGCTTTTCTGCAGGTTGTTTGCCAGGACTTTCCAAGACCTCCACTAGAAAACACAATAAACTTTTTGGAAGCTGGACAACTATCTTCATTTTTCAGAAACAGTGAAC
+
CCCDDFFFFFFFGGGGGGGGGGHGHHHHHHHHHHHHHHGHHHHHHHHHHHHHHHGGHIIHHGHGGGGGGHHGGGGGHHHHHHHHHHHHHHHHHHHHHHHHHHHHHHHHHHHHHHHHHHHHHHHHHHHHHHHGHHHGHHHHHFHHHHHHHHHHHHGHHHHHHGHHHHHHHHHHHHHHHHGHGHHHHHHHHHHFHHHHHHHFHHHHHHHHHHGCFHEHHHFAGHHHHHHHHHGGGGGGGGGGGCFGGGFGGF:
@M03495:530:000000000-LYBTV:1:2109:11877:7587 1:N:0:ACAGGAAA+TAGACAAT
GTCAGCATGTGAGCTTTGGAATTAGTAAATCGTTGACGACAGAAGGAGCAAGATAACGACCACAGGGAGGGTGGTTTATCAACGGCAAAATATAGATCGGAAGAGCACACGTCTGAACTCCAGTCACACAGGAAAATCTCGTATGCCGTCTTCTGCTTGAAAAAAAAAAAATCAGAATGTTAACGAATAAGCGAAACATAGGCGAAACGAAGATAACAAAATGAGAAGATGATCGACAGAGACAACTATAC
+
BCCCCFFFFFFFGGGGGGGGGGHHHHHHGHHGGHHHHGGGGGHHHHHHHHHHHHHHHGGGGEHHHHGGGGGEFGGGHHHHHHHGGGGGHHHHHHHHHHHGGGGHHHHHHHGHHHGHHHHHHGHHHHHHHGHHHHHHHFHGHGGHHHHGGGHGHHHGHHHCGFGHGCF@GA-.000;000000;0.....00:-;---/09000-----....;9090:0..:00009/0000:0.;-:-9/////;00000
@M03495:530:000000000-LYBTV:1:2109:16922:7600 1:N:0:ACAGGAAA+TAGACAAT
GTCAGCATGTGAGCTTTGGAATTAGCTGGTTTATCAACGGCAAAATATAGATCGGAAGAGCACACGTCTGAACTCCAGTCACACAGGAAAATCTCGTATGCCGTCTTCTGCTTGAAAAAAAAAAAAAAGCAAACATCCAAAAATATGCCGCAATCATTGATATTGTACATGCTATACCAATCACTAACGAAGATACATCCCCCTCCACGTCTAACCAGAAATAGCGAATATCTCAATATCCGGAACTCATA
+
CBCCCFFFFFFFGGGGGGGGGGHHHHGHHHHHHHHHHHGGGGGHHHHHHHHHHHGGGGHHHHHHHGHHHGHHHGHHHHHHHHHHGHHHHHHFHHHHGGHHHHGFGHGHHHHHHHGHHHHGGCG?/></.010>>011011>...<0000----.00:00000;0000;000000000000;9000009..9..000000/...-.9;/.../.00.0;./0900:;--;.00;90090000.-.--00000
@M03495:530:000000000-LYBTV:1:2109:26613:7630 1:N:0:ACAGGAAA+TAGACGAT
GTCAGCATGTGAGCTTTGGAGTGAAATCTCTTGTCTTAAGGAATAAAGGAAAAAGATTCCGTCGGAGGCTCGGTGCTCTACAGGTTCAACCTTTGTACTCTATTATTGCCTCACATTCCATCTCTTGTGAAAATATATTTGATTGTCTTTTCTGCAGGTTGTTTGCCAGGACTTTCCAAGACCTCCTCTAGAAAACACAATAACCTTTTTGGAAGCTGGACAACTATCTTCATTTTTCAGAAACAGTGAAC
+
ABBBBBFDD5B5GFGCFF4B4AFFHFHGG5GFFGHHFAFGFF3BGFHHH2CGHEE2FHFFFHEE?ECGGGHGEEE?FGHGHH333BF3B4BB@@DGFHBBGBDFHDF4B@BF?CGHGHDHGFHHGFFGFHH4FGFFHHFHF4FGB12BFGF?FDGHFF0FCDHGHBGHFCGHC<1FGGFB0FGFFG0<FGFD1DGF.GGA00D0/=DHGHGGCFHFFBG..0:;CGC0CGC0BFGGF/B0F099BBBB090
@M03495:530:000000000-LYBTV:1:2109:11967:7635 1:N:0:ACAGGAAA+TAGACAAT
GTCAGCATGTGAGCTTTGGTCCAGCCTGAGTCCCTGGTTTATCAACGGCAAAATATAGATCGGAAGAGCACACGTCTGAACTCCAGTCACACAGGAAAATCTCGTATGCCGTCTTCTGCTTGAAAAAAAAAAAAAAAAAACGAATTACAAAACGAACTCAAACGCTAGCAAATAGATAAACTACCACATAAGACCATTCTAGCAACGACATATGATGACACTGCTAGTCGTGCTTCACAATCAAAGTCAAG
+
DEEEDFFFFFFFGGGGGGGGGGHHHGHHHHHHHHHHHHHHHHHHHHGGGGGHHHHHHHHHHHGGGGHHHHHHHGHHHGHHHHHHHHHHHHHHGHHHHHHHFHHHGGHHHHGGGHGHHHHHHHHHHHHGGGGG</---<--.-.<..11110..-..-.10000.9<..00:011011111<1<0/<0.001110</011111101<-.--.11:111100000011101....911:010<B0001<11<0
@M03495:530:000000000-LYBTV:1:2109:15300:7644 1:N:0:ACAGGAAA+TAGACAAT
GTCAGCATGTGAGCTTTGGAATTAGTAAATTCGTTAGAATAACGACCACAGGGAGGGTGGTTTATCAACGGCAAAATATAGATCGGAAGAGCACACGTCTGAACTCCAGTCACACAGGAAAATCTCGTATGCCGTCTTCTGCTTGAAAAAAAAAAAAAGAAACAGTATTATATAACGCGATATTAGAAACCAATGCACAAAACTGTACTTCACCACTACAGTGTACAGAGTTGCCTACACACACACAAACT
+
CDDDDFFFFFFFGGGGGGGGGGHHHHGHHHHHGHHHGHHHHHHGGGGGHHHHGGGGGEFFEFHHHHHHHGGGGGHHHHHHHHHHHG?FGHHHHHHHGHHHGHHHHGHHHHHHHHHGHHHGHHFGHGHGGHHHHGGGHGGHHHHHHHHHHHGGEE-<@A.;;////00000000000.----.-000000/...0;0000/...000;00000:00.0//0000::0000/00000;:/0/:..9......0
@M03495:530:000000000-LYBTV:1:2109:15726:7647 1:N:0:ACAGGAAA+TAGACAAT
GTCAGCATGTGAGCTTTGGAATTAGTAAATTCGTTGACGACAGAAGGAGCAAGATAACGACCACAGGGAGGGTGGTTTATCAACGGCAAAATATAGATCGGAAGAGCACACGTCTGAACTCCAGTCACACAGGAAAATCTCGTATGCCGTCTTCTGCTTGAAAAAAAAAAAAAATGTAAGAAAAAACAAGATCATAACATAGATTATAGCATGTAAAACGTAGTAAATAGCTGCAAGCGAGGCAGACTAGG
+
DDDDDFFFFFFFGGGGGGGGGGHHHHGHHHHHGHHHHHGGGGGHHHHHHHHHHHHHHHGGGGGHHHHGGGGGEFGGGHHHHHHHGGGGGHHHHHHHHHHHGGGGHHHHHHHGHHHGHHHHHHHHHHHHHHGHHHHGHHFHHHGGHHHHGGGHGHHHHHHHHHHHHGGGGFA;-:.0000000//.;...//:00000000000000::0000000000;-9..;0000000900;00...---...;:0;/
@M03495:530:000000000-LYBTV:1:2109:26516:7652 1:N:0:ACAGGAAA+TAGACAAT
GTCAGCATGTGAGCTTTGGAGGGTGGTTTATCAACGGCAAAATATAGATCGGAAGAGCACACGTCTGAACTCCAGTCACACAGGAAAATCTCGTATGCCGTCTTCTGCTTGAAAAAAAAAAAAAAGAACACAGGCTGGCCTTGTCGCAACTGCTAACACACTTGCCCGGTTAGCTCTGCAAACTGCATTGTGACTCCACACCCCTCTAGATCATCAAGTGATCGTGCATCTATTGTCTCGACCACATCGCT
+
BABBBFFFFDFFGFGGGGGGGEFEFFGGHHHHHHHGGGFGH2GGHFGHHHHGGGGHHGHGHFEHHHGHHHHHHHHHHHGHHGHHHHHHHCDDGGGHHHHGGGFGHHFHFHGGFGHHGGCBC///-..0>00...<.....0</00..:.-:/<000///../000/0.-9...00000000090000///9///////9/..9-;..///////9///////9...9.///////9;////---..//...
@M03495:530:000000000-LYBTV:1:2109:11503:7713 1:N:0:ACAGGAAA+TAGACAAT
GTCAGCATGTGAGCTTTGGTTTATCAACGGCAAAATATAGATCGGAAGAGCACACGTCTGAACTCCAGTCACACAGGAAAATCTCGTATGCCGTCTTCTGCTTGAAAAAAAAAAAAAAACAACAAGACAGGAATGAAACAGTAGACAAATAAGTAGTACGTTATACAGAATTCGCGTGGTCATATAGAACACGAGATTGAGACGTACAGCTATGCGGCTTATACGAGGATGTACTTGACTAGTTCATTACG
+
CCCDEFFFFFFFGGGGGGGGGGHHHHHHGGGGGHHHHHHHHHHHGGGGHHHHHHHGHHHGHGHHHHHHHHHHHHGHHHHHHHHHHHFFHHHHGGGHGHHHHHHHHHGHHGGGGD///</?//...0>000.<0100110//1111=1//11=1111<11.///.111110111..<---.01111<1110//.-<B.1000.0.<<..1001110.----0111<..-</0011<110<1:0111:1<11.
@M03495:530:000000000-LYBTV:1:2109:11913:7717 1:N:0:ACAGGAAA+TAGACAAT
GTCAGCATGTGAGCTTTGGATGGTTCTGGTTTATCAACGGCAAAATATAGATCGGAAGAGCACACGTCTGAACTCCAGTCACACAGGAAAATCTCGTATGCCGTCTTCTGCTTGAAAAAAAAAAACGCGCTGGCGGGCATTCCTGAATCTGACAGCATTCGGGCCGAGATTTCTCGCTCCGTGGCCTTAGCTTGTCTTGCTCCACTCGCTCTTTCTTTCCGTGTGTCTATCCCGCGTGAGTCTCACTCACC
+
BBABAFFFFDF5FFGGGGGFGFGHHFEEAGD4GEDFGHDEEEEGGFGHHHHHFHGEGGHFFGFFHGGHHGFHHHHHHHHHHHHHGHGFGFGHEHHHGGHGHHGECHGHHHFFHEG3FGAF?/////<></>--><<@CGHEGFFF0F00;00;99.;F000..;-9-;-./99//9...;?AE-@9/;://;//./9//9////;//.-...//9B/B/B./....//;B///.9-;-..9;/9/9/B/9;
@M03495:530:000000000-LYBTV:1:2109:8785:7747 1:N:0:ACAGGAAA+TAGACAAT
GTCAGCATGTGAGCTTTGGAGACTGGTTTATCAACGGCAAAATATAGATCGGAAGAGCACACGTCTGAACTCCAGTCACACAGGAAAATCTCGTATGCCGTCTTCTGCTTGAAAAAAAAAAAACAACTACATGCACATGATCAAGAAGCAGATGCATGTGACTAGCATAACTGAGAACACATCCAATTACATCTAGGCCGTCATTTTGTACGTGGCTTGAAATCGAGTGATGAGTATCCACGCATTATTGA
+
CCCCCFFFFFFFGGGGGGGGGGGHHHHHHHHHHHHGGFEGHHHHHHHHGHHGGGGHHHHHHHGHHHGHHHHHHHHHHGHHHGHHHHHHHHHHHGGHHHHGGGHGHHHHHHHGHHHGGGG///>//?/11=111?1111111111<10<1100>0000000<00<0<<0=0<<000000//.00/<0000000;0090/0---:.0000/00::/.-..-.0000...9.900000:00000..-.;00000
@M03495:530:000000000-LYBTV:1:2109:8879:7753 1:N:0:ACAGGAAA+TAGACAAT
GTCAGCATGTGAGCTTTGGTCCAGCCTGAGTCCTGGTTTATCAACGGCAAAATATAGATCGGAAGAGCACACGTCTGAACTCCAGTCACACAGGAAAATCTCGTATGCCGTCTTCTGCTTGAAAAAAAAAAAAAAAAAAACCTACACATACTAAGTTGATTATACATGCGACGAAATAGAACACATGCACATCAGGACACAACACAATGCTATCAACAGTCCTAACATACCTAGAAGACACGCAAAGCACA
+
BBCCCFFFFFFFGCGGGGGGGGHHHGHHGHHGHHHHGGGHHHHHHGGGGGHHHHHHHHHHHGGGGHHHHHHHGHHHGHHHHHHHHHHHHHHGHHHHHHHHHHHGGHHGHGGGHGHHHHHHHGHHHHGGGGC/<-----A@../;/0/00000000:0:00000000000..--;-..00000//.:00;00:00000./:/......000000/::/0/000000;0000/0000000///.----//:/:
@M03495:530:000000000-LYBTV:1:2109:18096:7768 1:N:0:ACAGGAAA+TAGACAAT
GTCAGCATGTGAGCTTTGGACTCCTGACTGGTTTATCAACGGCAAAATATAGATCGGAAGAGCACACGTCTGAACTCCAGTCACACAGGAAAATCTCGTATGCCGTCTTCTGCTTGAAAAAAAAAAATAAAAACTCTGCAAAACATCATACAAAGTAAAACCGTTAAAAACGCAGCCTTATTCAGTCGCTATCTTCTGACTGCTTATCACTACAATCTACCATCGGACTGATCACAGGCATGCTATCTTGA
+
CCCCCFFFFFFFGGGGGGGGGGHHHHHHHHHHHHHHHGHHGGGGGHHHHHHHHHHHGGGGHHHHHHHGHHHGHHHHHHHHHHHHHHGHHHHGHH3FGHGGHHHHGGGHGHHHHHHHGHHHHGGGDDF022111<1111111100.>111111<101=1<11.-<..<000.-----./;00000<:9.-.../0000;9009/0000;0000/000000000:9.;.--.0000/90...0.00;0;0000
@M03495:530:000000000-LYBTV:1:2109:26903:7781 1:N:0:ACAGGAAA+TAGACAAT
GTCAGCATGTGAGCTTTGGAATTAGTAAATTCGTTGACGACAGAAGGAGCAAGATAACGACCACAGGGAGGGTGGTTTATCAACGGCAAAATATAGATCGGAAGAGCACACGTCTGAACTCCAGTCACACAGGAAAATCTCGTATGCCGTCTTCTGCTTGAAAAAAAAAAAATACTGCCCAGACCTTGTCATTTCATTACCCTGTTCTTCTTACTCACGTCCAGAAGTCACACAGCCCCCCCGTGCAACTC
+
ABBBBFFFB@@DGCBGFBGGFG4FFHHHHHBEFH4AA4ACE22B3BCGHHHHFFFHGHGG00AGHHAF1EEGE1EFFHEEGGHHC/EEGA0B?G4BGHDHGGEEHGHFFBGGHEFC1B1?GBGHFHFFFGGE/FBCB?<FGFFDHHFBC>CHGHGHHBGF0<F0.AD---:-.0C000/:0.9.;000;00909000/;B///9/;/:/9//;////:.;9..;////9/9//..9...--;-....///;
@M03495:530:000000000-LYBTV:1:2109:22675:7802 1:N:0:ACAGGAAA+TAGACAAT
GTCAGCATGTGAGCTTTGGAGTGAAATCTCTTGTCTTAAGGAATAAAGGAAAAAGATTCCGTCGGAGGCTCGGTGCTCTACAGGTTCAACCTTTGTACTCTATTATTGCCTCACATTCCATCTCTTGTGAAAATATATTTGATTGGCTTTTCTGCAGGTTGTTTGCCAGGACTTTCCAAGACCTCCACTAGAAAACACAATAAACTTTTTGGAAGCTGGACAACTATCTTCATTTTTCAGAAACAGTGAAC
+
DCDDDFFFFFFFGGGGGGGGGGHHHHHHHHHHHHHHHHHHHFHHHHHHHHHHHHGGHIIHHGHGGGGGGHHGGGGGHHHHHHHHHHHHHHHHHHGHHHHHHHHHHHHHGHHHHHHHHHHHHHHHHHHHHHHHHHHGHHHHHHHHFFFHHHHHHHHHHGHHHGHHHHHHGHHHHHHHHHGFHHHHHHHHHHHEHHHHHHHGHHHHHHHHHHGCGHEHHHGGHHHGFFGHHHGBFGFGGGGEFBFFGGGGGG0
@M03495:530:000000000-LYBTV:1:2109:26215:7808 1:N:0:ACAGGAAA+TAGACAAT
GTCAGCATGTGAGCTTTGGAATTAGTAAATTCGTTGACGACAGAAGGAGCAAGATAACGACCACAGGGAGGGTGGTTTATCAACGGCAAAATATAGATCGGAAGAGCACACGTCTGAACTCCAGTCACACAGGAAAATCTCGTATGCCGTCTTCTGCTTGAAAAAAAAAAAAAAACAAAACAACGATCCTACCAAAACCACACTACTCACCTATAGCGATAGTATCGTACAGTATGGTCCATTAAATTGTA
+
CCCCCFFFFFFFGCGGGGGGGGHHHHGHGHHHGHHHHHGGGGGHHHHHHHHHHHHHHHGGGGGHHHHGGGGGEFGFGHHHHHHHGGGGGHHHHHHHHHHHGGGGHHHHHHHGHHHGHHHHHHGHHFHHHHGHHHHHHBGFHHGGFGGHGGGHGHHGHHHHHHHHHGGGGE---;-......:..-9.9.000.00........9//0900.000009-;;..0000./...00090/00000000900000
@M03495:530:000000000-LYBTV:1:2109:7088:7814 1:N:0:ACAGGAAA+TAGACAAT
GTCAGCATGTGAGCTTTGGTCCAGCCTGAGTCCCTGGTTTATCAACGGCAAAATATAGATCGGAAGAGCACACGTCTGAACTCCAGTCACACAGGAAAAGCTCGTATGCCGTCTTCTGCTTGAAAACAAAAATAGATATTCATAAAAATTGGTTGATCAAATATCAATAATCACGACACGTTAACCAATTAGGCTTGTTGTTCCAATATAATTGGACTATACACACGATCGTCTGATCGTGCACTCGTAAA
+
AAA1?@B1FFFFF1B1AFG1ABFAB0BF00D11BFF0FFF1F2DFA0EEEGHHDGDG22F1AAEGEFFHHHH0EGA0?1D1D1FGCB11DF1E0/>FBF001B/EE0>DGCE/0/2BEG1B1B1<G0<?0FGFH1>222BGFDFD>11@@FG1?<G1?F1?1111<1?1111<1.>-<->>./<0<DGB00<0/0<@.<.:.00;00CBB00:0/0/9/00;000.;?EE-;.9.00;./..-///-999-
@M03495:530:000000000-LYBTV:1:2109:11923:7878 1:N:0:ACAGGAAA+TAGACAAT
GTCAGCATGTGAGCTTTGGAATTAGTAAATTCGTTGACGACAGAAGGAGCAAGATAACGACCACAGGGAGGGTGGTTTATCAACGGCAAAATATAGATCGGAAGAGCACACGTCTGAACTCCAGTCACACAGGAAAATCTCGTATGCCGTCTTCTGCTTGAAAAAAAAAAAAAAACATAGAAACACAACACTGATAAAAGATGAAGCAAAGTACAATCAAATGGATAAGATGGAGATCCAAATAAGACAGT
+
CDEEEFFFFFFFGGGGGGGGGGHHHHHHFHHHGHHHHHGGGGGHHHHHHHHHHHHHHHGGGGGHHHHGGGGGFGGFGHHHHHHHGGGGGHGHHHHHHHHHGGGGHHHHHHHGHHHGHHHGHHHHHHHHHHGHHHHHHFGGHHGGHHGHGGGHGHHHHHHHHHHHHGGGG@?--9-..011111/<..9.<<000111111901<1100/0/1:111100<0<10011001:10//:<0000101111<//0
@M03495:530:000000000-LYBTV:1:2109:24068:7897 1:N:0:ACAGGAAA+TAGACAAT
GTCAGCATGTGAGCTTTGGAGTGAAATCTCTTGTCTTAAGGAATAAAGGAAAAAGATTCCGTCGGAGGCTCGGTGCTCTACAGGTTCAACCTTTGTACTCTATTATTGCCTCACATTCCATCTCTTGTGAAAATATATTTGATTGGCTTTTCTGCAGGTTGTTTGCCAGGACTTTCCAAGACCTCCACTAGAAAACACAATAAACTTTTTGGAAGCTGGACAACTATCTTCATTTTTCAGAAACAGTGAAC
+
BBBBBFFFFFFFGGGFGGGGGGGHHHHFHHHHHHHFHHHHHHHHHHHHHHHHHHGGHHHHHHHGGGGGGHHGGGGGHHHHHHGHHHHHHHHHHHHHEFHHHHHHHHHHHHHHHHHHHHHHHHHHHHHHHHHGFHHHHHHHHFHHFHHHHHHHHHGHHHGHHGHHHHHHHGHHHHHHHHFHHHHHHHHHHHGHHHHHHHHGHHHHHHHGHHGGHHHEHHHFHGHHHHHHHFGGGGFGGFFGGCFGGGFGGG0
@M03495:530:000000000-LYBTV:1:2109:22021:7915 1:N:0:ACAGGAAA+TAGACAAT
GTCAGCATGTGAGCTTTGGAGTGAAATCTCTTGTCTTAAGGAATAAAGGAAAAAGATTCCGTCGGAGGCTCGGTGCTCTACAGGTTCAACCTTTGTACTCTATTATTGCCTCACATTCCATCTCTTGTGAAAATATATTTGATTGGCTTTTCTGCAGGTTGTTTGCCAGGACTTTCCATGACCTCCACTAGAAAACACAATAAACTTTTTGGAAGCTGGACAACTATCTTCATTTTTCAGAAACAGTGAAC
+
BBB@AFBFFFFFGFGGFGFBBGAGGHHHFHHHFHFGG5FDG33BAGDAFFFGHFGEFEHHHHHEAEACGEHEEGEGHHGHEG@FBFHF4FGFGGFFGGHFHHFHHHHH4FG3BGHHHHFBG3GHHHHFHBFFHBFHHHFFGFHHDA2CGGHDGFFGHCGHFEHH2GHHGH/?FFGFFF11?FGHHEHFHHFD11<FFGCGH0<DDGFHFFCDF0/CCGEHH0CEFHHEHHB;9CGFFFBCBCFFGFGGGF0
@M03495:530:000000000-LYBTV:1:2109:24996:7941 1:N:0:ACAGGAAA+TAGACAAT
GTCAGCATGTGAGCTTTGGATTGACGACAGAAGGAGCAAGATAACGACCACAGGGAGGGTGGTTTATCAACGGCAAAATATAGATCGGAAGAGCACACGTCTGAACTCCAGTCACACAGGAAAATCTCGTATGCCGTCTTCTGCTTGAAAAAAAAAAAAAAATATAAAATATCTATCATCAGATAACTATAGACCTAACAATAAGTAGTAAACAGCTGCAATGGCATGATATATTGCATCAAACAGTACGT
+
CDECDFFFFFFFGBGGGGGGGGHHHGGGGGHHHHHHHHHHHHHHHGGGGGHHHHGGGGGEGGGFHHHHHHHGGGGGHHHHHHHHHHHGGGGHHHHHHHGHHHGHHHHHHHHHHHHHHGHHHHHHGCHHHGGHHHHGGGHGHHHHHHHHHHHHGGGCEEE<--.011111101111:11:1100<11011111100000/000<01:11111111<.000:0<00//:.:111111111110000./<11.<
@M03495:530:000000000-LYBTV:1:2109:17331:7976 1:N:0:ACAGGAAA+TAGACAAT
GTCAGCATGTGAGCTTTGGTCCAGCCTGAGTCCCTGGTTTATCAACGGCAAAATATAGATCGGAAGAGCACACGTCTGAACTCCAGTCACACAGGAAAATCTCGTATGCCGTCTTCTGCTTGAAAAAAAAAAAAACACAAATATAACTACAGTGGACTTGAATTCTCTTGAACATTCTTGCTAGTGTGCGTAACAGTCGCTGCATCTAACGCGAAAAGCAAACACATAATCAACGCAGCCGTTCCACACTT
+
CCCCCFFFFFFFGGGGGGGGGGHHHGHHHHGGHHHHHHHHHHHHHHGGGGGHHHHHHHHHHHGGGGHHHHHHHGHHHGHHHHHHHHHHHHHHGHHHHHHHBGHHGGHHHHGGGHGHHHHHHHHHFHHGGGG@>>-.<0..0111>111100011/<00000011111110100:111111C11101111....91<10.-.../111<10.--<---/.0/0.<..0011110/.----.-..//1<0./1
@M03495:530:000000000-LYBTV:1:2109:5295:7985 1:N:0:ACAGGAAA+TAGACAAT
GTCAGCATGTGAGCTTTGGAAGTTGACGACAGAAGGAGCAAGATAACGACCACAGGGAGGGTGGTTTATCAACGGCAAAATATAGATCGGAAGAGCACACGTCTGAACTCCAGTCACACAGGAAAATCTCGTATGCCGTCTTCTGCTTGAAAAAAAAAAAAAAATGAAAACAAAGGAGAACAATTAGCAGAACATCAAAGTAAGAAGAAGTAACAATGATGCATTATGCTATGAAAATATATACATGCTAA
+
CBCCDFFFFFFFGGGGGGGGGGGHHHHGFGGGHHHHHHHHHHHHHHHGGGGGHHHHGGGGGBFFEFHHHHHHHGGGGGHHHHHHHHHHHGGGGHHGHHHHGHHHFHHHHHHHHHHHHHHGHHHHHHGEHHHGGHHHHGDGHGHHHHHHHHGHFHGGGGG;-9-:.00000/.:.//:..:0//0000/;0////0000000:0000/0//00000:;0;00000000:000000000000;0000000000
@M03495:530:000000000-LYBTV:1:2109:27592:8053 1:N:0:ACAGGAAA+TAGACAAT
GTCAGCATGTGAGCTTTGGAATTAGTAAATTCGTTGACGACAGAAGGAGCAAGATAACGACCACAGGGAGGGTGGTTTATCAACGGCAAAATATAGATCGGAAGAGCACACGTCTGAACTCCAGTCACACAGGAAAATCTCGTATGCCGTCTTCTGCTTGAAAAAAAAAAAAAATAAATTATTCTTATAATTAATATCTCACTCTGTAGAGAAGGCGCCTCGTACTTCAGATCGTTGTATATACGAGTGTT
+
BBBBBFFFFFFFBGGFGFGGGGHHHFGHHFHHGHGGGHGGGGGHHGHHHHHHGFHHHHGGFEGHGHHGGGGG>FEFFHHHHFGHGGGGGHHHHHHHHHGHGDGFHH2GHHHGHHHGGGFFHGHFGHHHHHGHEGFHGBCGHHFDBFHEDGGHGGHHHHHCGGDGGFCG-::---.0;0000;00000;0/99////;////////9;///9///..---...9.9./////9/...../9;/;/;....//
@M03495:530:000000000-LYBTV:1:2109:10299:8057 1:N:0:ACAGGAAA+TAGACAAT
GTCAGCATGTGAGCTTTGGAGGGCAAGTTGACGACAGAAGGAGCAAGATAACGACCACAGGGAGGGTGGTTTATCAACGGCAAAATATAGATCGGAAGAGCACACGTCTGAACTCCAGTCACACAGGAAAATCTCGTATGCCGTCTTCTGCTTGAAAAAAAAAAAAAGAAAAAAGTAATAATGATAGTACGATTTTATCATGACATATTCAGCTTGATTAAGAAAGAGTATACAGATATCGAATAATGGTT
+
DCDDCFFFFFFFGGGGGGGGGGGGGGFGHHHHGGGGGHHHHHHHHHHHHHHHGGGGGHHHHGGGGGFFGGGHHHHHHHGGGGGHHHHHHHHHHHGGGGHHHHHHHGHHHGHHHHHHHHHHHHHHGHHHHHHH1GGFGGHHHHGGGHGHHHHHHHCGFHHGGGGG-9-...:/.-.00000:00:000000.....0000000000:;B0000000/.0000000:0//;000000000:0../0.0:0000
@M03495:530:000000000-LYBTV:1:2109:23128:8067 1:N:0:ACAGGAAA+TAGACAAT
GTCAGCATGTGAGCTTTGGTCCAGCCTGAGTCCTGGTTTATCAACGGCAAAATATAGATCGGAAGAGCACACGTCTGAACTCCAGTCACACAGGAAAATCTCGTATGCCGTCTTCTGCTTGAAAAAAAAAACGGCATACAACGTCGTGTCGTACTAAGCGCAGGAGACAGCCGGAACCTTTCAACAGCGCCCCAGCTGCTTCAGAATGACTGCCATGAGAGCCCGCAATACCTCATCTCCAGCTTCCTTAG
+
AAAA?FF1FFFBG1FBDAFFFGAGHGGHFG1DDFGHA1B1GFBGHGGG/AFHFFGHHHHHHC?FCAGHHFCGAGEHC1BGHHHHHHGFHHH?GGGHHHF1BGCF>FEGHGGGHFFFHHFFH<1<FF/>///////</11111<>.->>./..<..0=</--;--:...//..-----.9000;C00/9-------;;//9///;/9///9;////;/////---9----/;/////9//9///9///////
@M03495:530:000000000-LYBTV:1:2109:16697:8074 1:N:0:ACAGGAAA+TAGACAAT
GTCAGCATGTGAGCTTTGGTCCAGCCTGAGTCCCTGGTTTATCAACGGCAAAATATAGATCGGAAGAGCACACGTCTGAACTCAGTCACACAGGAAAATCTCGTATGCCGTCTTCTGCTTGAAAAAAAAAAAAATATATGTTAAACAGCACCTTGTCATACACATCGAGAACAAAATACCCTGCAAATTGACTACAGGTATTACAGAACAAATGACGCAGTACTACGTTATACATAGCTGTACAATGATTC
+
EDEEEFFFFFFFGGGGGGGGGGHHHGHHHGGGHHHHHHHHHHHHHHGGGGGHHHHHHHHHHHGGGGHHHHHHHGHHHGHHHHHHHHHHHHHGHHHHHHHBGHHGGHGHHGGGHGHHHHHHFGFGHHGFCDC<<-0<1111=1111>1000../<11011110<00<./...0/<:.C00:00/./011111111/00/0111111:10///.1110..--<1111:.://.<11111010111<1<01<11
@M03495:530:000000000-LYBTV:1:2109:17095:8079 1:N:0:ACAGGAAA+TAGACAAT
GTCAGCATGTGAGCTTTGGTCCAGCCTGAGTCCTGGTTTATCAACGGCAAAATATAGATCGGAAGAGCACACGTCTGAACTCCAGTCACACAGGAAAATCTCGTATGCCGTCTTCTGCTTGAAAAAAAAAAAACAACCCCGATATAATACGTCATCAGTGTACAACGATGACTAACTACACATTTCTTCTCCTCCCATCCTACATTTCATCACGTTATACAGTGTCATTACTCCTCCACGTTCACATCCTC
+
DCCCDFFFFFFFGGGGGGGGGGHHHGHHHHGGHHHHGHHHHHHHHGGGGGHHHHHHHHHHHGGGGGHHHHHHGHHHGHHHHHHHHHHHHHHGHHHHHHHEGHHGGHGHHGGGHGHHHHHHEFFHHHGGGGB<<//?....----<000=<.0...000<000000:-...000:00000</000000000000//./</.0000000000000.<</<0000000:0000000:0<///.<./00<00/:0
@M03495:530:000000000-LYBTV:1:2109:3770:8081 1:N:0:ACAGGAAA+TAGACAAT
GTCAGCATGTGAGCTTTGGAGGGCAAGAAGTGGTTGTGACTGGTTTATCAACGGCAAAATATAGATCGGAAGAGCACACGTCTGAACTCCAGTCACACAGGAAAATCTCGTATGCCGTCTTCTGCTTGAAAAAAAAAAATAAGTACAGAAAAACTGAATGCAATCATATCAAATTAAATATATATCGTCTGTGTCAGTATAATGAAAGTTGACTTACAAGATTTTATTGATTGTTTATACAGATTAGTATA
+
CCCCCFFFFFFFGFGGGGGGGGGGGGFHHHGGHHGGEGHHHHHHHHHHHHHHGGGGGHHHHHHHHHGHGGGGGGHHHHHGHHHGHHHHHHHHHHHHHHGHHHHGHHGFHHGGHHHHGGGHGHHHHHHHFGHGHGGGCC?011111>11111<..0=0000=0==00<00000000:000000;000./..;00:0000000000000000000;000000:00000000000000;:000:000:0000::
@M03495:530:000000000-LYBTV:1:2109:17116:8121 1:N:0:ACAGGAAA+TAGACAAT
GTCAGCATGTGAGCTTTGGTCCAGCCTGAGTCCTGGTTTATCAACGGCAAAATATAGATCGGAAGAGCACACGTCTGAACTCCAGTCACACAGGAAAATCTCGTATGCCGTCTTCTGCTTGAAAAAAAAAAAAAATCAAAAGAATAATAATTCACAATTTAGCAGAATTTGAATGAACGACATGATCAACGTAAACAATCTACTATAGTGCTGAAACTCAATCAATTCAGACTCATTGTAGTGATCATCGA
+
DDDDDFFFFFFFGGGGGGGGGGHHHGHGHHGHHHHHGHHHHHHHHGGGGGHHHHHHHHHHHGGGGHHHHHHHGHHHGHHHHHHHHHHHHHHGHHHHHHHGFHHGGHHHHGGGHGHHGHHHHHHFHHGGGGG//-->11<110..0=000<00000<<D000000<//00000000:G0.:-<.0:00:0/<.<<.0<.0<000000:<B00:0<00000:00000000000<000000<000/0::0000/
@M03495:530:000000000-LYBTV:1:2109:16227:8126 1:N:0:ACAGGAAA+TAGACAAT
GTCAGCATGTGAGCTTTGGAGACTGGTTTATCAACGGCAAAATATAGATCGGAAGAGCACACGTCTGAACTCCAGTCACACAGGAAAATCTCGTATGCCGTCTTCTGCTTGAAAAAAAAAAAAAAAAAATAAATAATCGACACACCATACCAACCTATAATCAGTAATTGAAAAACGTGATGATGAAGACAACACTACTACTCGACCACTCATCAGAGACTTCGATACTTACTCTGACAACACACATACTG
+
DDDCDFFFFFFFGGGGGGGGGGGHHHHHHHHHHHHGGGGGHHHHHHHHHHHGGGGHHHHHHHGHHHGHHHHHHHHHHHHHHGHHHHHHHFHHHGGHHHGGGGHGHHHHHHHGGHHHGGFC/<B>/----.0=000000<.-.-/..:00//00../00000000000<00<000..-:../00000000///.<.0//00000..---.0:/000000/<000..<.<000000000000......00:00
@M03495:530:000000000-LYBTV:1:2109:19922:8160 1:N:0:ACAGGAAA+TAGACAAT
GTCAGCATGTGAGCTTTGGAATTAGTAAATTCGTTGACGACAGAAGGAGCAAGATAACGACCACAGGGAGGGTGGTTTATCAACGGCAAAATATAGATCGGAAGAGCACACGTCTGAACTCCAGTCACACAGGAAAATCTCGTATGCCGTCTTCTGCTTGAAAAAAAAAATCAATAAATACACAAACAATGTGTTAGTGTGCTAAAAGTTAGATGAATACAGCGCTAACATCTATATCATGGTGTATATCT
+
CCCDCFFFFFFFGGGGGGGGGGHHHFHHFHHHGHHHHHGGGGGHHHHHHHHHHHHHHHGGGFGHHHHGGGFGBFEEGHHHHHHHGGGGGHHHHHHHHHHHGGGGHHGHHHHGHHHGHHHHHHHHHGHHHHGHHGHGHEGHHHGGHGHFGEGHGHHHHHHHHHHHHGGGGG.00:<1011:0000..9..0011::1111:11<11<01011111111<1001<-<.-./0101<11:1:11011<<11111
@M03495:530:000000000-LYBTV:1:2109:19898:8230 1:N:0:ACAGGAAA+TAGACAAT
GTCAGCATGTGAGCTTTGGAACTCCTGACTGGTTTATCAACGGCAAAATATAGATCGGAAGAGCACACGTCTGAACTCCAGTCACACAGGAAAATCTCGTATGCCGTCTTCTGCTTGAAAAAAAAAAAAAACTAATGTCGGAACGCTAACGGTAATATGATACAACATACCCTCAGGTGTAGGCAGTGGCTGCCTCGTCCAACACCACCGTCATATCGGACATCTACTTATGTGACGCCATACACGCATCC
+
DDDCDFFFFFFFGGGGGGGGGGHHHHHHHHHHGGHHHHHHHGGGGGHHHHHHHHHHHGGGGGHHGHHHGHHHGHHHHHHHHHHHHHHGHHGHHHH3GHHFGHHHHGFGHGHHHHHHHHHHHHFDF/C?>/-.11111=1.<-.<...<./.-...00000<:000:./00/:0..0/<<0<0000./0/<....00..<..00....<9....<000.-.-<<000<0<000000<..-..0/00<--.-/
@M03495:530:000000000-LYBTV:1:2109:16812:8234 1:N:0:ACAGGAAA+TAGACAAT
GTCAGCATGTGAGCTTTGGAATTAGTAAATTCGTTGACGAATAACGACCACAGGGAGGGTGGTTTATCAACGGCAAAATATAGATCGGAAGAGCACACGTCTGAACTCCAGTCACACAGGAAAATCTCGTATGCCGTCTTCTGCTTGAAAAAAAAAAAAAAACCAATCAACATAATTATACCAACCAGGTACCTACTACCACAGCAATAGGACTGTTGACTTAGTCGGGTTACAGGATCGTTTGAATATCT
+
CCCCCFFFFFFFGGGGGGGGGGHHHHHHHHHHGHHHHHGGGHGHHGGGGGHGGHGEFGGEGGEFGHHHHHHGGGGGGHHHHHFHFGHGGGGHHHHHHHGHGHGHHHHHHHHHHHHHHGGGHHFHHCHHHGGHHGGGDFFGHHGHHHGHHGHFGGGE---:9;..:.0;00/0/990000C09;0.....00:;00/000/;9...//000000/.00000000000.--;;.000:.0:.:;..0:0;;00
@M03495:530:000000000-LYBTV:1:2109:25128:8235 1:N:0:ACAGGAAA+TAGACAAT
GTCAGCATGTGAGCTTTGGTCCAGCCTGAGTCCTCTGGTTTATCAACGGCAAAATATAGATCGGAAGAGCACACGTCTGAACTCCAGTCACACAGGAAAATCTCGTATGCCGTCTTCTGCTTGAAAAAAAAAAAAAACATAAAGGATGATAAGGATAGGTCATTCGCGCCTATCGTATGATACTGCGTGCTGTACACGCGAACCACTCTAGTATCGTTCTTCAACCTCTGGTTGCCAGCTGGCACACCTGA
+
BABCCFFFFFFFGGGGGGGGGGHHHGHHHHHHHHHHHHBFHHHHHHHGGGGGHHHHHHHHHHHGGGGHHHHHHHGHHHGHHHHHHHHHHHHHHGHHHHHHHFHHHGGHHHHGGGHGHHHHHHHFGGHHGGGG>>/<-.>11>F=0<000000000<00/00:0;;0.--:..;09/./90000000.;...00000;.------..0/000:0;;./...:;000://000;0..000:90/./0/.;///
@M03495:530:000000000-LYBTV:1:2109:22620:8236 1:N:0:ACAGGAAA+TAGACAAT
GTCAGCATGTGAGCTTTGGAGTGAAATCTCTTGTCTTAAGGAATAAAGGAAAAAGATTCCGTCGGAGGCTCGGTGCTCTACAGGTTCAACCTTTGTACTCTATTATTGCCTCACATTCCATCTCTTGTGAAAATATATTTGATTGGCTTTTCTGCAGGTTGTTTGCCAGGACTTTCCAAGACCTCCACTAGAAAACACAATAAACTTTTTGGAAGCTGGACAACTATCTTCATTTTTCAGAAACAGTGAAC
+
DCDDDFFFFFFFGGGGGGGGGGHHHGHHHHHHHHHHHHHHHHHHHHHHHHHHHHGGHHHIHHHGGGGGGHHGGGGGHHHHHHGHHHHHHHHHHHHHHHHHHHHHHHHHGHHHHHHHHHHHHHHHHHHHHGHHHHHHHHHHHHHHGHHHHHHHHHHHHHHHHGHHHHHHHHHHHHHHHHGFHHHHHHHHHHHBGHHHHHHGHGHFHHHHHHGGFHHHHHHHHHHHHHHHHGGGGGGGGGGGGFFFGGFGGF0
@M03495:530:000000000-LYBTV:1:2109:22106:8239 1:N:0:ACAGGAAA+TAGACAAT
GTCAGCATGTGAGCTTTGGAGTGAAATCTCTTGTCTTAAGGAATAAAGGAAAAAGATTCCGTCGGAGGCTCGGTGCTCTACAGGTTCAACCTTTGTACTCTATTATTGCCTCACATTCCATCTCTTGTGAAAATATATTTGATTGGCTTTTCTGCAGGTTGTTTGCCAGGACTTTCCAAGACCTCCACTAGAAAACACAATAAACTTTTTGGAAGCTGGACAACTATCTTCATTTTTCAGAAACAGTGAAC
+
BBCBCFFFFFFFGGGGGGGGGGHHGHHHHHHHHHHHHHHHHHHHHHHHHHHHGHGGHHHIHGHGGGGGGHHGGGGGHHHHHHHHHHHHHHHHHHHHHHGHHHHHHHHHHHHHHHHHHGHHHHHHHHHHHHHHHHHHHHHHHHHHHGHHHHHHHHHHHHHHHGHHHHGHHHHGHHHHHHDHHHHHHHHHHHEGHGHHHHHGHHHHHFHHHHGFHGFEHHEGHHHHHHHGHHGGGGFGGGGGGGGGFFBGGG0
@M03495:530:000000000-LYBTV:1:2109:3668:8241 1:N:0:ACAGGAAA+TAGACAAT
GTCAGCATGTGAGCTTTGGACCAGCCTGAGTCCCTGGCTTATCAACGGCAAAATATAGATCAGAAGAGCACACGTCTGAACTCCAGTCACACAGGAAAATCTCGTATGCCGTCTTCTGCTTGAAAAAAACAAAATCAACCTGGGAATTGCATTTGATACTGGCCGAATAGCGCGTGTTAGAGGTAAGTGTAATTTCCGGATTAGTAGTGAAATGCGTATAGACCGGATGGAACGTCTATGGCGACGGCAAT
+
@BAABFFFFFF5B4FBGGFFGCHHHCGH4GD54F4GH22B3B5BF3A?2AE12BEGDH55D3B35BAGEEAFAFHGH1GFCF5EGGHBGDFHEGH123B43FDGGEHHBDEE/FFBFGB?GHHHHB0>C///00B1<F000@0/CCCG1G1FD111<?1?D1/<--->.11--<--..<:GFE/00::0000;;C00.-...000009/0090;B.9../0900;-;.99//B.9.;.::/;------9-/
@M03495:530:000000000-LYBTV:1:2109:7481:8267 1:N:0:ACAGGAAA+TAGACAAT
GTCAGCATGTGAGCTTTGGATGGTTCTGGTTTATCAACGGCAAAATATAGATCGGAAGAGCACACGTCTGAACTCCAGTCACACAGGAAAATCTCGTATGCCGTCTTCTGCTTGAAAAAAAAAAAAACCAGAATCCGCTAGCCCACAGTGAAGTGGCTGAACTAGATTGGAATACGCTCTTCGAGTTATCACACATTCGCGCCCGCGTCCTTCAGCAGACGGGTGTCAATATCCGTCGACACGTGTAAGTA
+
CCCCCFFFFFFFGGGGGGGGGGGGHHHHGGHHGHHHHHGGGEFHHHHHHHHHHHGGGGHHHHGHHGHHHGHHHHHHHHHHHHHHGHHHHHHHHHHHGGHHHHGGGHGHHHHHHHHGHHHGGGG@<//////?0111...-.1//...<00=00=<0..:.0000<00;0.00000.:..;90.:/0.0;0000;.9;0;.---;---;9-AFB0000./9-.-;-;00000900.;.---.9.:./90:00
@M03495:530:000000000-LYBTV:1:2109:17057:8281 1:N:0:ACAGGAAA+TAGACAAT
GTCAGCATGTGAGCTTTGGAGTGAAATCTCTTGTCTTAAGGAATAAAGGAAAAAGATTCCGTCGGAGGCTCGGTGCTCTACAGGTTCAACCTTTGTACTCTATTATTGCCTCACATTCCATCTCTTGTGAAAATATATTTGATTGGCTTTTCTGCAGGTTGTTTGCCAGGACTTTCCAAGACCTCCACTAGAAAACACAATAAACTTTTTGGAAGCTGGACAACTATCTTCATTTTTCAGAAACAGTGAAC
+
AAAAAFFFFB3F11BB3BCGGGH13GG1A3FGDHFHGHBB1G0FCBDF10GBGFE/EDHGFHHGGC//ECGE/FG/GFEEGFFG11@F21FGH1G2FHFDBGHHFHHHFHFFFGGHFHBFDFHFHHHHHFHFDFFEFBE2GDGG1<0<GH1>GHDGFA@GBEHHG11FFC//FH1FF11??FBGFAGFFH<11<G0GA..D<D0<GG0DDC-G:CGFHBCH:C.:CF0:009;FF0F/B0C09B//;0;;0
@M03495:530:000000000-LYBTV:1:2109:7415:8314 1:N:0:ACAGGAAA+TAGACAAT
GTCAGCATGTGAGCTTTGGTCCAGCCTGAGTCCCTGGTTTATCAACGGCAAAATATAGATCGGAAGAGCACACGTCTGAACTCCAGTCACACAGGAAAATCTCGTATGCCGTCTTCTGCTTGAAAAAAAAAAAAAAAAAAAAACGAAGAAACATAGATAATACAATGAAATGAATAAAGTACAATCATGAACAAATCAAGAGAACTCTAAACTAAACCAAAGACATATCTTCACAGATAGATACATATGCC
+
EDECDFFFFFFFGGGGGGGGGGHHHGHHHHHHHHHHHHHGHHHHHHGGGGGHHHHHHHHHHHGGGGHHHHHHHGHHHGHHHHHHHHHHHHHHGHHHHHHHFHHHGGHHHHGGGHGHHHHHHHHGHHHGGGGGA>---<<----<<....////0:1111111100101<<<111111<11111110011<111/<10<<00./00111111011<00/...:///11111111011:1<:B1111111:::
@M03495:530:000000000-LYBTV:1:2109:11191:8316 1:N:0:ACAGGAAA+TAGACAAT
GTCAGCATGTGAGCTTTGGTTTATCAACGGCAAAATATAGATCGGAAGAGCACACGTCTGAACTCCAGTCACACAGGAAAATCTCGTATGCCGTCTTCTGCTTGAAAAAAAAAAAAACTAGCAAAATACTAGTACTACCTGGTAGAGTGCACAAAAACTCATGAACATTACACATAACAGTACTTCATAATCATAATGTCATAATAGAACGTATTCATAGACGGTACACAATACGTTAATGATATGAGTGT
+
BBBBBFFFFFFFG4FGGGGGGGHHHHHGGGGGEHHHHHHHGGGHGGGGGHHHHHHGCGHGHHGHFGHHHHHHHHGGHGHHHDGHBCFGHFFHGEEHGHGHHHHHHHE?G@EEF/////11101<1011<1111?111>01101111111=<00/....00000<00;00;0:00::0/<00000000000000090000;0000000000.;.0/0000000.....///.///.//..///9////9///
@M03495:530:000000000-LYBTV:1:2109:5137:8329 1:N:0:ACAGGAAA+TAGACAAT
GTCAGCATGTGAGCTTTGGAATTAGCTGGTTTATCAACGGCAAAATATAGATCGGAAGAGCACACGTCTGAACTCCAGTCACACAGGAAAATCTCGTATGCCGTCTTCTGCTTGAAAAAAAAAAAACACCACCCCCGTGAACAAGAGTAAACTGCTATAGATTATATCTACCGAGACTACTGCAAAACACAACAGCCCTTCAACTGTAAACATAACTCTCAAACAAGAAAATGACATCATTTATGTGAACA
+
AABBBFFFFFFFGGGFGGGGGGHHGGHHHFHHHHHHFFGGGGGHHGHHHHHHHHGGGGHHHBGFGEFHHEHHFGHHHHHFHHGHGHHFHGHHBHHHGGHHHHGGGHGHGHHHHGGGHHHEFGG//<//</?<//---..<<0<//<.==00=D00=00;000<00:::0:00-:--.00;000000/.9.:.;9/...://00;0;//////////;//;////....//.//////:////9/;//////
@M03495:530:000000000-LYBTV:1:2109:15795:8394 1:N:0:ACAGGAAA+TAGACAAT
GTCAGCATGTGAGCTTTGGATTAGTAAATTCGTTGACGACAGAAGGAGCAAGATAACGACCACAGGGAGGGTGGTTTATCAACGGCAAAATATAGATCGGAAGAGCACACGTCTGAACTCCAGTCACACAGGAAAATCTCGTATGCCGTCTTCTGCTTGAAAAAAAAAAAAAAGAAGAGATAAAGCGAAAGTGAGTGAGTATTGCAACAATGTAAAATGAGATCCTGTTTCAGTTCGACATCTATAAGCAT
+
DDDDDFFFFFFFGGGGGGGGGGHHHHHHHHHGHHHHHGGGGGHHHHHHHHHHHHHHHGGGFEHHHHGGGGGEGGGGHHHHHHHGGGGGHHHGHHHHHHHGGGGGHHHHHHGHHHGHHHHHHHGHHHHHHGHHHGHHHEHHHFGHHHHGGGFGHHHHHHGHHHHHGGGGEA;--..;/0./000000.9--.0000;000000000000..:00:000:0000:00:0;0;000;00.....00::0:000:
@M03495:530:000000000-LYBTV:1:2109:26061:8422 1:N:0:ACAGGAAA+TAGACAAT
GTCAGCATGTGAGCTTTGGAATTAGTAAATTCGTTGACGACAGAAGGAGCAAGATAACGACCACAGGGAGGGTGGTTTATCAACGGCAAAATATAGATCGGAAGAGCACACGTCTGAACTCCAGTCACACAGGAAAATCTCGTATGCCGTCTTCTGCTTGAAAAAAAAAACAAAAAACACAACAAACGATAAATAAGAAGTGATAAGGATATAGAAGAGACAACCAAGTGGATGACACTACGACGTAGACC
+
BCCCCFFFFDFFGGGGGGGGGGGHHHHHHHHHGHFHHHGGGGEHGFHHHHHHHHHHHHGGGFGHHHHFGGGGAFGEFHHFHHHHCGGGGHHHHHHHHHGAFGGGHHHHHHHGHHFGHHGFHHHHHHHHHGGHHGHHFH1FBFGGGHGFGDFFFHGFHHHGCGBGHDF@C:...:..-.:....9;.;....:/:/9/////99B/////:////////.9//;.;...;////////////...:::;.//
@M03495:530:000000000-LYBTV:1:2109:16568:8436 1:N:0:ACAGGAAA+TAGACAAT
GTCAGCATGTGAGCTTTGGAATTAGTAAATTCGTTGACGACAGAAGGAGCAAGATAACGACCACAGGGAGGGTGGTTTATCAACGGCAAAATATAGATCGGAAGAGCACACGTCTGAACTCCAGTCACACAGGAAAATCTCGTATGCCGTCTTCTGCTTGAAAAAAAAAAAACAAAAAGTGAAAATAGTCGTAACAGGTCTCTGTAAGAATATCGTGTCTCATGCGTGACGTCGAGGTTCATGACTTTGTT
+
CBCCCFFFFFFFGGGGGGGGGGHHHHGHHHHHGHHHHHGGGGGHHHHHHHHHHHHHHHGGGGGHHHHGGGGGEFGFGHHHHHHHGGGGGHHHHHHHHHHHGGGGGHHHHHGGHHHGHHHHHHHHHHHHHHGHHHGHHG1FGHGGHHEHGGGHGHHGHHHHHHHHHGGGGC--.;.....00099000990..9..00.:09000;0000;0000./9./0000:9........----;/00000000000/
@M03495:530:000000000-LYBTV:1:2109:14988:8452 1:N:0:ACAGGAAA+TAGACAAT
GTCAGCATGTGAGCTTTGGAGTGAAATCTCTTGTCTTAAGGAATAAAGGAAAAAGATTCCGTCGGAGGCTCGGTGCTCTACAGGTTCAACCTTTGTACTCTATTATTGCCTCACATTCCATCTCTTGTGAAAATATATTTGATTGGCTTTTCTGCAGGTTGTTTGCCAGGACTTTCCAAGACCTCCACTAGAAAACACAATAAACTTTTTGGAAGCTGGACAACTATCTTCATTTTTCAGAAACAGTGAAC
+
CDDCCFFFFFFFGGGGGGGGGGHHHHHHHHHHHGHHHHHHHHHHHHHHHHHHHHGGHIIHHHHGGGGGGHHGGGGGHHHHHHHHHHHHHHHHHHHHHHHHHHHHHHHHHHHHHHHHHHHHHHHHHHHHHHHHHHHHHHHHHHHHHHHHHHHHHHGHHHHHHGHHHHHHHHHHHHHHHGGHFHHHHHHHHHFHHHHHHHHGHHGFHHHHHHGGGHHHHHHHHHHHHHGHHHGGGGGGGGGGF:CFGGFFGG0
@M03495:530:000000000-LYBTV:1:2109:6899:8544 1:N:0:ACAGGAAA+TAGACAAT
GTCAGCATGTGAGCTTTGGTCCAGCCTGAGTCCCTGGTTTATCAACGGCAAAATATAGATCGGAAGAGCACACGTCTGAACTCCAGTCACACAGGAAAATCTCGTATGCCGTCTTCTGCTTGAAAAAAAAAAATTAAATTCATAAATTTCACAACATTCAATTTTCTTCTCCAGTATGTTTTCTTCTTATTTATTCCTCTCCCTATTTATCTAGTGCATCAGTGGCTGTCCCCATTCATACACGCCTGTAC
+
CCCCCFFFFFFFGGGGGGGGGGHHHGHHHHEGHHHHHFHHHHHHHHGGGGGHHHHHHHHHHCEGGGHGHHHHHGHHHGHHHHHHHHHHHHHHGHHFHHFHFHHHGGHFHHGEGHGHHHHHHHHHFHHFGCB</?11<?1?111<1<1111>=GD.G0D11F000<=G00000=/=000=00/000;;B00<0:00;00:0///;000000000;;;00;;0;00/.;..900.9/000000;/.9...::/
@M03495:530:000000000-LYBTV:1:2109:10342:8549 1:N:0:ACAGGAAA+TAGACAAT
GTCAGCATGTGAGCTTTGGATGGTTCTGGTTTATCAACGGCAAAATATAGATCGGAAGAGCACACGTCTGAACTCCAGTCACACAGGAAAATCTCGTATGCCGTCTTCTGCTTGAAAAAAAAAAAAAAATAAAGACTCACACTAAAAGGTGCACGATCAACAGGAGAACACGTGGCAGAGACGCTGCTATTAGCTCGGTTGGCACTAAGTACCGTGCGCTCTCTATAGGCTTGAGAGTCGCGACAGACTCA
+
DCDDDFFFFFFFGGGGGGGGGGGHHHHHHHHHHHHHHHGGGGGHHHHHHHHHHHGGGGHHHHHHHGHHHGHHHHHHHHHHHHHHGGHHHHGFGHHHGGHHHHGGGHGHHHHHHHHHHHHGGBD@<///<0111110111100//0000.00<00..<<.C/::.....0//..<.-/..<:/.-...000000/00.-<.--00:/0000:00....---..0:000000:/-.0.000-------/.0<0
@M03495:530:000000000-LYBTV:1:2109:7855:8556 1:N:0:ACAGGAAA+TAGACAAT
GTCAGCATGTGAGCTTTGGAATTAGCTGGTTTATCAACGGCAAAATATAGATCGGAAGAGCACACGTCTGAACTCCAGTCACACAGGAAAATCTCGTATGCCGTCTTCTGCTTGAAAAAAAAAAAAGACAAGCTACCAACCGGAGATCTCGAGTGTCTCAACATAAACCGCGTAACACGAGTTCCAACGTATCCAGCAACTACTTCTGCGAACACCCAGCATAAAGAGTCTAAACCTACGTATGAACCGTG
+
CCCCCFFFFFFFFGGGGGGGGGHHGHHHCHHHFHHHFHGGGFGHHGHHHGHHHHGGGGHHHHHHHGHHHGHHHHGHHHHHHHHHGHFGFHHG@GHHFEHHHHGGGHGHHHHHHHAGFHF?E/@<B///<<00/?11011..><---/0==.0.0<000;C0/0/:000;;----..0/.--..00;0;...0.;/9/B/.;/;////:/---;-;.....9////::///;:B////:/..///://.-;.
@M03495:530:000000000-LYBTV:1:2109:20541:8574 1:N:0:ACAGGAAA+TAGACAAT
GTCAGCATGTGAGCTTTGGAATTAGTAAATTCGTTGACGACAGAAGGAGCAAGATAACGACCACAGGGAGGGTGGTTTATCAACGGCAAAATATAGATCGGAAGAGCACACGTCTGAACTCCAGTCACACAGGAAAATCTCGTATGCCGTCTTCTGCTTGAAAAAAAAAAAGGAACAGCTCCCATCATGAGCATATATCGACTACCGTGTCAACATCATAGGATCACACCTAATAACTCCAGTCACTATCA
+
BBBBBFFFFFFFFGGGFGFGFGHHHDFGEGFHGHFFHHGDCFFHHGHHHHHHHHHHHHGGGEEHGGHGGGGGEFEEGHGHHHHHGGGGGHHHHHHHHHGHGGEFFHHHHHHGHHHGHHCGGHHFFGHHHHGHHHHHFFFFHHEGGHHHGGGHGHHGHHFEFHEFGDCGG?-../9;/:;09/./0/;900000000000..-.-/.-....9;///://;/9;//./9/.////////;///:/:////9/
@M03495:530:000000000-LYBTV:1:2109:19899:8579 1:N:0:ACAGGAAA+TAGACAAT
GTCAGCATGTGAGCTTTGGACTCCTGACTGGTTTATCAACGGCAAAATATAGATCGGAAGAGCACACGTCTGAACTCCAGTCACACAGGAAAATCTCGTATGCCGTCTTCTGCTTGAAAAAAAAAAAAAATAGCCAACGAAGTTTTCAGATTGCCAATAGTAGTTAACATTTGAACACTACATCAGCACAAAGTACATAATGCTGAGTTTGACTACTTAATAGCCGCGTGGACATCAATCACGTGCGCAAA
+
CBCBCFFFFDFFGGGGGGGGGGHHHHHHHHHHHHHHHHHHGGGGGHHHHHHHHHHHGGGGHFHHHHHGHHHGGHHHHHHHHHHHHHGHHHHFHHC4FHFGHHGHGGGHGHHHHHHEGHFHFGGGCGC//-0<11110.....<0000=000000000/<0000:00000000000;0/0///000000.//./00090;0000000;00000000/;00000/:/;--:--999//9/9///...9-----
@M03495:530:000000000-LYBTV:1:2109:21902:8590 1:N:0:ACAGGAAA+TAGACAAT
GTCAGCATGTGAGCTTTGGTTTATCAACGGCAAAATATAGATCGGAAGAGCACACGTCTGAACTCCAGTCACACAGGAAAATCTCGTATGCCGTCTTCTGCTTGAAAAAAAACAAAATACTGCTAACACTAGTTCTTCCATCTCCCAGGCCGCTTTCCCTAGTGGGTTTAGACCTTCTATAATAAATGTACCTACGACTTCGATCCCCGCTTATCTAAATGAGTCTACCATTGTTTATACTGCCCAATGAA
+
BBBAAFBFFFFBGFAFGGGCGFFHHFHHGEEGCFHHGH5FBFGDGGGGG2GHHGGGFGFFB5EGFGFHGFFHFHGHHHHHHE3DBFG?GCBGGGGHGFG4FGHB1BF3EEEG///0011B221?1201B@01>@221@1@21@1@001/////-.<1111<0>1>...</<000<0<<0=0000000000;C00/...:.0..0..:.--;9.0000;00000;0//9//////;.;;9/////:/..///
@M03495:530:000000000-LYBTV:1:2109:19655:8605 1:N:0:ACAGGAAA+TAGACAAT
GTCAGCATGTGAGCTTTGGTCCAGCCTGAGTCCTCTGGTTTATCAACGGCAAAATATAGATCGGAAGAGCACACGTCTGAACTCCAGTCACACAGGAAAATCTCGTATGCCGTCTTCTGCTTGAAAAAAAAAAAAAAAAAGATGCGGCGCATGTATCACTGCACTGATGTGTTCGGGTAGAGTGGGTGGTCTGAAGCTTCACCGCGGCGCCTAGTCATCTAACACGAGCAAATACTATTAGGACAGCTCTC
+
EDDEEFFFFFFFGGGGGGGGGGHHHGHHHHHHHHHHHHGHHHHHHHHGGGGGHHHHHHHHHHHGGGGHHHHHHHGGHHGHHHHHHHHHHHHHHGHHHHGHHEGGHGGHHHHGEGHGHGHHHHHHGHHHGGGC@/<>----.<010:-----..11<:111<0000/011111/1.-..-.111<.9..-B01:110<01:1:0.---9---..<::111111000.----/01101<1111<10/.<<010
@M03495:530:000000000-LYBTV:1:2109:10054:8613 1:N:0:ACAGGAAA+TAGACAAT
GTCAGCATGTGAGCTTTGGACTCCTGACTGGTTTATCAACGGCAAAATATAGATCGGAAGAGCACACGTCTGAACTCCAGTCACACAGGAAAATCTCGTATGCCGTCTTCTGCTTGAAAAAAAAAAAAAAAACACTCCTCCAATAGCACTGATACTACGTACTACACTAATACTTCGTTTCACCGATTACTAATTACTACCCTACCTCACTGTTTGCAGCACGAGCGCTTCACTTTAGCGCTCTATCCTCA
+
CCDDDFFFFFFFGGGGGGGGGGHHHHHHHHHHHHHHHHHHGGGGGHHHHHHHHHHHGGGGHHHHHHHGHHHGHHHHHHHHHHHHHHGHHHHHHHGHHHGGHHHHGGGHGHHHHHHHFHFHHGGG?B>><---.=.0//0//<00000000/000;000..0;;<00/0/0:00000./:.0000.--..00;0000:000:::/..000:00:00/0000..-.----..900000000-9...000::00
@M03495:530:000000000-LYBTV:1:2109:24056:8619 1:N:0:ACAGGAAA+TAGACAAT
GTCAGCATGTGGCTTTGGTCCAGCCTGAGTCCTCTGGTTTATCAACGGCAAAATATAGATCGGAAGAGCACACGTCTGAACTCCAGTCACACAGGAAAATCTCGTATGCCGTCTTCTGCTTGAAAAAAAAAAACTGTGCAAGATTTTCTTCATGAACTATATTTTTTACCTGTTCATACAGAATTAAAAAAGTTACAAGCCGTTCTCCAGGACTCCAGAAAGGGATTTAATTTTTAATTTGTGGTTTAGGA
+
BABBBFFFFFFFFGFGFGGFGGHHGGHCFFDFGHEHGHHHHGDGGGDE?EEFGHHHHGHHG1AEFFGCGEGGAEHHHGHHGHEG3BGEG@FFEHH1GGHH3BBE?>G34BEF@?FGHF4BDE0G3EGB/<B<//?F??11D101>>GGHGHD1DGD1><F1<==DFGHFBF000:;G0;:F0/000;000-.00909;0EA?.9:.00;//..////90;9/....99BFB//BF./;////..9A.////
@M03495:530:000000000-LYBTV:1:2109:21381:8631 1:N:0:ACAGGAAA+TAGACAAT
GTCAGCATGTGAGCTTTGGAGTGAAATCTCTTGTCTTAAGGAATAAAGGAAAAAGATTCCGTCGGAGGCTCGGTGCTCTACAGGTTCAACCTTTGTACTCTATTATTGCCTCACATTCCATCTCTTGTGAAAATATATTTGATTGGCTTTTCTGCAGGTTGTTTGCCAGGACTTTCCAAGACCTCCACTAGAAAACACAATAAACTTTTTGGAAGCTGGACAACTATCTTCATTTTTCAGAAACAGTGAAC
+
BABCCFFFFFFFGGGGGGGGGGHHGGHHHHHHHHGHHHFGHGGGHHHHHHHHHHGGHHHHHHHGGGGGGHHGCGGGHHHHHHHHFHHHHHHHHHHHGHHHHHHHHHHHHGHHHHHHHHHHHGHHHHHHHHHHHHHGHHHHHHHHHEGHHHHHHHGHHCFGHGHHHHHHHHHHHGHHHGGFFHGHHHGHHBF1>GGHHHCFHEHHFHHHHHGGGHH.CFFCGHHFHHFHHHGGFGGGGEFFB;:BBFF0000
@M03495:530:000000000-LYBTV:1:2109:11218:8672 1:N:0:ACAGGAAA+TAGACAAT
GTCAGCATGTGAGCTTTGGAATTAGTAAATTCGTTGACGACAGAAGGAGCAAGATAACGACCACAGGGAGGCTGGTTTATCAACGGCAAAATATAGATCGGAAGAGCACACGTCTGAACTCCAGTCACACAGGAAAACCTCGTATGCCGTCTTCTGCTTGAAAAAAAAACAAGTAAAAGTGACACGAGTGACGGTCTATTTAACAATGATATGCTTGCATGGATGCCTGGGTACTTTCTGATGTTGGAGAA
+
BAB@ABBFFFFFGCFFFGGGFFHHHBFGEGFFGGBGGHGGFGCFGFF22AGBAB3GDGA1AEEHCE111>0AGGEBGA3GHH43>E?EEF?@FGHFDBFFEFF/C0F3FGF/BF2FHHHFFFFCGFDGFFDFCC2F22?FGFH/??BF@/>0<11<>G1F<1F10<---:.:;000;;0:0FF9B.;-..00.-99.00;B0;F0;0;F//////:/.;9B.//9.9:9..:;B/9//////;/99.;//.
@M03495:530:000000000-LYBTV:1:2109:24497:8689 1:N:0:ACAGGAAA+TAGACAAT
GTCAGCATGTGAGCTTTGGTTTATCAACGGCAAAATATAGATCGGAAGAGCACACGTCTGAACTCCAGTCACACAGGAAAATCTCGTATGCCGTCTTCTGCTTGAAAAAAAAAAAACATGATATCACGATTGTCAAGGTAGAGGGGTGGATGTACTGCCGCCGTAAATAACCGTGTTGGTACGCATACATTGGTACGTCGCGTCTATCTCCGTGATCGATGTTGTCAGATCTGACAGCGCAGACGTCAATT
+
BABBBFFFFFFFFCGGGGGGGGHHHFHHGGGGCHFHHHHHHHHGGAGFHGHHHHHGHHHGFDGHHHHHHHHHHHGHHHHGGG3GHFFGGHHHGAE1FHHGHHHHGBHHFGGFD//B//22222>1<1/////111?11<111=0.-.--.0</<0000:-----.9.0;00/-...9.9;00:..9.0:0;/////9..9---9.9/////....//.;././/;////;;////9/.-----.-.9..//
@M03495:530:000000000-LYBTV:1:2109:15745:8724 1:N:0:ACAGGAAA+TAGACAAT
GTCAGCATGTGAGCTTTGGAGTGAAATCTCTTGTCTTAAGGAATAAAGGAAAAAGATTCCGTCGGAGGCTCGGTGCTCTACAGGTTCAACCTTTGTACTCTATTATTGCCTCACATTCCATCTCTTGTGAAAATATATTTGATTGGCTTTTCTGCAGGTTGTTTGCCAGGACTTTCCAAGACCTCCACTAGAAAACACAATAAACTTTTTGGAAGCTGGACAACTATCTTCATTTTTCAGAAACAGTGAAC
+
CCCCCFFFFFFFGGGGGGGGGGHHHHHHHHHHHHHHHHHHHFGHGFHHHHGHGGGGGHHHHHHGGGGEGHHGGEGGHHHHHHHHHHHEHGHHHHHHHHHHFHHHHHHHHHHHHHHHHHHHHHGHGHHHHHGHHHHHHHHHHHHHHFFHHHHHHHHHHHHHHGGHHGHHHGGHGHHHHHEHHHHHGHHHHHHHHHHHGHHGHEFFHHHHHHGG/CCGGHHHHHHHHHHHHHGGGFFGGGGFG0CFFGFFGG0
@M03495:530:000000000-LYBTV:1:2109:7114:8754 1:N:0:ACAGGAAA+TAGACAAT
GTCAGCATGTGAGCTTTGGAATTAGTAAAGTTGACGACAGAAGGAGCAAGATAACGACCACAGGGAGGGTGGTTTATCAACGGCAAAATATAGATCGGAAGAGCACACGTCTGAACTCCAGTCACACAGGAAAATCTCGTATGCCGTCTTCTGCTTGAAAAAAAAAAAAAAAGACTAAAAAACAATACAACCAACTTCACATATTTAAGAGAATACACTGGATAACGAATTGTAACAATAGTCATACAATG
+
CCDDDFFFFFFFGGGGGGGGGGHHHHHHHHHHHHHGGGGGHHHHHHHHHHHHHHHGGGGGHHHHGGGGGEFGEGHHHHHHHGGGGGHHHHHHHHHHHGGGGHHHHHHHGHHHGHHHHHHHHHHHHHHGHHHHHHHFHHHGGHHHHGEFHGHHHHHHHHFHHHGGGGF:9-;9../0:0000-...000000..../0000000000:0000/0:0:0000//0000..;.900000:0:0000000000;0
@M03495:530:000000000-LYBTV:1:2109:16733:8758 1:N:0:ACAGGAAA+TAGACAAT
GTCAGCATGTGAGCTTTGGAGTGAAATCTCTTGTCTTAAGGAATAAAGGAAAAAGATTCCGTCGGAGGCTCGGTGCTCTACAGGTTCAACCTTTGTACTCTATTATTGCCTCACATTCCATCTCTTGTGAAAATATATTTGATTGGCTTTTCTGCAGGTTGTTTGCCAGGACTTTCCAAGACCTCCACTAGAAAACACAATAAACTTTTTGGAAGCTGGACAACTATCTTCATTTTTCAGAAACAGTGAAC
+
CBCDCFFFFFFFGGGGGGGGGGHHHHHHHHHHHHHHHHHHHHHHHHHHHHHHHHGGHIHIHHHGGGGGGHHGGGGGHHHHHHHHHHHHHHHHHHHHGHHHHHHHHHHHHHHHHHHHHHHHHHHHHHHHHHHHHHHHHHHHHHHGFHHHHHHHHHHHHHHHHGHHHHHHGFHHHHHHHHGHHHHHHHHHHHHHHHGHHHHGHFHHGFHHHGGGGHHGHHHHHGHHHGHHHHGGGGFGGGGGE;CGGGGGGG0
@M03495:530:000000000-LYBTV:1:2109:27133:8759 1:N:0:ACAGGAAA+TAGACAAT
GTCAGCATGTGAGCTTTGGTCCAGCCTGAGTCCTGGTTTATCAACGGCAAAATATAGATCGGAAGAGCACACGTCTGAACTCCAGTCACACAGGAAAATCTCGTATGCCGTCTTCTGCTTGAAAAAAAAAAGCAAGACAAGAGATTTCTGAAATAGACGGTAGTACCGAGCAAAGCCGGTAGAGATCTACAGTGGGAAGCGATGCCACACACTTACGTTCGTTACCGCACCCCGCGGATTCGGTGGAGAAT
+
AAAAAFFFD1BDGA1AFFGGG1GCB00BGFFGBGHF11B11F2DF0E?/E0GGDE2AGGF/E/FEH0GF00BEFEFF12@FDF11@FG1@BEGHGHHBHHFDG/EGG21/EE0/BFGHHH1B1BBBCCC@//0100<00<?0?011F1>F111=1111..<<.<0DB..<--////;----.;000009C0BC9/..9..;..9.;00..-;;/B/99B-9-;--/--9-----9-----/-;--9--/-;
@M03495:530:000000000-LYBTV:1:2109:10270:8795 1:N:0:ACAGGAAA+TAGACAAT
GTCAGCATGTGAGCTTTGGAATTAGTAAATTCGTTGACGACAGAAGGAGCAAGATAACGACCACAGGGAGGGTGGTTTATCAACGGCAAAATATAGATCGGAAGAGCACACGTCTGAACTCCAGTCACACAGGAAAATCTCGTATGCCGTCTTCTGCTTGAAAAAAAAAAAGTAAAGGGGCAATGCGCAAAGGTATGTATGAATCACAATGGAAAAGTCGACGATTAGGTCTACATATGACGTAGAGGATC
+
BBBBBFFFFFFFFGGGGGGGGGHHHGGHHHHHGGHGAGEDFGEGCHHHHFGHHHHHHHGGFCEEHGHGGFGGBFEFGHHHHHHGGGGGGHHHGHHHHHHHGEGGFHHHHHHGHHHGHHHHFHHGHHGHHHGHHHHHHHFFHFGDHHHGGACFGHHGGHHFFGHHG??@@:;.000000:-:-./0/..---/.;///;/9/9//////;//////9:/9..;-;;..:9//:////9////.9.../../;
@M03495:530:000000000-LYBTV:1:2109:22121:8805 1:N:0:ACAGGAAA+TAGACAAT
GTCAGCATGTGAGCTTTGGAGTGAAATCTCTTGTCTTAAGGAATAAAGGAAAAAGATTCCGTCGGAGGCTCGGTGCTCTACAGGTTCAACCTTTGTACTCTATTATTGCCTCACATTCCATCTCTTGTGAAAATATATTTGATTGGCTTTTCTGCAGGTTGTTTGCCAGGACTTTCCAAGACCTCCACTAGAAAACACAATAAACTTTTTGGAAGCTGGACAACTATCTTCATTTTTCAGAAACAGTGAAC
+
CCCCDFFFFFFFGGGGGGGGGGHGHHHHHHHHHHHHHHHHHHHHHHHHHHHHHHGGHIHHHGHGGGGGGHHGGGGGHHHHHHHHHHHHGHHHHHHHHHHHHHHHGHHHHHHHHHHHHHHHHHHHHHHHHHHHHHGHHHHHHHHHHHHHHHHGHHHHHHHHHGGHHHHHHHHHHHHHHHGFHHHHHHGHHHHHHHHHHHHGHFGHHHHHHHGGFHHHHHHHHHHHHHHHHGGGGGGGGGGFGFFFFGFGBG0
@M03495:530:000000000-LYBTV:1:2109:20674:8806 1:N:0:ACAGGAAA+TAGACAAT
GTCAGCATGTGAGCTTTGGAGGGCAAGAAGTGGTTGTGACTGGTTTATCAACGGCAAAATATAGATCGGAAGAGCACACGTCTGAACTCCAGTCACACAGGAAAATCTCGTATGCCGTCTTCTGCTTGAAAAAAAAAAAAAAACAAGCACATATACCAGCTATTGTGTGAAGACGCGAATCCGCCGCCTCACTGTACGTGCACCCCATGCCTTGCGTCTTGCTGAAATTGTCATATACGACTCTCTTCGAG
+
EEEEEFFFFFFFGGGGGGGGGGGGGGGHHHGHHHGGGGHHHHHHHHHHHHHHGGGGGGHHHHHHHHHHGGGGHHHHHHHGHHHGHHHHHHHHHHHHHHGHHHHHHHGHHHGGHHGHGGGHGHHHHHHHFHHGHFGG<C<-<-<..././//10111<0<.01<11:1/.1<11/.---<-.0...---..0.1<111.//..0<.-9/:001100-.-.<111110<1111111111<..<.90:011../
@M03495:530:000000000-LYBTV:1:2109:21229:8901 1:N:0:ACAGGAAA+TAGACAAT
GTCAGCATGTGAGCTTTGGAGGGCAAGAAGTGGTTGTGACATTGCTATGGCAGCTAGAGCTGGTTTATCAACGGCAAAATATAGATCGGAAGAGCACACGTCTGAACTCCAGTCACACAGGAAAATCTCGTATGCCGTCTTCTGCTTGAAAAAAAAAAAAAAAAACAAATAAAATCACTCCTCAGACTTAGATCTTTACTGTTTCACTTTCTCCGAGCACCCATCCTTAGTTCAGCTGAATCTGCTACTCA
+
CCCCCFFFFFFFGGGGGGGGGGGGGGFGHHGGHHGGGGHHHHHHHHHHHHHHGGHHHHHHHGHHHHHHHHHHGGGGGHHHHHHHHHHHGGGGGHHHHHHGHHHGHHHHHHHHHHHHHHGHEGGHHGGHHHGGHHHHGGGHGHGHHHHFFFGFHGFGGE-------:.;.00000000;00/0/00000;;0:000000000:00000000:000.----....//.::000000F0000000000;0;000
@M03495:530:000000000-LYBTV:1:2109:23827:8912 1:N:0:ACAGGAAA+TAGACAAT
GTCAGCATGTGAGCTTTGGTCCAGCCTGAGTCCTGGTTTATCAACGGCAAAATATAGATCGGAAGAGCACACGTCTGAACTCCAGTCACACAGGAAAATCTCGTATGCCGTCTTCTGCTTGAAAAAAAAAAAAGAACCTTCAAAAAGCCGCATTGCTTTCGAATCTCAATAATATCTGTGATCCTGACACGCAGCATTTGTAGCACAATCCAGTGTCGTACGAGCCAACACTATAACTCTAGTCAGCGAAT
+
BBBBBFFBFFFFGCFGGGGGGGHCHGHHHHGGHGGGFFHGHBGHHGGGGGGHHGHGHHGHGEGG?FHHHHFHGHHFGEHHHHHHFHGHHHGGHGGFFHF3GHFCEHHHFFEFHGHHDGHHH?FFDGFGGGC/<//?<.0111>1>..<>---<C0000<0...;.00;;;;000<00000<90;00;/09.;-;:.0;00000000/909/;////9:AFE-..--/....//9////////;////.--9
@M03495:530:000000000-LYBTV:1:2109:24549:8913 1:N:0:ACAGGAAA+TAGACAAT
GTCAGCATGTGAGCTTTGGTCCGCCTGAGTCCCTGGTTTATCAACGGCAAAATATAGATCGGAAGAGCACACGTCTGAACTCCAGTCACACAGGAAAATCTCGTATGCCGTCTTCTGCTTGAAAAAAAAAAAAATATCCTCATAAAACATAGAAGGCCATACTTGATAGCAACTGATAATCTGCTAAATCAGTCTCTTTGTTCCTGTACAACTGGCTTCAAATAGAGCACTTCTTCTGCTTAGTCACCACA
+
CCCBCFFFFFFFGGGGGGGGGGGGGGHHHHGHHHHHFGHHHFGHGGGGGGHHHHHHHHHF1FGGGHHHHHHHGHHHGHHHHHHHHHHHHGHGHHHHHFHBGHFFEHEHHGGGHGHHHHHHF0BFFHGGGC>//-<111<111>11100.<0<000....<0/0000;00000://:0;00000000;B00:000;00;00;;0000;0090//9/././000////;//.///;/////9////////:..
@M03495:530:000000000-LYBTV:1:2109:17562:8960 1:N:0:ACAGGAAA+TAGACAAT
GTCAGCATGTGAGCTTTGGAGTGAAATCTCTTGTCTTAAGGAATAAAGGAAAAAGATTCCGTCGGAGGCTCGGTGCTCTACAGGTTCAACCTTTGTACTCTATTATTGCCTCACATTCCATCTCTTGTGAAAATATATTTGATTGGCTTTTCTGCAGGTTGTTTGCCAGGACTTTCCAAGACCTCCACTAGAAAACACAATAAACTTTTTGGAAGCTGGACAACTATCTTCATTTTTCAGAAACAGTGAAC
+
CBCCCFFFFFFFGGGGGGGGGGHHHHHHHGHHHHHHHHHHHHHHHHHHHHHHHHGGHHHIHHHGGGGGGHHGGGGGHHHHHHHHHHHHHHHHHHHHHHHHHHHHHHHHHHHHHHHHHHHHHHHHHHHHHHHHHHHHHHHHHHHHHHHHHHHHHHHHHHHHHGHHHHHHHHHHHHHHHHFGHHHHHHHHHHHHHHHHHGHGHHHHHHHHHHGGHHFFFHGFHHHGHHHHHHGGGGGGGGGGGCFFFGGGFG0
@M03495:530:000000000-LYBTV:1:2109:17352:8985 1:N:0:ACAGGAAA+TAGACAAT
GTCAGCATGTGAGCTTTGGAGACTGGTTTATCAACGGCAAAATATAGATCGGAAGAGCACACGTCTGAACTCCAGTCACACAGGAAAATCTCGTATGCCGTCTTCTGCTTGAAAAAAAAAAAAAAAACAAACAGAAAAACACATCATGACAACGCACAAATCAGCTATAACGAAAAAATGACATAATAACACTACAATCTGATACTGACACGTGTGGAGTGCTGGAGTGACAGCAGAGTATGCTGACTTAG
+
DDDDDFFFFFFFGGGGGGGGGGGHHHHHHHHHHHHGGGGGHHHHHHHHHHHGGGGHHHHHHHGHHHGHHHHHHHHHHHHHHGHHHHHHHFHHHGGHHHHGGGHGHHHHHHHHHHHHGGGC>//><<-...0../<00/<C...000000000.-----/.:000000;000....-:-.00000000:00000//000000000:000000.../..0.0.0000..0.00:0././.00000000/0000
@M03495:530:000000000-LYBTV:1:2109:11291:8998 1:N:0:ACAGGAAA+TAGACAAT
GTCAGCATGTGAGCTTTGGTCCAGCCTGAGTCCTGGTTTATCAACGGCAAAATATAGATCGGAAGAGCACACGTCTGAACTCCAGTCACACAGGAAAATCTCGTATGCCGTCTTCTGCTTGAAAAAAAAAAAACAAAAAGTGAATAAGGATAATGTAACGCAACAATATATGTTTCATGGAATTGTATACACTCACACACCATAACAGAGCTCAGCTGGCATTCATAATAACGATCCAATCCATCTGAACT
+
CCCDCFFFFFFFGGGGGGGGGGHHHGHHHHHHHHHGGHHHHHHHHGGGGGHHHHHHHHHHHGGGGHHHHHHHGHHHGHHHHHHHHHHHHHHGHHGHHHHEHHHGGHHHHGGGHGHHGHHHHGHHHHGGGCD@//?/00..>111<1<111<10000<00.-<--..0000000::000:000000000:00:0//000....0:000:///000/0;0/9/:00000:0000.....000//000000000
@M03495:530:000000000-LYBTV:1:2109:23927:9025 1:N:0:ACAGGAAA+TAGACAAT
GTCAGCATGTGAGCTTTGGAGTGAAATCTCTTGTCTTAAGGAATAAAGGAAAAAGATTCCGTCGGAGGCTCGGTGCTCTACAGGTTCAACCTTTGTACTCTATTATTGCCTCACATTCCATCTCTTGTGAAAATATATTTGATTGGCTTTTCTGCAGGTTGTTTGCCAGGACTTTCCAAGACCTCCACTAGAAAACACAATAAACTTTTTGGAAGCTGGACAACTATCTTCATTTTTCAGAAACAGTGAAC
+
BBBBBFFFFFFFGCGGGGGGFGHFHBGHHHHHHHHHHHGHHFHHHHFHHGHHHHGGHHGHHAGEGGGGGHHGGGGGHHHHHHHHHHHHHHHHHGHHHHHGHHHHHHHHHHHHHHHHHHHHHHHHHHHHHHHHGHHHHHHHGFFHFFHHGHHHHHHHHGHHHGHHHHGHHHGHHHHHHHDGEHHGHHHHHGHDHHHFHHGGHGHHHHHHHHGGGHFHHGBGFFHHHHHHHGGGGGFFFFFGGCFBFGBFFF9
@M03495:530:000000000-LYBTV:1:2109:21576:9026 1:N:0:ACAGGAAA+TAGACAAT
GTCAGCATGTGAGCTTTGGAATTAGCTGGTTTATCAACGGCAAAATATAGATCGGAAGAGCACACGTCTGAACTCCAGTCACACAGGAAAATCTCGTATGCCGTCTTCTGCTTGAAAAAAAAAAATAAAAAAAACAAAACGACATGCAGTATTTACATCCACGTAGATGAATAAACACATACTGCAGCAGTTATAAATGTAGATCATATTGTGTTATCGTTGTTCCATTCGCTAACACAACATACTCATGT
+
BBBBBFFFFFFFGBGGGGGGGGHHHHHHHHHHHHGGEF?FGGGHHHHHHHHHHHGGGDHHHHHHHGHHHGHHHHHGHHHHHHGHGHHGGHHHBGHHGGGHHHGGGHGGHHHHHHHHGHGGC?CD/022>@1/<-...0<0-.<-.00000000;0;0<;/0/../.;0000000;009.09000;0//;.0000000000000000;000000.///:.....9/;//9//..99///...9//;//////
@M03495:530:000000000-LYBTV:1:2109:15159:9037 1:N:0:ACAGGAAA+TAGACAAT
GTCAGCATGTGAGCTTTGGAATTAGTAAATTCGTACGACAGAAGGAGCAAGATAACGACCACAGGGAGGGTGGTTTATCAACGGCAAAATATAGATCGGAAGAGCACACGTCTGAACTCCAGTCACACAGGAAAATCTCGTATGCCGTCTTCTGCTTGAAAAAAAAAAAAAAAATACAGACAAGATTGGGCTCACCCATATCTATATATATAAAGAATATCGACTGATAAGCTATTACGTCAAGCATCTAA
+
DDDDDFFFFFFFGGGGGGGGGGHHHHHHHHHHGHHHGGGGGHHHHHHHHHHHHHHHGGGGGHHHHGGGGGGGGGGHHHHHHHGGGGGHHHHHHGHHHHGGGGHHHHHHHGHHHGHHHHHHHHHHHHHHGHHHHHHHFHHHGGHHHHGGGHGHHHHHHHHHHHHGGGG---<-<-.00000.//</000.../.00...//00:00000:0000000.<000<.-.<0<0<00<00<00./...00/00000
@M03495:530:000000000-LYBTV:1:2109:16402:9050 1:N:0:ACAGGAAA+TAGACAAT
GTCAGCATGTGAGCTTTGGTTTATCAACGGCAAAATATAGATCGGAAGAGCACACGTCTGAACTCCAGTCACACAGGAAAATCTCGTATGCCGTCTTCTGCTTGAAAAAAAAAAAAAAAATAAAACACTCAATGACATTCGAGAAGAAGAACTAATCAATCATATAATCTGATCCAGTACAAACAAGCGTTACGAGGGCATAATAATAGGCTATGACCGTCTGAAGCGCCTTCTAATAAACGTGAGTCACC
+
CCCDDFFFFFFFGGGGGGGGGGHHHHHHGGGGGHHHHHHHHHHHGGGGHHHHHHHGHHHGHFHHHHHHHHHHHHGHGHHGHHFHHHGGHHHHGGGHGHHHHHHGHHHHHGGG?DC<<@@-01<111.010011<10011=11/../0</0/:10010101:01111111<11:1<001111<0.:./..<A.....--..<01111<1100000:11:-..<.110<---..001111110...<.11<10
@M03495:530:000000000-LYBTV:1:2109:9858:9081 1:N:0:ACAGGAAA+TAGACAAT
GTCAGCATGTGAGCTTTGGAATTAGTAAATTCGTTGACGACAGAAGGAGCAAGATAACGACCACAGGGAGGGTGGTTTATCAACGGCAAAATATAGATCGGAAGAGCACACGTCTGAACTCCAGTCACACAGGAAAATCTCGTATGCCGTCTTCTGCTTGAAAAAAAAAAAAAAGACACAATACTCAAACATACAACTCTCAAGTAAATTTACGTACTAGCAAAGTCCAAGAGACAGTACAGTTGCATCGA
+
CCCCBFFFFFFFGGGGGGGGGGHHHHGHHHHHGHHHHHGGGGGHHHHHHHHHHHHHHHGGGFGHHHHGGGGGEFGEGHHHHHHHGGGGGHHHHHHHHHHHGGGGHHGHHHHGHHHGHHHHHHHHHHHHHHGHHHHHGGFFHHGGHHGHGGGHGHHHHHHHGHHHHFGGGG----..///;.000000:99900:0:009000;0000000000./0.;00/:00/900000..:///:90900000000./
@M03495:530:000000000-LYBTV:1:2109:22335:9083 1:N:0:ACAGGAAA+TAGACAAT
GTCAGCATGTGAGCTTTGGAATTAGTAAATTCGTTGACGACAGAAGGAGCAAGATAACGACCACAGGGAGGGTGGTTTATCAAGGCAAAATATAGATCGGAAGAGCACACGTCTGAACTCCAGTCACACAGGAAAATCTCGTATGCCGTCTTCTGCTTGAAAAAAAAAAAACAAGATATAAGACAATGAAAGATTGTACATCAGGTAAATTAGTGACGTATGCAGTTACTCACATGTGCATTGTAGTACAA
+
CCCDDFFFFFFFGGGGGGGGGGHHHHHHHHHHGHHHHHGGGGGHHHHHHHHHHHHHHHGGGGGHHHHGGGGGEFGFGHHHHHHHHHHHHHHHHHHHHHHGGGGHHHHHHHGHHHGHHHHHHHHHHHHHHGHHHHHHHGGHHFGHHHHGGGHGHHHHHHHGHHHHGGFGG<<<.<</<0000000/<00<000/<00000<00000<0000<00000<...0/00<0:000<00000000000000<<0000
@M03495:530:000000000-LYBTV:1:2109:3629:9087 1:N:0:ACAGGAAA+TAGACAAT
GTCAGCATGTGAGCTTTGGTCCGCCTGAGTCCTGGTTTATCAACGGCAAAATATAGATCGGAAGAGCACACGTCTGAACTCCAGTCACACAGGAAAATCTCGTATGCCGTCTTCTGCTTGAAAAAAAAAAAAAACAATACAAAAAGAAAAAGCATTGATCTCGAAGATACCCAGAGACGTACTATGAAGAGTAATACCACGTCCTATACAACTGTGTAATAGTATCTATTCGACAGAGCAGCTCGGGTTAT
+
CCCCCFFFFFFFGBGGGGGGGGGGGGHHHHHHHGGHHHHGGHGGEFGGGHGHGHHHHHHHGEFEGHHHHHHGHHHGHHHHHHHHHHHHHGGHGHHHHHEHHHFGHHFHGGGHGHHHHHHGAGGGHFGGG?</--..<100000....</<...0000:;00;.0:..00000:.9.//.9...000;000.000000900.....09000000/9099000000:0000:9/0..-///0///0.--;:90
@M03495:530:000000000-LYBTV:1:2109:20689:9100 1:N:0:ACAGGAAA+TAGACAAT
GTCAGCATGTGAGCTTTGGTCCAGCCTGAGTCCTGGTTTATCAACGGCAAAATATAGATCGGAAGAGGACACGTCTGAACTCCAGTCACACAGGAAAATCTCGTATGCCGTCTTCTGCTTGAAAAAAAAAAAAAAAAAACCTATAAATACGTCGCGTCCAGTGTTGCCAGTCAGTAAGGTAGCAGTACACGCTATCATCATGCTGCAATAGTAGAGATGAGTGTCGCATCGCGAGTGAGTCACCTGACCTC
+
DDDDDFFFFFFFGGGGGGGGGGHHHGHHHHHHHHHHGHHHHHHHHGGGGGHHHHHHHHHHHGGGGHHHHHHHGHHHGHHHHHHHHHHHHHHGHHHHHGHFGHHGGHHHHGGGHGHHHHHHEGHHHHGGGGC/<<-<<<-..:00000000.0<:<----90:000.0000<:0000000<000<0:<000.<.../<<00:<0000/000000000000<0<0<0..-.-.<----.00000<0<////00
@M03495:530:000000000-LYBTV:1:2109:4939:9105 1:N:0:ACAGGAAA+TAGACAAT
GTCAGCATGTGAGCTTTGGAGGGCAAGAAGGGGTGGTTTATCAACGGCAAAATATAGATCGGAAGAGCACACGTCTGAACTCCAGTCACACAGGAAAATCTCGTATGCCGTCTTCTGCTTGAAAAAAAAAAAAAAAATAAATATTCATAAGACAGAAACAATGAATAATTGTGATACTATTAAAACAGTAAACTGAAAGCCATTACTGATGGCATAACAAATACTCACATGATAACATGTAGTTCACTACA
+
CCCCBFFFFFFFGGGGFGGGGGGGGGGGGGHGGFGGEGHHHHHHHGGGEGHHHHHHHHHHHAFGGHHGHHHHGHHHFGGHHHHHHHHHHHHGGHHHHHHBGHHFGHHHFFGGHGHHHHHGFFHHHHGGCFC------.0;;C00:0;000000///////.0000;00000;090;0000000000./099000/9//:/9//;/////////:////;/./99//9//://////////9//////////
@M03495:530:000000000-LYBTV:1:2109:25054:9108 1:N:0:ACAGGAAA+TAGACAAT
GTCAGCATGTGAGCTTTGGTTTATCAACGGCAAAATATAGATCGGAAGAGCACACGTCTGAACTCCAGTCACACAGGAAAATCTCGTATGCCGTCTTCTGCTTGAAAAAAAAAAAAAATCAATCCGACCTATGGATGAATATGCTTACTGATGAATCTACACGTACACTTCTATACTTGCTATCGTTCTACTTACACCCCTCCTCAGCGGCCTCATCATAACACCAAGTGTATCTTCTCTAACTTCACACT
+
BBBBBFFFFFFFGCGGGGGGGGHHHHHHGGGGGHFGGHHHHHHHGGGGHHHHHHHGHHHGHHHHHHHGHHHHHHGHHHHHHHFHHHGDGHHHGEGHGHHHHHHHGFHHHGGG/B>///011111<</<-.11111>1/0000<00000=0=D00=0D00:0/../..<0000000;0000000/:/;..00000000/9-...//0//.--9.;B/9///////..9.;/;///////9///9////////
@M03495:530:000000000-LYBTV:1:2109:4126:9125 1:N:0:ACAGGAAA+TAGACAAT
GTCAGCATGTGAGCTTTGGTCCAGCCTGAGTCCTGGTTTATCAACGGCAAAATATAGATCGGAAGAGCACACGTCTGAACTCCAGTCACACAGGAAAATCTCGTATGCCGTCTTCTGCTTGAAAAAAAAAAAAACAAAAAATCTGACGAGGGTGTACGTGCATTCAATAGAAATCGTTATAATGGTTATACTCAATGAGGAGCAACCGTAGCAAGTTTAGCCTTTACGTCATAGGTAGACACTCCAATGAC
+
BBBB?FFFFFFBDGFGGGFGGGHHHGHHAGDDDGHHHHHHFHFGHFGGGGHHGFHHHHFHH11FGHHHHHHHGHHFFFGHHHBHFHHHFHHGHHHHFHHFGHGFGHHHHGGGHGGHGHHHBFHBFA@FF</</<...00.-./0000..--:;.;00./:.:000000;0000;0.9...;;0009000;0000/0000/;.../..-:...//./////9//////....9///9/:///.//9///;;/
@M03495:530:000000000-LYBTV:1:2109:28230:9133 1:N:0:ACAGGAAA+TAGACAAT
GTCAGCATGTGAGCTTTGGAGACTGGTTTATCAACGGCAAAATATAGATCGGAAGAGCACACGTCTGAACTCCAGTCACACAGGAAAATCTCGTATGCCGTCTTCTGCTTGAAAAAAAGAATACCCCGCACTGGTGATGACTTCTGATGCTTACGGCATGCTTCCCTGAATGGTCTTGTTCTATGCGCTGAGACTATCCAACGGGGTGGACTCTCACCTACTCGCCCGCTCTCGTACTGCCGCTCCCACCA
+
BBABBFFFD5BFD4BEGFCAFEFDGAGFF4FFGFHEGG2E223FF5EA5FGE1AEFG2FAE1AF12F5B3FHCFGBGGHHH?AC?23?434@FF1GBE3>EEGAGFH4BFF0BB?F/@//?11111///<//@010<11111?1111@?11111..>--0>111//00/00=<0<00000<00000..-:..000000/00/.-.---9./0/0;0/.//9/99--.----;/..99:///--999A;.9.
@M03495:530:000000000-LYBTV:1:2109:6448:9139 1:N:0:ACAGGAAA+TAGACAAT
GTCAGCATGTGAGCTTTGGAGACTGGTTTATCAACGGCAAAATATAGATCGGAAGAGCACACGTCTGAACTCCAGTCACACAGGAAAATCTCGTATGCCGTCTTCTGCTTGAAAAAAAAAAAAAAGGAACCACCAAGCAAAATGTAAGAATAAGAACTAGGAAGTCGTCGTGTAGAATGTACAGTCATATCTATGAGAACTGTCATCCGTGTCGCTCACATCGTTCTGTCGAATGCACCACGTTGCGCGCC
+
CCCBCFFFFFFFGGGGGGGGGGGHHHGHFHHHHHHGGGGGGHHHHHHHHHHGGGGGHHHHHFFHHHGHHHHHHHHHHHHHHGGHHHHHHFFHHGGHHHHGGGHGHHHHHHHFHFHHGGCCD/>////000.0..<.0.//0/<00000000000=0/0:0/:0.;0.:.--../0000;;000000000009000000;000;;00009..:/9....000;.;..;00:..90;0009.:.....---:-
@M03495:530:000000000-LYBTV:1:2109:20232:9148 1:N:0:ACAGGAAA+TAGACAAT
GTCAGCATGTGAGCTTTGGAGTGAAATCTCTTGTCTTAAGGAATAAAGGAAAAAGATTCCGTCGGAGGCTCGGTGCTCTACAGGTTCAACCTTTGTACTCTATTATTGCCTCACATTCCATCTCTTGTGAAAATATATTTGATTGGCTTTTCTGCAGGTTGTTTGCCAGGACTTTCCAAGACCTCCACTAGAAAACACAATAAACTTTTTGGAAGCTGGACAACTATCTTCATTTTTCAGAAACAGTGAAC
+
CCCCCFFFFFFFGFGGGGGGGGHHGHHHHHHHHHHHHHGHHHHHHHHGHHHHHHGGHHHHHHHGGGGFGHHGGEGGHHHHHHHHHHHHHHHHEHHHHGHHHHHHHHHHGHHHHHHGHHHHHHHHGHHHHEHHHHHFHHHHHHHHHHFHHHHHHHGHHHFHHGHHHHGHHGHHHHHHHG11FFHHHFHHHHHFHHHHHHGGHGHGHHHHHHGGHFGEHHHEGHHGHHCGHHGGGGFGGGGGFFFFGGFFGGF
@M03495:530:000000000-LYBTV:1:2109:23859:9176 1:N:0:ACAGGAAA+TAGACAAT
GTCAGCATGTGAGCTTTGGAGTGAAATCTCTTGTCTTAAGGAATAAAGGAAAAAGATTCCGTCGGAGGCTCGGTGCTCTACAGGTTCAACCTTTGTACTCTATTATTGCCTCACATTCCATCTCTTGTGAAAATATATTTGATTGGCTTTTCTGCAGGTTGTTTGCCTGGACTTTCCAAGACCTCCACTAGAAAACACAATAAACTTTTTGGAAGCTGGACAACTATCTTCATTTTTCAGAAACAGTGAAC
+
BACCCFFFFFFFGFGGGGGGGGGHHHHHHGHHHHHHHHHHHHHHHFHHHHHHHHGGHHHHHGHGGGGGGGHGGGGGHHHHHHHHHHHHHHHHHHHHHHHHHHHHHHHHHGHHHHHHHHHHHHHHHHHHHHHHHHHHHHHHHHHHHHGHHHHHHHHHHGHHHGHHHHHHHHGHHGHGHHGHHHHHHHHHHHHHHHFHHHGGHDHDHHHHHHGGFGFHHHHHHHHHHGHHHHGGGGGGGGGFG;FGFGGGFG0
@M03495:530:000000000-LYBTV:1:2109:8820:9182 1:N:0:ACAGGAAA+TAGACAAT
GTCAGCATGTGAGCTTTGGAAGTTGACGACAGAAGGAGCAAGATAACGACCACAGGGAGGGTGGTTTATCAACGGCAAAATATAGATCGGAAGAGCACACGTCTGAACTCCAGTCACACAGGAAAATCTCGTATGCCGTCTTCTGCTTGAAAAAAAAAAAACAAAACAATAGGATCGCATGTATAATCGTCTATACGACGACACACCATCCGGAATATCTAGTATGACACAATCCTGTCGAAACACGTATG
+
CCDDDFFFFFFFGGGGGGGGGGHGHHHGFGEFHHHHHHHHHHHHHHHGGGGGHHHHGFFGGAFEGGHHHHHHHGGGGGGHHHHHHHHHHGGGGHHHHHHHGHHHGHHHHHHHHHHHHHHGHHHHHHHBHGFFGHHHHGGGHGHHHHHHHHGHGEEGCF?:-.9......::0000<..9..<000000.....:00...-<---/9..00..-.-.0000<000000000/.00<00:<99..-<.<./:/
@M03495:530:000000000-LYBTV:1:2109:20193:9219 1:N:0:ACAGGAAA+TAGACAAT
GTCAGCATGTGAGCTTTGGTCCAGCCTGAGTCCTCTGGTTTATCAACGGCAAAATATAGATCGGAAGAGCACACGTCTGAACTCCAGTCACACAGGAAAATCTCGTATGCCGTCTTCTGCTTGAAAAAAAAAAAAAAATAAATCACAAAACGAGAACCATAATGTGGTGTGTGAGACCATTAAATCAATAAGATCTATTCTTCCAATATTGATATACTTCACATGTGTTTTACATCTATCTCTAGTGTTTT
+
DEDDEFFFFFFFGGGGGGGGGGHHHGHHHHHHHHHHHGHGHHHHHHHGGGGGHHHHHHHHHHHGGGGHHHHHHHGHHHGHHHHHHHHHHHHHHGHHHHHHHBGHHGGHHHHGGGHGHHHHHHHHHHHHGGGGD>/---001=110000...<....:..000<1<10<.....1:10.<01111:10011011:111<11<11<1110111:11:11<1110110111///101111:1111111:<11//
@M03495:530:000000000-LYBTV:1:2109:18385:9247 1:N:0:ACAGGAAA+TAGACAAT
GTCAGCATGTGAGCTTTGGAGTGAAATCTCTTGTCTTAAGGAATAAAGGAAAAAGATTCCGTCGGAGGCTCGGTGCTCTACAGGTTCAACCTTTGTACTCTATTATTGCCTCACATTCCATCTCTTGTGAAAATATATTTGATTGGCTTTTCTGCAGGTTGTTTGCCAGGACTTTCCAAGACCTCCACTAGAAAACACAATAAACTTTTTGGAAGCTGGACAACTATCTTCATTTTTCAGAAACAGTGAAC
+
CCCDDFFFFFFFGGGGGGGGGGHHHHHHHHHHHHHHHHHHHHHHHHHHHHHHHHGGHIIHHIHGGGGGGHHGGGGGHHHHHHHGHHHHHHHHHHHHHHHHHHHHHHHHHHHHHHGHHHHHHHHHHHHHHHHHHHHHHHHHHHHHHHHGHHHHHHHHHHHHHGHHHHHHHHGHGHHHHHGFHHHHHHHHHHHHHHHHHHHGGGHHGHHGHHGGHHHEFHGFHHHHHHHHHHGGGGGGGGGFG0CFGGGGEF0
@M03495:530:000000000-LYBTV:1:2109:18209:9265 1:N:0:ACAGGAAA+TAGACAAT
GTCAGCATGTGAGCTTTGGAGTGAAATCTCTTGTCTTAAGGAATAAAGGAAAAAGATTCCGTCGGAGGCTCGGTGCTCTACAGGTTCAACCTTTGTACTCTATTATTGCCTCACATTCCATCTCTTGTGAAAATATATTTGATTGGCTTTTCTGCAGGTTGTTTGCCAGGACTTTCCAAGACCTCCACTAGAAAACACAATAAACTTTTTGGAAGCTGGACAACTATCTTCATTTTTCAGAAACAGTGAAC
+
CCCCCFFFFFFFGGGGGGGGGGHHHHHHHHHHHHHHHHHHHGHHHHHHHHHHHHGGHIIIHGHGGGGGGHHGGGGGGHHHHHHHHHHHHHHHHHHHHHHHHHHHHHHHHHHHHHHHHHHHHHHHHHHHHHHHHHHHHHHHHHHHHHHHHHHHHHHHHHHHHGHHHHHHHHHHHHHHHHGFHHHHHHHHHHHFHHHHHHHGHFFHHHHHHGGGHHGHHHHHHHHHHGHHHHGGGGGGGGGGG;CFGFCFFG0
@M03495:530:000000000-LYBTV:1:2109:4558:9266 1:N:0:ACAGGAAA+TAGACAAT
GTCAGCATGTGAGCTTTGGAGTGAAATCTCTTGTCTTAAGGAATAAAGGAAAAAGATTCCGTCGGAGGCTCGGTGCTCTACAGGTTCAACCTTTGTACTCTATTATTGCCTCACATTCCATCTCTTGTGAAAATATATTTGATTGGCTTTTCTGCAGGTTGTTTGCCAGGACTTTCCAAGACCTCCACTAGAAAACACAATAAACTTTTTGGAAGCTGGACAACTATCTTCATTTTTCAGAAACAGTGAAC
+
CCCCCFFFFFFFGGGGGGGGGGHHHHHHHHGHHHHHHHHHHHHGHHHGHHHHHHGGHIHHHFGGGGGGGHHGGGGGHHHHHHGHHHHHHHHHHHHHHHHHHGHHHHHHHHHHHHHHHHHHHHHGHHHHHHHHHHHHHHHHHFHHEFFHHHHHHHGHHHHHHGHHHHHHFFHHHHHFHHHHHHHHHHHHHHHHHHHHHHHEGGHGHFHFHHGGBCHHFHFFHHGHHHGHHHGGGGGGGGGFFFFGGGBFFB0
@M03495:530:000000000-LYBTV:1:2109:4845:9267 1:N:0:ACAGGAAA+TAGACAAT
GTCAGCATGTGAGCTTTGGACTCCTGACTGGTTTATCAACGGCAAAATATAGATCGGAAGAGCACACGTCTGAACTCCAGTCACACAGGAAAATCTCGTATGCCGTCTTCTGCTTGAAAAAAAAAAAAAAACAAACAAAAGGAAAGAATTCTGTACGATGAATAGGAGATCTTCGGTTGATCAGAGGTCAGTAAGTACCAAGTACAACATGTAGTCACGCGTGGTGTACCGAACGTAAGCAATCATCAGAA
+
CCCCCFFFFFFFGGGGGGGGGGHHHHHHHHHHHHHHHHHHGGGGGHHHHHHHHHHHGGGGHHHHHHHGHHHGHHHHHHHHHHHHHHGHHHHHHHCHHHGGHHHHGFEHGHHHHHHHHGHHHGG?BBB?/-<...0.0.<././</./.00000000....0000000/./0000..9.-/0000;0.:/0/0000000000.;00000./0000:000..----...000..---....00/000:0000:
@M03495:530:000000000-LYBTV:1:2109:14659:9272 1:N:0:ACAGGAAA+TAGACAAT
GTCAGCATGTGAGCTTTGGAGTGAAATCTCTTGTCTTAAGGAATAAAGGAAAAAGATTCCGTCGGAGGCTCGGTGCTCTACAGGTTCAACCTTTGTACTCTATTATTGCCTCACATTCCATCTCTTGTGAAAATATATTTGATTGGCTTTTCTGCAGGTTGTTTGCCAGGACTTTCCAAGACCTCCACTAGAAAACACAATAAACTTTTTGGAAGCTGGACAACTATCTTCATTTTTCAGAAACAGTGAAC
+
DDDDDFFFFFFFGGGGGGGGGGHHHHHHHHHHHHHHHHHHHGHHHHHHHHHHHHGGHHHIHHHGGGGGGHHGGGGGHHHHHHHHHHHHHHHHHHHHHHHHHHHHHHHHHHHHHHHHHHHHHHHHHHHHGHHHHHHHHHHHHHHHHFHHHHHHHHHHGHHHHGHHHHHHGHHHHHHHHHHHGHHHHHHHHHHGHHHHGHHGHHHGHHHHHHGGFHCHHHHHHHHHHHHHFHGGGGGGHGGFGBCFGGGGGGB
@M03495:530:000000000-LYBTV:1:2109:11457:9275 1:N:0:ACAGGAAA+TAGACAAT
GTCAGCATGTGAGCTTTGGAGTGAAATCTCTTGTCTTAAGGAATAAAGGAAAAAGATTCCGTCGGAGGCTCGGTGCTCTACAGGTTCAACCTTTGTACTCTATTATTGCCTCACATTCCATCTCTTGTGAAAATATATTTGATTGGCTTTTCTGCAGGTTGTTTGCCAGGACTTTCCAAGACCTCCACTAGAAAACACAATAAACTTTTTGGAAGCTGGACAACTATCTTCATTTTTCAGAAACAGTGAAC
+
CCCCBFFFFFFFGGGGGGGGGGHHGHHHHHHHHHHHHHHHHHHGHHHHHHHHHHGGHIHHGHHGGGGGGHHGGFFGHHHHHHHHHHHHHHHHHHHHHHHGHHHHHHHHHHHHHHHHHHHHHHHHHHHHHHHGHHHHHHHHHGHHHHHHHHHHHHHHHHHHHGHHHHGHHHHHHHHHHHHFHHHHHHHHHGHFHHHHHHHFDDDGHHHHHHGGFHHFHHHGFGHHHFGHHHGGGGGGGGGGFFFFGGFGGG9
@M03495:530:000000000-LYBTV:1:2109:3641:9281 1:N:0:ACAGGAAA+TAGACAAT
GTCAGCATGTGAGCTTTGGACTCCTGACTGGTTTATCAACGGCAAAATATAGATCGGAAGAGCACACGTCTGAACTCCAGTCACACAGGAAAATCTCGTATGCCGTCTTCTGCTTGAAAAAAAAACTAGATTGTGTTCCAAATTTGTTAAAAACTAACCAAGCATGTGTTTAATGTTTGTTTGAATAGTACCCAAAACCAAAAAACATTACTTTCACACGATCAGTCCATCTCAGGTAAATACCTATTATT
+
AAAAAFFFFFFFA1FGD1FGGDBFFBGG1FHEDAGF32DFAAE?A0BEGDBDBGFHEGGA0BAB0B0EHHHGFFHHFFFGGDGHFF?>GCGFCG121>FG>B2F?E>FAFG11FGF0F1B0<<BCC111122112@0@2221111FD0?<1<1?1?110>F0.01<FB1</0000=0=/<CBC00==0000;0C.:C..;:...-;.0;;;900;;9;9-9..::0000000;B/;;//;:9/////;///
@M03495:530:000000000-LYBTV:1:2109:20000:9296 1:N:0:ACAGGAAA+TAGACAAT
GTCAGCATGTGAGCTTTGGAGTGAAATCTCTTGTCTTAAGGAATAAAGGAAAAAGATTCCGTCGGAGGCTCGGTGCTCTACAGGTTCAACCTTTGTACTCTATTATTGCCTCACATTCCATCTCTTGTGAAAATATATTTGATTGGCTTTTCTGCAGGTTGTTTGCCAGGACTTTCCAAGACCTCCACTAGAAAACACAATAAACTTTTTGGAAGCTGGACAACTATCTTCATTTTTCAGAAACAGTGAAC
+
CCCCCFFFFFFFGGGGGGGGGGHGHHGHHHHHHHHHHHHHHGHHHHHHHHHHGHGGHHIHHHHGGGGGGHHGGGGGHHHHHHHGHHHHHHHHHHHHHHHHHHHHHHHHHHHHGHHHHHHHHHHHHHHHHHHHHHHHHHGHHBHHGHFHHHHHHHHHHFHHHGHHHHHHHHHHHHHHHH1DFHHHHHHGHGHFHHHHHHGGHGHHGHHHGHFCHHHFHHHHHHHHHHHHHHGGGGGGGGFFFFGGGGFFBF0
@M03495:530:000000000-LYBTV:1:2109:24493:9337 1:N:0:ACAGGAAA+TAGACAAT
GTCAGCATGTGAGCTTTGGAGTGAAATCTCTTGTCTTAAGGAATAAAGGAAAAAGATTCCGTCGGAGGCTCGGTGCTCTACAGGTTCAACCTTTGTACTCTATTATTGCCTCACATTCCATCTCTTGTGAAAATATATTTGATTGGCTTTTCTGCAGGTTGTTTGCCAGGACTTTCCAAGACCTCCACTAGAAAACACAATAAACTTTTTGGAAGCTGGACAACTATCTTCATTTTTCAGAAACAGTGAAC
+
BBBBBFFFFFFFGBGGGGFGGGHFFGHHHGHHHHHHHHFGHHHGHFHHHFHFHHGGHHGHHGHGGCGGDHHGGGGGHHHHHHHHHHHHGHHHHHHHHHHFHHHGHHGHHHHHHHHHFGHGHHHHHFHHGHHGHHHHHHHHHFFHGFHHHHHHHGHHHHHHHGHHHHHHHGFHHHGGHHFGAHHHHGGCFGHGHHHHHFHGH<DDDGHHHHG-GFHGHHGHHHFHHHHHHGGFGEFGGGGGG0CFFGCFFF9
@M03495:530:000000000-LYBTV:1:2109:21077:9347 1:N:0:ACAGGAAA+TAGACAAT
GTCAGCATGTGAGCTTTGGAGTGAAATCTCTTGTCTTAAGGAATAAAGGAAAAAGATTCCGTCGGAGGCTCGGTGCTCTACAGGTTCAACCTTTGTACTCTATTATTGCCTCACATTCCATCTCTTGTGAAAATATATTTGATTGGCTTTTCTGCAGGTTGTTTGCCAGGACTTTCCAAGACCTCCACTAGAAAACACAATAAACTTTTTGGAAGCTGGACAACTATCTTCATTTTTCAGAAACAGTGAAC
+
EDEEEFFFFFFFGGGGGGGGGGGHHHHHHHHHHHHHHHGHHHHHHHGHHHHHHHGGHHHHHGHGGGGGGHHGGGGGHHHHHHHHHHHHHHHHHHHHHHHHHHHHHHHHHHHHHHHHHHFHHHHHHHHHHHHHHHHHHHHHHHHHFGFHHHHHGGHHHHHHHGHHHHHHHHHGHHHHHH=FFHHHHHHHHGHHHHHHHHHGHHFHHHHHHHGGHHHEFGFHHHHGHHHHHHGGGGGGGFFBF:FGGGBFFF0
@M03495:530:000000000-LYBTV:1:2109:12934:9349 1:N:0:ACAGGAAA+TAGACAAT
GTCAGCATGTGAGCTTTGGTCCAGCCTGAGTCCTGGTTTATCAACGGCAAAATATAGATCGGAAGAGCACACGTCTGAACTCCAGTCACACAGGAAAATCTCGTATGCCGTCTTCTGCTTGAAAAAAAAAAAAGAATCAAACCAAAGAAAGAATAGTTAATAAAAAATAAATGAGTATATATACATGGAGAACCGACATACAGCTACGAAATACTGAATGTGGAAGGACAATCACACAGTGTTAGAGATGT
+
DEECDFFFFFFFGGGGGGGGGGHHHGHHHHHHHHHHGHHHHHHHHGGGGGHHHHHHHHHHHGGGGHHHHHHHGHHHGHHHHHHHHHHHHHHGHHHHHHHEHHHGGHHHHGGGHGHHHHHHHHHHHHGGCCB/>//01>1<11..<.000<0/.0101=11=11=1<-:01111111111:11111<1/0/0.0.-9--.10010010.....10111011<1000/.../.000<00.:011111101101
@M03495:530:000000000-LYBTV:1:2109:18540:9353 1:N:0:ACAGGAAA+TAGACAAT
GTCAGCATGTGAGCTTTGGAGTGAAATCTCTTGTCTTAAGGAATAAAGGAAAAAGATTCCGTCGGAGGCTCGGTGCTCTACAGGTTCAACCTTTGTACTCTATTATTGCCTCACATTCCATCTCTTGTGAAAATATATTTGATTGGCTTTTCTGCAGGTTGTTTGCCAGGACTTTCCAAGACCTCCACTAGAAAACACAATAAACTTTTTGGAAGCTGGACAACTATCTTCATTTTTCAGAAACAGTGAAC
+
BCCCCFFFFFFFGGGGGGGGGGHHHFHHHHHHHHHHHHHHHFHHHHHHHHHHGHGGHHHIHHHGGGGGGHHGGGGGHHHHHHHHHHHHHHHHHHGHHHHHHHHHFHHHHHHHGHHHHHHHHHHGHHHHGFHHHHHHHHHHHHHHHHHHHHHHHHHGHHHHHDHHHHHHGHHHHHHHHHGHHHHHHHHHHGGHFHHHFHEEGGBHHHHHHHGGGHGHGHHHHHHHHGHGHHGFGGGGGGGGGCFGGGFFFF0
@M03495:530:000000000-LYBTV:1:2109:10217:9356 1:N:0:ACAGGAAA+TAGACAAT
GTCAGCATGTGAGCTTTGGTCCAGCCTGAGTCCCTGGTTTATCAACGGCAAAATATAGATCGGAAGAGCACACGTCTGAACTCCAGTCACACAGGAAAATCTCGTATGCCGTCTTCTGCTTGAAAAAAAAAAAAAAAACACAAACCAAGTCAGAATAACAACTGGGAGTGCAAAATAATGAGACGATAGTGGATATCACATTTATGCAGTATATAATTTGCCGCGACTCGTGAGAAGCATATTACATAAAT
+
CCDCCFFFFFFBGGGGGGGGGGHHHGHHHHHHHHHHHHHHHHHHHHGGGGGGHHHHHHHHHHGGGGHHHHHHHGHHHGHHHHHHHHHHHHHHGHHHHHHHHHHHGGHHHHGFGHGHHHHHHHHHHHHFGGG@//<--<...<.......0000<0<00000<0//.....000:/0<0<00000.-9..00.0000<0<:00<00::0<0000<00000000<-----9.../.00/000000:0000000
@M03495:530:000000000-LYBTV:1:2109:24265:9381 1:N:0:ACAGGAAA+TAGACAAT
GTCAGCATGTGAGCTTTGGAGTGAAATCTCTTGTCTTAAGGAATAAAGGAAAAAGATTCCGTCGGAGGCTCGGTGCTCTACAGGTTCAACCTTTGTACTCTATTATTGCCTCACATTCCATCTCTTGTGAAAATATATTTGATTGGCTTTTCTGCAGGTTGTTTGCCAGGACTTTCCAAGACCTCCACTAGAAAACACAATAAACTTTTTGGAAGCTGGACAACTATCTTCATTTTTCAGAAACAGTGAAC
+
BBCCCFFFFFFFGGGGGGGGGGHHHHHHHGHHHHHHHHHHHHHHHHHHGHHHHGGGHIHHHHHGGGGGGHHGGGGGHHHHHHHHHHHHHHHHHGHHGHHHHHHHHHHHHHHHHHHHHHHHHHHHHHHHHHHHGHHHHHHHGHHHFFHGGHHHHGHHHGGHHDHHGHHHHHHHHEGFGHFFHHHHHGHHHHHBFGHHHHEEGDGGHHGHHHGGGGHHHHFCGGHHHHHGHHFGGGGGGGGGGFBFGG;CFGB
@M03495:530:000000000-LYBTV:1:2109:4046:9387 1:N:0:ACAGGAAA+TAGACAAT
GTCAGCATGTGAGCTTTGGAGTGAAATCTCTTGTCTTAAGGAATAAAGGAAAAAGATTCCGTCGGAGGCTCGGTGCTCTACAGGTTCAACCTTTGTACTCTATTATTGCCTCACATTCCATCTCTTGTGAAAATATATTTGATTGGCTTTTCTGCAGGTTGTTTGCCAGGACTTTCCAAGACCTCCACTAGACAACACAATAAACTTTTTGGAAGCTGGACAACTATCTTCATTTTTCAGAAACAGTGAAC
+
CDDDDFFFFFFFGGGGGGGGGGHHHHHHHHHHHHHHHHHHHHHHHHHHHHHHHHGGHIIHHGHGGGGGGHHGGGGGHHHHHHHHHHHHHHHHHHHHFHHHHHHHHHHHHHHHHHHHHHHHHHHHHHHHHHHHHHHHHHHHHHHHHHGHHHHHHHHHGHHHHGHHHHHHHGHEGF=FDF1=0FHHH.F0DGGH1F0<G.GEHBD0DGHHDDAE00<CC0BGHBG.<0CCCFGGGGFGF:C00<0//::<CF0
@M03495:530:000000000-LYBTV:1:2109:25227:9388 1:N:0:ACAGGAAA+TAGACAAT
GTCAGCATGTGAGCTTTGGACTCCTGACTGGTTTATCAACGGCAAAATATAGATCGGAAGAGCACACGTCTGAACTCCAGTCACACAGGAAAATCTCGTATGCCGTCTTCTGCTTGAAAAAAAAAAAAAAACAACTACGCCAGAGTACCTCTACATCCCTTCTCCTATACTACACCGTATAGACGACAATTACACCTTTTACCACGTGTACACTATCACCTCACCATCACACGTGTATCACGCAGACATCG
+
BCBCCFFFFFFFGEFGGGGGGGHHHHHHHHHHHHHHHHHHGGGGGHHHHHHHHHHHGGGGFGHHHHHGHHHGHHHHHHHHHHGHHHGHHHHHHHBFHHGGHHHHGFCHGHHHHHHFCHHFHGGGCD/>/--.<<.11<.--.-..000:0;000000/.;0/::000000000///-.../00;.9---0CF000///9:/;B//.../////;///:/;/./.9///////9..//////9.;--.:B/.
@M03495:530:000000000-LYBTV:1:2109:13833:9396 1:N:0:ACAGGAAA+TAGACAAT
GTCAGCATGTGAGCTTTGGACTGGTTTATCAACGGCAAAATATAGATCGGAAGAGCACACGTCTGAACTCCAGTCACACAGGAAAATCTCGTATGCCGTCTTCTGCTTGAAAAAAAAAAACCACCATTAACTACACTATGGTCTGACCCAAAATTCAGGATGAAATCTGAAGTTTTAGAAGTGTATCTTTATGGCTAGAACCCCTAACCAAGCTTGTCCATACTCGGCAACTCACATCTCCCTCCACCTGC
+
BBBBBFFFFFFFGGGFGGFGGGHHHHHHHGFHHGCGGGFHHHHHHHHHHGGGGHHHHHHHGHHHGHHHHHGFHHHHHHHGHEGGHHHGHHGFGHGHGGFGHGFHHHHGHAGGHHFGG////</?//11<F11??1<?01<??D10110<..<.>1=000/<</0<00000=0000:;/000;0;00;C00000/./0.000..;..//.0.:.:0/.0000;/00..9-:./////;/;/9;.;...:./.
@M03495:530:000000000-LYBTV:1:2109:25836:9399 1:N:0:ACAGGAAA+TAGACAAT
GTCAGCATGTGAGCTTTGGAGTGAAATCTCTTGTCTTAAGGAATAAAGGAAAAAGATTCCGTCGGAGGCTCGGTGCTCTACAGGTTCAACCTTTGTACTCTATTATTGCCTCACATTCCATCTCTTGTGAAAATATATTTGATTGGCTTTTCTGCAGGTTGTTTGCCAGGACTTTCCAAGACCTCCACTAGAAAACACAATAAACTTTTTGGAAGCTGGACAACTATCTTCATTTTTCAGAAACAGTGAAC
+
BBBBBFFFFFFBFFGGGCGGFGHEDGGGHHHHGHHGH5FGB33BAF5FDFFHFHECFHHHHFGEEEGGGHHGGGGGHHHEGGHGFGH@FFGHHGHHEGHHHDGHDGHHHHHHGHHHHHHGHHHHHHHHH4F4FGHHGHHHHFHHHHHHHGHHGHHHHGHHHGHHEHHHGAFCGHGHHGFGFHGHGG0FGFHGHFEFGG<CG000DDGHHHCGE;GHHHH.C0GEHHGFHHGCFGGGGGFGB09CBBFB0B9
@M03495:530:000000000-LYBTV:1:2109:25769:9402 1:N:0:ACAGGAAA+TAGACAAT
GTCAGCATGTGAGCTTTGGAGTGAAATCTCTTGTCTTAAGGAATAAAGGAAAAAGATTCCGTCGGAGGCTCGGTGCTCTACAGGTTCAACCTTTGTACTCTATTATTGCCTCACATTCCATCTCTTGTGAAAATATATTTGATTGGCTTTTCTGCAGGTTGTTTGCCAGTACTTTCCCTGACCTCCACTAGACAACACCATAAACTTTTTGGACGCTGGCCAACTATCTTCATTTTTCAGATCCAGTGAAC
+
ABBABFFFFFFFGGGGGGEGGGGHHBDGHHHHHHHHG5DDFBGFGHFFHFHHFHE2FHHHEFG?FGGGGHHGEEEGHHHHHF3?GGH34BGGHHHHBGHHHBGH4GHHHHHHFGFHHHF4FGHHHHGHE4443B?FFHHHHHGH3?BGHFHHHBHFCCFGBEHHBFGD211?FGHHH11<0?FHHH0<G01111<..<..<000<DGHHH<-//-;CC-.;/.;F/FFGGG09CFFGG0000/;00;000;
@M03495:530:000000000-LYBTV:1:2109:16315:9411 1:N:0:ACAGGAAA+TAGACAAT
GTCAGCATGTGAGCTTTGGAGGGCGAGGGTGGTTTATCAACGGCAAAATATAGATCGGAAGAGCACACGTCTGAACTCCAGTCACACAGGAAAATCTCGTATGCCGTCTTCTGCTTGAAAAAAAAAACAACACCTAAAATATCGTATTCCGTCTTCTGATTGAAAAAAAGAAACAATAGAACACAAACACGTATAATTATACCACGTGTAGCTACGCCAGCAGATATTCACTTGACGGATCTGGATCAACA
+
BBBBBFFFFFFFGCGGGGGFGGCEEEEFEFFEEFFHHHHHHGGGGGHHHHHHHHHHHGGG?FGGHHHHGHHHGHHHHHHHHHHHHGHFHHGGHHEFHHFGDHHHHGECHGHHHHHGGGHHFGG/C<<.<.<<<</<C<D=000.<./<00<:.:.00=0000::0:.--...9;/90000009/....C....9///////////;.././////.--.9..9//////9//////.-..9;////;.///
@M03495:530:000000000-LYBTV:1:2109:8160:9421 1:N:0:ACAGGAAA+TAGACAAT
GTCAGCATGTGAGCTTTGGAATTAGTAAATTCGTTGACGACAGAAGGAGCAAGATAACGACCACAGGGAGGGTGGTTTATCAACGGCAAAATATAGATCGGAAGAGCACACGTCTGAACTCCAGTCACACAGGAAAATCTCGTATGCCGTCTTCTGCTTGAAAAAAAAAAAAAAAAAATATAAACAAATACAAAATCCAAGTAGTGAAGAATGAGACTGAATCATGTCAGCACACATGCGTACATGATATG
+
CCCCDFFFFFFFGGGGGGGGGGHHHHHHHHHHGHHHHHGGGGGHHHHHHHHHHHHHHHGGGEGHHHHGGGGGEFGFGHHHGHHHGGGGGHHHHHHHHHHHGGGGHHHHHHHGHHHGHHHHHHHHHHHHHHGHHHHHHFCGHHGGHHHHGGGHGHHHHHHGHGGHHGCGGFB<-<<<--<0000:00..000000.0000000000/0000/:0<00000000<00000<000./..000...-.00:<000
@M03495:530:000000000-LYBTV:1:2109:10453:9450 1:N:0:ACAGGAAA+TAGACAAT
GTCAGCATGTGAGCTTTGGAATTAGTAAGTTGACGACAGAAGGAGCAAGATAACGACCACAGGGAGGGTGGTTTATCAACGGCAAAATATAGATCGGAAGAGCACACGTCTGAACTCCAGTCACACAGGAAAATCTCGTATGCCGTCTTCTGCTTGAAAAAAAAAAAAAAAAATGATCACATCAAAAAAAAGCCAATATGTTCACGAAGGACACATAAGAAGAAGGACAACAGTGCGAGTGGAATGGCTGT
+
CCCCCFFFFFFFGCGGGGGGGGHHHHHHHHGHHHGGGGGHHHHHHHHHHHHHHHGGGGGHHHHGGGGGFGGEFHHHHHHHGGGGGHHFHHHHHHHHGGGGGGHHHHHGHHHGHHHHHHHHHHHHHHGHHHHGHF2GHFFEHGHHGGGHGHHHHHHHGHHHHGGGGCA----;-.0:000/0000000.9-;...//000000000..;...././0000:0/0//.../.../000;.--..00000//..
@M03495:530:000000000-LYBTV:1:2109:15418:9456 1:N:0:ACAGGAAA+TAGACAAT
GTCAGCATGTGAGCTTTGGTCCAGCCTGAGTCCTCTGGTTTATCAACGGCAAAATATAGATCGGAAGAGCACACGTCTGAACTCCAGTCACACAGGAAAATCTCGTATGCCGTCTTCTGCTTGAAAAAAAAAAAAAAAAAAGGTAAATAACGAACCATATCGCTTAAGTTGTAATTACCACATTTTGTGATAGTATATTACAGCCGATATGTAATAACAATCATAGCAATATCTAATCATTGTTGAGAGTT
+
DDDDDFFFFFFFGGGGGGGGGGHHHGHHGHHHHHHHHHHHHHHHHHHGGGGGHHHHHHHHHHHGGGGHHHHHHGGHHHGHHHHHHHHHHHHHHGHHHHHHHFHHHGGHHHHGGGHGHHHHHHHGHHHHGGGGC<<------..<0:000:0...--.0000.<...0000<0<0000000<.00<00//0000:<000000000.-<9-<:000<00000000000:0<0:0000000<00:00.00.000
@M03495:530:000000000-LYBTV:1:2109:24292:9474 1:N:0:ACAGGAAA+TAGACAAT
GTCAGCATGTGAGCTTTGGTTTATCAACGGCAAAATATAGATCGGAAGAGCACACGTCTGAACTCCAGTCACACAGGAAAATCTCGTATGCCGTCTTCTGCTTGAAAAAAAAAACATCTCTTGGAAAAATAAGCTTTCCTGTCTTTAGAGCCACTCTGTGTCTCTTCCACACAACTCATTTCACACCGCATGAAATTTCCACTACAGGAGTCTCCTGTTGATTACCCCATCAAAACTGCGGGTTCTAAGCT
+
BBBBBFFFFFFBDCFGFBFGGFHHGDHHGGFFGH2GHHHHH5AFAEFGF2FHGGH?GEGE5BBFAGCBFGFBHHGHHFFHHG3BGGGGHH4DEG/GFEDDGHFFFFH3GE<<C///22B2F222@2@C<022@2?1F<1<1?C1@11111100010111111>FF1>==0<....<00=00=:00/.---..00000;00;00///0/..;/0090/000000000/../;////.;/9.-;-..//;///
@M03495:530:000000000-LYBTV:1:2109:9736:9474 1:N:0:ACAGGAAA+TAGACAAT
GTCAGCATGTGAGCTTTGGAATTAGTAAATTCGTTGACGACAGAAGGAGCAAGATAACGACCACAGGGAGGGTGGTTTATCAACGGCAAAATATAGATCGGAAGAGCACACGTCTGAACTCCAGTCACACAGGAAAATCTCGTATGCCGTCTTCTGCTTGAAAAAAAAAAAAGCGCAGACCCCCTCACGAGCATCAATCTCAGCTGAATGAAATGTACTAAGTGAAGACGTCTGAAGTCCAGTCACGTGAA
+
ABBBBFFFFFFFGGGGFGGGDGHHHGGFFFHHGHFHGHGDEEGFHCGGGEHHHHHGHHDFGAGHHGHFFFFEBFEEFHGHFHHHGGGEGHHHHHHHFHGHGFFGHHHHHHHGHHHGHGFHBGGGHHHGHHGHHCGFGB1GFHCEGHHHGDFFGFHGGHHFF0DGFGGC@:A-...----..9.@-.;...-;>9F/////://;9//;//9//9/:////9////////9..../9//9///9//99.9..
@M03495:530:000000000-LYBTV:1:2109:22148:9490 1:N:0:ACAGGAAA+TAGACAAT
GTCAGCATGTGAGCTTTGGAGTGAAATCTCTTGTCTTAAGGAATAAAGGAAAAAGATTCCGTCGGAGGCTCGGTGCTCTACAGGTTCAACCTTTGTACTCTATTATTGCCTCACATTCCATCTCTTGTGAAAATATATTTGATTGGCTTTTCTGCAGGTTGTTTGCCAGGACTTTCCAAGACCTCCACTAGAAAACACAATAAACTTTTTGGAAGCTGGACAACTATCTTCATTTTTCAGAAACAGTGAAC
+
BBBBBFFFFFFFGGFFGFGGFGHFHHHFHGFFFHHHGHBGF33FGHHHBGHHEHGCGHHHH3FEGGGGGHFGGGGGGHHHHHGHHHHFGHAGGFFHFHHHHHHHFHGHFHHGHHHHHHGGHHGHHHHHFHGHHHHHHHHHHGHHHEHHHHHHGHEFHECGGGHHHHHFGHHHHFGG<G1?0GFGHEGHHHHGHDGHHHHGGDDGFFDHHHGG/:GAGF/CHGGHHHGGHGB0BFFFB/0B0B/;9FBFFG0
@M03495:530:000000000-LYBTV:1:2109:26638:9510 1:N:0:ACAGGAAA+TAGACAAT
GTCAGCATGTGAGCTTTGGTCCGCCTGAGTCCTGGTTTATCAACGGCAAAATATAGATCGGAAGAGCACACGTCTGAACTCCAGTCACACAGGAAAATCTCGTATGCCGTCTTCTGCTTGAAAAAAAAAAAAACAAGCACAACTTCTCAAGATTTGTACTTGTGAAATGAATCACGTAGGTTCTTATCATATACACGAACGGAATACTAGGACACGAGACATGATATAGCTATTAATCACGTAGATCATAA
+
BBBBBFFFFFFFGFFGGGGGGGGGGGGGG5DGHGHFFACGHFFGFEEGGGHHGHHHEHHG1BFGHHHGEHHGHHHGHFHHHHGHHGHFHHEHHGHHHHFHHHAFHGFGGEGHGHHFFHGHG3F3FCC@D//>-><C0.0<00./0<000<00<0<0=0<0000000000000:0/../..;0000090;0000000.-.--....900/////.9.;-...///://9////;///9/9/..;.;/9/;//
@M03495:530:000000000-LYBTV:1:2109:13665:9518 1:N:0:ACAGGAAA+TAGACAAT
GTCAGCATGTGAGCTTTGGAATTAGTAAATTCGTTGACGACAGAAGGAGCAAGATAACGACCACAGGGAGGGTGGTTTATCAACGGCAAAATATAGATCGGAAGAGCACACGTCTGAACTCCAGTCACACAGGAAAATCTCGTATGCCGTCTTCTGCTTGAAAAAAAAAAAAAACAACAAGAATACAAACATATGATGATGATGCTAACGAGCTAGAGTCTAACGTATAGATAAGCATGTATATCTAAGTA
+
DCDEDFFFFFFFGGGGGGGGGGHHHHHHHHHHGHHHHHGGGGGHHHHHHHHHHHHHHHGGGGGHHHHGGGGGFFGGGHHHHHHHGGGGGHHHHHHHHHHHGGGGHHHHHHHGHHHGHHHHHHHHHGHHHHGHHHHHHHGHHHGGHHHHGGGHGHHHHHHHHHHHHGGGGE9--99.9...//<:1<000..01111111111111111/...-.000:101110./.101111100110<111111111:1
@M03495:530:000000000-LYBTV:1:2109:8989:9538 1:N:0:ACAGGAAA+TAGACAAT
GTCAGCATGTGAGCTTTGGAATTAGTAAATTCGTTGACGACAGAAGGAGCAAGATAACGACCACAGGGAGGGTGGTTTATCAACGGCAAAATATAGATCGGAAGAGCACACGTCTGAACTCCAGTCACACAGGAAAATCTCGTATGCCGTCTTCTGCTTGAAAAAAAAAAAAAAAAACAACTAAGAGTATCTAATTCACGCAACCAGTACAGACAAAGTGAAGATACAGTCTTGGTGTCAGATGATATGCA
+
CDDDCFFFFFFFGGGGGGGGGGHHHGGHGGHHGHHHHHGGGGGHHHHHHHHHHHHHHHGGGGGHHHHGFGGGFGGGGHHHHHHHGGGGGHHHHHHHHHHHGGGGHHHHHHHGHHHGHHHHHHHHHHHHHHGHHHHHHGHHHHGGHHHHGGGHGGHHHHHHHHHHHGGCCE<<---<-....000000111111111111..---...111111::///1111:1111111011100..0:1111<111111
@M03495:530:000000000-LYBTV:1:2109:25388:9552 1:N:0:ACAGGAAA+TAGACAAT
GTCAGCATGTGAGCTTTGGTCCACCTGATCCTGGTTTATCAACGGCAAAATATAGATCGGAAGAGCACACGTCTGAACTCCAGTCACACAGGAAAATCTCGTATGCCGTCTTCTGCTTGAAAAAAAAAAAAGAATAAATCGCGCTGAAGGTCAGAACATTCGACGACCGGACACCGATAAAGGGTAGAGTTGAGTAGAGTTGTACATCGACTAGGGCACATATGCGGACACTAATGGACGATCGGGTCAAA
+
BBBBBFFFFFFFGF5FGFGGFGHHHHHHHHHGHHFGGHHHHHGGGGGGFHHHHHHHHHHG?1EGHHHHHHGHHHGGHHHHHHHHHHHHGGGHHHHHHFGHHFGHHEHGEEHGHHHHHHGHEFHHGGCG@////0<11111..<---<00/<0</00/<=000:.-----9---9.----9///.././///;/9:///;;F///////./-:-;/.;..:9////9----:/:///;//-99A-.-;-.//
@M03495:530:000000000-LYBTV:1:2109:25202:9559 1:N:0:ACAGGAAA+TAGACAAT
GTCAGCATGTGAGCTTTGGAGTGAAATCTCTTGTCTTAAGGAATAAAGGAAAAAGATTCCGTCGGAGGCTCGGTGCTCTACAGGTTCAACCTTTGTACTCTATTATTGCCTCACATTCCATCTCTTGTGAAAATATATTTGATTGGCTTTTCTGCAGGTTGTTTGCCAGGACTTTCCAAGACCTCCACTAGAAAACACAATAAACTTTTTGGAAGCTGGACAACTATCTTCATTTTTCAGAAACAGTGAAC
+
BBBBBFBFFFFDFFGGGCGFGBGHHHFHHHHHHHHGGHHFFGHGHHHGGG3BCFGGFHHHHFFEEGGCEGFEC>>EHFHHHHHHHGGFHHHHHGHHHHHHH4GGHHHHHHHHHHHHHHHHHHHHHFFGHGHHHGHHFHHHHGHGF0FFFGHHGHEHFHHHGGHHHGHHHHHHHHHGHHHHGHHHHHHGHHHEHHHHHGGGHHHHHHHHHHGGHGFHHHGCGHHEHHFFHGGGGGGGGGFGGFFFFFFFEF0
@M03495:530:000000000-LYBTV:1:2109:16107:9561 1:N:0:ACAGGAAA+TAGACAAT
GTCAGCATGTGAGCTTTGGATGGTTCTGGTTTATCAACGGCAAAATATAGATCGGAAGAGCACACGTCTGAACTCCAGTCACACAGGAAAATCTCGTATGCCGTCTTCTGCTTGAAAAAAAAAAAAAAGTGAACACGGAGCACCAGCTGCTGAGCCAGGAGAAGGATTTTCACTATAGATCAAACAGCACGATTCTTTCTAAAATGAACACACGACCTAATACTAGACAACAGAACGCTAGTCTCAGTGTG
+
CCCCCFFFFFFBGGGGGGGGGGGHHHHHHHHHHHHHHHGGGGGHHHHHHHHHHHGGGGHGHFGHHGHHHGHHHHHHHHHHHHHHGHHGHHHHCHHHGGHHHHGFEHGHGHHHHGHHHHHGGFF<C///<111=11<.--.-...<<.0000<0.0//....;:/..0009090;;0090000009./.9.-..:0;000000;0000099/..9---90900:000000/..//0/...;.9000000:00
@M03495:530:000000000-LYBTV:1:2109:7453:9565 1:N:0:ACAGGAAA+TAGACAAT
GTCAGCATGTGAGCTTTGGAATTAGCTGGTTTATCAACGGCAAAATATAGATCGGAAGAGCACACGTCTGAACTCCAGTCACACAGGAAAATCTCGTATGCCGTCTTCTGCTTGAAAAAAAAAAAGGCCACACTTCCCTCCGCAGATCATGACAGGGATAGCATGTAACAATCTTCTATTTCACAACAAATATGTCTTGCGTTTAGTAATGAAGTCTCTGATATCTGCACGGCTTTCCCCTTCGTTTCCTC
+
BAABBFFFFFFFGGGGGGGGGFHHHGHGFBGHHHFHGH2FCGGHHHHHHHGHHHG?F?GHGHHHHGHHHGHHGHHHGHGFHHHHGHHHHGHB3FHHFGFHHHGEEHGHFGHHFFF?EGHC<<//</////?0?0111?1?...-<><>000=/00..<//<0<;:000:000/0000<:;00:00;.9..0000;;CCF0-.;A.909000;000000009;//9/9///.--;-9///9;9..././///
@M03495:530:000000000-LYBTV:1:2109:12897:9568 1:N:0:ACAGGAAA+TAGACAAT
GTCAGCATGTGAGCTTTGGAGTGAAATCTCTTGTCTTAAGGAATAAAGGAAAAAGATTCCGTCGGAGGCTCGGTGCTCTACAGGTTCAACCTTTGTACTCTATTATTGCCTCACATTCCATCTCTTGTGAAAATATATTTGATTGGCTTTTCTGCAGGTTGTTTGCCAGGACTTTCCAAGACCTCCACTAGAAAACACAATAAACTTTTTGGAAGCTGGACAACTATCTTCATTTTTCAGAAACAGTGAAC
+
BABBBFFFFFFBFFFGGFFGGGHDGHHHFFHGHFFGBGFFH3FFFFHDF2GHGHFFHHHHHFGEAE00EGHGEEEEHGHHHHFHHGHHFHFFHHG@GGFGHEHHGHHFFFHHHHGHGHHEHEGHHHGFHFDB3FGHHHGHHDFGF?GGHFHHHHHEGCFGGGFHHHHEHHHECGHHBG?<GHHFBFBFHFCDGBGHHHACG<DGHGHFHHCGGH/GFHBGHHHFHFFGHFBFBBBBFFFFFB9/FFFGGGF
@M03495:530:000000000-LYBTV:1:2109:18623:9599 1:N:0:ACAGGAAA+TAGACAAT
GTCAGCATGTGAGCTTTGGAATTAGTAAATTCGTTGACGACAGAAGGAGCAAGATAACGACCACAGGGAGGGTGGTTTATCAACGGCAAAATATAGATCGGAAGAGCACACGTCTGAACTCCAGTCACACAGGAAAATCTCGTATGCCGTCTTCTGCTTGAAAAAAAAAAACAAAAATACAGAAGGAAAGACAGAAGTCGATGTAGAGTTAACGCTAGTAATGACTGTAGTAACGCGATACGGTAGAATGA
+
CCCDDFFFFFFFGGGGGGGGGGHHHHHHHHHHGHHHHHGGGGGHHHHHHHHHHHHHHHGGGGGHHHHGGGGGFGGGGHHHHHHHGGGGGHHHHHHHHHHHGGGGHHHHHHHGHHHGHHHHHHHHHHHHHHGHHHHHHHHGHHGGHHHHGGGHGHHHHHHHHHHHHGGGGE9.9...<.00:1100..//.:////0011...1:<11111111.-...0111110<10111111.----.-../..1:1<0
@M03495:530:000000000-LYBTV:1:2109:4102:9601 1:N:0:ACAGGAAA+TAGACAAT
GTCAGCATGTGAGCTTTGGACTCCTGACTGGTTTATCAACGGCAAAATATAGATCGGAAGAGCACACGTCTGAACTCCAGTCACACAGGAAAATCTCGTATGCCGTCTTCTGCTTGAAAAAAAAAAAAAACCTTGTAAATATATGATTACGTCTACTGCTTATACAATACAAAAAGACACCATAGATAAGAATACACGAATAGCTGAATCGACTCGCTCCTAATAATGAACACCACCAACGCACACTACAT
+
BBBBBFFFFFFFGFGGGGGGGGHHHHHHHHHHHHHHFHGHG?EGFHHHHHHHGHHHGDFGB1BGHHHGHHHGHHHHHHHHHHHHHHGHGHHHHHHHFGFGHHHGEEEHFHHHHHHHFHFHFEF/B>/<><..011=1<1<111><<<000./</.0000=00=0<0000:000....///..00900900000900;.-9:.00000000..9...-...//:9//:/;/;;.........----9/;///
@M03495:530:000000000-LYBTV:1:2109:15403:9615 1:N:0:ACAGGAAA+TAGACAAT
GTCAGCATGTGAGCTTTGGATGGTTCTGGTTTATCAACGGCAAAATATAGATCGGAAGAGCACACGTCTGAACTCCAGTCACACAGGAAAATCTCGTATGCCGTCTTCTGCTTGAAAAAAAAAAAAAAAACAACGATAAAAATATAACAACTATCTGAAACATTGAAATAATAATGTCAGATGTATTTTAACTACTGTCATGTATTATAATAACGTAGACAGAACGTATATTATGTGTACACTCGATAATG
+
EEEEDFFFFFFFGGGGGGGGGGGHHHHHHHHHHHHHHHGGGGGHHHHHHHHHHHGGGGHHHHHHHGHHHGHHHHHHHHHHHHHHGHHHHHHHHHHHGGHHHHGGGHGHHHHHHHHHHHHGGGG?B<><--.>..-....11<.0111100.0011<111:0/011111<11<1111<111<C1<1111:10:11010<11111111<:111110./...11</0/<..101111111<111:1/../..11
@M03495:530:000000000-LYBTV:1:2109:6298:9627 1:N:0:ACAGGAAA+TAGACAAT
GTCAGCATGTGAGCTTTGGTCCAGCCTGAGTCCTGGTTTATCAACGGCAAAATATAGATCGGAAGAGCACACGTCTGAACTCCAGTCACACAGGAAAATCTCGTATGCCGTCTTCTGCTTGAAAAAAAAAAAAAAATATAAAAAAGAAAGAAATATAAGATACAATAGAGCATATTGTGTAATATATAGATATCTGTCAGAATATGATGGTACGTATAGATGAGGTGTGCATGATAACAACACATATGTCG
+
CCDDDFFFFFFFGGGGGGGGGGHHHGHHHHHHHHHHHHHHHHHHHGGGGGHHHHHHHHHHHEGFGHHHHHHHGHHHCGHHHHHHHHHHHHHGHHHHHHF3FHHGGHHHHGGGHGHHHHHHHHGHHHGGGGGG/---0110000<-.../:/.:0:C00;000000000:0000000::0/0;0000;;0;0000;00000;0:0;0:00::00./00000::00/;.;.0000000000:....000000.
@M03495:530:000000000-LYBTV:1:2109:18136:9638 1:N:0:ACAGGAAA+TAGACAAT
GTCAGCATGTGAGCTTTGGAATTAGCTGGTTTATCAACGGCAAAATATAGATCGGAAGAGCACACGTCTGAACTCCAGTCACACAGGAAAATCTCGTATGCCGTCTTCTGCTTGAAAAAAAAAAAAAAAAAAACAAATAAGATACATACAGTATAGGGTACAAATGTGACGTAACAGACACATCATAAGGCAAAATGCAACTAAAACATATACACAGCTCAGATCAAGTACACTATTTGTGATACATGTGA
+
DDDDDFFFFFFFGGGGGGGGGGHHHHHHHHHHHHHHHHGGGGGHHHHHHHHHHHGGGGHHHHHHHGHHHGHHHHHHHHHHHHHHGGHHHHHHHHHHGGHHHHGGGHGHHHHHHHHHHHHGGGGDB<<<<<--<....000::0000:0000000000.;/0000000000.....00/.///;0000000/..:::00000/00000.000:000:..00:/0000:000:0;0/:000:/:000000000
@M03495:530:000000000-LYBTV:1:2109:11264:9644 1:N:0:ACAGGAAA+TAGACAAT
GTCAGCATGTGAGCTTTGGAATTAGTAAATTCGTTGACGACAGAAGGAGCAAGATAACGACCACAGGGAGGGTGGTTTATCAACGGCAAAATATAGATCGGAAGAGCACACGTCTGAACTCCAGTCACACAGGAAAATCTCGTATGCCGTCTTCTGCTTGAAAAAAAAAAAAAACACACTAAAAACACAACAAACAAGTCTAGACAAACGACTACACTGTCAGCTCTAAATACAGAGAGAATATACGTGAT
+
CDCCDFFFFFFFGGGGGGGGGGHHHHHHHHHHGHHHGHGGGGGHHHHHHHHHHHHHHHGGGGGHHHHGGGGGFGGGGHHHHHHHGGGGGHGHHHHHHHHHGGGGHHHHHHHGHHHGHHHHHHHHHHHHHHGHHHHHHHGFHGGGHHHHGGGHGHHHHHHHHHHHHGGG@EC<--...9.//00<:.<...9<..<<9<00<00000//...-.-/</<00000<00000<000000/<.<000000.0/./
@M03495:530:000000000-LYBTV:1:2109:11452:9666 1:N:0:ACAGGAAA+TAGACAAT
GTCAGCATGTGAGCTTTGGAGTGAAATCTCTTGTCTTAAGGAATAAAGGAAAAAGATTCCGTCGGAGGCTCGGTGCTCTACAGGTTCAACCTTTGTACTCTATTATTGCCTCACATTCCATCTCTTGTGAAAATATATTTGATTGGCTTTTCTGCAGGTTGTTTGCCAGGACTTTCCAAGACCTCCACTAGAAAACACAATAAACTTTTTGGAAGCTGGACAACTATCTTCATTTTTCAGAAACAGTGAAC
+
DCDDDFFFFFFFGGGGGGGGGGHHHHHHHHHHHHHHHHHHHHHHHHHHHHHHHGGGHHIIHHHGGGGGGHHGGFGGHHHGHHHHHHHHHHHHHHHHHHHGHHHHHHHHHGHHHHHHHHHHHHHHHHHHHGHHHHHHHHHHHHGHHHHHHHHHHHHHHHHHHEHHHHHHHHHHHHHHHHGHHHHHHHHHHHHHHHHHHHHGHHGHHHHHHHGGHGHEHHHHHGHFHHHHHHGGGGGGGGGGGBFGGGGGGF0
@M03495:530:000000000-LYBTV:1:2109:23493:9673 1:N:0:ACAGGAAA+TAGACAAT
GTCAGCATGTGAGCTTTGGAGTGAAATCTCTTGTCTTAAGGAATAAAGGAAAAAGATTCCGTCGGAGGCTCGGTGCTCTACAGGTTCAACCTTTGTACTCTATTATTGCCTCACATTCCATCTCTTGTGAAAATATATTTGATTGGCTTTTCTGCAGGTTGTTTGCCAGGACTTTCCAAGACCTCCACTAGAAAACACAATAAACTTTTTGGAAGCTGGACAACTATCTTCATTTTTCAGAAACAGTGAAC
+
CCCCCFFFFFFFGGGGGGGGGGHHHHHHHHHHHHHHHHHHHFHHHHHHHHHHHHGGHIHHHHHGGEGGGHHGGGGGHHHHHHHHHHHHHHHHHHHHHHHHHHHHHHHHHHHHHHHHHHHHHHHHHHHHHHHHHHHHHHHHHHHHHHHHHHHHHHHHHGGHHGHHHHHHGHHHHGGHHH?FGHHHHHHGHHHHHHHHHHHGHHDGHFHHHHGGBFHGHHHHHFHHHHHHHHEFGGGGGGFGFBBFGFFFGG0
@M03495:530:000000000-LYBTV:1:2109:2966:9674 1:N:0:ACAGGAAA+TAGACAAT
GTCAGCAGTGAGCTTTGGAGTGAAATCTCTTGTCTTAAGGAATAAAGGAAAAAGATTCCGTCGGAGGCTCGGTGCTCTACAGGTTCAACCTTTGTACTCTATTATTGCCTCACATTCCATCTCTTGTGAAAATATATTTGATTGGCTTTTCTGCAGGTTGTTTGCCAGGACTTTCCAAGACCTCCACTAGAAAACACAATAAACTTTTTGGAAGCTGGACAACTATCTTCATTTTTCAGAAACAGTGAACA
+
?AABBFFFFFBFGGGGGGGGGGHHHHHHHHHFHHHHHHCHGFHHHHHHHEFHHDFDHHHGHHF?EGGGGHGFFGGHHHHHHHHHHHHHGGHHHHHHFGFHHGHHHHHGHHHHHHHGHGGHGHHHHHG?BB?3BGFHHHHHEHHHHBHHHHHHGGHHHFGGGHHHGFHHFGHHHHFGHHFFGHHHEHEHHGFFFGGHFHEGH<0GFHHFHGG/:GEHHHAHFHEGHHCGHGGGGGGGGFBCB9B//9FFGFB
@M03495:530:000000000-LYBTV:1:2109:20148:9684 1:N:0:ACAGGAAA+TAGACAAT
GTCAGCATGTGAGCTTTGGTCCAGCCTGAGTCCTCTGGTTTATCAACGGCAAAATATAGATCGGAAGAGCACACGTCTGAACTCCAGTCACACAGGAAAATCTCGTATGCCGTCTTCTGCTTGAAAAAAAAAAAAAAAAAGACAACAATCACTGATGTTGACCGGGTTGATGTAACAGGTTGCTGTCTAGTACAAATGATGAGAACAGAATGAACCATGTGCTCTTCTGCGCATCAAGAATCTTGGGTCGA
+
CCCDCFFFFFFFGGGGGGGGGGHHHGHHHHHHHHHHHHHHHHHHHHHGGGGGHHHHHHHHHHHGGGGHHHHHHHGHHHGHHHHHHHHHHHHHHGHHHHHHHBHHHGGHHHHGGGHGGHHHHHGHHHHHGGGCC<>-----.<///...000011:111111<0<--..-/11111<10.00/::11:11111111011<1110110/:/:11011..<111111101111---.-0000/01:110.9<--
@M03495:530:000000000-LYBTV:1:2109:22846:9742 1:N:0:ACAGGAAA+TAGACAAT
GTCAGCATGTGAGCTTTGGAGTGAAATCTCTTGTCTTAAGGAATAAAGGAAAAAGATTCCGTCGGAGGCTCGGTGCTCTACAGGTTCAACCTTTGTACTCTATTATTGCCTCACATTCCATCTCTTGTGAAAATATATTTGATTGGCTTTTCTGCAGGTTGTTTGCCAGGACTTTCCAAGACCTCCACTAGAAAACACAATAAACTTTTTGGAAGCTGGACAACTATCTTCATTTTTCAGAAACAGTGAAC
+
CCCCCFFFFFFFGGGGGGGGGGGHHFHHHHHHHHHHFHHHFHHHHHHHHHHHHHGGHIIHHHHGGGGGGHHGGGGGHHHHHHHHHHHHHHHHHHHHHHHHHHHHGHHHHHHHHHHHHHHHHHHHHHHHHHHHHHHHHHHHHHHHHFFHHHHHHHHHGHHHHGHHHHHHHHHHHHHHHHFGFHHHHHHHHHGHHGHHHHEEGGHHHHHHHHCFCGFHHHHHHHHGHHHHHHGGGFFGGGGGBFGFGGCBFGB
@M03495:530:000000000-LYBTV:1:2109:22839:9804 1:N:0:ACAGGAAA+TAGACAAT
GTCAGCATGTGAGCTTTGGTCCAGCCTGAGTCCCTGGTTTATCAACGGCAAAATATAGATCGGAAGAGCACACGTCTGAACTCCAGTCACACAGGAAAATCTCGTATGCCGTCTTCTGCTTGAAAAAAAAAAAAGAACTTGAGTGCAGTTGAAGCAACCGTCATTGGTGGTGTAGCATTGAAATGATTAGATATCACGAAGAAATTCAGTCACGACGGCTGCTGTCTAACATTGCACTGACGTTACGTCGC
+
CCCBBFFFFFFFGGGGGGGGGGHHHFFHHHFGHHHHHHHHHHHHHHGGGGGHHHFHHHHHHHGGGGHHHHHHHGHHHGFHHHHHHHHHHHHHEHHHHHHHEFFHFGHHHHGGGHFHHHGHHHEHFFHGGGC/<<//001>1111111=1F<11=0</.<-<<<CG00<:?EAG0;00:0:000;00;0000CBFBB0...9./;000009009..-----9.////;//////////////:..:9./9--
@M03495:530:000000000-LYBTV:1:2109:25028:9841 1:N:0:ACAGGAAA+TAGACAAT
GTCAGCATGTGAGCTTTGGAATTAGTAAAGTTGACGACAGAAGGAGCAAGATAACGACCACAGGGAGGGTGGTTTATCACGGCAAAATATAGATCGGAAGAGCACACGTCTGAACTCCAGTCACACAGGAAAATCTCGTATGCCGTCTTCTGCTTGAAAAAAAAAAAATAAAAGCGAATATGACAATATAGTGACAAACCAACACAATTAGAACTAGAGAAAAGGATTTTAAGGACGTGACCACACAACAC
+
CCDDDFFFFFFFGGGGGGGGGGHHHHHHHHGHHHHGFGGGHHHHHHHHHHHHHHHGGGGGHFHHGGGGGEFGFGHHHHHHGGGGGHHHHHHHHHHHGGGGHHGHGGHGHHHGHHHHHGFHHHFFFHGGHEHHGD2FGGFGGHHHGDGHGFFFGHHFHHHHHGGGGEE?.00:;0...9-.000000000:00:0;0:/.::.....900000:000000000//.:000:00:00.-..9.00........
@M03495:530:000000000-LYBTV:1:2109:15663:9858 1:N:0:ACAGGAAA+TAGACAAT
GTCAGCATGTGAGCTTTGGAATTAGTAAATTCGTTGACGACAGAAGGAGCAAGATAACGACCACAGGGAGGGTGGTTTATCAACGGCAAAATATAGATCGGAAGAGCACACGTCTGAACTCCAGTCACACAGGAAAATCTCGTATGCCGTCTTCTGCTTGAAAAAAAAAAAAAGAATCTTACACAAAGTGATCACAAAGCCTCCATACAACTACTCTTAACACGGACACATAGCTCAGCACATCTGATGCG
+
DCCCDFFFFFFFGGGGGGGGGGHHHHHHHHHHGHHHHHGGGGGHHHHHHHHHHHHHHHGGGCGHHHHGGGGGEFGGGHHHHHHHGGGGGHHHHHHHHHHGGGGGHHHHHHHGHHHGHHHHHHHHHGHHHHGHHHHHHHGHHHGGHHHHGFGGGHHHHHHHFHHFHGG@FG-:-..;0;;000;00../0;00:0;:0.//.0/./00:000;00:00000000.-;--.:0000;00/B0./0;0000:0-
@M03495:530:000000000-LYBTV:1:2109:13488:9882 1:N:0:ACAGGAAA+TAGACAAT
GTCAGCATGTGAGCTTTGGAATTAGTAAATTCGTTGACGACAGAAGGAGCAAGATAACGACCACAGGGAGGGTGGTTTATCAACGGCAAAATATAGATCGGAAGAGCACACGTCTGAACTCCAGTCACACAGGAAAATCTCGTATGCCGTCTTCTGCTTGAAAAAAAAAAAAAAAAACAGCAGCATACATCCATGTGCTGTATACTTAGTACAATGGAGCATACACATGAATATATATATAAGTGACACAA
+
CDDDDFFFFFFFGGGGGGGGGGHHHHHHHHHHGHHHHHGGGGGHHHHHHHHHHHHHHHGGGGGHHHHGGGGGFGGGGHHHHHHHGGGGGHHHHHHHHHHHGGGGHHGHHHHGHHHGHHHHHHHHHHHHHHGHHHHHGFFHHHGGHHHHGDGHGHHHHHHHGHHHHGGGGGCC--<--9./././.11:011/01111111:111111<1111<1:000//.010000000111<1111111<1111110/9
@M03495:530:000000000-LYBTV:1:2109:28286:9909 1:N:0:ACAGGAAA+TAGACAAT
GTCAGCATGTGAGCTTTGGAATTAGTAAATTCGTTGACGACAGAAGGAGCAAGATAACGACCACAGGGAGGGTGGTTTATCAACGGCAAAATATAGATCGGAAGAGCACACGTCTGAACTCCAGTCACACAGGAAAATCTCGTATGCCGTCTTCTGCTTGAAAAAAAAAAAAACCACATGAAGTAGGTGTTGCGTGGAAGCAAGACGCATTACAGAGAAGAATACGAAGTATTGGTGACAATATACCTGTT
+
CCCCDFFFFFFFGGGGGGGGGGHHHGHHGHHHGHHHGHGGEGGHHHHHHHHHHHHHHHGGGGGHHGHGFFGGBFGEFHHHHHHHGGGGGHHHHHHHHHHHGFFGHHHHHHHGGHGGHHHHHHHHHHHHHHGGFHHHHFFHHHFGEHHHDCEHFDHHHHHHHEHHHGGGG----..:9.000009000090..0-..-.0/:0////.--.;00000//0;0/090.....000;;0.00000090000000
@M03495:530:000000000-LYBTV:1:2109:15865:9928 1:N:0:ACAGGAAA+TAGACAAT
GTCAGCATGTGAGCTTTGGTCCAGCCTGAGTCCTGGTTTATCAACGGCAAAATATAGATCGGAAGAGCACACGTCTGAACTCCAGTCACACAGGAAAATCTCGTATGCCGTCTTCTGCTTGAAAAAAAAAAAAAACACACGCAGGGATATCAGGCGATACATGTGCATTTTGACCCATTACAGTAACTCATGCTACTGTGACACACCTAGATCGACGCCATCATGCTGAACCTATTCTGTATCTCAAGTAT
+
CCCCCFFFFFFFGGGGGGGGGGHHHGHHFHHGHHHHGHHHHHHGHGGGGGHHHHHHHHHHHGGGGHHHHHGHGHGHGHHHHHHGHHHHHHHGHHHGHHFFGHHGGHHHHGGGHGHHHHHHHFHHGHGGGC?<<--..<<.---<--<//0000:/--:.-000:0;000000C00/./00000000000:00;00000000::0/:./00::0.9----.9000::00000./0:00000:00;000:000
@M03495:530:000000000-LYBTV:1:2109:17395:9967 1:N:0:ACAGGAAA+TAGACAAT
GTCAGCATGTGAGCTTTGGAGGGCAAGAAGTGGTTGTGACTGGTTTATCAACGGCAAAATATAGATCGGAAGAGCACACGTCTGAACTCCAGTCACACAGGAAAATCTCGTATGCCGTCTTCTGCTTGAAAAAAAAAAAAAAAAAGAAAGTAAAAGATATAATAGAGGTAAGTCTGGTATGTCGATAGCAAGCATCTACTACGCTGATCCAACCAGAGTTATGGTATAATAGACAGCGATGTATGTTAGTA
+
DDDEEFFFFFFFGGGGGGGGGGGGGGGHHHHHHHGGGGHHHHHHHHHHHHHHGGGGGHHHHHHHHHHHGGGGHHHHHHHGHHHGHHHHHHHHHHHHHHGHHHHHHH3HHHGGHHHHGGGHGHHHHHHHHHHGHGGGGAD<-<<<:.../011<111<01<B:11:11/0010<111/111011.....111/./10111111.-9..011000.....1<111011:1111:101/.--...1<11111:1
@M03495:530:000000000-LYBTV:1:2109:16970:10017 1:N:0:ACAGGAAA+TAGACAAT
GTCAGCATGTGAGCTTTGGATGGTTCTGGTTTATCAACGGCAAAATATAGATCGGAAGAGCACACGTCTGAACTCCAGTCACACAGGAAAATCTCGTATGCCGTCTTCTGCTTGAAAAAAAAAAAAAAATAACAAAAAGAATCAGAGCATAGTAGATACGATATACTTATAATGGATAGTTAGCGGTATATATGCACTGTGGTAGATGCGATAGATGTTGAGCTCTCGAGTGAATTAGAATGTGATACAGG
+
CCCCCFFFFFFFGGGGGGGGGGGHHHHHHHHHHHHHHHGGGGGHHHHHHHHHHHGGGGHHHHHHHGHHHGHHHHHHHHHHHHHHGHHHHHHHHHHHGGHHHHGGGHGHHGHHHHHHHGHGG@GCB</>->1=111>0...<000000/00000000000;.:::00000000000000900000--..;00;000000/90/;000000-:...000:00000;0:0.0.:.0000:00090;0000000/
@M03495:530:000000000-LYBTV:1:2109:25021:10019 1:N:0:ACAGGAAA+TAGACAAT
GTCAGCATGTGAGCTTTGGACTCCTGACTGGTTTATCAACGGCAAAATATAGATCGGAAGAGCACACGTCTGAACTCCAGTCACACAGGAAAATCTCGTATGCCGTCTTCTGCTTGAAAAAAAAAACAAAGACAATATTGAATCGTGATTGTTCGGAATATTGCGAGAAACCATCATATTACATTTAACCTTACTATTCCACGTCACACACAGATAGTACTATACACACATGTCATAATCGTTATGGCGCA
+
BBAAAFFFFDFF5BBFGFFGGGHHHFHHHHHFBGHHHDGHDEGG?BFGHHHHHHHHGGGGA1CGGHHGHHHEFHHHGGFFGHBFHHGFGGHGFG34FHG1GFF3E1>0?FGBB?FGAE330/<//>//<<@0@00111<<?1110/00011111.-...<=0=0.<<-<</..0/00:0C0000;;;0CGH009BF009000.9.;.0/.9../00000000000;0/..///9;////9.9..;:B.9;-
@M03495:530:000000000-LYBTV:1:2109:20006:10020 1:N:0:ACAGGAAA+TAGACAAT
GTCAGCATGTGAGCTTTGGAGTGAAATCTCTTGTCTTAAGGAATAAAAGAAAAAGATTCCGTCGGAGGCTCGGTGCTCTACAGGTTCAACCTTTGTACTCTATTATTGCCTCACATTCCATCTCTTGTGAAAATATATTTGATTGGCTTTTCTGCAGGTTGTTTGCCAGGACTTTCCAAGACCTCCACTAGAAAACACAATAAACTTTTTGGAAGCTGGACAACTATCTTCATTTTTCAGAAACAGTGAAC
+
BBBCCFFFFFFFGEGGGGGGGGHHHHHHHHHHHHHHHHHHHHGHHHHFHGHHHHGGHHHHHGHGGGGGGHGGGGGGHGHHHHHHGGHHHHGHHGHHHHGHGHHHHHHHHHHHHHHHHHHHHHHHHHHHHHGGHHHHHHHHHHHHGHHHHHHHHHGHGGHHHGHHHGHHHHHHHHHHHH<GCGHHHHHHHGHFHHHHEFCEHHHHHHHHHHGGGFHGHHHHHHHEHHHHG;CFGGFGGGFGGFGFGGFFFCB
@M03495:530:000000000-LYBTV:1:2109:18977:10024 1:N:0:ACAGGAAA+TAGACAAT
GTCAGCATGTGAGCTTTGGAATTAGTAAATTCGTTGACGACAGAAGGAGCAAGATAACGACCACAGGGAGGGTGGTTTATCAACGGCAAAATATAGATCGGAAGAGCACACGTCTGAACTCCAGTCACACAGGAAAATCTCGTATGCCGTCTTCTGCTTGAAAAAAAAAAAAAGACGAGAAAATAGTCTATCTATAGAGAAATATACACAGCACAACATGCGTGAAGTCATGTCACAGACGATCGTGCTCA
+
BCCCCFFFFFFFGGGGGGGGGGHHHGGHHHHHGHHHHHGGGGGHHHHHHHHHHHHHHHGGGGGHHHHGGGGGBFFFGHHHHHHHGGGGGHHHHHHHHHHHGGGGHHHHHHHGHHHGHGHHHHHHHHHHHHGHHGHHHHBGHHGGHHEHGEGHGHHHHHHHGFHHHGGGGED--../.--..0/0000000000000;00000;9BB0000.././/.9/00:....;00000090;0009--9.-/...00
@M03495:530:000000000-LYBTV:1:2109:11195:10038 1:N:0:ACAGGAAA+TAGACAAT
GTCAGCATGTGAGCTTTGGAGTGAAATCTCTTGTCTTAAGGAATAAAGGAAAAAGATTCCGTCGGAGGCTCGGTGCTCTACAGGTTCAACCTTTGTACTCTATTATTGCCTCACATTCCATCTCTTGTGAAAATATATTTGATTGGCTTTTCTGCAGGTTGTTTGCCAGGACTTTCCAAGACCTCCACTAGAAAACACAATAAACTTTTTGGAAGCTGGACAACTATCTTCATTTTTCAGAAACAGTGAAC
+
CCDCCFFFFFFFGGGGGGGGGGHHHHHHHHHHHHHHHHHHHHHHHHHHHHHHHHGGGIIHHHHGGGGGGHHGGGGGHHHHHHHHHHHHHHHHHHHHHHHHHHHHHHHHHHHHHHHHHHHHHHHHHHHHHHHHHHHHHHHHHHHHHHHHHHHHHHHHGGGHHGHHHHHHHGHHHHHHGHDHHHHHHHHHHHHBFHFHHHHGGGHGHHHHHHGGGHHHHGCGGFHHHHHHHHGGGHGGGGFFGFGGGGFGGG0
@M03495:530:000000000-LYBTV:1:2109:10002:10070 1:N:0:ACAGGAAA+TAGACAAT
GTCAGCATGTGAGCTTTGGTCCAGCCTGAGTCCTGGTTTATCAACGGCAAAATATAGATCGGAAGAGCACACGTCTGAACTCCAGTCACACAGGAAAATCTCGTATGCCGTCTTCTGCTTGAAAAAAAAAAAAAAACATAAAACAGATAACAACCAAACTACAGACCTAGAACGATTAAACTCAATAACATAGTACAAGGTTCAATTAGCTCTTAAGACAAATATGCTTATATTACTACACGACAATATCT
+
CCCCCFFFFFFFGGGGGGGGGGHHHGHHHHHHHHHHHHHHHHHHHGGGGGHHHHHHHHHHHGGGGHHHHHHHGHHHGHHHHHHHHHHHHHHGHHHHHHHFGHHGGHHHHGGGHGHHHHHHHHHHGHGGFG<@<-<>..000000./<00=000......;000<;..:000;;...:.0;900000000090000;09:.;00000000/00000;00;///000000000000;00000/.9---;9000
@M03495:530:000000000-LYBTV:1:2109:7166:10110 1:N:0:ACAGGAAA+TAGACAAT
GTCAGCATGTGAGCTTTGGAATTAGTAAATTTGTTGACGACAGAAGGAGCAAGATAACGACCACAGGGAGGGTGGTTTATCAACGGCAAAATATAGATCGGAAGAGCACACGTCTGAACTCCAGTCACACAGGAAAATCTCGTATGCCGTCTTCTGCTTGAAAAAAAAAAAAACAAAAGAACAAACAATCTACATTCCGATACACTGATATACCTGTATGGACATGACCTAGGAGTACAATAAGTAGAGCA
+
CBBBCFFFFFFFGGGGGGGGGGHHHHGHHHHHHHHHHHGGGGGHHHHHHHHHHHHHHHGGGGGHHHHGGGGGGGGGGHHHHHHHGGGGGHHHHHHHHHHHGGGGHHHHHHHGHHHGHHHHHHHHHHHHHHGHHHHHHGBGHHGGHHGGGGGHGHHHHHHHHHHEHF@GGE-=-...../.</:<....0000<0000</..--00<0000:00000<<00/0000<0:0000:0///000<0000<:0<:0
@M03495:530:000000000-LYBTV:1:2109:20675:10157 1:N:0:ACAGGAAA+TAGACAAT
GTCAGCATGTGAGCTTTGGTCCGCCTGGTTTATCAACGGCAAAATATAGATCGGAAGAGCACACGTCTGAACTCCAGTCACACAGGAAAATCTCGTATGCCGTCTTCTGCTTGAAAAAAAAAAACATTAGACATCCAAGATTACTATTCAGTACTGACTGATGACAACACAATCAAACACGTGTGATACTACGAAATCGATATATTATGTATATATTACTGAATGAGTTGACATGATCACATAAGCACTTG
+
CCCDDFFFFFFFGGGGGGGGGGGGGGHHGHHHHHHHGGGGCGHHHHHHHHHHHGGGGHHHHHHHGHHHGHHHHHHHHHHHHHHGHHHHHHHEHHHGGHHHHGGGHGHHHHHHHHHHHGGG@<////1111?1?1111110111<11111111<1111000<000000...<.000000...;.:.0000000.9.;.0....90000;;0000;0000;;00000000;00:00:0000:00;00:0/000
@M03495:530:000000000-LYBTV:1:2109:6486:10159 1:N:0:ACAGGAAA+TAGACAAT
GTCAGCATGTGAGCTTTGGAGTGAAATCTCTTGTCTTAAGGAATAAAGGAAAAAGATTCCGTCGGAGGCTCGGTGCTCTACAGGTTCAACCTTTGTACTCTATTATTGCCTCACATTCCATCTCTTGTGAAAATATATTTGATTGGCTTTTCTGCAGGTTGTTTGCCAGGACTTTCCAAGACCTCCACTAGAAAACACAATAAACTTTTTGGAAGCTGGACAACTATCTTCATTTTTCAGAAACAGTGAAC
+
DCCDDFFFFFFFGGGGGGGGGGHHHHHHHHHHHHHHHHHHHGHHGHHHHHHHHHGGHHHHHHHGGGGGGHHGGGGGHHHHHHHHHHHHHHHHHHHHHHHHHHHHHHHHHHHHHHHHHHHHHHHHHHHHHHGHHHHHHHHHHHHHGGHHHHHHHHHHGHHHHGHHHHHHHHHHHHHHHHGFHHHHHHHHHHHEHHHHHHHGHGHHHHHHHHGGFHGHHHHGHFHHHHHHHHGGGGGGGGGGFBFGGGFGFG0
@M03495:530:000000000-LYBTV:1:2109:9438:10161 1:N:0:ACAGGAAA+TAGACAAT
GTCAGCATGTGAGCTTTGGTCCACCTGATCCTGGTTTATCAACGGCAAAATATAGATCGGAAGAGCACACGTCTGAACTCCAGTCACACAGGAAAATCTCGTATGCCGTCTTCTGCTTGAAAAAAAAAAAAAAAAAACAAAAAACAAACACACGTGAGAACAGCTAGGATAAGAAATCAATAAATGTACAACAACATGATCATACACTGTGTCACATCTGCCAGTATCGATCTGTCTGTAGATATTATAGA
+
DDDDCFFFFFFFGGGGGGGGGGHHHHHHHHHHHHGHHHHHHHHGGGGGHHHHHHHHHHHGGGGHHHHHHHGHHHGHHHHHHHHHHHHHHGHHHHHHHGHHHFGHHHHGGGHGHHHHHHHHHHHHGGGGDC</--<<-<.....-.......<.-<...000:/.000.0:00000/0000000000000000..../00:00000000000000<<0000<000000<..<..000000000000000000
@M03495:530:000000000-LYBTV:1:2109:19265:10163 1:N:0:ACAGGAAA+TAGACAAT
GTCAGCATGTGAGCTTTGGAATAACGACCACAGGGAGGGTTGTTTATCAACGGCAAAATATAGATCGGAAGAGCACACGTCTGAACTCCAGTCACACAGGAAAATCTCGTATGCCGTCTTCTGCTTGAAAAAAAAAACAAGAAAGTCTGACCCATATAACCTGACTGAGTTCCAAACTTGAATAAACCTGACGCATCACATGTTTCCTTCTTATTGGAAACTTATCCAAAACCACAAAACTTTCCTGCCAC
+
BAABAFFFFFFFG4FGGFEEGFFGHFGG?E2GAEAAA22E2ABAFDFHHHBF?0EEGHHHFHHGEDFAEF?A1BFGHA@B?BFHFFFFGHGHDGHGCEHAFGGFF34BGFEEG4BE<BHC22FFFF10@1F0<>//>>FC0>0>/000000</.//0<00/0;C/00;00;C;00C.C000000000/9./:..;.?00099;000;000:0;009//9///:///;///.;.9;;..9.//;BB99/;//
@M03495:530:000000000-LYBTV:1:2109:9945:10168 1:N:0:ACAGGAAA+TAGACAAT
GTCAGCATGTGAGCTTTGGAATTAGTAAATTGTTGACGACAGAAGGAGCAAGATAACGACCACAGGGAGGGTGGTTTATCAACGGCAAAATATAGATCGGAAGAGCACACGTCTGAACTCCAGTCACACAGGAAAATCTCGTATGCCGTCTTCTGCTTGAAAAAAAAAAAAAAACAAAATGAAAAAACAGCATAATAATGCTTCGATAATACATTCAAGCTATGAAGATATCTACTACAACAATAGCATGC
+
CCCCCFFFFFFFGGGGGGFGGGHHHHHHHHHHHHHHHGGGGGHHHHHHHHHHHHHHHGGGGGHHHHGGGGGGGGGGHHHHHHHGGGGGHHHHHHHHHHHGGGGHHHHHHHGHHHGHHHHHHHHHHHHHHGHHHHHHH1GGHGGHGHHGGGHGHHHHHHHFGHHHGGGDC9---9....:000;00.-.././000000000000-.0..000;0000;09000000090009000000:00;.000;0099
@M03495:530:000000000-LYBTV:1:2109:5066:10197 1:N:0:ACAGGAAA+TAGACAAT
GTCAGCATGTGAGCTTTGGAGTGAAATCTCTTGTCTTAAGGAATAAAGGAAAAAGATTCCGTCGGAGGCTCGGTGCTCTACAGGTTCAACCTTTGTACTCTATTATTGCCTCACATTCCATCTCTTGTGAAAATATATTTGATTGGCTTTTCTGCAGGTTGTTTGCCAGGACTTTCCAAGACCTCCACTAGAAAACACAATAAACTTTTTGGAAGCTGGACAACTATCTTCATTTTTCAGAAACAGTGAAC
+
CCCCCFFFFFFFGGGGGGGGGGHHHHHHHHHHHHHHHHHHHHHHHHHHHHHHHHGGHIHIHGHGGGGGGHHGGGGGHHHHHHHHHHHHHHHHHHHHHHHHHHHHHHHHHHHHHHHHHHHHHHHHHHHHHHHHHHHHHHHHHHHHHHHHHHHHHHHHHHHHHGHHHHHHGHHHHHHHHHBGHHHHHHHGHHHHHHHHHHHGHDGHHHHHHHGGHHHHHHFCGHHHHFGGHHGGGGGGGGGGGBFFGGGGGG0
@M03495:530:000000000-LYBTV:1:2109:13445:10240 1:N:0:ACAGGAAA+TAGACAAT
GTCAGCATGTGAGCTTTGGTCCAGCCTGAGTCCTGGTTTATCAACGGCAAAATATAGATCGGAAGAGCACACGTCTGAACTCCAGTCACACAGGAAAATCTCGTATGCCGTCTTCTGCTTGAAAAAAAAAACAGAAAACACTGATAGACCTACGGACCCAAAACAAAACGTCCATCATACATTACGAGAAGTCAGATCGCTCTACTGACTCAAGGAAAACAGTGATCTCTTGCTCCACCGTGCTGTCCGAC
+
BAABAFFFFFFFGCEGGGCAGGHHHCHGCHGGGHHHCHFHEGHHHAEGGGHGHHHHFHHHE?ECFFGHHHHHGGGFGHHHHHHHHDGGGBGGGHHHEFD@FFGGGHFGHGEEHGFFHGHHHGHHFHGG/<B/<00?1FFG011111111<11>...--...<..<<<..:....0::0;0;:C0C...9./000990/..9.;00C00/00;/0/./;./9.///;////;//9///.:...../99/..-
@M03495:530:000000000-LYBTV:1:2109:21021:10255 1:N:0:ACAGGAAA+TAGACAAT
GTCAGCATGTGAGCTTTGGAGTGAAATCTCTTGTCTTAAGGAATAAAGGAAAAAGATTCCGTCGGAGGCTCGGTGCTCTACAGGTTCAACCTTTGTACTCTATTATTGCCTCACATTCCATCTCTTGTGAAAATATATTTGATTGGCTTTTCTGCAGGTTGTTTGCCAGGACTTTCCAAGACCTCCACTAGAAAACACAATAAACTTTTTGGAAGCTGGACAACTATCTTCATTTTTCAGAAACAGTGAAC
+
CCCCCFFFFFFFGGGGGGGGGGHHGHHHHHHHHGHHHGHHGGHGHHHHHHHHHHGGHHHHHHHGGGGGGHHGGGGGHHHHHHHHHHHHHHHHHHHHHGHHHHHHHHHGHHHHHHHHHHHHHFHHHHHGHHHEHHGHHHHHHHHHHHHHHHHHHHEFGFHHHGHHHHHHGEHHHHHFHHGFGHHHHHHHHEHFHFHHFHCEFGGDFFHHHHGGHFHHGFHHHHHHHGCHHGFFGGFGGFFFF0:BFGFGFF0
@M03495:530:000000000-LYBTV:1:2109:3681:10275 1:N:0:ACAGGAAA+TAGACAAT
GTCAGCATGTGAGCTTTGGAATTAGTAAATACGTTGACGACAGAAGGAGCAAGATAACGAAAACAGGGAGGGTGGTTTATCAACGGCAAATTATAGATCGGAAGAGCACACGTCTGATCTCCAGTCACACAGGAAAATCTCGTATGCTGTCTTCTGCTTGAAAAAATATATTATTCTAGATAGGAAAATCACACATATGCACTAAAGTCACGTCTGAGTATCTCGTATGCCTTCTTCTACATCCCAAAAAA
+
AAA111DDDFFFDBG13GG1FAAG1DGDHC3B0BF0GB00000FF1F0B/A00BDD11/A//AB/0///BEE/?E>/0112@20///>EA1BBE22F2F/EEA/<00B0FH?</F/12>22<BBF11>FGCH/00@0@12<0/AG0<1<111??=111110CGFC-.<00=0000=000==0=/<0/;0/<C0C.000:;<000:90;000;C.9.F00000;C..C//09000099000/9//-/9--;-
@M03495:530:000000000-LYBTV:1:2109:14357:10296 1:N:0:ACAGGAAA+TAGACAAT
GTCAGCATGTGAGCTTTGGAATTAGTAAATTCGTTGACGACAGAAGGAGCAAGATAACGACCCAGGGAGGGTGGTTTATCAACGGCAAAATATAGATCGGAAGAGCACACGTCTGAACTCCAGTCACACAGGAAAATCTCGTATGCCGTCTTCTGCTTGAAAAAAAAAAAAACAGCACTAATCAAACACACATGCAACGACAAAATTGTCATGAGAACAAAATAGCAACACTGTATATCACAGTTACACCA
+
BABBBFFFFFFFGGGGGGGGGGHHHFGHGHHHGHHHHHGGG?EHHHHHHHHHHGHHHHGGGEEHHGGGGGGEGFEFHHHHHHHGGGGGHGHHHHHHHHHGGGGHHHHHHHGHHHGHHHHHHGHHHHHHHGHHGHHHHFHGHFGHGHHG<CFFHHHFHHEHHFHHCFC@C-9-../.9.00/0000;;.9..;////9/-.9--..///9////////:/...//;///...;/////;:F/B/9/9////.
@M03495:530:000000000-LYBTV:1:2109:24781:10304 1:N:0:ACAGGAAA+TAGACAAT
GTCAGCATGTGAGCTTTGGAATTAGTAAATTCGTTGACGACAGAAGGAGTAAGATAACGACCACAGGGAGGGTGGTTTATCAACGGCAAAATATAGATCGGAAGAGCACACGTCTGAACTCCAGTCACACAGGAAAATCTCGTATGCCGTCTTCTGCTTGAAAAAAAAAAAATCATTAAATTAATATTACTAGATAATCTACAAATGACCAAAACCATATGCAGAACACACGTCTGAATATATGTAATTCT
+
CCCCCFFFFFFFGGGGGGGGGGHHHFFGGFFHGHGHHGGGGGGHGGGHHGHHHHHHHHGGGAFHHHHGGGGGEFFEGHGHHHFHGGG?GHGHHHHHHFHEG?FCHHHHHHHEHHHGGHFFGFHHHHHHHHGHGFGHHFFHHHGGHH1GGDFHGHHBHHHHFHEFHGGGG;--./9000000;0000000090000900;0;000//////9:.9...///////////:..-;9B./////;:////////
@M03495:530:000000000-LYBTV:1:2109:16907:10319 1:N:0:ACAGGAAA+TAGACAAT
GTCAGCATGTGAGCTTTGGAGTGAAATCTCTTGTCTTAAGGAATAAAGGAAAAAGATTCCGTCGGAGGCTCGGTGCTCTACAGGTTCAACCTTTGTACTCTATTATTGCCTCACATTCCATCTCTTGTGAAAATATATTTGATTGGCTTTTCTGCAGGTTGTTTGCCAGGACTTTCCAAGACCTCCACTAGAAAACACAATAAACTTTTTGGAAGCTGGACAACTATCTTCATTTTTCAGAAACAGTGAAC
+
CBCCCFFFFFFFGGGGGGGGGGHHHHHHHHHHHHHHHHHHHHHHHHHHHHHHHHGGHIHIHHHGGGGGGHHGCFFGHHHHHHHHHHHHHHHHHHHHHHHHHHHHHHHHHHHHHHHHHHHHHHHHHHHHHHHGHHHHHHHHHHHHHEGHHHHHHHHHGHHHGGHHHHHHGHHHHHHHHHFGFHHGHHHHHHHHGHHHHHHGHHHFGHHHHHGGGHHHHHFGHHGGHGGHHHGGGGGGGFGGF9:FGGGGGG0
@M03495:530:000000000-LYBTV:1:2109:13225:10328 1:N:0:ACAGGAAA+TAGACAAT
GTCAGCATGTGAGCTTTGGAGTGAAATCTCTTGTCTTAAGGAATAAAGGAAAAAGATTCCGTCGGAGGCTCGGTGCTCTACAGGTTCAACCTTTGTACTCTATTATTGCCTCACATTCCATCTCTTGTGAAAATATATTTGATTGGCTTTTCTGCAGGTTGTTTGCCAGGACTTTCCAAGACCTCCACTAGAAAACACAATAAACTTTTTGGAAGCTGGACAACTATCTTCATTTTTCAGAAACAGTGAAC
+
EEEDDFFFFFFFGGGGGGGGGGHHHHHHHHHHHHHHHHHHHHHHHHHHHHHHHHGGHIHHHHHGGGGGGHHGGGGGHHHHHHHHHHHHHHHHHHHHHHHHHHHHHHHHHHHHGHHHHHHHHHHHHHHHHHHHEHHHHHHHHHHHGHHHHHHHHHGHHHHHGGHHHHHHGEGHHHHGHHFHEHHHHHHHHGHFHHHHHHHGHGHHHHHHHGGGGHEHHHGHGHHHHGHHHHGGGGGGGGGFG<CFGGFFGGB
@M03495:530:000000000-LYBTV:1:2109:5156:10374 1:N:0:ACAGGAAA+TAGACAAT
GTCAGCATGTGAGCTTTGGTCCAGCCTGAGTCCTGGTTTATCAACGGCAAAATATAGATCGGAAGAGCACACGTCTGAACTCCAGTCACACAGGAAAATCTCGTATGCCGTCTTCTGCTTGAAAAAAAAAAAATACAAATCATATATATAATAATAGTGATAAGACTTACCAAGTATCTAGTCAGCAAACGCACACTAGATACCGAGTATTAACATGTTGTCATATACATTTAATCAGCACAAAACGCAGA
+
BAABBFFFFFFFGCGGGFGGGGHHGGHHHHDFHHHHAGGHHHHHHEGGGGGHHHHHHHHGH?EGGHHHHHHHGHHHGHHHHHHHHHHGHHHGFHHHFHF3FGHEFG3GHGGGHGHHHHHGGAGHFHGCG@@>/011?F111<1111=1=>11<11<1<10000000000=/0<<0000;<0;00000//:.;---.//000009..-.9;000000/000/000000////;////////......---9-
@M03495:530:000000000-LYBTV:1:2109:7510:10446 1:N:0:ACAGGAAA+TAGACAAT
GTCAGCATGTGAGCTTTGGCACAGGGAGGGTGGTTTATCAACGGCAAAATATAGATCGGAAGAGCACACGTCTGAACTCCAGTCACACAGGAAAATCTCGTATGCCGTCTTCTGCTTGAAAAAAAAAACAACAGCGCACGGTCCCCACAGGATGTGGCGGAATGCCATCAAGATCCCCTTCATACACTTCAGATTTACACCCGAATTCTGGTTAAGAGCATAGAGAACTTATTGACAGAAAGTATCGTTAC
+
AAAAAFBFFF33B11BFGCB1GBGH0F?0A0A0A0FAFDAGF?C??AEEFHHFHHF1FEAFEAGFGFHH@H/GF1BFFGFFH2FHGH1EG/CGCG112>0>/GFFHEE/0FFFG1>FG0<1F0B/<C///<//00------..-../<.;..0//00:---;A0B00;/=00000;9./.90000;;///9/://;//;//------;F///9/;;B/-//;///////9////////////////9----
@M03495:530:000000000-LYBTV:1:2109:7708:10480 1:N:0:ACAGGAAA+TAGACAAT
GTCAGCATGTGAGCTTTGGAGTGAAATCTCTTGTCTTAAGGAATAAAGGAAAAAGATTCCGTCGGAGGCTCGGTGCTCTACAGGTTCAACCTTTGTACTCTATTATTGCCTCACATTCCATCTCTTGTGAAAATATATTTGATTGGCTTTTCTGCAGGTTGTTTGCCAGGACTTTCCAAGACCTCCACTAGAAAACACAATAAACTTTTTGGAAGCTGGACAACTATCTTCATTTTTCAGAAACAGTGAAC
+
CCCCCFFFFFFFGGGGGGGGGGHHHHHHHHHHHHHHHHHHHHHHHHHHHHHHHHGGHHHHHHHGGGGGGHHGGGGGHGHHHHGHHHHHHHHHHHHHHHHHHHHHHHHHHHHHHHHHHHHHHHHHHHHHHHGHHHHHHGHHHHHHHFHHHHHHHHHHHHGHHGHHGHHHHGHHHHHHHHGHFHHHHGHHHHGFHHHHHGGGHDFGGHHHHHGGGFHHHHHGHHHGHHHHHHGGGGGGGGGGG9CFFGFGGGB
@M03495:530:000000000-LYBTV:1:2109:10011:10527 1:N:0:ACAGGAAA+TAGACAAT
GTCAGCATGTGAGCTTTGGTCCAGCCTGAGTCCTGGTTTATCAACGGCAAAATATAGATCGGAAGAGCACACGTCTGAACTCCAGTCACACAGGAAAATCTCGTATGCCGTCTTCTGCTTGAAAAAAAAAAAAAACAAAAAAAGAAAGATCATATAACTAAAGAATGTGTTTAAATATTCTAAACAAATAACACAATCTTACAGCGCAAGAGATATGTATACATTACACGATGTGCACAGCATGAACGTGT
+
CCCCCFFFFFFFGGGGGGGGGGHHHGHHHHHHHHHHHHHHHHHHHGGGGGHHHHHHHHHHHGGGGHHHHHHHGHHHGHHHHHHHHHHHHHHGHHHHHHHGHHHGGHHHHGGGHGHHHHHHHHHHHHGGGGC/<<<..<0>.--...C/::00:0<0000;0000.00000//;00000000;00;0..00;00/..:/0000;00-----/./////9////9;/////.-..;//////.9////;.;./
@M03495:530:000000000-LYBTV:1:2109:4782:10529 1:N:0:ACAGGAAA+TAGACAAT
GTCAGCATGTGAGCTTTGGACTCCTGACTGGTTTATCAACGGCAAAATATAGATCGGAAGAGCACACGTCTGAACTCCAGTCACACAGGAAAATCTCGTATGCCGTCTTCTGCTTGAAAAAAAAAAAAAAAACACCACAACAAACAGGACAACACGTAGATCTGTAACGAATCGAAAAGACAATCACTCACCACACACTCACCAGAGTTGTCATATGTCATGCATCGCATCAGTCTAGTACTCGTCACACA
+
CCDDCFFFFFFFGGGGGGGGGGHHHHHHHHHHHHHHHHHHGGGGGHHHHHHHHHHHGGGGHHHHHHHGHHHGHHHHHHHHHHHHHHGHHHHHHHGHHHGGHHGGGEFHGHHHHHHHHHHHHGGGGC///---><..C........./..<C.....:/..11111111....<../.-/./</000011/0.0<..<.//:0<0...1<1<1<11111<111101:...<-001<111:11119....10.
@M03495:530:000000000-LYBTV:1:2109:3657:10531 1:N:0:ACAGGAAA+TAGACAAT
GTCAGCATGTGAGCTTTGGTCCAGCCTGAGTCCCTGGTTTATCAACGGCAAAATAAGATCGGAAGAGCACACGTCTGAACTCCAGTCACACAGGAAAATCTCGTATGCCGTCTTCTGCTTGAAAAAAAAAAAATTCAACTCATAGATATAACTAGAATTTGAGTGCTTCACCAGTCTGTATTCGTCTTATATTGTCTTCCCTTTATGTATGACGAGTATTCGCGGTGTACACCATTCATCTATGCTGTGAC
+
BBBBBFFFFFFFGGBGGGBEGGHFHGHFFFGGHHHHDAGGCFFGHHGGGGGHHFHHHHHHA1BFEHHHHHHHGHHHFFGFHHHHGGHHHHHGHFAGHHBBFFFEEH3EGGGGHGHHGHHG30FBFFCCG/<//?11?F111111<=111111=1<0000000.<0000000<D.00;0;0<0;/::..:00000;;9;0090090009900;0..9..000/.--:-./9;//9///9;///99//9////
@M03495:530:000000000-LYBTV:1:2109:27566:10540 1:N:0:ACAGGAAA+TAGACAAT
GTCAGCATGTGAGCTTTGGTTTATCAACGGCAAAATATAGATCGGAAGAGCACACGTCTGAACTCCAGTCACACAGGAAAATCTCGTATGCCGTCATCTGCTTGAAAAAAAAATAATGCATAAGCTTGATTTTGTAGCTGGTGTGTGCGATTTTCGCGAGAATTGGAACTCAATGCTGCACGTGGTCAATGTACCGTATCTTGTTAGCCCCCGAATCGGAAGCGCACCCTTATGAGTGTTTGGCTCCAATG
+
A>AAAB1DF1FFF11BGGCG1FBGFHHBFGA?AG0F1F2F2FAFE/B/FCFFF0FEHHCC12BFFFFEHHFGHHGGHAC0GB1DF0BECF2B@///B@FDGHHBGGHHA//<?0112211>2111110012@@2022@2100?//?01/?//.11<.--<-.<0</00<000/0</;:0//.....000;00009.....009;0000//:;-------9------;---////;/;///-:-//;;;///
@M03495:530:000000000-LYBTV:1:2109:4888:10542 1:N:0:ACAGGAAA+TAGACAAT
GTCAGCATGTGAGCTTTGGAGTGAAATCTCTTGTCTTAAGGAATAAAGGAAAAAGATTCCGTCGGAGGCTCGGTGCTCTACAGGTTCAACCTTTGTACTCTATTATTGCCTCACATTCCATCTCTTGTGAAAATATATTTGATTGGCTTTTCTGCAGGTTGTTTGCCAGGACTTTCCAAGACCTCCACTAGAAAACACAATAAACTTTTTGGAAGCTGGACAACTATCTTCATTTTTCAGAAACAGTGAAC
+
BABBBFFFFFFFGGGGGGGGGGHHHGHHGHHHHHHHHHHHHHHHHHHHHHHHHHGGFHHHHFGGGFGGGHHGGGGGHHHHHHHHHHHHHHHHHHHDGHHHHHHHHHHHHHHHHHHHHHHFHHHHHHFHHFGHDFHHHHHHHHGHHGHHHHHHHFGHHHHHHEHHGHGHHHHHGF1FGHDGHGHHHHHHHHGHHGHHEGEGGGDGFHHHHHGGHHFHHHHHHGHEHHGGHFGGGGGGGGGEGBFFFB;BBF0
@M03495:530:000000000-LYBTV:1:2109:11314:10545 1:N:0:ACAGGAAA+TAGACAAT
GTCAGCATGTGAGCTTTGGAATTAGCTGGTTTATCAACGGCAAAATATAGATCGGAAGAGCACACGTCTGAACTCCAGTCACACAGGAAAATCTCGTATGCCGTCTTCTGCTTGAAAAAAAAAAAAAAAAAAAATAATGTGAACCCAATTAGTGTCCAAACGAATAATAATACCGTTGTGTCACTACACAATAGACTGTTATCGCACCAATATCTTCAACGACCACATATTCTGCTATACCAGTTCCTCTC
+
CBCCCFFFFFFFGGGGGGGGGGHHHHHHHHHHHHHHHHGGGGGHHHHHHHHHHHGGGGHHHHHHHGHHHGHHHHHHHHHHHHHHGHHHHHHHGHHHGGHHHHGGGHGHHHHHHHGHHHHGGGCC<C<<------.0000000<0.:..;000;0000000...:..00;0;090....../00000/0/0;0000900;0090.9.--..0:00000000.:-;-..00000000000000000000;00:
@M03495:530:000000000-LYBTV:1:2109:25761:10555 1:N:0:ACAGGAAA+TAGACAAT
GTCAGCATGTGAGCTTTGGTCCAGCCTGAGTCCTGGTTTATCAACGGCAAAATATAGATCGGAAGAGCACACGTCTGAACTCCAGTCACACAGGAAAATCTCGTATGCCGTCTTCTGCTTGAAAAAAAAAATTCCTTCCACTCGGATAAGATATTGAGCAGTGGCAAGACTTAAGAGCCATCAGTGAGGAATTAGAGGCTTGATGACTCTGCAGAACAGACCCGTGCGTTCACCCCCTCTAAGCGCTTCAA
+
BBBBAFFFFD5FFGBFGFFGFGFGHGHHBA5DGEHF3ABFDEGHFAEGGGHFGHHHHGHHEEEEFHGFFHHFGGHHFHGHHH3EBFEHHFFGHGGHHGG3FEA??B3GDEAEHGHHEGHF3GCHEE?CGG@01@1<11?1FD0<D/.AF111<1=1=<1<0></./0.//0=0<000/./0/000000.0::0;0;0/../-.009000;000/;;////...-..9-...//:.---..////--:9.//
@M03495:530:000000000-LYBTV:1:2109:10982:10569 1:N:0:ACAGGAAA+TAGACAAT
GTCAGCATGTGAGCTTTGGACTCCTGACTGGTTTATCAACGGCAAAATATAGATCGGAAGAGCACACGTCTGAACTCCAGTCACACAGGAAAATCTCGTATGCCGTCTTCTGCTTGAAAAAAAAAAAAATAAAGACTATCCTTTCCTTTATAAGCTGCAGACGGGCAACCAATACCAACTAAATCCATCAAATCATCTGCACCAGCAAAAGTGTCAGCATGCAACGTACCTTCAAGTACTACATATCCTCT
+
BBABBFFFFFFFGGGGGFFGGGHHHHHHHHHHHHGHHHHHGGGFFFHHGHHHHGFHGGGGAEFHHHGGHHHGHHHHHHHGHHHHHHGHHHHHHH3BGHEFHHHHFGGHGGHHHHHFHHHHHCFG/D<>A<1111<0>F110=F11>>=11>D0<000//<0<-.---;..;:/0:0:0;//900;/00;000;0;;0090999.../////00//:///9/;///-999.///:9//////:/9////;//
@M03495:530:000000000-LYBTV:1:2109:8667:10571 1:N:0:ACAGGAAA+TAGACAAT
GTCAGCATGTGAGCTTTGGAATTAGTAAATTCGTTGACGATAGAAGGAGCAAGATAACGACCACAGGGAGGGTGGTTTATCAACGGCAAAATATAGATCGGAAGAGCACACGTCTGAACTCCAGTCACACAGGAAAATCTCGTATGCCGTCTTCTGCTTGAAAAAAAAAAAAAAAAAAAAAAACGAGGATGCATAGAGTAAACAAATGCATGTCAGGAAAGACACTGCACATCGCATACAAGGAGAGAGTT
+
CCCCCFFFFFFFGGGGGGGGGGHHHHHHHHHGGHHHHHGGGGGHHHHHHHHHHHHHHIGGGEEHHHHGGEGGEGGGGHHHHHHHGGGGGHHHHHHHHHHHGGGGHHHHHHHGHGHGHHHGHHHHHGHHHHGHHHHHHF2GGHGGHHEFCGGHGHHHHHHGGHHHHGGGGG;=9----------.-..--/0/000:00:00000.;00000000:0/0//.////000000009....0000.;;..9.00
@M03495:530:000000000-LYBTV:1:2109:10282:10597 1:N:0:ACAGGAAA+TAGACAAT
GTCAGCATGTGAGCTTTGGTCCACCTGATCCTGGTTTATCAACGGCAAAATATAGATCGGAAGAGCACACGTCTGAACTCCAGTCACACAGGAAAATCTCGTATGCCGTCTTCTGCTTGAAAAAAAAAAAAAAAAAAAACTTAACAACAATACACGTCAGTCAATCTAGTCATAGTAATACGCGCAAGTAAATGTCACGATTCTTATGCAATAGAGTTGGTATACTGAAGTCATTCACATATAGCTTACTT
+
CCDCCFFFFFFFGGGGGGGGGGHHHHHHHHHHHHFGHHHHHHHGGGGGHHHHHHHHHHHGFFGHHHHHHHGHHHGHHHHHHHHHHHHHHGHHHHHHHGHHHGGHHHHGGGHGHHHHHHHHHHHHGGG<C@/><>-A---:00;0000;:.00000.....000000:000;:00000;000..-----0000000:0:9.9.0000000;0:00;00000.00000;000000000:00000:00000000
@M03495:530:000000000-LYBTV:1:2109:27344:10601 1:N:0:ACAGGAAA+TAGACAAT
GTCAGCATGTGAGCTTTGGAATTAGTAAATTCGTTGACGACAGAAGGAGCAAGATAACGACCACAGGGAGGGGGGTTTATCAACGGCAAAATATAGATCGGAAGAGCACACGTCTGAACTCCAGTCACACCGGAAACTCTCGTATGCCGCCTTCTGCTTGAAAAAAAAAAATAAACTTTCACTGCTTGAGACCCACTGCTACAGCTGACGCACTTGTGTCGTTGGAAGATTTCTCGGCCGTGGTCATATCC
+
A>AAAFFBD1@31BA1F1BG1BEDG3DDG3EBF0BB01EFEEEFF100A/BG0F1A1AE//AEC/BF///>>/>@C@FGHB1GGA@<CC</<0:GHFH0:.CACHHBCGBF@FEF?FB/;00//00=0;B.9A@?=/;9FBBFFFB//;-;-:9BFFBF/AFB/A9@@@-;-///9///;/;//B/9/-/-;9--9-;BF//::/;//--;---////9/-;;B9//9-/;B/BB---9-;9--/;//:99
@M03495:530:000000000-LYBTV:1:2109:24852:10625 1:N:0:ACAGGAAA+TAGACAAT
GTCAGCATGTGAGCTTTGGAATTAGTAAATTCGTTGACGACAGAAGGAGCAAGATAACGACCACAGGGAGGGTGGTTTATCAACGGCAAAATATAGATCGGAAGAGCACACGTCTGAACTCCAGTCACACAGGAAAATCTCGTATGCCGTCTTCTGCTTGAAAAAAAAAAAGGGGTGAAGTGGGTCTCAGCTATCAGTGGTAGTGGTGGACATGCACATTCAGCAGGATCGGTTGATGGCTGGTTTACAAT
+
BAAABFFFFFD5DAFGFGGCFFFFHGFGGGFFAGFFCH22EGGHHHGHEEHFHHFFFHGGEEEEEGGGGGGCGGGEFGGFGHDGGG?@EAGHH4EGHFDHGEE?FFFFF0?BGGHEBD1F?11@@FGGDGFCGF0G0<FFG0F/0F1?CC-GFHD<GGBGC<0GHGC-;D-...-.-;;009C../C0;09;/////B//99F//.9.../////9//;//////;.9;;....-;///....9/./9///
@M03495:530:000000000-LYBTV:1:2109:19290:10646 1:N:0:ACAGGAAA+TAGACAAT
GTCAGCATGTGAGCTTTGGAGTGAAATCTCTTGTCTTAAGGAATAAAGGAAAAAGATTCCGTCGGAGGCTCGGTGCTCTACAGGTTCAACCTTTGTACTCTATTATTGCCTCACATTCCATCTCTTGTGAAAATATATTTGATTGGCTTTTCTGCAGGTTGTTTGCCAGGACTTTCCAAGACCTCCACTAGAAAACACAATAAACTTTTTGGAAGCTGGACAACTATCTTCATTTTTCAGAAACAGTGAAC
+
BBBBBFFFFFFDFGFGGGGGGGHHHHHHHHHHHHHHHHHGFFGGHHHHGHHHHHGGHHHHHHHGGGGGGHHGGGGGHHHHGFHFHHHHHHHHHHHHHHHGHHHHHHHHHFHHHHHFHGHGHHHHHHHHHHHHFHHHHHHHHFHHH0GHHHHHHFHFHGGHHEHHGHEHHHEGHHHHHH1DFHGHHHHGHHFGH1FGHH.CGHHHHHHHHHGGHHHGHHHCGFHHHHCGHFGGGGGGGGGGB0;FF9;09C0
@M03495:530:000000000-LYBTV:1:2109:21965:10650 1:N:0:ACAGGAAA+TAGACAAT
GTCAGCATGTGAGCTTTGGTGCCGCCCTGGTTTATCAACGGCAAAATATAGATCGGAAGAGCACACGTCTGAACTCCAGTCACACAGGAAAATCTCGTATGCCGTCTTCTGCTTGAAAAAAAAAAAAAAAACTAGAAAACACAAAATAGTACTGTTTATACCCCTAAATGCAATTACAACGAACACATACATCCAATACAATTAGAATTAGCGTCCTTACTGATATATTGCGATGAATCTTGCACAGCGTT
+
CCCCCFFFFFFFGGGGGGGGGGHGGGGGHHHHHHGHHHHGGGGGHHHHHHHHHHHGGGGHHHHHHHGHHHGHHHHHHHHHHHHHHGHHHHHHGGGHHGGHHHHGGGHGHHHHHHHFHHGHGGGC@<>-<--.<0000=//..;...00:0000000000000;.;./;0000;;C0000/;..9-9.9;/://////////////9//////-:.-.//::9B/////;//.-..//9/////:/;/.-..
@M03495:530:000000000-LYBTV:1:2109:6801:10733 1:N:0:ACAGGAAA+TAGACAAT
GTCAGCATGTGAGCTTTGGAGCCTGAGTCCCTGGTTTATCAAGGCAAAATATAGATCGGAAGAGCACACGTCTGAACTCCAGTCACACAGGAAAATCTCGTATGCCGTCTTCTGCTTGAAAAAAAAAAAAAAAACATAACACAAGATGAAATGCATGATCTATATCCGAATCGACATGAATATATAACTACAACTGCAAGATCTCCTATCATCACTATTAAACAGTACTAAACAACACATTTACTGATTCA
+
CDDDCFFFFFFFGGGGGGGGGGGHHHHHHHHHHHBGHHHHHHHHHHHHHHHHHHHHHHGGGGHHHHHHHGHHHGHHHHHHHHHHHHHHGHHHHHHHCGHHGGHHHHGGGHGHHHHHHHHHHHHGGG?C@>//>->.11><00<../00<0000=0000000;00000.......-..000;0;B00900;00000/0000:00000000000000000000000/0000000009.9.:0000:0009000
@M03495:530:000000000-LYBTV:1:2109:9415:10737 1:N:0:ACAGGAAA+TAGACAAT
GTCAGCATGTGAGCTTTGGAGTGAAATCTCTTGTCTTAAGGAATAAAGGAAAAAGATTCCGTCGGAGGCTCGGTGCTCTACAGGTTCAACCTTTGTACTCTATTATTGCCTCACATTCCATCTCTTGTGAAAATATATTTGATTGGCTTTTCTGCAGGTTGTTTGCCAGGACTTTCCAAGACCTCCACTAGAAAACACAATAAACTTTTTGGAAGCTGGACAACTATCTTCATTTTTCAGAAACAGTGAAC
+
CCCCCFFFFFFFGGGGGGGGGGHHHHHHHHHHHHHHHHHHHHHHHHHHHFHHHHGGHHIHHGHGGGGGGHHGGGGGHHHHHHHHHHHHHHHHHHHHHHHHHHHHHHHHHHGHHHHHHHHHHHHHHGHHHHHHHHHHHHHHHFHHHHGHHHHHHHGGHHHHHGHHHHHHHFFHHHHHGHFHFHHHHGHHHGHGHHHHHHHEGHFHHHHHHHGGGHHGHHEFGHHHHHHHHHGGGGGGGGGGGGGGGGCCFG0
@M03495:530:000000000-LYBTV:1:2109:25555:10758 1:N:0:ACAGAAAA+TAGACAAT
GTCAGCATGTGAGCTTTGGAGTGAAATCTCTTGTCTTAAGGAATAAAGGAAAAAGATTCCGTCGGAGGCTCGGTGCTCTACAGGTTCAACCTTTGTACTCTATTATTGCCTCACATTCCATCTCTTGTGAAAATATATTTGATTGGCTTTTCTGCAGGTTGTTTGCCAGGACTTTCCAAGACCTCCACTAGAAAACACAATAAACTTTTTGGAAGCTGGACAACTATCTTCATTTTTCAGAAACAGTGAAC
+
CCCCCFFFFFFFGGGGGGGGGGHHHBGHHHHHHHHHHHHHFDEGHHHHHHHHHHGGHHHGHBFGGGGGGHHGGGGGHHGHGHHHHGHGHHHHHHHHFHHHHHGHHHHHHGGHHHHGHHHHHHHHHHHGHHHHHHHHHHHGHHHGEHHGHHFHHHHHGHHHHGHHHHHHHHHHHHHHHHFHHFHHHHHHHHGHGHHHHHEEFGHGHHHHHHGGGCGHHHHHHHHHHHGCF:9FBGGGGGGGGCBFGGFGFG0
@M03495:530:000000000-LYBTV:1:2109:5043:10776 1:N:0:ACAGGAAA+TAGACAAT
GTCAGCATGTGAGCTTTGGAATTGGGAGCAAGAAACGACCACAGGGAGGGTGGTTTATCAACGGCAAAATATAGATCGGAAGAGCACACGTCTGAACTCCAGTCACACAGGAAAATCTCGTATGCCGTCTTCTGCTTGAAAAAAAAAAAAAAGAAGACATCAATAACAGTATTGACAGTACATATGCAGAGATTTATATGTATGGACTATGATAATCTCGAGCATAGAACTGCTATTGTAGTTCACACCTA
+
CBCCCFFFFFFFGGGGGGGGGGHHHCHGGHHHHHHHGGGGGHHHHGGGGGFGGEGHHHHHHHGGGGGHHHHHHHHHHHGGGGHHHHHHHGHHHGHHHHHHHHHHHHHHGHHHHHGHHHHHGGHHHHGGGHGHHHHHHHHHHHHGGG?AC---...////;0:0;B0:900;0000009090;000000;C./0/;///9////;///:///////////./..9::://///////:/;:////;;//.//
@M03495:530:000000000-LYBTV:1:2109:22147:10777 1:N:0:ACAGGAAA+TAGACAAT
GTCAGCATGTGAGCTTTGGAATTAGTAAATTCGTTGACGACAGAAGGAGCAAGATAACGACCACAGGGAGGGTGGTTTATCAACGGCAAAATATAGATCGGAAGAGCACACGTCTGAACTCCAGTCACACAGGAAAATCTCGTATGCCGTCTTCTGCTTGAAAAAAAAAAAACAAAAACTACAAAATAAATAAGCTACATCCTCGAACAAAACGTATCTATGTGATCGTCTTCAGCAAATCGTCCGACTCA
+
CCCCCFFFFFFFGFGGGGGGGGHHHGHHHHHHGHHHHHGGGGGHHHHHHHHHHHHHHHGGGGGHHHHGGGGGGGGGGHHHHHHHGGGGGHHHHHHHHHHHGGGGHHHHGHHGHHHGHHHHHHHHHHHHHHGHHGHHHH1GHHFGHHHHGFGGGHHHHHHHHHHHHGGG@D?-....::.00;909.0000;00///////;//:..9.-.9..-.9;./////;///....9///9/.///....-.;-./
@M03495:530:000000000-LYBTV:1:2109:27830:10778 1:N:0:ACAGGAAA+TAGACAAT
GTCAGCATGTGAGCTTTGGAAAGTAAATTCGTTGACGACAGAAGGAGCAAGATAACGACCACAGGGAGGGTGGTTTATCAACGGCAAAATATAGATCGGAAGAGCACACGTCTGAACTCCAGTCACACAGGAAAATCTCGTATGCCGTCTTCTGCTTGAAAAAAAAAAAATGACACGGTGAAAGACGTAGATCTTACACAGATCTATAGTGACGAACGAGGTACTACATCTTCTAGCTTACACTCAAGACT
+
BBBBBFFFFDFFGGFGGGGGFGHGHHHHHHGHFGGHGGGGFBHHHHHEHHHHHHHHGGGGGGHGHGAEGGEFFEGHGHHHHHGGGGGHHHHHGHHFHHGGGGFHHGGHHCHHHGHHGHHGHHHHHHHHGHHGHHHDGDFF/CFG<F?.-FFHHHHGHHFFFHFDCCC@A-.00000.-..900;//.....//;//;//;;////////:;9/..;;-:.-.;99:///99:/://///9/////////./
@M03495:530:000000000-LYBTV:1:2109:28886:10803 1:N:0:ACAGGAAA+TAGACAAT
GTCAGCATGTGAGCTTTGGAATTAGTAAATTCGTTGACGACAGAAGGAGCAAGATAACGACCACAGGGAGGCTGGTTTATCAACGGCAAAATATAGATCGGAAGAGCACACGTCTGAACTCCAGTCACACAGGAAAATCTCGTATGCCGTCTTCTGCTTGAAAAAAAAAATAAAGAATAATAAAATAACAACTCGATCATGCACGATTACTACTAATCGCCGCTATTCTGTCTTCACCCTCATTACTCTCA
+
BBBBBFFFFFFFGBGGGGGBFGFGHGHHHGHHGHHGAGED2AEFHHHHHHHHHGHHHHGGG0EFCFGGFFGEHHGHHHFHHHHH?EGCFHGHFHHFFFFGGGFGFHEHGHHGGHHGDGGDFGFCFGHHHH?GEGGHHHEHHGGGHHFF<C@GFFDGGFHHCFDDF@-C--.00000.00000900000900./0..;..00000...../////////...-9--.//////9///:/....;/////99/
@M03495:530:000000000-LYBTV:1:2109:19309:10858 1:N:0:ACAGGAAA+TAGACAAT
GTCAGCATGTGAGCTTTGGAATTAGTAAATTCGTTGACGACAGAAGGAGCAAGATAACGACCACAGGGAGGGTGGTTTATCAACGGCAAAATATAGATCGGAAGAGCACACGTCTGAACTCCAGTCACACAGGAAAATCTCGTATGCCGTCTTCTGCTTGAAAAAAAAAAAAACACGACAGAAGACACAAGAAGGTATAATTATAAGACGATAACCTAGTAGTCGCACGGTCGAGAAACGGAGCATAGTGA
+
DDEEEFFFFFFFGGGGGGGGGGHHHGGHHHHHGHHHGHGGGGGHHHHHHHHHHHHHHHGGGGGHHHHGGGGGGGGGGHHHHHHHGGGGGHHHHHHHHHHHGGGGHHHHHHHGHHHGHHHHHHHHHHHHHHGHHHHHHGCGHHGGHHHHGGGHGHHHHHHHHHHHHGGGGGC<9....----/0:0////../</.01111:1111111<.-..900<0011111.-----..---..0/.<B.-.0:01<<
@M03495:530:000000000-LYBTV:1:2109:16461:10868 1:N:0:ACAGGAAA+TAGACAAT
GTCAGCATGTGAGCTTTGGAATTAGTAAATTCGTTGACGACAGAAGGAGCAAGATAACGACCACAGGGAGGGTGGTTTATCAACGGCAAAATATAGATCGGAAGAGCACACGTCTGAACTCCAGTCACACAGGAAAATCTCGTATGCCGTCTTCTGCTTGAAAAAAAAAAAAAATAACATAAAAACAGAGAAACTGATAAGGATCGCAGAGAAGTTAATGTAATAAAATGAGAATAGAATTCCACAGAATG
+
CCCDEFFFFFFFGGGGGGGGGGHHHHGHHHHHGHHHHHGGGGGHHHHHHHHHHHHHHHGGGGGHHHHGGGGGEFGGGHHHHHHHGGGGGHHHHHHHHHHHGGGGHHHHHHHGHHHGHHHHHHHHHHHHHHGHHHHHHHGHHHGGHHHHGGGHGHHHHHHHHHHHHGGGGEA<--.010<111110..////00/1<<1110000/....-./:/1<1::11<1<111110111:<10111111<00.00<1
@M03495:530:000000000-LYBTV:1:2109:4111:10874 1:N:0:ACAGGAAA+TAGACAAT
GTCAGCATGTGAGCTTTGGAGTGAAATCTCTTGTCTTAAGGAATAAAGGAAAAAGATTCCGTCGGAGGCTCGGTGCTCTACAGGTTCAACCTTTGTACTCTATTATTGCCTCACATTCCATCTCTTGTGAAAATATATTTGATTGGCTTTTCTGCAGGTTGTTTGCCAGGACTTTCCAAGACCTCCACTAGAAAACACAATAAACTTTTTGGAAGCTGGACAACTATCTTCATTTTTCAGAAACAGTGAAC
+
BBBBBFFFFFFBDFGGGGGGC4GFHGHHHGHHGGHHHHHBC3GGHHHFFHHGHHGGHHHHHHHGGGGGGHHGGGGGFHHGHHFHHHBFHHGHHGHHGHHHGHHHGHHFHHHHHHGHHHHHHFHHHHHHGHHGHHHHHHHFEGHHG0BGGHGHHHFHFFHGHDHHCFHHHFHHHHHHHGFHGFHBHFHHHHGHEFBCGFHGDGGGHGHHHHGG/CGHHHHGHHFHHHGGHHGGGGFGFGGGGGBFFGFEGGB
@M03495:530:000000000-LYBTV:1:2109:6620:10882 1:N:0:ACAGGAAA+TAGACAAT
GTCAGCATGTGAGCTTTGGAGTGAAATCTCTTGTCTTAAGGAATAAAGGAAAAAGATTCCGTCGGAGGCTCGGTGCTCTACAGGTTCAACCTTTGTACTCTATTATTGCCTCACATTCCATCTCTTGTGAAAATATATTTGATTGGCTTTTCTGCAGGTTGTTTGCCAGGACTTTCCAAGACCTCCACTAGAAAACACAATAAACTTTTTGGAAGCTGGACAACTATCTTCATTTTTCAGAAACAGTGAAC
+
AAAAAFFFFBFDG1BEGGGF1GFFFHFF3B33FHFGFFDFB10BGHBH1GHFFAE/GHHH01BA?E/ECAGG?EEEHHHHFHFHHHGEFHAGDGFFGGFHHHHGDGFBFHFFHHHHHHFHEGGHHFFGFHFHHHGHEGHHHHHHBCGGFFGDGGE>GFHEG?GH0FHFHHFEGG1FGG1?CCCBGGGHHFFGFBGHHHHGHHHHHHHHHHGGCFHEHFGGGBC.CG0GFFGGGGFFFCFBF;9FFFFFFF;
@M03495:530:000000000-LYBTV:1:2109:5383:10887 1:N:0:ACAGGAAA+TAGACAAT
GTCAGCATGTGAGCTTTGGAGTGAAATCTCTTGTCTTAAGGAATAAAGGAAAAAGATTCCGTCGGAGGCTCGGTGCTCTACAGGTTCAACCTTTGTACTCTATTATTGCCTCACATTCCATCTCTTGTGAAAATATATTTGATTGGCTTTTCTGCAGGTTGTTTGCCAGGACTTTCCAAGACCTCCACTAGAAAACACAATAAACTTTTTGGAAGCTGGACAACTATCTTCATTTTTCAGAAACAGTGAAC
+
CCCBAFFFFFFFGGGGGGGGGGHHHHHHHHHHHHHHHHHHHFHHHHGHHHHHHHGGHIIHHAGGGGGGGHHGGGGGGHHHHHGHGHHHHHHHHHGHHHHGHHHHHHHHHHHHHHHHHHHHHHHHHHHHGHHHHHHGHHHHHHHHHHHHHHHGHHHHHGHHHGHHHHHHGGHHHHGHHGFGHHHHHHHGHFGGFHGFHHHGHHHHHHFFHHGGHHHHHHFFHHHHGHHHHHGGFGGGGGGFGFGGGGGGGF0
@M03495:530:000000000-LYBTV:1:2109:14649:10916 1:N:0:ACAGGAAA+TAGACAAT
GTCAGCATGTGAGCTTTGGAGTGAAATCTCTTGTCTTAAGGAATAAAGGAAAAAGATTCCGTCGGAGGCTCGGTGCTCTACAGGTTCAACCTTTGTACTCTATTATTGCCTCACATTCCATCTCTTGTGAAAATATATTTGATTGGCTTTTCTGCAGGTTGTTTGCCAGGACTTTCCAAGACCTCCACTAGAAAACACAATAAACTTTTTGGAAGCTGGACAACTATCTTCATTTTTCAGAAACAGTGAAC
+
CBCCCFFFFFFFGGGGGGGGGGHHHHHHHHHHHHHHHHHGHHHHHHHHHHHHHHGGHIIHHHHGGGGGGHHGGFGGHHHHHHHHHHHHHHHHHHHHHHHHHHHHHHHHHHHHHHHHHHHHHHHHHHGHHHHHHHHHHHHHHGHHHHHHHHHHHHHHHHHHHGHHHHHHHHHHHHHHHHHHHHHHHHHHHHHHHHHHHGHGHHHHHHHHHHGGFHHHHHFHHFHHHHHHHHGGGGGGHGGGG:FFGGFGGG0
@M03495:530:000000000-LYBTV:1:2109:26457:10937 1:N:0:ACAGGAAA+TAGACAAT
GTCAGCATGTGAGCTTTGGAGTGAAATCTCTTGTCTTAAGGAATAAAGGAAAAAGATTCCGTCGGAGGCTCGGTGCTCTACAGGTTCAACCTTTGTACTCTATTATTGCCTCACATTCCATCTCTTGTGAAAATATATTTGATTGGCTTTTCTGCAGGTTGTTTGCCAGGACTTTCCAAGACCTCCACTAGAAAACACAATAAACTTTTTGGAAGCTGGACAACTATCTTCATTTTTCAGAAACAGTGAAC
+
AAAAAF1DFFF3E1GGDG1GGEGGHHHHHG3EGF1FHHBGH10BGHHHB0FGGHEGHHHGF1AE?C?EEHEEEEEGHHFHHHHGHHHHHHHFHHHHHGHHHFGHHGFHHHGFHHHGHHDGGFGDHFFHH2GFHFHGHHFHHBEG1<FCFGGFHHHHFHHHGGFHHGHHHHHHGHGHGG?<?FGHHGFHGGH1G1GCHHGFGGHBGHHHHHCGFHHGHHF.CHGHHHGGFCBBBFFGGGGGG0:9CF99CF0
@M03495:530:000000000-LYBTV:1:2109:20789:10941 1:N:0:ACAGGAAA+TAGACAAT
GTCAGCATGTGAGCTTTGGAATTAGTAAATTCGTTGACGACAGAAGGAGCAAGATAACGACCACAGGGAGGGTGGTTTATCAACGGCAAAATATAGATCGGAAGAGCACACGTCTGAACTCCAGTCACACAGGAAAATCTCGTATGCCGTCTTCTGCTTGAAAAAAAAAAACACACGATGATAACTCCAGCACATCATTCTTACCAATGAACACTCTACCGTCACGACATGATAGATTTCCACGACAACCC
+
BBBBBFFFFFFFGFGGGGGGGGHHHGGHHHHHGHHHFHGGGGGHHHHHHGHHHHHHHHGGGEFHHHHGFEGGEFGFGHHHHHHHGGGGGHHHHHHHHHHHGGGGHHHHHHGGHHHGHHHHHHHHHHHHHHGHGHHHHDGHHHGGHHHHGGGHGHFHHHHFGFHHHGGGGG;.....--..0;;00;00////.90/////;/////;/////:.//:///-.....;-:./////9////;//.;---.9:
@M03495:530:000000000-LYBTV:1:2109:9646:10948 1:N:0:ACAGGAAA+TAGACAAT
GTCAGCATGTGAGCTTTGGTTTATCAACGGCAAAATATAGATCGGAAGAGCACACGTCTGAACTCCAGTCACACAGGAAAATCTCGTATGCCGTCTTCTGCTTGAAAAAAAAAAAAAAAAAAAAATAACAATCACAAAATATAATAACTACAATATAGATTAAATCAACACGTGAACAATCAGACTGACAGAAATCGATGTATCAAGTTGATCACTGATGTAAAGTGATTTCGTGTATAGTGAAATTCTGC
+
CCDDCFFFFFFFGGGGGGGGGGHHHHHHGGGGGHHHHHHHHHHHGGGGHHHHHHHGHHHGHHHHHHHHHHHHHHGHHHHHHHFHHHGGHHHHGGGHGHHHHHHHHHHHHGGGBC<>/>/--<-<-.:0000000000.:0;000000:000000:000;000000;00:0......00/00000;0000;0/0;00...0.0000000000000;0000:000000000:00/.../00000000:00000
@M03495:530:000000000-LYBTV:1:2109:16720:10955 1:N:0:ACAGGAAA+TAGACAAT
GTCAGCATGTGAGCTTTGGAATTAGTAAATCGACAGAAGGAGCAAGATAACGACCACAGGGAGGGTGGTTTATCAACGGCAAAATATAGATCGGAAGAGCACACGTCTGAACTCCAGTCACACAGGAAAATCTCGTATGCCGTCTTCTGCTTGAAAAAAAAAAAAAAAAAAATAACTAAACATCGGAAACTAGAATGTAACACAAATATAGTACGTATGAACATGATATATCAGAATGTAGATATCCGTGC
+
DCDDDFFFFFFFGGGGGGGGGGHHHHHHHHHGHGGGHHHHHHHHHHHHHHHGGGGGHHHHGFGGGEGGGGHHHHHHHGGGGGHHHHHHHHHHHGGGGHHHHHHHGHHHGHHHHHHHHHHHHHHGHHHHHHHGHHHGGHHHHGGGHGHHHHHHHHHHHGGFGG@<--<-9<--.0<00<0<:<00....-/0<00<00<:0000<..000000<09/00/0000<00000000<<B0:00000<0000.9..
@M03495:530:000000000-LYBTV:1:2109:24106:10955 1:N:0:ACAGGAAA+TAGACAAT
GTCAGCATGTGAGCTTTGGAGTGAAATCTCTTGTCTTAAGGAATAAAGGAAAAAGATTCCGTCGGAGGCTCGGTGCTCTACAGGTTCAACCTTTGTACTCTATTATTGCCTCACATTCCATCTCTTGTGAAAATATATTTGATTGGCTTTTCTGCAGGTTGTTTGCCAGGACTTTCCAAGACCTCCACTAGAAAACACAATAAACTTTTTGGAAGCTGGACAACTATCTTCATTTTTCAGAAACAGTGAAC
+
A1>A>FDFBDDFF1BF3AFA1BAA33DGHHHFBFHHHHBBE10BEFEGD0BEAGEFFHHHH1AEEA/AAAGCC>EEFFFHHEH0FGH1FGHHHFHHHDHGGHGHFFHFFFHHHHHFHFGFGDFHHHHHHFBGGFGGFFGHGBFE1GEGHHHFHHFHGHHHEEHGFHHHHHFHHHHHGH11FGHHHHHHHHHGFF0CGGCCG=GDFHHHHFCGHBGHHHHGFGHHFFCGHHGGGBFGGGGGECBGBF9FFF9
@M03495:530:000000000-LYBTV:1:2109:13220:10993 1:N:0:ACAGGAAA+TAGACAAT
GTCAGCATGTGAGCTTTGGAGTGAAATCTCTTGTCTTAAGGAATAAAGGAAAAAGATTCCGTCGGAGGCTCGGTGCTCTACAGGTTCAACCTTTGTACTCTATTATTGCCTCACATTCCATCTCTTGTGAAAATATATTTGATTGGCTTTTCTGCAGGTTGTTTGCCAGGACTTTCCAAGACCTCCACTAGAAAACACAATAAACTTTTTGGAAGCTGGACAACTATCTTCATTTTTCAGAAACAGTGAAC
+
CBCCCFFFFFFFGGGGGGGGGGHHHHGHHHHHHHHHHHGHHHHHHHHHHHHHHHGGHIHHHHHGGGGGGHHGGGGGHHHHHHHHHHHHHHHHHHHHHHHHHHHHHHHHHHHHHHHHHHHHHHHHHHHHHHHHHHHHHHHHHHHHHGHHHHHHHHHHHHHHGGHHHHHHGHHHHHHHHHHHHFHHHHHHHGHFHHHHEHHEHHFHHHHHHHGGHHHGHHHHHGHHGFHHFHGGGGGGGGGGGFFGGGFFGG0
@M03495:530:000000000-LYBTV:1:2109:12283:11000 1:N:0:ACAGGAAA+TAGACAAT
GTCAGCATGTGAGCTTTGGAGTGAAATCTCTTGTCTTAAGGAATAAAGGAAAAAGATTCCGTCGGAGGCTCGGTGCTCTACAGGTTCAACCTTTGTACTCTATTATTGCCTCACATTCCATCTCTTGTGAAAATATATTTGATTGGCTTTTCTGCAGGTTGTTTGCCAGGACTTTCCAAGACCTCCACTAGAAAACACAATAAACTTTTTGGAAGCTGGACAACTATCTTCATTTTTCAGAAACAGTGAAC
+
CCBCCFFFFFFFGGGGGGGGGGHHHHHHHHHHHHHHHHHHHGHHHHHHHGHHHHGGGHHIHHHGGGGGGHHGGGGGHHHHHHHGHHHHHHHHHHHHHHHHHHHHGHHGHHHHHHHHHHHHHHHHHHHHHHHHHHHHHHHHHGHGHFHEHHHHHHHHGHHHHDHHHHGHHGHGGHHHHHHHFHHHHHHHHHHBGHHHHHGFGHGHHHHHHHGGHHFGGHFHHHHHHH0GFGFGGGGGGGGGE;FFGFCFFG0
@M03495:530:000000000-LYBTV:1:2109:25578:11001 1:N:0:ACAGGAAA+TAGACAAT
GTCAGCATGTGAGCTTTGGTCCAGCCTGAGTCCTGGTTTATCAACGGCAAAATATAGATCGGAAGAGCACACGTCTGAACTCCAGTCACACAGGAAAATCTCGTATGCCGTCTTCTGCTTGAAAAAAAAAAAGGAATCAGTTACTGTCGCAGGATTCCTTACGGCATAGCACACTCCATTTGTGGCCGTAGTCTGTCGTCTTCCTGTCCTCTACTTCTCGCCATGTGCGCTTCTGGCCTCCGACTCTCTCC
+
BBBBBFFFFFFFGBBGGGGGGGHHFGHHCGGGHGFG3BFGG5FFGFGEGGHHHHHHHHHHGAEFGHHHHHHHGGHHEFHHHHFGHHHFFGHGFHGHGFG3@FFCEFC4GGEGGGGHGHHB30BGGH@DC////<001111?<111111.<-.-.00000=0/<.---00/00/::///00000/...-;...09000.;...00;00/09;00//////..-..////.--..////./...---;//9//
@M03495:530:000000000-LYBTV:1:2109:5431:11001 1:N:0:ACAGGAAA+TAGACAAT
GTCAGCATGTGAGCTTTGGAATTAGTAAATTCGTTGACGACAGAAGGAGATAACGACCACAGGGAGGGTGGTTTATCAACGGCAAAATATAGATCGGAAGAGCACACGTCTGAACTCCAGTCACACAGGAAAATCTCGTATGCCGTCTTCTGCTTGAAAAAAAAAAAACAAACATGAAGAAACAAAAAACAAAATGTAATCACTTCACTCCATAATATAGTACGAAACACATAACAAAAAAGAGAGCGCAA
+
BBBBBFFFFFFFGFGGGGGGGGHHHGHHFHHHGHHGGHGGGGGHHHHHHHHHHHGGGGGHHHGGGGGGFGGEFGHHHHHHGGGGGHHHHHHHHHHHGDGGHHHHHHHGHHHGHHHHHHHHGHGHHHGHGHFHHGFHHHGGHHHHGCFAGFHHHHHHGHHGHGGGGG-9.;;9..0/;000///:...;-.....9;//://///:////;./:////:/9//9....-/..//////...-...;..--;-
@M03495:530:000000000-LYBTV:1:2109:21667:11005 1:N:0:ACAGGAAA+TAGACAAT
GTCAGCATGTGAGCTTTGGAGTGAAATCTCTTGTCTTAAGGAATAAAGGAAAAAGATTCCGTCGGAGGCTCGGTGCTCTACAGGTTCAACCTTTGTACTCTATTATTGCCTCACATTCCATCTCTTGTGAAAATATATTTGATTGGCTTTTCTGCAGGTTGTTTGCCAGGACTTTCCAAGACCTCCACTAGAAAACACAATAAACTTTTTGGAAGCTGGACAACTATCTTCATTTTTCAGAAACAGTGAAC
+
CCCCCFFFFFFFGGGGGGGGGGHHHHHHG5FHHHHHHHGHGFFGHHHHGHHHHHGGHHHHHGGGGGGGGHHGGGGGHHHHHHHHHHHGHHHHHHHHHHHHHHHHHHHHGHHHHHHHHHHHHHHHHHHHHHHHHHHHHHHHHHHHHGHHGHHHHHHGHHHGHGHHHHHHHEHHHGGHHGFGGHHHHGHHHHHEGHHHGHHGHHHHHHHHHHGGHHHHHHHHHHHEHHFGHHGGGGGGGGGGG;FGGGBCBF9
@M03495:530:000000000-LYBTV:1:2109:16482:11007 1:N:0:ACAGGAAA+TAGACAAT
GTCAGCATGTGAGCTTTGGACTCCTGACTGGTTTATCAACGGCAAAATATAGATCGGAAGAGCACACGTCTGAACTCCAGTCACACAGGAAAATCTCGTATGCCGTCTTCTGCTTGAAAAAAAAAAAAAAAACACAACAATAAACAGAGAAAGCATCAATAACAGGACACTGGTAAGGAGGAGAAGAAATCACAAACTGGCACAGTAGAATCACACGCGAGTGCTAGATCATACAGACACATGAGTGAAGA
+
DCCDEFFFFFFFGGGGGGGGGGHHHHHHHHHHHHHHHHHHGGGGGHHHHHHHHHHHGGGGHHHHHHHGHHHGHGHHHHHHHHHHHHGHGHHHHHGHHHGGHHHHGGGHGHHHHHHHHHHHHGGGCB</>-->....<...0<01<1////000/01000110000.../.00/111000..<.<./0//110000..01/./0//01111:1<000-<---9.1<110110<1:011.///<000101111
@M03495:530:000000000-LYBTV:1:2109:24442:11018 1:N:0:ACAGGAAA+TAGACAAT
GTCAGCATGTGAGCTTTGGAATTAGTAAATTCGTTGACGACAGAAGGAGCAAGATAACGCCCACAGGGAGGGTGGTTTATCAACGGCAACATATAGATCGGAAGAGCACACGTCTGAACTCCAGTCACACAGGAAAATCTCGTATGCCGTCTTCTGCTTGAAAAAAAAAGACTTTCCAAGACCTCCACTAGAAAACACAATACACTTTTTGGACGCTGGACAACGATCTTCATTTTTCAGCAACAGTGATC
+
CCCCCFFFFFFFGGGGGGGGBGHHGFGEEAGGGHFCEHA2AEEHHFAFEEGHFHFHEFD0AAEF1GGG1>EG>?EEFH3BGH431>E>E/BFBG4?FFGE/F/AG0CGH?EBFGGF33F?DHGFHHFGBGDFC0@<<GCH1<C/<FGF?DCGFFBFE1F10<00<--;-.::;0:;00;09BB9F./:;B0:90/C?:.;BFBBCFFB0/:9//:;;.9..;.:-.;.;;BBBFBBBFB//9/;:F/B//;
@M03495:530:000000000-LYBTV:1:2109:9784:11020 1:N:0:ACAGGAAA+TAGACAAT
GTCAGCATGTGAGCTTTGGAATTAGTAAATTCGTTGACGACAGAAGGAGCAAGATAACGACCACAGGGAGGGTGGTTTATCAACGGCAAAATATAGATCGGAAGAGCACACGTCTGAACTCCAGTCACACAGGAAAATCTCGTATGCCGTCTTCTGCTTGAAAAAAAAAAAAAACATCCCCAGCGTGAGACAAACAGATACACCTGAAGCACACATGAATATGACAAAATTCTCACTCCATCAACTCACCC
+
CCBCCFFFFFFFGGGGGGGGGGHHHGGHHHHHGHHHHGGGGGGHHHHHHHHHHHHHHHGGGEFHHHHGFEGGEFGFGHHHHHHHGGGGGHHHHHHHHHHHGGGGHHHHHHHGFHHGFHHHFHHHGHHHHHGHHHHHHGBDGHFGHHHHGGGHGHGHHHHHHHHHCDGG@F:-9;..00/../..-...9B////..////////////;9://../;/:/:;;//;/9.;://///////////////:.9
@M03495:530:000000000-LYBTV:1:2109:13100:11034 1:N:0:ACAGGAAA+TAGACAAT
GTCAGCATGTGAGCTTTGGAATTAGCTGGTTTATCAACGGCAAAATATAGATCGGAAGAGCACACGTCTGAACTCCAGTCACACAGGAAAATCTCGTATGCCGTCTTCTGCTTGAAAAAAAAAAAAAAAGACAACGTAAAAGCGAACGCTGGTAGCATTCCCTTAGTCTACTTCAAGAACCACATAACTATTGACGACGTACGACGACCTTGAACTATTCTAGTGACCAAATTTCGCTTTCGACAATCGTC
+
CCCCDFFFFFFFGGGGGGGGGGHHHHHHHHHHHHHHHHGGGGGHHHHHHHHHHHGGGGHHHHHHHGHHHGHHHHHHHHHHHHHHGHHHHHHHFDHHGGHHHHGGGHGHHHHHHHHHHHHGGGGD>///-..0<0.-.<..0=<..---...-/00;000909;B00;;09;000;000//...900000000000..--9::-::-9--.0000009000090090000..90;0/....0:...:0;...
@M03495:530:000000000-LYBTV:1:2109:7029:11069 1:N:0:ACAGGAAA+TAGACAAT
GTCAGCATGTGAGCTTTGGTTTATCAACGGCAAAATATAGATCGGAAGAGCACACGTCTGAACTCCAGTCACACAGGAAAATCTCGTATGCCGTCTTCTGCTTGAAAAAAAAAAAAAAATATATCAGACTAAAAATACAAACTTGCCGATGATTTAACAGTATATGTTATAGCTACGAAGTCGAACACTCTGGCTATCAGTACGCGAGGCACTTACAACGTATAATAGCGATGGTATAGCAATGCGCATAC
+
CCCCCFFFFFFFGGGGGGGGGGHHHHHHGGGGGHHGGHHHHHHHGGGGHHHHHHHGHHHGFHHHHHHHHHHHHHGHHGGHHHCGHHGGHHHHGAEHGHHHHHHGHHDBHGGGC/<//><0FF11?111<<111110>1<10.0000<---.000000;00<0000;;000000000..;.;;..:.A/0;0000::0/;0000..-99--;./00:09B-..009:900--...00000909000..-:.0
@M03495:530:000000000-LYBTV:1:2109:19491:11077 1:N:0:ACAGGAAA+TAGACAAT
GTCAGCATGTGAGCTTTGGAGTGAAATCTCTTGTCTTAAGGAATAAAGGAAAAAGATTCCGTCGGAGGCTCGGTGCTCTACAGGTTCAACCTTTGTACTCTATTATTGCCTCACATTCCATCTCTTGTGAAAATATATTTGATTGGCTTTTCTGCAGGTTGTTTGCCAGGACTTTCCAAGACCTCCACTAGAAAACACAATAAACTTTTTGGAAGCTGGACAACTATCTTCATTTTTCAGAAACAGTGAAC
+
CBCCCFFFFFFFGGGGGGGGGGHHHHHHHHHHHHHHHHHHHHHHHHHHHHHHHHGGHIIHHHHGGGGGGHHGGGGGHHHHHHHHHHHHHHHHHHHHHHHHHHHHHHHHHHHHHHHHHHHHHHHHHHHHHHHHHHHHHHHHHHHHHHHGHHHHHHHHGHHHHGHHHHHHHHHHHHHHHH1GHHHGHHHHHGFDHHHHHGGGHHFHHHHHHHGGHHEFGHHHHHHGHHHHHHGGGGGGGGGGFCFFGGFGGG0
@M03495:530:000000000-LYBTV:1:2109:25416:11084 1:N:0:ACAGGAAA+TAGACAAT
GTCAGCATGTGAGCTTTGGAGTGAAATCTCTTGTCTTAAGGAATAAAGGAAAAAGATTCCGTCGGAGGCTCGGTGCTCTACAGGTTCAACCTTTGTACTCTATTATTGCCTCACATTCCATCTCTTGTGAAAATATATTTGATTGGCTTTTCTGCAGGTTGTTTGCCAGGACTTTCCAAGACCTCCACTAGAAAACACAATAAACTTTTTGGAAGCTGGACAACTATCTTCATTTTTCAGAAACAGTGAAC
+
AA1A?FDD@@3DAAEGGG11FGFBEADGHHHGHGHHHHFGH1BBFGEGFFGGEFEFFEFDCABEEEEEEEGEE?E>FEGHHHHGDFHHD1BGHGHFDEGGGHHGFGHDDGDGHEHHFGFFGGHHGHGFFFFEDGFGFBFHFB2EDGFHEGHHHHGHHCGHHGHHFHGHHGEHHCGHGH<DGHHHHHHFHHH1FFGGHFA<D0DD<DGGHHGGH0CAFCCGHHHCFFCCGHGBBCGFFFGFGFFFFFBFFF0
@M03495:530:000000000-LYBTV:1:2109:20401:11106 1:N:0:ACAGGAAA+TAGACAAT
GTCAGCATGTGAGCTTTGGAGTGAAATCTCTTGTCTTAAGGAATAAAGGAAAAAGATTCCGTCGGAGGCTCGGTGCTCTACAGGTTCAACCTTTGTACTCTATTATTGCCTCACATTCCATCTCTTGTGAAAATATATTTGATTGGCTTTTCTGCAGGTTGTTTGCCAGGACTTTCCAAGACCTCCACTAGAAAACACAATAAACTTTTTGGAAGCTGGACAACTATCTTCATTTTTCAGAAACAGTGAAA
+
BBBBBFFFFFFFGGGFFGGGGGHHHHHHHHHHHHHHHHFFFHFHHHHHHHHHHHGGHHHHHHHGGGGGGHHGGGFGHHHHHHHHHHHFHGHHHHHHHHGHHHHGHHGHHHHHHHHHHHGGHHHHHHHHHHGHHHHHHHHHHGHHHGGHHHHHHHHHHFGHFGHHHHHHGHHHHHFHHHGHHHFHHHGHHHFGHHHHGFHGHH0GHHHHHGGGFFHGBGHHHGHEGGCGBH0BFGGGFG;0FCFGGGBFFB0
@M03495:530:000000000-LYBTV:1:2109:4700:11112 1:N:0:ACAGGAAA+TAGACAAT
GTCAGCATGTGAGCTTTGGAGTGAAATCTCTTGTCTTAAGGAATAAAGGAAAAAGATTCCGTCGGAGGCTCGGTGCTCTACAGGTTCAACCTTTGTACTCTATTATTGCCTCACATTCCATCTCTTGTGAAAATATATTTGATTGGCTTTTCTGCAGGTTGTTTGCCAGGACTTTCCAAGACCTCCACTAGAAAACACAATAAACTTTTTGGAAGCTGGACAACTATCTTCATTTTTCAGAAACAGTGAAC
+
CCCCCFFFFFFFGGGGGGGGGGHHHHHHHHHHHHGHHGHHHHHHHHHHHHHHHHGGHIIIHGHGGGGGGHHGGFGGHHHHHGHHHHHHHHHHHHHHHHGHHHHHHHHHHHHHHHHHHHHHHHHHHHHHHHHHHGHHHHHHHHHHHHGHHHHHHHHHHHHHHGHHHHHHHHHHHHHHHHFHHHHHHHHGHFGGHHHHHGGGHHHGHHHHHHGGGHHHHHHGHGHHHHHHHGGGGGGGGGFFGFGGGGFGGGB
@M03495:530:000000000-LYBTV:1:2109:25615:11117 1:N:0:ACAGGAAA+TAGACAAT
GTCAGCATGTGAGCTTTGGTCCAGCCTGAGTCCCTGGTTTATCAACGGCAAAATATAGATCGGAAGAGCACACGTCTGAACTCCAGTCACACAGGAAAATCTCGTATGCCGTCTTCTGCTTGAAAAAAAAAAAAAAAAGAGCAGAATAAGTGTTAGATAGATTCTCATTTTTACGTCGTATTAAACGAAATTCATATTGCCATAAATTGTGCTGCATTTGTGCTTTTCTTCACAGATGATCGTCTAGTGCA
+
CCCCCFFFFFFFGCGGGGGGGGHHHGHHHHGHHHHHHHHHGHHHHHGGGGGHHHHHHHHHEHGGGGHHHGHHHGHHHGGHHHEHHHHHHHHHGHHFHHHHFHHHGGFHHHGAEHGHHHFHHHFFHHHGCGG?@>-<<-.<<<0///000000000000:00000;0000000=0:9.:-9/00000...9.000000000;0000000000;;00/;0009/0000000000000000000./...00000
@M03495:530:000000000-LYBTV:1:2109:10271:11135 1:N:0:ACAGGAAA+TAGACAAT
GTCAGCATGTGAGCTTTGGTCCAGCCTGAGTCCTGGTTTATCAACGGCAAAATATAGATCGGAAGAGCACACGTCTGAACTCCAGTCACACAGGAAAATCTCGTATGCCGTCTTCTGCTTGAAAAAAAAAACAGGGCTCAGAGCCGGTCTGGGAAGGGGGCACACCCGGTGCAGCGGGTGAATCAGCAGTAATCCGGGGGAACATCGGTGGGGAAGGGCGCCCCCGGGGACGGGACTGACACTGGGGGGCG
+
BABAAFFFFDFFFBFGGGGFFGHHHEGHCGAFFGHHFHHHHHFFGGGGGGHHHFGGHFFHHGGGEHFCFFFFEHFGEEFFHHBHFGBEGHFGFEHHGFFHHGHEAHGFHCEGFEFHEGEGGBGFFEDGC////0///0<101??0>--<.00<./<<.-:--./;..;----90/-----.;9//;9/.//////.;--9-;;B/:.....--......---------------.-..//////..----;
@M03495:530:000000000-LYBTV:1:2109:7348:11160 1:N:0:ACAGGAAA+TAGACAAT
GTCAGCATGTGAGCTTTGGTCCAGCCTGAGTCCTCTGGATTATCAACGGCAAAATATAGATCGGAAGAGCACACGTCTGAACTCCAGTCACACAGGAAAATCTCGTATGCCGTCTTCTGCTTGAAAAAAAAAAAAGATAACAAAAAACAGAACAAAACGATAGAAACAATCAAGACCAATCAAGCTTGCCCTATAGAAGCTGCGCCACACCCAACAGCTGCATTAAACAGGCAGCAAGCGAGTAAGAAAAA
+
>>>AAFFFFFFFG4GCBFFFGGHFBAFFFHHFFDDHGF5DEGHHGFHDGEGGAHFGHHHHH5BEEGGHHHFHGHGHHHG5FG@GHHEBFGFHFGGFGGGFHEHHFFGFFFHG//GGGHHHB3G0F?FHGG/</>/?F111<1100.-../<//</...-....;00/;.0/:;00://;;/0090/0/./0//009000/00/-:.9AA...9.:.9.////9//;///...;........--.;////..
@M03495:530:000000000-LYBTV:1:2109:8261:11177 1:N:0:ACAGGAAA+TAGACAAT
GTCAGCATGTGAGCTTTGGAATTAGTAAATTCGTTGACGACAGAAGGAGCAAGATAACGACCACAGGGAGGGTGGTTTATCAACGGCAAAATATAGATCGGAAGAGCACACGTCTGAACTCCAGTCACACAGGAAAATCTCGTATGCCGTCTTCTGCTTGAAAAAAAAAAAAAAGATACAAAACTCATATAGATGATATAATCATACAGAATGTTCTAGGCCAGAATAGCCACATAAGCAAGTCATTGACG
+
BABBBFFFFFFFGGGGGGGGFDBF4ADBAFHFEHFEGHGFGGGHHHFFGGGCG2FHHFEFE?ACCFGE1FE@1BEEFFHGDFFHDGG@EFGHHHHHGFGHFEGGF?EGGHGCHHHGHHGHGFHHHHHHHHGHHHHHHHHHHHGGHHHHGGGHGHHHHHHHHHHGGGCGDC-9-9.9000090;.////;///////;///////////9:///9////////...;;//://../;////;.////////.
@M03495:530:000000000-LYBTV:1:2109:24377:11199 1:N:0:ACAGGAAA+TAGACAAT
GTCAGCATGTGAGCTTTGGTCCAGCCTGAGTCCTGGTTTATCAACGGCAAAATATAGATCGGAAGAGCACACGTCTGAACTCCAGTCACACAGGAAAATCTCGTATGCCGTCTTCTGCTTGTAAAAAAAAAAAACAGCAACTCGTATGCCGTCTTCTGCTTGAAAAACAAAACATCACTCCGTGCTATAATATATGGCTCACCACTATCAAACATATAGAACAACTGTCGCGCTATGCAACGTGTCGTACA
+
AAAAABFDBFF3F1BGDAGGGGHHF0FF0BF11EGE1BGCHB22FAEEFABGGHGHEDGDA//BEGGFFGHGGFG0FHHFFHCGCBG1@FGEEEB0G01@FHG/EGCFHCEE0F2>>F1FC012B21/>///<//?00>0<G<.>>F>1>-.-.<00<0<00.:00;.::.;..000000/.9...00;009;00;0./=:0.0.//09900;.09///9///--////9------/////-9-9----;;
@M03495:530:000000000-LYBTV:1:2109:13684:11201 1:N:0:ACAGGAAA+TAGACAAT
GTCAGCATGTGAGCTTTGGAAAGTAAATTCGTTGACGACAGAAGGAGCAAGATAACGACCACAGGGAGGGTGGTTTATCAACGGCAAAATATAGATCGGAAGAGCACACGTCTGAACTCCAGTCACACAGGAAAATCTCGTATGCCGTCTTCTGCTTGAAAAAAAAAAAAAAAATTACAATTAAAAAATGTAACACAAGACAGTTGTATGATCAAGAAGTCAAAAAGTGACCTATTATAGCGAAATACAAG
+
CCCDDFFFFFFFGGGGGGGGGGHHHHHHHHGHHHHHGGGGGHHHHHHHHHHHHHHHGGGGGHHHHGGGGGEFGGGHHHHHHHGGGGGHHHHHHHHHHHGGGGHHHHHHHGHHHGHHHHHHHHHHHHHHGHHHHHHHHHHHGGHHHHGGGHGHHHHHHHHFGHHGFEGFB999::.00000000000:-.00000;0...////00000000:000;0//:000;0..:0000000000000----.000;0
@M03495:530:000000000-LYBTV:1:2109:6200:11209 1:N:0:ACAGGAAA+TAGACAAT
GTCAGCATGTGAGCTTTGGAATTAGTAAATTCGTTGACGACAGAAGGAGCAAGATAACGACCACAGGGAGGGTGGTTTATCAACGGCAAAATATAGATCGGAAGAGCACACGTCTGAACTCCAGTCACACAGGAAAATCTCGTATGCCGTCTTCTGCTTGAAAAAAAAAAAAAAAACAACATGATATCATGCCGAACAGGTAGCAATAGAACTAACCACAGGGAATTCTATATACACAGACTGCGCATGAT
+
DDCCCFFFFFFFGGGGGGGGGGHHHHHHGHHHGHHHHHGGGGGHHHHHHHHHHHHHHHGGGGGHHHHGGGGGEFGEFHHHHHHHGGGGGHHHHHHHHHHHGGGGGHHHHHHGHHHGHHHHHHHHHHHHHHGHHHHHHHFBGHFGHHGHGEGHGHHHHHHHHFHHCGGGGE@?9<<-....</00<00:00000-9---/.0000000000000000.09.....:/00:0000<0<00<0.00:.-<.<:0
@M03495:530:000000000-LYBTV:1:2109:7286:11216 1:N:0:ACAGGAAA+TAGACAAT
GTCAGCATGTGAGCTTTGGTCCAGCCTGAGTCCCTGGTTTATCAACGGCAAAATATAGATCGGAAGAGCACACGTCTGAACTCCAGTCACACAGGAAAATCTCGTATGCCGTCTTCTGCTTGAAAAAAAAAAAACAGAAAAATCAGATACATGAGAGTAGGATTTAACCCTCGAGGTCAGATCAGGTCTCTGCTGCAGAGTACAGACAGTGATGCACGTGACAGATAGTACTATGATGTAGTGACGTAGAT
+
CCCDEFFFFFFFGGGGGGGGGGHHHGHHHHHHHHHHHHHHHHHHHHGGGGGHHHHHHHHHHHGGGGHHHHHHHGGHHGHHHHHHHHHHHHHHGHHHGHHHFHHHGGHHHHGGGHGHHHHHHHHHHHHGGGCB>///00110<0>11>1111110010011001101110...-..-:/0<110:0010:111010:/01.<11111.//0:111100.:...10/111<111<1111<11<1/11....91
@M03495:530:000000000-LYBTV:1:2109:10758:11219 1:N:0:ACAGGAAA+TAGACAAT
GTCAGCATGTGAGCTTTGGAATTAGCTGGTTTATCAACGGCAAAATATAGATCGGAAGAGCACACGTCTGAACTCCAGTCACACAGGAAAATCTCGTATGCCGTCTTCTGCTTGAAAAAAAAAAAAACATCATGAAGAAGGGATTCGAGACGACCACAAGCATGAGAGACAAGAGCTCGTAGACATCGAATGGTCGTACATCTGGCAACCACAATGCCTGCGATCAATAACACATCTATCAGTTTCAAAGA
+
BAACCFFFFFFFGGGGGGGGGGHHHGHHHEGGHFHHHHGGGGGHHHHHHHHHHHGGGGHGHHHHHGHHHGHHHHHHHHGHHHHHGHHHHHHHBDHHEFHHHHGEEHGHHHHHHGHHHHHFGC/>/////1?11111<1<<0..00<.0/<..----:..../000::0.///:/:/00.-...;000./90:000--...90000090..:...00;000.--...000000;.0090:00000000000/
@M03495:530:000000000-LYBTV:1:2109:25976:11221 1:N:0:ACAGGAAA+TAGACAAT
GTCAGCATGTGAGCTTTGGAGTGAAATCTCTTGTCTTAAGGAATAAAGGAAAAAGATTCCGTCGGAGGCTCGGTGCTCTACAGGTTCAACCTTTGTACTCTATTATTGCCTCACATTCCATCTCTTGTGAAAATATATTTGATTGGCTTTTCTGCAGGTTGTTTGCCAGGACTTTCCAAGACCTCCACTAGAAAACACAATAAACTTTTTGGAAGCTGGACAACTATCTTCATTTTTCAGAAACAGTGAAC
+
BBBBBFFFFFFFGFGGGGGGGGHHHHHHHHHHHHHHHHHHHHHHHGGHHHHHHHGGHHHHGAFEGGGCGHHGGFGGHHHHHHHHHHHHHHHHHHHHHHHHHHHHHHHHHHHHHHGHHHGHHHHHHHHHHHHGFHHHHHHHGFHHHHHHHGGHGHGHHHHHHGHGHHHHHHHHHHHHHG?<GHHHHHHHHHHGFFHHFGGEHHHHHHHHHHGGFF/GFHHFHFHHGHGHHHGGGGGGGGFGGFFFGGFFFB0
@M03495:530:000000000-LYBTV:1:2109:16778:11226 1:N:0:ACAGGAAA+TAGACAAT
GTCAGCATGTGAGCTTTGGAGGGCAAGAAGTGTGGTTTATCAACCAAAATATAGATCGGAAGAGCACACGTCTGAACTCCAGTCACACAGGAAAATCTCGTATGCCGTCTTCTGCTTGAAAAAAAAAAAACATAGAAGATAACACAAGCCAAAGATGAGGACAGTGCGCAGATCGGAAGAGCACACGTACGAACTCCAATTACGAGACCTTATATTGGTTGGCGTCTTCAGCGTTCAAAAATCTAGCGGAA
+
A>ABBFFFFFDFGGGGGGGGGGGGGGGGGHGFFFGHGHHHHFHHGFHGHHHHHHHHHHGGGGFHHHHHHGHHBFEGHHHHHHGHHHHHGHHHHHGFGFHHGGHGHFGEGFFHHHHHHEHG33FEDCC/B@//D?<1<1<<F>1<1..0.<0<//<<=0</<./.000-:--;:C...9;9.//.9.;C/.9;.A.90//000;.;.;99/B////////..-/-.-;.9///....//99..//9//----
@M03495:530:000000000-LYBTV:1:2109:9443:11231 1:N:0:ACAGGAAA+TAGACAAT
GTCAGCATGTGAGCTTTGGAGTGAAATCTCTTGTCTTAAGGAATAAAGGAAAAAGATTCCGTCGGAGGCTCGGTGCTCTACAGGTTCAACCTTTGTACTCTATTATTGCCTCACATTCCATCTCTTGTGAAAATATATTTGATTGGCTTTTCTGCAGGTTGTTTGCCAGGACTTTCCAAGACCTCCACTAGAAAACACAATAAACTTTTTGGAAGCTGGACAACTATCTTCATTTTTCAGAAACAGTGAAC
+
CBBCCFFFFFFFGGGGGGGGGGHHHHHHHHHHHHHHHHHHHHHHHHHHHHHHHHGGHHHHHGHGGGGGGHHGGGGGHHHHHHHHHHHHHHHHHHHHHHHHHHHHHHHHHHHHHHHHHHHHHHHHHHHHHHHHHHHHHHHHHHHHHGHHHHHHHGHHGFHHHGHHHHHHHHHHHHHHHGFGHHHHHHGHHGHEHHGHHGGGHDHGHHHHHHGGHHHHHHHHHHHHHHHHHHGGGGGGGGGFG:BGGGBFGG0
@M03495:530:000000000-LYBTV:1:2109:13391:11239 1:N:0:ACAGGAAA+TAGACAAT
GTCAGCATGTGAGCTTTGGAGTGAAATCTCTTGTCTTAAGGAATAAAGGAAAAAGATTCCGTCGGAGGCTCGGTGCTCTACAGGTTCAACCTTTGTACTCTATTATTGCCTCACATTCCATCTCTTGTGAAAATATATTTGATTGGCTTTTCTGCAGGTTGTTTGCCAGGACTTTCCAAGACCTCCACTAGAAAACACAATAAACTTTTTGGAAGCTGGACAACTATCTTCATTTTTCAGAAACAGTGAAC
+
CCCCCFFFFFFFGGGGGGGGGGHGHHHHHHHHHGHHHHHHHHHHHHHHHHHHHHGGHGHHHCGGGGGGGHHGGGGGHHHHHGHHHHHHHHHHHHHHHHHHHHHHHHHHHHHHHHHGHHHGHHHHHHHHHGHHHFHHHHHHHGHHHHHGHHHHHHHHHHHHGCGHHGHHHGHHHHHHHHHFHHHHHGHHHGHHHHHHGFEEGFFGHHHHHHGGGHHHHF/:GHHHHHFHF:BFFFGGGGGFGGGGGG9CBF0
@M03495:530:000000000-LYBTV:1:2109:21661:11252 1:N:0:ACAGGAAA+TAGACAAT
GTCAGCATGTGAGCTTTGGAGTGAAATCTCTTGTCTTAAGGAATAAAGGAAAAAGATTCCGTCGGAGGCTCGGTGCTCTACAGGTTCAACCTTTGTACTCTATTATTGCCTCACATTCCATCTCTTGTGAAAATATATTTGATTGGCTTTTCTGCAGGTTGTTTGCCAGGACTTTCCAAGACCTCCACTAGAAAACACAATAAACTTTTTGGAAGCTGGACAACTATCTTCATTTTTCAGAAACAGTGAAC
+
CCCCCFFFFFFFGGGGGGGGGGHHHHHHHHHHHHHHHHHHGHHHHHHHHHHHHHGGHIHHHHHGGGGGGHHGGGGGHHHHHHHHHHHHHHHHHHHHHHHHHHHHHHHHHHHHHHHHHHHHHHHHHHHHHHHHHHHHHHHHHHHHHHHHHHHHHHHHHHHHHGHHHHHHGHHHHHFGGHHHHGHHHHHHHGHFHHHHHGHGHGFGHHHHHHGGHGHGHHHHHHHHHHHHHHGGGGGGGGGGGF/9FFFBFGB
@M03495:530:000000000-LYBTV:1:2109:15104:11277 1:N:0:ACAGGAAA+TAGACAAT
GTCAGCATGTGAGCTTTGGATGGTTCTGGTTTATCAACGGCAAAATATAGATCGGAAGAGCACACGTCTGAACTCCAGTCACACAGGAAAATCTCGTATGCCGTCTTCTGCTTGAAAAAAAAAAAAACAAAAAAAATAAACTAGAAAAGCGACGACAGATTAGTATAAAGAATAAATATTCTATTCTGTTATATCTAACACGCCTTATAATCTGATATATCAATGTTGTAATAACTCGACACATCCTACCT
+
CBCCDFFFFFFFGGGGGGGGGGGGHHHHHHHHHHHHHHGGGGGHHHHHHHHHHHGGGGHHHHHHHGHHHGHHHHHHHHHHHHHHGHHHHHHHGHHHGGHHHHGGGHGHHHHHHHHHHHGGFGGG>/<//=00.---.0110110011</..<---<--/111<11<11111.0111111:11111111111111<111000.-<..0111111111111111111111/<1111011.<-.-:00/0:0.0
@M03495:530:000000000-LYBTV:1:2109:5598:11304 1:N:0:ACAGGAAA+TAGACAAT
GTCAGCATGTGAGCTTTGGAATTAGTAAATTCGTTGACGACAGAAGGAGCAAGATAACGACCACAGGGAGGGTGGTTTATCAACGGCAAAATATAGATCGGAAGAGCACACGTCTGAACTCCAGTCACACAGGAAAATCTCGTATGCCGTCTTCTGCTTGAAAAAAAAAAATAAACTTTAATTGGCAATTAACCAAAAACTACACAACAAAACTTAAACCGACATTAAGGTAAATACCAATATAATCTAAA
+
BBBBBFFFFFFFFGGGGGGGGGHHGAFDHHFFFHFHHHGGGGGGHHHHHGHHHHHHHHGG0AEGHHHGFFGGBFEEGHHHGHHHGCGFGHHHHHHHHHGHGGGGHHCHFHHGHHHGHHHHHHHHHGHHHHGHHHHFGFFHHHEEFHFHGGGAFHHHHHHF0GGHHGGGGA9.;;;00000B000//:0/990;90.....09/;./:..;...////://----.:///////://:/:/B/////9///:
@M03495:530:000000000-LYBTV:1:2109:5992:11311 1:N:0:ACAGGAAA+TAGACAAT
GTCAGCATGTGAGCTTTGGTCCACCTGATCCTGGTTTATCAACGGCAAAATATAGATCGGAAGAGCACACGTCTGAACTCCAGTCACACAGGAAAATCTCGTATGCCGTCTTCTGCTTGAAAAAAAAAAGACAAGCCACGCTGCCTATGCACCTATGTTGACGCACCAACAAATGTGTAACACAGCAAGAAATCTGATTTGTAGCACACACACAAGACAGGCCGAGGTATAGTGACGTCACGATCTACCGG
+
AABBBFFFFDD5GCFFGD4AGGHHHHHH5F5GHGBG2GGFFHGGG?EGHHFHHGGFFHA1AAAFAFGFCGGGGGGHHHFGHHHFHBDGHGH1GHHFF34FG?1GHHGG/>GEHDGGHHH0GHHH//>/>/?0<G0/?00///>.01111<D100110=<0<0..-<-;:..:GB;00;0;0;/:.9;//9//000000000009000;.;...9...;/9...-;;-./;;9;///.;.:..A9..///;-
@M03495:530:000000000-LYBTV:1:2109:27350:11349 1:N:0:ACAGGAAA+TAGACAAT
GTCAGCATGTGAGCTTTGGACTCCTGACTGGTTTATCAACGGCAAAATATAGATCGGAAGAGCACACGTCTGAACTCCAGTCACACAGGAAAATCTCGTATGCCGTCTTCTGCTTGAAAAAAAAAAAACACACTAAACACGAGAAATCACAACCGTTTAAGCCTACATCTTGTTAACTGAGATACAACGTATCACAAACAGCCTCTTACTAGTGTCATGATTGCAGTGCTCTTCCTAACGAAGTATCTATG
+
AAAAAFFFFDFFFGGFGBECCEG4G4FF5F4FDF4FFHHHG22AEGFHHHGHF5DGDAEEF1BFHHGGHHGGDGHFHHFHGFGHHHGHCGHHFDHGHC1EFHFHEE@FFHHHHGGG?GHHH/<>/</<//<</00<1110.--..1000/<0.<=<.:.000///;:0<0;0000;0:009000000/-..9.;000..9/.99//000009/9///////;/////9////9//9/9......//99///
@M03495:530:000000000-LYBTV:1:2109:8619:11362 1:N:0:ACAGGAAA+TAGACAAT
GTCAGCATGTGAGCTTTGGTCCAGCCTGAGTCCTGGTTTATCAACGGCAAAATATAGATCGGAAGAGCACACGTCTGAACTCCAGTCACACAGGAAAATCTCGTATGCCGTCTTCTGCTTGAAAAAAAAAAAAACACAGTAAGTATACACACAGTGCAAGACAACCGACAGGTAGAGCTTCTCAGACTATAGTTGATCATGCGATGCTCGGTCGCCATCCTCGTGCTTGTGTAGCCAAATAGTCACCTACC
+
BBBBBFFFFFFFGGGGGGCGGGHHHGHHHHHHHHHHGHHHHHHHHGGGGGHHHHHHHHHHHGGFGHHHHHHHGHHHGHHHHHHHHHHHHHHGHHHHHHFFGFHFFHHHHGGGHGHHHHHHFGHHHHGGGG@>/-..0<01111=1111100...00000<//</::-----.9900900/0000;0/900000;00090000.....//.-:9--..;/.//:....//;/.//;//.9////;////;/.
@M03495:530:000000000-LYBTV:1:2109:2489:11380 1:N:0:ACAGGAAA+TAGACAAT
GTCAGCATGTGAGCTTTGGAATTAGTAAATTCGTTGACGACAGAAGGAGCAAGATAACGACCACAGGGAGGGTGGTTTATCAACGGCAAAATATAGATCGGAAGAGCACACGTCTGAACTCCAGTCACACAGGAAAATCTCGTATGCCGTCTTCTGCTTGAAAAAAAAAAAAAGATATATCACAGAGACAAATACTTCTTTCTGCCATCCTTCAGATGTACGCGCTCTATACTCATCAACGTCTCAACTAA
+
AA?AAFFFFFFBG1BGGGCGGGHHHFFFGHHHGHHGHHGEE0ECFFHHHHHGFHHHHHGG//AGHHGGGFCCEGGEGHGGHHFGGCGCGHHHHHGHGHHHGEFEHFHHFHHCGHHGHHFGHHHHGFHHHHGHHAHHHFF1GGFGHHBDCACHE=FHHHHHGHHHHGC?C;--;..900;000000/////;-/////9///9/////;/9///;///////:9---;-//;/////////--99-9/;///
@M03495:530:000000000-LYBTV:1:2109:20080:11387 1:N:0:ACAGGAAA+TAGACAAT
GTCAGCATGTGAGCTTTGGTCCAGCCTGAGTCCTGGTTTATCAACGGCAAAATATAGATCGGAAGAGCACACGTCTGAACTCCAGTCACACAGGAAAATCTCGTATGCCGTCTTCTGCTTGAAAAAAAAAAAAATATAATAAAAGAATCAGAAAGTATCATATAGTATATAAAAAATAAACACAATACAAAAAATAGAAATAATTCTAACTAACTTGAATATGACTTACAGTGTGTATCACGTCTAAGTTA
+
DDDDDFFFFFFFGGGGGGGGGGHHHGHHHHFGHHHHFHHHHHHHHGGGGGHHHHHHHHHHHGGGGHHHHHHHGHHHFFHHHHHHHHHHHHHGHHHHHHHEHHHGGHHHHGGGHGHHHHHHHHHHHGGGGGG/<>0<11>111111.<111<<000000000=0<<000=0<0000-.0:000...00:000..-;00000000:0000000000;0000:00000;0F00000:0;0:00:.../.0000;
@M03495:530:000000000-LYBTV:1:2109:23019:11393 1:N:0:ACAGGAAA+TAGACAAT
GTCAGCATGTGAGCTTTGGTCCAGCCTGAGTCCTTTGGTTTATCAACGGCAAAATATAGATCGGAAGAGCACACGTCTGAACTCCAGTCACACAGGAAAATCTCGTATGCCGTCTTCTGCTTGAAAAAAAAAAAAATTTAAAGATCCCATTGATTACCCTCTACAGTACTTGTATCGCTTAACAGCGCTCCTGGCTGTATCAAGTACAACTGCCGAGATCAACGGTGACCCGATTATCATGGACGTGGATC
+
CBBCCFFFFFFFGFGGGGGGGGGHHGHHFHGGHHHHHHHHFHHHHHGGGGGGHHGHHHHHHFGGGGGGGHHHHHGHHEGEGHHHHHHHHHGHHGHHHFHHGGFHHGGHHHHGFFHGGHHHHFGGFFGHGGG/<//<0111111<1>10100000000=/0</00000<00000;0;.:..;B000.--.../9/:9C900;9000;000///0/---9./9;B.-;.9//:---.9////////-.;..//
@M03495:530:000000000-LYBTV:1:2109:6801:11405 1:N:0:ACAGGAAA+TAGACAAT
GTCAGCATGTGAGCTTTGGAGGGTGGTTTATCAACGGCAAAATATAGATCGGAAGAGCACACGTCTGAACTCCAGTCACACAGGAAAATCTCGTATGCCGTCTTCTGCTTGAAAAAAAAAAAAAACCTATTTGGAAGCAGAGGCGGGCAAAGCACTACAGAATGAGCTCACCTAGATCGTGGCAGTCGCTTGGAACGTCATTCCGTACATCAAACTCGGAAGATCCATCGCTAGTAATCCCTTCCTATAAG
+
BBBBBFFFFFFFGFGGGGGFGGGEFGEFHHHHHHHGGGEGHHHHHHHHGHHGGGGHHHHHGFFGHHGHHHHHHHHHHHHHHGHHHHHHGBGHHGEHHHHGGGHGHHHHHHHHHHHHGG///><>-..0111111/0<.///.<.:-9--../;:/00//;0C09F://;;B.//;///....-..;/A-....///;....////9...////////.9.;.9////9/....9/;///////9////;//
@M03495:530:000000000-LYBTV:1:2109:20841:11418 1:N:0:ACAGGAAA+TAGACAAT
GTCAGCATGTGAGCTTTGGAGTGAAATCTCTTGTCTTAAGGAATAAAGGAAAAAGATTCCGTCGGAGGCTCGGTGCTCTACAGGTTCAACCTTTGTACTCTATTATTGCCTCACATTCCATCTCTTGTGAAAATATATTTGATTGGCTTTTCTGCAGGTTGTTTGCCAGGACTTTCCAAGACCTCCACTAGAAAACACAATAAACTTTTTGGAAGCTGGACAACTATCTTCATTTTTCAGAAACAGTGAAC
+
CCCCBFFFFFFFGGGGGGGGGGHHHHHHHHHHHHHHHHHHHFHGHHHHHHHHHHGGHHIHHGGGGGGGGHHGGGGGHHHHHHHHHHHHHHHHHHHHHHHHHHHHHHHHHHHHHHHHHHHHHHHHHHHHHHHHHHHHHHHHHHHHHGHHHHHHHHHHHHHHHGHHHHHHHHHHHHHHHHGHGHHHHHHHHHHHHHHHHHHFGHHGHHHHHHGGGHHGHHHHHGGHHGHHHFFGGGGGGGGGGFGGGECFGG0
@M03495:530:000000000-LYBTV:1:2109:4493:11424 1:N:0:ACAGGAAA+TAGACAAT
GTCAGCATGTGAGCTTTGGAGTGAAATCTCTTGTCTTAAGGAATAAAGGAAAAAGATTCCGTCGGAGGCTCGGTGCTCTACAGGTTCAACCTTTGTACTCTATTATTGCCTCACATTCCATCTCTTGTGAAAATATATTTGATTGGCTTTTCTGCAGGTTGTTTGCCAGGACTTTCCAAGACCTCCACTAGAAAACACAATAAACTTTTTGGAAGCTGGACAACTATCTTCATTTTTCAGAAACAGTGAAC
+
BBBBBFFFFFFFG4FGGGGGGGHHHGHHHHHHHHHHHGGHGHHHHHHHHHHHHHGGHHHHH3FEGGGGGHHGGGEFHHHHHGHHHHHHHHHHHHHHHHHHHHHHHHHHHHHHHHHHHHHHGHHHHHGHHHHHHGHHHHHHHHHHHHHHHHHHHHHHGHHHHEHHHHHHHAHHHHGHHGFFHHHHHHHHHHHBGHHFHGCEG00GHHGHHHGGBGHFHHHHHHHGHGGHHHGGGGGGGGFGG;FFGGFFFG9
@M03495:530:000000000-LYBTV:1:2109:12372:11427 1:N:0:ACAGGAAA+TAGACAAT
GTCAGCATGTGAGCTTTGGTCCAGCCTGAGTCCTGGTTTATCAACGGCAAAATATAGATCGGAAGAGCACACGTCTGAACTCCAGTCACACAGGAAAATCTCGTATGCCGTCTTCTGCTTGAAAAAAAAAAAAGAACAAGTCAAAAAGCATACTAAATAAACAATTTTTAATTCATCTGACAAGATATGCATGTATAATGAGAGACAATAATTAATGAGCATTACAGCATGTCATGACTCTGATCATAACT
+
EECDDFFFFFFFGGGGGGGGGGHHHGHHFHHHHHHHHHHHHHHHHGGGGGHHHHHHHHHHHGGGGHHHHHHHGHHHGHHHHHHHHHHHHHHGHHHHHHFFHHHGGHHHHGGGHGHHHHHHHFGHFHGGDFF/</=00<001111<1..01<10=110111<01.011=1.0111<:111:101./011111:11:111111110.//:0:0:111:111000111100/1011111101<01111111101
@M03495:530:000000000-LYBTV:1:2109:18953:11429 1:N:0:ACAGGAAA+TAGACAAT
GTCAGCATGTGAGCTTTGGAGTGAAATCTCTTGTCTTAAGGAATAAAGGAAAAAGATTCCGTCGGAGGCTCGGTGCTCTACAGGTTCAACCTTTGTACTCTATTATTGCCTCACATTCCATCTCTTGTGAAAATATATTTGATTGGCTTTTCTGCAGGTTGTTTGCCAGGACTTTCCAAGACCTCCACTAGAAAACACAATAAACTTTTTGGAAGCTGGACAACTATCTTCATTTTTCAGAAACAGTGAAC
+
BCCCCFFFFFFFGGGGGGGGGGHHHHHHHHHHHHHHHHHHHHHGHHHHHHHHHHGGHIIHHGHGGGGGGHHGGGGGHHHHHHHHHHHHHHHHHHHHHHHHHHHHHHHHHHHHHHHHHHHHHHHHHHHHHGHGHHHHHHHHHGHHHHHGHHHHHHHGHHHHHGHHHHHHGEHHHHGHHGFGFFHHHHHHHHHHHHHGFGGEGGBDGHHHHHGGGHHGHHHHHHHGGHHHHHGGGGGGGGGGG:BFGEFFEG0
@M03495:530:000000000-LYBTV:1:2109:2401:11450 1:N:0:ACAGGAAA+TAGACAAT
GTCAGCATGTGAGCTTTGGAGTGAAATCTCTTGTCTTAAGGAATAAAGGAAAAAGATTCCGTCGGAGGCTCGGTGCTCTACAGGTTCAACCTTTGTACTCTATTATTGCCTCACATTCCATCTCTTGTGAAAATATATTTGATTGGCTTTTCTGCAGGTTGTTTGCCAGGACTTTCCAAGACCTCCACTAGAAAACACAATAAACTTTTTGGAAGCTGGACAACTATCTTCATTTTTCAGAAACAGTGAAC
+
BBBBBFFFFFFFFFFGGGFFGGFHHHHHHHGHHHHHGHHHHFFGHHHHHHHHHHGGHGHHHBGGGGGFGHHGGAEFHFHHGHHHHHHHHHHHHHF@FHHFHHHGHHHHHHGHFHHHHHGHHHHHHHHHHHHHFGGHHHHHHHHHHHHHHHGHHHHHHHFFGDHHHHHHGFHHHHGGHGBGHHHHHHHHHHHHGGHHEHCEHGHDHHHHHHGGFGFHHHHHHGHEHHFGHHFFGGGFGGGGGCFFFFFGGG0
@M03495:530:000000000-LYBTV:1:2109:19170:11453 1:N:0:ACAGGAAA+TAGACAAT
GTCAGCATGTGAGCTTTGGAATTAGCTGGTTTATCAACGGCAAAATATAGATCGGAAGAGCACACGTCTGAACTCCAGTCACACAGGAAAATCTCGTATGCCGTCTTCTGCTTGAAAAAAAAAAAAAAAAGCATTATAAGAGTACTCAATGGCGGACTCGAACATAAGTATGAATGAACTGTCGTCTCACTACTATGAGAAGTGCAGTACAGTATGTTGTGCGTGAGATGCGACATATTACAAGATGATCC
+
CCCDCFFFFFFFGGGGGGGGGGHHHHHHHHHHHHHHHHGGGGGHHHHHHHHHHHGGGGHHHHHHHGHHHGHHHHHHHHHHHHHHGHHHHHHHHHHHGGHHHHGGGHGHHHHHHHHHHHHGGGGDB///--.>1000000000=000000=00/-----:../:-0000000000:00000000..../000:/00<<0<00/00000000000000000/.0..<..0<009.--.00000000/000000
@M03495:530:000000000-LYBTV:1:2109:9453:11466 1:N:0:ACAGGAAA+TAGACAAT
GTCAGCATGTGAGCTTTGGAGTGAAATCTCTTGTCTTAAGGAATAAAGGAAAAAGATTCCGTCGGAGGCTCGGTGCTCTACAGGTTCAACCTTTGTACTCTATTATTGCCTCACATTCCATCTCTTGTGAAAATATATTTGATTGGCTTTTCTGCAGGTTGTTTGCCAGGACTTTCCAAGACCTCCACTAGAAAACACAATAAACTTTTTGGAAGCTGGACAACTATCTTCATTTTTCAGAAACAGTGAAC
+
CCDCCFFFFFFFGGGGGGGGGGHHHHHHHHHHHHHHHHHHHHHHHHHHHHHHHHGGHIIHHHHGGGGGGHHGGGGGHHHHHHHHHHHHHHHHHHHHHHHHHGHHHHHHHHHHHHHHHHHHHHHHHHHHHHHHHHHHHHHHHHHHHHHHHHHHHHHHGHHHHFHHHHHHHHHGHHHHHHFHHHHHHHHHHGFHHHFHHHHGHHHHHGHHHHGGFFHHHHHHGGHGHHHGHHGGGGGGGGGFG;CFFF:CBF0
@M03495:530:000000000-LYBTV:1:2109:12565:11507 1:N:0:ACAGGAAA+TAGACAAT
GTCAGCATGTGAGCTTTGGAATTAGTATATTCGTTGACGACAGAAGGAGCAAGATAACGACCACAGGGAGGGTGGTTTATCAACGGCAAAATATAGATCGGAAGAGCACACGTCTGAACTCCAGTCACACAGGAAAATCTCGTATGCCGTCTTCTGCTTGAAAAAAAAACAGTACACAACCAACGTGCACGTAAAAATACGTCCTGCGTGTCTCTAACTGCGATGGGCCTACTGTAACCATACGGACACGT
+
AABAAFFFFFFFG4GGGGGGFGHHHHFGFGHHGGFHEFGD?EECGFHHEGECGHFFHHGG?AEGEGHFGGGE??EBEGGFHHFGGECEEFFGFHHGFHGE/AFEFFHHGCG/??FFHH1DHHHHF1GHHHDHHHHBC11FBGFDFH1?C.<0<FGDGGGG0GGHFD-AD../:000;0AA...A....;09./..00.00.:.9.B9-.9:.;///9;B9/.9....;.././/;B///B//..9.--..;
@M03495:530:000000000-LYBTV:1:2109:11138:11517 1:N:0:ACAGGAAA+TAGACAAT
GTCAGCATGTGAGCTTTGGTCCAGCCTGAGTCCCTGGTTTATCAACGGCAAAATATAGATCGGAAGAGCACACGTCTGAACTCCAGTCACACAGGAAAATCTCGTATGCCGTCTTCTGCTTGAAAAAAAAAAAGCACGCCGTGCAGTATCTATCAGTCAGCTTCACCATGTAACACGCGGGTCAGCGGATCCACCCCACCCCCTTGGTCTAGTCTAGCGCGGATCGCCGTGCCTTCCGAAGGCTCCCTGTG
+
A>AAAFFFDFFFFFFFGGBGGGHHHGGF4FGHGGBGGHBFCGFGFHGCEEEFFGGFFFFFH1AEEEHFFGHGGGHHFFG@GHDGHHGHFHHHGHGFCFBDFFFHGDHCDDEE@F?4BGBFHFFGFBG?////</010/>.--<..00<0=000=000=00<=0=0:00:0:000;/.--;---9/;.----.//..-..9.---.9//9B///99///-------..9---..;;/;.9;-../.99./9/
@M03495:530:000000000-LYBTV:1:2109:6979:11523 1:N:0:ACAGGAAA+TAGACAAT
GTCAGCATGTGAGCTTTGGAGTGAAATCTCTTGTCTTAAGGAATAAAGGAAAAAGATTCCGTCGGAGGCTCGGTGCTCTACAGGTTCAACCTTTGTACTCTATTATTGCCTCACATTCCATCTCTTGTGAAAATATATTTGATTGGCTTTTCTGCAGGTTGTTTGCCAGGACTTTCCAAGACCTCCACTAGAAAACACAATAAACTTTTTGGAAGCTGGACAACTATCTTCATTTTTCAGAAACAGTGAAC
+
A>AAAFFFF@FDGCGF3F1F1BFFHHHGHCFGHFFGFGFGF1BBFHHEBGGHB0EFFHHGF1FEEEEGCEEEE/E@GGHHHHHHHFFFGHFHFG1@EFFGFGFFHHHBBHHHFHHDGGFBDGGEGEG>FFFEDGGHHHHGHHGHHAHHFFHBFGHHHGFFGBGHFHHHHGGGHH<F1F1FHHHHCHGCGEC1GBGHCGHGFHF0GHHFHHGGB0/G0CCG.:ACC:;CCHFFFGGGFGBFF09;CCCFFC0
@M03495:530:000000000-LYBTV:1:2109:21394:11553 1:N:0:ACAGGAAA+TAGACAAT
GTCAGCATGTGAGCTTTGGAGTGAAATCTCTTGTCTTAAGGAATAAAGGAAAAAGATTCCGTCGGAGGCTCGGTGCTCTACAGGTTCAACCTTTGTACTCTATTATTGCCTCACATTCCATCTCTTGTGAAAATATATTTGATTGGCTTTTCTGCAGGTTGTTTGCCAGGACTTTCCAAGACCTCCACTAGAAAACACAATAAACTTTTTGGAAGCTGGACAACTATCTTCATTTTTCAGAAACAGTGAAC
+
CCCCDFFFFFFFGGGGGGGGGGHHHHHHHHHHHHHHHHHHHHHHHHHHHHHHHHGGHIHHHHHGGGGGGHHGGGGGHHHHHHHHHHHHHHHHHHHHHHHHHHHHGHHHHHHHHHHHHHHHHHHHHHHHHHHHHHHHHHHHHFHHHHHHHHHHHHHHHHHHHGHHHHHHHHHHHHFHHHHHGHHHHHHHHGHFHHHHHHHGGGHGHHHHHHGCHHHGHHFFGHHGHFCCHHGGGGHHHGGGF;FFGG99FF0
@M03495:530:000000000-LYBTV:1:2109:27777:11586 1:N:0:ACAGGAAA+TAGACAAT
GTCAGCATGTGAGCTTTGGTCCAGCCTGAGTCCTGGTTTATCAACGGCAAAATATAGATCGGAAGAGCACACGTCTGAACTCCAGTCACACAGGAAAATCTCGTATGCCGTCTTCTGCTTGAAAAAAAAAAAAAAAAAATAATGAATGTTGATATCATCACTATAATCAAATCTCTTGGATTATTTCCAATTGTATACAGTACGAACGTTAAGTTCAACATAATGCTATAACACGAATATATGATTCTGTT
+
CCCDDFFFFFFFGGGGGGGGGGHHHGHHHHGHHHHHFHHHHHHHHGGGGGHHHHHHHHHHHGGGGHHHHHHHGHHHGHHHHHHHHHHHHHHGHHHHHHH3FHHGGGHHHGGGHGHHHHHHGFGGHHGGCDC><<-<<--.:000<:00<000000:000000000:000000<000000000:00000:0<00000:0:0<00...--</<.00000000/00<0::00<0000<-<..0:000:<00000
@M03495:530:000000000-LYBTV:1:2109:22423:11616 1:N:0:ACAGGAAA+TAGACAAT
GTCAGCATGTGAGCTTTGGTCCAGCCTGAGTCCTGGTTTATCAACGGCAAAATATAGATCGGAAGAGCACACGTCTGAACTCCAGTCACACAGGAAAATCTCGTATGCCGTCTTCTGCTTGAAAAAAAAAATCTTCCCACGTCGGATCCCGAACCTTCATAGACACAACGAAAATACAGGGACGTGTGACCAAGTTCAGCGCCCTAGGATAGCCTGGTGCGGATCTACGTTAACGATCAATGCCGCTCAGG
+
AAABBBFFDFFFFGGGGGGGGGHCGGHHFGGHFHHFBG2GHBGHHDGCGCFFHHHHHBHF11AFDGHGGHHHG1GEEHHFFHHHHDHHHGHFFGCFGHFGEGHF?G3GGFE/FFFGHHFFF?3BG0B@D/<0@@1F1010////<<>-00..---/0<0<0;C00//..-.:.:00;90/...-9./.000/..000000.----..////////9.;./-----///../../.:...///9/-;--./9
@M03495:530:000000000-LYBTV:1:2109:4094:11629 1:N:0:ACAGGAAA+TAGACAAT
GTCAGCATGTGAGCTTTGGAGTGAAATCTCTTGTCTTAAGGAATAAAGGAAAAAGATTCCGTCGGAGGCTCGGTGCTCTACAGGTTCAACCTTTGTACTCTATTATTGCCTCACATTCCATCTCTTGTGAAAATATATTTGATTGGCTTTTCTGCAGGTTGTTTGCCAGGACTTTCCAAGACCTCCACTAGAAAACACAATAAACTTTTTGGAAGCTGGACAACTATCTTCATTTTTCAGAAACAGTGAAC
+
BABCCFFFFFFFGGGGGGGGGGHHHHHHHHHHHHHHHHHHHFHHHHHHHHHHHHGGHIIHHHHGGGGGGHHGGGGGHHHHHHHHHHHHHHHHHHHHHHHHHHHHHHHHHHHHHHHHHHHHHHHHHHHHHHHHHHHHHHHHHHHHFHHHHHHHHHHHHHHHHGHHHHHHHGHHHHHHHHGHHHHHHHHHHGHHHHHHHHHGHDHHHHHHHHGCGHHHHHHHHHHHHHHHHHGGGGGGGGGGGFGGGGFGGG0
@M03495:530:000000000-LYBTV:1:2109:20752:11636 1:N:0:ACAGGAAA+TAGACAAT
GTCAGCATGTGAGCTTTGGAGTGAAATCTCTTGTCTTAAGGAATAAAGGAAAAAGATTCCGTCGGAGGCTCGGTGCTCTACAGGTTCAACCTTTGTACTCTATTATTGCCTCACATTCCATCTCTTGTGAAAATATATTTGATTGGCTTTTCTGCAGGTTGTTTGCCAGGACTTTCCAAGACCTCCACTAGAAAACACAATAAACTTTTTGGAAGCTGGACAACTATCTTCATTTTTCAGAAACAGTGAAC
+
DCDDDFFFFFFFGGGGGGGGGGHHHHHHHHHHHHHHHHHHHHHHHHHHHHHHHHGGHIIIHGHGGGGGGHHGGGGGHHHHHHHHHHHHHHHHHHHHHHHHHHHHHHHHHHHHHHHHHHHHHHHHHHHHHHHHHHHHHHHHHGHHHHHGHHHHHHHHHHHHFGHHHHHHHHHHHHHHHHHHHHHHHHHHFGHFGHHHHHHGHHHFHHHHHHGGEHGHHHGHFHHH0CGHHHGGGGGGGEGFG:BFGGFGGG:
@M03495:530:000000000-LYBTV:1:2109:14115:11649 1:N:0:ACAGGAAA+TAGACAAT
GTCAGCATGTGAGCTTTGGTCCAGCCTGAGTCCTGGTTTATCAACGGCAAAATATAGATCGGAAGAGCACACGTCTGAACTCCAGTCACACAGGAAAATCTCGTATGCCGTCTTCTGCTTGAAAAAAAAACAACAGCTAGGTTATACAACTCCTTAGCTTAACCACAGTGATGAGCATCCCTTGCTTGATTCCAACTGTTACAGCGGACGCACGATTACGTTTGGTAGTTTCATCGGCGGTTCACATCTTC
+
BAABBFFFFFFFGGGGGGGGGGHHHGHHHHFHHHHFBGHHHHHHHGEGGGHHHHHHHHHHHGGGGHHHHHHHGHHHGHHHGHHHHHHHHHHGHHHHHHGBGDGEFHHHHGGFHEHHHHHHGEGHHHGGDC/////2?11101?<1?1F11111<111>111111<F..000=DF000<</.00//0;0C000;C0///00;0000;-9------.;..:.;//...///////://.---:-9:/;//99/
@M03495:530:000000000-LYBTV:1:2109:21056:11663 1:N:0:ACAGGAAA+TAGACAAT
GTCAGCATGTGAGCTTTGGAATTAGTAAATTCGTTGACGACAGAAGGAGCAAGATAACGACCACAGGGAGGGTGGTTTATCAACGGCAAAATATAGATCGGAAGAGCACACGTCTGAACTCCAGTCACACAGGAAAATCTCGTATGCCGTCTTCTGCTTGAAAAAAAAAAACAAGAATAAAAGAAGAAGAAAGTAACAGTGTTGAGCTAGAACTGATAGGTGTAAAGTCGGCTGAGACAGATGACACCAAG
+
CCCCCFFFFFFFGGGGGGGGGGHHHHHHHHHHGHHHHHGGGGGHHHHHHHHHHHHHHHGGGGGHHHHGGGGGBFGEGHHHHHHHGGGGGHHHHHHHHHHHGGGGEHHHHHHGHHHGHHHHHHHHHHHHGHGHHHHHHB=GHHGGHHHHGGGHGHHHHHHHGHHHHGGGGC9.::///0090;0../99;0//0=9000000;BA0:90000000009;0/000:90000.--.9..00/9/000000....
@M03495:530:000000000-LYBTV:1:2109:18828:11682 1:N:0:ACAGGAAA+TAGACAAT
GTCAGCATGTGAGCTTTGGAATTAGTAAAGTTGACGACAGAAGGAGCAAGATAACGACCACAGGGAGGGTGGTTTATCAACGGCAAAATATAGATCGGAAGAGCACACGTCTGAACTCCAGTCACACAGGAAAATCTCGTATGCCGTCTTCTGCTTGAAAAAAAAAAAAAAAAATAACGTTCAACTCCATATCCACAGTTTGCTACTCTTGAAACTAACAGCATCAGCACGTCTATATGATAATTGTTTCT
+
3AAABFFFFFFFF4FGGGGGFBGFCBFHDFAFFGAEFA2AGFGFHGHGHHHHGHFEFEFGGFFEEAEEG>F?EFFHF4GDGFGGG?GHHFHFGFHHGGGEEFHGHFHFE0GGFHHHHHHHHHHHFDGDHHFHHHH1FGFCAGGFD@CDFEGFDBGGHHBDDGGCGCGC----99.///.;..//9////;/://///.:////://://;///////////..//////.-..;./////////////.//
@M03495:530:000000000-LYBTV:1:2109:12439:11694 1:N:0:ACAGGAAA+TAGACAAT
GTCAGCATGTGAGCTTTGGTTTATCAACGGCAAAATATAGATCGGAAGAGCACACGTCTGAACTCCAGTCACACAGGAAAATATCGTATGCCGTCTTCTGCTTGAAAAAAAATGAAGTGTATTCTAACCTTTCTAGATATTCATAAAAATTGGTTGAAATTTTTTTAATAAACACGACACGTTGATGAATTAGGCATGTTGTTCCAATATAATTGGGATTAACATGAGATCGTGTGGCAGGACAGTTTTTT
+
A>AAAFBFFFFFGCGGDGGEGEEGFFDGFC?EAFFFGHGFDHDG2EGGAHHFCGCEE1FF5ABE5AFEA3FE5B1B1GFGH53@41BGFCBB@?/?FD@GF4GCA3F3E>/E033BB41B?DGGFHH1CD11FFHDFGGHHHH2@F11FGB11?GGHHF1<G1F@@AFHHHHHGF.-A<-::CCCGHBC0;<:0C0=C00;/;;990;:FFGGGG/.;CFBFBCFFGGGEFEG...9.9;-...;FBFFEB
@M03495:530:000000000-LYBTV:1:2109:18757:11722 1:N:0:ACAGGAAA+TAGACAAT
GTCAGCATGTGAGCTTTGGAGTGAAATCTCTTGTCTTAAGGAATAAAGGAAAAAGATTCCGTCGGAGGCTCGGTGCTCTACAGGTTCAACCTTTGTACTCTATTATTGCCTCACATTCCATCTCTTGTGAAAATATATTTGATTGGCTTTTCTGCAGGTTGTTTGCCAGGACTTTCCAAGACCTCCACTAGAAAACACAATAAACTTTTTGGAAGCTGGACAACTATCTTCATTTTTCAGAAACAGTGAAC
+
CCCCCFFFFFFFGFGGGGGGGGHHHHHHHHHHHHHHHHHHHHHHHHHHHHHHHHGGHIIHHGHGGGGGGHHGGGGGHHHHHHHHHHHHHHHHHHHHHHHHHHHHHHHHHHHHHHHHHHHHHHHHHHHHHHHHHHHHHHHHHHHHHHHHHHHHHHGHHHHHHGHHHHHHHHHHHHDGHHFHHHHHHHHHHHHHHHHHHHHGHHHFHHHHHHGGGHHGHHHHHGHGHHHHHGGGGGGGGGGGFFBFFGFFFG9
@M03495:530:000000000-LYBTV:1:2109:6866:11723 1:N:0:ACAGGAAA+TAGACAAT
GTCAGCATGTGAGCTTTGGAATTAGTAAATTCGTTGACGACAGAAGGATAACGACCACAGGGAGGGTGGTTTATCAACGGCAAAATATAGATCGGAAGAGCACACGTCTGAACTCCAGTCACACAGGAAAATCTCGTATGCCGTCTTCTGCTTGAAAAAAAAAAAAATACGATGAAAAACAGCAAATCACCATAACGCAATGTACATACTCACATGATACAACTTTATGAACGCACAATCTCATTCAAACC
+
DDDDDFFFFFFFGFGGGGGGGGHHHHGHGHHHGHHHHHGGGGGHHHHHHHHHGGGGGHHHHFGFGGFGGGGHHHHHHHGGGGGHHHHHHHHHHHGGGGHHHHHHHGGHHGHHHHHHHHHHHHHHGHHHHHHHFHHHGGHHHHGGGHGGHHHHHGFGHHHGGGGE-;?.90...:09;0..././;00000;000:0:---.00000:;00090000000000;000:99090..---/;00000000000.
@M03495:530:000000000-LYBTV:1:2109:6887:11755 1:N:0:ACAGGAAA+TAGACAAT
GTCAGCATGTGAGCTTTGGACTCCTGACTGGTTTATCACCGGCAAAATATAGATCGGAAGAGCACACGTCTGAACTCCAGTCACACAGGAAAATCTCGTATGCCGTCTTCTGCTTGAAAAAAACATCACGCTGGCGGGCATTCCTGTAGCTGCCAGCCTTCTGGCCGATATGTATCGCTCCGTGGCCTTAGGCTATCCAACGTGAGTCTCTCCTACCCTACCGCTCTGGTCCTTCCACTCCCGACCTCCAC
+
AAAA?FD1D13D11AC311BFFGHH11GHA01101D3D2A00AAAA0B1D2FAG1FEGC/00BAGFFEFAG>1FFFHFGGFGD1EE>BCAGB>112BF?>>0F1//>GFDE11BE1>111B////111B?F/ECC//>@-C00D000=0000/</0C./:C0000.--:--;;00;.99.9.C.-9AFCB00/99B/////--9-;BFFB//:FB/-A/-------9/9BFB99/9//9B-A-----/--9
@M03495:530:000000000-LYBTV:1:2109:14740:11763 1:N:0:ACAGGAAA+TAGACAAT
GTCAGCATGTGAGCTTTGGACTCCTGACTGGTTTATCAACGGCAAAATATAGATCGGAAGAGCACACGTCTGAACTCCAGTCACACAGGAAAATCTCGTATGCCGTCTTCTGCTTGAAAAAAAAAAAAAAATAAAAACATATCAACTAAATCTATGTCCATACACAATACATGCACGTGGTTATAACAGTAGATACCTACCGATAAACCGCACAACAGAAACTATACATATCAACACACCACGATGAGCAT
+
DCDDCFFFFFFFGGGGGGGGGGHHHHHHHHHHHHHHHHHHGGGGGHHHHHHHHHHHGGGGHHHHHHHGHHHGHHHHHHHHHHHHHHGHHHHHHHBHHHGGHHHHGGGHGHHHHHHHHHHHHGGGCCB/<<<0111>1..0000<0/00000000000=;000/000.000000000.....:00000099000000000/.-.--.00/9:---/;.//00:;00;0000;;00/0.......-..00000
@M03495:530:000000000-LYBTV:1:2109:4508:11775 1:N:0:ACAGGAAA+TAGACAAT
GTCAGCATGTGAGCTTTGGTCCAGCCTGAGTCCTGGTTTATCAACGGCAAAATATAGATCGGAAGAGCACACGTCTGAACTCCAGTCACACAGGAAAATCTCGTATGCCGTCTTCTGCTTGAAAAAAAAAAACAAAATCACCAAAACAATCTAAAACTAAAGACGCTCAAGCATGACATCGCTCTCTCTCTCCATTGCATCTATTAAAAAAATTGCGCTTTTAACTAGTACGACGGATACGTGACTTCGAT
+
AAAAAFFFFFFFGBGGGGGGGGHHHGHHHHHGHHHHGGGFHHFGFGGGGGHHHFHHFHHHHEFFGHHHHHHHGHHHGHHHHHHHHHHHHHHGHHHHHHFEGHHGFHGHHGEGHGGHGHHHGFHHHHGGGG@C///<<11?101...<..1<=1110<000<00/.-..:000/000/000.:...9000000/000;000;0;;00000;--.;//.--..9///////9/..;--..;;./...//99A/
@M03495:530:000000000-LYBTV:1:2109:15289:11800 1:N:0:ACAGGAAA+TAGACAAT
GTCAGCATGTGAGCTTTGGTCCAGCCTGAGTCCTGGTTTATCAACGGCAAAATATAGATCGGAAGAGCACACGTCTGAACTCCAGTCACACAGGAAAATCTCGTATGCCGTCTTCTGCTTGAAAAAAAAAAAAAAAAAAAAACATAACATAATATATGACGCGTAGTCATATCAGATAAACACAAATGAAACAACATGACTTCTATGTCAATATACTACTAACAATATGACCCACTAATTCACATGCAGAG
+
CBCDDFFFFFFFGGGGGGGGGGHHHGHHHHHHHHHHFHHHHHHHHGGGGGHHHHHHHHHHHGGGGHHHHHHHGHHHGHHHHHHHHHHHHHHGHHHHHHHGHHHGGHHHHGGGHGHHHHHHGFHHHHGGFGGA<--<------..0:::011::11111:1..-<<-.111<11110111101....11:110:.../000111:1111111111:11111<100:01111<0/...:01:1111100011.
@M03495:530:000000000-LYBTV:1:2109:21483:11827 1:N:0:ACAGGAAA+TAGACAAT
GTCAGCATGTGAGCTTTGGAATTAGTAAATTCGTTGACGACAGAAGGAGCAAGATAACGACCACAGGGAGGGTGGTTTATAACGGCAAAATATAGATCGGAAGAGCACACGTCTGAACTCCAGTCACACAGGAAAATCTCGTATGCCGTCTTCTGCTTGAAAAAAAAAAAAAAAATAAACGATAACAGTAGAACATATCATGGGATTCAAAATTCGAAACACAAGATATAGACATCAAACATAGCACACGA
+
CCCDCFFFFFFFGGGGGGGGGGHHHHGHGHHHGHHHHHGGGGGHHHHHHHHHHHHHHHGGGGGHHHHGGGGGEFGEFHHHHHHGGGGGHHHHHHHHHHHGGGGHHHHHHHGHHHGHHHHHHHHHHHHHHGGGHHHHH1FHHGGHHHHGGGHGHHHHHHHHHHHHGGGCGA:;---.0000..9..0::000;:0/;0000000./:/000000:0.0..-/..../000000:0000000.00000;/.--
@M03495:530:000000000-LYBTV:1:2109:22152:11856 1:N:0:ACAGGAAA+TAGACAAT
GTCAGCATGTGAGCTTTGGGGAGGGTGGTTTATCAACGGCAAAATATAGATCGGAAGAGCACACGTCTGAACTCCAGTCACACAGGAAAATCTCGTATGCCGTCTTCTGCTTGAAAAAAAAAAAAAAAAGAAGACAGACAAAAAGTTAAGTAGATGTGGGTGGCAGATATAACTGATAAGCACGGCTGACCAGGAGTTAGGACCTCAACGCTGATAGGAGGGTCGATGACGTGGACTGCTGTGGCAACAGG
+
CCCDEFFFFFFFGGGGGGGGGGGGGFFGEGHHHHHHHGGGGGHHHHHHHHHHHGGGGHHHHHHHGHHHGHHHHHHHHHHHHHHGHHHHHHHFHHHGGHHHHGGGHGHHHHHHHHHHHHGGGGG@-----...<0//</.://...011111111<1110...-</..011111110111001/-----.//0....//11/10./000/9-...<11/0/.-.:<-.1:0.....<0./101</./:../.
@M03495:530:000000000-LYBTV:1:2109:22732:11925 1:N:0:ACAGGAAA+TAGACAAT
GTCAGCATGTGAGCTTTGGACTCCTGACTGGTTTATCAACGGCAAAATATAGATCGGAAGAGCACACGTCTGAACTCCAGTCACACAGGAAAATATCGTATGCCGTCTTCTGCTTGAAAAAAAAAGACACACATAAAGTGATTGATTTCCAATTTTGTATAAAACTGACCAATCATGTGTTTAATTTCTATTGGAAAATTACACAAAACCAAAAAACTTTCCTGCCACACGATCTCATGTTAATCTCATGT
+
BABBBFFFFFFFGGGGBGGGFGHGGCGGHD4FGGHGBEHHFEAEGHHHHBGGHHHGGFFAGHGGFGH0FFFEHGHHFFGHHHFFHFDHEHHBGD3BFFCHHHDGE1EFFGFE4FGFHFHHFEG?@/?22@@//<GF2??111?11??111<<111?<011<>F11F1<10>FCBBD0<0</<00=0=000=0;0:00/0=0000:..:;..AC..;;0;0;0;9/:9;..--:99///:///;////;//9
@M03495:530:000000000-LYBTV:1:2109:21024:11973 1:N:0:ACAGGAAA+TAGACAAT
GTCAGCATGTGAGCTTTGGAGTGAAATCTCTTGTCTTAAGGAATAAAGGAAAAAGATTCCGGCGGAGGCTCGGTGCTCTACAGGTTCAACCTTTGTACTCTATTATTGCCTCACATTCCATCTCTTGTGAAAATATATTTGATTGGCTTTTCTGCAGGTTGTTTGCCAGGACTTTCCAAGACCTCCACTAGAAAACACAATAAACTTTTTGGAAGCTGGACAACTATCTTCATTTTTCAGAAACAGTGAAC
+
AAA1>CBBFDFDA1A13BBBGGGHHHGBA3GHHHBGH33B110AFGG11G00BCE/GEFG0/AE//>@E/>EEE//1B1FGF1F@F1GHHGHEFGBF2FFFGGB2>>111B1FEBGHFBF2BFGHHFFGH21DHFHHFHHHD2F@00@CFFDF1GDGHHHHGHHHGBHF..>GF1FHBB0C/CCGAFGFHH0GBGFHH..:CB0:CBGHHC?/FF.CF/.:BACBF900;09FFG0;BB9B09/9;/:9:;
@M03495:530:000000000-LYBTV:1:2109:23152:11978 1:N:0:ACAGGAAA+TAGACAAT
GTCAGCATGTGAGCTTTGGTCCAGCCTGAGTCCCTGGTTTATCAACGGCAAAATATAGATCGGAAGAGCACACGTCTGAACTCCAGTCACACAGGAAAATCTCGTATGCCGTCTTCTGCTTGAAAAAAAAAAAATAAGAAGAGCACTACCACAGATCGTGCGCTTACTTATGAAATAAGTAAACTCACACACTACTCTTTCTGCTCCATCCTTAGAGTTTGTCAGTGGTATCATCATACACTGTCGATATG
+
ACCCCFFFFFFFGGGGGGGGGGHHHGHHGHHHHHHHHGHHHHHHHHGGGGGHHHHHHHHHHAEGGGHHGHHHHGHHHGHHHHHHHHHHHHHHGHHHHHHFCHHHGGHHHHGGGHGHHHHHGHHHHHHGGCFC/<01111>0>001<11001<../0/./..<;-:.0:;00000000000000900;:09.;/9/000000900000/0;.;;09000/////;///////9/9/////99/9//....-9
@M03495:530:000000000-LYBTV:1:2109:20908:11992 1:N:0:ACAGGAAA+TAGACAAT
GTCAGCATGTGAGCTTTGGATGGTTCTGGTTTATCAACGGCAAAATATAGATCGGAAGAGCACACGTCTGAACTCCAGTCACACAGGAAAATCTCGTATGCCGTCTTCTGCTTGAAAAAAAAAAAAAAACTGTTCATCTATCGTGCTGGCGAGGTAAGACGAATTCCAAGTGTAGCGGTGACCACCGTACATATTAGAAACAACACCATGGCCGAAGGCGACTTACTCTCCAGCAACCGACGCTGAGATCC
+
AABA?FFFFFFDD4FGFGCGGGG4FBGHHGFFGHHFDGFECEEFHFHHFEGHFHG?FEHHHFGHHGHEHGHHHHHHHF@FGHHHGGHCGFFGHBBGFEEHHFGEEHCGFFHBEFF3FG0<ED/@//<AC.1=1FGB11<<10./.<<D/.--:-.00000.-=:.C0009000;00--.;.09/..9....//;9///9//9.;99..;/9./-9--.;;--9.;9////////.9..-;---;.99/9/;
@M03495:530:000000000-LYBTV:1:2109:9312:12013 1:N:0:ACAGGAAA+TAGACAAT
GTCAGCATGTGAGCTTTGGTGCCGCCCTGGTTTATCAACGGCAAAATATAGATCGGAAGAGCACACGTCTGAACTCCAGTCACACAGGAAAATCTCGTATGCCGTCTTCTGCTTGAAAAAAAAAAAAAAAAAAACAAAACACAAGAACCACAACCTCGACATGAGAAATTCACGAGAAGGACCATAATCTATCTGAGGACAGCACGATATCCATATCAGCGCATCTACATGCAGACAAAATGTGCGACGAT
+
CCCDCFFFFFFFGGGGGGGGGGHGGGGGHHGHHHHHHHHGGGGGHHHHHHHHHHHGGGGHHHHHHHGHHHGHHHHHHHHHHHHHHGHHHHHHHFHHHGGHHHHGGGHGHHHHHHHHHHHHGGGB@</-<-<---...:.......<//......9//..-9<00000000000..-../.....<000<00000000.0./../.-...-00000000<0.<-.-0000000000.///:0:00<..<--.
@M03495:530:000000000-LYBTV:1:2109:17927:12027 1:N:0:ACAGGAAA+TAGACAAT
GTCAGCATGTGAGCTTTGGAGTGTAATCTCTTGTCTTAAGGAATAAAGGAAAAAGATTCCGTCGGAGGCTCGGTGCTCTACAGGTTCAACCTTTGTACTCTATTATTGCCTCACATTCCATCTCTTGTGAAAATATATTTGATTGGCTTTTCTGCAGGTTGTTTGCCAGGACTTTCCAAGACCTCCACTAGAAAACACAATAAACTTTTTGGAAGCTGGACAACTATCTTCATTTTTCAGAAACAGTGAAC
+
CBCCCFFFFFFFGGGGGGGGGGHFHHHHHHHHHHHHHHHHHHHHHHHHHHHHHHGGHIIIHHHGGGGGGHHGGGGGHHHHHHHHHHHHHHHHHHHHHHHHHHHHHHHHHHHHHHHHHHHHHHHHHHHHHHHHHHHHHHHHHHHHHHHHHHHHHHHHHHHHHGHHHHHHHGHHHHGHHHGHGHGHHHHHHHHFHHGHHHHGHHHHHHHHHHGGEHGHHHHHHHHHHHHFHFGGGGGGGGGGEFGGGGFGGG0
@M03495:530:000000000-LYBTV:1:2109:7079:12036 1:N:0:ACAGGAAA+TAGACAAT
GTCAGCATGTGAGCTTTGGAGCAAGAAACGACCACAGGGAGGGTGGTTTATCAACGGCAAAATATAGATCGGAAGAGCACACGTCTGAACTCCAGTCACACAGGAAAATCTCGTATGCCGTCTTCTGCTTGAAAAAAAAAAAAAAAAATACTAGTAACACCTATATTAAAACCATACTATTATAACTACACCCCATCTATCTCCTTATCACCGCTACATAGCACAGCTGCTCACATATACAATTCACTTTT
+
CBCCCFFFFFFFGGGGGGGGGGHHHHHHHGGGGGHHHHGGGGGGFGGGHHHHHHHGGGGGHFFHHHHHHHHGEFGHHHHHHHGHHHGHHHHHHHHHHHHHHGHHGHHHHBHHHGGHHHHGGGHGHHHGHHHHHHHHGGGFC<<:--;A.:0090000;;0.:0000000009..00/00000000000009/.;;//00090;00000;00;.---;9090:00//.000000000;09:000000:00;0
@M03495:530:000000000-LYBTV:1:2109:24690:12042 1:N:0:ACAGGAAA+TAGACAAT
GTCAGCATGTGAGCTTTGGACTCCTGACTGGTTTATCAACGGCAAAATATAGATCGGAAGAGCACACGTCTGAACTCCAGTCACACAGGAAAATCTCGTATGCCGTCTTCTGCTTGTACAAAAATTGTGAAAATATATTTGATTGGCTTTTCTGCAGGTTGTTTGCCAGATGGTTTAGTGGGTTGTTCACTGTTTCTGAAAACTGAAGTTAGTTGTCCAGCTTCCAAAAAGTTTATTGTGTTTTCTAGTGG
+
BBBBBFFFFFFFGGGGGGGGFGCABE5FHB4G4FAF5FHCE222EGHFF5GAG5A111A1A1BA1FFF112F5DB@5F3@BB3B@3111?232B3F41F>G343>?/0/BG444330?4B430/0334BG4FFHFFHHGHHFHHBHFHHHE2FFFBGAGHGGH0<FFDF??FFFFGHHBFFFFFDGHEHDGB==GFFF=00D/<<<DH0;CGFCCGFBG/CC0:CBCC.;.0;00;F90;CFFFFF0CFF.
@M03495:530:000000000-LYBTV:1:2109:4201:12043 1:N:0:ACAGGAAA+TAGACAAT
GTCAGCATGTGAGCTTTGGAGTGAAATCTCTTGTCTTAAGGAATAAAGGAAAAAGATTCCGTCGGAGGCTCGGTGCTCTACAGGTTCAACCTTTGTACTCTATTATTGCCTCACATTCCATCTCTTGTGAAAATATATTTGATTGGCTTTTCTGCAGGTTGTTTGCCAGGACTTTCCAAGACCTCCACTAGAAAACACAATAAACTTTTTGGAAGCTGGACAACTATCTTCATTTTTCAGAAACAGTGAAC
+
CCCCCFFFFFFFGGGGGGGGGGHHHHHHHHHHHHHHHHHHHHHHHHHHHHHHHHGGHHHHH3FEGGGGGHHGGGFGHHHHHHHHHHHHHHHHHHHHHHHHHHHHHHHHGHHHHHHHHHHHHHHHHHHHHHHHHHHHHHHHHGHHGGFHHHHHHHHHHHHHHGHHHHHHHGHHHHHHGHGHGHHHHHHHHHHHHHHGHHGEGD<GHHHHHHGGEHHGHHHHHHHHHHHHHHGGGGGGGGFFGBFGGGFFFG0
@M03495:530:000000000-LYBTV:1:2109:10110:12067 1:N:0:ACAGGAAA+TAGACAAT
GTCAGCATGTGAGCTTTGGTTTATCAACGGCAAAATATAGATCGGAAGAGCACACGTCTGAACTCCAGTCACACAGGAAAATCTCGTATGCCGTCTTCTGCTTGAAAAAAAAAAAACCACACTGGAACATAGAAGACGTGGGTGCATAAGAGGAGAATGAAATGACAGGAGTAGCTGGGAAAATCTCAAGTATATGGAGAAACCACAGTGTATGCTTCATCTATCTGGAATAGAATCGTAACAGTATTCCT
+
BBBBBFFFFFFFGFGGGGGGGGHHHHHHGGGGGHHGHHHHHHHHGGGGHHHHHHHGHHHGHFGHHHHHHHHHHHGHHHHHGHBGHHGGHGHHGEGHGHFHHHHHHGHHHGGF@B/<///?/?<10011011111110..<.-...0000<00.....0;0;00000:0...:/0000/.9:./09000;000000009/9./;.....9000////////;//;/////9///////.....9///9////
@M03495:530:000000000-LYBTV:1:2109:18553:12082 1:N:0:ACAGGAAA+TAGACAAT
GTCAGCATGTGAGCTTTGGAATTAGCTGGTTTATCAACGGCAAAATATAGATCGGAAGAGCACACGTCTGAACTCCAGTCACACAGGAAAATCTCGTATGCCGTCTTCTGCTTGAAAAAAAAAAAAACAGTTATGCGCATCGTGGAAGGTAAAAAGAACATAGATCAAAACAGCGCACGGACGCTACTTAGATCGACGTATACACAGATCAACTTACTCATTCATAACAATAGAACAACTCAGCTACTGCA
+
CCCDCFFFFFFFGGGGGGGGGGHHHHHHHHHHHHHHHHGGGGGHHHHHHHHHHHGGGGHHHHHHHGHHHGHHHHHHHHHHHHHHGHHHHHHHHHHHGGHGHHGGEHGHHHHHHHGHHHHGGGG?/////0111111..-.-.....</.000<00...//0000:00000:./.-;-------9..-00000:0..---9000000.:0000/:;000000000000000000000/;.000000B000;0
@M03495:530:000000000-LYBTV:1:2109:26185:12094 1:N:0:ACAGGAAA+TAGACAAT
GTCAGCATGTGAGCTTTGGAGTGAAATCTCTTGTCTTAAGGAATAAAGGAAAAAGATTCCGTCGGAGGCTCGGTGCTCTACAGGTTCAACCTTTGTACTCTATTATTGCCTCACATTCCATCTCTTGTGAAAATATATTTGATTGGCTTTTCTGCAGGTTGTTTGCCAGGACTTTCCAAGACCTCCACTAGAAAACACAATAAACTTTTTGGAAGCTGGACAACTATCTTCATTTTTCAGAAACAGTGAAC
+
BBBBBFFFFFFFGGBGGGGGGGGGHFHHHHHHHHFHHHHHGFHHHHHHHHHGHHGGHHHHGGHGGGGGGFHGGFGGHHHHHHHHHHHHHHHHHHHHHHHHHHHHHHHFHHHHHHHHHHHHHHHHHHGHHGDGHHHHHHHHHFHHHHHHHHHHHFHHHHHHFGHHHHHHHHHHHHFGHG?FGHHHHEFHHHHFHGFHGHCEG=B<DGHHHH?DGCGHHHFFFHHEHHFHHHGGGGGGGFGGGFEFGGGGGG0
@M03495:530:000000000-LYBTV:1:2109:24365:12142 1:N:0:ACAGGAAA+TAGACAAT
GTCAGCATGTGAGCTTTGGAGTGAAATCTCTTGTCTTAAGGAATAAAGGAAAAAGATTCCGTCGGAGGCTCGGTGCTCTACAGGTTCAACCTTTGTACTCTATTATTGCCTCACATTCCATCTCTTGTGAAAATATATTTGATTGGCTTTTCTGCAGGTTGTTTGCCAGGACTTTCCAAGACCTCCACTAGAAAACACAATAAACTTTTTGGAAGCTGGACAACTATCTTCATTTTTCAGAAACAGTGAAC
+
CCDCCFFFFFFFGGGGGGGGGGHHHHHHHHHHHHHHHHHHHHHGHHHHHHHHHHGGHHIHHHHGGGGGGHHGGGGGHHHHHHHHHHHHHHHHHHHHHHHHHHHHHHHHHHHHHHHHHHHHGHHHHHHHHHHHHHHHHHHHHHHHHAGHHHHHHHHGHHHHHGHHHHHHHHHHHHHHHH?GCHHHHHHHHHHHFHHHHHHGHHHHHHHHHHGGGGFHHHHFGHHHHHHHHHHHGGGGGGGFGBFGFGBFGF:
@M03495:530:000000000-LYBTV:1:2109:26781:12164 1:N:0:ACAGGAAA+TAGACAAT
GTCAGCATGTGAGCTTTGGTCCAGCCTGAGTCCCTGGTTTATCAACGGCAAAATATAGATCGGAAGAGCACACGTCTGAACTCCAGTCACACAGGAAAATCTCGTATGCCGTCTTCTGCTTGAAAAAAAAAAAAAAAAAAACAAACTAAGTACGAAACGACGCACACACAAAGTGTATGTATGAATGAAGTGAAAATACTATACAAACCCATCTGTCTTCACGATACAACTCGCACGCTCCAGCGTAAATA
+
CCCCCFFFFFFFGGGGGFGGGGHHHGHHHHGGGHHHHFGGHHHHHHGGGGGHHHHHHHHGHHGGGGHGHHHHHGHHHGHHHHHHHHHHHHHHGHHHHHHDBGFHGGHHHHGGGHGHHHHHHHHGHHGGGGDC</-------:....000:000...9:.9----:-......///99//:://////////////9;//;:;/////..../:///////;/....;;//9/.;----...//9-;...//
@M03495:530:000000000-LYBTV:1:2109:19349:12164 1:N:0:ACAGGAAA+TAGACAAT
GTCAGCATGTGAGCTTTGGAGTGAAATCTCTTGTCTTAAGGAATAAAGGAAAAAGATTCCGTCGGAGGCTCGGTGCTCTACAGGTTCAACCTTTGTACTCTATTATTGCCTCACATTCCATCTCTTGTGAAAATATATTTGATTGGCTTTTCTGCAGGTTGTTTGCCAGGACTTTCCAAGACCTCCACTAGAAAACACAATAAACTTTTTGGAAGCTGGACAACTATCTTCATTTTTCAGAAACAGTGAAC
+
CCCDDFFFFFFFGGGGGGGGGGHHHHHHHHHHHHHHHHHHHHHHHHHHHHHHHHGGHIHHHHHGGGGGGHHGGGGGHHHHHHHHHHHHHHHHHHHHHHHHHHHHHHHHHGHHHHHHHHHHHHHHHHHHHHHHHHHHHHHHHHHHHHGHHHHHHHHHHHHHHGHHHHHHHHHHHHHHHHGHHHHHHHHHHHHHHHHHHHHGHGHGHHHHHHGGBHFHHHHHHHHHHHHHHHGGGGGGGFGGGGGGGGFGGG0
@M03495:530:000000000-LYBTV:1:2109:13952:12176 1:N:0:ACAGGAAA+TAGACAAT
GTCAGCATGTGAGCTTTGGAGTGAAATCTCTTGTCTTAAGGAATAAAGGAAAAAGATTCCGTCGGAGGCTCGGTGCTCTACAGGTTCAACCTTTGTACTCTATTATTGCCTCACATTCCATCTCTTGTGAAAATATATTTGATTGGCTTTTCTGCAGGTTGTTTGCCAGGACTTTCCAAGACCTCCACTAGAAAACACAATAAACTTTTTGGAAGCTGGACAACTATCTTCATTTTTCAGAAACAGTGAAC
+
BACCBFFFFFFFGGGGGGGGGGHHHHHHHHHGHHHHHHHHHGHHHHHHHHHHHHGGHHHHHCGGGGGCFHHGGGGGHHHHHHHHFGGHHHHHHHHHHGGFHHHHHHHHHGHHHHHHGHHHHHHHHHHHHHHHHHHHHHHHHHHHFHFHHHHHHHHHHHHHGGHHHGHHHHHHHHHGHH?GEFHHHHHHHHHHHHHHHFHGGDGDFGHHHHC?HFFAHFFHHHHEHHGFHHGGGGGFGGGGGFGGEFFGGG0
@M03495:530:000000000-LYBTV:1:2109:7086:12198 1:N:0:ACAGGAAA+TAGACAAT
GTCAGCATGTGAGCTTTGGAGTGAAATCTCTTGTCTTAAGGAATAAAGGAAAAAGATTCCGTCGGAGGCTCGGTGCTCTACAGGTTCAACCTTTGTACTCTATTATTGCCTCACATTCCATCTCTTGTGAAAATATATTTGATTGGCTTTTCTGCAGGTTGTTTGCCAGGACTTTCCAAGACCTCCACTAGAAAACACAATAAACTTTTTGGAAGCTGGACAACTATCTTCATTTTTCAGAAACAGTGAAC
+
CBCCCFFFFFFFGGGGGGGGGGHHHHHHHHHHGHHHHHHHHHHHHHHHHHHGHGGGHHHHHFHGGGGGGHHGGGGGHHHHHGHHHHHHHHHHHHHHHHHHHHHHHHHHHHHHHHHHHHHHHHHHHHHHHHHHHHHHHHHHHHHHHHHHHHHHHHGHHHHHHGHHHHHHGHHHHHHHHHDGFGHHHHHHHHHFHHHHHHEGHDGGHHHHHHGCHHFHHHHHHHHHHFGHHHGGGGGGGGGFF0CFFGFGFF9
@M03495:530:000000000-LYBTV:1:2109:11032:12251 1:N:0:ACAGGAAA+TAGACAAT
GTCAGCATGTGAGCTTTGGACTCCTGACTGGTTTATCAACGGCAAAATATAGATCGGAAGAGCACACGTCTGAACTCCAGTCACACAGGAAAATCTCGTATGCCGTCTTCTGCTTGAAAAAAAAAAAACAGTAAGACATGAGTGCAGGAGAGGAACGCGGAAAGCCCAGTGCTGCCACGAAATGTGCAGACATGGTGAGGAACACCAGAAGCGAAGGATACTTACAGGCACGCTCATGACGCTGATGCACC
+
CCCCCFFFFFFFGGGGGGGGGGHHHHHHHHHHHHHHHHHHGGGGGHHHHHHHHHHGGGGGHGHHHHHGHHHGHHHHHHHHHHHHHHGHHHHHHHCGHHFGHHHHGGGHGHHHHHHHFHGEHGGGDFBD//0??1111011111<=110..<.../...-::--./.::./00000./09-...0000;00./00/909..9/.:/..:.///-.--..//:////9//....-.../://.::..9/////
@M03495:530:000000000-LYBTV:1:2109:18964:12259 1:N:0:ACAGGAAA+TAGACAAT
GTCAGCATGTGAGCTTTGGATGGTTCTGGTTTATCAACGGCAAAATATAGATCGGAAGAGCACACGTCTGAACTCCAGTCACACAGGAAAATCTCGTATGCCGTCTTCTGCTTGAAAAAAAAAAAATAAAAATCACTCAATAAATAAAACAATTCGACGAAATAAGAATCATAACATTAATACACAATGAGAGGTAAGTTAATTGTTTACATAAGAAGGTACTGGTTTAGTATAAATGCACGTTTGGTCAA
+
DEDEDFFFFFFFGGGGGGGGGGGHHHHHHHHHHHHHHHGGGGGHHHHHHHHHHHGGGGHHHHHHHGHHHGHHHHHHHHHHHHHHGHHFHHHHFHHHGGHHHHGGGHGHHHHHHHHHHHHGGGGC<<01=1?=01111?111=1=1111<1..111.1.---.<<11:1011111001111:11000.<0<110.001011111:<11/111:11111/.01111010.01<:111111110...:.<.110
@M03495:530:000000000-LYBTV:1:2109:12536:12269 1:N:0:ACAGGAAA+TAGACAAT
GTCAGCATGTGAGCTTTGGTTTATCAACGGCAAAATATAGATCGGAAGAGCACACGTCTGAACTCCAGTCACACAGGAAAATCTCGTATGCCGTCTTCTGCTTGAAAAAAAAAAAAAAAAACACGTACATCTAATTGACAGGAACGGAGTACACGTCATATACTAGCTGAACATACTCGCAGCTCACTGTAGCATCCATCACGTCTCGTGAACTCGAGTACGCACGTCAGACCTAAGTAGTTCTTCACCTT
+
CCCCCFFFFFFFGGGGGGGGGGHHHHHHGGGGGHHGHHHHHHHHGGGGHHHHHHHGHHHGHHHHHHHHHHHHHHGHHHHHHHHHHHGGHHHHGGGHGHHHHHHHHGHHHGGECC>////--<<0.0/..0000<00000<0../...<../<00.<..<0000000/00000000000.--.</0:0000:00000/000<0.<.://../.000...0.0.<.--<...00.:00/<00:00:0000<00
@M03495:530:000000000-LYBTV:1:2109:27960:12282 1:N:0:ACAGGAAA+TAGACAAT
GTCAGCATGTGAGCTTTGGAAGAGCGTCTGGTTTCTCAACGGCAAAATATAGATCGGAAGAGCACACGTCTGAACTCCAGTCACACAGGAAAATCTCGTATGCCGTCTCCTGCTTGAAAAAAAAATGTGAAAATATATTTGATTGGCTTTTCTGCAGGTTGTTTGCCAGGACTTTCCAAGACCTCCACTAGAACACAAAATAAACTTTTTTGACGCTGGACAATTATCTTCATTTTTCAAGACCAGTTAAA
+
BBBBBFFFFFFFGGGGGGGGGGAABAEGGDFHDG5D5FHFE2AAEHHGF5GEG5FE?DEDAAGFFFHGAEFF@EFGDGFEFBDGH@>11???2F3B@FG?G?43>E>G2BGC3?B303BF0////0222@@GFFD2<GF111@<BF010FHFF1=1<0>1>EHB0DFH0..</CDD0=D0</=CGC//CC0BG0//..:.00;00;09;F--.0....-9;BA////9;///;;9//BF//9.;9.//;;/
@M03495:530:000000000-LYBTV:1:2109:18954:12300 1:N:0:ACAGGAAA+TAGACAAT
GTCAGCATGTGAGCTTTGGTCCAGCCTGAGTCCTCTGGTTTATCAACGGCAAAATATAGATCGGAAGAGCACACGTCTGAACTCCAGTCACACAGGAAAATCTCGTATGCCGTCTTCTGCTTGAAAAAAAAAAAAAAAAAGCAAGGTGACAAACTATATCGTCGCGGATAGTGTATGCTAACAAAACGTACAGTCCTGTCACCGACTGGTATTTTAGGCAGGGTAATATATTCCTTATGATCTTGTACGGG
+
CCDEDFFFFFFFGGGGGGGGGGHHHGHHGHHHHHHHHHGHHHHHHHHGGGGGHHHHHHHHHHHGGGGHHHHHHHGHHHGHHHHHHHHHHHHHHGHHHHHHHFHHHGGHHHHGFGHGHHHHHHHHHHHHGGGG?><-<<--..<//.001:<1<.011:11./.--9-<-.01:11111111/00...-:...11:01010110.---9.1:11:1</:00.--///111111:111111111111111..-
@M03495:530:000000000-LYBTV:1:2109:11357:12307 1:N:0:ACAGGAAA+TAGACAAT
GTCAGCATGTGAGCTTTGGTCCAGCCTGAGTCCTGGTTTATCAACGGCAAAATATAGATCGGAAGAGCACACGTCTGAACTCCAGTCACACAGGAAAATCTCGTATGCCGTCTTCTGCTTGAAAAAAAAAAAAAAAAGAAAACTGATCTATCACACGTTGCTAAGAACCATCACATCCACATCCTGTAGCTGCGAAATTGTATCCTCAGACACCGTAAGGATAAACGTCATCGGCTGTATCACTGTTTACT
+
CCCCCFFFFFFFGGGGGGGGGGHHHGHHGHHHHHHHFHHHHHHHHGGGGGHHHHHHHHHHEEGGGHHHHHHHGHHHGHHHHHHHHHHHHHHGHHHHHHHFGHHGGHHHGGGGHGFHHHHHHGHHGFGGGCD>/->-<<.<<CH0000=00000;00:..;.000CG0/..;B00000/00990/:00990090::--.0090;00000000//.-....0000009.;::.00.-.-.0090000900000
@M03495:530:000000000-LYBTV:1:2109:11468:12317 1:N:0:ACAGGAAA+TAGACAAT
GTCAGCATGTGAGCTTTGGAATCAGCTGGTTTATCAACGGCAAAATATAGATCGGAAGAGCACACGTCTGAACTCCAGTCACACAGGAAAATCTCGTATGCCGTCTTCTGCTTGAAAAAAAAAAAAAAATAGCGTACAAGATTGCATTCATGAAAGTGCTTTATAACAAGATCAAGCAGAAATAAAAAAGTAATAATCAGAACTCCGGGAATCAAGCAACGGTTCTAGATCTCATTTGGAGCTTTAATAAA
+
BBABBFFFFFFFG4GGGGGGGGHHHGHHCFHHFH5GHHGGGGEGHHHHHHGHHHGGGGHHEHHHHGHHHGHHHHGHHHHHHHHHGGHFHHHHEHHGFEHHHHEEFHGHHFHG3GGHFGHEED?><///-0<11-..<A00<0000000=0<000000000000000000//0<0000/////0;00009.090090;00000;0009----9/9///;/.--.;.9B;/999/:/://///;;//9/////
@M03495:530:000000000-LYBTV:1:2109:6011:12339 1:N:0:ACAGGAAA+TAGACAAT
GTCAGCATGTGAGCTTTGGGAGGGTGGTTTATCAACGGCAAAATATAGATCGGAAGAGCACACGTCTGAACTCCAGTCACACAGGAAAATCTCGTATGCCGTCTTCTGCTTGAAAAAAAAAAAAAAAAACGGCAAATCAGGTATACAGCGACTTAGGCGAAACAACAAGAGAAGAGTCCAATTCTTGAGATCTATGTCTAAATGCAGACGGGTAAGGTAGCTTGCAGGATCGTTACTCACGATACAGCGCG
+
AAAAAFFFFBFF1FBGGGC?AFEEEF00FFHDGHFHGGCGEFFGHFFGDFFFGEF/GFFHHHHGGEHFGHHDHHEHHBDFGCFHFFHEGGGFHC?ECGFHEE/EC221B1F1F1GHG/</////-><--.-.::-:00000<000009;---;.900/--;-A/--999---;//-///9//////;9/-//;////////:9///9B------/////9//;/-9/9-;/----99/9/9--;-//9-9-
@M03495:530:000000000-LYBTV:1:2109:21321:12346 1:N:0:ACAGGAAA+TAGACAAT
GTCAGCATGTGAGCTTTGGACTCCTGACTGGTTTATCAACGGCAAAATATAGATCGGAAGAGCACACGTCTGAACTCCAGTCACACAGGAAAATCTCGTATGCCGTCTTCTGCTTGAAAAAAAACACTCTTTTGAAGCTGGGGCGGGCGAAGAAGTCCACCATGAGATCCCCGCGCTGGCGGGCCTCGCTTGCGCGGGCATTTCGACCCCCAAAGTCCCACTTTGAAACAATCATCCAGCAGCCTATACAA
+
AAAA1@1BFFFF1BGGGGGGFAGHHFABGGHHHHFDFHGGCEE/EGGHHHHHFFGGGFFCBFFCGHHEHGHFFFFHGF11FFBGEEAFHGHH0112BF>EE>2F??EE/F2B1FD101>1<<B///010@1>@@/@1@110///----:9--.B/;BB00.;C0CFFF0;B.--;-9-;--------9@-9A--9-----;9:FF?-9--9--;////;/--///::///-/:B;F/B/B--9;B9/////
@M03495:530:000000000-LYBTV:1:2109:9844:12352 1:N:0:ACAGGAAA+TAGACAAT
GTCAGCATGTGAGCTTTGGAGACTGGTTTATCAACGGCAAAATATAGATCGGAAGAGCACACGTCTGAACTCCAGTCACACAGGAAAATCTCGTATGCCGTCTTCTGCTTGAAAAAAAAAAAAACCGAATTTTTGACGTCGCAAGAGCGGAGAACACCAGCAATCAAACCCAGCGCCGGTGTGCTTCGCTAGATCGGTCTTTCCTACCTCCAAACTCTAATCGTACCACGTATCCACTCCCATCATGTAGC
+
BBBB@FFFFFFFGGGGGGGGGGGHFFGHHGFHFGGGFGAEFGGHHFFHGHHGGFGHHHHHHFEHHFGFHHHHHHHFHHHHHGHHHHHGE3@GGFEHHHGGGFHGHGHHFHFHHHHHGC>B<B@/?///-..1>1-<1...<--<-/;/--=--;9//:...:/00:000.....----9;-..///;-....///.99..:/;//;/9/9.9//./////99.;A.EF/.9././;///;../;///;//:
@M03495:530:000000000-LYBTV:1:2109:16329:12365 1:N:0:ACAGGAAA+TAGACAAT
GTCAGCATGTGAGCTTTGGTTTATCAACGGCAAAATATAGATCGGAAGAGCACACGTCTGAACTCCAGTCACACAGGAAAATCTCGTATGCCGTCTTCTGCTTGAAAAAAAAAAAAAAAAAAAGGAAGTGGAGTATGACCTGCTGAAAGAAATGATGTAATAAGATAATACGCTGGCCTACACCCGACACTGTCAGAGCTTAATGTAAGCGAACCGTACAGTACACTATGTATGTCGGTGTTCTGACAGAC
+
BABCCFFFFFFFGGGGGGGGGGHHHHHHGGGFGHHHHHHHHHHHGGGGHHHHHHHGHHHGHHHHHHHHHHHHHHGHHHHHHHFHHHGGHHHHGFGHGHHHHHHHHHHHHGGGDD/>>//<---..//<000<.0/000000:.0:0000:./0000;;0000000000000..;.-..0//0//.----;000;9000/00009990090-.-9-:....000;099/000000;;.--.9.0000000/.
@M03495:530:000000000-LYBTV:1:2109:25963:12393 1:N:0:ACAGGAAA+TAGACAAT
GTCAGCATGTGAGCTTTGGTCCAGCCTGAGTCCTCTGGTTTATCAACGGCAAAATATAGATCGGAAGAGCACACGTCTGAACTCCAGTCACACAGGAAAATCTCGTATGCCGTCTTCTGCTTGAAAAAAAAAAAAGTGAGCTCGTATGGCGTCTTCTGCGTTAAAAAAAAAACGCAATGTAATATATCACGTTTTCACTACTTGATTGTTGACATAACAGCGGCATATTATTTGTCTGTCCATTTCGCGCC
+
AAABBFFFFFFFG4FGFGGFGGHBBFGGHHAGDGFHFFGFFHHHHHHGGGGGHHHHHHGHHHADEAEHHGHHHHGHHHGFHHGHHFFGFHHGHGFEGFHGHFBFHFGFHHHG/EGC4FGGGGHCHHFHGG?//@//11=1>1<>>E00<.AA-.<<D00-....0:0--;9A.----.0;////9////9...;.9//////////;///./////////.-----/////;///////////;//..---
@M03495:530:000000000-LYBTV:1:2109:18311:12423 1:N:0:ACAGGAAA+TAGACAAT
GTCAGCATGTGAGCTTTGGAATTAGTAAATTCGTTGACGACAGAATGGTTTATCAACGGCAAAATATAGATCGGAAGAGCACACGTCTGAACTCCAGTCACACAGGAAAATCTCGTATGCCGTCTTCTGCTTGAAAAAAAAAAAAAAGAAAAACAACTGGAATTACCAATATAAAAGTGAAATGAAGAGAGAATCTACAGAAACCCAGTAACGAATGCAGCTACCTGCTAGTAAACTATATATGAAGTGCT
+
CCCCCFFFFFFFGFFGGGGGGGHHHHHHHHHHGHHHHHGGGGGHHHHHHHHHHHHHHGGGGFHHHHHHHHHHHGGGGHHHHHHHGHHHGHHHHHHHHHHHHHHGHHFHHHHFHHHGGHHHHGGGHGGHHHHHHHHHHHGGGG/@><-..<//...;.///;/0000000/090000000000000000:9../00009000://.:9./:/:..;.//////////:./////////;////9/B/////9
@M03495:530:000000000-LYBTV:1:2109:2040:12448 1:N:0:ACAGGAAA+TAGACAAT
GTCAGCATGTGAGCTTTGGAATTAGCTGGTTTATCAACGGCAAAATATAGATCGGAAGAGCACACGTCTGAACTCCAGTCACACAGGAAAATCTCGTATGCCGTCTTCTGCTTGAAAAAAAAAAAAAAATCACAAAAAATAACTTCCTTGACATATACATACGAATAGTACACGACGTCGTATAATCGCACAATACTACATATACACATGTACAACGAGCCTCAGTCAATACGTATTAATACTAATCTCAT
+
DDCDDFFFFFFFGGGGGGGGGGHHGHHHHHHHHHHHHHGGGGGHHHHHHHHHHHGGGGHHHHHHHGHHHGHHHHHHHHHHHHHHGHHGHHHHBGHHGGHHHHGGGHGHHHHHHHHHHHHGGGGB</>>>0111110>.-.00000=000000000000;000.:...000;00.;---9--.:0000...-9/0000::0000:000000000000;..--//00;000000;0000:0000000;0;0:0
@M03495:530:000000000-LYBTV:1:2109:10246:12456 1:N:0:ACAGGAAA+TAGACAAT
GTCAGCATGTGAGCTTTGGTCCAGCCTGAGTCCTGGTTTATCAACGGCAAAATATAGATCGGAAGAGCACACGTCTGAACTCCAGTCACACAGGAAAATCTCGTATGCCGTCTTCTGCTTGAAAAAAAAAAGAAAAATGCTCTCGTAAGTTCCTAGAATACTAAGGAAAGAAACCGTAAAAAGTCCGCGTTTCTGTCGTTTTTCCATAGGCTACGCCACCCTGCATAGCAGTCGTCGACCCGACAGTCAAA
+
BBBBBFFFFFFFGGGGGGGGGGFHFEGHFHGGHHGHFGGHHHHHHGGGGGHHHHHHHHHHHEEGGHHHHHHHGHHHGGHHHHHHHHHHHHHGHHGHHGHHHGHFEEGHHGGGHGGHHGHHGHGHGHGGG?B//00??0?111F1/<.<01111=>11F=1<1=D//<//./<//<-...:0:.0<0:--9--/00;09...../000990;B0/.--.;.9....////99//...9-9-------;9///
@M03495:530:000000000-LYBTV:1:2109:6988:12467 1:N:0:ACAGGAAA+TAGACAAT
GTCAGCATGTGAGCTTTGGAGTGAAATCTCTTGTCTTAAGGAATAAAGGAAAAAGATTCCGTCGGAGGCTCGGTGCTCTACAGGTTCAACCTTTGTACTCTATTATTGCCTCACATTCCATCTCTTGTGAAAATATATTTGATTGGCTTTTCTGCAGGTTGTTTGCCAGGACAGGTCGTGATTGCTGGAGCAGGTATGATATAATTCTAGGATTTGACAGATGAATAATTTACATATATATCTAACTTTGA
+
BBBCCFFFFFFFGGGGGGGGGGHHHHHHHHHHHHHHHHHHHHHGHHHHHHGHHHGGHHGHHHHGGGGGGHHGEFGGGHHHHHHHHHHHHHHHHHHHHHHHHHHHHHHHHHHHHHHGHHHHHHHHHHHHHHHHHHHHHHHHHDHHHHHHHHHHHHGGGHHHHGHHHHHHHHHHHGGHGGCGHHHHHHHHHHGHGHCHHHDHHHHGHHHHHFHHHHHHHHHHFHHH<GGHGHHHHHHHGGGGGGGGGFGGGG0
@M03495:530:000000000-LYBTV:1:2109:20786:12481 1:N:0:ACAGGAAA+TAGACAAT
GTCAGCATGTGAGCTTTGGAATTAGTAAATTCGTTGACGACAGAAGGAGCAAGATAACGACCACAGGGAGGGTGGTTTATCAACGGCAAAATATAGATCGGAAGAGCACACGTCTGAACTCCAGTCACACAGGAAAATCTCGTATGCCGTCTTCTGCTTGAAAAAAAAAAAAAAACAGAGGAATACGTAGATATCGGAAATGTAACACGTGTAGTAAGGAGCGTACGAAACAAGACACTATGCTTGATGCG
+
BBBBBFFFFFFFGGGGGGGGGGHHHGGHFHHHGHHHHHGGGGGHHGHHHHHHHHHHHHGGGFGHHHHGFEGGEFFFFHHHHHHHGGGGGHHHHHHHHHHHGGGGHHHHHHHGGHHGHHHHHHHHHHHHHHGHHHHHHG1GHHGGHHHHGGGGGHHHHHHHHHHHHGGGG@;:-:-..///...///.//..////.-:.-///99BB/:..:.//:////..;:.--...-/...././/////:/.///:
@M03495:530:000000000-LYBTV:1:2109:18207:12485 1:N:0:ACAGGAAA+TAGACAAT
GTCAGCATGTGAGCTTTGGTCCAGCCTGAGTCCTGGTTTATCAACGGCAAAATATAGATCGGAAGAGCACACGTCTGAACTCCAGTCACACAGGAAAATCTCGTATGCCGTCTTCTGCTTGAAAAAAAAAAAAAAAGACAAGAGTGCAGTAAGAGTTAGGGATGTACGAGACAAAGCATAGCTTCACAAGAAGATGCAGAGTCGATACGATCTTCACGTCGTCTGAAGAAAGAAACAGAATAGACTGGAGA
+
CCCCCFFFFFFFGGGGGGGGGGHHHGHHHHHHHHHHHHHHHHHHHGGGGGHHHHHHHHHHHGGGGHHHHHHHGHHHGHHHHHHHHHHHHHHGHHHHHHHHHHHGGHHHHGGGHGHHHHHHHHHHHHGGGGG>/---.=///./.00000000<0<000</.//.<00.<.9./////000<:0000000.///000000<.00-...-....<0000.:.--.<<:000//0<./<///000:0000.<.0
@M03495:530:000000000-LYBTV:1:2109:10889:12527 1:N:0:ACAGGAAA+TAGACAAT
GTCAGCATGTGAGCTTTGGTCCAGCCTGAGTCCTGGTTTATCAACGGCAAAATATAGATCGGAAGAGCACACGTCTGAACTCCAGTCACACAGGAAAATCTCGTATGCCGTCTTCTGCTTGAAAAAAAAAAAAAAAAAAAAAAAGTAACTACATGGAATAGACCTTCTCTCCACTAAATTCATGCACAGCTACCTCTAGCAACAAACGCCCACATCCTGTATCAACACCAACTCTAACATCAGAGTCACTC
+
DEEECFFFFFFFGGGGGGGGGGHHHGHHHHHHHHHHHHHHHHHHHGGGGGHHHHHHHHHHHGGGGHHHHHHHGHHHGHHHHHHHHHHHHHHGHHHHHHHFGHHGGHHHHGGGHGHHHHHHHHHHHHGGDGB@<->----:<<--.0:1111:011/000001000:000<0/1/:/0011<1<11001<.010/00<0<101<..<..<<-..<<:/0011<111/0...../0111:010000010111<
@M03495:530:000000000-LYBTV:1:2109:5940:12557 1:N:0:ACAGGAAA+TAGACAAT
GTCAGCATGTGAGCTTTGGAGTGAAATCTCTTGTCTTAAGGAATAAAGGAAAAAGATTCCGTCGGAGGCTCGGTGCTCTACAGGTTCAACCTTTGTACTCTATTATTGCCTCACATTCCATCTCTTGTGAAAATATATTTGATTGGCTTTTCTGCAGGTTGTTTGCCAGGACTTTCCAAGACCTCCACTAGAAAACACAATAAACTTTTTGGAAGCTGGACAACTATCTTCATTTTTCAGAAACAGTGAAC
+
CCCDDFFFFFFFGGGGGGGGGGHHHHHHHHHHHHHHHHHHHGHHHHHHHHHHHHGGHIHHGGHGGGGGGHHGGGGGHHHHHHHHHHHHHHHHHHHHHHHHHHHHHHHHHHHHHHHHHHHHHHHHHHHHHHHHHHHHHHHHHHHHHHHHHHHHHHGHHHHHGGHHHGHHGHHHHHHHHHFHHHHHHHHHHHHHHHHHHHHGGDHHHHHHHHGGHHHHHHHHHHHHHHHHHHGGGGGGHGGGGFGGGGFFGG0
@M03495:530:000000000-LYBTV:1:2109:16952:12596 1:N:0:ACAGGAAA+TAGACAAT
GTCAGCATGTGAGCTTTGGAATTAGTAAATTCGTTGACGACAGAAGGAGCAAGATAACGACCACAGGGAGGGTGGTTTATCAACGGCAAAATATAGATCGGAGAGCACACGTCTGAACTCCAGTCACACAGGAAAATCTCGTATGCCGTCTTCTGCTTGAAAAAAAAAAAAGAACAATGTCCTAGACCTCACTCAAGTCGTCCATAGTTCAAGTGACTACACATATATCGCCTCCAATGCAATAGGCAGTA
+
CBCCCFFFFFFFGGGGGGGGGGHHHHHHFHHHGHHHHHGGGGGHGHHHHHHHHGHHHHGGGFGHHHHGGGGGBFGFGHHHHHHHGGGGGGHHHHHHHHHHGGGGGHHHHHGHHHGHHHHHHHHHHHHHHGHHHHHHGBGHHGGHGGHGFGHGHHHHHHF<GHDHGGGCG@@.../:CF0990000000000.00/9000...;.:00000:000090:0:0/900000:..:.;./000000:B0000./0
@M03495:530:000000000-LYBTV:1:2109:6183:12603 1:N:0:ACAGGAAA+TAGACAAT
GTCAGCATGTGAGCTTTGGAGACTGGTTTATCAACGGCAAAATATAGATCGGAAGAGCACACGTCTGAACTCCAGTCACACAGGAAAATCTCGTATGCCGTCTTCTGCTTGAAAAAAAAAAAAAAAACAACACATATATGATAAGAAGTCCGTGTAGTAATAAAATATACAAACTAGTAAAATGTAGAATGACGAAACATAAGTGTTATCGACTACACAGGCCACATTTATTTCATACCACGACAATACTG
+
DCDDDFFFFFFFGGGGGGGGGGGHHHHHHHHHHHFFEFCGHHGGHHHHHHHGGGGGHHHHHFGHHHGHHHHHHHHHHHHHHGHHHHHHHCGHHGGHHHHGGGHGHHHGHHHHHHHGGGGG><B?/--.<.<...000000=000000/0=0.::./000;0:;000000:000.;00;B:00:0;0;0000009.-.-/000000000;0..;.:/0/;:..A...000000000000/00.:---0;000
@M03495:530:000000000-LYBTV:1:2109:28155:12605 1:N:0:ACAGGAAA+TAGACAAT
GTCAGCATGTGAGCTTTGGTCCAGCCTGAGTCCCTGGTTTATCAACGGCAAAATATAGATCGGAAGAGCACACGTCTGAACTCCAGTCACACAGGAAAATCTCGTATGCCGTCTTCTGCTTGAAAAAAAAAAAAAAAAAGTAAATGAACAAGTTACATGTTGTAGAACCTTCATAGACATAAATTTTCGCACATAACTACTAGCATCAGTTATGTTGGTCGACGAGCTACACAAGCGCTATGACCCAATAA
+
ABBBBFFFFFFFGFGGGGGGGGHHHGHHHHHHHHHHHFGGHHHHHHGGGGGHHHHHHHHGHGGGGGHGGHHHHGHHHGHHGHHHHHHHHHHHGHHHHHHBCGHGFGHHGHFEEHGHHHHHHHHEGHHGGCCB</---<<.0000;0;000//00000000:0;00000.90;00900000000000;0-..--000/90/9/9//://;////////../-------./9///....-.-.9////9.///
@M03495:530:000000000-LYBTV:1:2109:7305:12608 1:N:0:ACAGGAAA+TAGACAAT
GTCAGCATGTGAGCTTTGGAGACTGGTTTATCAACGGCAAAATATAGATCGGAAGAGCACACGTCTGAACTCCAGTCACACAGGAAAATCTCGTATGCCGTCTTCTGCTTGAAAAAAAAAAAAAAAAACTAGTCAGAAAGTGGCTATGTCAAGTGTGTTGAAAACACCTAGAATGATATCACCTCTCACAAATGTGGTACACCTACACAAGGAGATTGAGACTTCTTTGTATCTACAACAACTATGTATAT
+
CCCBCFFFFFFFGGGGGGGGGGGHHHHHHHHHHHHGGGGGHHHHHHHHHHHGGGGHHHHHHHGHHHGHHHHHHHHHHHHHHGHHHHHHGFHHHGGHHHHGEFHGHHHHHHGGHGHHGGD/<//>/->><0=000000000000<.0:00;<00;0:0./.0:00/;../0000000000;00/0.0/0000.00;00/0000:/0:0/0...:../000:.000000000000000000...000090900
@M03495:530:000000000-LYBTV:1:2109:24128:12611 1:N:0:ACAGGAAA+TAGACAAT
GTCAGCATGTGAGCTTTGGAGTGAAATCTCTTGTCTTAAGGAATAAAGGAAAAAGATTCCGTCGGAGGCTCGGTGCTCTACAGGTTCAACCTTTGTACTCTATTATTGCCTCACATTCCATCTCTTGTGAAAATATATTTGATTGGCTTTTCTGCAGGTTGTTTGCCAGGACTTTCCAAGACCTCCACTAGAAAACACAATAAACTTTTTGGAAGCTGGACAACTATCTTCATTTTTCAGAAACAGTGAAC
+
DDCCDFFFFFFFGGGGGGGGGGHHHHHHHHHHHHHHHHHHHHHHHHHHHHHHHHGGHIHIHHHGGGGGGHHGGGGGHHHHHHHHHHHHHHHHHHHHHHHHHHHHHHHHHHHHHHHHHHHHHHHHHHHHHHHHHHHHHHHHHHHHHHHHHHHHHHHHHHHHHGHHHHHHHGHHHHHHHHFHHHHHHHHHHHGHEHHHHHHGHGHHHHHHHHGGGHHHHHHFHHHHHHGHHHGFFGGGGGGGGFGGGGGFGG0
@M03495:530:000000000-LYBTV:1:2109:13332:12624 1:N:0:ACAGGAAA+TAGACAAT
GTCAGCATGTGAGCTTTGGAGTGAAATCTCTTGTCTTAAGGAATAAAGGAAAAAGATTCCGTCGGAGGCTCGGTGCTCTACAGGTTCAACCTTTGTACTCTATTATTGCCTCACATTCCATCTCTTGTGAAAATATATTTGATTGGCTTTTCTGCAGGTTGTTTGCCAGGACTTTCCAAGACCTCCACTAGAAAACACAATAAACTTTTTGGAAGCTGGACAACTATCTTCATTTTTCAGAAACAGTGAAC
+
AAAAABDFFFFFFFGGFFGAFFFGGGGB5BFDFAAFABDBBGFGHHHEGBG3FHFEHHGH3AB000A0BF1A0BE0@FFHHHFFF@3F44B?FF@@F4EFGDH4BFDF4B@BEGFEHGFHFB?3B4EBG44434FF4?GHHHGB?00CFGFGBGFHHA<GBEHHH1F1F/GHHH1DHGFHGCCCGHF0<FFEGB0FAFGE<=D<DGHHHB@-/;CGGHCGCHF./CBBC0;;CF;9BFBFB09/9FF9BB0
@M03495:530:000000000-LYBTV:1:2109:8523:12624 1:N:0:ACAGGAAA+TAGACAAT
GTCAGCATGTGAGCTTTGGAGACTGGTTTATCAACGGCAAAATATAGATCGGAAGAGCACACGTCTGAACTCCAGTCACACAGGAAAATCTCGTATGCCGTCTTCTGCTTGAAAAAAAAAAAAAAATAAAAAAAGAAAAATATAGCTAAATACTAATATATGAACAAGAAGACACATGAATAAACTATATTAGATTTTAACGTACCAACATACACACATAGAGCTACCTTCGACACGGTGATAAGTACTTT
+
EEEEEFFFFFFFGGGGGGGGGGGHHHHHHHHHHHHGEGGGHHHHHGHHHHHGGGGHHHHHHHGHHHGHHHHHHHHHHHHHHGHHHHHHHFHHHGGHHHHGGGHGHHHHHHHHHHHHGGG?B@///-><=>11<A.<./<..0111111111<01111111111111/////<<///0001111101<11111111<:1101./..910../1000<..0<<111<0:/010..9.<.-...1110111111
@M03495:530:000000000-LYBTV:1:2109:24843:12646 1:N:0:ACAGGAAA+TAGACAAT
GTCAGCATGTGAGCTTTGGTCCAGCCTGAGTCCTGGTTTATCAACGGCAAAATATAGATCGGAAGAGCACACGTCTGAACTCCAGTCACACAGGAAAATCTCGTATGCCGTCTTCTGCTTGAAAAAAAAAAAAACGGGCATAACGAAAACCACTCACATTCAGCCTGGAATTGCTCGTCCCCGTGGCTCCGCCGGTCTCGCGCTACCCACTCTTCTAGGACTAGGAGCTAGCCTCCGTGACTCCTCTCACG
+
CCCCCFFFFFFFFFGGGGGGGGHHHGHHHHHGFGGHFGFHHHHHHGGGGGHHGHHHHHHHHDGGGHHHHHHHGHHHGHHHHHHHHHHHHHHGHHGHHHGEGHHGGHHHHGGGHGHHHHHHHAGHHHGGCC/>/-<-..--000/....-/...////00:0000//..:/:0000;.-....-9.--.0C...;9--9/;.-9-9:/./../9//9;//////:///.A///9/;..9.../////////:
@M03495:530:000000000-LYBTV:1:2109:10512:12676 1:N:0:ACAGGAAA+TAGACAAT
GTCAGCATGTGAGCTTTGGAGTGAAATCTCTTGTCTTAAGGAATAAAGGAAAAAGATTCCGTCGGAGGCTCGGTGCTCTACAGGTTCAACCTTTGTACTCTATTATTGCCTCACATTCCATCTCTTGTGAAAATATATTTGATTGGCTTTTCTGCAGGTTGTTTGCCAGGACTTTCCAAGACCTCCACTAGAAAACACAATAAACTTTTTGGAAGCTGGACAACTATCTTCATTTTTCAGAAACAGTGAAC
+
CBCCCFFFFFFFGGGGGGGGGGHHHHHHHHHHHHHHHHHHHHHHHHHHHHHHHHGGHIIHHGHGGGGGGHHGGGGGHHHHHHHHHHHHHHHHHHHHHHHHHHHHHHHHHHHHHHHHHHHHHHHHHHHHHHHHHHHHHHHHHGHHHHHHHHHHHHHHHHHHHGHHHHHHHHHHHHHHHHFGHGHHHHHHHHHFHHHHHGHGHHDGHFHHHHGGHHHHHHHHGGHGHHHHHHGFGFGGGGGEGCGGGGFGFF0
@M03495:530:000000000-LYBTV:1:2109:18050:12678 1:N:0:ACAGGAAA+TAGACAAT
GTCAGCATGTGAGCTTTGGTTTATCAACGGCAAAATATAGATCGGAAGAGCACACGTCTGAACTCCAGTCACACAGGAAAATCTCGTATGCCGTCTTCTGCTTGAAAAAAAAAAAAAAAAAGAAAAATACAACTCTAGTATTGTTCTACAAATTAAAGAAAGACATAAATGAGAGTCCAGTGCAGTACACGTGAACTACTTCCTAGAACACACATACTACACTCAATAGTCACTACGATACGCTTAGTAGA
+
DDDDDFFFFFFFGGGGGGGGGGHHHHHHGGGGGHHHHHHHHHHHGGGGHHHHHHHGHHHGHHHHHHHHHHHHHHGHHHHHHHHHHHGGHHHHGGGHGHHHHHHHHHHHHGGGFC///</-<.<00<..00<0000000<00000000<000000<0000:/0//<000000000000:00000:0000:0.:...00000<00<000:0/<...0000000/0//0000000000:....-...9.0<00:
@M03495:530:000000000-LYBTV:1:2109:9436:12695 1:N:0:ACAGGAAA+TAGACAAT
GTCAGCATGTGAGCTTTGGACAGGGAGGGTGGTTTATCAACGGCAAAATATAGATCGGAAGAGCACACGTCTGAACTCCAGTCACACAGGAAAATCTCGTATGCCGTCTTCTGCTTGAAAAAAAAAAAAACAAATAATAAAAAAAGTAACACATCCAGCATGATGAACATAAAAATTTCAAGAACATGAAAGGACTAGTGCATTGAAGCTGGCATGCTAGAGTCAACAATTTTAATCATAAACAATGTCAC
+
DDEDDFFFFFFFGGGGGGGGGGGGGGFGGEGGEGHGHHHHHGGGGGHHHHHHHHHHHGGGGHHHHHHHGHHHGHHHHHHHHHHHHHHGHHHHHHHFHHHGGHHHHGFGHGHHHHHHHHHHHHGGGGAC--.<.<1==11111<--.0111<0:00/00/:10011<1<<11<110.0111110///1001<1././<01111<::<11000/./0<0:<10010110B.011:101:1:111<1.001111
@M03495:530:000000000-LYBTV:1:2109:23882:12697 1:N:0:ACAGGAAA+TAGACAAT
GTCAGCATGTGAGCTTTGGACTCCTGACTGGTTTATCAACGGCAAAATATAGATCGGAAGAGCACACGTCTGAACTCCAGTCACACAGGAAAATCTCGTATGCCGTCTTCTGCTTGAAAAAAAAAAAAAAAAAAACCATACAATGGAAATATATGTCAGATATGCACGCTGTGATGTTGAAGTAGGAAGAATGTATGAGTGTTCTACTTAACAACATGTGTTGAGGTCAACAGTCAATCGAGGTTGCGTGC
+
CCCCEFFFFFFFGGGGGGGGGGHHHHHHHHHHHHHHHHHHGGGGGHHHHHHHHHHHGGGGHHHHHHHGHHHGGGHHHHHHHHHHHHGHHHHHHGFHHHGGHHHHGGGHGHHGHHHHHHHHHGGFDB/</--<---...<0/001000000111111<1111:11110.-.../11111111<<1100:../01::111<1011<111:111110../0111/910/</00<0/:0011<...-.<:.-.<.
@M03495:530:000000000-LYBTV:1:2109:3557:12704 1:N:0:ACAGGAAA+TAGACAAT
GTCAGCATGTGAGCTTTGGACTCCTGACTGGTTTATCAACGGCAAAATATAGATCGGAAGAGCACACGTCTGAACTCCAGTCACACAGGAAAATCTCGTATGCCGTCTTCTGCTTGAAAAAAAAAAAAAATAAAAATATTATACGTATTAACAAAATAATCGATGACATACATTAAAAAATGATAGAGACATAGAAATCTAAAACAGCGTAGTAATTAGTGTTAAATTGGATGCAATTTGGTATGCATTGT
+
AAABAFFFFFFFGGGGGGGGGGHHHHGHHHHHHGHHGHDGFGGEGHHHHHHHHHHGGGGGHHHHHHHGHHHGGHHHHHHHHHHHHHGHHHHGFFFHHGGGHHFGEFGHGGHHFGFHGFFDGEFGC/<//->1<<1<>11>11110>00000000.<000=0...0:00;00:000;0009.09000000//0000;0009000009/.-9.-.000009:0:00000000000/0000000;0:000000;
@M03495:530:000000000-LYBTV:1:2109:11290:12741 1:N:0:ACAGGAAA+TAGACAAT
GTCAGCATGTGAGCTTTGGAGTGAAATCTCTTGTCTTAAGGAATAAAGGAAAAAGATTCCGTCGGAGGCTCGGTGCTCTACAGGTTCAACCTTTGTACTCTATTATTGCCTCACATTCCATCTCTTGTGAAAATATATTTGATTGGCTTTTCTGCAGGTTGTTTGCCAGGACTTTCCAAGACCTCCACTAGAAAACACAATAAACTTTTTGGAAGCTGGACAACTATCTTCATTTTTCAGAAACAGTGAAC
+
CBCDDFFFFFFFGGGGGGGGGGHHHHHHHHHHHHHHHHHHHHHHHHHHHHHHHHGGHHHIHGHGGGGGGHHGGGGGHHHHHHHHHHHHHHHHHHHHHHHHHHHHHHHHHHHHHHHHHHHHHHHHHHHHHHHHHHHHHHHHHGHHGHFHHHHHHHHHHHHHHGHGHHFHHHHHHHGHHHHHGHHHHHHHHHHBHHHHHHHGHHHBGHHHHHGCHHHGGHFHHHHHEFGFHHGGGGGGGGGGFFFEFB;BFF0
@M03495:530:000000000-LYBTV:1:2109:27526:12792 1:N:0:ACAGGAAA+TAGACAAT
GTCAGCATGTGAGCTTTGGAGTGAAATCTCTTGTCTTAAGGAATAAAGGAAAAAGATTCCGTCGGAGGCTCGGTGCTCTACAGGTTCAACCTTTGTACTCTATTATTGCCTCACATTCCATCTCTTGTGAAAATATATTTGATTGGCTTTTCTGCAGGTTGTTTGCCAGGACTTTCCAAGACCTCCACTAGAAAACACAATAAACTTTTTGGAAGCTGGACAACTATCTTCATTTTTCAGAAACAGTGAAC
+
CCCCCFFFFFFFGCGGGGGGGGHHHHHHHHHHHHHHHHHHHGHHHHHGHHHHHGGGHIHGHHHGGGGGGHHGGGGGHHHHHHHHHHHHHHHHHHHHHHHHHHHHHHHHHHHHHHHHHHHHHHHHHHHHHHHHHHHHHHHHHHHHHHHHHHHHHEHHHHHHHGHHHHHHHHHHHHHGHHGHHHHHHHHHHHHHGHGHHGHGHHGHHHHHHGGGFHHHHHHHHGHHHFHHHHGGGGGGGFGGGF0BFGFGGGB
@M03495:530:000000000-LYBTV:1:2109:8287:12826 1:N:0:ACAGGAAA+TAGACAAT
GTCAGCATGTGAGCTTTGGAGACTGGTTTATCAACGGCAAAATATAGATCGGAAGAGCACACGTCTGAACTCCAGTCACACAGGAAAATCTCGTATGCCGTCTTCTGCTTGAAAAAAAAAAAAATAATAGAAAGAGAAATATATTTGCATCTTCGGTAGGGACTGCCGTCGAACGAGTGGAGAGTATAACTTACATGATTCACTGTTTGTTATCCTATATACTAACGTTATCGTACTGACTGTGCATATGC
+
DDCCDFFFFFFFGGGGGGGGGGGHHHHHHHHHGHHGGGGGHHHHHHHHHHHGGGGHHHHHHHGHHHGHHHHGHHHHHHHHHGHHHHHHHHFHHGGHHHHGGGHGHHHHHHHGHHHHGG@D</<>01111111110<01111111111111>111......./...//-.---..-<.9<.B.0.0:111111011<10<111111111///111111111:11110.://.1./<..:1<1101111<<11
@M03495:530:000000000-LYBTV:1:2109:26094:12826 1:N:0:ACAGGAAA+TAGACAAT
GTCAGCATGTGAGCTTTGGAATTAGTAAATTCGTTGACGACAGATAACGACCACAGGGAGGGTGGTTTATCAACGGCAAAATATAGATCGGAAGAGCACACGTCTGAACTCCAGTCACACAGGAAAATCTCGTATGCCGTCTTCTGCTTGAAAAAAAAAACATGAGAAACCACGTCTTGTGGTCGGTGGTTTGTCTGTCATTTCTAACCCCAAAATTGGTATAGAAGTAGTCATACTCACCATCACGCTTG
+
BBBBBFFFFFFFB4EGGGGGGGHHHHGHGGDGGHGHHFGGGEEHHHHHGGGGGHGHHGGGGG1FF>AFEHHGHHGGGGEGHHFHHHHHHHFDFDFFGHHHHCHHHGHHHFGHHHHHFHFFAFGFFFHGFHFCFF0CFHGFCFFFHHF1FGHBGFC@----.:0/00:0/;......9.;00.90---...;..////;//9///////;...;../////9/////////////;9////.//9//9;A?.
@M03495:530:000000000-LYBTV:1:2109:26231:12834 1:N:0:ACAGGAAA+TAGACAAT
GTCAGCATGTGAGCTTTGGAGTGAAATCTCTTGTCTTAAGGAATAAAGGAAAAAGATTCCGTCGGAGGCTCGGTGCTCTACAGGTTCAACCTTTGTACTCTATTATTGCCTCACATTCCATCTCTTGTGAAAATATATTTGATTGGCTTTTCTGCAGGTTGTTTGCCAGGACTTTCCAAGACCTCCACTAGAAAACACAATAAACTTTTTGGAAGCTGGACAACTATCTTCATTTTTCAGAAACAGTGAAC
+
CCCCCFFFFFFFGGGGGGGGGGHHHHHHHHHHHHHHHHHHHHHHGHHHHHHHHHGGHHHIHHHGGGGGGHHGGFGGHHHHHHHHHHHHHHHHHHHHGHHHHHHHHHHHHHHHHHHHHHHGHGHHHHHHFHHHHHHHHHHHHHGHHFHHHHHHHHHHGHFHHGHHHHHHHGHHHHHHGHFGFHHHHHHHHHHHHHHHGHGGGGDGHHHHHHGGCHFGHHHGHHHGHGFGHHGGGGGGGGGGGFGGGGFFFF0
@M03495:530:000000000-LYBTV:1:2109:25305:12855 1:N:0:ACAGGAAA+TAGACAAT
GTCAGCATGTGAGCTTTGGACTCCTGACTGGTTTATCAACGGCAAAATATAGATCGGAAGAGCACACGTCTGAACTCCAGTCACACAGGAAAATCTCGTATGCCGTCTTCTGCTTGAAAAAAAAAAAAGACAGTAACCGTAAAAAGGCAGCCTTGCAGGGGATTTTCTACTGGCTCATCCCCCCTGCCGAGTATACATCGACGCTTACATCAAGCTAGGAAGAGCCGACGTCGTGAGTCCATTCACTTTCC
+
AAAAAFBFFFFF11FCDFC1F1FEFGHHDDCG1B1DDFFGEEEECGFHFFHHGHFGGCFEEBFEGFF?CFGE1FFDGFFFHHGGHFEHEFGHF11@B>/EGHHFEGGHFGDFHFDF0F1FE/<//<B//<0?011<?FC.<.G1<.>FCE?.<0//00.-:..;0;00;000/.;000;0;.;;-..A-9-.:B///;/-/-9-9--//99/;//9/9-//-9------9---;-/-;999/9/:B/;///
@M03495:530:000000000-LYBTV:1:2109:29258:12865 1:N:0:ACAGGAAA+TAGACAAT
GTCAGCATGTGAGCTTTGGAATTAGCTGGTTTATCAACGGCAAAATATAGATCGGAAGAGCACACGTCTGAACTCCAGTCACACAGGAAAATATCGTATGCCGTCTTCTGCTTGAAAAAAGAAAAAAACCATCGCACTTGGGTCAGATATGAGCGCGCGCAACAGCAAGCATATACAATTATTACACTGACATTTGTACTAATGCTTCTGGTTCAGACATCCGATTAGTCAGTGACTGAAGCTAATTTGTC
+
AA33>@FFF5DFG4BFGFGGFFHBF4EHFC4BFG5FFG2EA222FBBG5FGHHE?AFGHH2BFGHEGEHGEHFHHHFFDD3GHHG1F1FGFH3GEE2BG34BEEEF/4?FB4BF0F3E0</?0F0B/////1@/////111?<?<011111111<------::./://:;/009000000;000000009/0009;;9000;009900;;00000/;/.///9..;.;//9////99//////////////
@M03495:530:000000000-LYBTV:1:2109:27614:12887 1:N:0:ACAGGAAA+TAGACAAT
GTCAGCATGTGAGCTTTGGAGTGAAATCTCTTGTCTTAAGGAATAAAGGAAAAAGATTCCGTCGGAGGCTCGGTGCTCTACAGGTTCAACCTTTGTACTCTATTATTGCCTCACATTCCATCTCTTGTGAAAATATATTTGATTGGCTTTTCTGCAGGTTGTTTGCCAGGACTTTCCAAGACCTCCACTAGAAAACACAATAAACTTTTTGGAAGCTGGACAACTATCTTCATTTTTCAGAAACAGTGAAC
+
BBBBBFFFFDFFGGGGGGFGGGHHHHHHHHHHFHFGGHGFFFHHHHFHHHHHGHGGHHHHHHHGGCGCGHHGFGGCHHHGHHHHHHHHHHHHHHHGHHHHHHHHGHHHHGHGHHHGHHHHHHHHHHHHHGHHHHHHHFHHHBGHHFBFGHGFHHHHHGGHHGHHFGHHHGEHFHBGGHFFHHHHFHHHHHHGFGHHHF<EHFHDGHHGHFGCHFHHHHHHHHFHHHFGGGFGFGGGGGFFFFFGGGGGGF0
@M03495:530:000000000-LYBTV:1:2109:12600:12917 1:N:0:ACAGGAAA+TAGACAAT
GTCAGCATGTGAGCTTTGGAATTAGTAAATTCGTGGTTTATCAACGGCAAAATATAGATCGGAAGAGCACACGTCTGAACTCCAGTCACACAGGAAAATCTCGTATGCCGTCTTCTGCTTGAAAAAAAAAAAAAAAAAAAAGAGAAAAAAAAATGAGAAATCATGATGTACATAACATTACTATGCATTACAGAGATAGACTTGAGTGGTAGCATCTTGGTCTTACACTATCGTGCCGAGTGTCGTGATTG
+
DDDDDFFFFFFFGGGGGGGGGGHHHHHHGHHHGHGGHGHHHHHHHGGGGGHHHHHHHHHHHGGGGHHHHHHHGHHHGHHHHHHHHHHHHHHGHHHHHHHFGHHGGHHHHGGGHGHHHHHHG0GHHHGGGBD>//-<--<-<.C//00<.----.00000:<000000:000<000000000000:00<00000://000:0000<00<.:00<0000000<:000<00</0<</...-<-..00...//00
@M03495:530:000000000-LYBTV:1:2109:19189:12951 1:N:0:ACAGGAAA+TAGACAAT
GTCAGCATGTGAGCTTTGGAGTGAAATCTCTTGTCTTAAGGAATAAAGGAAAAAGATTCCGTCGGAGGCTCGGTGCTCTACAGGTTCAACCTTTGTACTCTATTATTGCCTCACATTCCATCTCTTGTGAAAATATATTTGATTGGCTTTTCTGCAGGTTGTTTGCCAGGACTTTCCAAGACCTCCACTAGAAAACACAATAAACTTTTTGGAAGCTGGACAACTATCTTCATTTTTCAGAAACAGTGAAA
+
BBBB@FFFFFFFGGGGGGGGGGHHHHHHHGHHHHHHHHHHHDHGFHHHHHHHHHGGHHHHHFGGGGGGGHHGGGGGHHHEGHHHHHHHHHHHHHHHHHHHHHHHHHHHHHHHHHHHHHHHHHHHHHHHHHHHHFHHHHHHHHHHFHHHHHHHFHHHHHHGFFHHHHHHHHHHHHHHHHBHHEBHHHHHHHGHHHHHHHGEGG0DGHHHHHGFFGHHHHHHHHHHHHGHFHGGGGGGGGGGG0CFFFFFGF0
@M03495:530:000000000-LYBTV:1:2109:21439:12956 1:N:0:ACAGGAAA+TAGACAAT
GTCAGCATGTGAGCTTTGGAATTAGCTGGTTTATCAACGGCAAAATATAGATCGGAAGAGCACACGTCTGAACTCCAGTCACACAGGAAAATCTCGTATGCCGTCTTCTGCTTGAAAAAAAAAAAGAAACCGAACCTCCAGAGTGCAGGTAAGGTGATCGAGCGTCCTGCAATAGCAAGAGCATTAGTGTATATTGATCAGAAACCCTTCGTCGAGTGTGCATTCTCTACAACTGTTGCAAGTTTAGGCTT
+
AABBBFFFFFFFGBGGGGGGGGHGGFFHHGFHFHFHFHGGG?EHHHHHHHHHHHGEEGHHGCHFHGHHHGGHHHHHHHGHHHHHGFGAGHHG3GHHFFHHHHGGGHEHBGHFGFGHHHHGE///</?0000//>@-0>.<11.1111<..000/0/00<....-..-;0//00:0;00//.:/00000099990000000000/;.9.//.:.--:/./:////;/////////9//9//////:9/////
@M03495:530:000000000-LYBTV:1:2109:3292:12992 1:N:0:ACAGGAAA+TAGACAAT
GTCAGCATGTGAGCTTTGGTCCAGCCTGAGTCCTGGTTTATCAACGGCAAAATATAGATCGGAAGAGCACACGTCTGAACTCCAGTCACACAGGAAAATCTCGTATGCCGTCTTCTGCTTGAAAAAAAAATAACCAGTATCTCTTATTCCGTCTTCTACTTGAAAAAAAATGTATATACACCAGTAACTAGAACACATAGTCTGCAAAGTATGAATAACAGAAGTAGTACAGACACACGGCATGACAGATG
+
BBBBBFFFBFFFFGGGGGGCGGHFCFGFFGDFHEGHB3FGHDDFHGGGGGHHHHHHGFFFH11FEFHFCFGFAF?FFHHGGHGGHFFD3BGEFG1FHF43@@FFEGGGHE>EFEG4EEEFHEGFHFG/B<0@@2@F/2@<F111111@110100<<D111111>1=G@@-.0000;00000/..;000000;00;/.000000;0000/000000000000///;000000;0.9...;---9.///////
@M03495:530:000000000-LYBTV:1:2109:7243:13002 1:N:0:ACAGGAAA+TAGACAAT
GTCAGCATGTGAGCTTTGGAGGGCATAACGACCACAGGGAGGGTGGTTTATCAACGGCAAAATATAGATCGGAAGAGCACACGTCTGAACTCCAGTCACACAGGAAAATCTCGTATGCCGTCTTCTGCTTGAAAAAAAAAATAAAACTGACCAATCATGTGATTAATTTTTATTGACAAATTACCCAAAACCAAAAAACATTGCTGTCACCAGATCAAACGATCTCAGGTGAATACAAATTATATTGCAAC
+
BABBA4BBDFBFFFGCGFFGC22?FHHH4AFEAEAGAEA2A2AAFEGEHHHBGHGGGG?EHHHHHGFHFHHC1FEGHHEHHH>GAGCHECGFCFFGGHFHHGHHHHGH43?FC?EHGFHGECGGGDFFHHBFHHHA//---.<DG0000<</<EBCFFCC00;0:;0;0;0C;0:00;;BC0000FF.9A?.ACA.A?..000////9;///.;//;//;9AA9./://;/;///;///:/;B//;//99/
@M03495:530:000000000-LYBTV:1:2109:25416:13057 1:N:0:ACAGGAAA+TAGACAAT
GTCAGCATGTGAGCTTTGGATGGTTCTGGTTTATCAACGGCAAAATATAGATCGGAAGAGCACACGTCTGAACTCCAGTCACACAGGAAAATCTCGTATGCCGTCTTCTGCTTGAAAAAAAAAAAAATATTAAACTTTTAATACGCACCACCAGAACTGCCATAACTCTTCATAACCATTCCAAGCGGCGGCACGTTGCAATATCACACACTGTCGCGCACTGGATCGGCATACGTGATATCACCGTTATC
+
AABBBFFFFFFFGGFGGGGGGFGBGHHGHFFGHHGHHHGGGGCFHHHHHGHHHHGGGGHHHHHHHGHHHGHHHHHHHHHHHHHHGGHHHHHDGGHHFGHHHHGEFHGHHHHGHHAGHHHEGGGB<</<1<1<1?F111=111=1>.>--<.<<.<//000/<000/0;0000:00//0;;00000.9-9-9-;-9A...//////;9//..9/:9..-----/.99/9.-;-/:./.9//9//9....../
@M03495:530:000000000-LYBTV:1:2109:22193:13060 1:N:0:ACAGGAAA+TAGACAAT
GTCAGCATGTGAGCTTTGGTCCAGCCTGAGTCCCTGGTTTATCAACGGCAAAATATAGATCGGAAGAGCACACGTCTGAACTCCAGTCACACAGGAAAATCTCGTATGCCGTCTTCTGCTTGAAAAAAAAAAAACCATTTCGTTTAAGTATGAAAACGTAATGCTCTTTTATGATACTTTTCTGATTCGTAAGCAAGGAGAACTTTGAATGAATGAGGGACACTCAATATACGTGTATAGATGTGATTTAT
+
BBB@?FFFFFFBFCGGGGBGGGHGGGHACFGHHE4F2FG2FHFHHFE?EGGHHHHHHHFFH1EEFEGHGHHHHEHFBEHHHH@GHFHHHFHHGHGAGGHHBGFHCGHHHHGEEHGGGHE?DG0FGHF/BBC/<///<<1110<0.<11=>110000/-....0000000:00000;000<0;0000<0.:/..09//.9.;./000900;0000;;F/.....9//99////.;./9///://////9//9
@M03495:530:000000000-LYBTV:1:2109:3435:13064 1:N:0:ACAGGAAA+TAGACAAT
GTCAGCATGTGAGCTTTGGAATTAGTAAATTCGTTGACGACAGAAGGAGCAAGATAACGACCACAGGGAGGGTGGTTTATCAACGGCAAAATATAGATCGGAAGAGCACACGTCTGAACTCCAGTCACACAGGAAAATCTCGTATGCCGTCTTCTGCTTGAAAAAAAAAAAAAAACTGACAATAATCACACTTAATGCTAGTAGAAGACAAAACTCACAGAGCACCAATAGTAAAACGACGATCGCTTAAG
+
CCCCCFFFFFFFGFGGGGGGGGHHHHHHHHHHGHHHHHGGGGGHHHHHHHHHHHHHHHGGGEGHHHHGGFGGFFGGGHHHHHHHGGGGGHHHHHHHHHHHGGGGHHHHHHHGHHHGGHHHHHHHHHHHHHGHHHHHHFFHHHGGHHHHFFGGGHHHHHHGHGHHHGGCGFBB--:.0090000:00;0000/0000000;00;00000////..00000;0//0....0;0:090009.9--..-:...00
@M03495:530:000000000-LYBTV:1:2109:8627:13073 1:N:0:ACAGGAAA+TAGACAAT
GTCAGCATGTGAGCTTTGGAGTGAAATCTCTTGTCTTAAGGAATAAAGGAAAAAGATTCCGTCGGAGGCTCGGTGCTCTACAGGTTCAACCTTTGTACTCTATTATTGCCTCACATTCCATCTCTTGTGAAAATATATTTGATTGGCTTTTCTGCAGGTTGTTTGCCAGGACTTTCCAAGACCTCCACTAGAAAACACAATAAACTTTTTGGAAGCTGGACAACTATCTTCATTTTTCAGAAACAGTGAAC
+
CCCDDFFFFFFFGGGGGGGGGGHHHHHHHHHHHHHHHHHHHHHHHHHHHHHHHHGGHIHIHHHGGGGGGHHGGGGGHHHHHHHHHHHHHHHHHHHHHHHHHHHHHHHHHHHHHHHHHHHHHHHHHHHHHHGHHHHHHHHHHHHHHHHHHHHHHHHHHHHHHGHHHHHHHHHHHHGHHHGHHHHHHHHHHHGFHHHHHHGGHHFGHHHHHHGGHHHHHHHHHGHHHHHHGHGGGGFGGGGFGBFGGGBFFG<
@M03495:530:000000000-LYBTV:1:2109:17231:13079 1:N:0:ACAGGAAA+TAGACAAT
GTCAGCATGTGAGCTTTGGAGTGAAATCTCTTGTCTTAAGGAATAAAGGAAAAAGATTCCGTCGGAGGCTCGGTGCTCTACAGGTTCAACCTTTGTACTCTATTATTGCCTCACATTCCATCTCTTGTGAAAATATATTTGATTGGCTTTTCTGCAGGTTGTTTGCCAGGACTTTCCAAGACCTCCACTAGAAAACACAATAAACTTTTTGGAAGCTGGACAACTATCTTCATTTTTCAGAAACAGTGAAC
+
CCCDDFFFFFFFGGGGGGGGGGHHHHHHHHHHHHHHHHGHHHHHHHHHHHHHHHGGHIHHHGHGGGGGGHHGGFGGHHHHHHHHHHHHHHHHHHHHHHHHHHHHHHHHHHHHHHHHHHHHHHHHHHHHHHHHHHHHHHHHHHGHHFFHHHHHHHGHHHHHHGHHHHHHHHHHHHHHHHFFFHHHHHHHHHHBGHHHHHHGFHDDGHHHHHGGBGGEHHHGHHHHHHHFHHGGGGGGGGGFGFFFGGGGGG0
@M03495:530:000000000-LYBTV:1:2109:7186:13086 1:N:0:ACAGGAAA+TAGACAAT
GTCAGCATGTGAGCTTTGGAGTGAAATCTCTTGTCTTAAGGAATAAAGGAAAAAGATTCCGTCGGAGGCTCGGTGCTCTACAGGTTCAACCTTTGTACTCTATTATTGCCTCACATTCCATCTCTTGTGAAAATATATTTGATTGGCTTTTCTGCAGGTTGTTTGCCAGGACTTTCCAAGACCTCCACTAGAAAACACAATAAACTTTTTGGAAGCTGGACAACTATCTTCATTTTTCAGAAACAGTGAAC
+
BBBBAFFFFFFFGGGGGGGGGFGHHHHGHHHHHHHHHHHHGHHHHHHHFHFHHHGFHHHHHHHGGGGGGGHGGGGGHHHHHHHHHGHHHHHHHHHGHHGHHHHHHHHHHHHHHHHHFHHHGHHHHHHHHHHHHHHHHHHGHHHHHGHHHHHHHHHGHCFGCDHGHHHHHFFHGGDGDH1FFHHHGHHHHHFGHFHHHGHFFHHGHHFHFHGGCFFHHHHHHHHEFHGHHHEFGGFGGGFFGFFFGGFFBF0
@M03495:530:000000000-LYBTV:1:2109:12146:13099 1:N:0:ACAGGAAA+TAGACAAT
GTCAGCATGTGAGCTTTGGACTCCTGACTGGTTTATCAACGGCAAAATATAGATCGGAAGAGCACACGTCTGAACTCCAGTCACACAGGAAAATCTCGTATGCCGTCTTCTGCTTGAAAAAAAAAAAAACCATACAGAAAAAAAGTACACACCACACTATGACATAATTACTAAGTGCGGTGAAACTTGCACTATCCGACTCTAACATCTAAACGTTACACACATAACACTCTCTCGTAGATCTATGCACA
+
DDDCCFFFFFFFGFGGGGGGGGHHHHHHHHHHHHHHHHHHGGGGGHHHHHHHHHHHGGGGHHHHHHHGHHHGFGHHHHHHHHHHHHGHHHHHHGFHHHGGHHHHGGGHGHHHHHHHHHHHHGGCDC///?//1101111100--.<00000....<.//000000:0000000:00<0--.-.00<0000<00000/..--.00<<<0000000.<:B.000..00000<0/<000.9...00<0000<0:
@M03495:530:000000000-LYBTV:1:2109:17467:13103 1:N:0:ACAGGAAA+TAGACAAT
GTCAGCATGTGAGCTTTGGAATTAGTAAATTCGTTGACGACAGAAGGAGCAAGATAACGACCACAGGGAGGGTGGTTTATCAACGGCAAAATATAGATCGGAAGAGCACACGTCTGAACTCCAGTCACACAGGAAAATCTCGTATGCCGTCTTCTGCTTGAAAAAAAAAAAATGATCAATACGAGTGGGTACGCCTCCTACCCCCCGTCCTGTATGGACCTGACGCACATACCCGTCAACTGCACTAAGAA
+
CCCCCFFFFFFFGGGGGGGGGGHHHGGHGHHHGHGHEHGGGGGHHHHHHHHHHHHHHHGGGGGHHHGGCFGGEFEEFHHHHHFHGGGGGHHHHHHHHHHHGGGGHEFHHHHGGHHGHHHFHGHFHHHHHHGHHGHHFD<GGHGDGGHHGEGHGHGGHHHHHHHGHGGCGD-;.0000;0000:...;...00..-.../;:.;.-:-;.;.00000:00/////..-;-000/0.;.9.00/00;000;:0
@M03495:530:000000000-LYBTV:1:2109:20003:13118 1:N:0:ACAGGAAA+TAGACAAT
GTCAGCATGTGAGCTTTGGAGTGAAATCTCTTGTCTTAAGGAATAAAGGAAAAAGATTCCGTCGGAGGCTCGGTGCTCTACAGGTTCAACCTTTGTACTCTATTATTGCCTCACATTCCATCTCTTGTGAAAATATATTTGATTGGCTTTTCTGCAGGTTGTTTGCCAGGACTTTCCAAGACCTCCACTAGAAAACACAATAAACTTTTTGGAAGCTGGACAACTATCTTCATTTTTCAGAAACAGTGAAC
+
CCCCCFFFFFFFGGGGGGGGGGHHHHHHHHHHHHFHHHHHHHHHHHHHHHHHHHGGHHHHGGGGGGGGGHHGGGGGHHHHHHHHHHHHHHHHHHHHHHHHHGHHFHHHHHGHHHHHHHHHHHHHHHHHHHHHHHHHHGHHHHHHHHGHHHHHHHHHHHHHHGHHHHGHGGHHHHHHHH1F0GHHHHHHHHHHHHHHHHHGGHHHHHHHHHGGHHGHHHHHHHHHHFCCCGFGGGFGGEFBGFGGGGFBFF0
@M03495:530:000000000-LYBTV:1:2109:20836:13149 1:N:0:ACAGGAAA+TAGACAAT
GTCAGCATGTGAGCTTTGGTCCAGCCTGAGTCCTGGTTTATCAACGGCAAAATATAGATCGGAAGAGCACACGTCTGAACTCCAGTCACACAGGAAAATCTCGTATGCCGTCTTCTGCTTGAAAAAAAAAAAAAAAAACATAAGCATTAAGATAGCAGATCGGGATTTATAGAGATACAGTGACAAAATACGAGTGGAACTGTGTATCATTAGTGACCGAACGAGTTTGTACAGGTCCGCTAGCATGTCAG
+
EEEDDFFFFFFFGGGGGGGGGGHHHGHHHHHHHHHHFGHHHHHHHGGGGGHHHHHHHHHHHGGGGHHHHHHHGHHHFFGHHHHHHHHHHHHGHHHHHHHHHHHGGHHHHGGGHGHHHHHHHHHHHHGGGDC>/--<-<..01110<1111111<1110/00..<-./0<11:11111111111<11/.000......<0000:11111<111111111-----.9<.11/1111/<00--.-.<0101111
@M03495:530:000000000-LYBTV:1:2109:28781:13162 1:N:0:ACAGGAAA+TAGACAAT
GTCAGCATGTGAGCTTTGGAGTGAAATCTCTTGTCTTAAGGAATAAAGGAAAAAGATTCCGTCGGAGGCTCGGTGCTCTACAGGTTCAACCTTTGTACTCTATTATTGCCTCACATTCCATCTCTTGTGAAAATATATTTGATTGGCTTTTCTGCAGGTTGTTTGCCAGGACTTTCCAAGACCTCCACTAGAAAACACAATAAACTTTTTGGAAGCTGGACAACTATCTTCATTTTTCAGAAACAGTGAAC
+
CCCCCFFFFFFFGBGGGGGGGGHHHHHHHGHFHHHFHHDGHFBFHHHHHHHHHHGGHIIIHGGGGGGGGHGGGGGGHHGHHHHHHHFHHHHHHHHHHHHHHHHHHHHHHHHHHHHHHHGHHHHHHHHHHGFHHHHHHHHHHHHHF0FGHHHHHHGGHHHHFDHHGHHHHHHHHHHHHGFGGHHHHHGHHHHGGHFHHHHGHGFFGHGHHHGGGGHHHHHHHHHHHHHHFHGGGGFFGGGGG0BGGFBFGF0
@M03495:530:000000000-LYBTV:1:2109:6624:13168 1:N:0:ACAGGAAA+TAGACAAT
GTCAGCATGTGAGCTTTGGTCCAGCCTGAGTCCTGGTTTATCAACGGCAAAATATAGATCGGAAGAGCACACGTCTGAACTCCAGTCACACAGGAAAATCTCGTATGCCGTCTTCTGCTTGAAAAAAAAAACCAAACAACAGAACAACAGAGTAGTGTAGACCCAAACACGTAGCTTAGAGCACAGTAGTGATACGCCGACCCGACGTTGTAACAGTCGACCAACAGACTAATGACTGTCGCAAAGTCTAG
+
CCBCCFFFFFFFGGGGGGGGGGHHHGHHFHGGHHHHFGHHHHHHHGGGGGHHHGHFHHHHHGGGGHHHHHHHGHHHGHHHHHHHHHHHHHHGHHHHHHH3GHHGGHHHGGGGHGHHGHHHHEGFHHGG/B///////0///001>00.>0>0111<0110=00<...<..../..0000000/.:/0000/;000..----99--:--...///////..;9-...:/.///////////..-.:/;////
@M03495:530:000000000-LYBTV:1:2109:26073:13169 1:N:0:ACAGGAAA+TAGACAAT
GTCAGCATGTGAGCTTTGGAATTAGTAAATTCGTTGACGACAGAAGGAGCAAGATAACGACCACAGGGAGGGTGGTTTATCAACGGCAAAATATAGATCGGAAGAGCACACGTCTGAACTCCAGTCACACAGGAAAATCTCGTATGCCGTCTTCTGCTTGAAAAAAAAAAAGCATGGAACTCCAACAATCTGGATAGCACAGTGGGAGGCAACTACAACTACATCTATAGGCCGTTTCTCTAAAACAAGCC
+
AA?AAFDDDBF3GC1B3F1E1BFBE3DFAAAA0FFEAFEAAECCA10GEFECA0GHHFEF/EAE/FGGAE????E?EGFHHGHFEEE?ECEDGHHHHGBGCGG?HHHHHHFCGHFGFGFB1BFG@FHGFHGFHHFFH11110FCFFHFGGGF.=FGHGHHHF0<CA--@-9.9/99.09/9BBFBF..9/;BB00;/00;;B/9/---99---9//99B/9///9///;////---;//////;/9-----
@M03495:530:000000000-LYBTV:1:2109:21554:13175 1:N:0:ACAGGAAA+TAGACAAT
GTCAGCATGTGAGCTTTGGTTTATCAACGGCAAAATATAGATCGGAAGAGCACACGTCTGAACTCCAGTCACACAGGAAAATCTCGTATGCCGTCTTCTGCTTGAAAAAAAAAAAAAAGTAATAAAAAAACGAAAGAAAATAGTGTTATGAAGGTTACGATCGAACCAAACAAGGCCTAAAGACACAGAGCGTAAGTAGATACTGCAACAACAGCCGTATGGATCTACAACTCATGGACACGCGAAATGAC
+
CCCCCFFFFFFFGGGGGGGGGGHHHHHHGGGGGHGHHHHHHHHEEGGGHHHHHHHGHHHGFFHHHHHHHHHHHHGHHHHHGH3GHHFFHHHHGF?HGHHHHHHHHHHHHGGGG/BB>//11=F1=1?=@-.-<..././/<00000:00:00:00000.;.:-.:.9...;../...0/0000/9//.0//9.;..00;000900000;..9.;..-..;//0000:0;00000000000..:----.009
@M03495:530:000000000-LYBTV:1:2109:5744:13187 1:N:0:ACAGGAAA+TAGACAAT
GTCAGCATGTGAGCTTTGGTCCAGCCTGAGTCCCTGGTTTATCAACGGCAAAATATAGATCGGAAGAGCACACGTCTGAACTCCAGTCACACAGGAAAATCTCGTATGCCGTCTTCTGCTTGAAAAAAAAAAAACATTACAAGCGAAAAAACCGCATCAGGAAAGAGAGTCTAAGTCAAAAGAAGTATGAGATAGAAGGACAAGACAAGATACAGAGAGAAAGATTGCTTATGTGATTACTGGATATCACC
+
BBBBBFFFFBDFGGFGGFGGGGHHHFHHFF5DAGEHCB3FGEGHHHGCCGGHGHFHHHHFDFAEGGHGHHHHFFHHEFHHHHHFHHHHHHHHGHGGGHHDBDFHGGHHHHGEGHGHFFFHHHHHHHHCGCC@>//?1111111...---.-<.--;.-000//:./:/9/0;000000900/;./000;;CFB0;;00.9./9..;/..99//;9;/9..////9///;////////////9///9////.
@M03495:530:000000000-LYBTV:1:2109:24807:13208 1:N:0:ACAGGAAA+TAGACAAT
GTCAGCATGTGAGCTTTGGTCCAGCCTGAGTCCTGGTTTATCAACGGCAAAATATAGATCGGAAGAGCACACGTCTGAACTCCAGTCACACAGGAAAATCTCGTATGCCGTCTTCTGCTTGAAAAAAAAAAATAAAGAATGGGTGGACAGAAAACACTCGCTTACTATCCCACAGCTGGTTGGCTTAGCGTGTTCGTTTACTCCGTAACCCCTGCTGTCTTCGTATAAATCAGCTACCGCTGTACACCACA
+
BBCCCFFFFFFFGCGGGGGGGGHHHGHHHHGHHHHHFHHHHFHGHGGGGGHHHHHHGHHHHGGGGGHHHHHGGHHHGHHHHHHHHHHEHHHGHHGHHHEEGHHGGHHGHGEEHGHHHHHHF0FFHF@CDC</011<<1?1110<.-.11<011<<..0/.-...00000;/:....0//;0:;//./00;;...0.:/;A000/9..9:9.....9//99//.9//;/;99///9/;/----:;////...
@M03495:530:000000000-LYBTV:1:2109:11924:13210 1:N:0:ACAGGAAA+TAGACAAT
GTCAGCATGTGAGCTTTGGTCCAGCCTGAGTCCTGGTTTATCAACGGCAAAATATAGATCGGAAGAGCACACGTCTGAACTCCAGTCACACAGGAAAATCTCGTATGCCGTCTTCTGCTTGAAAAAAAAAAAAAAAAAAGAAGAAAACAAAACTGTAATGTAAACTATTATAGCAACAACGAAAATACACAGATGTTATGTAGAATCTAGATATAGTTGTAGATATGCACAACATAGTGTTTACGAATGTC
+
DDDDDFFFFFFFGGGGGGGGGGHHHGHHHHHHHHHHGHHHHHHHHGGGGGHHHHHHHHHHHGGGGHHHHHHHGHHHGHHHHHHHHHHHHHHGHHHHHHHGHHHGGHHHHGGGHGHHHHHHHGHHHHGGGDF>>----<-.../0///<<....00000000000000000:00000:...-...-00:00B.0<0000000:0000000:0:0000000<000<00000<0/../000000/0<....00<
@M03495:530:000000000-LYBTV:1:2109:23374:13239 1:N:0:ACAGGAAA+TAGACAAT
GTCAGCATGTGAGCTTTGGAGTGAAATCTCTTGTCTTAAGGAATAAAGGAAAAAGATTCCGTCGGAGGCTCGGTGCTCTACAGGTTCAACCTTTGTACTCTATTATTGCCTCACATTCCATCTCTTGTGAAAATATATTTGATTGGCTTTTCTGCAGGTTGTTTGCCAGGACTTTCCAAGACCTCCACTAGAAAACACAATAAACTTTTTGGAAGCTGGACAACTATCTTCATTTTTCAGAAACAGTGAAC
+
BCCCCFFFFFFFGBGGGGGGGGHHHHHHHGHHHHHHGHHHHGHHHHHHHHHGHHGGHHHIHHHGGGCGGFHGGGEGHHHHHHHHDGHHHHHHHHHHHHHHGHHHGHGHHHGHHHHHHHHHHHHHHHHHHHHHHGHHHHHHHFHHFGEHHHHHHHHHHHHHHGHHFGHHGHFEGHGFGHFHAGFGHHHHHHHGH1FCHHFEDDDGHHHHHHG-GGFHHH/CCFFHHFHHFGGGGFGGGFFGGFGGBFBB9B0
@M03495:530:000000000-LYBTV:1:2109:10046:13245 1:N:0:CCAGGAAA+TAGACAAT
GTCAGCATGTGAGCTTTGGAGTGAAATCTCTTGTCTTAAGGAATAAAGGAAAAAGATTCCGTCGGAGGCTCGGTGCTCTACAGGTTCAACCTTTGTACTCTATTATTGCCTCACATTCCATCTCTTGTGAAAATATATCTGATTGGCTTTTCTGCAGGTTGTTTGCCAGGACTTTCCAAGACCTCCACTAGAAAACACAATAAACTTTTTGGAAGCTGGACAACTATCTTCATTTTTCAGAAACAGTGAAC
+
CDCDDFFFFFFFGGGGGGGGGGHHHHHHHHHHHHHHHHHHHHHHHHHHHHHHHHGGHIIHHHHGGGGGGHHGGGGGHHHHHHHHHHHHHHHHHHHHHHHHHHHHHHHHHHHHHHHHHHHHHHHHHHHHHHHHHHHHHHDHHHHHHHHGHHHHHHHHHHHHHGHHHHHHHHHHHHHHHGGHHHHHHHHHHHHBHHHHHHGGHHHHHHHHHHGGHHGHHHHFHHHHHHHHHGGGGGGGGGGGGFGGGGFGGGB
@M03495:530:000000000-LYBTV:1:2109:23981:13287 1:N:0:ACAGGAAA+TAGACAAT
GTCAGCATGTGAGCTTTGGTTTATCAACGGCAAAATATAGATCGGAAGAGCACACGTCTGAACTCCAGTCACACAGGAAAATCTCGTATGCCGTCTTCTGCTTGAAAAAAAAAAAAAAAAAAACCTTCCAACTCAGAAATATCTCATTCCGTCTTATGTTATGTAAACAACAAGACCAAGCAGTCTAGGTATAGACGTCGATCGATCACTTGTCCATGAAACACTAGTAACAACTAGTCGCACACGTGACC
+
BBBBBFFFFFFFGBGGGGGGGGHHHHHHGGGGGHGGHHHHGHHHGGGGHHHHHHHGHHHGEGHHHHHHHHHHHHGHHHHHHHHHHH1EGHHHGEGHGHHHHHHHHFHGHGGGG>B//><----../0//0=//00000;00:C00;0000/0:C:;0000000000;00..../////...9/0/0000;//////...-9.;-:9../////////////:/.///://///.////9.--;-.-;.../
@M03495:530:000000000-LYBTV:1:2109:14707:13330 1:N:0:ACAGGAAA+TAGACAAT
GTCAGCATGTGAGCTTTGGAGTGAAATCTCTTGTCTTAAGGAATAAAGGAAAAAGATTCCGTCGGAGGCTCGGTGCTCTACAGGTTCAACCTTTGTACTCTATTATTGCCTCACATTCCATCTCTTGTGAAAATATATTTGATTGGCTTTTCTGCAGGTTGTTTGCCAGGACTTTCCAAGACCTCCACTAGAAAACACAATAAACTTTTTGGAAGCTGGACAACTATCTTCATTTTTCAGAAACAGTGAAC
+
CCCCCFFFFFFFGGGGGGGGGGHHHHHHHHHHHHHHHHHHHHHHHHHHHHHHHHGGHHIHHGGGGGGGGHHGGGGGHHHHHHHHHHHHHHHHHHFHGHHHHHHHGHHHHFHHHHHHHHHHHHHHHHHHHHHHHHHHHHHHHFHHGHHHHHHHHHHGHHHHFGHHHHHHGHHHHHHHHGFHHHHHHHHHHHHHHGHHHHHGHFHGHHHHHHGGBGHGGHGHFHHHHHFHHHFGGGGGGGFGGBFFFGFGGG9
@M03495:530:000000000-LYBTV:1:2109:12744:13355 1:N:0:ACAGGAAA+TAGACAAT
GTCAGCATGTGAGCTTTGGTCCAGCCTGAGTCCCTGGTTTATCAACGGCAAAATATAGATCGGAAGAGCACACGTCTGAACTCCAGTCACACAGGAAAATCTCGTATGCCGTCTTCTGCTTGAAAAAAAAAAAAATGTCAATCCTGACAGTGTAATCATCCGGTGCTAAATGTATCGCTGCGTGGCATTAGCGGACATCGCGCACTTCTTGATTAATTTCCTAGTACTGATACAGACGGTGTTAATCCAGA
+
BBBBBFFFFFFFFGGGGGGGGGHHHGHHGFHHHHFHHGHHFHHHHHGGGGGHHHHHHHHHHEEEGGHHHHHHHGHHHGHHHHHHHHHHHHHHGHHHHHHF3GHHGGHHHHGGGHGHHHHHGHFEHHHGCCC///-<111111101<<010<00000=0<00.-<--000;CB:000..:..-..--/0;00/--9-;0/..-----/;///////////:////////////;B//.-.....////////
@M03495:530:000000000-LYBTV:1:2109:24456:13383 1:N:0:ACAGGAAA+TAGACAAT
GTCAGCATGTGAGCTTTGGAATTAGTAAATTCGTTGACGACAGAAGGAGCAAGATAACGACCACAGGGAGGGTGGTTTATCAACGGCAAAATATAGATCGGAAGAGCACACGTCTGAACTCCAGTCACACAGGAAAATCTCGTATGCCGTCTTCTGCTTGAAAAAAAAAAAAAAAAAGTAACATATAATACATCCATCTGATAGAGAGCATTACCACACAAATCACTACACAGACGTGTAACAGTCATGTA
+
CCDDDFFFFFFFGGGGGGGGGGHHHHHHHHHHGHHHHHGGGGGHHHHHHHHHHHHHHHGGGGGHHHHGGGGGEFGEGHHHHHHHGGGGGHHHHHHHHHHHGGGGHHHHHHHGHHHGHHHHHHHHHHHHHHGHGHHHH1FGHHGGHHHHGGGHGHHHGHHGAGGHHGFGFE-<C---<.0<11<11111::1011/011111:1111<..0:111110<....1:0011/0:0.0.9..//1110100<111
@M03495:530:000000000-LYBTV:1:2109:18313:13418 1:N:0:ACAGGAAA+TAGACAAT
GTCAGCATGTGAGCTTTGGTCCAGCCTGAGTCCCTGGTTTATCAACGGCAAAATATAGATCGGAAGAGCACACGTCTGAACTCCAGTCACACAGGAAAATCTCGTATGCCGTCTTCTGCTTGAAAAAAAAAAAAAAAAGCACAACAATCAAAGAGCAGTAATCCAGCGATAGGAAATCTATCGTGAGTGCACTCATACAACTCGATTTCACTCACGTACCACGACTTCCAATGTAGCAGCAGATGCATCAT
+
CCDDDFFFFFFFGGGGGGGGGGHHHGHHHHHHHHHHHGHGHHHHHHGGGGGHHHHHHHHHHHGGGGHHHHHHHGHHHGHHHHHHHHHHHHHHGHHGHHHFHHHHGGHHHHGEFHGHHHHHHHHHHHHGGG?C@/>--<..0///<..000000///:/;00;000:/--.../00;0;0;00././.;00000//09000000../0.00000/0../..00.--..0;:000000000/../00000000
@M03495:530:000000000-LYBTV:1:2109:6794:13419 1:N:0:ACAGGAAA+TAGACAAT
GTCAGCATGTGAGCTTTGGTCCAGCCTGAGTACTGGTTTATCAACGGCAAAATATAGATCGGAAGAGCACACGTCTGAACTCCAGTCACACAGGAAAATCTCGTATGCCGTCTTCTGCTTGAAAAAAAAAAAAAACAAAGTAAACACAAAAGCGATATATGTAACTAATGAAATCACAAGCAGATGAATATCGTACACAAATCTGAGCAATATAGAACATGCTTAAGAGGCACTAGCAACTATCCATTCAA
+
CCDDCFFFFFFFGFGGGGGGGGHHHGHHGHGHHHHHFGHHHHHHHGGGGGHHHHHHHHHHHGGGGHHHHHHHGHHHGHHHHHHHHHHHHHHGHHHHHHHHHHHGGHHHHGGGHGHHHHHHHHHHHHGGGGBA><-..<>0111=0=...../<....-000000000000<00<00000../:/00000000./<9.00.:000000:0:0:0<0000<:00:000000..../00/0<./000/0:0000
@M03495:530:000000000-LYBTV:1:2109:21364:13470 1:N:0:ACAGGAAA+TGGACAAT
GTCAGCATGTGAGCTTTGGAGTGAAATCTCTTGTCTTAAGGAATAAAGGAAAAAGATTCCGTCGGAGGCTCGGTGCTCTACAGGTTCAACCTTTGTACTCTATTATTGCCTCACATTCCATCTCTTGTGAAAATATATTTGATTGGCTTTTCTGCAGGTTGTTTGCCAGGACTTTCCAAGACCTCCACTAGAAAACACAATAAACTTTTTGGAAGCTGGACAACTATCTTCATTTTTCAGAAACAGTGAAC
+
CCCDDFFFFFFFGGGGGGGGGGHHHHHHHHHHHHHHHHHHHHHHHHHHHHHHHHGGHIHIHGHGGGGGGHHGGGGGHHHHHHHHHHHHHHHHHHHHHHHHHHHHHHHHHHHHHHHHHHHHHHHHHHHHHHHHHHHHHHHHHHHHFHHHHHHHHHHHHHHHHGHHHHHHHHHHHHHHHHGHGHHHHHHHHGGHHHHHHHHEGGHBGHHHHHGGEHGHHHHHHHHHHHHFHHGGGGGFGGGFFBFFGGFFFG0
@M03495:530:000000000-LYBTV:1:2109:4577:13476 1:N:0:ACAGGAAA+TAGACAAT
GTCAGCATGTGAGCTTTGGAGTGAAATCTCTTGTCTTAAGGAATAAAGGAAAAAGATTCCGTCGGAGGCTCGGTGCTCTACAGGTTCAACCTTTGTACTCTATTATTGCCTCACATTCCATCTCTTGTGAAAATATATTTGATTGGCTTTTCTGCAGGTTGTTTGCCAGGACTTTCCAAGACCTCCACTAGAAAACACAATAAACTTTTTGGAAGCTGGACAACTATCTTCATTTTTCAGAAACAGTGAAC
+
CCCCCFFFFFFFGGGGGGGGGGHHHHHHHHHHHHHHHHHHHHHHHHHHHHHHHHGGHIHHHHHGGGGGGHHGGGGGHHHHHHHHHHHHHHHHHHHHHHHHHHHHHHHHHHHHHHHHHHHHHHHHHHHHHHHHHHHHHHHHHHHHEHHHHHHHGHHHHHHHHGHHHHHHGFHHHHHHHGFHHHHHHHHHHHHBGHCHHHHGHEHDGGHHHHGGGHHGHHHFHGHHHHGGFHGGGGGGGGFGGCFGGGFGGG0
@M03495:530:000000000-LYBTV:1:2109:20139:13486 1:N:0:ACAGGAAA+TAGACAAT
GTCAGCATGTGAGCTTTGGAATTAGCTGGTTTATCAACGGCAAAATATAGATCGGAAGAGCACACGTCTGAACTCCAGTCACACAGGAAAATCTCGTATGCCGTCTTCTGCTTGAAAAAAAAAAAATAAAGATAAATCAACGCAACAAACACGGCACATTGTTAACTAAACCGCAGATATTGCAGGCAGGATCAACCAATCATGCCGTTCAGCCAGCGTCTCTATATTCGCAATCTTGCCTCTGGTAGTCA
+
DDDDEFFFFFFFGGGGGGGGGGHHHHHHHHHHHHHHHHGGGGGHHHHHHHHHHHGGGGHHHHHHHGHHHGHHHHHHHHHHHHHHGHHHHHHFGHHHGGHHHHGGGHGHHHHHHHGHHHGGGGFD<@0?=F1111??@F111.----<......----/1111111111<00<-----<<111110..9.-.0/.0/<..0/01110-../011/...-.../1:11111/....011110:0<0011101<
@M03495:530:000000000-LYBTV:1:2109:17574:13496 1:N:0:ACAGGAAA+TAGACAAT
GTCAGCATGTGAGCTTTGGAATTAGTAAATTCGTTGACGACAGAAGGAGCAAGATAACGACCACAGGGAGGGTGGTTTATCAACGGCAAAATATAGATCGGAAGAGCACACGTCTGAACTCCAGTCACACAGGAAAATCTCGTATGCCGTCTTCTGCTTGAAAAAAAAAAAACACACGTATAACATTGAGTAAAACTGGTTTAACTAGCGATCGAAAAATGACCACAACACAACCACTAATACAGACAAGC
+
CCCCCFFFFFFFGGGGGGGGGGHHHHGHGHHHGHHHHHGGGGGHHHHHHHHHHHHHHHGGEFGHHHHGFGGGBFGEFHHHHHHHGGGGGHHHHHHHHHHHGFGGHHHHHHHGHHGGHHHHHHHHHHHHHHGHHHHHH1CFFHGGHGHHGEECFGHHHHHHHHHHHGGGG@-:..99.-./0;C000000000;00000/00.00:;00:-:..-./.-.:0:000.;.......9..0/0000000.:/..
@M03495:530:000000000-LYBTV:1:2109:28239:13526 1:N:0:ACAGGAAA+TAGACAAT
GTCAGCATGTGAGCTTTGGAATTAGCTGGTTTATCAACGGCAAAATATAGATCGGAAGAGCACACGTCTGAACTCCAGTCACACAGGAAAATCTCGTATGCCGTCTTCTGCTTGAAAAAAAAAAAAAAAAACCTATCTCTTTCACGTAATAATACTAATCGAGCAAATTCTAAGACGCGCCTGTCGTAGACATTTTGCGACACTCATATATACACTCCTTACCGCTGTAGACATCAACTATCTCGTCCCAT
+
BABBBFFFFFFFF4FGGFFFGGHHHHHGHGGGHHHGHHGGGAEFGHHHHHGHHHGGGGHHGFHHHGHHHGHHHHHHFHHHHHHHGHGHHHGG3GBFCEHHHHGFFGFFFHHFHGGHHHHG/BF<<<//<-<../<0<00=00<00../..00;00<0:;0..;.-/9009;00000.----..09..;..//;//9/;--9--/;//////;/////9/;///.---;//////:////99///.;...//
@M03495:530:000000000-LYBTV:1:2109:12942:13548 1:N:0:ACAGGAAA+TAGACAAT
GTCAGCATGTGAGCTTTGGAATTAGCTGGTTTATCAACGGCAAAATATAGATCGGAAGAGCACACGTCTGAACTCCAGTCACACAGGAAAATCTCGTATGCCGTCTTCTGCTTGAAAAAAAAAAAAAAAAAGCATATATTCAAGACTGCGATGCACTGAGAAGAAGAGTAGAAGTGAGTCATGCAGTCTGATATCACGAACAAAGCAAGAGAGCGCAGTGTGTTGCAGTGGGTCGTAGTAGTAGTACATAA
+
DDEEEFFFFFFFGGGGGGGGGGHHHHHHHHHHHHHHHHGGGGGHHHHHHHHHHHGGGGHHHHHHHGHHHGHHHHHHHHHHHHHHGHHHHHHHGHHHGGHHHHGGGHGHHHHHHHHHHHHGFGG@<>>/---..01=11111=11</=0/.-...000<001:/0</0.1111:110101111110110111<1<111<..9-/:/<<///./..----.011./.100<0/..<-<B..11<11<11<:11
@M03495:530:000000000-LYBTV:1:2109:18775:13562 1:N:0:ACAGGAAA+TAGACAAT
GTCAGCATGTGAGCTTTGGAATTAGTAAATTCGTTGACGACAGAAGGAGCAAGATAACGACCACAGGGAGGGTGGTTTATCAACGGCAAAATATAGATCGGAAGAGCACACGTCTGAACTCCAGTCACACAGGAAAATCTCGTATGCCGTCTTCTGCTTGAAAAAAAAAAAAAAACAAAACAGCAAATCTAAAATCTTCACAACTACAGAACAGTACATAGGACTCACGATCTACTAGCGAAATAATATTA
+
BCDCDFFFFFFFGGGGGGGGGGHHHHHHHHHHGHGHHHGGGGGHHHHHHHHHHHHHHHGGGGGHHHHGGGGGFFGEGHHHHHHHGGGGGHHHHHHHHHHHGGGGHHHHHHHGHHHGHHHHHHGHHHHHHHGHHHHHHHBGHHEGHHHHGFFHFHHHHHHHHHHHHGGGC:@A---......<:.//000000000<000:000<0000000///<00:<00000//<0...<<00<00<----.0000<00
@M03495:530:000000000-LYBTV:1:2109:20972:13577 1:N:0:ACAGGAAA+TAGACAAT
GTCAGCATGTGAGCTTTGGTTTATCAACGGCAAAATATAGATCGGAAGAGCACACGTCTGAACTCCAGTCACACAGGAAAATCTCGTATGCCGTCTTCTGCTTGAAAAAAAAAAAATAAACTCACAGAAATCGCTCAACATTGTACGGTATTATATCACAAGATAAAGTTGATACATATAGACTACAGATCCGTGTGAGAAGTTCGAGACGAGCTTGTGTCGATCCGTGCGTGGTGTAGATAATATAGATG
+
CCCCCFFFFFFFGGGGGGGGGGHHHHHHGGGGGHHGHHHHHHHHGGGGHHHHHHHGHHHGHHHHHHHHHHHHHHGHEGGHHH3GHHGGHHHHGGGHGHHGHHHHHBHHGGGGC@<B02>2222211111111//=/.101011>11..0.<000000<000./0000000000000000;0000:/000000...9.0000/000..9.9.--9.0/.0/0......:..-..-...0990:000000009
@M03495:530:000000000-LYBTV:1:2109:18421:13601 1:N:0:ACAGGAAA+TAGACAAT
GTCAGCATGTGAGCTTTGGAGTGAAATCTCTTGTCTTAAGGAATAAAGGAAAAAGATTCCGTCGGAGGCTCGGTGCTCTACAGGTTCAACCTTTGTACTCTATTATTGCCTCACATTCCATCTCTTGTGAAAATATATTTGATTGGCTTTTCTGCAGGTTGTTTGCCAGGACTTTCCAAGACCTCCACTAGAAAACACAATAAACTTTTTGGAAGCTGGACAACTATCTTCATTTTTCAGAAACAGTGAAC
+
CCDEDFFFFFFFGGGGGGGGGGHHHHHHHHHHHHHHHHHHHHHHHHHHHHHHHHGGHHIHHFGGGGGGGHHGGGGGHGHHHHHHHHHHHHHHHHHHHHHHHHHHGHHHHHHHHHHHHHHHHHHHHHHHHHHHHHHHHHHHHHHHHHHHHHHHHHHHHHHHHGHHHHGHHHHHHHHGHG=FHHHHHHHHHHGGHHHHHHGGHGDFGGHHHHGGHHHHHHGHHGHHHHHHHHGGGGGGGGGFFFBGGGGGGG0
@M03495:530:000000000-LYBTV:1:2109:4318:13615 1:N:0:ACAGGAAA+TAGACAAT
GTCAGCATGTGAGCTTTGGAGTGAAATCTCTTGTCTTAAGGAATAAAGGAAAAAGATTCCGGCGGAGGCTCGGTGCTCTACAGGTTCAACCTTTGTACTCTATTATTGCCTCACATTCCATCTCTTGTGAAAATATATTTGATTGGCTTTTCTGCAGGTTGTTTGCCAGGACTTTCCAAGACCTCCACTAGAAAACACAATAAACTTTTTGGAAGCTGGACAACTATCTTCATTTTTCAGAAACAGTGAAC
+
A>1>11DFFF3DF1D13EGFFFG13D3G3D3FHG13FGF1G1BBBDFGHACGFAE/1122AAE//////>>E/EEGF1FGFEEGHE1G21FF>GGHHHD>GHFHHHFGEHDFCEHHHHBGHBHGDHFGH22GGFGHHHHGF2GHG0CG<CGGHF1<GECGHC/GFHFDF.FCGG11<D10<CGFG.<CDGH00<C/G..:<00;:CGFC0-9BFFEFF/9CFGGBB0BBF0;F0FG0/;F0;FFGG/9/:/
@M03495:530:000000000-LYBTV:1:2109:27279:13637 1:N:0:ACAGGAAA+TAGACAAT
GTCAGCATGTGAGCTTTGGAATTAGTAAATTCGTTGACGACAGAAGGAGCAAGATAACGACCACAGGGAGGCTGGTTTATCAACGGCAAAATATAGATCGGAAGAGCACACGTCTGAACTCCAGTCACACAGGAAAATCTCGTATGCCGTCTTCTGCTTGAAAAAAAAAAAAACGCCACACACATGCCGCGCCACCTTCTGCTCTGCAGTCACGATTTGAAAAGCTGTACACTGAACTCCCGGCACGCAGG
+
BBBBBFFFFDFFD4GGGGFGGGHHGDFHFHHHGGHHHHGGGEGGHEFFEFEFHGFHHHGEEAEHHHHGGGGGHHGFGHGFHHHHGGEEGHHFHHHHFHGHGGGGHHHHHHHGFGHEBFBGFHGFHGHHGHGGHCHFFD1D10<?0?<F/ADAGFFHFGFGCGH1<@@<DDC--.---.......00;/---;-..;.9;///9////9/////...../99/9/.///////;///////..--9-.----
@M03495:530:000000000-LYBTV:1:2109:24614:13640 1:N:0:ACAGGAAA+TAGACAAT
GTCAGCATGTGAGCTTTGGAATTAGTAAATTCGTTGACGACAGAAGGAGCAAGATAACGACCACAGGGAGGGTGGTTTATCAACGGCAAAATATAGATCGGAAGAGCACACGTCTGAACTCCAGTCACACAGGAAAATCTCGTATGCCGTCTTCTGCTTGAAAAAAAAAACAAACTATTACTTGCTGATAACTTATGTCTAATATTCAAACTGGCGCATAGCGTCTTGCGCATTACCTTTCCCCTCTTGAT
+
BABBBFFFFFFFGBGFEG4AGGFHHGGGHGHHGHHHHGGGGGGHFGHHHHHHHHHHHHGGE?EHFHHGCEGGEFFEFHHHHHHHGGGGGHFHHHHHHHHHGGGGHHHHHGHGHGHGHHHHHHHHHHHHGHGHHFHHFD1DFGF?GHHHG<<GGFH<GFH1>CGGFCC:@-.....00;0;0000009;00;00;BC9099;;000000000//9.;9;A.//;..9.//-;9..999//;///.9..////
@M03495:530:000000000-LYBTV:1:2109:28428:13669 1:N:0:ACAGGAAA+TAGACAAT
GTCAGCATGTGTGCTTTGGAGTGAAATCTCTTGTCTTAAGGAATAAAGGAAAAAGATTCCGTCGGAGGCTCGGTGCTCTACAGGTTCAACCTTTGTACTCTATTATTGCCTCACATTCCATCTCTTGTGAAAATATATTTGATTGGCTTTTCTGCAGGTTGTTTGCCAGGACTTTCCAAGACCTCCACTAGAAAACACAATAAACTTTTTGGAAGCTGGACAACTATCTTCATTTTTCAGAAAAAGTGAAA
+
A>AAAF1DFFF3133BFFFGGGFGF3DFA33DBG1FGBGFG10BFGHF1FCGFHFGHGGFG10A/EEGGHGE?EGGHHEHHF1>@BF@FF0F11GF22B@FGHHHBHFGDGHEHHDGHB2GHHFBFHDBGF1DGHHBGGHF2FG1<FCFCFF12B2B0FGHGGGHHHGHFFEHB<GDG1FGFCGFHHFHE11>1>0..<<DGHHHGHHHHGCB0CEGGFAGFG:::0;CGGFGGGFFGGBFF9/.9C0CF0
@M03495:530:000000000-LYBTV:1:2109:21323:13673 1:N:0:ACAGGAAA+TAGACAAT
GTCAGCATGTGAGCTTTGGAGTGAAATCTCTTGTCTTAAGGAATAAAGGAAAAAGATTCCGTCGGAGGCTCGGTGCTCTACAGGTTCAACCTTTGTACTCTATTATTGCCTCACATTCCATCTCTTGTGAAAATATATTTGATTGGCTTTTCTGCAGGTTGTTTGCCAGGACTTTCCAAGACCTCCACTAGAAAACACAATAAACTTTTTGGAAGCTGGACAACTATCTTCATTTTTCAGAAACAGTGAAC
+
CCCCCFFFFFFFGGGGGGGGGGHHHHHHHHHHHHHHHHHHHHHHHHHHHHHHHHGGHIHIHFGGGGGGGHHGGEEGHHHHHHHHHHHHHHHHHHHHHHHHHHGHHHHHHHHHHHHHHHHFHHHHHHHHHHHHHHHHHHHHHHHH3GFHHHHHHGHHHHHHGGHHHHHHHHGHHHHHHHGHGHHHHHHHHHHFHHHHHHHGFGHDGFHHHHGGHHHEGHHHHHHHHHGFHHGGGGGGGGGGGFFGGGFGFF0
@M03495:530:000000000-LYBTV:1:2109:10671:13705 1:N:0:ACAGGAAA+TAGACAAT
GTCAGCATGTGAGCTTTGGAGTGAAATCTCTTGTCTTAAGGAATAAAGGAAAAAGATTCCGTCGGAGGCTCGGTGCTCTACAGGTTCAACCTTTGTACTCTATTATTGCCTCACATTCCATCTCTTGTGAAAATATATTTGATTGGCTTTTCTGCAGGTTGTTTGCCAGGACTTTCCAAGACCTCCACTAGAAAACACAATAAACTTTTTGGAAGCTGGACAACTATCTTCATTTTTCAGAAACAGTGAAC
+
CCCCCFFFFFFFGGGGGGGGGGHHHHHHHHHHHHHHHHHGGHHHHHHHHHHHHHGGHHHGHGHGGGGGGHHGGEGGHHHHHHHHHHHHHHHHHGHHHHHHHHHHHHHHHHHHHHHHHHHHHHHHHHHHHHFHHHHHHHGHHFHHFHHHHHHHHHHHHGHHHEHHHHHHGHHHHHHHHHDFAHHHHHHHHHHFFHHHHGGGHFFGHHHHHHGGFHHHHHHHHHHHHGFHHHGGGGGGGGGEF;:/;FBFGGF
@M03495:530:000000000-LYBTV:1:2109:24661:13709 1:N:0:ACAGGAAA+TAGACAAT
GTCAGCATGTGAGCTTTGGACTCCTGACTGGTTTATCAACGGCAAAATATAGATCGGAAGAGCACACGTCTGAACTCCAGTCACACAGGAAAATCTCGTATGCCGTCTTCTGCTTGAAAAAAAAAAAAAAAAAATCCTACATGTAATCACAGAGTCTAATCTAAGACGTTTACATACAACGTTTTCTGAAGTGCACAATAGCACTACTAAATGACGTGAACGTACATAACAACAGGACTAACAACTACGCC
+
CDDCCFFFFFFFGGGGGGGGGGHHHHHHHHHHHHHHHHHHGGGGGHHHHHHHHHHHGGGGHHHHHHHGHHHGHHHHHHHHHHHHHHGHHHHHHHFHHHGGHHHHGGGHGHHHHHHHHHHHHGGGGB<><-<-<-.0<11001111111<0010/<01111:111100.../<<111000099//.111<<0<01101/<111:000/:<1011:0.....0....<11<000../...//000<.000.-9
@M03495:530:000000000-LYBTV:1:2109:13144:13727 1:N:0:ACAGGAAA+TAGACAAT
GTCAGCATGTGAGCTTTGGAGTGAAATCTCTTGTCTTAAGGAATAAAGGAAAAAGATTCCGTCGGAGGCTCGGTGCTCTACAGGTTCAACCTTTGTACTCTATTATTGCCTCACATTCCATCTCTTGTGAAAATATATTTGATTGGCTTTTCTGCAGGTTGTTTGCCAGGACTTTCCAAGACCTCCACTAGAAAACACAATAAACTTTTTGGAAGCTGGACAACTATCTTCATTTTTCAGAAACAGTGAAC
+
CCCCCFFFFFFFGGGGGGGGGGGHHHHHHHHHHHHHHHHHHHHHHHHHHHHHHHGGHHIHHHHGGGGGGHHGGGGGHHHHHHHHHHHHHHHHHHHHHHHHHHHHHHHHHHHHHHHHHHHHHHHHHHHFHHHHHHHHHHHHHHHHHHHHHHHHHHHHGHHHHGHHHHHHHHHHHHHHHH?GFHHHHHHHHHHFHHHHHHHEHGHFHHHHHHGG0GHHHHHHHFHHHHHHFHGGGGGGGGGGGGBGFGBFGGB
@M03495:530:000000000-LYBTV:1:2109:6977:13748 1:N:0:ACAGGAAA+TAGACAAT
GTCAGCATGTGAGCTTTGGAGTGAAATCTCTTGTCTTAAGGAATAAAGGAAAAAGATTCCGTCGGAGGCTCGGTGCTCTACAGGTTCAACCTTTGTACTCTATTATTGCCTCACATTCCATCTCTTGTGAAAATATATTTGATTGGCTTTTCTGCAGGTTGTTTGCCAGGACTTTCCAAGACCTCCACTAGAAAACACAATAAACTTTTTGGAAGCTGGACAACTATCTTCATTTTTCAGAAACAGTGAAC
+
DDDDDFFFFFFFGGGGGGGGGGHHHHHHHHHHGHHHHHHHHHHHHHHHHHHHHHGGHHHHHCGFGGGGGHHGGGGGHHHHHHHHHHHHHHHHHHHHHHHHHHHHHHHHHHHHHHHHHHHHHHHHHHHHHHHHHHHHHHHHHHHHFHHHHHHHHHHHHGGHHGHHHHHHHGHHHHHHHHFGGFHHHHHHHHFHHHHHHHHGHHHGHHHHHHGGHHHHHHHHHHHHHHHHHHGGGGGGHGGGGBFGGGFGGG0
@M03495:530:000000000-LYBTV:1:2109:5327:13801 1:N:0:ACAGGAAA+TAGACAAT
GTCAGCATGTGAGCTTTGGAGTGAAATCTCTTGTCTTAAGGAATAAAGGAAAAAGATTCCGTCGGAGGCTCGGTGCTCTACAGGTTCAACCTTTGTACTCTATTATTGCCTCACATTCCATCTCTTGTGAAAATATATTTGATTGGCTTTTCTGCAGGTTGTTTGCCAGGACTTTCCAAGACCTCCACTAGAAAACACAATAAACTTTTTGGAAGCTGGACAACTATCTTCATTTTTCAGAAACAGTGAAC
+
CCCCCFFFFFFFGGGGGGGGGGHHHHHHHHHHHHHHHFHHHHHHHHHHHHHHHHGGHIHHHGGGGGGGGHHGGGGGHHHHHHHHHHHHHHHHHHHHHHHHHHHHHHHHHHHHHHHHHHHHHHHHHHHHHHHHHHHHHHHHHHHHHHHHHHFHHHHGHHHHHGHHHGHHHGHHHHHHHGFGHGHGHHHHHHFGFGHHFHGEGFHHHHHHHHGGGHGHHHHHHHHHHHGFFHGGGGGGGGGGFFGGGGFFGGB
@M03495:530:000000000-LYBTV:1:2109:25484:13807 1:N:0:ACAGGAAA+TAGACAAT
GTCAGCATGTGAGCTTTGGAGTGAAATCTCTTGTCTTAAGGAATAAAGGAAAAAGATTCCGTCGGAGGCTCGGTGCTCTACAGGTTCAACCTTTGTACTCTATTATTGCCTCACATTCCATCTCTTGTGAAAATATATTTGATTGGCTTTTCTGCAGGTTGTTTGCCAGGACTTTCCAAGACCTCCACTAGAAAACACAATAAACTTTTTGGAAGCTGGACAACTATCTTCATTTTTCAGAAACAGTGAAC
+
CCCCCFFFFFFFGGGGGGGGGGHHHHHHBHHHHHHHHHHHHHHHHHHHHHHHHHGGHIHHHHHGGGGGGHHGGGGGGHHHHHHGHGHHHHHHGGHHHHHHHHHHHHHHHHHHHHHHHHHHHHGHHHHHHHHGHHHHHHHHGHHHHHHHHHHHHDGHHHHHHGHHGHHHGHHHHHHHHGHEHHHHHHHFHHHHFHHGHFHFGGHGHHHHHHGGGHEAGBFGHFHHHHHHFFGGGGGGGGFFFFGGGG0CBF0
@M03495:530:000000000-LYBTV:1:2109:22591:13811 1:N:0:ACAGGAAA+TAGACAAT
GTCAGCATGTGAGCTTTGGAGTGAAATCTCTTGTCTTAAGGAATAAAGGAAAAAGATTCCGTCGGAGGCTCGGTGCTCTACAGGTTCAACCTTTGTACTCTATTATTGCCTCACATTCCATCTCTTGTGAAAATATATTTGATTGGCTTTTCTGCAGGTTGTTTGCCAGGACTTTCCAAGACCTCCACTAGAAAACACAATAAACTTTTTGGAAGCTGGACAACTATCTTCATTTTTCAGAAACAGTGAAC
+
CCCCCFFFFFFFGGGGGGGGGGHHHHHHHHHHHHHHHHHHHHHHHHHHHHHHHHGGHHIHHGGGGGGGGHHGGFGGHHHHHHHHHHHHHHHHHHHHHHHHHHHHHGHHHHHHHHHHHHHGHHHHHHHHHHHHHHHHHHHHHHHHGFHHHHHHHHHHGHGHHGHHHHHHHHHHHHHHHHFHHHHHHHHGHHHHHHHHHGHGHHHHHHHHHHGGHHHHHHHHHHHHHHHHHHGGGGFGGGFGG0BFFGFGGG0
@M03495:530:000000000-LYBTV:1:2109:15631:13812 1:N:0:ACAGGAAA+TAGACAAT
GTCAGCATGTGAGCTTTGGAGTGAAATCTCTTGTCTTAAGGAATAAAGGAAAAAGATTCCGTCGGAGGCTCGGTGCTCTACAGGTTCAACCTTTGTACTCTATTATTGCCTCACATTCCATCTCTTGTGAAAATATATTTGATTGGCTTTTCTGCAGGTTGTTTGCCAGGACTTTCCAAGACCTCCACTAGAAAACACAATAAACTTTTTGGAAGCTGGACAACTATCTTCATTTTTCAGAAACAGTGAAC
+
CCCCCFFFFFFFGGGGGGGGGGHHHHHHHHHHHHHHHHHHHHHGHHHHHHHHHHGGHIIIHHHGGGGGGHHGGGGGHHHHHHHHHHHHHHHHHHHHHHHHHHHHHHHHHHHHHHHHHHGHHHHHHHHHHHHHHHHHHHHHHFHHHHHHHHHHHHGHGHHHHFHHHHHHHHHHHHGHHG?GFGHHHHHHHHHHHHGHGHHGHDGGHHHHHHGGGFHHFHHHGGHHHHHHHGFGGGGGGGGGGCFFGGFFGGB
@M03495:530:000000000-LYBTV:1:2109:13895:13856 1:N:0:ACAGGAAA+TAGACAAT
GTCAGCATGTGAGCTTTGGAGTGAAATCTCTTGTCTTAAGGAATAAAGGAAAAAGATTCCGTCGGAGGCTCGGTGCTCTACAGGTTCAACCTTTGTACTCTATTATTGCCTCACATTCCATCTCTTGTGAAAATATATTTGATTGGCTTTTCTGCAGGTTGTTTGCCAGGACTTTCCAAGACCTCCACTAGAAAACACAATAAACTTTTTGGAAGCTGGACAACTATCTTCATTTTTCAGAAACAGTGAAC
+
DDDDDFFFFFFFGGGGGGGGGGHHHHHHHHHHHHHHHHHHHHHHHHHHHHHHHHGGHHIIHHHGFGGGGHHGGGGGHHHHHHHHHHHHHHHHHHHHHHHHHHHHGHHHHHHHHHHHHHHHHHHHHHHHHHHHHHHHHHHHHGHHFHHHHHHHHHHHHHHHHGHHHHHHGHHGHHHHHHGHHHHHHHHHHHHHHHHHHHHAGGHHHGHHHHGGHHHHGHHHHGHHHHHHGHGFGGGGGGGGGFFGGGFGFG0
@M03495:530:000000000-LYBTV:1:2109:14652:13860 1:N:0:ACAGGAAA+TAGACAAT
GTCAGCATGTGAGCTTTGGAGTGAAATCTCTTGTCTTAAGGAATAAAGGAAAAAGATTCCGTCGGAGGCTCGGTGCTCTACAGGTTCAACCTTTGTACTCTATTATTGCCTCACATTCCATCTCTTGTGAAAATATATTTGATTGGCTTTTCTGCAGGTTGTTTGCCAGGACTTTCCAAGACCTCCACTAGAAAACACAATAAACTTTTTGGAAGCTGGACAACTATCTTCATTTTTCAGAAACAGTGAAC
+
CBCCCFFFFFFFGGGGGGGGGGHHHHHHHHHHHHHHHHHHHHGHHHHHHHHHHHGGHIHIHHHGGGGGGHHGGGGGHHHHHHHHHHHHHHHHHHHGHHHHHHHHHHHHHHHHHHHHHHHHHHHHHHHHHHFHHHHHHHHHHGHHHHHHHHHGHHHHHHHHHGHHHHHHHHHHHHHHHHFGHHHHHHGHHHHHHHHHHGHFGGFGGHHHHHGGGHHHHHHHHGHHHHHHHHGGGGFFGGGGGFFGGGFGGGB
@M03495:530:000000000-LYBTV:1:2109:23794:13865 1:N:0:ACAGGAAA+TAGACAAT
GTCAGCATGTGAGCTTTGGAATTAGTAAATTCGTTGACGACAGAAGGAGCAAGATAACGACCACAGGGAGGGTGGTTTATCAACGGCAAAATATAGATCGGAAGAGCACACGTCTGAACTCCAGTCACACAGGAAAATCTCGTATGCCGTCTTCTGCTTGAAAAAAAAAAAAACAAGAGCAAATAAGCAAGGAGAATGATAACTAGTGGGAGTGCGAGACGCGTGAGTTTGGATAGCGACGCTAGTTCGGG
+
BBBBBFFFFFFFGGGGGGFGGGHHHGGHHHHHGHHHHHGGGGGHHHHHHHHHHHHHHHGGGGGHHHHGGGGGEFGGGHHHHHHHGGGGGHHHHHHHHHHHGGGGHHHHHHHGFHHGGHHHFHHHHHHHHHGHHHHHGGFHHGGGHHGHGDGHGHHHHHHHHHHHGGGGGG---...:/./9//000;009......//////////;/....../:.;-..----..;//;./////--;;-...//9.-.
@M03495:530:000000000-LYBTV:1:2109:3255:13867 1:N:0:ACAGGAAA+TAGACAAT
GTCAGCATGGAGCTTTGGAATTAGTAAATTCGTTGACGACAGAAGGAGCAAGATAACGACCACAGGGAGGGTGGTTTATCAACGGCAAAATATAGATCGGAAGAGCACACGTCTGAACTCCAGTCACACAGGAAAATCTCGTATGCCGTCTTCTGCTTGAAAAAAAAAAAAAAAAAAAGAACACAAAACGAACGGAAAATGGGCAAAATGTATGATGAGTACAAGTACAAATAGCAATAGAGAGAAGGAAT
+
BCCCCFFFFFFFGFGGGGGGGGHHHHHHFHHGHGEHHGGGGGHHHHHHHHHHHHHHHGGGEEHHHHGGGGGEFGGGHHHHHHHGGGGGHHHHHHHHHGHGGGGHHGHHHHGHHHGHHHHHHHHHHHHHHGHHGHHHH11FGFEHHHHGGCHGHHHGHBGHHFHHGGGCF:;:----:;..9/::.9...-.;--.9.-/000../../00000090000000000000000900900000000;.0/.:/0
@M03495:530:000000000-LYBTV:1:2109:7955:13867 1:N:0:ACAGGAAA+TAGACAAT
GTCAGCATGTGAGCTTTGGTCCAGCCTGAGTCCTGGTTTATCAACGGCAAAATATAGATCGGAAGAGCACACGTCTGAACTCCAGTCACACAGGAAAATCTCGTATGCCGTCTTCTGCTTGAAAAAAAAAAAAAAAACTAACGACATAATATATTCAGTTAAGCTAAAGGAGATAACACTGAACAATGAGAATATGTACACATGCACACACACAACAATGACACACCGCTAAGTTACGTACATGTACAGTA
+
DCDDDFFFFFFFGGGGGGGGGGHHHGHHHHHHHHHHGHHHHHHHHGGGGGHHHHHHHHHHHGGGGHHHHHHHGHHHGFHHHHHHHHHHHHHGHHHHHHHFHHHGGHHHHGGGHGHHHHHHHHHHHHGGGG?</-<-<.0D00..<-.1:1::111111111<10<11100=.</110:0000001/<01111:11111111000<001..........<01000/<.----.::111./0.<111111111
@M03495:530:000000000-LYBTV:1:2109:5709:13877 1:N:0:ACAGGAAA+TAGACACT
GTCAGCATGTGAGCTTTGGACTCCTGACTGGTTTATCAACGGCAAAATATAGATCGGAAGAGCACACGTCTGAACTCCAGTCACACAGGAAAATCTCGTATGCCGTCTTCTGCTTGAAAAAAAAAAAACAACAAAGATACTATAAAACACAACTGCACACGAGACACAACTGAAACATAAAACACTCCTAGAAATCATATGGCAGCTAAATAAACACTATCTACCTGAGTAATTGTCGCAACACACTTCTA
+
BBBABFFFF@FFGGGGGGFGGGFHHFHHHHHHHFFHFHFGE2EEEHHHHHHHHGHGGEFGHFHHHHHGGHHGFGHHHHHHHHHHHHGHGHGHHD3@GFGGGFHHFG?GFGFHHHHGGFFHHG@FC/<</<F///00<1111<1=1111.<...//00/0.--<;.///;.:/0<00/:00000..9//09090000000000./.9/0000090;/;//9/////99/.///////;..-;9...;9////
@M03495:530:000000000-LYBTV:1:2109:19875:13878 1:N:0:ACAGGAAA+TAGACAAT
GTCAGCATGTGAGCTTTGGTCCAGCCTGAGTCCTGGTTTATCAACGGCAAAATATAGATCGGAAGAGCACACGTCTGAACTCCAGTCACACAGGAAAATCTCGTATGCCGTCTTCTGCTTGAAAAAAAAAAAATACACCCAGGAGATATTATACTGTGGAACCGTCACAATCATGTCAATTCGGAACACACTCGACTGTAGGGTCGACAGGTAACACCTTATCTCAGCGAAGTGTTAACTTGGCTTCATAC
+
CBCCCFFFFFFFGGGGGGGGGGHHHGHHHHHHHHHHBGGHHHHHHGGGGGHHHHHHHHHHHGGGGHHHHHHHGHHHEFGHHHHHHHHHHHHGHHHHHHHCGHHGGHHHHGGGHGHHHHHHFGHHHGGGGCC@<011?10......<<F1100<<0<00/000.<....000000;0000000...9;//9.//..-..0000.:/---.-.:0:000:/900000000:---;09900:9:00/0./000;
@M03495:530:000000000-LYBTV:1:2109:8432:13937 1:N:0:ACAGGAAA+TAGACAAT
GTCAGCATGTGAGCTTTGGATGGTTCTGGTTTATCAACGGCAAAATATAGATCGGAAGAGCACACGTCTGAACTCCAGTCACACAGGAAAATCTCGTATGCCGTCTTCTGCTTGAAAAAAAAAAAAAGGAGAAGCACAGATGAGACAAATAGATAACAGTATGAACACTCGTAATACTAAGGTATGGATATGAAAAAGATTAGCACGATAATTCATTGAGGGTATCGTTTAGAGATGACGAATGTAGATAA
+
EDEDEFFFFFFFGGGGGGGGGGGHHHHHHHHHHHHHHHGGGGGHHHHHHHHHHHGGGGHHGHHHHGHHHGHHHHHHHHHHHHHHGHHHHHHHFHHHGGHHHHGGGHGHHHHHHHHHHHHGEG@<>>@//0/?<011000<<111>1<//11<11110001=111111/0/.....1111<0/:110/11<<11111<..0110/::-....1:1111110/.<:01.:...10<11010..-.0:111:11
@M03495:530:000000000-LYBTV:1:2109:6540:13950 1:N:0:ACAGGAAA+TAGACAAT
GTCAGCATGTGAGCTTTGGAGTGAAATCTCTTGTCTTAAGGAATAAAGGAAAAAGATTCCGTCGGAGGCTCGGTGCTCTACAGGTTCAACCTTTGTACTCTATTATTGCCTCACATTCCATCTCTTGTGAAAATATATTTGATTGGCTTTTCTGCAGGTTGTTTGCCAGGACTTTCCAAGACCTCCACTAGAAAACACAATAAACTTTTTGGAAGCTGGACAACTATCTTCATTTTTCAGAAACAGTGAAC
+
CCCCCFFFFFFFGGGGGGGGGGHGHHHHHHHHHHHHHHHHHHHHHHHHHHHGHHGGHIHHHHHGGGGGGHHGGGFGHHHHHHHHHHHHHHHHHHHHHHHHHHHHHHHHHHHHHHHHHHHGHHHHHHHHHHHHHHHHHHHHHGHHHHGHHHHHHHHGHHHHHGHHHHHHGHHHHHHHHHGHHHHHHHHHGHFF<GHHHHHGHHHFHHHHHHGGHHGGHHHHGGHHHHGHGHGGGGGGGGGGFGFEGGFFGF0
@M03495:530:000000000-LYBTV:1:2109:19437:13953 1:N:0:ACAGGAAA+TAGACAAT
GTCAGCATGTGAGCTTTGGTCCAGCCTGAGTCCTGGTTTATCAACGGCAAAATATAGATCGGAAGAGCACACGTCTGAACTCCAGTCACACAGGAAAATCTCGTATGCCGTCTTCTGCTTGAAAAAAAAAAAAAACCATAATGTCATGAAGTAACATGCACTTGCCTGCTAAGCGCAAGACTACATACTATGGTACAACTTGTAATATGATTTGTTTGTCACCAGAAATATCAATACACATGACAGTTCAA
+
DDDDDFFFFFFFGGGGGGGGGGHHHGHHHHGHHHHHGHHHHHHHHGGGGGHHHHHHHHHHHGGGGHHHHHHHGHHHFFHHHHHHHHHHHHHGHHHHHHHHHHHGGHHHHGGGHGHHHHHHHGHHHHGGGG@@><>>..11110=0=<000000000000000000000.0<C0/-<---</:0:00000000000<00000<00000:0<00000////00000.</<00000:00000::00<0000000
@M03495:530:000000000-LYBTV:1:2109:10364:13975 1:N:0:ACAGGAAA+TAGACAAT
GTCAGCATGTGAGCTTTGGAATTAGTAAATTCGTTGACGACAGAAGGAGCAAGATAACGACCACAGGGAGGGTGGTTTATCAACGGCAAAATATAGATCGGAAGAGCACACGTCTGAACTCCAGTCACACAGGAAAATCTCGTATGCCGTCTTCTGCTTGAAAAAAAAAAAAACGCACACAGACACAGTCTGACTTAATACGCTAGCACACACGCAGCTAAAGAAGGACGAATAGAAGTACACGTGTGCAT
+
DDDCDFFFFFFFGGGGGGGGGGHHHHHHHHHHGHHHGHGGGGGHHHHHHHHHHHHHHHGGGCEHHHHGGGGGEFFFGHHHHHHHGGGGGHHHHHHHHHHHGGGGHHHHHHHGHHHGHHHHHHHHHFHHHHGHHHHHHHFHHHGGHHHHGFGHGHHHHHHHHHHGHGGGGE-;-.-----...0.///.00000000000;0.....0:0/...----:/0000;./.:.---..000000:00.../.000
@M03495:530:000000000-LYBTV:1:2109:2251:13976 1:N:0:ACAGGAAA+TAGACAAT
GTCAGCATGTGAGCTTTGGTCCAGCCTGAGTCCCTGGTTTATCAACGGCAAAATATAGATCGGAAGAGCACACGTCTGAACTCCAGTCACACAGGAAAATCTCGTATGCCGTCTTCTGCTTGAAAAAAAAAAATTCTCATAAATACATTTCAAACACATAAATTTCAGTTTATTATTCATCCTTTAACACTAATGACACATCCACTGTACCTTGTCATTATCATACCACATTACTGACGTCTATCTACAGG
+
BBBBBFFFFFFFGFGGGGGGGGHFHGGHAGGHHHHHGHHGGHHGHHGGGGGHGHHHHHHHHHGGGGHHHHHHFGHHHGEHHHHGHHHHHHHHGHHHHHHHHHHHGGHHHHGGGHGHHHHHHHHHHFGFGGC//01?1111?11111111<<111>00.1110000<0000==00=000<=00<00000:/<:/000:00/0:/0/009;00;C00090009;CBC0/90.0;;0009;.....///;////
@M03495:530:000000000-LYBTV:1:2109:16435:13978 1:N:0:ACAGGAAA+TAGACAAT
GTCAGCATGTGAGCTTTGGAGTGAAATCTCTTGTCTTAAGGAATAAAGGAAAAAGATTCCGTCGGAGGCTCGGTGCTCTACAGGTTCAACCTTTGTACTCTATTATTGCCTCACATTCCATCTCTTGTGAAAATATATTTGATTGGCTTTTCTGCAGGTTGTTTGCCAGGACTTTCCAAGACCTCCACTAGAAAACACAATAAACTTTTTGGAAGCTGGACAACTATCTTCATTTTTCAGAAACAGTGAAC
+
DCCDDFFFFFFFGGGGGGGGGGHHHHHHHHHHHHHHHHHHHHHHHHHHHHHHHHGGHIIIHHHGGGGGGHHGGGGGHHHHHHHHHHHHHHHHHHHHHHHHHHHHHHHHHHHHHHHHHHHHHHHHHHHHHHHHHHHHHHHHHGHHHFHHHHHHHHHHHHHHHGHHHHHHHHHHHHHGHHFHGHHHHHHHHHHFHHHHHHHGHGHHHHHHHHGGHFHHHHHGGGHHHGHHHHFGGGBBFGGGGGFGGGGGGGB
@M03495:530:000000000-LYBTV:1:2109:24540:13988 1:N:0:ACAGGAAA+TAGACAAT
GTCAGCATGTGAGCTTTGGACCAGCCTGAGTCCCTGGTTTATCAACGGCAAAATATAGATCGGAAGAGCACACGTCTGAACTCCAGTCACACAGGAAAATCTCGTATGCCGTCTTCTGCTTGAAAAAAAAAAAAAAAAAAAAATAAAAAAATGTTACACCATGACTCAAATAAGACAGCTACGTCTGCATGAGCGATACTATGAAGTGAAAATTTTGATCATACCACGTTCTACTGCACGGGCTGCTATCA
+
CCCCCFFFFFFFGFGGGGGGGGHHHGHHHHHHHHHHHHHHHHHHHHGGGGGHHHHHHHHGHHGGGGGHHHHHHGHHHGHHHHHHHGHHHHHHGHHHHHGFCGBHGGHHGHGFGHGHHHFHHHGFHHGGGG/@>/----<---9.0000:--90000;00/.0000090000:0000//.009.../.900000;;-99-00;000000000000000.000000/0:.:./.090:000.----..000/0
@M03495:530:000000000-LYBTV:1:2109:28761:13991 1:N:0:ACAGGAAA+TAGACAAT
GTCAGCATGTGAGCTTTGGTCCAGCCTGAGTCCTCTGGTTTATCAACGGCAAAATATAGATCGGAAGAGCACACGTCTGAACTCCAGTCACACAGGAAAATCTCGTATGCCGTCTTCTGCTTGAAAAAAAAAAAAATATGACGGGAAGAACATGATAGACATGGAATGCCGCTGAACACTGAGCAATGCCAGAAACGGAAGGGTATACTAAGTCGACCTGAGCAACATCAGACACACTCTGACACGCGTGA
+
CCCCCFFFFFFFGGGGGGGGGGHHGGHHHHHHHHHHHHBEGHHHHHHGGGGGHHHHHHHHHGHGGGGHHHHHHHGHHHGGFHHHHHGHHHHHHGHHHHHHEFHFF?EHHHHGGGHGHHGHFHHAGGHHGGG<BC<-011111.--.-<./</0/0<000:000/0:0000---;.0/0/0000:0/00/000.//;......../9////9///..--.//////9./////////.///////;.----.
@M03495:530:000000000-LYBTV:1:2109:10213:14008 1:N:0:ACAGGAAA+TAGACAAT
GTCAGCATGTGAGCTTTGGTCCACCTGATCCTGGTTTATCAACGGCAAAATATAGATCGGAAGAGCACACGTCTGAACTCCAGTCACACAGGAAAATCTCGTATGCCGTCTTCTGCTTGAAAAAAAAAAAAAAACAAAAACTAAATATGCACTAGCAACTAACACAAATCACCATTACAGACTACAACACGTCATCACATATCACCAATCGAATCTGATAACTAAGTCGACGTTCCAGCGTATCAAGCTGA
+
CDCCDFFFFFFFGGGGGGGGGGHHHHHHHHHHHHGHHHHHHHHGGGGGHHHHHHHHHHHGGFGHHHHHHHGHHHGHHHHHHHHHHHHHHGHHHHHHHFHHHGGHHHHGGGHGHHHHHHHHHHHHGGGGG/<>>-.....<.000<0000<000<0/00./000<0..<0<00/:00<0000.<0:000.......<00:000<00/0.</../:.:000000000000..---.</00/-....0000000
@M03495:530:000000000-LYBTV:1:2109:9275:14016 1:N:0:ACAGGAAA+TAGACAAT
GTCAGCATGTGAGCTTTGGAGTGAAATCTCTTGTCTTAAGGAATAAAGGAAAAAGATTCCGTCGGAGGCTCGGTGCTCTACAGGTTCAACCTTTGTACTCTATTATTGCCTCACATTCCATCTCTTGTGAAAATATATTTGATTGGCTTTTCTGCAGGTTGTTTGCCAGGACTTTCCAAGACCTCCACTAGAAAACACAATAAACTTTTTGGAAGCTGGACAACTATCTTCATTTTTCAGAAACAGTGAAC
+
DDDDCFFFFFFFGGGGGGGGGGHHHHHHHHHHHHHHHHHHHHHHHHHHHHHHHHGGHHHIHHHGGGGGGHHGGGGGHHHHHHHHHHHHHHHHHHHHHHHHHHHHHHHHHHHHHHHHHHHHHHHHHHHHHHHHHHHHHHHHHGHHFFHHHHHHHHHHGHHHHGHHHHHHGHHHHHHHHHFHHHHHHHHHHHHBHHHHHHHGHFFHHHHHHHGGFFHHHHHHHHHHHHHGHHGGGGGGGGGFG0CFGGCFFGB
@M03495:530:000000000-LYBTV:1:2109:13892:14016 1:N:0:ACAGGAAA+TAGACAAT
GTCAGCATGTGAGCTTTGGAATTAGTAAATTCGTTGACGACAGAAGGAGCAAGATAACGACCACAGGGAGGGTGGTTTATCAACGGCAAAATATAGATCGGAAGAGCACACGTCTGAACTCCAGTCACACAGGAAAATCTCGTATGCCGTCTTCTGCTTGAAAAAAAAAAAAAAACGAAGCATAGCGCAGAGATACACAATGCACAGTCATAAGTACGTGCATGTTACTGCACACACAGTAGATCGATATG
+
CCCCCFFFFFFFGGGGGGGGGGHHHHHHHHHHGHHHGHGGGGGHHHHHHHHHHHHHHHGGGGGHHHHGGGGGEFGGGHHHHHHHGGGGGHHHHHHHHHHHGGGGGHHHHHHGHHHGHHHHHHHHGHHHHHGHHHHHHF1FGHGGHHHGGEGHGHHHGHHHHHHHHGGG-:A::-:.-...90:000-----./00000:.000000/0:00000000.//..;:0000:0000;.....0:0000.:..-0
@M03495:530:000000000-LYBTV:1:2109:26760:14017 1:N:0:ACAGGAAA+TAGACAAT
GTCAGCATGTGAGCTTTGGTCCAGCCTGAGTCCCTGGTTTATCAACGGCAAAATATAGATCGGAAGAGCACACGTCTGAACTCCAGTCACACAGGAAAATCTCGTATGCCGTCTTCTGCTTGAAAAAAAAAAAAAACAAGTGCATATATACTAGCGCTTCATATGCTGCTTCACAACAGTGTTGGGTGTGCAGTTCGATCATCATCTACCGTATTATAAGCTCATCGAAACTGACCTCTAGTGTTATACAG
+
CCCCCFFFFFFFGFGGGGGGGGHHHGHHBFDGHHHHHHHHHHHHHHGGGGGHHHHHHHHHHHGGGGHHHHGHHGHHHGHHHHHHGHHHHHHGDHHHHHHGGFHHGFHHHHGDEHGFHHHHHHHEHGFGGDGD@/-<.>.01=000000000000/--..::00000000:000:00../9000..-..-;000000..0..000;00000:..90;90000:0;0009/.-0000/000090000000000
@M03495:530:000000000-LYBTV:1:2109:20284:14021 1:N:0:ACAGGAAA+TAGACAAT
GTCAGCATGTGAGCTTTGGAATTAGTAAATTCGTTGACACAGGGAGGGTGGTTTATCAACGGCAAAATATAGATCGGAAGAGCACACGTCTGAACTCCAGTCACACAGGAAAATCTCGTATGCCGTCTTCTGCTTGAAAAAAAAAAAATATAAAGCAGCAACAAAACAGACAAATGTAAATCACACATGTAGAAGAGAAATACCATAATTACCACTTTGCAGAATCATAGCAGAACACTTGCGATGGCACA
+
EEEEEFFFFFFFGGGGGGGGGGHHHHGHHHHHGHHHHHHHHHHGGGGGFFGGGHHHHHHHGGGGGHHHHHHHHHHHABFFHHHHHHHGHHHGHHHHHHHHHHHHHHGHHHHHHHFHHHGGHHHHGGGHGHHHHHHHHHHHHGGGCC-<.01111110//./.......//<://:1111:110000.001<:<<10./00110001001111110010011<1/111111010/////0101-9...//</
@M03495:530:000000000-LYBTV:1:2109:28285:14054 1:N:0:ACAGGAAA+TAGACAAT
GTCAGCATGTGAGCTTTGGAGTGAAATCTCTTGTCTTAAGGAATAAAGGAAAAAGATTCCGTCGGAGGCTCGGTGCTCTACAGGTTCAACCTTTGTACTCTATTATTGCCTCACATTCCATCTCTTGTGAAAATATATTTGATTGGCTTTTCTGCAGGTTGTTTGCCAGGACTTTCCAAGACCTCCACTAGAAAACACAATAAACTTTTTGGAAGCTGGACAACTATCTTCATTTTTCAGAAACAGTGAAC
+
BBBBBFFFFFFFGCFGGGFGGFHGGFHHFHHHHGHHHHHHHFGGHHHHGGFGHHGGHHHHHGGGGEGGGHHGEEEGHHHHGHHHHGHHHFHFHHHGHHHHGHHHHHFHHGHHHHHHHHHHHHHHHHHHHHHHHHHGHGHHHHHHGEHFGHHHHHHHHHHFHEHHHEHHHHHHHGHGFD?FGHHHHGGHHHF1G1GHHHGGHGHGHHHHHHGGHHHFHHFHHHHEHHBFHCFFGGFGGGGGBCFGGG0FGB0
@M03495:530:000000000-LYBTV:1:2109:21566:14067 1:N:0:ACAGGAAA+TAGACAAT
GTCAGCATGTGAGCTTTGGACTCCTGACTGGTTTATCAACGGCAAAATATAGATCGGAAGAGCACACGTCTGAACTCCAGTCACACAGGAAAATCTCGTATGCCGTCTTCTGCTTGAAAAAAAAAAAAACAGTAACAAATGTCACTAAAATGAAAACCAAAAGTCCTTACACCAAACCTGTACATAATAAAATTTTTTAGTACTACTTATGTCGCACGATGCCCAAGTTACTATCTCACATTCAGATATCT
+
BBBBBFFFFFFFGGGGGGGGGGHGHHHHHHHGHGHHHHGHGGGGGHHHHHHGGHHHGGGGHHHHHHHGHHHGGGHHHHHHHGFHHHGHHHHHFDFGFHFGHHFHGGGHGHHGFHFGFHFHFEDGB@//>/F01<11<<01111>11<<<1100=00/<..../00<:0:/0;/.....;.000;000009000;099-./0090000000090..-;-99..///:.////:/://///////9///////
@M03495:530:000000000-LYBTV:1:2109:7964:14086 1:N:0:ACAGGAAA+TAGACAAT
GTCAGCATGTGAGCTTTGGAATTAGTAAATTCGTTGACGACAGAAGGAGCAAGATAACGACCACAGGGAGGGTGGTTTATCAACGGCAAAATATAGATCGGAAGAGCACACGTCTGAACTCCAGTCACACAGGAAAATCTCGTATGCCGTCTTCTGCTTGAAAAAAAAAAAAAGATCAACCAATAAGATAACACAAACTCCACATCTACACTCATAGATGCATAGCACTGTTCGCTAAACCACACTATATA
+
ECCDEFFFFFFFGGGGGGGGGGHHHHHHHHHHGHHHHHGGGGGHHHHHHHHHHHHHHHGGGGGHHHHGGGGGGFGGGHHHGHHHGGGGGHHHHHHHHHHHGGGGHHHHHHHGHHHGHHHHHHHHHHHHHHGHGHHHHHBGHHGGHHHHGGGHGHHHHHHHHHHHGGGGGE-<<.90100/<.<00:111:10<0..<.<000/00011:<:1/<1111110011001<0/111.9<..10/....//111<
@M03495:530:000000000-LYBTV:1:2109:8302:14107 1:N:0:ACAGGAAA+TAGACAAT
GTCAGCATGTGAGCTTTGGAGTGAAATCTCTTGTCTTAAGGAATAAAGGAAAAAGATTCCGTCGGAGGCTCGGTGCTCTACAGGTTCAACCTTTGTACTCTATTATTGCCTCACATTCCATCTCTTGTGAAAATATATTTGATTGGCTTTTCTGCAGGTTGTTTGCCAGGACTTTCCAAGACCTCCACTAGAAAACACAATAAACTTTTTGGAAGCTGGACAACTATCTTCATTTTTCAGAAACAGTGAAC
+
BABCCFFFFFFFGGGGGGGGGGGHHHHHHGHHHHHHGHHHHHHGHHFHGHHHHHGGHHGIGGGE?FGGGGHGGGGGHHHHHHHGHGHHHHHHHFHHHHHHHFHHHHFHHHHHHHHHHHHHHHHHHHHHHHHFGHHHHGHHHHGGGFBCHHGHHHHHHGGHHGHHHGHHHHHHHHHHGHGHHHGHHHHHHHHHHHHHHFHGHHFHHHHHHHGGHFGHFHGHHHHHHHFHHHGGGGGFGGGEGBFGGGFG0;0
@M03495:530:000000000-LYBTV:1:2109:4929:14108 1:N:0:ACAGGAAA+TAGACAAT
GTCAGCATGTGAGCTTTGGAGTGAAATCTCTTGTCTTAAGGAATAAAGGAAAAAGATTCCGTCGGAGGCTCGGTGCTCTACAGGTTCAACCTTTGTACTCTATTATTGCCTCACATTCCATCTCTTGTGAAAATATATTTGATTGGCTTTTCTGCAGGTTGTTTGCCAGGACTTTCCAAGACCTCCACTAGAAAACACAATAAACTTTTTGGAAGCTGGACAACTATCTTCATTTTTCAGAAACAGTGAAC
+
CCCCDFFFFFFFGFGGGGGGGGHHHHHHHHHHHHHHHHHHHHHHHHHHHHHHHHGGHIHHHGHGGGGGGHHGGGGGHHHHHHHHHHHHHHHHHHHHHHGHHHHHHHFHHHHHHHHHHHHHHHHHHHHHGHHHHHHHHHHHHGHHHHHHHHHHHHHHHHHHHGGHHHHHGHHHHHHHHHFFGHHHHHHHHHHFHGHHHHHGHHHHHHHHHHGGHHHGHHGHHHHHHGHHFHGGGGGGGGFGFCFFGGFGGG0
@M03495:530:000000000-LYBTV:1:2109:22500:14130 1:N:0:ACAGGAAA+TAGACAAT
GTCAGCATGTGAGCTTTGGAATTAGTAAATTCGTTGACGACAGAAGGAGCAAGATAACGACCACAGGGAGGGTGGTTTATCAACGGCAAAATATAGATCGGAAGAGCACACGTCTGAACTCCAGTCACACAGGAAAATCTCGTATGCCGTCTTCTGCTTGAAAAAAAAAAAAAGTAAAAATATAATCGTCGCACATAGTACACCTAGCCACTATAGCCCAGATACAGCAAATTCGCATCCACGCACCATCC
+
BBCCCFFFFFFFG4FGGGGGGGHHHHGHHHHHGHHHDHGGGGGHHHHHHHHHHHHHHHGGGEGHHGHGGGGGGGGEEHHHHHHHGGGGGHGHHGHHHHHHGGGGHHHHHHHGHHHGHHHHHGHHHHHHHHGHGHHHHHFHHHGGHGHHGCDHGHGFHHHHFHHHHGG@D:@9-.000000.00;009...9---;///////9//////////://///..9////////9///...9-///;.---.:/.
@M03495:530:000000000-LYBTV:1:2109:9338:14172 1:N:0:ACAGGAAA+TAGACAAT
GTCAGCATGTGAGCTTTGGAGTGAAATCTCTTGTCTTAAGGAATAAAGGAAAAAGATTCCGTCGGAGGCTCGGTGCTCTACAGGTTCAACCTTTGTACTCTATTATTGCCTCACATTCCATCTCTTGTGAAAATATATTTGATTGGCTTTTCTGCAGGTTGTTTGCCAGGACTTTCCAAGACCTCCACTAGAAAACACAATAAACTTTTTGGAAGCTGGACAACTATCTTCATTTTTCAGAAACAGTGAAC
+
BABCCFFFFFFFGGGGGGGGGGHHHHHHHHHHHHHHHHFHHHHHHHHHHHHHHHGGHHHIHFGGGGGGGHHGGGEGHHHHHHHHHHHHHHHHHHHHHHHHHHHHHHHHHGHHHHHHHHHHHHHHHHHHHHHHHHHHHHHHHHHHHFHFHGHHHHHHHHHHHGHHHGHHGHHHHHHHHHFFHHHHHHHHHHGHHHHHHHGGGGFHHHHHHHGGEHHHHHHGGHHHFHGHHHGGGGGGGGGFGCBFGFCFFF0
@M03495:530:000000000-LYBTV:1:2109:2500:14176 1:N:0:ACAGGAAA+TAGACAAT
GTCAGCATGTGAGCTTTGGAGTGAAATCTCTTGTCTTAAGGAATAAAGGAAAAAGATTCCGTCGGAGGCTCGGTGCTCTACAGGTTCAACCTTTGTACTCTATTATTGCCTCACATTCCATCTCTTGTGAAAATATATTTGATTGGCTTTTCTGCAGGTTGTTTGCCAGGACTTTCCAAGACCTCCACTAGAAAACACAATAAACTTTTTGGAAGCTGGACAACTATCTTCATTTTTCAGAAACAGTGAAA
+
BBAABBFFFFFBD4FGGFGCFEGHFDFGHHGGFHHHHHHHHH3FGHGHGHHGEHGGHHHHHAFGGGGGGHHCGEECGBGHHHHHHHHHHGFGGGHHHFGHHFGBHHHHHEHHHHFHHHGHFGHHGGHGFGGBBGHHHHHHGFHHG0GGHHHGHHEHHGHHHFHGFHHHFGGHHHHHDH1FGCGHHHHFHHHFBGFHHHHEG0<0DGGHHHCC/;C.:C/CGGHHHFHHFGFGGGFFFFFFGB//BB;BFF0
@M03495:530:000000000-LYBTV:1:2109:14289:14189 1:N:0:ACAGGAAA+TAGACAAT
GTCAGCATGTGAGCTTTGGAGTGAAATCTCTTGTCTTAAGGAATAAAGGAAAAAGATTCCGTCGGAGGCTCGGTGCTCTACAGGTTCAACCTTTGTACTCTATTATTGCCTCACATTCCATCTCTTGTGAAAATATATTTGATTGGCTTTTCTGCAGGTTGTTTGCCAGGACTTTCCAAGACCTCCACTAGAAAACACAATAAACTTTTTGGAAGCTGGACAACTATCTTCATTTTTCAGAAACAGTGAAC
+
CCCCCFFFFFFFGGGGGGGGGGHHHHGHHHHHHHHHHHHHHFHHHHHHHHHHHHGGHHIIHHHGGGGGGHHGGEGGHHHHHHHHHHHHHHHHHHHHHHHHHGHHHHHHHHHHHHHHHHHHHHHHGHHHHGGHHGHHHHHHHHHHHHHHHGHHHHHHHHHHFEHHHHHHHHHHHHGHHH?FCHHGHHHHHHHHHHHHHHHGHGHDGGHHHGGGFHHHHHFFHHHEHFGHHGGGGGGGGGGGGBFGGGBFGGB
@M03495:530:000000000-LYBTV:1:2109:18292:14194 1:N:0:ACAGGAAA+TAGACAAT
GTCAGCATGTGAGCTTTGGAATTAGCTGGTTTATCAACGGCAAAATATAGATCGGAAGAGCACACGTCTGAACTCCAGTCACACAGGAAAATCTCGTATGCCGTCTTCTGCTTGAAAAAAAAAAAAAAAAAAAAATAATATTCAATAGATCATTTAGACACTGAAAAAAGTGAAGAGCGTGTCAAACACGCTGATAATGTCGCATACCACCCTACTGCATGACGACGTGACAATTACACACAGTGACTCTA
+
CCCDDFFFFFFFGGGGGGGGGGHHHHHHHHHHHHHHHHGGGGGHHHHHHHHHHHGGGGHHHHHHHGHHHGHHHHHHHHHHHHHHGHHHHHHHHHHHGGHHHHGGGHGHHHHHHHFHHHHGGGGC</<<---<---.000000000<000000000000:0/000000.-.0:0:0<./-.../0000...9...00000<0..-..0/00.<./.0<0B0000..---...<00<00000...00000000
@M03495:530:000000000-LYBTV:1:2109:29351:14201 1:N:0:ACAGGAAA+TAGACAAT
GTCAGCATGTGAGCTTTGGAGTGAAATCTCTTGTCTTAAGGAATAAAGGAAAAAGATTCCGTCGGAGGCTCGGTGCTCTACAGGTTCAACCTTTGTACTCTATTATTGCCTCACATTCCATCTCTTGTGAAAATATATTTGATTGGCTTTTCTGCAGGTTGTTTGCCAGGACTTTCCAAGACCTCCACTAGAAAACACAATAAACTTTTTGGAAGCTGGACAACTATCTTCATTTTTCAGAAACAGTGAAC
+
BBBBBFFFBFFFGGGGGGGGGGGGHHHHHHGHHHHGHHHHH3GHHHHHHHHHHHGGHHHHHGHGGGGGGHHGGGGGHHGHHHHGHHHHHHHHHHHHHHHHHHHHHHHHHHHHHHHHHHGHGHHHHHHHHFHHHGHHHHHHHEHHHEHHGHHHHGHGGHHHHGHHHHHHHHHHHHGHHHHHHHHHHHHHHHHGFGHHHHHGHHFFHFFHHHGGEHHHFHHGHFACFFGGHFEFGGGGGGGFFGGGGGBFBF9
@M03495:530:000000000-LYBTV:1:2109:14189:14239 1:N:0:ACAGGAAA+TAGACAAT
GTCAGCATGTGAGCTTTGGTCCAGCCTGAGTCCTGGTTTATCAACGGCAAAATATAGATCGGAAGAGCACACGTCTGAACTCCAGTCACACAGGAAAATCTCGTATGCCGTCTTCTGCTTGAAAAAAAAAAAAAAAAAAAGCAACGAACCACATCTCATCGGGAAGATAGTACGAAATATAACAAACAAGACAACTAAGAGCTGACAGGAGTGACACACCAGACAGTTGTTGACGCAGAGTAGAGATAATG
+
CCDCDFFFFFFFGGGGGGGGGGHHHGHHHHHHHHHHGHHHHHHHHGGGGGHHHHHHHHHHHGGGGHHHHHHHGHHHGHHHHHHGHHHHHHHGHHHHGHHEHHHFGHHHHGGGHGHHHHHHHHHHHHGGGCCA/--<----..0:.-..--...00111110.--<..11111:.....1111100..../////.00<000/000/00.:./.1110/9<....//0111..10..---<111<<1111:1
@M03495:530:000000000-LYBTV:1:2109:8917:14248 1:N:0:ACAGGAAA+TAGACAAT
GTCAGCATGTGAGCTTTGGAATTAGTAAGTTGACGACAGAAGGAGCAAGATAACGACCACAGGGAGGGTGGTTTATCAACGGCAAAATATAGATCGGAAGAGCACACGTCTGAACTCCAGTCACACAGGAAAATCTCGTATGCCGTCTTCTGCTTGAAAAAAAAAAAAAAAAACAAGTACAATCTGACATATCAAGTAAGAGTGAGAGTATACATAGAACGCATAACAACTTCAATTCAACACTTGTTACG
+
CCCCDFFFFFFFGGGGGGGGGGHHHGGHHHHHHHGGGGGHHHHHHHHHHHHHHHGGGGGHHHHGGGGGEFGEGHHHHHHHGGGGGHHHHHHHHHHHGGGGHHHHHHHGHHHGHHHHHHHHHHHHHHGHHHHHHFFHHHGGHHHHGGGHGHHHHHHHHFHHHCGGGGA?-----.<./0000000000000<0:000<:00:0000000000<0000:000..-..0000.000000000000.000<000.
@M03495:530:000000000-LYBTV:1:2109:28233:14266 1:N:0:ACAGGAAA+TAGACAAT
GTCAGCATGTGAGCTTTGGTCCAGCCTGAGTCCCTGGTTTATCAACGGCAAAATATAGATCGGAAGAGCACACGTCTGAACTCCAGTCACACAGGAAAATCTCGTATGCCGTCTTCTGCTTGAAAAAAAAAAAAGACTTTAGTTGAGGTGAGGAGCCCGGAGATCTGACGATCGACATGACCTGGGTAGCGAACGTATGGTATGCTCTCATTCATGGCTGGCGTCTGACCAGATGAAGTGCGTGTGGTCAG
+
CCCCCFFFFFFFGGGGGGGGGGHHHGHHHHGHFGGHHHGHHHHHHHGGGGGFHHHHHHHFHHGGGGHHHHHHHGHHGGFHHHGHHHHHHHHHGHGHHHHHBGHHGGHHHHGDEHGHHGHGHFGFGHHFCCC/////01111<>1111>0.10.<...<--A--/000:0..;.9.-..00000/..99.0;----..0//09000000000009000;/...-;-;.0;/0..00900000-;..../9:/
@M03495:530:000000000-LYBTV:1:2109:8071:14269 1:N:0:ACAGGAAA+TAGACAAT
GTCAGCATGTGAGCTTTGGATGGTTCTGGTTTACAACGGCAAAATATAGATCGGAAGAGCACACGTCTGAACTCCAGTCACACAGGAAAATCTCGTATGCCGTCTTCTGCTTGAAAAAAAAAAAAAAAAAAAAACTAGAAATAGAACAATAAGAGAGAGAAACTAACAGTCACACCAAAATAAACACAGGAACTAATCAACACAGCGTAGCAGTATGATAACAAATGTCGGCACTCATAACGATATCTACG
+
CCDDDFFFFFFFGGGGGGGGGGGHHHHHHHHHHHHHHGGGGGHHHHHHHHHHHGGGGHHHHHHHGHHHGHHHHHHHHHHHHHHGHHHHHHHFHHHGGHHHHGGGHGHHHHHHHHHHHHGGGCCB/>/----<--<010011110110//:101<0/..9.0:/110000<00110<....0::101.....<<0001010/0....-9.-91011111111000.11<<.----///11<0...<-111:.
@M03495:530:000000000-LYBTV:1:2109:26016:14269 1:N:0:ACAGGAAA+TAGACAAT
GTCAGCATGTGAGCTTTGGAGACTGGTTTATCAACGGCAAAATATAGATCGGAAGAGCACACGTCTGAACTCCAGTCACACAGGAAAATCTCGTATGCCGTCTTCTGCTTGAAAAAAAAAAAAAAAAACAAAAACATATATTCGAAGAACGTACATGTGTAGACCATGAAAGAGCTCGGCAAGACGAGCACAGCCAGATTAGGACAATTGACTTAGCTATCAGGAAATTCTAGACACATAATACACGTAGT
+
CCCCCFFFFFFFGFGGGGGGGGGHHHHHHHHHHHHGGGGGHHHHHHHHHHHGGGGHHHHHHHGHHHGGHHHHFHHHHHHHHGHHHHHHHHHHHGGHHHHGGGHGHHHHHHHFHHHHGG?DD<<</<--.......<0000000/0...//.;...0<00;00000/000000///00.-.--;//.----.//....;9;:0000/.0:0:0000:0009/0000//00;:00000//00090:00.:/..
@M03495:530:000000000-LYBTV:1:2109:25215:14272 1:N:0:ACAGGAAA+TAGACAAT
GTCAGCATGTGAGCTTTGGAATTAGTAAATTCGTTGACGACAGAAGGAGCAAGATAACGACCACAGGGAGGGTGGTTTATCAACGGCAAAATATAGATCGGAAGAGCACACGTCTGAACTCCAGTCACACAGGAAAATCTCGTATGCCGTCTTCTGCTTGAAAAAAAAAAAAACACAAAAGTTCAACATATAGCCAGTCTATCACGTTCCATTAAGTAAGTGATGGGTAACGGCGTCTACTGTGAGACTGA
+
CCCCCFFFFFFFGGFGGGGGGGHHHFGHFHHHGHHHEHGDGGGHHHHGHGHHHHHHHHGGGGGHHHHGGGGGEGGGGHHHHHHHGGGGGGHHHHHHHHHHGGGGHHHHHHHGHHHGHHHHHHHHHHHHHHGGHFHHHG1GGHFGHGHHGGGHGHHHHHHHHHGHHGGGGCCB-......:/00;0000/0000900.00909000...//000;0000:0;0;000./0/0:---9-;.000000000000
@M03495:530:000000000-LYBTV:1:2109:23584:14278 1:N:0:ACAGGAAA+TAGACAAT
GTCAGCATGTGAGCTTTGGAGTGAAATCTCTTGTCTTAAGGAATAAAGGAAAAAGATTCCGTCGGAGGCTCGGTGCTCTACAGGTTCAACCTTTGTACTCTATTATTGCCTCACATTCCATCTCTTGTGAAAATATATTTGATTGGCTTTTCTGCAGGTTGTTTGCCAGGACTTTCCAAGACCTCCACTAGAAAACACAATAAACTTTTTGGAAGCTGGACAACTATCTTCATTTTTCAGAAACAGTGAAC
+
CCCCCFFFFFFFGGGGGGGGGGHHHHHHHHHHGHHHHHHHHGHHHHHHHHHHHHGGHHHHHGHGGGGGGHHGGGGGHHHHHHHHHHHHHHHHHHHHHHHHHHHHHHHHHHHHHHHHHHHHHHHHHHHHHGHHHHHHHHHHHHHHHHHHHHHHHHHHHHHHGGHHHHHHGGHHHHHHHHFFAHHHHHHHHHHHHHHHHHHGHHHFHHHHHHGGGHHGHHGHHCGHHHHHHHGBGGGGGGGGGFFFGGCBFF9
@M03495:530:000000000-LYBTV:1:2109:12539:14278 1:N:0:ACAGGAAA+TAGACAAT
GTCAGCATGTGAGCTTTGGAGTGAAATCTCTTGTCTTAAGGAATAAAGGAAAAAGATTCCGTCGGAGGCTCGGTGCTCTACAGGTTCAACCTTTGTACTCTATTATTGCCTCACATTCCATCTCTTGTGAAAATATATTTGATTGGCTTTTCTGCAGGTTGTTTGCCAGGACTTTCCAAGACCTCCACTAGAAAACACAATAAACTTTTTGGAAGCTGGACAACTATCTTCATTTTTCAGAAACAGTGAAC
+
CCCDDFFFFFFFGGGGGGGGGGHHHHHHHHHHHHHHHHHHHHHHHHHHHHHHHHGGHIHHHGHGGGGGGHHGGGGGHHHHHHHHHHHHHHHHHHHFHHHHHHHHGHHHHHHHHHHHHHHHHHHHHHHHHHHHHHHHHHHHHHHHHFHHHHHHHHGHHHHHHGHHHHHHGHHHHHHHHHGFHHHHHHHHHGHGHHHHHHHGHHHHHHHHHHGGHHGHHHHHHGHHHHHHHHGGGGGGGGGGFFGGGGGGGGB
@M03495:530:000000000-LYBTV:1:2109:22386:14294 1:N:0:ACAGGGAA+TAGACAAT
GTCAGCATGTGAGCTTTGGAATTAGTAAATTCGTTGACGACAGAAGGAGCAAGATAACGACCACAGGGAGGGTGGTTTATCAACGGCAAAATATAGATCGGAAGAGCACACGTCTGAACTCCAGTCACACAGGGAAAATCTCGTATGCCGTCTTCTGCTTGAAAAAAAAAAAAAAAAAATATAAGAGGTGATGACCTTTGTATGCATGCAAATTACAACATACAGCATACCAATACTATGCGCAACGTGCA
+
EDEECFFFFFFFGGGGGGGGGGHHHHGHHHHHGHHHHHGGGGGHHHHHHHHHHHHHHHGGGGGHHHHGGGGGEFGGGHHHHHHHGGGGGHHHHHHHHHHHGGGGHHHHHHHGHHHGHHHHHHHHHHHHHHGHHGGHHHHFHHHGGHHHHGGGHGHHHHHHHHHHHHGGG?AA---<99<B0:B1:<0.0.111:001011<1111111<01111:<110./10010/11</00<00<11:<..-<-9....
@M03495:530:000000000-LYBTV:1:2109:5220:14296 1:N:0:ACAGGAAA+TAGACAAT
GTCAGCATGTGAGCTTTGGAGTGAAATCTCTTGTCTTAAGGAATAAAGGAAAAAGATTCCGTCGGAGGCTCGGTGCTCTACAGGTTCAACCTTTGTACTCTATTATTGCCTCACATTCCATCTCTTGTGAAAATATATTTGATTGGCTTTTCTGCAGGTTGTTTGCCAGGACTTTCCAAGACCTCCACTAGAAAACACAATAAACTTTTTGGAAGCTGGACAACTATCTTCATTTTTCAGAAACAGTGAAC
+
CCCCDFFFFFFFGGGGGGGGGGHHHHHHHHHHHHHHHHHHHHHHHHHHHHHHHHGGHIHHHHHGGGGGGHHGGGGGHHHHHHHHHHHHHHHHHHHHHHHHGHHHHHHHHHHHHHHHHHHHHHHHHHHHHHHHHHHHHHHHHGHHGHHHHHHHHHHHHHHHHGHHHHHHGGHHHHGHHG?GHHHHHHHHHFHFHHHHHHHGHGDGHHHHHHGGGHHHHHHHHHHHHHGHHHEGGGGGGGGGG0CFGGFFGG0
@M03495:530:000000000-LYBTV:1:2109:1993:14310 1:N:0:ACAGGAAA+TAGACAAT
GTCAGCATGTGAGCTTTGGAGTGAAATCTCTTGTCTTAAGGAATAAAGGAAAAAGATTCCGTCGGAGGCTCGGTGCTCTACAGGTTCAACCTTTGTACTCTATTATTGCCTCACATTCCATCTCTTGTGAAAATATATTTGATTGGCTTTTCTGCAGGTTGTTTGCCAGGACTTTCCAAGACCTCCACTAGAAAACACAATAAACTTTTTGGAAGCTGGACAACTATCTTCATTTTTCAGAAACAGTGAAC
+
CCCCCFFFFFFFGGGGGGGGFGHHHHHHHHHHHHHGHHHHHGFHHHHHHHHGHHGGHHHHHGHGGGGGGHHGGGGGHHHHHHHHHHHHGGFHHHHHHHHHHHHHHHHHHHHHHHHHHHHHHGHHHHHHHHFHHHHHHHHHHHHHFHGHHHHHHHHHHHHHGGHHHHHHHGHHHHGGHH1GFHHHHHHHHHHHHHHHHFHFHHDDGBGHHHF?FCFHFHHHHGHHHGHGHHGGGFGGGGFBFF/FGGFEGG0
@M03495:530:000000000-LYBTV:1:2109:11057:14338 1:N:0:ACAGGAAA+TAGACAAT
GTCAGCATGTGAGCTTTGGAGTGAAATCTCTTGTCTTAAGGAATAAAGGAAAAAGATTCCGTCGGAGGCTCGGTGCTCTACAGGTTCAACCTTTGTACTCTATTATTGCCTCACATTCCATCTCTTGTGAAAATATATTTGATTGGCTTTTCTGCAGGTTGTTTGCCAGGACTTTCCAAGACCTCCACTAGAAAACACAATAAACTTTTTGGAAGCTGGACAACTATCTTCATTTTTCAGAAACAGTGAAC
+
CCCCCFFFFFFFGGGGGGGGGGHGHHHHHHHHHHHHHHHHHHHGHHHHHHHHHHGGHHHHHHHGGGGGGHHGGGGGHHHHHHHHHHHHHHHHHHHHHHHHHHHHGHHHHHHHHHHHHHHHHHHHHHHHHHFHHHHHHHHHHHHHHHHHGHHHHHHHHHHHHGHHHHHHGHHHHHHHHHGHHGHHHHHHGHHHGHHHHHGGHHHHHHHHGHGGGFFFHHHGGHHHHHHHFFGFGGFFGGGGEFGGGGGGGF0
@M03495:530:000000000-LYBTV:1:2109:20151:14345 1:N:0:ACAGGAAA+TAGACAAT
GTCAGCATGTGAGCTTTGGAAGCTGGTTTATCAACGGCAAAATATAGATCGGAAGAGCACACGTCTGAACTCCAGTCACACAGGAAAATCTCGTATGCCGTCTTCTGCTTGAAAAAAAAAAAAAAATGCTATAAACAAAATGCCACTATACACTTAATTATAGGAATACGACTAACTGTAGATAGTGGGTCTCACAAAGCTACACAATGCATACGTATGCAAGTAGCTAATCTCTCGATACACTACACACA
+
CCCCCFFFFFFFGFFGGGGGGGHHHHHHHHHHHHHGGGGGGHHHHHHHHHHGGGGHHHHHHHGHHHGHHHHHHHHHHHHHHGHHHHHHHCGHHGGHHGHGGGHGHHHHHHHGHHHGGGC?BB///-01111=11111.<.0000<<0/0<00<0000000000000000....-0000;00000000...//00;00.//000090.00000:0A000/0000:000000900;00.0/.-00://0/0.9
@M03495:530:000000000-LYBTV:1:2109:2663:14357 1:N:0:ACAGGAAA+TAGACAAT
GTCAGCATGTGAGCTTTGGTTTATCAACGGCAAAATATAGATCGGAAGAGCACACGTCTGAACTCCAGTCACACAGGAAAATCTCGTATGCCGTCTTCTGCTTGAAAAAAAAAAAAAATTATAAAATACATACATATTCTACTTCATAGACTCTAACATTAAACACTACTAATATGATCACACGATATAACGACATATTACCACTGTTAAATTTGACTACATTACTAATAGCGTACATCGCGCTACGCTGT
+
CDCCCFFFFFFFGGGGGGGGGFHHHHHHGGGGGHHHGHGHHHHHGGGGHHHHHHHGHHHGHGHHHHHHHHHHHHGHHHHHHH3GHHGGHHHFEGGHGHHHHHHHGHHHHGGE<BC/<<01?11?1111111111111=1111111111<10000000<000=000<0//0000<000000/00--;.-009:.9-:0000000000;000000;00900/000000000:00-.:-.;0..----9.-..:
@M03495:530:000000000-LYBTV:1:2109:20916:14375 1:N:0:ACAGGAAA+TAGACAAT
GTCAGCATGTGAGCTTTGGAATTAGTAAATTCGTTGACGACAGAAAGAGCAAGATAACGACCCAGGGAGGGGGGGTTATCAACGGCAAAATATAGATCGGAAGAGCACACGTCTGAACTCCAGTCACACAGGAAAATCTCGTATGCCGTCTTCTGCTGGTAAATACAAGGACTTTCCAAGACCTCCACTAGAAAACACAATAAACTTTTTGGAAGCTGGACAACTATCTTCATTTTTCAGAAACAGTGAAC
+
AAAAAFFFFFFFGGGGGGGGBGCG1A3D3DFAFHBE01000A00B110BAFHBH1GE1AA//A/F/EAE///E?-;@9FB/B/A---@F-:9FBF//;---9----9--A-----//;9//;/9/:///A--F-B-//;/;--;FFF@F?F-////9//////////;/-9-;B/;9FFF-BBFBEFFFFFFF/99AFAEF//;;BFFBF--;/9-;B:9A/A-/:;B/;/9F/BFFB/B/B/9/BBBBB/
@M03495:530:000000000-LYBTV:1:2109:22351:14400 1:N:0:ACAGGAAA+TAGACAAT
GTCAGCATGTGAGCTTTGGACCAGCCTGAGTCCCTGGTTTATCAACGGCAAAATATAGATCGGAAGAGCACACGTCTGAACTCCAGTCACACAGGAAAATCTCGTATGCCGTCTTCTGCTTGAAAAAAAAAAAAAAATATGAAGAGATAAATGACACGATCAGGTGTGCTAACGTGTCAGAGTAGCAGAAAGTGTTGATCTGGATCATAGGTCACATCAGATGTGTAGTCCATCGGTGTTTTCTCATTTTA
+
EEEEEFFFFFFFGGGGGGGGGGHHHGHHHHHHHHHHHHHHHHHHHHGGGGGHHHHHHHHHHHGGGGHHHHHHHGHHHGHHHHHHHHHHHHHHGHGHHHHHHHHHGGHHHHGGGHGHHHHHHHHHHHHGDGFG<<><-.0111111.<<11<111000.-...<0100.1111<.:.//11<011:110</:01111.111:11110.111011001100001111111111111..9<..//1:11111<1
@M03495:530:000000000-LYBTV:1:2109:19844:14401 1:N:0:ACAGGAAA+TAGACAAT
GTCAGCATGTGAGCTTTGGACTCCTGACTGGTTTATCAACGGCAAAATATAGATCGGAAGAGCACACGTCTGAACTCCAGTCACACAGGAAAATCTCGTATGCCGTCTTCTGCTTGAAAAAAAAAAAAATCAATCATAGACGAAGTAAGCTATCCACATATCAGATTAACACACATATATTGACGAAACACTCCGCCAGTTGCTGGTCAAGTCACTTATAATGAAGGACACTATTGTGAATCTAGTGACTA
+
CDCDDFFFFFFFGGGGGGGGGGHHHHHHHHHHHHHHHHHHGGGGGHHHHHHHHHHHGGGGHHHHHHHGHHHGHHHHHHHHHHHHHHGHHHHHHHFHHHGGHHHHGGGHGHHHHHHHHHHHHGGGBB/><0111111111=1.--..0000000//0000<0000:00000<0=..000:0<000..-.-/.0//...--<000000/0000000:000:0000:00<../.0/0000000000000000<0
@M03495:530:000000000-LYBTV:1:2109:23155:14428 1:N:0:ACAGGAAA+TAGACAAT
GTCAGCATGTGAGCTTTGGAATTAGTAAATTCGTTGACGACAGAAGGAGCAAGATAACGACCACAGGGAGGGTGGTTTATCAACGCAAAATATAGATCGGAAGAGCACACGTCTGAACTCCAGTCACACAGGAAAATCTCGTATGCCGTCTTCTGCTTGAAAAAAAAAAAAAAAAAAAATGTAACAATCCACAAATAACTTGAAGTGTAATCTAAGTATACTGTCAAAGGTCTCTATAAACAACTATACCT
+
CCDEDFFFFFFFGGGGGGGGGGHHHHGHHHHHGHHHHHGGGGGHHHHHHHHHHHHHHHGGGGGHHHHGGGGGEGGGGHHHHHHHGGGGGHHHHHHHHHHGGGGHHGHHHHGHHHGHHHHHHHHHHHHHHGHHGHHHHHHHHGGHHHHGGGHGHHHHHHHFHHHHGCGGC-<<-----<-.01<1<1000:000..11101<1001<01<1111<11:111:11<11111/0111:1111101..0011<11
@M03495:530:000000000-LYBTV:1:2109:4593:14466 1:N:0:ACAGGAAA+TAGACAAT
GTCAGCATGTGAGCTTTGGAATTAGTAAATTCGTTGACGACAGAAGGAGCAAGATAACGACCACAGGGAGGGTGGTTTATCAACGGCAAAATATAGATCGGAAGAGCACACGTCTGAACTCCAGTCACACAGGAAAATCTCGTATGCCGTCTTCTGCTTGAAAAAAAAAAAAAAAAAGAACAATAAATAAATGAGAGGACTATAAACCACAATAAGCACTAGAACATAACTCAACAGATGTATGTAGTTGA
+
BABCCFFFFFFFGGGGGGGGGGHHHGGHHHHHGHHHHHGGGGGGHHHHHHHHHHHHHHGGGGGHHHHGGGGGEFGGGHHHHHHHGGGGGHHHHHHHHHHHGGGGHHHHHHHGHHHGHHHHHHHHHHHHHHGHHHHHHGFHHHGCHHHHG>EHGHHHHHHHHHHHHGGGG:9-9---9:..//909:00;;0000000...//;0000/....0:0000/90000:/00000000/0/:000000;090000
@M03495:530:000000000-LYBTV:1:2109:3016:14481 1:N:0:ACAGGAAA+TAGACAAT
GTCAGCATGTGAGCTTTGGAATTAGGGAGCAAGATAACGACCACAGGGAGGGTGGTTTATCAACGGCAAAATATAGATCGGAAGAGCACACGTCTGAACTCCAGTCACACAGGAAAATCTCGTATGCCGTCTTCTGCTTGAAAAAAAAAAAACAAAAACTAAAATACAACTGTCTCGAGGCAATGATAAGAAATTCATAGAATAAAAAGACGTAAATACAGGTATAGTGATCATAACAGAAGATGTGGTGA
+
BBBBBFFFFFFFGCGGGFFGGGHHHGHHGGHHFHFHHHGGGGGHHHGGEFGGFGGGGHHGGEGHGGGGGHHHHHHHHHHHGGGGHHHHFHHGHHHGHHHHHHHHHHHHHHGHEGHHHGFFGHGGHHEHDEGHGGHHHHGHFHHFHG@DFD-@:..:...00000;0000///0000/0.-9.;/0;0C0000//9/////;;/9:///....9...//////;/;//9;9/9/9//;///////////../
@M03495:530:000000000-LYBTV:1:2109:24883:14484 1:N:0:ACAGGAAA+TAGACAAT
GTCAGCATGTGAGCTTTGGAATTAGTAAATTCGTTGACGACAGAAGGAGCAAGATAACGACCACAGGGAGGGTGGTTTATCAACGGCAAAATATAGATCGGAAGAGCACACGTCTGAACTCCAGTCACACAGGAAAATCTCGTATGCCGTCTTCTGCTTGAAAAAAAAAAAAACTATATCCTAGAAACACTACACAGTTCACATGTGCTGCACGACAAACTACTCATCAGACAGATGCATCAAGACGAGGG
+
CDCCDFFFFFFFGGGGGGGGGGHHHHHHGHHHGHHHHHGGGGGHHHHHHHHHHHHHHHGGGGGHHHHGGGGGEFGEGHHHHHHHGGGGGHHHHHHHHHHHGGGFHHHHHHHGHHHGHHHHHHHHHHHHHHGHHHHHHH1FHHGGHHHHGGGHGHHHHHHHHHHHHGGGCF<<-.0:0000<000000</.0//0/0<00000000000000/0.<---/.0000000<<00:://:00<:00000/.--9-
@M03495:530:000000000-LYBTV:1:2109:14838:14490 1:N:0:ACAGGAAA+TAGACAAT
GTCAGCATGTGAGCTTTGGTCCAGCCTGAGTCCTCTGGTTTATCAACGGCAAAATATAGATCGGAAGAGCACACGTCTGAACTCCAGTCACACAGGAAAATCTCGTATGCCGTCTTCTGCTTGAAAAAAAAAAAAAAAGTACAACTGAAACTAGACAGATAGTGATTGCTAATACACTGATCATTCATATGTCACTATTTCTCGCATCAGAGATCGTCAGCATATGTTAACGCAGTAACTCCTACATTAGT
+
CCDDDFFFFFFFGGGGGGGGGGHHHGHHHHHHHHHHHHFGHHHHHHHGGGGGHHHHHHHHHHHGGGGHHHHHHHGHHHGHHHHHHHHHHHHHHGHHHHHHHFHHHGGHHHHGGGHGHHHHHHHHHHHHGGGFG/<<--.0==1100/<0001100<<//:1111<111:11<1110010:11:11111111111<<<<1:<11..-9-000:/10./...<1<11111111.---.11:1:0000011<11
@M03495:530:000000000-LYBTV:1:2109:11436:14494 1:N:0:ACAGGAAA+TAGACAAT
GTCAGCATGTGAGCTTTGGAGTGAAATCTCTTGTCTTAAGGAATAAAGGAAAAAGATTCCGTCGGAGGCTCGGTGCTCTACAGGTTCAACCTTTGTACTCTATTATTGCCTCACATTCCATCTCTTGTGAAAATATATTTGATTGGCTTTTCTGCAGGTTGTTTGCCAGGACTTTCCAAGACCTCCACTAGAAAACACAATAAACTTTTTGGAAGCTGGACAACTATCTTCATTTTTCAGAAACAGTGAAC
+
CCDDDFFFFFFFGGGGGGGGGGHHHHHHHHHHHHHHHHHHHHHHHHHHHHHHHHGGHIHIHHHGGGGGGHHGGGGGHHHHHHHHHHHHHHHHHHHHHHHHHHHHHHHHHHHHHHHHHHHHHHHHHHHHHHHHHHHHHHHHHHHHHGGHHHHHHHHHHHHHHGHHHHHHHHHHHHHHHHGHHHHHHHHHHGHFHHHHHHHGFGHGHHHHHHGGFGHHHHHGGHHHHGHHHHGGGGGGGGGGGGFGGGGGGGB
@M03495:530:000000000-LYBTV:1:2109:27767:14514 1:N:0:ACAGGAAA+TAGACAAT
GTCAGCATGTGAGCTTTGGAATTAGTAAATTCGTTGACGACAGAAGGAGCAAGATAACGACCACAGGGAGGGTGGTTTATCAACGGCAAAATATAGATCGGAAGAGCACACGTCTGAACTCCAGTCACACAGGAAAAGCTCGTATGCCGTCTTCTGCTTGAAAAAAAAACAATCATGTGTTTAATTTTTAGTAGTAAATTACCCAACACCAAAAAACTCTCATGCCCCACGATATACAGATAATACGCATA
+
AAAAABF1DFFFGGGC311AFFGDF3FGGFGHGEFAGFEGAEGHGB0AGCFFEHHFF1/F?AEEHHHGGE?E/?>FEAFFFGBGEGEE/FGHF2B>2F1CA<FA00FG0C<<G/B/GHBD1111GBGHGHGACCGF00011CG/?C1D@.-<CGHFBGDBHHHH.<-A-;GE9/;00090//0;B9F00./;0;0;;C0000;CBE.9A-AAA--9-9;////:///-;------////99///9/-;---
@M03495:530:000000000-LYBTV:1:2109:8047:14552 1:N:0:ACAGGAAA+TAGACAAT
GTCAGCATGTGAGCTTTGGAGTGAAATCTCTTGTCTTAAGGAATAAAGGAAAAAGATTCCGTCGGAGGCTCGGTGCTCTACAGGTTCAACCTTTGTACTCTATTATTGCCTCACATTCCATCTCTTGTGAAAATATATTTGATTGGCTTTTCTGCAGGTTGTTTGCCAGGACTTTCCAAGACCTCCACTAGAAAACACAATAAACTTTTTGGAAGCTGGACAACTATCTTCATTTTTCAGAAACAGTGAAC
+
BBBBBFFFFFDFFFGGGGFFGGGHHGHFGHHHHHHHHHFHGFFGHHHHHHHGHFGGHHHGFHHGCGGGGFHGFGGGHHHHHHGHGHHGHHHHHHHHHHHHHHHHHHHHHHHHHHHFHHHHHHHHHHHHHFHHHHHGHHHHHHHHFFFHHFHHHHHHHHHHHDHHHHHHGEGHHHHHHFFGFFHHGHHHGFC1DDBFGFCEDGFFHHHHHHGGBCGHHHGHHGHGHHGHGHFFGGFFGGFBF;CFGFFFBF0
@M03495:530:000000000-LYBTV:1:2109:8474:14572 1:N:0:ACAGGAAA+TAGACAAT
GTCAGCATGTGAGCTTTGGAGTGAAATCTCTTGTCTTAAGGAATAAAGGAAAAAGATTCCGTCGGAGGCTCGGTGCTCTACAGGTTCAACCTTTGTACTCTATTATTGCCTCACATTCCATCTCTTGTGAAAATATATTTGATTGGCTTTTCTGCAGGTTGTTTGCCAGGACTTTCCAAGACCTCCACTAGAAAACACAATAAACTTTTTGGAAGCTGGACAACTATCTTCATTTTTCAGAAACAGTGAAC
+
CCCDDFFFFFFFGGGGGGGGGGHHHHHHGHHHHHHHHHHHHHHHHHHHHHHHHHGGHIHIHAFFGGGGGHHGGEGGHHHHHHHHHHHHHHHHHHHHHHHHHHHHGHHHHHHHHHHHHHHHHHHHHHHHHHHHHHHHHHHHHHHHHHHHGHHHHHHHHHGGGDHHHHHHHHHHHHEHHHGHHHGHHHHHHHHHHHHHHHHGGHBHHFHHHHGGGFHGHFHHHHHHHGGHHHGGGHGGGGGGGGGGGGCCFF0
@M03495:530:000000000-LYBTV:1:2109:28207:14574 1:N:0:ACAGGAAA+TAGACAAT
GTCAGCATGTGAGCTTTGGAATTAGTAAATTCGTTGACGACAGAAGGAGCAAGATAACGACCACAGGGAGGGTGGTTTATCAACGGCAAAATATAGATCGGAAGAGCACACGTCTGAACTCCAGTCACACAGGAAAATCTCGTATGCCGTCTTCTGCTTGAAAAAAAAAAAATATACCATTACAACACGAAATTACATGTCAATTAATATGTGACACATACCACAGATTTGACAACAATTACCTGGTTATA
+
CCCCCFFFFFFFFGFGGGGGGFHHHFFHGHHHGHHHHHGGGGGHHHHHHHHHHHHHHHGGFAGGHGHGFGGGEFGEGHHGHHHHGGGGGHHGHHHHGGHFFEGGHHHHHHHGHFHGHHHHHGHGHBGHHHGHGHGHHBCGFHFGHHHEDDDCFHHHHHHHGCFHHGGGGC:9.;0000900;00;/...-99.///;B///;/;////9;9//////9/////9../////////...///;//;./////
@M03495:530:000000000-LYBTV:1:2109:5222:14604 1:N:0:ACAGGAAA+TAGACAAT
GTCAGCATGTGAGCTTTGGAATTAGTAAATTCGTTGACGACAGATAACGACCACAGGGAGGGTGGTTTATCAACGGCAAAATATAGATCGGAAGAGCACACGTCTGAACTCCAGTCACACAGGAAAATCTCGTATGCCGTCTTCTGCTTGAAAAAAAAAAAAAATCAATGATAAACGGGTAGATACGCAGATATCGATCAAACCCCTGATCGCGCATGGAGTTATCAGGCGCAGACCTCGCAGGTAAGCCG
+
BBBBBFFFFFFFGGGGGGGGGGHHHFGGHHFHGGHGHHGGGGGHHHHHGEGGGEHHGEGFEE1BE?FGHHHH53EEGEFHGHHHHHHHHGGGGGHHHHHFHGHHGGHHHHHHHHHGHHHHGGHFGHHHFHHHFEHHGHFGGHGHHHHHHFHHHFE?C--@;@--./9909009000..9;-.000/;.:-9////....9//:..9;.;//9.---:.ABF/////////-9--9..//9--.-./////-
@M03495:530:000000000-LYBTV:1:2109:10429:14608 1:N:0:ACAGGAAA+TAGACAAT
GTCAGCATGTGAGCTTTGGTCCAGCCTGAGTCCCTGGTTTATCAACGGCAAAATATAGATCGGAAGAGCACACGTCTGAACTCAGTCACACAGGAAAATCTCGTATGCCGTCTTCTGCTTGAAAAAAAAAAAAAACAAAATAAAATAACGATAGAACATATCAAGAAGTCCGAACTACGACCAACAAAACATACACAACAACTAACCAATAGACAATAAACAAATTGGCAACAGGAGTACAGCAAGATCGT
+
CCCDCFFFFFFFGGGGGGGGGGHHHGHHHHHHHHHHHHHHHHHHHHGGGGGHHHHHHHHHHHGGGGHHHHHHHGHHHGHHHHHHHHHHHHHGHHHHHHHFHHHFGHHHHGGGHGHHHHHHHHHHHHGGGGG@<->...>>101111010...=.110/11111100/:111..<-.00..<--....:...010000.....0000.0.00110</010101..1110<009./..9//1<10////01./
@M03495:530:000000000-LYBTV:1:2109:13315:14616 1:N:0:ACAGGAAA+TAGACAAT
GTCAGCATGTGAGCTTTGGACTCCTGACTGGTTTATCAACGGCAAAATATAGATCGGAAGAGCACACGTCTGAACTCCAGTCACACAGGAAAATCTCGTATGCCGTCTTCTGCTTGAAAAAAAAAAAAAGAAAGCGAGTAGTGTGCTTAGAAGGGCCAAGCGCATTAAGAAGTTAGACAGACACACTAGCTCGTAACATACGTCCTCCACCACGCATGTGAGCGGTTGGAGTACGATGCCCACACACTGAA
+
CCCDDFFFFFFFGGGGGGGGGGHHHHHHHHHHHHHHHHHHGGGGGHHHHHHHHHHHGGGGHHHHHHHGHHHGHHHHHHHHHHHHHHGHHHHHHHFHHHGGHHHGGFGHGHHHHHHHHHHHHGGG?<<>>/??010<.--0>101=1111<111......<..--<.<1111/1111101//.///9/<0/11.<...1110.0...1///....<-..11110--.---0/0/1.....0/0...../000
@M03495:530:000000000-LYBTV:1:2109:1972:14680 1:N:0:ACAGGAAA+TAGACAAT
GTCAGCATGTGAGCTTTGGAGTGAAATCTCTTGTCTTAAGGAATAAAGGAAAAAGATTCCGTCGGAGGCTCGGTGCTCTACAGGTTCAACCTTTGTACTCTATTATTGCCTCACATTCCATCTCTTGTGAAAATATATTTGATTGGCTTTTCTGCAGGTTGTTTGCCAGGACTTTCCAAGACCTCCACTAGAAAACACAATAAACTTTTTGGAAGCTGGACAACTATCTTCATTTTTCAGAAACAGTGAAC
+
BBBBBFFFFFFBGFFGGGGGGGFHHDHFFHHHHHHHGH6DGFHHHDGHGHHHGFGGGGHGFEGGGAEFDHHE?EEFHHHHGHGGHHHHGGHHHHHGFFFHHHHHHHHGHFHGCFGHGHHGHHHHHGHHFDF?FHHHGHHFGFHHHAHFHHGEHFHFHG<GCDFHHHHFHHHHHHFGFF11GBGHHGFHHHFGDFHFCFCEFGGFDHGHHHGGGCG.GHFFHGGGHHCCHGFFFGGGGGFFG;FFB/0;CF0
@M03495:530:000000000-LYBTV:1:2109:5509:14681 1:N:0:ACAGGAAA+TAGACAAT
GTCAGCATGTGAGCTTTGGTCCAGCCTGAGTCCTCTGGTTTATCAACGGCAAAATATAGATCGGAAGAGCACACGTCTGAACTCCAGTCACACAGGAAAATCTCGTATGCCGTCTTCTGCTTGAAAAAAAAAAAAAGCAATCTCATCTAGAGCTGAATCCTCCAAACCCCCTTGATTGGTCTGGATAGGACTACGCGAAGCTCACGCATTCGCACCGACAACTATAGCGTATACACACCGAATCGATCTAC
+
CCCCCFFFFFFFGGGGGGGGGGFFHGHHGHGHHHHHHHHHHHHGHHHGGGGGHHHHHHHHHHHGGGGFFHHHGHGHHHGHHHHHHHHHHHHHHGHGHGHHH3GGHGGHGHHGGGHGHHHHHHHHHGHHCGG?B//<.0<0111111111=0000000<000<</00..::--./0:00.;00//0000/;0///.-----99900..-..00..-------;900000-...00;009.-;-.......00
@M03495:530:000000000-LYBTV:1:2109:10907:14685 1:N:0:ACAGGAAA+TAGACAAT
GTCAGCATGTGAGCTTTGGAGTTGATCATGAACGCAACCTGGCTGCACGTTTCGGCAAATCTGGTTTATCAAGGCAAAATATAGATCGGAAGAGCACACGTCTGAACTCCAGTCACACAGGAAAATCTCGTATGCCGTCTTCTGCTTGAAAAAAAAAAAAAAAAAACTGATATGAAACGTAGTACCATATTGGCACTATACATGAACAATTGTGACGATTGCTATTATCTCTGAACAGACTCAGTTTCTAA
+
BBBBBFFFFFFFGGGGGGGFFGHD5DAA5FAGFEEAE22BA2FEF2FAEB23FA0AAAADE5B5BABBGHHD331?G12BGHGF@FGF1>???BGGFFFEFGHGHHFFGHHHHHHHHHGHHHHHHHEHHHGGHHHGGGGHGHHHHHHHHHHHHGGGC-<<;::---900900000000..9.9000000///////.9//////////.///9://...;./////://////////;:9;://;//////
@M03495:530:000000000-LYBTV:1:2109:13451:14744 1:N:0:ACAGGAAA+TAGACAAT
GTCAGCATGTGAGCTTTGGAGTGAAATCTCTTGTCTTAAGGAATAAAGGAAAAAGATTCCGTCGGAGGCTCGGTGCTCTACAGGTTCAACCTTTGTACTCTATTATTGCCTCACATTCCATCTCTTGTGAAAATATATTTGATTGGCTTTTCTGCAGGTTGTTTGCCAGGACTTTCCAAGACCTCCACTAGAAAACACAATAAACTTTTTGGAAGCTGGACAACTATCTTCATTTTTCAGAAACAGTGAAC
+
CDEECFFFFFFFGGGGGGGGGGHHHHHHHHHHHHHGHHGHHHHHHHHHHHHHHHGGHHIHHHHGGGGGGHHGGGGGHHHHHHHHHHHHHHHHGHHHHHHHHHHHHHHHHHGHHHHHHHHHHHHHHHHHHHHHHHHHHHHHHGHHHHHHGHHHHHGHHHHHHGHHHHHHHHHHHHHHHHHHHGHHHHHGHFHFHHHHHHHGGGHDGHHHHHGGHHHGHHHHHHHHHGHFHHGGGGGGHGGGGFGGGGFGGGB
@M03495:530:000000000-LYBTV:1:2109:26877:14750 1:N:0:ACAGGAAA+TAGACAAT
GTCAGCATGTGAGCTTTGGAATTAGTAAATTCGTTGACGACAGAAGGAGCAAGATAACGACCACAGGGAGGGTGGTTTATCAACGGCAAAATATAGATCGGAAGAGCACACGTCTGAACTCCAGACACACAGGAAAATCTCGTATGCCGTCTTCTGCTTGAAAAAAAAAAAATATACCATTAAAAATGGCATTTAACGAGTACTTACGTCTAGAAAGAGCAGATCAATTCTCGTGTGGTGATCCTAGTTCC
+
CCCCCFFFFFFFGGGGGGGGGGHHHGGFGGFGGHHHHHGFGFCGHGGHHHHHHHHHHHGGGGEHEFGGFGGGFGGEEHHGHHGHGGGGGHHHHHHHHHHHGGGGHHHHGHGGHHHGHGFHHHHHHGHHHGGGHHEHHHFHGHGGHGHHGECCGHGHHHGHFHFHFFGGG9--.0;;0000;90000.09//00000/....;/;/;/:/././9///;9/;/////;/////.:..../9/9/////;///
@M03495:530:000000000-LYBTV:1:2109:12224:14753 1:N:0:ACAGGAAA+TAGACAAT
GTCAGCATGTGAGCTTTGGTTTATCAACGGCAAAATATAGATCGGAAGAGCACACGTCTGAACTCCAGTCACACAGGAAAATCTCGTATGCCGTCTTCTGCTTGAAAAAAAAAAAAAAACATCTACAAACACATTCTAACTCACACAATCATCATGCAATCACGAGCAAGAGTGATTGACATAGTATCAGGTCACAATGAGTCACAACAGAACATCTCATGTCGTTTCATCAATGATACGCAGTAGAGATC
+
CCDDDFFFFFFFGGGGGGGGGGHHHHHHGGGGGHHHHHHHHHHHGGGGHHHHHHHGHHHGGGHHHHHHHHHHHHGHHHHHHH3GHHGGHHHHGGGHGHHHHHHHHGHHHGGGG<C<//<//11111111.00>11111000<0<<0..000<0<00:0000:0..---//;.0000:000000000000000:00;00000000:0;..//0//;00000::0....00:00:0;0000...-.0:0;00;
@M03495:530:000000000-LYBTV:1:2109:26701:14753 1:N:0:ACAGGAAA+TAGACAAT
GTCAGCATGTGAGCTTTGGAATTAGTAAATTCGTTGACGACAGAAGGAGCAAGATAACGACCACAGGGAGGCTGGTTTATCAACGGCAAAATATAGATCGGAAGAGCACACGTCTGAACTCCAGTCACACAGGAAAATCTCGTATGCCGTCTTCTGCTTGAAAAAAAAAAAAAAAAATAAATAGCTCATAGTATGATATATTATATTCATTATATGATACATCAGTGACACATAGAGGATATCTCAAGTCA
+
CBCCCFFFFFFFGFGGGGGGGGHHHHHHHHHGGHHHEHGGGGGHHHHHHGHHHGHHHHGGGGGHHHHGGGGGHHGHHHHHHHHHGGGGGHHHHHHHHHHHGGGGHHHHHHHGHHHGHHHHHHHHHHHHHHGHHGHHHB2@FGFEHHEHGEFHGHHHHHHHHHHGHGGGGG@;:A---.;99000000:;:00000000;09009B900000000000:000:000000:0;:00000/./00000;00909
@M03495:530:000000000-LYBTV:1:2109:3796:14769 1:N:0:ACAGGAAA+TAGACAAT
GTCAGCATGTGAGCTTTGGTCCAGCCTGAGTCCTGGTTTATCAACGGCAAAATATAGATCGGAAGAGCACACGTCTGAACTCCAGTCACACAGGAAAATCTCGTATGCCGTCTTCTGCTTGAAAAAAAAAAAACAAGAGGACAGGATGAAGCTGATGGAGCTTATAACGACAGAGACAAATTGAAAAACCACCAGTGCTTAAGATGTAGCAGATGGTCGCAATGAGGAGATGCAGATACTAGAGTTTAGAG
+
BBABBFFFFFFFGGGGGGGGGGHHHEHHFHHHHHHHHHHHHHHHHGGGGGGHHHHGHHGHGDFGGHHHHHHHGHHHGGHHHHHHHHHHHHHGHHGHHHHHHHHGGHHHHGGGHGHHHHHHHFGHHHGGGDG///???00<0.>..0<1>0000000=0//<./=F000::---;;/;/9/9000000.......;00;0;0;090;0000;099////---;./9://../9///////////////;///
@M03495:530:000000000-LYBTV:1:2109:13429:14784 1:N:0:ACAGGAAA+TAGACAAT
GTCAGCATGTGAGCTTTGGAGTGAAATCTCTTGTCTTAAGGAATAAAGGAAAAAGATTCCGTCGGAGGCTCGGTGCTCTACAGGTTCAACCTTTGTACTCTATTATTGCCTCACATTCCATCTCTTGTGAAAATATATTTGATTGGCTTTTCTGCAGGTTGTTTGCCAGGACTTTCCAAGACCTCCACTAGAAAACACAATAAACTTTTTGGAAGCTGGACAACTATCTTCATTTTTCAGAAACAGTGAAC
+
DDDDCFFFFFFFGGGGGGGGGGHHHHHHGHHHHHHHHGHHHHHHHHHHHHHHHHGGHIIHHHHGGGGGGHHGGGGGHHHHHHHHHHHHHHHHHHHHHHHHHHHHHHHHHHHHHHHHHHHHHHHHHHHHHHHGHHHHHHHHHGHHHHHHHHHHHHHHHHHHHGHHHHHHGHHHHHGHHHFHHHHHHHHGHHHFHHHHHHHGHHHHHHHHHHGGGHGHHHHHHGHHHHHHHHGGGGGGGGGFGFFGGGFGGGF
@M03495:530:000000000-LYBTV:1:2109:13840:14825 1:N:0:ACAGGAAA+TAGACAAT
GTCAGCATGTGAGCTTTGGTTTATCAACGGCAAAATATAGATCGGAAGAGCACACGTCTGAACTCCAGTCACACAGGAAAATCTCGTATGCCGTCTTCTGCTTGAAAAAAAAAAAAAAAAAATAACGAAAAAGCAGTGAGTAAACGTCTAAGTAATAGAGACGCAGATGATACAGAAGCTCGAGTAGGATATATGTGTCACTAGTATTACCACAGCATAATAGTGTGTGATACAACGAGCAGAGTTTATCG
+
CCDDDFFFFFFFGGGGGGGGGGHHHHHHGGGGGHHHHHHHHHHHGGGGHHHHHHHGHHHGHHHHHHHGHHHHHHGHHHHHGHFHHHGGHHHHGGGHGHHHHHHHHHHHHGGGGCF<///<--0<00..<.-...0/0000:<000.../.0000:00000:/.----000000000::000.-.0:000000000000000000000000000.<./00000:<000<.0000000-..--//<00<00:.
@M03495:530:000000000-LYBTV:1:2109:12469:14830 1:N:0:ACAGGAAA+TAGACAAT
GTCAGCATGTGAGCTTTGGAATTAGGGTGGTTTATCAAGGCAAAATATAGATCGGAAGAGCACACGTCTGAACTCCAGTCACACAGGAAAATCTCGTATGCCGTCTTCTGCTTGAAAAAAAAAAAAAAAAACAAAACATCCCATTCTCCACACATGTGAAGAAAATCGACAAGAGATAAGATAGAGTAGATTAATCCAGCATCAGAGGATGTATAAAGTACAAAACTAGATTGTGTCAAGTGTGTTGGAAT
+
DDDDDFFFFFFFGGGGGGGGGGHHHHHFFGEGHHHHHHHHHHHHHHHHHHHHHHGGGGHHHHHHHGHHHGHHHHHHHHHHHHHHGHHHHHHHFGHHGGHHHHGFGHGHHHHGHHHHHHGGEGFFC///>--.<....<00/.00000000/0..00000000;//099.-.-./9/000000;0;0900000000;000:/0:0009../000::0000000009.000000000/000000009/..000
@M03495:530:000000000-LYBTV:1:2109:2785:14836 1:N:0:ACAGGAAA+TAGACAAT
GTCAGCATGTGAGCTTTGGAGTGAAATCTCTTGTCTTAAGGAATAAAGGAAAAAGATTCCGTCGGAGGCTCGGTGCTCTACAGGTTCAACCTTTGTACTCTATTATTGCCTCACATTCCATCTCTTGTGAAAATATATTTGATTGGCTTTTCTGCAGGTTGTTTGCCAGGACTTTCCAAGACCTCCACTAGAAAACACAATAAACTTTTTGGAAGCTGGACAACTATCTTCATTTTTCAGACACAGTGAAC
+
BAAAAFFFFFFFGBGGGGGFGGFGFGGFHHFFHHHHCFHHH3EFFHHHGHHEFHGGHHHGFFGGEEEGEGHG?EEEHEFFHHGHHHHHHHHFFHHHHHHHHHHHHHGFGHHHHHHGGHHFFHHHHHHHEFDGHHHHHHHHHFFHHHFFCGHHFHHHHHHHFGHBGHHGECEEGFGGHHBFGG<GHHHHGBCFGHEFGH.CGFHGHHHGHHGGHBFHFHFFGFFEGHEHHCCFFB0B;BB0F/;FF?900FC
@M03495:530:000000000-LYBTV:1:2109:19372:14846 1:N:0:ACAGGAAA+TAGACAAT
GTCAGCATGTGAGCTTTGGAGTGAAATCTCTTGTCTTAAGGAATAAAGGAAAAAGATTCCGTCGGAGGCTCGGTGCTCTACAGGTTCAACCTTTGTACTCTATTATTGCCTCACATTCCATCTCTTGTGAAAATATATTTGATTGGCTTTTCTGCAGGTTGTTTGCCAGGACTTTCCAAGACCTCCACTAGAAAACACAATAAACTTTTTGGAAGCTGGACAACTATCTTCATTTTTCAGAAACAGTGAAC
+
CCDDCFFFFFFFGGGGGGGGGGHHHHHHHHHHHHHHHHHHHGHHHHHHHHHHHHGGHIIIHHHGGGGGGHHGGGGGHHHHHHHHHHHHHHHHHHHHHHHHHHHHHHHHHHHHHHHHHHHHHHHHHHHHHHHHHHHHHHHHHHHHHGHHHHHHHHHHHHHHHGHHHHHHHHHHHHHHHHFHHHHHHHHHHHHFHHHHHHHGHGHFHHHHHHGGGHHHHHHHHHHHHHHHHGGGGGGGGGGGGFGGGFBFFG0
@M03495:530:000000000-LYBTV:1:2109:28899:14869 1:N:0:ACAGGAAA+TAGACAAT
GTCAGCATGTGAGCTTTGGTCCGCCTGAGTCCTGGTTTATCAACGGCAAAATATAGATCGGAAGAGCACACGTCTGAACTCCAGTCACACAGGAAAATCTCGTATGCCGTCTTCTGCTTGAAAAAAAAAAATACTTACTTGTGTTCTTGATTTTAGTGTGCTTTGGTACTTGATGCTGTACCTAGGATACGTACATAATATGGTTCGGTGCCGAAACCTGAATACATAATGCAGACTAGTTTGTTCACATT
+
BBBABFFFFFFFGCGGFFGGGFFGGGHHHG5GGFGGHHHHHFFGGGGEEHEGGHHHEGHHG1FEHHHHHHHGGHHGBHHHHHHHHGGGEHEFFHGHHH3FGF?EHFGHE/>GG4FGDHHHFHFFG</</</<1??1111?F<F001>1=11>F<1011=000<00<.0=<D0<==00:0000000:000:.00.:000;0000;0;-?.9-/----;.9./////;;////////.///;9//;.//////
@M03495:530:000000000-LYBTV:1:2109:23279:14936 1:N:0:ACAGGAAA+TAGACAAT
GTCAGCATGTGAGCTTTGGTTTATCAACGCAAAATATAGATCGGAAGAGCACACGTCTGAACTCCAGTCACACAGGAAAATCTCGTATGCCGTCTTCTGCTTGAAAAAAAAAAAAAAAAAATAAAAAAAAATAGAAGACAAATGATATACACAGTACTGATAAATGAAAGCTAAACACAACTAGTAATGATGAATATCAGAGAATAAAGTTGGTGGTACTAATCCTTCAAGATAGTCGATGTAAAGTCAGA
+
CCCDEFFFFFFFGGGGGGGGGGHHHHHHGGGGGHHHHHHHHHHGGGGHHHHHHHGHHHGHHHHHHHHHHHHHHGHHHHHHFCHHHGGHHHHGGGHGHHHGHHHHHHHHGGGEC/>>/><--011110-<--.001110//</11111<1<:00.01111:1111111111/01:101....000111<1<<11<1111::00<00<1:111:0....1111110:1110110:B:11...1<111111111
@M03495:530:000000000-LYBTV:1:2109:5777:14940 1:N:0:ACAGGAAA+TAGACAAT
GTCAGCATGTGAGCTTTGGAGTGAAATCTCTTGTCTTAAGGAATAAAGGAAAAAGATTCCGTCGGAGGCTCGGTGCTCTACAGGTTCAACCTTTGTACTCTATTATTGCCTCACATTCCATCTCTTGTGAAAATATATTTGATTGGCTTTTCTGCAGGTTGTTTGCCAGGACTTTCCAAGACCTCCACTAGAAAACACAATAAACTTTTTGGAAGCTGGACAACTATCTTCATTTTTCAGAAACAGTGAAC
+
DDDBCFFFFFFFGGGGGGGGGGHHHHHHHHHHHHHHHHHHHHHHHHHHHHHHHHGGHHHIHFHGGGGGGHHGGGGGGHHHHHHHHHHHHHHHHHHHHHHHHHHHHHHHGHHHHHHHGHHHHHHHHHHHHHHHHHHHHHHHHHHHHHHHHHHHHHHHHHHHHGHHHHHHHFHHHHHHHGGFGFHHHHHHHHHFHHHHHFGGHGDGHHHHHHGGGHHHHHHHHGHFHHFHHHGGGGGGGGFFECFGGGFBFGB
@M03495:530:000000000-LYBTV:1:2109:15331:14970 1:N:0:ACAGGAAA+TAGACAAT
GTCAGCATGTGAGCTTTGGTTTATCAACGGCAAAATATAGATCGGAAGAGCACACGTCTGAACTCCAGTCACACAGGAAAATCTCGTATGCCGTCTTCTGCTTGAAAAAAAACACAACTATACAAGCCTAACGCCTATTTATTTTTATTATGTTAAAGCAATGATTACTTGTTATACCAGTAAAAATGGAAATTAAAGAGCAATTAGGATGGGAAAAAGAAAACCAATTTGAACTCAATTACCTGTTGAAT
+
BBB@AFFFFBFFGGFGGGGEGGFHHHGHECCCEGEFHHEHHHHHDEFGHFHHGHGGFGECHHHHHFGHHHFGHHGHGHHHBDBB@GGEGHFHG1>GFFEGEBGFF3?GH//E/F0?FD1122BBBFE/FGBC/>/0/11GGFHE1</1@1@FHF111GHHHHB11<1<D<FGFBDD=D00===00<.<0C0CG000:0::CG/;;C:0:0/9./9.;.D../;BD..:000;FFFBC9B0B;FF9BFFFF/
@M03495:530:000000000-LYBTV:1:2109:7377:14976 1:N:0:ACAGGAAA+TAGACAAT
GTCAGCATGTGAGCTTTGGAATTAGTAAATTCGTTGACGACAGAAGGAGCAAGATAACGACCACAGGGAGGGTGGTTTATCAACGGCAAAATATAGATCGGAAGAGCACACGTCTGAACTCCAGTCACACAGGAAAATCTCGTATGCCGTCTTCTGCTTGAAAAAAAAAAAATACAAAGAACAAATACGAGAAAGATAACTAAGACCGCCAGAACTAGTAGTATAGGCGTACAATTAGATAGACAGCGCGT
+
CCCCDFFFFFFFGGGGGGGGGGHHHHHHGHHHGHHHHHGGGGGHHHHHHHHHHHHHHHGGGGGHHHHGGGGGEFGGGHHHHHHHGGGGGHHHHHHHHHHHGGGGHHHHHHHGHHHGHHHHHHHHHHHHHHGHHGGHHHCHHGGGHHHHGGGHGHHHHHHHHHHHHGGGGG@-:00000//.://.0009...;00:::0000;000/-----.//000000000:000-.--:000;0:000000/.---;
@M03495:530:000000000-LYBTV:1:2109:21427:14989 1:N:0:ACAGGAAA+TAGACAAT
GTCAGCATGTGAGCTTTGGAATTAGTAAATTCGTTGACGACAGAAGGAGCAAGATAACGACCACAGGGAGGCTGGTTTATCAACGGCAAAATATAGATCGGAAGAGCACACGTCTGAACTCCAGTCACACAGGAAAATCTCGTATGCCGTCTTCTGCTTGAAAAAAAAAAAAAAACAAACAAAGAGAACACACACACTGATACTAATCATCAATCATATATAGACATTAAATAATCATCTTATCGATCGCG
+
CCDDDFFFFFFFGGGGGGGGGGHHHHGHGHHHGHHHHHGGGGGHHHHHHHHHHHHHHHGGGGGHHHHGGGGGHHGHHHHHHHHHGGGGGHHHHHHHHHHHGGGGHHHHHHHGHHHGHHHHHHHHHHHHHHGHHHHHHG2GHHGGHHHHGEGHGHHHHHHHHHHHHGGGGG<-<9-........<///00//....9./:000000000000000000:0000000000000000000000000<....-<-
@M03495:530:000000000-LYBTV:1:2109:29386:15007 1:N:0:ACAGGAAA+TAGACAAT
GTCAGCATGTGAGCTTTGGTCCAGCCTGAGTCCCTGGTTTATCAACGGCAAAATATAGATCGGAAGAGCACACGTCTGAACTCCAGTCACACAGGAAAATCTCGTATGCCGTCTTCTGCTTGAAAAAAAAAACAAAAGAACAAGTACAACACCGACAACGTACAGAATATAACGCGAGAGGAGTTTTAGGGATGGCGAGACGTAATATAGGAGACAAACCCATGTTGTGCAAATAGCGAGATGTGATAAAA
+
DDDCCFFFFFFFFFGGGGGGGGHHHGHHHHHHHHHHHHHHHFHHHHEGGGGHGHHHHHHHHGEGGGFHHHHHHGHHHGHHHHHHHHHHHHHGGHHHFHHHGHHHGGHHHHG/EFFHHHHHHHFGHHEFG?FC///?0F/0000011>111...-----.-....000000000.-----9...//000;0.//../--;-.....9:00000;.9///9.;.//000/.:000:0009---.0::0;0000
@M03495:530:000000000-LYBTV:1:2109:2697:15011 1:N:0:ACAGGAAA+TAGACAAT
GTCAGCATGTGAGCTTTGGAGACTGGTTTATCAACGGCAAAATATAGATCGGAAGAGCACACGTCTGAACTCCAGTCACACAGGAAAATCTCGTATGCCGTCTTCTGCTTGAAAAAAAAAAAAAAAATAAAATAAAACTTCAAATCCAAAAGATAACCAAGCTGGTAGAGTCTATATCAGCTAGTAAGTGTACAACTTAACACATCTAACTCATGACACTAGCTCCGAAAAATAAAAATTGACCCATGCTA
+
CCCCCFFFFFFFGCFGGGGGGGGHHHHHHHHHHHHGGGGGHHHHHHHHHHHGGGGHHHHHHGGHHHGHHHHHHHHHHHHHHGHHHHHHHFHHHGGGHHHGGGHGHHHHHHHFHHHHGGGGGCC</-<0<<=11<0<00000<0=00/000</.:000/0.../0//000000;000;00000;000;;0090000//0;000/.0000090/://////:9/////;-.--.:9//;/.///://.;/;/:
@M03495:530:000000000-LYBTV:1:2109:17340:15044 1:N:0:ACAGGAAA+TAGACAAT
GTCAGCATGTGAGCTTTGGTCCAGCCTGAGTCCTGGTTTATCAACGGCAAAATATAGATCGGAAGAGCACACGTCTGAACTCCAGTCACACAGGAAAATCTCGTATGCCGTCTTCTGCTTGAAAAAAAAAAAAAAGTAAAAAAATAATGAGAAGGACATGTAAATATCACAAATAAAGAACACTTGTTCATATGATCAGATGTATGAGTTGACATACACAGTAGTCAGAACAGCTAACTGTGAGAGTAGGT
+
CCCCDFFFFFFFGGGGGGGGGGHHHGHHHHHHHHHHGHHHHHHHHGGGGGHHHHHHHHHHHEGGGHHHHHHHGHHHGHHHHHHHHHHHHHHGHHHHHHHFHHHGGHHHHGGGHGHHHHHHHHHHHHGGGDD<<>-.111111--.00000000/.=./000000<00000<0.00<<00.///000:0000000000000:00<000000000<0:000:<00:000000///.000/00:0000000000
@M03495:530:000000000-LYBTV:1:2109:13749:15051 1:N:0:ACAGGAAA+TAGACAAT
GTCAGCATGTGAGCTTTGGTCCAGCCTGAGTCCTGGTTTATCAACGGCAAAATATAGATCGGAAGAGCACACGTCTGAACTCCAGTCACACAGGAAAATCTCGTATGCCGTCTTCTGCTTGAAAAAAAAAAAAAAACAACAGATACATCTGTGCACATTCCACAAGTACTGTATACGATACTCCGCTACAGTACTCTCGAATCAACACGTCTTCCATGCTCATGCACGGGCATCGCATCACACTCCACTCC
+
CCCCCFFFFFFFGGGGGGGGGGHHHGHHFHHHHHHHGHHHHHHHHGGGGGHHHHHHHHHHHGGGGHHHHHHHGHHHGHHHHHHHHHHHHHHGHHHHHHHHHHHGGHHHHGGGHGHHHHHHHGHHHHGGG@>//<<-<.<..//000<0000<0000000<0000..0000000000..9.:900;.;9-0;000;;99.0/0.00/0..../900;00000;00000.---;BF...:-0090///9/0//
@M03495:530:000000000-LYBTV:1:2109:19125:15053 1:N:0:ACAGGAAA+TAGACAAT
GTCAGCATGTGAGCTTTGGTCCAGCCTGAGTCCTGGTTTATCAACGGCAAAATATAGATCGGAAGAGCACACGTCTGAACTCCAGTCACACAGGAAAATCTCGTATGCCGTCTTCTGCTTGAAAAAAAAAAAAAAAAAAAACAAACAACGCAATAAAAAATACACTGGTGAACTCAAAAAAAACGTGAATATATCATCGGAGACTATTCAGAATAGATCATATTGAGTATTCTGACACATCATTAGTGACA
+
DCDDDFFFFFFFGGGGGGGGGGHHHGHHHHHHHHHHHHHHHHHHHGGGGGHHHHHHHHHHHGGGGHHHHHHHGHHHFFGHHHHHHHHHHHHGHHHHHHHFHHHGGHHHHGGGHGHHHHHHHHHHHHGGGGC/<><<<-<<@..::....----.00000-<000000/0/:0:00000<.---.-:...00<0000000..--.00<00<00:00000000000000<00000:00<0/:00000<00000
@M03495:530:000000000-LYBTV:1:2109:9375:15062 1:N:0:ACAGGAAA+TAGACAAT
GTCAGCATGTGAGCTTTGGAATTAGTAAATTCGTTGACGACAGAAGGAGCAAGATAACGACCACAGGGAGGGTGGTTTATCAACGGCAAAATATAGATCGGAAGAGCACACGTCTGAACTCCAGTCACACAGGAAAATCTCGTATGCCGTCTTCTGCTTGAAAAAAAAAAAAAGAAACTCGATGAGAAATACAGTTGTGTTTAAACACAACAACATATATATAGCTCATCCGTACTACAATAGAGTACTAG
+
DCCDDFFFFFFFGGGGGGGGGGHHHHGHHHHHGHHHHHGGGGGHHHHHHHHHHHHHHHGGGGGHHHHGGGGGEFGFGHHHHHHHGGGGGHHHHHHHHHHHGGGGHHHHHHHGH/FFHHHHHHHHHHHHHHGHHHHHHHHHHHGGHHHHGEEHGGHHHHHHHHHHHGGG?@A--...//10../<101C0110011111<///11<01......../:1111<111110110.9...11<0<1111111:1<
@M03495:530:000000000-LYBTV:1:2109:13287:15073 1:N:0:ACAGGAAA+TAGACAAT
GTCAGCATGTGAGCTTTGGAGTGAAATCTCTTGTCTTAAGGAATAAAGGAAAAAGATTCCGTCGGAGGCTCGGTGCTCTACAGGTTCAACCTTTGTACTCTATTATTGCCTCACATTCCATCTCTTGTGAAAATATATTTGATTGGCTTTTCTGCAGGTTGTTTGCCAGGACTTTCCAAGACCTCCACTAGAAAACACAATAAACTTTTTGGAAGCTGGACAACTATCTTCATTTTTCAGAAACAGTGAAC
+
CCCCCFFFFFFFGGGGGGGGGGHHHHHHHHHHHHHHHHHHHHHHHHHHHHHHHHGGHIHIHGGGGGGGGHHGGGGGHHHHHHHHHHHHHHHHHHHHHHHHHHHHGHHHHHHHHHHHHHHHHHHHHHHHHHHHHHHGHHHHHHHHHHHHHHHHHHHHHHHHHGHHHHHHHHHHHHHHHHHHHHHHHHHHHHHGHHHHHHHGHHHGHHHHHHGGHHHHGHHGHGHHHHHGHHGGGFGGGGGGGGGGGGGGGB9
@M03495:530:000000000-LYBTV:1:2109:22937:15075 1:N:0:ACAGGAAA+TAGACAAT
GTCAGCATGTGAGCTTTGGAGGGCAAGAAGTGGTTGTGACATTGCTATGGCAGCTAGAGCTGGTTTATCAACGGCAAAATATAGATCGGAAGAGCACACGTCTGAACTCCAGTCACACAGGAAAATCTCGTATGCCGTCTTCTGCTTGAAAAAAAAAAAAAAAAACACACAAAAGTAGATAATGAGAGCATATGTGTAACAGTTGAATGAATGAAGTAAGTGGACTGCAAGGACGGCACAGTGTTCTATGT
+
CBCCDFFFFFFFGGGGGGGGGGGGGGGHHHDFHHGGEGHHHHHHHHHHHHHHGGHHHHHHHHHGHHHHHHHHGGGGGHHHHHHHHHHHGGGGHHHHHHHGHHHGHHHHHHHHHHHHHHGHGGHHHHCHHHFGFHHHGGGHGGHGHHHHHHHHHGGGGAA-<-<<9..:<...:./0<1:<11<111<0.001<111111110:11111101:1011<1:<1100<0./0:0.<.----9//01:1111111
@M03495:530:000000000-LYBTV:1:2109:9296:15090 1:N:0:ACAGGAAA+TAGACAAT
GTCAGCATGTGAGCTTTGGTCCAGCCTGAGTCCTCTGGTTTATCAACGGCAAAATATAGATCGGAAGAGCACACGTCTGAACTCCAGTCACACAGGAAAATCTCGTATGCCGTCTTCTGCTTGAAAAAAAAAAAAAAACTCCTTATACTATATATCACAGACAGTAAGCATGAAACGTGATCATTATGTACGTATAGTACACCGAACTATTAGATCTTAGCGAATATTAGTTCAATTCACTGTCAATTGGT
+
DDCDEFFFFFFFGGGGGGGGGGHHHGHHHHHHHHHHHHGHHHHHHHHGGGGGHHHHHHHHHHHGGGGHHHHHHHGHHHGHHHHHHHHHHHHHHGHHHHHFHHHHHGGHHHHGGGHGHHHHHHHHGHHHGGGG/>>>A>.0000111111<<1111111010.//01:1<:10C110..../111111111<.<<10111111/----.0<1111:111110--9<.1<111<1111<111<1<11111001
@M03495:530:000000000-LYBTV:1:2109:27104:15166 1:N:0:ACAGGAAA+TAGACAAT
GTCAGCATGTGAGCTTTGGAGGGCAAGAAGTGGTTGTGACATTGCTGGTTTATCAACGGCAAAATATAGATCGGAAGAGCACACGTCTGAACTCCAGTCACACAGGAAAATCTCGTATGCCGTCTTCTGCTTGAAAAAAAAAAAAATATAAACTTATTGATAGATCATACACAGTCAAAGTAATACACAAGTAAGCATGTTGTCATACTCTTTACAACGTAATATATCTACGAGCAGACGAGCAATCTCTC
+
CCCCCFFFFFFFGGGGGGGGGGGGGGFHHFDFGGGGEGHHHHHHHHHHHGHHHHHHHGGGFEHFHHHHHHHHHGGGGHHHHHHHGHHGGHHHHHHHHHHHHHHGHGGHHHHFHHHGGHHHHGGGHGHHGGHHHHHFFHGG?D---<.00=00<0000000=C0<00:00C00:.000000;00;00000.;000;;00;000/00;0000;;000000-..9.00009000.:.--//.-----/:0000:
@M03495:530:000000000-LYBTV:1:2109:27200:15179 1:N:0:ACAGGAAA+TAGACAAT
GTCAGCATGTGAGCTTTGGACTCCTGACTGGTTTATCAACGGCAAAATATAGATCGGAAGAGCACACGTCTGAACTCCAGTCACACAGGAAAATCTCGTATGCCGTCTTCTGCTTGAAAAAAAAAAAAAAAATGGAATGGAATGTGTACATTTGAGTTAGTCCAACCCCATCAAGACATTCCGAATGCTCTATCTGCCCGAGATTGTTCTTCCCACAGTACACGATTTGGGTGCATAGATCTACAGCAGCT
+
DDDDDFFFFFFFGGGGGGGGGGHHHGHHHHHHHHHHHHHHGGGGGHHHHHHHHHHHGGGGHEGHHHHGHHHGHHHHHHHHHHHHHHGHHHGHHHFHHHGGHHHHGEEHGHHHGHHHGHHHHGDBC/>/>---0100000000000<0000==000.;000000000..:.//0;00;/;000/...00;000:;00;0..--;.00:0:00:0/0:..000:0.-..;0;...90000000000000/.//
@M03495:530:000000000-LYBTV:1:2109:5417:15202 1:N:0:ACAGGAAA+TAGACAAT
GTCAGCATGTGAGCTTTGGAATTAGTATTCGTTGACGACAGAAGGAGCAAGATAACGACACAGGGAGGGTGGTTTATCAACGGCAAAATATAGATCGGAAGAGCACACGTCTGAACTCCAGTCACACAGGAAAATCTCGTATGCCGTCTTCTGCTTGAAAAAAAAAAAAACAAGAGAGTATATACTCGCCGGCCCTACTATGAACCTGCACTTAGGAGATCAGCAACCCAACTCGACAACTCTCAGAAGAA
+
BBBBBFFFFFFFG4AGFGGGGGHHHFGHHHCHGHHHGFEGGFHHHHHHHHHHHHHHGGGGC2FHGFGGG?FGFGHHHHHHHGGGGGHHHHHHHHHHHGGGGHHGHHHHGGHGGHHHHHHHHHHHHHHGHHHHHHF2FGHGGHHHGGAGGFHHHHHHHCGHEHGFCCG--9.;./99C.90000090;.----9;;;B.///////...../9////;9.//////..;;.;.//..-.9.//////////9
@M03495:530:000000000-LYBTV:1:2109:22003:15204 1:N:0:ACAGGAAA+TAGACAAT
GTCAGCATGTGAGCTTTGGAGTGAAATCTCTTGTCTTAAGGAATAAAGGAAAAAGATTCCGTCGGAGGCTCGGTGCTCTACAGGTTCAACCTTTGTACTCTATTATTGCCTCACATTCCATCTCTTGTGAAAATATATTTGATTGGCTTTTCTGCAGGTTGTTTGCCAGGACTTTCCAAGACCTCCACTAGAAAACACAATAAACTTTTTGGAAGCTGGACAACTATCTTCATTTTTCAGAAACAGTGAAC
+
CCCCCFFFFFFFGGGGGGGGGGHHHHHHHHHHHHGHHHHHHHHGHHHHHHHHHHGGHIIHHHHGGGGGGHHGGGGGHHHHHHHHHHHHHHHHHHHHHHHHHHHHHHHHHHHHHHHHHHGHHHHHHHHHHHHHHHHHHHHHHHHHGHHHHHHHHHHHHHHHHGHHHHHHHHHHHHHHHG?=GGHHHHHHHHGFGFHFHHHGHGHHHHHHHHGGEHFFHHHFHHGGHHHHHHFGGGGGGGGGGFGFGGGGGG9
@M03495:530:000000000-LYBTV:1:2109:2376:15217 1:N:0:ACAGGAAA+TAGACAAT
GTCAGCATGTGAGCTTTGGTCCAGCCTGAGTCCCTGGTTTATCAACGGCAAAATATAGATCGGAAGAGCACACGTCTGAACTCCAGTCACACAGGAAAATCTCGTATGCCGTCTTCTGCTTGAAAAAAAAAAAGCAAAATCAAGCACAACATGAGGCTGGTATATCAACATCACAATCTAAATCCGATGTCCAACCATATCATCCACATCCACGATACCGGCTATCGTATGCCGACTTCTCCTGACCACAA
+
BBBBBFFFFFFFGGGGGGGF5FEBFEFAGHHHGFHHAB3FGHFHFCE?EFFHFHFFGGHHHCD1FEFFHHHEEFHHHGGHGH5FFHFHGHHCEHHGFFCHHHHHGGH3EEEEEHFFGHFH3?GEG3G@C@//</0?01<<1>1<10>0<<.0110/..<./0==0000/0/0;::CFH000000/;...90000/9.0;C00000:B/00/;/.;..-/.---9//...//9/----9F///9///99.9.
@M03495:530:000000000-LYBTV:1:2109:23318:15266 1:N:0:ACAGGAAA+TAGACAAT
GTCAGCATGTGAGCTTTGGAGACTGGTTTATCAACGGCAAAATATAGATCGGAAGAGCACACGTCTGAACTCCAGTCACACAGGAAAATCTCGTATGCCGTCTTCTGCTTGAAAAAAAAAAAAAAACACCACATAGCAAGAATAATTTCCAACCTTATATCAGCATAAACAAACATATGTTTAATATGTATATGACAATTACGACAGACCTCCATAATTTATTGCGAGCCACCTTGCGTTTAATATCAATT
+
CCCCCFFFFFFFGGGGGGGGGGGHHHHHHHHHHHHGGGGGFHHHHHHHHHHGGGGHHHHHHHGHHHGHHHHHHHHHHHHHHGHHFGHHHGHHHGGHHHHGGGHGHHHHHHHFHHHHGGGD?//<>-<.0...>1<=000///<0000000=00./00;000000<00;000::..0000;09000000;;0000000;0000...9-/..00.900:00000000.----//..000-..-.0:00;;00;
@M03495:530:000000000-LYBTV:1:2109:16076:15278 1:N:0:ACAGGAAA+TAGACAAT
GTCAGCATGTGAGCTTTGGAATTAGTAAATTCGTTGACGACAGAAGGAGCAAGATAACGACCACAGGGAGGGTGGTTTATCAACGGCAAAATATAGATCGGAAGAGCACACGTCTGACTCCAGTCACACAGGAAAATCTCGTATGCCGTCTTCTGCTTGAAAAAAAAAAACAAAGAAAAAGTACACAATCACACAATGATCAATTACCACGAACTGCGTAACACAGATAAATTGAAGTCAAGTCAGCATTG
+
EEEEEFFFFFFFGGGGGGGGGGHHHHHHHHHHGHHHHHGGGGGHHHHHHHHHHHHHHHGGGGGHHHHGGGGGFGGGGHHHHHHHGGGGGHHHHHHHHHHHGGGGHHHHHHHGHH2FHHHGHHHHHHHHHGHHHHHGHCHHHFGHHHHGGGHGHHHHHHHFHHHHGGGGC9..<://.</..011110.000<0<..0011110111<110.-.-.00.<.9.10..01:1:1111:1<:1101<1101110
@M03495:530:000000000-LYBTV:1:2109:7234:15288 1:N:0:ACAGGAAA+TAGACAAT
GTCAGCATGTGAGCTTTGGTTTTCAACGGCAAAATATAGATCGGAAGAGCACACGTCTGAACTCCAGTCACACAGGAAAATCTCGTATGCCGTCTTCTGCTTGAAAAAAAAAAAAGAACAAGTTGCAACGCACAGAGCTACTGCGTGGAAGTTCAATAGATCATAATACAGGAGATCAGACACGGAACGAGCAGGGTAGTGACGGAACACTCAATGTGGACGCTACACGACATTACAGTGTACCAACACGA
+
DDDDDFFFFFFFGGGGGGGGGGGHHHHGGGGGFHHHHHHHGHGGGGGHHHHHHHGHHHGHHHHHGHHHHHHHHGHHHHHHHHHHHGGHHHHGGGHGHHHHHHHHHHEHGGGG@////02220=?11111///-<010011>111.<<-.0/000000000;0:000;0000/.../0;:00:/.-;:-...--/.-:/;0/00.-..-//0;/000000:0--..-:B.--9.0000000000000..9.-
@M03495:530:000000000-LYBTV:1:2109:18812:15290 1:N:0:ACAGGAAA+TAGACAAT
GTCAGCATGTGAGCTTTGGACTCCTGACTGGTTTATCTACGGCAAAATATAGATCGGAAGAGCACACGTCTGAACTCCAGTCACACAGGAAAATCTCGTATGCCGTCTTCTGCTTGAAAAAAAAAAAAATATAACGCACTCAGGGCAGGTGTGAGAGATAGCGGAAGAAACGACGTACGGACACAAGTACATAAGTGAAATATCAGCTGACGGCCACGCCGCATCTAAACCAATGACTAACGTAGTGTCAG
+
BABBBFFFFFFFGFGGGGGGGFHHHGHHHHHGHFGHHHFFGGGGEHFHHHFHHFHHGEFF1GHHHHHGHGHGGFBGHHHHHHHHGHGHHHHHGH3BGHGGHHHEEEEHGHFHHHHHFCEGHFFFGCGG<011111/-<--0<>00..<-</<.000<.:000----.:///..-9-..-..99./9.://9///://///////;///9/..-9--.9..9--.-9/////.9////9///..9../////
@M03495:530:000000000-LYBTV:1:2109:10803:15326 1:N:0:ACAGGAAA+TAGACAAT
GTCAGCATGTGAGCTTTGGAATACAGGGAGGGTGGTTTATCAACGGCAAAATATAGATCGGAAGAGCACACGTCTGAACTCCAGTCACACAGGAAAATCTCGTATGCCGTCTTCTGCTTGAAAAAAAAAAAAATGTATGAAAGGCGGTAGAGGTAAGAGGCCTTCAGGGGGGATCTGAGGAAGTCTGCGCTATACTAAGGTATTCCTCTTTCCAAGTCAGTGATACGAAGAGAAACTGACACTTATGCAAG
+
BBBBBFFFFFFFGGGGGGGGGGHHHHHGFFGGEFGEGHHHHHFHGFGGGHHHHHHHHHHHGGGGHHHHHHHGHFHGHHHHHHHHHHGHHHGHHHHHGHHHHHFGFFHHE?EGGHHHHHHHGFHHFGGGG@/--0111<00<00..---;.:0//:0000...9/0000.----..//:/.::./////-;;;./9;/:///:///9///////;//;/;///:///.;...;./9///////9///////:
@M03495:530:000000000-LYBTV:1:2109:8978:15330 1:N:0:ACAGGAAA+TAGACAAT
GTCAGCATGTGAGCTTTGGTCCAGCCTGAGTCCTGGTTTATCAACGGCAAAATATAGATCGGAAGAGCACACGTCTGAACTCCAGTCACACAGGAAAATCTCGTATGCCGTCTTCTGCTTGAAAAAAAAAAAATACACTACTCTACTCATAATTTGTTTACCATTTCTTTATTATCTCTACTGCTCATATCTTTTGTTTCTTCTATCTCTTTTCTTGATTTATTTTCACTTTTATTCTCTTATTCTTTTTT
+
CDCCCFFFFFFFGGGGGGGGGGHHHGHHFHHHHHHHHHHHHHHHHGGGGGHHHHHHHHHHHDGGGHHHHHHHGHHHGHHHHHHHHHHHHHHGHHHHHGHGGHHGGHHHHGGGHGHHHHHHHGFFHHGGG//><0?11=1001<11111<1=111=1=/<000000<00=0000=00:0:00000:000000;0000//:000000:000000;;0;0000;000000000000000:00;0000000;00-
@M03495:530:000000000-LYBTV:1:2109:28721:15334 1:N:0:ACAGGAAA+TAGACAAT
GTCAGCATGTGAGCTTTGGGAGGGTGGTTTATCAACGGCAAAATATAGATCGGAAGAGCACACGTCTGAACTCCAGTCACACAGGAAAATCTCGTATGCCGTCTTCTGCTTGAAAAAAAAAAAAAAAAAAACAAATCACAGCGCATAAGTAAACAGCTCATAGTAGCAAACAAGTGCTAGTACAGGATATCGACTATTAGACACCATGAAAATGAATATATAGCTACACTTACGCTTAACTGTGCTATTTA
+
BACCCFFFFFFFG4GGGGGGGFGGEGGGGHHHFGGHGGGGGHFGHHHHHHHHGGGGHHHHFFHGGHHGHHHHHHHHHHHHHHGHHHHHHG3FGGFFHHHHGEEGF4FHHHGFFBHHFGGF/<@/->--<-:....00:000.---..00000000/.0000009000;00.../:000;:00000/.000:..-.-0;00000/..0000000000;0:00000000090000.9.;.09000000000:0
@M03495:530:000000000-LYBTV:1:2109:6465:15342 1:N:0:ACAGGAAA+TAGACAAT
GTCAGCATGTGAGCTTTGGAGGGCAAGAAGTGGTTGTGAAATTGCTGGTTTATCAACGGCAAAATATAGATCGGAAGAGCACACGTCTGAACTCCAGTCACACAGGAAAATCTCGTATGCCGTCTTCTGCTTGAAAAAAAAACTTATGTAAAACTGACCAATCATGTGTTTAATTTTTATTGGAAAATTACCCAAAACCAAAAAACATTGCTGTCACACGATCAGACGATCTCATGTTAATCCCAATTATA
+
AAAAAFFFFFDFFGGFE1A1110AAFEGHB3BA1AAFGHB12BFB2FA0ABGHFFHB/AE/EG0F1EFHFFGHGCCA>F0B>GFC>/0?1B@GE@1BF1FGBE/B/GHHHB12>B/?F<2G<E/B/2BG1GHH<<110/>CC/<11F<>FGFFDFDGFB1F10<000=<<<GGHHEHGHHHHF0GFHHHHHGBHHHAG.G.9AFG?.0;0BFEF0CBFF@G;.9/;99-9--BFFEFFFFFF//BFFFFF/
@M03495:530:000000000-LYBTV:1:2109:12888:15344 1:N:0:ACAGGAAA+TAGACAAT
GTCAGCATGTGAGCTTTGGAATTAGCTGGTTTATCAACGGCAAAATATAGATCGGAAGAGCACACGTCTGAACTCCAGTCACACAGGAAAATCTCGTATGCCGTCTTCTGCTTGAAAAAAAAAAAAAAAAATAAAAAATATGTCAATTATTCAACATAGTATAAAATAACCAAATGAAATAATGTAATCATATTAGTGAGATCAAAAGCACAAGAAATAAAGTCTTAAGCAGGATTCTACACGCAGACATT
+
DDDDDFFFFFFFGGGGGGGGGGHHHHHHHHHHHHHHHHGGGGGHHHHHHHHHHHGGGGHHHHHHHGHHHGHHHHHHHHHHHHHHGHHHHHHHGHHHGGHHHHGGGHGHHHHHHHHHHHHGGGGF@/><--<.<0000-.000;0000:00000;00/0000000:0000000..0:0000;0000000:000000000000;00000/.0///.//;0000::;00:0000/.;00:;000/.----./00
@M03495:530:000000000-LYBTV:1:2109:27449:15367 1:N:0:ACAGGAAA+TAGACAAT
GTCAGCATGTGAGCTTTGGAGTGAAATCTCTTGTCTTAAGGAATAAAGGAAAAAGATTCCGTCGGAGGCTCGGTGCTCTACAGGTTCAACCTTTGTACTCTATTATTGCCTCACATTCCATCTCTTGTGAAAATATATTTGATTGGCTTTTCTGCAGGTTGTTTGCCAGGACTTTCCAAGACCTCCACTAGAAAACACAATAAACTTTTTGGAAGCTGGACAACTATCTTCATTTTTCAGAAACAGTGAAC
+
ABBBBFFFFFF5FGGGGGBGFGHHHHFHHHHHHBGGGGHFHBGFGHFHHHHHHHGGHHGHH3F?0EFEGHFGCEGCFHHHHHBGGHBGHFHHHHGHGFHHHHHHHFGEFGGHHGHFHHFHGHHHHHFHHGHHHFHHHHHGHBGG?0CGHHHGHHGHHHGGCEHGBFHHBH/CGHHGHHGBCCHFHEGHGEHE1>GFEHHFHHHFFHHBGH@DFGFA0C/G.CCGHFC0CGGFFFFGGFB0;0;BFGFBFF0
@M03495:530:000000000-LYBTV:1:2109:8444:15377 1:N:0:ACAGGAAA+TAGACAAT
GTCAGCATGTGAGCTTTGGAGGGCAAGAAGTGGTTGTGACTGGTTTATCAACGGCAAAATATAGATCGGAAGAGCACACGTCTGAACTCCAGTCACACAGGAAAATCTCGTATGCCGTCTTCTGCTTGAAAAAAAAAAAAACACTATAGATTGAAAAAAATCTACACGCTATTTCAATCTACTCAACCACGCTAACGACCAGCAGTCATCGAGCGATTGACGTGATAATAACATCGGTATCATCACGTACG
+
>>AA1BD1@13F11F1G1G11EGFGGGHGH3FGHGCEGFFHFGGHHHHHGH0AEGCEGHHGGBEF21AEEFEAFGHAGHCGEHFBGGEGHHEGEFHFGGGGHFEHD1GFHGGBGFGEGEFG>21GFFFBFGHHGGG?/<-<.<.0/00=000000==.:-./0000/.-99.000000000009;FB...9...9/-;-------//9///:---9:--//--9-////9//9//---;-/////9---:-
@M03495:530:000000000-LYBTV:1:2109:13251:15389 1:N:0:ACAGGAAA+TAGACAAT
GTCAGCATGTGAGCTTTGGAATTAGTAAATTCGTTGACGACAGAAGGAGCAAGATAACGACCACAGGGAGGGTGGTTTATCAACGGCAAAATATAGATCGGAAGAGCACACGTCTGAACTCCAGTCACACAGGAAAATATCGTATGCCGTCTTCTGCTTGAAAAAAAAAAAATATAACCTATCCATACGCAGCACTAGCAGCTCTAACTATGCGACCTAGCTACATCAACTTCCTACTCTGTCATCTACTG
+
BBBABFFFFFFFGGGGGGGGGGHHHGGHHHHHGHHHHHGGGGGHHHGHHHHHHGHHHHGGGEEHHHHGFEFGEFGGGHHHHHHHGGGGGHHHHHHHHHGHGGGGHHGHHHHGHAHGHHHGHHHHHHGHHHGHHFHHG11?FFFGFHHHCAFHGHHHHHGHHHGHHGGGGG-9.:09;;/;/00/000/..9-;.;9;////./;//;//://;..;@./////:/B///://///://:///9;///////
@M03495:530:000000000-LYBTV:1:2109:9513:15395 1:N:0:ACAGGAAA+TAGACAAT
GTCAGCATGTGAGCTTTGGAGTGAAATCTCTTGTCTTAAGGAATAAAGGAAAAAGATTCCGTCGGAGGCTCGGTGCTCTACAGGTTCAACCTTTGTACTCTATTATTGCCTCACATTCCATCTCTTGTGAAAATATATTTGATTGGCTTTTCTGCAGGTTGTTTGCCAGGACTTTCCAAGACCTCCACTAGAAAACACAATAAACTTTTTGGAAGCTGGACAACTATCTTCATTTTTCAGAAACAGTGAAC
+
CCCCCFFFFFFFGGGGGGGGGGHHHHHHHHHHHHHHHHHHHHHHHHHHHHHHHHGGHIIHHHHGGGGGGHHGGGGGHHHHHHHHHHHHHHHHHHHHHHHHHHHHHHHHHHHHHHHHHHHHHHHHHHHGHGHHHHHHHHHHHHHHHHHHHHHHHHHGGHHHHGHHHHHHHHHHHHHHHHFGHHHHHHHHHHGHHHHHHHHGHHFHHHHHHHGGHHHHHHHHFHHHHGHHHHGGGGGGGGGFG0FGGGFGFF9
@M03495:530:000000000-LYBTV:1:2109:28992:15417 1:N:0:ACAGGAAA+TAGACAAT
GTCAGCATGTGAGCTTTGGAGTGAAATCTCTTGTCTTAAGGAATAAAGGAAAAAGATTCCGTCGGAGGCTCGGTGCTCTACAGGTTCAACCTTTGTACTCTATTGTTGCCTCACATTCCATCTCTTGTGAAAATATATTTGATTGGCTTTTCTGCAGGTTGTTTGCCAGGACTTTCCAAGACCTCCACTAGAAAACACAATAAACTTTTTGGAAGCTGGACAACTATCTTCATTTTTCAGAAACAGTGAAC
+
BBBBBFFFFFFFGGGGGGGGGGGHHGHHHFHHHHHFHGDGGHFFHHHHGHHHGHGGHHHHGFGGGGGGGHHGGGGCGHHHHHHHHHHHHGHHHHHHHFHHHHHH3BHGHHHHHHHGHHHFHHHHHHHGHGHHEGFHHHHHHGHHHHHGHHHGHHEHHEHFHGGHHHHHHHHHHHHHHHFBHHHHHHHHHHHEHHGHHHEGGF0DHHHHHHGCGHHHHHHHHHHEHHBGGGFGGGGGGGGGGFBGFF;CFF0
@M03495:530:000000000-LYBTV:1:2109:15801:15424 1:N:0:ACAGGAAA+TAGACAAT
GTCAGCATGTGAGCTTTGGAGTGAAATCTCTTGTCTTAAGGAATAAAGGAAAAAGATTCCGTCGGAGGCTCGGTGCTCTACAGGTTCAACCTTTGTACTCTATTATTGCCTCACATTCCATCTCTTGTGAAAATATATTTGATTGGCTTTTCTGCAGGTTGTTTGCCAGGACTTTCCAAGACCTCCACTAGAAAACACAATAAACTTTTTGGAAGCTGGACAACTATCTTCATTTTTCAGAAACAGTGAAC
+
CBCCCFFFFFFFGGGGGGGGGGHHHHHHHHHHHHHHHHGHHHGHHHHHHHHHHHGGHHHHHGHGGGGGGHHGGGGGHHHHHHHHHHGHHHHHHHHHHHHHHHHHGHHHHHHHHHHHHHHHHHHHHHHHHGHHHHHHHHHHHHHHHHHHGGHHHHHHGFGHHGHHHHHHHHHHHHHHHHHHFGHHHHHHHHHGHHHHGHHEGHHGGHHHHHGGEGFHHHHGHHHHHEHHHHGFGGGGGGGGGGGGGGFGGGF
@M03495:530:000000000-LYBTV:1:2109:8777:15443 1:N:0:ACAGGAAA+TAGACAAT
GTCAGCATGTGAGCTTTGGAATTAGTAAATTCGTTGACGACAGAAGGAGCAAGATAACGACCACAGGGAGGGTGGTTTATCAACGGCAAAATATAGATCGGAAGAGCACACGTCTGAACTCCAGTCACACAGGAAAATCTCGTATGCCGTCTTCTGCTTGAAAAAAAAAAAAGAACATGTCGAACTACGTCACCTCAACGTACACCAGTATTAACCGGTTGTTGGTGACATGTACTGACGTGTCATACATT
+
CCCCCFFFFFFFGGGGGGGGGGHHHHHHHHHHGHHHCHGGGGGHHHHHHHHHHHHHHHGGGGGHHHHGGGGGEFFFGHHHHHHHGGGGGHHHHHHHHHGHGGGGHHHHHHHGHHHGHHHHHHHHHHHHHHGHHFHHHHGHHHGGHHHHGGGHGHHHHHHHHFFHHGG?C;--..:/C0900..;.900.....90.0:/.9...0/..00000000---.-.;....00900;009000...//0000009
@M03495:530:000000000-LYBTV:1:2109:21201:15480 1:N:0:ACAGGAAA+TAGACAAT
GTCAGCATGTGAGCTTTGGAATTAGTAAATTCGTTGACGACAGAAGGAGCAAGATAACGACCACAGGGAGGGTGGTTTATCAACGGCAAAATATAGATCGGAAGAGCACACGTCTGAACTCCAGTCACACAGGAAAATCTCGTATGCCGTCTTCTGCTTGAAAAAAAAAAAAAAACACAAAAAAAAATTGAGAAAATAAAAGAGAATAGCAAATATCAATACGTACGTTGCGTGCATGACGTGGTGACGTA
+
EEEEEFFFFFFFGGGGGGGGGGHHHHHHHHHHGHHHHHGGGGGHHHHHHHHHHHHHHHGGGGGHHHHGGGGGEFGEGHHHHHHHGGGGGHHHHHHHHHHHGGGGHHGHHHHGHHHGHHHHHHHHHHHHHHGHHHHHHF1GHHGGHHHHGGGHGHHHHHHHHHHHGGGGGFB9---.<.9....----.01<0.10/1011<1B//0<10<1:01111111109:0.-//..-9...1100......1<.<.
@M03495:530:000000000-LYBTV:1:2109:24550:15499 1:N:0:ACAGGAAA+TAGACAAT
GTCAGCATGTGAGCTTTGGAGTGAAATCTCTTGTCTTAAGGAATAAAGGAAAAAGATTCCGTCGGAGGCTCGGTGCTCTACAGGTTCAACCTTTGTACTCTATTATTGCCTCACATTCCATCTCTTGTGAAAATATATTTGATTGGCTTTTCTGCAGGTTGTTTGCCAGGATTCCAAGACCTCCACTAGAAAACACAATAAACTTTTTGGAAGCTGGACAACTATCTTCATTTTTCAGAAACAGTGAACAA
+
BCCCCFFFFFFFGGGGGGGGGGHHHHHHHHHHHHHHHHHHGHHHHHHGHHHHGHGGHIHIHHHGGGGGGHHGGGGGHHHHHHHHHHHHHHHHHHHHHHHHHHHHHHHHHHHHHHHHHHHHHHHHHHHHHHHHHHHHHHGHHHHHHGHHHHHHHHHHHHHHHGHHHHHHHHHHHHHHGHGHGHHHHHHHHHHHHHHHGGHHHFDHHHHHGGFHHGHHHHHGHHHHHHHGGHHGGGFGGFFGFFFGCBFBFGG
@M03495:530:000000000-LYBTV:1:2109:20679:15508 1:N:0:ACAGGAAA+TAGACAAT
GTCAGCATGTGAGCTTTGGTCCAGCCTGAGTCCTGGTTTATCAACGGAAAATATAGATCGGAAGAGCACACGTCTGAACTCCAGTCACACAGGAAAATCTCGTATGCCGTCTTCTGCTTGAAAAAAAAAAAAAATAAACAAGAAAGCAACGACGTTGTTTCATGATAAACACAACATTATGCCTATTGAGATCGATTATAAGTCAATATGACAAACACATTCGACTCTTATACATGATAGCATAAAGTCAT
+
EEEEEFFFFFFFGGGGGGGGGGHHHGHHHHHHHHHHHHHHHHHHHGGGGGHHHHHHHHHHGGGGHHHHHHHGHHHGGHHHHHHHHHHHHHGHHHHHHHGHHHGGHHHHGGGHGHHHHHHHHHHHHGGGGFB/<-011111.00001/0/.-.---:..<<1<111111101.9..</<1111:111111<.10...1.11<:11111111<101/....0111:<..011<<111<01111111111:111
@M03495:530:000000000-LYBTV:1:2109:18021:15513 1:N:0:ACAGGAAA+TAGACAAT
GTCAGCATGTGAGCTTTGGACTCCTGACTGGTTTATCAACGGCAAAATATAGATCGGAAGAGCACACGTCTGAACTCCAGTCACACAGGAAAATCTCGTATGCCGTCTTCTGCTTGAAAAAAAAAAAAACAAATAAAAAAATAAGAGAGATAAGATTACAAGATGAGAAATAACTGACACAGCAGTGAGTCTCGACCATACTGACAATAGAGGCAACGTAACACATATACATGAGCAGTCACAGTGACAGG
+
DCDEEFFFFFFFGGGGGGGGGGHHHHHHHHHHHHHHHHHHGGGGGHHHHHHHHHHHGGGGHHHHHHHGHHHGHHHHHHHHHHHHHHGHHHHHHHGHHHGGHHHHGGGHGHHHHHHHHHHHHGGGGCB>///?<1=1111--.0<1<0C.<1110<111:110/01101101110110:00/<./:101<111<<0---00/11100101111/...<<....10.001111110<0<B:<0111011110.
@M03495:530:000000000-LYBTV:1:2109:20179:15532 1:N:0:ACAGGAAA+TAGACAAT
GTCAGCATGTGAGCTTTGGAGACTGGTTTATCAACGGCAAAATATAGATCGGAAGAGCACACGTCTGAACTCCAGTCACACAGGAAAATATCGTATGCCGTCTTCTGCTTGAAAAAAAAAAGAATGACCCACATAACGTGATTGATTTCCAAACTTGTATAAAACTGACCAATCATGTGTTTAATTTTAATTGGAAAATTACCCAAAAAACTTTCCTGCGACACGATATCATGTTAATACCAATTATTTTG
+
BBBBBFFFFFFFGGGFGFGGGFDG4FGGGHFGGGBFEFGGHHHHFHHGHFGEGGGHHHHHHFFHEGFHHFGGHHHHHGHHFEHHCGGHF3BGC2FHHFGEGEEFGDDDHHF0?F?GGGGCD//@@2F2@GG?DFHFCA?//?11?DHD1=FB1G><11>FGHF0<0=<CF/<CHHBD=00//CCFFFG00000/:;CHHGGHFGFE9CA-.099;CFG/-9;--.;..-//////;/9/9//9/9/;////
@M03495:530:000000000-LYBTV:1:2109:8123:15571 1:N:0:ACAGGAAA+TAGACAAT
GTCAGCATGTGAGCTTTGGTCCAGCCTGAGTCCCTGGTTTATCAACGGCAAAATATAGATCGGAAGAGCACACGTCTGAACTCCAGTCACACAGGAAAATCTCGTATGCCGTCTTCTGCTTGAAAAAAAAAATGAAGCTGGGGCGGGCGAAGAACTCCAGCATGAGATCACCGCGCTGGTGGGCGTCGCTTGGTCGGTCGTGTCGCACACCCAGTTCGGAATAGCACATGTCTGACCTCAAGTCACTGTAC
+
A>>AAFFFFDFFE1AFGG1GFGHCFFHFBFGHFH1FHB1B1F2FECEEEGGGBFGHFHHBHHCAEEF0FGCFHCGCGFBGHHFGHHHHGHH1>GEG>>G@FHGGC/FFHEEEEFFGDBF1G<C1DF0<B?//01<1??110C//-<--9A-A.9/0C9F/9/9B90/9B//-9@@->--/--9-;@@--9--99B@-9B-----;--@-;;9AA///:9:--;F/:/-///;;/B99/B////;/9//;9/
@M03495:530:000000000-LYBTV:1:2109:3716:15599 1:N:0:ACAGGAAA+TAGACAAT
GTCAGCATGTGAGCTTTGGAGTGAAATCTCTTGTCTTAAGGAATAAAGGAAAAAGATTCCGTCGGAGGCTCGGTGCTCTACAGGTTCAACCTTTGTACTCTATTATTGCCTCACATTCCATCTCTTGTGAAAATATATTTGATTGGCTTTTCTGCAGGTTGTTTGCCAGGACTTTCCAAGACCTCCACTAGAAAACACAATAAACTTTTTGGAAGCTGGACAACTATCTTCATTTTTCAGAAACAGTGAAC
+
BBBABFFFFFFDG4GGFFGGGGGHHHHHHHGHHHHHHHBGCFGFGHHHGHHHFHGFHHHHF3FGGEGGGHHGGGGGHHHHHHHHHHHHHHHHHHGGHHHHHGHHHHHGHHHHHHHHHHHHHHHHHHHHHHHHHGHHHHHHHGHHHHHGHHHHHHGGHHHHHGHHGHHHFGHHHH1GGHBHFHGGHHGHHHHGHGGFGHCFGG<GHHHHHHGGFFHGHHFCGFHHHHHHGHGGGGGGGGFGFBFGGGCFBB9
@M03495:530:000000000-LYBTV:1:2109:29538:15606 1:N:0:ACAGGAAA+TAGACAAT
GTCAGCATGTGAGCTTTGGTCCAGCCTGAGTCCTGGTTTATCAACGGCAAAATATAGATCGGAAGAGCACACGTCTGAACTCCAGTCACACAGGAAAATCTCGTATGCCGTCTTCTGCTTGAAAAAAAAAAAAAAAATAATCCGCTTTCTACTTTTAGTTACCACACACCATACACCCTAAAATCTATGATACACTCTGAACTGACCTTTCTACAATAGCACTTATTCATCAATATACTCCCACCTGAGAA
+
BBBBBFFFFFFFG4FGFFGEFGGHHCHHBGFGGGFGFGHHHHFGHGEGGFHHHHHHHHGHHBAFAGHHFHHHGHHFFDGGHHFHH4GFHGHEGHGFHFFBBGGGGHHHHGGGGGFHHH4FGFGHHGGCG//>/--<-<<0000...<::000;0000/0;0:00;.:....00/90/..//000/0000000;000/0000/;9//9////9/////9///////9/://///////////....9//.//
@M03495:530:000000000-LYBTV:1:2109:24577:15607 1:N:0:ACAGGAAA+TAGACAAT
GTCAGCATGTGAGCTTTGGACTCCTGACTGGTTTATCAACGGCAAAATATAGATCGGAAGAGCACACGTCTGAACTCCAGTCACACAGGAAAATCTCGTATGCCGTCTTCTGCTTGAAAAAAAAAAAAAAAAAAAAACACAAATAATTCTAAGTTTGGTGACAGAAAATCATATATCAATAACAATTAATTTTCAGAGATGATATACATATAATAGCGTATGAACTAAATAAACGGTGAAGTGTCACGCGA
+
CCCCCFFFFFFFGGGGGGGGGGHHHHHHHHHHHHHHHHHHGGGGGHHHHHHHHHHHGGGGHHHHHHHGHHHGHHHHHHHHHHHHHHGHHHHHHHBHHHGGHHHHGGGHGHHHHHHHGHHHHGGGGC/>/--<---:-......00;09000;00000...0000900/0000=000000000000::::00000;00;/00000000;0000:000;-.../000000;00000.....09000000:.--
@M03495:530:000000000-LYBTV:1:2109:17701:15611 1:N:0:ACAGGAAA+TAGACAAT
GTCAGCATGTGAGCTTTGGTCCAGCCTGAGTCCTCTGGTTTATCAACGGCAAAATATAGATCGGAAGAGCACACGTCTGAACTCCAGTCACACAGGAAAATCTCGTATGCCGTCTTCTGCTTGAAAAAAAAAAAAAGAAACACAACGATACACAAATTAAATATGACCAACTAAACAAAAGTACAATGATAGCGCATTAATACTACAGATGAAGGAATCATACTGAGTAAATGGTGTGCATGAGTCTGTGA
+
DCDDDFFFFFFFGGGGGGGGGGHHHGHHHHHHHHHHHHGGHHHHHHHGGGGGHHHHH5GHHHHGGGGHHHHHHHGHHHGHHHHHHHHHHHHHHGHHHHHHHFHHHGGHHHHGGGHGHHHHHHHGHHHHGGGGGA/-..><<<0...-...-000..000:<0<000000.<<00000.../00000:000000---..00000000000000000./000000000<000000000<.000000000<<00
@M03495:530:000000000-LYBTV:1:2109:6602:15623 1:N:0:ACAGGAAA+TAGACAAT
GTCAGCATGTGAGCTTTGGTCCAGCCTGAGTCCTCTGGTTTATCAACGGCAAAATATAGATCGGAAGAGCACACGTCTGAACTCCAGTCACACAGGAAAATCTCGTATGCCGTCTTCTGCTTGAAAAAAAAAAAAAAAAACAACCAAAATACCTGGCACATGCTATCACAGACGCATCGTAGCTACCACCGTGAAAGACACTACATACGTAATAATTCTTTTGTACACATTCTATTACTTCACACCATCAA
+
DCCDEFFFFFFFGGGGGGGGGGHHHGHHHHHHHHHHHHGGHHHHHHHGGGGGHHHHHHHHHHHGGGGHHHHHHHGHHHGHHHHHHHHHHHHHHGHHHHHHHBGGHGGHHHHGGGHGHHHHHHHHGHHHGGGGD><A>--<..<......<00010../0/100111/11010.---.-.9...110/00......11////0//01<0.00..111111:111/111100111::111:1110<0..<000
@M03495:530:000000000-LYBTV:1:2109:27158:15632 1:N:0:ACAGGAAA+TAGACAAT
GTCAGCATGTGAGCTTTGGAATTAGCTGGTTTATCAACGGCAAAATATAGATCGGAAGAGCACACGTCTGAACTCCAGTCACACAGGAAAATCTCGTATGCCGTCTTCTGCTTGAAAAAAAAAAAAAGACACAAACTTCAGTTGAAATACAAACTTACTTTTCACTGATAAGTATTCTGATTAAATTGTATCACAAACTACGGAATTTTATTCGGATCTCCACACGCATACGTTGTACGCACACCTCGACA
+
BBBBBFFFFFFFGGGGG4GGGGHGGFHHFHGHFHBHFGGGGGGGHBGHHEHHHHGGGGHHGBGHHGHHHGHFEGHHHHHHGHHHGGHFFHHD3FGGGGBEHHGEGHGHHHHBGHAGHHFGE/<><///<00?0><.>1<111=11>11>0000<00000000==<0=000000000000000;00000;0;00;909.00/..9.C000;;00/...-9000//.---.;9./;.;//...9-../...-.
@M03495:530:000000000-LYBTV:1:2109:4151:15643 1:N:0:ACAGGAAA+TAGACAAT
GTCAGCATGTGAGCTTTGGAATTAGTAAGTTGACGACAGAAGGAGCAAGATAACGACCACAGGGAGGGTGGTTTATCAACGGCAAAATATAGATCGGAAGAGCACACGTCTGAACTCCAGTCACACAGGAAAATCTCGTATGCCGTCTTCTGCTTGAAAAAAAAAAAAATGTAAAGGAGACACTTGCATACACCCCGAGAAGAGAAAGAATCTAACATGACTAAATGAGTCTCTAATCAGCAGTAGCCTAT
+
BBCBCFFFFFFFGGGGGGGGGGHHHGHHHHHHHHGFGGGHHHHHHHHHGHHHHHGGGGGHFHHGEFGGEFGEGHHHHHHHGGGGGHGHHHHHHHHHGGGGHHHHHHHGHHHGHHHHHHHHHHHHHHGHHHEHHHFHHHFGHHHHGGGGGHHHHHHHHHHHHGC?@;:;-.0090090;.9.//0000000000/.-----;/0./000/.0000000000000000000:0000:09000;0.0;000000
@M03495:530:000000000-LYBTV:1:2109:7297:15651 1:N:0:ACAGGAAA+TAGACAAT
GTCAGCATGTGAGCTTTGGAATTAGTAAATTCGTTGACGACAGAAGGAGCAAGATAACGACCACAGGGAGGGTGGTTTATCAACGGCAAAATATAGATCGGAAGAGCACACGTCTGAACTCCAGTCACACAGGAAAATCTCGTATGCCGTCTTCTGCTTGAAAAAAAAAAAAAAGAAAACAATCAAAAAAAACAGCGCTCGAGATGTAGCAGATGGTGTCACACAGGGGGACACTAAGAATGTGGTAGAGG
+
CCCCCFFFFFFFGGGGGGGGGGHHHHGGFFHHGHHHHHGGGGGHHHHHHHHHHHHHHHGGGEFHHHHGFEGGEFEFGHHHHHHHGGGGGHHHHHHHHHHHGGGGHHHHHHHGHHHGHHGHFHHHHGHHHHGHHHHHFHEFGGGGHHHHGEGGGFHGHHHHHHGHHGGEFG----:.F9//..0;0000.---.;:.--..--:.909;0000/00000.;0000.:..----..0/00;009000;000;/
@M03495:530:000000000-LYBTV:1:2109:17648:15721 1:N:0:ACAGGAAA+TAGACAAT
GTCAGCATGTGAGCTTTGGAATTAGTAAATTCGTTGACGACAGAAGGAGCAAGATAACGACCACAGGGAGGGTGGTTTATCAACGGCAAAATATAGATCGGAAGAGCACACGTCTGAACTCCAGTCACACAGGAAAATCTCGTATGCCGTCTTCTGCTTGAAAAAAAAAAAACAGTATAACACAAAACTATCAGATAAAAGTTATATCGAATAACTCTCACAAGACTACCACTATCATAATATGATATAGG
+
BCDCDFFFFFFFGGGGGGGGGGHHHHHHHHHHGHHHHHGGGGGHHHHHHHHHHHHHHHGGGGGHHHHGFGGGFFGGGHHHHHHHGGGGGHHHHHHHHHHHGGGGHHHHHHHGHHHGHHHHHHHHHHHHHHGHGHHHHH1GGHGGHGHHGGGHGHHHHHHHFHHHHGGCGE<-../111<11:0.....01111101<111:0111111../0.10111001:0.//10//000<11BB11:111<111110
@M03495:530:000000000-LYBTV:1:2109:23737:15724 1:N:0:ACAGGAAA+TAGACAAT
GTCAGCATGTGAGCTTTGGTTTATCAACGGCAAAATATAGATCGGAAGAGCACACGTCTGAACTCCAGTCACACAGGAAAATCTCGTATGCCGTCTTCTGCTTGAAAAAAAAAAAATGAACTCCAGTCACATGTCTTAATCTCGTATGCCGTCTTCTGCTTGAAAAAAAAAAACAATAGTAGAGCTACTAAATCTCGGTAAACTCAATGTATACCAAGCATCTACCACTATAAGCACAGCTGGACTCTCGC
+
A1>AAF1D1FF3AAFGGBG1FCFAFE3FA000AA0FFFGGADE/A///GHCFHHFEAA0/1FGAGFHFGDGGFHGHEFHHHBBD1>//0BF1//>GCDF1F11BG1E10E/@////@<1FG1GCFC?1111F1F1D<1GB1?10FEH0>G-<-CE0DD0D00.00=.-;----...000;09000;90000000//-----////9://99/9////--9//9;///;//;////9---9/;-9-////--
@M03495:530:000000000-LYBTV:1:2109:20344:15726 1:N:0:ACAGGAAA+TAGACAAT
GTCAGCATGTGAGCTTTGGAATTAGTAAATTCGTTGACGACAGAAGGAGCAAGATAACGACCACAGGGAGGGTGGTTTATCAACGGCAAAATATAGATCGGAAGAGCACACGTCTGAACTCCAGTCACACAGGAAAATCTCGTATGCCGTCTTCTGCTTGAAAAAAAAAAAAAGGAAATAATACATGCAAGAAGAGTCACGAGAGAACAGAACAGTAATAATAAGATCATGTTCTGGTTCCCTCTCAAGTC
+
CCCDDFFFFFFFGGGGGGGGGGHHHGGHHHHHGHHHHHGGGGGHHHHHHHHHHHHHHHGGGGGHHHHGGGGGEGGGGHHHHHHHGGGGGHHHHHHHHHHHGGGGHHHHHHHGHHHGHHHHHHHHHHHHHHGHHHHHHGCGHHGGHHHHGGGHGHHHHHHGHHGHHGGGGGD--..///0000000000:00///0.0000..-.-.00://0/:;:00000000::00000000000:0000:///000:0
@M03495:530:000000000-LYBTV:1:2109:10291:15741 1:N:0:ACAGGAAA+TAGACAAT
GTCAGCATGTGAGCTTTGGAATTAGTAAATTCGTTGACGACAGAAGGAGCAAGATAACGACCACAGGGAGGGTGGTTTATCAACGGCAAAATATAGATCGGAAGAGCACACGTCTGAACTCCAGTCACACAGGAAAATCTCGTATGCCGTCTTCTGCTTGAAAAAAAAAAAAAGAAAGCAATGGACAGACCAGATGAAGGCGGAACATAGATACACCTAAATGCGTAATAAGATCTGCACTACAAAGATAG
+
CCDCDFFFFFFFGGGGGGGGGGHHHHHHHHHHGHHHGHGGGGGHHHHHHHHHHHHHHHGGGFGHHHHGGGGGFGGFGHHHHHHHGGGGGHHHHHHHHHHHGGGGHHHHHHHGHHHGHHHHHHHHHHHHHHGHHHHHHHEHHHGGHHHHGGGHGHHHHHHHHCGHHGGGGEC-9.9./0/:/:00000./../..000000.-9---/000000000//000000.....<0<<000000000/<00//000
@M03495:530:000000000-LYBTV:1:2109:21965:15751 1:N:0:ACAGGAAA+TAGACAAT
GTCAGCATGTGAGCTTTGGAGTGAAATCTCTTGTCTTAAGGAATAAAGGAAAAAGATTCCGTCGGAGGCTCGGTGCTCTACAGGTTCAACCTTTGTACTCTATTATTGCCTCACATTCCATCTCTTGTGAAAATATATTTGATTGGCTTTTCTGCAGGTTGTTTGCCAGGACTTTCCAAGACCTCCACTAGAAAACACAATAAACTTTTTGGAAGCTGGACAACTATCTTCATTTTTCAGAAACAGTGAAC
+
CBCCCFFFFFFFGBGGGGGGGGHHHHHHHHHHHHHHHHGHHHHHHHHHHHHHHHGGHHHIGHHGGGGFGHHGGGGGHHHHHHHHHHGHHHHHHHHHHHHHHHHHHHHHHHHHHHHHHHHHHHHFHHHHHGHHHHHHHHHHHHHHHFHHHHHHHHGFHHGHHGHHHGHHGFHHHHHHGHFHHHHHHHHHHGHBHHHHHHHEHHHHHHHHHHGGFFFHHHHGHHHFHFGHHGGGGGGGGGGGGBBGGGFGGF9
@M03495:530:000000000-LYBTV:1:2109:15922:15760 1:N:0:ACAGGAAA+TAGACAAT
GTCAGCATGTGAGCTTTGGTCCAGCCTGAGTCCTGGTTTATCAACGGCAAAATATAGATCGGAAGAGCACACGTCTGAACTCCAGTCACACAGGAAAATCTCGTATGCCGTCTTCTGCTTGAAAAAAAAAAAAGTAAGAAAAAGTACTTTGTCTAGCTCTCCGAGCCGACAGCAAAAAGTCCTGTTCGCTTCGTGCTCATCACGTGTGATGGTATTAGACACTACAACGTGACGCCACTGTATCCACTGTC
+
BBBBAFFFFFFFGCGGGGGGGGGGGGHHAGGHHFHHGFHHGBGGHGGGGGGGHGHHGHGHEEEGGHHHHHHHGHHGGHHHHHHHHHHHHHHGHGEFFCGFFHHGFHGHHGGGHGHHHHGHHHEHGHGG/@/<A/?F11>1<00.1==1>11>D100=0<0</.--------;.////.;;0000000.-.9.-9...0;000/...;./;//9/;/;//9/9///;//9.....9-..//;///////9/9
@M03495:530:000000000-LYBTV:1:2109:13344:15770 1:N:0:ACAGGAAA+TAGACAAT
GTCAGCATGTGAGCTTTGGAGTGAAATCTCTTGTCTTAAGGAATAAAGGAAAAAGATTCCGTCGGAGGCTCGGTGCTCTACAGGTTCAACCTTTGTACTCTATTATTGCCTCACATTCCATCTCTTGTGAAAATATATTTGATTGGCTTTTCTGCAGGTTGTTTGCCAGGACTTTCCAAGACCTCCACTAGAAAACACAATAAACTTTTTGGAAGCTGGACAACTATCTTCATTTTTCAGAAACAGTGAAC
+
CCCCCFFFFFFFGGGGGGGGGGHHHHHHGHHHHHHHHHHHHHHHHHHHHHHGHHGGHHIHHHGGGGGGGHHGGGGGHHHHHHHHHHHHGHGHHHHHHHHHHHHHHHHHHHHHHHHHGHHHHHHHHHHHHHHHHHHHHHHHHHHHHFHHHHHHHHHHHHHHHGHGHHHHGEHHHHHHHGGHHGHHHGHHHHHGGHHHEHHGHHBGHHHHHHGGHHHHHHHHHFHGFHHHHHGGGGGGGGGGGGGGGFBFFFC
@M03495:530:000000000-LYBTV:1:2109:12182:15777 1:N:0:ACAGGAAA+TAGACAAT
GTCAGCATGTGAGCTTTGGAGTGAAATCTCTTGTCTTAAGGAATAAAGGAAAAAGATTCCGTCGGAGGCTCGGTGCTCTACAGGTTCAACCTTTGTACTCTATTATTGCCTCACATTCCATCTCTTGTGAAAATATATTTGATTGGCTTTTCTGCAGGTTGTTTGCCAGGACTTTCCAAGACCTCCACTAGAAAACACAATAAACTTTTTGGAAGCTGGACAACTATCTTCATTTTTCAGAAACAGTGAAC
+
ABBABFFFFFFFGGGGGGGGGGHHHHGFHHHHHGFGHHFHHCHGHHHGHHFHHGECGHHH3AGECGGGGFHGGGGEGHHHHHHGGHHHHHEGDGHHHHFHFHHFGHGGFHHHHHHGHHGHFGGHHHHGHHGHGGHHFHHHHHHHHEHHHHHHGHGGHEFHHDHHHHHHE/CCGH?GHHFFGFGGBGHFHHFHHHGHHEEFDGHDGHHHHHGGHGGFHHHHHHHHHHHHEHGFGGGGGGGFFF//FFBFEG0
@M03495:530:000000000-LYBTV:1:2109:4041:15783 1:N:0:ACAGGAAA+TAGACAAT
GTCAGCATGTGAGCTTTGGAATTAGTAAATTCGTTGACGACAGAAGGAGCAAGATAACGACCACAGGGAGGGTGGTTTATCAACGGCAAAATATAGATCGGAAGAGCACACGTCTGAACTCCAGTCACACAGGAAAATCTCGTATGCCGTCTTCTGCTTGAAAAAAAAAAAAGATGGCAAAAATTAGTAGAACAGCAGTACTAATGTTCCAGAAAAGGTGGAAGGGAAGATCTATCTAGACATCGAACACA
+
BBBBBFFFFFFFGGGGGGGGGGHHHGGHHHHHGHHHHGGGGGGFHGHHHHHHHHGHHHGGGEGHHHHEEFGG?FEEFHHHHHHHGGGGGGHHHHHHHGHHGFGGHHHGHHHGHHHGHHHHHHHHHHHHHHGHHHHHHGHFHHGGHGHHGACHGHHFGHGHHHHHGCCCC--:.9:0///:./..:000000009/...///;////:////9///././/..//....9.://////;/////9./9.-..
@M03495:530:000000000-LYBTV:1:2109:15418:15792 1:N:0:ACAGGAAA+TAGACAAT
GTCAGCATGTGAGCTTTGGTCCGCCTGGTTTATCAACGGCAAAATATAGATCGGAAGAGCACACGTCTGAACTCCAGTCACACAGGAAAATCTCGTATGCCGTCTTCTGCTTGAAAAAAAAAAAAAAAAAAAAAGCAATGAGGATCGTGAAAGACAACAATACAAAGTCGGCACTATGAAAACTACAGAAAGACATCCACTACGACTTGTGATACGTGCCGTGGATATGGACTCATAAGACACGTACATCG
+
CCCCDFFFFFFFGGGGGGGGGGGGGGHHGHHHHHHHHGGGGGHHHHHHHHHHHGGGGHHHHHHHGHHHGHHHHHHHHHHHHHHGHHHHHHHFHHHGGHHHHGGGHGHHHHHHHHHHHHGGGCGB><<<-<----<.0/<011/0</.:./.11:///...01<000/<1.----/<111:11/<100<1:00///10/<0:/<....<0101111.0/..9.--.01111100/0111110//..<..11.
@M03495:530:000000000-LYBTV:1:2109:26932:15794 1:N:0:ACAGGAAA+TAGACAAT
GTCAGCATGTGAGCTTTGGACTCCTGACTGGTTTATCAACGGCAAAATATAGATCGGAAGAGCACACGTCTGAACTCCAGTCACACAGGAAAATCTCGTATGCCGTCTTCTGCTTGAAAAAAAAAAAAAAATAATAACAATAGAGTACACAGGTATAGTGAAATTCAGTGCAACGCTTGTAAAGGAGATGTGTCCATATATATCACAATACACGAGATCATGCAGTTGGTACTCAACACTCTGTATGCATA
+
CCCCCFFFFFFFGGGGGGGGGGHHHGHHHHHHHHGHHHHHGGGGGHHHHHHHHHHHGGGGGHHHHHHGHHHGGGHHHHHHHHHHHHGHHHHHHB@GHHGGHGHHGEGHGHHHGHHHHHFHGCDBC>>><--01111111100000<00000..0000<000000;;0:000000-:..9:00000/../000000000;9000000:090000.;-..:0B00000;00.000000/0.0/0009000000
@M03495:530:000000000-LYBTV:1:2109:18995:15796 1:N:0:ACAGGAAA+TAGACAAT
GTCAGCATGTGAGCTTTGGAGTGAAATCTCTTGTCTTAAGGAATAAAGGAAAAAGATTCCGTCGGAGGCTCGGTGCTCTACAGGTTCAACCTTTGTACTCTATTATTGCCTCACATTCCATCTCTTGTGAAAATATATTTGATTGGCTTTTCTGCAGGTTGTTTGCCAGGACTTTCCAAGACCTCCACTAGAAAACACAATAAACTTTTTGGAAGCTGGACAACTATCTTCATTTTTCAGAAACAGTGAAC
+
CCCDCFFFFFFFGGGGGGGGGGHHHHHHHHHHHHHHHHHHHHHHHHHHHHHHHHGGHIIIHHHGGGGGGHHGGGGGHHHHHHHHHHHHHHHHHHHHHHHHHHHHHHHHHHHHHHHHHHHHHHHHHHHHHHHHHHHHHHHHHHHHFHHHHHHHHHHHHHHHHGHHHHHHHHHHHHHHHHGHHHHHHHHHHHHHHHHHHHHGHHHHHHHHHHGGHHGGHHHHHGHHHHHHFHGGGGGGGGGGGCFGGGGGGG9
@M03495:530:000000000-LYBTV:1:2109:22750:15805 1:N:0:ACAGGAAA+TAGACAAT
GTCAGCATGTGAGCTTTGGATGGTTCTGGTTTATCAACGGCAAAATATAGATCGGAAGAGCACACGTCTGAACTCCAGTCACACAGGAAAATCTCGTATGCCGTCTTCTGCTTGAAAAAAAAAAAAAACAGAAAATAACAGCGCACAAGAGAGGAGATGGAGCAGAATGAAAGTACAAGAAGACGCGTGTACACTGAAAAAACTAAGGTGTACACATGACCAGTACGTGTATCAGAGAGAACGTCCAAGAA
+
CCCDDFFFFFFFGGGGGGGGGGGGHHHHHHHHHHHHHHGGGGGHHHHHHHHHHHGGGGHHHFHHHGHHHGHHHHHHHHHHHHHHGHHHHHHHCFHHFFHHHHGGGHGHHHHHHHHFHGHGGG?@<////.>011>111111<-----/././...:./00///.///;00:;000;000///0;.----.;0;000000:.-.;:00;00;00:00;00:00:000.:/;/000000/..00....900:/
@M03495:530:000000000-LYBTV:1:2109:8835:15809 1:N:0:ACAGGAAA+TAGACAAT
GTCAGCATGTGAGCTTTGGAGACTGGTTTATCAACGGCAAAATATAGATCGGAAGAGCACACGTCTGAACTCCAGTCACACAGGAAAATCTCGTATGCCGTCTTCTGCTTGAAAAAAAAAAAAAAAAAAGAAACAAGATTTCAATACAATATGAAACAAACAAACAATGTAATCATCTAGATATGTATGATGTTGTTCTCGATATACTATAGAATACTCTTCAGGTGTGATTGCAAAGTATCATAACATAT
+
EEEEEFFFFFFFGGGGGGGGGGGHHHHHHHHHHHHGGGGGHHHHHHHHHHHGGGGHHHHHHHGHHHGHHHHHHHHHHHHHHGHHHHHHHGHHHGGHHHHGGGHGHHHHHHGHHHHHGGG<D/B>/-><-...///.//01<1111100:11111110/.........00:1:1<111111111111111111111:.111.0<.-11111111:110101<:1101<0.11110111/<1:11:1100111
@M03495:530:000000000-LYBTV:1:2109:17249:15810 1:N:0:ACAGGAAA+TAGACAAT
GTCAGCATGTGAGCTTTGGAGTGAAATCTCTTGTCTTAAGGAATAAAGGAAAAAGATTCCGTCGGAGGCTCGGTGCTCTACAGGTTCAACCTTTGTACTCTATTATTGCCTCACATTCCATCTCTTGTGAAAATATATTTGATTGGCTTTTCTGCAGGTTGTTTGCCAGGACTTTCCAAGACCTCCACTAGAAAACACAATAAACTTTTTGGAAGCTGGACAACTATCTTCATTTTTCAGAAACAGTGAAC
+
CCCCCFFFFFFFGGGGGGGGGGHHHHHHHHHHHHHHHHHHHHHGHHHHHHHHHHGGHIIHHHHGGGGGGHHGGGGGHHHHHHHHHHHHHHHHHHHHHHHHHHHHHHHHHHHHHHHHHHHHHHHHHHHHHHHHHHHHHGHHHHHHHHHHHHHHHHHGHHHHHGHHHHHHGHHHHHHHHHGHFHHHHHHHHHGGGHHHHHHGGHHGGHHHHHGGGFHHHHHHHHHHHHHHHGGGGGGGGGGGEFGGGGFFGF9
@M03495:530:000000000-LYBTV:1:2109:17604:15810 1:N:0:ACAGGAAA+TAGACAAT
GTCAGCATGTGAGCTTTGGAGTGAAATCTCTTGTCTTAAGGAATAAAGGAAAAAGATTCCGTCGGAGGCTCGGTGCTCTACAGGTTCAACCTTTGTACTCTATTATTGCCTCACATTCCATCTCTTGTGAAAATATATTTGATTGGCTTTTCTGCAGGTTGTTTGCCAGGACTTTCCAAGACCTCCACTAGAAAACACAATAAACTTTTTGGAAGCTGGACAACTATCTTCATTTTTCAGAAACAGTGAAC
+
AAABBFFFFFFFGFGGGGGGGFGHHFHFHHHHGHFGHFGGFGGFHHHHHHHHHHGGHHHFHHHGGFEEEHHGCGDFHHGHGHFHHHFHHHGHHHGFHFHFHHHHGHHFHHGHGHHHHHHHHFHHHHGHHGFHHGHHHHHHHHHFGFHHHHHFHFHHHHGHHGHHHGHHHGHHFHFHHHGHGFHHHHHHHHHGHHHFGGCGGDDDGHHGHHCGECGGHHFHHHHEHHHFHFGGGGFGFFGFGFGGGEFFFB9
@M03495:530:000000000-LYBTV:1:2109:12177:15812 1:N:0:ACAGGAAA+TAGACAAT
GTCAGCATGTGAGCTTTGGAGTGAAATCTCTTGTCTTAAGGAATAAAGGAAAAAGATTCCGTCGGAGGCTCGGTGCTCTACAGGTTCAACCTTTGTACTCTATTATTGCCTCACATTCCATCTCTTGTGAAAATATATTTGATTGGCTTTTCTGCAGGTTGTTTGCCAGGACTTTCCAAGACCTCCACTAGAAAACACAATAAACTTTTTGGAAGCTGGACAACTATCTTCATTTTTCAGAAACAGTGAAC
+
CCCCCFFFFFFFGGGGGGGGGGHHHHHHHHHHHHHHHHHHHHHHHHHHHHHHHHGGHIIHFGHGGGGGGHHGGGGGHHHHHHHGHHHHHHHHHHHHHHHHHHHHHHHGHHHHHHHHHHHHHHHHHHHHHHHHHHHHHHHHHHHHHFGHHHHHHHHHHHHHHGHHHGHHGEEFHHHHHHFHEFHHHGHHHGHEHHHHHHGGHFHHHHHHHHGGEHBCGHFHHHFGHHHFHHGGGGGFGEFFFCFGFFFBFF9
@M03495:530:000000000-LYBTV:1:2109:13402:15847 1:N:0:ACAGGAAA+TAGACAAT
GTCAGCATGTGAGCTTTGGTCCAGCCTGAGTCCTGGTTTATCAACGGCAAAATATAGATCGGAAGAGCACACGTCTGAACTCCAGTCACACAGGAAAATCTCGTATGCCGTCTTCTGCTTGAAAAAAAAAAAGACAAAACGTGCGCAAGTGAATAGAGTCGATCTGAATTAAGATACAACAGTAACGCATGTAAGAACGCGTATAGAACGTATGATGAGATATTGATTAGACAACTGTGTATCCATATACA
+
CDCCCFFFFFFFGGGGGGGGGGHHHGHHGHHHHHHHHHHHHHHHHGGGGGHHHHHHHHHHHGGGGHHHHHHHGHHHGHHHHHHHHHHHHHHGHHHHHHHBGHHGGHHHHGGGHGHHHHHHHFGHHHGGGCG<//000000-<..-----00000000000-;...00000000000000;:/9000.--..000000/..---.00000...0/;0;0000000000000009/:0900;00;00000:00
@M03495:530:000000000-LYBTV:1:2109:2902:15860 1:N:0:ACAGGAAA+TAGACAAT
GTCAGCATGTGAGCTTTGGAATTAGTAAATTCGTTGACGACAGAAGGAGCAAGTAACGACCACAGGGAGGTGGTTTATCAACGGCAAAATATAGATCGGAAGAGCACACGTCTGAACTCCAGTCACACAGGAAAATCTCGTATGCCGTCTTCTGCTTGAAAAAAAAAAAAACAAATCAATTAAAAACAACAAATAAACATCACTCATACTAGTAATAATAGAACAAATTTCAACTCAACTACATCTACGTT
+
AABBAFFFFFF554BCGFFGGGGHF5DGAG65FGFFHDEFGEGHCAGFHHHHFHHF5FEA0AAAAE1C?EEGFEGHHHDGFHFGCGEFHHFGHHHHHEDEFEHFGHEGHEHHGGGHGF1GFCBGHHGHGHAGGHHHBHGHFDHH1GCFCFGDGG1FGHCHGFGG-A@-:--....00;;09B99009..9...9//////9:///9///9//9/;//////;///.9////9://;//.//:////9/../
@M03495:530:000000000-LYBTV:1:2109:23325:15860 1:N:0:ACAGGAAA+TAGACAAT
GTCAGCATGTGAGCTTTGGAGTGAAATCTCTTGTCTTAAGGAATAAAGGAAAAAGATTCCGTCGGAGGCTCGGTGCTCTACAGGTTCAACCTTTGTACTCTATTATTGCCTCACATTCCATCTCTTGTGAAAATATATTTGATTGGCTTTTCTGCAGGTTGTTTGCCAGGACTTTCCAAGACCTCCACTAGAAAACACAATAAACTTTTTGGAAGCTGGACAACTATCTTCATTTTTCAGAAACAGTGAAC
+
CCCCCFFFFFFFGGGGGGGGGGHHHHHHHHHHHHHHHHHHHHHHHHHHHHHHHHGGHIHHHHHGGGGGGHHGGGGGHHHHHHHGHHHHHHHHHHHHHHHHHHHHHHHHHHHHHHHHHHHHHHHHHHHHHHHHHHHHHHHHHHHHGHHHHHHHHHGHHGHHHGHHHHHHHHHHHHHHHHGHHHHHHHHGHHHGHHHHHHHGHGHHHHHHHHGGHHHHHHHHHHHGGHHHHHGGGHGHHGGGG0CFGGFFBGB
@M03495:530:000000000-LYBTV:1:2109:22043:15865 1:N:0:ACAGGAAA+TAGACAAT
GTCAGCATGTGAGCTTTGGAGTGAAATCTCTTGTCTTAAGGAATAAAGGAAAAAGATTCCGTCGGAGGCTCGGTGCTCTACAGGTTCAACCTTTGTACTCTATTATTGCCTCACATTCCATCTCTTGTGAAAATATATTTGATTGGCTTTTCTGCAGGTTGTTTGCCAGGACTTTCCAAGACCTCCACTAGAAAACACAATAAACTTTTTGGAAGCTGGACAACTATCTTCATTTTTCAGAAACAGTGAAC
+
CCCCCFFFFFFFGGGGGGGGGGHHHHHHHHHHHHHHHHHHHHGHHHHHHHHHHHGGHIHHHHHGGGGGGHHGGGGGHHHHHHHHHHHHHHHHHHHHHHHHHHHHHHHHHHHHHHHHHHHHHHHHHHHHHHHGHHHHHHHHHHHHHHHHHGHHHHHHHHHHHGHHHHHHHGHFHHGHHH=GGHHHHGHHHHHHFHHHHHHGHGHHHHHHHHGGFCGHGHHGHFHHHHHHHHGGGGGGGGFGF;CGGGGGGG0
@M03495:530:000000000-LYBTV:1:2109:9720:15886 1:N:0:ACAGGAAA+TAGACAAT
GTCAGCATGTGAGCTTTGGAGTGAAATCTCTTGTCTTAAGGAATAAAGGAAAAAGATTCCGTCGGAGGCTCGGTGCTCTACAGGTTCAACCTTTGTACTCTATTATTGCCTCACATTCCATCTCTTGTGAAAATATATTTGATTGGCTTTTCTGCAGGTTGTTTGCCAGGACTTTCCAAGACCTCCACTAGAAAGCACAATAAACTTTTTGGAAGCTGGACAACTATCTTCATTTTTCAGAAACAGTGAAC
+
CCCCCFFFFFFFGGGGGGGGGGHHHHHHHHHHHHHHHHHHHHHHHHHEHHHHHHGGHHHIHHHGGGGGGHHGGGGGHHHHHHHHHHHHHHHHHHHHHHHHHHHHGHHHHHHHHHHHHHHHHHHGHHHHHHGGHHGHGHHHGFHHHHHHHHHHHHHHGHHHHGHHHGGHEHHHHHHHHHHGHHHHHHGHHHHEGHHHHHHHHHFHHHHGHHGGHGHEHHFHGHHHHHHHHHHGGGGGGGFFF;BFFGCFFG0
@M03495:530:000000000-LYBTV:1:2109:29142:15887 1:N:0:ACAGGAAA+TAGACAAT
GTCAGCATGTGAGCTTTGGAGTGAAATCTCTTGTCTTATGGAATAAAGGAAAAAGATTCCGTCGGAGGCTCGGTGCTCTACAGGTTCAACCTTTGTACTCTATTATTGCCTCACATTCCATCTCTTGTGAAAATATATTTGATTGGCTTTTCTGCAGGTTGTTTGCCAGGACTTTCCAAGACCTCCACTAGAAAACACAATAAACTTTTTGGAAGCTGGACAACTATCTTCATTTTTCAGAAACCGTGCAC
+
AAAAAFFFFDF3E1BGB11GFECGBDGH3DGF1FGHC33B11BBGB1GEFGHHHF/GGF2FA0AEEEGGHHGGEEEGFH1GFGBEFEEFGGHGFHBFFGFFGFFFHHGFFF11?GFHHB22FFBGGHHC>GG1GHGBGGGH2GHHHHHGFHHHFBFBHHGFCGHCHFGFF/FGHHHH11?0FFGF.00F0F1>=CGHG.<D000DDGHHHCC/0:.<CGCC0:;C/GCFF00;;C0C9;BF0:;.9E..9;
@M03495:530:000000000-LYBTV:1:2109:14256:15897 1:N:0:ACAGGAAA+TAGACAAT
GTCAGCATGTGAGCTTTGGAGTGAAATCTCTTGTCTTAAGGAATAAAGGAAAAAGATTCCGTCGGAGGCTCGGTGCTCTACAGGTTCAACCTTTGTACTCTATTATTGCCTCACATTCCATCTCTTGTGAAAATATATTTGATTGGCTTTTCTGCAGGTTGTTTGCCAGGACTTTCCAAGACCTCCACTAGAAAACACAATAAACTTTTTGGAAGCTGGACAACTATCTTCATTTTTCAGAAACAGTGAAC
+
CCCCCFFFFFFFGGGGGGGGGGHHHHHHHHHHHHHHHHHHHHHHHHHHHHHHHHGGHHHHHHHGGGGFGHHGGGGGHHHHHHHHHHHHHHHHHHHHHHHHHHHHHHHHHHHHHHHHHHHHHHHHHHHHHHHHHHHHHHHHHGHHFGHHHHHHHHHHHHHHHGHHHHHHGGGHHHHHGHFGFFHHHHHHHHHHHGHHHHHGGFGDGFHHHHGGEGHGHHHHHGHHGHHHHHGGGGGGGGGGGFGGFGBFGGB
@M03495:530:000000000-LYBTV:1:2109:11713:15901 1:N:0:ACAGGAAA+TAGACAAT
GTCAGCATGTGAGCTTTGGAGTGAAATCTCTTGTCTTAAGGAATAAAGGAAAAAGATTCCGTCGGAGGCTCGGTGCTCTACAGGTTCAACCTTTGTACTCTATTATTGCCTCACATTCCATCTCTTGTGAAAATATATTTGATTGGCTTTTCTGCAGGTTGTTTGCCAGGACTTTCCAAGACCTCCACTAGAAAACACAATAAACTTTTTGGAAGCTGGACAACTATCTTCATTTTTCAGAAACAGTGAAC
+
CCCCCFFFFFFFGGGGGGGGGGHHHHHHHHHHHHHHHHHHHHHHHHHHHHHHHHGGHHIHHGHGGGGGGHHGGGGGHHHHHHHHHHHHHHHHHHHHHHHHHHHHHHHGHHHHHHHHHHHHHHHHHHHHHHHHHHHHHHHHHHHHHHHHHHHHHHHHHHHHHGHHHHHHHGHHHHHHHHHGHHHHHHHHHHHGHHHHHHHGGHHFHHHHHHGGGHHHHHHHHHHHHHHHHHGGGGGGGGGGGFGGGGFGGGB
@M03495:530:000000000-LYBTV:1:2109:19664:15911 1:N:0:ACAGGAAA+TAGACAAT
GTCAGCATGTGAGCTTTGGAGTGAAATCTCTTGTCTTAAGGAATAAAGGAAAAAGATTCCGTCGGAGGCTCGGTGCTCTACAGGTTCAACCTTTGTACTCTATTATTGCCTCACATTCCATCTCTTGTGAAAATATATTTGATTGGCTTTTCTGCAGGTTGTTTGCCAGGACTTTCCAAGACCTCCACTAGAAAACACAATAAACTTTTTGGAAGCTGGACAACTATCTTCATTTTTCAGAAACAGTGAAC
+
CCCCCFFFFFFFGGGGGGGGGGHHHHHHHHHHHHHHHHFGHGHHHHHHHHHHHHGGHHIIHGHGGGGGGHHGGGGGHHHHHHHHHHHHHHHHHGGHHHHHHHHHHHHHHGHHHHHHHHHHHHHHHHHHHHHHHHHHHHHHHHHHGHFHHHHHHHGHHHHHHGHHHHHHGHHHHHGHHH1DGFFHHGHHHHHFGHFHHHGGGGFDDGHHHHGGFHFEGHHEGFGHHH0GFCFFFGGGGGGGF;BFGGBFGGB
@M03495:530:000000000-LYBTV:1:2109:9778:15918 1:N:0:ACAGGAAA+TAGACAAT
GTCAGCATGTGAGCTTTGGTCCGCCTGGTTTATCAACGGCAAAATATAGATCGGAAGAGCACACGTCTGAACTCCAGTCACACAGGAAAATCTCGTATGCCGTCTTCTGCTTGAAAAAAAAAAAAAAAAAAAACAAATAATGCAAAAAGGTAGATAAAAGATAAAAAAAAGAAATACTTAGAAAGGAATATACGTGAAAACATGAGTAACAAAACTTATAGGTGTATACGTATCCATGGCTGTCCATGTAC
+
DDDCDFFFFFFFGGGGGGGGGGGGGGHHFHHHHHHHHGGGGGHHHHHHHHHHHGGGGHHHHHHHGHHHGHHHHHHHHHHHHHHGHHHHHHHFHHHGGHHGHGGGHGHHGHHHHHHGHHEGFGGB/<><<---:....000000000/...00000<0:<0.000000---.../:0000000000.//00<00.0/.900/.00<000000<...000::00000:000.000.00<0/./..00000000
@M03495:530:000000000-LYBTV:1:2109:21874:15919 1:N:0:ACAGGAAA+TAGACAAT
GTCAGCATGTGAGCTTTGGAGTGAAATCTCTTGTCTTAAGGAATAAAGGAAAAAGATTCCGTCGGAGGCTCGGTGCTCTACAGGTTCAACCTTTGTACTCTATTATTGCCTCACATTCCATCTCTTGTGAAAATATATTTGATTGGCTTTTCTGCAGGTTGTTTGCCAGGACTTTCCAAGACCTCCACTAGAAAACACAATAAACTTTTTGGAAGCTGGACAACTATCTTCATTTTTCAGAAACAGTGAAC
+
AAAAAFFFFFFFGBGFGGFGFGHHHHBGHHFHFGFHHFFG33AAFHHHGHHGGFE23GHHFBFFE0EEGHHGE?EEHHHGHHGHHHHBGHHGGHHGHHHHGHFHHHHGFHGHGHFGHHEGF3FGHHHHGHFBFHHFFFHHHHHHDFGHHHGHFHHGHHHHHCGHGHHHHGHHHHHHHGFBGHGHHHHGHHH1GDG0FFHGHFFDGHHGHHGGFGHHHGHEHGHHHEGHEFGGGGGGGGGGGFFFGGBB0C9
@M03495:530:000000000-LYBTV:1:2109:25257:15944 1:N:0:ACAGGAAA+TAGACAAT
GTCAGCATGTGAGCTTTGGTTTATCAACGGCAAAATATAGATCGGAAGAGCACACGTCTGAACTCCAGTCACACAGGAAAATCTCGTATGCCGTCTTCTGCTTGAAAAAAAAAAAAAAAAATCAACTTACAAACAATAAACCATATTAACCTTGACATATAACCAACATTATAATACAGATGAATAAACTTACAACGGTCATCAATCATGCAGAATGGAAACACTGTATGACACTCAGCATACAACACAGG
+
BABCCFFFFFFFGGGGGGGGGGHHHHHHGGGGGGHHHHHHHGHHGGGGHHHHHHHGHHHGHHHHHHHHHHHHFHGHHEHFHHHHHHGGHHHHGGGHGHHGHHHHHHHHHGGGGGB</</--<11<011<00<0...00000/.=0000000000;00;00000:0.../0;000;B;0999000000;0000009/--;::///9/:///;///////;/://.///////////////9//////.9...
@M03495:530:000000000-LYBTV:1:2109:4528:15948 1:N:0:ACAGGAAA+TAGACAAT
GTCAGCATGTGAGCTTTGGTCCAGCCTGAGTCCTGGTTTACAACGGCAAAATATAGATCGGAAGAGCACACGTCTGAACTCCAGTCACACAGGAAAATCTCGTATGCCGTCTTCTGCTTGAAAAAAAAAATTACATATTTAATGTTATAACAAGTACTCATTGCTTTAATATAATAAAAATATATAAGCGTTAGGCACGCCTAGTCGTGTCCTACGTGGGTATTAATTAGAATCATTGAGGTTTTCTAATG
+
AAA?3CFDFFFFCBAFGFCFGBHHFGCGGGHFHHGFHHHGHBECEGGGGHHHHHHHHHHH1ABEHHEGHHHFHHHGGHFFHHHGHFHFHHGGHHHBFDFHFGCEHE4BEEGHGHH4?FHFFGEBC//>><02211<11@111111?1@?G111<<11==11111>GBG=10DD=G0000D.D00=0000-.:C.//0..-:../009CA./0000.;/.-990;C;;000999////:;/./.;.B///:/
@M03495:530:000000000-LYBTV:1:2109:4320:15962 1:N:0:ACAGGAAA+TAGACAAT
GTCAGCATGTGAGCTTTGGAATTAGTAAATTCGTTGACGACAGAAGGAGCAAGATAACGACCACAGGGAGGCTGGTTTATCAACGGCAAAATATAGATCGGAAGAGCACACGTCTGAACTCCAGTCACACAGGAAAATCTCGTATGCCGTCTTCTGCTTGAAAAAAAAAAATAGAACAAACCATGAAACAAACATAAACATTCTTACACTGCGAACGGGGAAGGACGTCAATAATCACGCAGTCCATTACG
+
AB?AACDFFFDDFGFEDEFGGGHHHAFHDGDGGCGGFG2AEGEEGHGHHEHGFHDGGHGGGGGHFCECFGEEGGEBFGHHGHHGGCE?EEGGDGHFGHHHGCFGHHGHHHFE?GHGGFFGB1FFBFDHFCGFGFGH<>12@CFE0FHHG?AFEGGBDFDCHHB1<CCCG--.;0;0=CFF..9FBBF00/9..:0B0F00;00090;/;/;/9---9DD;-;....;A...////;//..;-.///9//9.
@M03495:530:000000000-LYBTV:1:2109:19645:15963 1:N:0:ACAGAAAA+TAGACAAT
GTCAGCATGTGAGCTTTGGAGACTGGTTTATCAACGGCAAAATATAGATCGGAAGAGCACACGTCTGAACTCCAGTCACACAGAAAATCTCGTATGCCGTCTTCTGCTTGAAAAAAAAAAATATACCTACTTTGAATCTGGGGAGGGCTCAGAAGTCCAGTATTAGATCAACACGCTGGCTGGCTGCGCTGGCTCGGTCAGTTAGTACCCCAGAATCGGAAGAACCGACGACTGAACTACAGTCAACCTTT
+
AAAABBFFFFFFGCGGGGCGGGGHHHFHEFFHHHHGGGEEHFHHHHHHHFHDEFGHHHHHGFEHFHEFFHHHFHHHHHHHHGHHBEFE3FFAFDHGFHGEEHGHHGDFFHAGFHHC///<>FB>>22222<1111?1<1110//<--C0.1<00/=00=/00=00000=00:0:.-..:./.../..-9--9./0--....9////////..../9/.9..9./..------..////9:BF//;/9;//;
@M03495:530:000000000-LYBTV:1:2109:3717:15970 1:N:0:ACAGGAAA+TAGACAAT
GTCAGCATGTGAGCTTTGGACAATTTATACAAGTAAATGACGAGTACTTTGGACAAATTTAATTAACCCTTCTCTTGGCCTGGTTTATCAACGGCAAAATATAGATCGGAAGAGCACACGTCTGAACTCCAGTCACACAGGAAAATCTCGTATGCCGTCTTCTGCTTGAAAAAAAAAAAAATAATATAACATAAGATATAATCAACATTAAGCAGATGTCACATGTGTTACATAGATTAGAATATAGAGAT
+
CCCCCFFFFFFFGGGGGGGGGGHHHHHHHHHHHHHHHHHHHGGGGHHHHHHHHHHHHHHIHFHHHHHHHHHHHHHHHHHHHGHHHHHHHHHHGGGGGHHHHHHHHHHHGGGGHHHGHHHGHHHGHHHHHHHHHHHHHHGHHHHHHHGHHHFGHHGHGGGHGHHHHHHHHHHHHG@EFE---.011<1<110<11<11111111:0/0/1:110<//011<<1110<11/111<111<110111:1:11111
@M03495:530:000000000-LYBTV:1:2109:29317:15970 1:N:0:ACAGGAAA+TAGACAAT
GTCAGCATGTGAGCTTTGGAGACTGGTTTATCAACGGCAAAATATAGATCGGAAGAGCACACGTCTGAACTCCAGTCACACAGGAAAATATCGTATGCCGTCTTCTGCTTGAAAAAAAAAATAATATAATAGACATATAAATTCCCAGTAGAGATTATACTCTGAGAGATTTAGATATACACCAATCTAATCGATTGAAGATTGTAATGAGTGTCAACAGATCTATAAACTATGTCACACACTGAACGTCT
+
BBBBBFFFFFFFGFFGGGGGFGGHHFGGHHHHHHHGEGFGHBGGHHHHGHHG1FFHHGHHHHGHFEFHFHHHGHHFGGHHGGHHGHHGF3@FFGHH3DDE>E1?FHHHGHFGEGHHGEC<B0222222@222>@2@22111??111111111111111<111<11111<=>1<000000000/..</000;0...0.0000000:0000;000900000//;/;BB09900000;00009../;00/.;9.
@M03495:530:000000000-LYBTV:1:2109:28373:16018 1:N:0:ACAGGAAA+TAGACAAT
GTCAGCATGTGAGCTTTGGTCCAGCCTGAGTCCTCTGGTTTATCAACGGCAAAATATAGATCGGAAGAGCACACGTCTGAACTCCAGTCACACAGGAAAATCTCGTATGCCGTCTTCTGCTTGAAAAAAAAAAAAAACAACAGATCATTACAGTCATGCAAGCTGTATAGCGCCGATCGAAACTCATATAACTTACGTATCTGACGTGGTGTATTATGTATCCATAGCTATATAAGCGCATATACAGTGTG
+
CCCCCFFFFFFFGGGGGGGGGGHHHDHHHHGHGHHHHHBGHHHHHHHGGGGGHHHHHHHHFHHGEGGHHHHHHHGHHHGHHHHHHHHHHHHHHGHHHHHHFFHHF?EHHHHGGFHGHGGHHHHGHHHHGGGG/><><...><//0000000=0=0<000000.<0000000<-------./.-0000000000000./00.0000.9..9..000:00000000:0000000000009--..0<00000<0
@M03495:530:000000000-LYBTV:1:2109:3881:16046 1:N:0:ACAGGAAA+TCGACAAT
GTCAGCATGTGAGCTTTGGACTCCTGACTGGTTTATCAACGGCAAAATATAGATCGGAAGAGCACACGTCTGAACTCCAGTCACACAGGAAAATCTCGTATGCCGTCTTCTGCTTGAAAAAAAAAAAAAGAAATAAATGAGTAGGAACATCACTTTTGAGTAAACATACACAAATACAAACTAAAGTAATACAAGTAAACATAACCAGTAACAACATGCAGTATATGTATACAGAATATACTATTGGTAAA
+
BACCCFFFFFFFGFGGGGGGGGHHHHHHHHHHHHHHHHFHFGGGGHHHHHHHHHHHGGGGHFHHHHHGHHHGHHHHHHHHHHHHHHGHHHHHHHBHHHGGHGHHGGGHGHHHHHHHGHHHHGGGGDB>A/?0011=111111111110000<<<0000..00000<0000:0..000:00.<:000000000099000000000009.000000../000;00;:0;000000;0;000000009000000
@M03495:530:000000000-LYBTV:1:2109:5115:16057 1:N:0:ACAGGAAA+TAGACAAT
GTCAGCATGTGAGCTTTGGAATTAGTAAATTCGTTGACGACAGAAGGAGCAAGATAACGACCACAGGGAGGGTGGTTTATCAACGGCAAAATATAGATCGGAAGAGCACACGTCTGAACTCCAGTCACACAGGAAAATCTCGTATGCCGTCTTCTGCTTGAAAAAAAAAAAAAAAAACAAGTTATAAGAGTCTAATTGCAGATCGTACCCCATGATATATAGAGGATGTGATAAATACCACAGAAGCGATA
+
CCCDCFFFFFFFGGGGGGGGGGHHHHGHGHHHGHHHHHGGGGGHHHHHHHHHHHHHHHGGGGGHHHHGGGGGEFGEGHHHHHHHGGGGGHHHHHHHHHHHGGGGHHHHHHHGHHHGHHHHHHHHHHHHHHGHHHHHHGCHFHGGHHHHGFGHGHHHHHHGHHHHHGGGGA-9-----.../0000;;000000000000000;0:/.9.0..//0:00000::B/?:00;:000000:000..0000;...
@M03495:530:000000000-LYBTV:1:2109:23465:16097 1:N:0:ACAGGAAA+TAGACAAT
GTCAGCATGTGAGCTTTGGAGTGAAATCTCTTGTCTTAAGGAATAAAGGAAAAAGATTCCGTCGGAGGCTCGGTGCTCTACAGGTTCAACCTTTGTACTCTATTATTGCCTCACATTCCATCTCTTGTGAAAATATATTTGATTGGCTTTTCTGCAGGTTGTTTGCCAGGACTTTCCAAGACCTCCACTAGAAAACACAATAAACTTTTTGGAAGCTGGACAACTATCTTCATTTTTCAGAAACAGTGAAC
+
CBCCCFFFFFFFGGGGGGGGGGGHHHHHGGHHHHHHGFHHHGHHHHHHHHGHHHGGHIHHHFHGGGGGGHHGGGGGHHHHHHHGHHHHHHHHHHHHFHHHHHHHHHHGHHHHGHHHHHHHHHHHHHHHHHHHHHHHHHHHHFHHFAGHHGHHHHEHGHHHHGHHHGHHHGHHHHFHHH<FFCFHHHFHHHH1GFGHHHGGHDGHHHHHHHGGF0GFHHHGHHHHHFFHHHGGGFFGGGGGF9CFBFBFGF0
@M03495:530:000000000-LYBTV:1:2109:14187:16117 1:N:0:ACAGGAAA+TAGACAAT
GTCAGCATGTGAGCTTTGGAGGGCAAGAAGTGGTTGTGACTGGTTTATCAACGGCAAAATATAGATCGGAAGAGCACACGTCTGAACTCCAGTCACACAGGAAAATCTCGTATGCCGTCTTCTGCTTGAAAAAAAAAAAAAATCAAACTAATACTGCAGATTCAGGAGTCAAGCAGGGTGATGGGGAAACAGACAATACACGCTCTTTGGTGTTTTGCTGTGAGGAGTGCAGTGACTAATGTGTACGATAG
+
CDDEEFFFFFFFGGGGGGGGGGGGGGGHHHGHHHGGEGHHHHHHGHHHHHHHGGGGGHHHHHHHHHHHGGGGGHHHHHHGHHHGHHHHHHHHHHHHHHGHHHHHHHGHHHGGHHHHGGGHGHHHHHHHGHHHHGGGC@<<<-.000000101111110010111:0<.</1100//.-/.<11<.....////<//010:0.-...011/....//.0<11/11.0.<.111101111<1<11111....9
@M03495:530:000000000-LYBTV:1:2109:5878:16137 1:N:0:ACAGGAAA+TAGACAAT
GTCAGCATGTGAGCTTTGGTCCAGCCTGAGTCCCTGGTTTATCAACGGCAAAATATAGATCGGAAGAGCACACGTCTGAACTCCAGTCACACAGGAAAATCTCGTATGCCGTCTTCTGCTTGAAAAAAAAAAAAAAAGAACACTCAGGTTCTATGTTCTAATAAACATAACAAGACTAGAGCTGCAGAAAACAGTCAACATGTCAGAGAGATCATGTACAATGCAGATATCAATTACGCACGCTTGTAACG
+
DCCDDFFFFFFFGGGGGGGGGGHHHGHHGHHHHHHHHHHHHHHHHHGGGGGHHHHHHHHHHHGGGGHHHHHHHGHHHGHHHHHHHHHHHHHHGHHHHHHHEHHHGGHHHHGFGHGHHHHHHHHGHHHGGGGG<<---..<</<0/<0/100<1:11111111<1101<<100<//<<00001000/01:0//<<10010</0<1:110/..100111111110011101111111<1...<--....<11.
@M03495:530:000000000-LYBTV:1:2109:24635:16147 1:N:0:ACAGGAAA+TAGACAAT
GTCAGCATGTGAGCTTTGGTCCAGCCTGAGTCCTCTGGGTTATCAACGGCAAAATATAGATCGGAAGAGCACACGTCTGAACTCCAGTCACACAGGAAAATATCGTATGCCGTCTTCTGCTTGAAAAAAAAAACAGCTCTGATAAACAGGCCCTTATCTTAATCTCCCATATTACCTTCCCCTGCGTCATGCCAACTGCTACCGCTGAAGCACTCTTGTCTTTGGAAGTTTCTGCGCTCGTGATAATCTAC
+
AAAAAFFFF5D@5GFGGECFFGFBF2FHF45BGEHDHH2BCG35DFAAAE?EHGHGFFHGFFFG1FGEFHFG2EFHHHEDGH5FGFGFHHHGHGHH11FGF3B4FGFHHFFEGEHGFFDBHHHHHHHHCD////?0<?1??11<11110....>0111111100000//0<=0=D000<C///..::-..00:00.9/=00;;----9009;/0/0;0CBBF/9/////;/////---;;-.//;/;B9/;
@M03495:530:000000000-LYBTV:1:2109:22657:16148 1:N:0:ACAGGAAA+TAGACAAT
GTCAGCATGTGAGCTTTGGAGACTGGTTTATCAACGGCAAAATATAGATCGGAAGAGCACACGTCTGAACTCCAGTCACACAGGAAAATCTCGTATGCCGTCTTCTGCTTGAAAAAAAAAAAAAAGAAAAATAGAAACAACTGTCAGACAATAAGCAGGGCTAAGCGACTGAATAGACATCGAGTAACACAAGCATGAATATAGCTCAACAATTCAATATATAAGTATGATTCACTGTGCATCATAGATAC
+
DDDDDFFFFFFFGGGGGGGGGGGHHHHHHHHHHHHGGGGGHHHHHHHHHHHGGGGHHHHHHHGHHHGHHHHHHHHHHHHHHGHHHHHHHHHHHGGHHHHGGGHGHHHHHHGFHHHHGGCDD>><///0<0001111100..0/000000/<0000<0/.-...<0/<.--.<<00000000./.0.0000..../0000000<00<000/0.::000<0<000000000000000000000:000000<<0
@M03495:530:000000000-LYBTV:1:2109:2803:16152 1:N:0:ACAGGAAA+TAGACAAT
GTCAGCATGTGAGCTTTTGAGGGCAAGAAGTGGTTGTGACTGGTTTATCAACGGCAAAATATAGATCGGAAGAGCACACATCTGAACTCCAGTCACACAGGAAAATCTCGTATGCCGTCTTCTGCTTGAAAAAAAAAACAAATCAAGAAATCTAGATGGGAACAACCGGTAAAGCATTTACAAGAGAAGCAATGTTACGAAGCACCAGGAGCACAGGCATCACTCTGACTCTGACAAGCATCTGTATCGAC
+
BBB@AFFFFFFFGGGGGGGGGGGGGGGHHGGFFHEGDGFHFFCHHHHHHHHHGGGGGHHHHFFHHHHHGGGGHHHHHHH1BGBGHHHHHHHHFHHHHHGHHHHHHHHHGHGGHHHHGGGHGHHHHHHFHGHHHGGG@>///011111100111111111.</./<..----:000/0000;000/://////000000..9.-//.....9...:..../;//99/B////;//9//...///9////9:-
@M03495:530:000000000-LYBTV:1:2109:28317:16156 1:N:0:ACAGGAAA+TAGACAAT
GTCAGCATGTGAGCTTTGGAATTAGCTGGTTTATCAACGGCAAAATATAGATCGGAAGAGCACACGTCTGAACTCCAGTCACACAGGAAAATCTCGTATGCCGTCTTCTGCTTGAAAAAAAAAAAACACGTCTGAACTACAGTCACTAGCGGGCTTCTCGTGTGTCGGATCTTGCTTGGAAAACACGAATATGATAATACATGCAACCACATCAGTGTAGCCTGAGTAGATAACCACGCTGTAACCGATGA
+
AAA3AFD@FFFFG4FGGGGFGDCGFHHHF4FGEGHHEGEG2?EGHDFGGFHHBGD?FGEH2AEGHEGGEFHG3FGHGH5BFG5GEFE1?B?4B@FFFGBGGFEGGHGBGGHFGHHFHH0EE<C//><F0??/0<11FG111<<FDGF11<-----;/0CEC.:..0.--;-0;90;00.9=B//...-..;000///://///////..:9B/////;//99999.///////9//;...9.////9--:/
@M03495:530:000000000-LYBTV:1:2109:25773:16171 1:N:0:ACAGGAAA+TAGACAAT
GTCAGCATGTGAGCTTTGGTCCACCTGATCCTGGTTTATCAACGGCAAAATATAGATCGGAAGAGCACACGTCTGAACTCCAGTCACACAGGAAAATCTCGTATGCCGTCTTCTGCTTGAAAAAAAAAAAAAGATACGTGAGTGCAGGAGAGGGAAGCGGACTGCCTCATGGACCGGGGCAAGACGAAGCAATAGTGAAAAACACCAGTGGCGAAAGGGGCCGACCGTACAGTGACTTAGTATGAGGATGG
+
BBBBBFFFFFFFGFFGGGFGGGHGHHHHGFFHHHCGFHHHHBHGGCFGHHHHHHHHHHHGGCEFHHHHHHGHHHGHHHHHHHFHHGHGGGHGHHHHFGHHGFFCGHHGGGHEHFGGHGHGCDGFGGGG@<///.11<.10<.11<<=.<CC?..<<..::---.//00/;0:B0/-----9...;.--.-//;/;99/9/;.;.;.:AFB/.9-9-..9-@-----9..9./;99///:9//9/9;////.
@M03495:530:000000000-LYBTV:1:2109:7926:16185 1:N:0:ACAGGAAA+TAGACAAT
GTCAGCATGTGAGCTTTGGAGTGAAATCTCTTGTCTTAAGGAATAAAGGAAAAAGATTCCGTCGGAGGCTCGGTGCTCTACAGGTTCAACCTTTGTACTCTATTATTGCCTCACATTCCATCTCTTGTGAAAATATATTTGATTGGCTTTTCTGCAGGTTGTTTGCCAGGACTTTCCAAGACCTCCACTAGAAAACACAATAAACTTTTTGGAAGCTGGACAACTATCTTCATTTTTCAGAAACAGTGAAC
+
BBBBBFFFFFFFGGFGGGFGGGHHHHHHHHFHHHHHHHFHBFGHHHHHHEGHHHGGHHHHH3F?EECGGHHGGGGGHHGHHHHHHHHGHHGHHHGHFHHHHHHHHHHFHHHHHHHHHHHHHHHGHGHHGHHFFFHFHHHFHBGHFHEHHHHFGD1GFHGFCEHHHGGHGHHHGFHHHH1GGHHHFHHHHHGGHFHHHGHGHHHFHHGHHHGGHFFFFHHFHFGEHHGHHHGGGGGGGFGFF0BGGG0B0;;
@M03495:530:000000000-LYBTV:1:2109:25026:16203 1:N:0:ACAGGAAA+TAGACAAT
GTCAGCATGTGAGCTTTGGAGTGAAATCTCTTGTCTTAAGGAATAAAGGAAAAAGATTCCGTCGGAGGCTCGGTGCTCTACAGGTTCAACCTTTGTACTCTATTATTGCCTCACATTCCATCTCTTGTGAAAATATATTTGATTGGCTTTTCTGCAGGTTGTTTGCCAGGACTTTCCAAGACCTCCACTAGAAAACACAATAAACTTTTTGGAAGCTGGACAACTATCTTCATTTTTCAGAAACAGTGAAC
+
BBBBBFFFFFFBFBFGGFFGGFHCHFGFHHGHFHHGHHFFFFHHHGHHHHHHHHGGHHHHGFHGGGGGGHHGGGGGHHHGHHGGHHHHHHFGHHHHHGHHGHHHHHHHHHHHHHGHHHHEHHHHHHHHHHHHHHHHHHHHHBHHFHHFHHHHHGHHHHHHHGHHHGHHGHHGHHHHHG<DGFHHHHFHHHHGHHHHGHHGHG0=DFFHHHGGHGFHHGEFHGHHHHFFHHFFFFGGGGGGGGFGGGFGFG0
@M03495:530:000000000-LYBTV:1:2109:20440:16215 1:N:0:ACAGGAAA+TAGACAAT
GTCAGCATGTGAGCTTTGGAAACGACAGAAGGAGCAAGATAACGACCACAGGGAGGGTGGTTTATCAACGGCAAAATATAGATCGGAAGAGCACACGTCTGAACTCCAGTCACACAGGAAAATCTCGTATGCCGTCTTCTGCTTGAAAAAAAAAAAACAAAAAAAGAACCGTATAAGTGCGACACCATAAGTGAACTCACGCAAACTATCGAACGTGAATACAGAGGATGAAGCTAACCGCTACATGGTAC
+
CCCDDFFFFFFFGGGGGGGGGGHGGGGGHHHHHHHHHHHHHHHGGGGGHHHHGGGGGEFGEFHHHHHHHGGGGGHHHHHHHHHHHGGGGHHHHHHHGHHHGHHHHHHHHHHHHHHGHHHHHHGFHHHGGHHHHGGGHGHHHHHHHHHHHHGEGEG<<.:....--.../.-.<.000000-.---.90000000000000.:---.0000<./.-...<000000/.:/000000<0/.---9-000/000
@M03495:530:000000000-LYBTV:1:2109:18030:16284 1:N:0:ACAGGAAA+TAGACAAT
GTCAGCATGTGAGCTTTGGAATTAGTAAATTCGTTGACGACAGAAGGAGCAAGATAACGACCACAGGGAGGGTGGTTTATCAACGGCAAAATATAGATCGGAAGAGCACACGTCTGAACTCCAGTCACACAGGAAAATCTCGTATGCCGTCTTCTGCTTGAAAAAAAAAAAAACAAAAAAATAATGTACACTTTAGATAGCATATTACACATCGCTACAGATGTAGAACATGAGAGTAATGTAATTATAAT
+
DDDDCFFFFFFFGGGGGGGGGGHHHHHHHHHHGHHHHHGGGGGHHHHHHHHHHHHHHHGGGGGHHHHGGGGGFFGGGHHHHHHHGGGGGHHHHHHHHHHHGGGGHHHHHHHGHHHGHHHHHHHHHHHHHHGHGHBGHGCGHHGGHHHHGGGHGHHHHHHHHGHGHGGGGF@--...:..<-.:00000000000<000000:0000000000<...9-000000<00<</0<0000:0000<00000:000
@M03495:530:000000000-LYBTV:1:2109:18471:16292 1:N:0:ACAGGAAA+TAGACAAT
GTCAGCATGTGAGCTTTGGACTCCTGACTGGTTTATCAACGGCAAAATATAGATCGGAAGAGCACACGTCTGAACTCCAGTCACACAGGAAAATCTCGTATGCCGTCTTCTGCTTGAAAAAAAAAAAAAAAAAACAGAATATCATAACGTACAATCTGCAAACACACAACCTATGTACAAGCAGGATATACAGTATATATAACCATTGTAGTCTCACACTGTCCACGATGTCGTTATACATCTATTTCCTA
+
DDDDDFFFFFFFGGGGGGGGGGHHHHHHHHHHHHHHHHHHGGGGGHHHHHHHHHHHGGGGHHHHHHHGHHHGHHHHHHHHHHHHHHGHHHHHHFFHHHGGHHHHGGGHGHHHHHHHGHHHGGGC@F<<<<----../<<0C00000<0.:...0:000000<....9<.../00<<0:000.//..00000000000<0000000000:00<0:00000/00<000.-...0...<.0:000000000:00
@M03495:530:000000000-LYBTV:1:2109:2631:16350 1:N:0:ACAGGAAA+TAGACAAT
GTCAGCATGTGAGCTTTGGACCAGCCTGAGTCCCTGGTTTATCAACGGCAAAATATAGATCAGAAGAGCACACGTCTGAACTCCAGTCACACAGGAAAATCTCGTATGCCGTCTTCTGCTTGAAAAAAAAATGACTTAATCTCGTATGCCGTCTTCTACTTGAAAAAAAAAAAATCGAACATATTACATCAGTAAGCTCGCTCTACTATCTCGTTCGTGTTAGGATGCTACTGAGCTGGTATATTACTAAT
+
AA1AA11B1FFFF1FGF1FAFGHFGCGFBGHH1FFG011BGG2FH0EE/AAF0AFGDGFDA1BG1FFCEEHH0AFGB?GFHFEGGF2GHHFFGFA0FFHGFBGFFEGHGFE?EGGHHHH1EBG<GBBEC/C011@>@>F22FF0FA<01F//<<.<1111<1FG1F0<A?----./../.-00000;000000009000.----/;99//:/--;---9--//-///;//////;/;/;//9/////////
@M03495:530:000000000-LYBTV:1:2109:2700:16358 1:N:0:ACAGGAAA+TAGACAAT
GTCAGCATGTGAGCTTTGGAATTAGTAAATTCGTTGACGACAGAAGGAGCAACCACAGGGAGGGTGGTTTATCAACGGCAAAATATAGATCGGAAGAGCACACGTCTGAACTCCAGTCACACAGGAAAATCTCGTATGCCGTCTTCTGCTTGAAAAAAAAAAAAAAGACAACGAGCAGACACGAGAATCTAAGACATGCTATGATAACCCACTTGGATTCGTAGAAACAATGTAATCATAGGACACATAAA
+
BBBBBFFFFFFFGFGGGGGGGGHHHHHHHHHHGHHHHFGEGC?GHHGHHHHHHHGGHHHGAFFGEFGGGHHHDHHHEEEGCFHGHHHHHHGHGGGGGHGGHHGGHGHGHHHHHHHHHHHHHHGHHFHHHGCHHHGGGHHHGGGGGHHHHHHGGGHHHCCC-C:C9A..//:C-..--:9.//.;-;.:B///;/:;/;///://///9/....///////./...////.//9//////9////...;9//
@M03495:530:000000000-LYBTV:1:2109:12466:16383 1:N:0:ACAGGAAA+TAGACAAT
GTCAGCATGTGAGCTTTGGAGTGAAATCTCTTGTCTTAAGGAATAAAGGAAAAAGATTCCGTCGGAGGCTCGGTGCTCTACAGGTTCAACCTTTGTACTCTATTATTGCCTCACATTCCATCTCTTGTGAAAATATATTTGATTGGCTTTTCTGCAGGTTGTTTGCCAGGACTTTCCAAGACCTCCACTAGAAAACACAATAAACTTTTTGGAAGCTGGACAACTATCTTCATTTTTCAGAAACAGTGAAC
+
CCCDDFFFFFFFGGGGGGGGGGHHHHHHHHHHHHHHHHHHHHHHHHHHHHHHHHGGHHHHHHHGGGGGGGHGGGGGHHHHHHHHHHHHHHHHHHHHHHHHHHHHHHHHHHHHHHHHHHHHHHHHHHHHHHHHHHHHHHHHHFHHHHHHHHHHHHHHHHHHHGHHHHHHHFHHHGHHHHGFFGHHHHHHHHHFHHGHHHFEHHBGHHHHHHGGGHHGHHHFHHHHHHHGHHGGGGGGGGGFGFFGGGFFGF0
@M03495:530:000000000-LYBTV:1:2109:26511:16394 1:N:0:ACAGGAAA+TAAACAAT
GTCAGCATGTGAGCTTTGGAGTGAAATCTCTTGTCTTAAGGAATAAAGGAAAAAGATTCCGTCGGAGGCTCGGTGCTCTACAGGTTCAACCTTTGTACTCTATTATTGCCTCACATTCCATCTCTTGTGAAAATATATTTGATTGGCTTTTCTGCAGGTTGTTTGCCAGGACTTTCCAAGACCTCCACTAGAAAACACAATAAACTTTTTGGAAGCTGGACAACTATCTTCATTTTTCAGAAACAGTGAAC
+
BBBBBFFFFDFFGCFEGGFGGGHHF5FDGHHHHHGHHHHHFHCFGGHFHFHHHFGGHHHHHHHFFGECEHHG0EGFHHHHHHHBGFHHHHHHHHHHHHHHHHHHHHHHEGEGFHHHHHFHHHHHHHHHHHHHFGGFHHHHGGHHD0FGHHGHHHEHHHHHGGHH22FGHHHEHHFGGH1?GHHHHHHHHHGFFFHGHHHAG0GDGHHHHHGGFCHHHH:GHBC:CCGFFGGGFGGGG/00C0;FFBFFFB0
@M03495:530:000000000-LYBTV:1:2109:2878:16424 1:N:0:ACAGGAAA+TAGACAAT
GTCAGCATGTGAGCTTTGGAATTAGTAAATTCGTTGACGACAGAAGGAGCAAGATAACGACCACAGGGAGGGTGGTTTATCAACGGCAAAATATAGATCGGAAGAGCACACGTCTGAACTCCAGTCACACAGGAAAATCTCGTATGCCGTCTTCTGCTTGAAAAAAAAAAAAACACACAACTGCTGTTGACAAACTGCGAAACACGAAGCAGCAAGGCTCCAGTACGCTTCGCTGGAGGCATTGATCTATA
+
BBBB@FFFFFFF5CGGFGBGGGHFH5FGAGGHGHCGEFGGGGCHHHHHGHGHGFHFFHFFE0EHHHHGFEEGEFGEGHGHHHHGGGGEEFFHHHHHGFHEFEGGGGHHFHHGHHGFFGHHHHHHHFHHHHGHHHFHH11FGHGGHHHFGGGHGHFHHHHFHFHHGGG-:A--9.9......//;009//////;.///.--;@B..-..-//....../../;///.;...;A..-9....///9//////
@M03495:530:000000000-LYBTV:1:2109:26138:16452 1:N:0:ACAGGAAA+TAGACAAT
GTCAGCATGTGAGCTTTGGAGGGCAAGAGGTGGTTTATCAACGGCTAAATATAGATCGGAATAGCACACGTCTGAACTCCAGTCACACAGGAAAATCTCGTATGCCGTCTTCTGCCTGAAAAAAAAAATAAAGGACTAGCATAAAGGCCGCGTTTCGGGCGTTCACCCATATTATCAGCATCCATGACGAGCACCACCGGAGGCTCACTTCAAGATGGGCAGAACAAACGTAGGACTTAAAGCCAACCTTT
+
1>1AA1DFFFBDA1BF3G1C1A?000AF0B1AAABBA12B20AAE//ABGFEBDHBHG?///B11DGF0/GHBC@B1BFGFB@@F11@EG/BGH01@BB0?>B>F1/?/0/2BB11B10BF1B<////011?11?00??0?1<G>11<F---<--<.;.-::-./00;.;/00000909000;0009;E.99@---;---9-----:;//////9///--;-;/9;9-;-----/////;///9--;-///
@M03495:530:000000000-LYBTV:1:2109:27217:16457 1:N:0:ACAGGAAA+TAGACAAT
GTCAGCATGTGAGCTTTGGTTTATCAACGGCAAAATATAGATCGGAAGAGCACACGTCTGAACTCCAGTCACACAGGAAAATCTCGTATGCCGTCTTCTGCTTGAAAAAAAAAAAAAATATTATTCCAATAGTGAAGCTGGGTGGTGCGAAGAGCTCTATAATGACATCCGCACGCTGGGGGGCGTAGATTGGTCGGTCATGTCGCACACGATGCGCGAACGCAATAGAACTCTTCATAGAGCGTTACACG
+
CBCCCFFFFDFFGFGGGGGGGGHHHCHHGGGGGHHHHHHHHHHHGGGGHHHHHHHGHHHGF5FGHHHFHHHHHHGHHHHHHGEHHHGGHGHGGGCGFFHHHHHGHFHE0EEGC/<///?11@1@1111111<11>1=1><0.0.-<.0<A-<../000<0000000000/:.----..9.-------9./9/9;9---../;//..-9-.--9..-9---;-.-9;///;///9/:///////-:9..//.
@M03495:530:000000000-LYBTV:1:2109:18318:16478 1:N:0:ACAGGAAA+TAGACAAT
GTCAGCATGTGAGCTTTGGAATTAGTAAATTCGTTGACGACAGAAGGAGCAAGATAACGACCACAGGGAGGGTGGTTTATCAACGGCAAAATATAGATCGGAAGAGCACACGTCTGAACTCCAGTCACACAGGAAAATCTCGTATGCCGTCTTCTGCTTGAAAAAAAAAAACTCGATACAGCTAAGAAACAAACACCCACATAGTAATGATGTCAGAATATGCCACACTATAGATGACAACAATAGCTAGT
+
DDDDDFFFFFFFGGGGGGGGGGHHHHHHHHHHGHHHHHGGGGGHHHHHHHHHHHHHHHGGGGGHHHHGGGGGEFGGGHHHHHHHGGGGGHHHHHHGHHHHGGGGHHHHHHHGHHHGHHHHHHHHHHHHHHGHHHHHHHFFHHGGHHHGGGGHGHHGHHHHHHHHHGGG-A?.:0../.-00;000000//;..........000:00;0000000:0:0000000:.;//0:0;00000:...;00:0000
@M03495:530:000000000-LYBTV:1:2109:24447:16483 1:N:0:ACAGGAAA+TAGACAAT
GTCAGCATGTGAGCTTTGGAATTAGTAAGAAGGAGCAATAACGACCACAGGGAGGGTGGTTTATCAACGGCAAAATATAGATCGGAAGAGCACACGTCTGAACTCCAGTCACACAGGAAAATCTCGTATGCCGTCTTCTGCTTGAAAAAAAAAAAACAAAAGAAGACAAAAATGTCATGTAGATGCACGACACTACAATCCTGTAGTAGATAATGAGCCAAAGGCGAATCAGTACGTTGTATCTAAGAGCA
+
CBCDDFFFFFFFGGGGGGGGGGHHHHHHHHHHHHHHHHHHHHGGGGGHHHHGGGGGEGGGGHHHHHHHGGGGGHHHHHHHHHHHGGGGHHHHHHHGHHHGHHHHHHHHHHHHHHGHHHHHHHCHHHGGHHHHGGGHGHHHHHHHHHHHHGGGEE::..<:./../:/<//<..01<1111:1111:0<..---0//0010/10111<1<111111110//////.----.10111.//..11::1110:/0
@M03495:530:000000000-LYBTV:1:2109:9459:16494 1:N:0:ACAGGAAA+TAGACAAT
GTCAGCATGTGAGCTTTGGAGTGAAATCTCTTGTCTTAAGGAATAAAGGAAAAAGATTCCGTCGGAGGCTCGGTGCTCTACAGGTTCAACCTTTGTACTCTATTATTGCCTCACATTCCATCTCTTGTGAAAATATATTTGATTGGCTTTTCTGCAGGTTGTTTGCCAGGACTTTCCAAGACCTCCACTAGAAAACACAATAAACTTTTTGGAAGCTGGACAACTATCTTCATTTTTCAGAAACAGTGAAC
+
BBABBFFFFFFFGGGGGGGGGFHHFFGBGFHGHE4FGFGDCG3BFD55BGCGCGGGHHHHF3AAAEEAAGHGGEGGGGFGHFFHHBGHHHHHGFGHHFHFEFGFHHGHHFGFHHHFHGFHHHFHHFHEGGHFGGHFHFGHHDGHHCFFCCFDGHFHHHGHHGHHHHHHHHGHHHHHHH?GHHHHHHHHHHHFHHHHHHGGHGFHHFHHHHGGHGFCGHGHHGHGHHGHFHGGGGGGGGFCGCFFFGFFGG0
@M03495:530:000000000-LYBTV:1:2109:7196:16503 1:N:0:ACAGGAAA+TAGACAAT
GTCAGCATGTGAGCTTTGGAATTAGTAAATTCGTTGACGACAGAAGGAGCAAGATAACGACCACAGGGAGGGTGGTTTATCAACGGCAAAATATAGATCGGAAGAGCACACGTCTGAACTCCAGTCACACAGGAAAATCTCGTATGCCGTCTTCTGCTTGAAAAAAAAAAAATAAAAAGCAGAGAGAGAAAGACACAGTATCCAGCGACATGCACCAACTCTTATAGACTTACTATAGACATCTAGACAAC
+
DDDDDFFFFFFFGGGGGGGGGGHHHGGHHHHHGHHHHHGGGGGHHHHHHHHHHHHHHHGGGGGHHHHGGGGGEFGFGHHHHHHHGGGGGHHHHHHHHHHHGGGGHHHHHHHGHHHGHHHHHHHHHHHHHHGHHHHHHGFFHHGGHHHHGGGHGHHHHHHHGHHHHGGGGE@9.00000..0/<.:....000/////.0000:00/----90000/<../0000:0000<00<00000000:00:0000<.
@M03495:530:000000000-LYBTV:1:2109:4344:16514 1:N:0:ACAGGAAA+TAGACAAT
GTCAGCATGTGAGCTTTGGTCCAGCCTGAGTCCTGGTTTATCAACGGCAAAATATAGATCGGAAGAGCACACGTCTGAACTCCAGTCACACAGGAAAATCTCGTATGCCGTCTTCTGCTTGAAAAAAAAAATAAGAAAACACAATAAACTGCAAAAGACTTGAAAAGCACACGCATGAACTCAAGTCAACACCAAAATACCCGTACACCATCTTATGGTAGACAAAAAGATAAACACAACTAAGATATAGA
+
?AAAABFFFFFFG1BFGF1FGGH1FCHHFFFGFHFH1BFGBD2DFEEGGGHHHHHHHHHHC//FEHABGHHHEHHHGHHHHHHHGDGHHHHGHHFHHHHBG1FFGHFHHGGGHGGHHHHHHEGDFFG?C/C01111?000F0??<FG1<F111<100.01110<0=/.///.<--..:000:0/0;::000:.9...0000/..-..0:.;C000;0/;00;/9----9-///;//;--9///9//;///;
@M03495:530:000000000-LYBTV:1:2109:2968:16528 1:N:0:ACAGGAAA+TAGACAAT
GTCAGCATGTGAGCTTTGGAGTGAAATCTCTTGTCTTAAGGAATAAAGGAAAAAGATTCCGTCGGAGGCTCGGTGCTCTACAGGTTCAACCTTTGTACTCTATTATTGCCTCACATTCCATCTCTTGTGAAAATATATTTGATTGGCTTTTCTGCAGGTTGTTTGCCAGGACTTTCCAAGACCTCCACTAGAAAACACAATAAACTTTTTGGAAGCTGGACAACTATCTTCATTTTTCAGAAACAGTGAAC
+
CCCCCFFFFFFFGGGGGGGGGGHHHHHHHHHHHHHHHHHGHHHHHHHHHHHHHHGGHHIHHHHGGGGGGHHGGGGGHHHHHHHHHHHHHHHHHHHHHHHHHHHHHHHHHHHHHHHHHHHHHHHHHHHHHHHHHHHHHHHHHHHHHFHHHHHHHHHHHHHHHGHHGHHHHHHHHHHHHHGHHHHHHHHHHHHHHHHHHHHADGFHHHHHHHGGFFHHHHHHHHHGGGHGHHGGGGGGGGGGGGGGGGGGGG0
@M03495:530:000000000-LYBTV:1:2109:13728:16538 1:N:0:ACAGGAAA+TAGACAAT
GTCAGCATGTGAGCTTTGGAATTAGTAAATTCGTTGACGACAGAAGGAGCAAGATAACGACCACAGGGAGGGTGGTTTATCAACGGCAAAATATAGATCGGAAGAGCACACGTCTGAACTCCAGTCACACAGGAAAATCTCGTATGCCGTCTTCTGCTTGAAAAAAAAGCGAAGGGCGGTAGGTTTTCTGCTTAGCAGTTTAATCAAGTTACAGACTTTTATTTCTAGCGATAAGTCAAAGTTTTTTTCTG
+
>11AAFFFFFF3GGF1FGF1FGGHGGHH3DDDF0000BAFC0E0FGAFG/GH0CBFGG?/A/AF/BA/FA?//>>/?FF1DD2FEECEEHG>1>GFGEFGGA<<GGCG0EC/0?FEHH11D11@F<GD1@/</FGGH<CGH0/<GHB<A.A0.<1=F1BHA00G.CCG...;-;.;.--:C?.;0/-9/B/9;9///;/;;//////BB////9BF/;//;BB:///:/---9:/9/;//////9---;//
@M03495:530:000000000-LYBTV:1:2109:3251:16544 1:N:0:ACAGGAAA+TAGACAAT
GTCAGCATGTGAGGTTTGGAGTGAAATCTCTTGTCTTATGGAATAAAGGAAAAAGATTCCGTCGGAGGCTCGGTGCTCTACAGGTTCAACCTTTGTACTCTATTATTGCCTCACATTCCATCTCTTGTGAAAATATATTTGATTGGCTTTTCTGCAGGTTGTTTGCCAGGACTTTCCAAGACCTCCACTAGAAAACACAATAAACTTTTTGGAAGCTGGACAACTATCTTCATTTTTCAGAAACAGTGAAC
+
>A1A1FFF1DFDG1AFBAEGBEFGC3FG33DG1FFHHF2B1B1BAFDAGFGHBCE/1FG201BA/EEG/FG@//E/F1GGGHFHHHFEGFGEGBGF2GHGGHHHHGHFHHFHGEFHGHH2EFGHHHG1FG2GFFHHHHHHFHHHH00B<FBBDDDDH0G1C?FGFBGHHACEF1F1F?11<<0FFCC0FG11>F0F<<<CDGFFHBGGGHGG/0CCCCHACG../GCB0CBFGF0;CFFGG0C///0;BB0
@M03495:530:000000000-LYBTV:1:2109:15017:16548 1:N:0:ACAGGAAA+TAGACAAT
GTCAGCATGTGAGCTTTGGAATTAGTAAATTCGTTGACGACAGAAGGAGCAAGATAACGACCACAGGGAGGGTGGTTTATCAACGGCAAAATATAGATCGGAAGAGCACACGTCTGAACTCCAGTCACACAGGAAAATCTCGTATGCCGTCTTCTGCTTGAAAAAAAAAATACAAACCTTTACAAAATAAAATTTGTTAGGAAATCTTTAGCTCATAAAGGTACCAGCTCTTATATGCCTTTGACAAAAAA
+
AABBBFFFFFFFGFGFGGFGFGHHB5DGFEHBEEBCHFEGGGGGFHHHGHHGGFFHHHFGF0AAEGAF1E@0FF@GGGFHHHFBE?EE/FEGGFFEHFGHGGG?CGGGFFG@GHHGDGGFHFGHDGHFFCFHEFFGH?1@GC<CFGD<<A@FFFDGEDD1GH00CF--A-.00900..;000;C;9.CBFF0B/09;9B0;;0/0;0CFEBBFF/9/9/999/9///./;BF/BFFF/B/;B:BBB9...-
@M03495:530:000000000-LYBTV:1:2109:18407:16563 1:N:0:ACAGGAAA+TAGACAAT
GTCAGCATGTGAGCTTTGGATGGTTCTGGTTTATCAACGGCAAAATATAGATCGGAAGAGAACACGTCTGAACTCCAGTCACACAGGAAAATCTCGTATGCCGTCTTCTGCTTGAAAAAAAAAAAAAAAATAAAAAAAAGAAAGCGTCTCACTGACAAGCAGCACGTGCTAATCCTTAGTGATAATATTTATTAGAAATCCATATAGACATATACGTGTTGTACAACACCTCGAGATATTTGCAATGTAGT
+
CCDEEFFFFFFFGGGGGGGGGGGGHHHHHHHHHHHHHHGGGGGHHHHHHHHHHHGGGGHHHHHHHGHHHGHHHHHHHHHHHHFHGHHHHHHFGHHHGGGHHHGGFHGHHHHHHHHHHHHGGGG@C>//->01<111---.<./0/.<../11<10<01..///..-.<..1<<0111101:1111<11111111111:1<:01:11110111111.<//.</1<110..9/......1<1111111<1111
@M03495:530:000000000-LYBTV:1:2109:12952:16592 1:N:0:ACAGGAAA+TAGACAAT
GTCAGCATGTGAGCTTTGGTCCAGCCTGAGTCCCTGGTTTATCACGGCAAAATATAGATCGGAAGAGCACACGTCTGAACTCCAGTCACACAGGAAAATCTCGTATGCCGTCTTCTGCTTGATAAAAAAAAAAAATATTTGATTATGTACACACCAGGGTGATGCCCAGGATACTGCAAAACTTCCAAGAGATATCCAAATACACATTTTGGTAGCTGGACAAATAGATCCGTTTTTCACAAAATAGAACG
+
BBBBBFFFFFFFGGGGGGGAF4GCF2FGGFHFFHHGAGHHGBGF52AECFHHHHFHFFHGH?E1EFHHGFGCGHEHF@FBF5@E@GHFB3GDFGFHGFGFH4BFEHFHH?EECEDBFDFGH04B433B<@//</<01?1?11111111111>1...0../..0000/0...0:000:000:.0;00:00:./0000;B00:0900000000;9;0/00/.;9./00/////..//.99B/9:..///;//.
@M03495:530:000000000-LYBTV:1:2109:16086:16613 1:N:0:ACAGGAAA+TAGACAAT
GTCAGCATGTGAGCTTTGGAATTAGTAAATTCGTTGACGACAGAAGGAGCAAGATAACGACCACAGGGAGGGTGGTTTATCAACGGCAAAATATAGATCGGAAGAGCACACGTCTGAACTCCAGTCACACAGGAAAATCTCGTATGCCGTCTTCTGCTTGAAAAAAAAAAAAAAACAAAAAAACAAAATAACAAATCCCACTTCGCACAAACAATCACAAAAACAACAAAAGCTTACACGACTAAAACATA
+
CCDCCFFFFFFFGGGGGGGGGGHHHGGHHHHHGHHHHHGGGGGHHHHHHHHHHHHHHHGGGGGHHHHGEGGGEFFFGHHHHHHHGGGGGHHHHHHHHHHHGGGGHHHHHHHGHHHGHHHHHHHHHHHHHHGHHHHHHFCGHHGGHHHHGGGHGHHHHHHHHHHHHGGGGG-<9-9.....<9-.<...000000.0<:0<:.00...<-<.<..:000:0...9<...9..<.00<000.-<.-00::.00
@M03495:530:000000000-LYBTV:1:2109:21228:16615 1:N:0:ACAGGAAA+TAGACAAT
GTCAGCATGTGGCTTTGGATGGTTCTGGTTTATCAACGGCAAAATATAGATCGGAAGAGCACACGTCTGAACTCCAGTCACACAGGAAAATCTCGTATGCCGTCTTCTGCTTGAAAAAAAAAAAAAAAAAAAATGAATAAGATATGTATCAATTATGATATCACAAAAAAAACTAATAGAATGATGATATAATTGGTTTAGCTTGAGGTTAATACACGTCTGATGTGTGACACTTAAGTAGGTAGTGGTGG
+
CBCDDFFFFFFFGGGGGGGGGGFHHHHHGHHHHHHHHGGGGGHHHHHHHHHHHGGGGHHHHHHHGHHHGHHHHHHHHHHHHHHGHHHHHHHFHHHGGHHHHGGGHGHHHHHHHHHHHHGGGGG@///<>----.:0000000000000000000000000000000.:.---.0000:00:B0000;0000;0000;..;B00:/:0/:/0000000.../;0000;0:0000000000::0:000/::.;
@M03495:530:000000000-LYBTV:1:2109:11968:16628 1:N:0:ACAGGAAA+TAGACAAT
GTCAGCATGTGAGCTTTGGTCCACCTGATCCTGGTTTATCAACGGCAAAATATAGATCGGAAGAGCACACGTCTGAACTCCAGTCACACAGGAAAATCTCGTATGCCGTCTTCTGCTTGAAAAAAAAAAATACGAGCTAACCATAAAAACAGGCAGACTTCATTATAATACACACAACAAACGTCAGAAGTATACTCTCAACTCTAATACAAAGAAGAGACCCACGGGTATATGTTAAAGCAATGTATCTA
+
CCCCCFFFFFFFGFGGGGGGGGHHHHGHHHHHHHHHHHHHHHFDGGGGHHHHHHHHHGHGGGGHHHHHHHGHHGFHFHHHHHHHHHHHHGHHHHHHHBGHGFGFHHHGGGFGHFHHHHHCFHHHGGGB?>011////<1100111111<..0<.....0000=00=00==;0:0.............90000;00;000:0/00000000000//::0.9;..:.---9-00;09:000000/00;00000
@M03495:530:000000000-LYBTV:1:2109:9434:16651 1:N:0:ACAGGAAA+TAGACAAT
GTCAGCATGTGAGCTTTGGTTTATCAACGGCAAAATATAGATCGGAAGAGCACACGTCTGAACTCCAGTCACACAGGAAAATCTCGTATGCCGTCTTCTGCTTGAAAAAAAAAAAAAAAAAAAAACAGAAACAGGAGGGAAAGAACAACAGAAATTTAAAATAATGACAATAAGACCGAACTAGAGGAACACTCGTATATGATTAGGTCAGCTATACACACAGGTGATCAAGCGCCGTCGAAGGAACATGT
+
DDDDDFFFFFFFGGGGGGGGGGHHHHHHGGGGGHHHHHHHHHHHGGGGHHHHHHHGHHHGHHHHHHHHHHHHHHGHHHHHHHCGHHGGHHHHGGGHGHHHHHHHHHHHHGGGBC>B>/<-<-<--..//00///..;.-....:.;//..//00000000;000000000000000/-;--:0000/./://0:.../0:0000000000/0;00::0:0....0000;0000.-------...:/./000
@M03495:530:000000000-LYBTV:1:2109:1884:16652 1:N:0:ACAGGAAA+TAGACAAT
GTCAGCATGTGAGCTTTGGAATTAGCTGGTTTATCAACGGCAAAATATAGATCGGAAGAGCACACGTCTGAACTCCAGTCACACAGGAAAATCTCGTATGCCGTCTTCTGCTTGAAAAAAAAACATTCATCTTTTGGAAATAAATACCCCTCTAGCCATGAGTGCACAAACCTTCCTGTACAGAATCGATAGACCCACACCTTGGCCACCACTTTGGAACTCTCACTTCCAACACCATCTAGCTCTTTATT
+
A>1AA1DB@FFFAFF13BGGDGFGHFB1F0ABGGA33BA0EEEGHHGHGHHGHHGG/EAF01BABA0FHGB2AFD11BF1@BF1>FGHCG0F1BF>??>02@>//>F>2>GFHG01110<E/>BG11@@22@22@1/1111??111?11???0?1=<1111>111>110<.<<GB/<D0D0000<=0.:.=.000;...;./00//0;..../000//;9B0909000099;9:---9//;///9/;9/:/
@M03495:530:000000000-LYBTV:1:2109:28425:16663 1:N:0:ACAGGAAA+TAGACAAT
GTCAGCATGTGAGCTTTGGATGGTTCTGGTTTATCAACGGCAAAATATAGATCGGAAGAGCACACGTCTGAACTCCAGTCACACAGGAAAATTTCGTATGCCGTCTTCTGCTTGAATAAAACAATTGTGAAACTATATTTGATTGGCTTTTCTGCAGGTTGTTTGCCAGGACTTTCCAAGACCTCCACTAGAAAACAAAATATACTTTTTGGAAGCTGGACAACTATCTTCATTTTTCAGAATCAGTGAAC
+
BBBBBFFFFFFFGGGGGGGGF4FBBDFED5BG4FG5542A2EGHHFGDBFH5DFEG11BF23FFAAEGC1DA3FGHFGH33F@FE1?FHEEG3B42?BGB4@/EEHG44B4433F?4B3F33//34BB444?3BGF?GBGH2G2100?GHHGHF1@<F0G@ECGBBDD1FCFHFFF111<000><<001<F1=0/C...<000=0DFGFC--;0:.:CC.::..CB00;CB0;0CFF/00;0090B000;0
@M03495:530:000000000-LYBTV:1:2109:8609:16683 1:N:0:ACAGGAAA+TAGACAAT
GTCAGCATGTGAGCTTTGGTTTATCAACGGCAAAATATAGATCGGAAGAGCACACGTCTGAACTCCAGTCACACAGGAAAATCTCGTATGCCGTCTTCTGCTTGAAAAAAAAAAAAAAACGAAAAAATAGAAGAACAGCACATAAAAAGACAGAATAACAACAAAAGTTAGAGAGATAGATGGCAACTACTAACCTCAAGTTCTAAAATTAGTATTATAATGAAACACGATACAAGGATAAGTAGCATCAG
+
CCCCDFFFFFFFGGGGGGGGGGHHHHHHGGGGGHHHHHHHHHHHGGGGHHHHHHHGHHHGHHHHHHHHHHHHHHGHHHHHHHFHHHGGHHHHGGGHGHHHHHHHHHHHHGGGCDB<</<//...-0-.<0111<////.<./101110:.////01<1000<..:./<111101.91111110//0./001110.1/<00111111101000111111111<1110/..-..-100..00001111:1000
@M03495:530:000000000-LYBTV:1:2109:18116:16699 1:N:0:ACAGGAAA+TAGACAAT
GTCAGCATGTGAGCTTTGGAATTAGTAAATTCGTTGACGAATAACGACCACAGGGAGGGTGGTTTATCAACGGCAAAATATAGATCGGAAGAGCACACGTCTGAACTCCAGTCACACAGGAAAATCTCGTATGCCGTCTTCTGCTTGAAAAAAAAAAAAACAAGAAAATAAAACGCGAACATATCCGGTTGCATTCTGAAATAAGCAGACGATACAGTGTATATCCATACTTGTACTAACTGTACGTCGAA
+
DDEEEFFFFFFFGGGGGGGGGGHHHHGHHHHHGHHHHHGGGHGHHGGGGGHHHHGGGGGEGGGFHHHHHHHGGGGGHHHHHHHHHHHGGGGHHHHHHHGHHHGHHHHHHHHHHHHHHGHHGHHHHHHHHGGHHGHGGGHGHHHHHHHHHHHHGGGFE---...//:<F101110-------11111.--.-<0111111101111<1</.--..-11:111:1:11111/11111<111011111./.-<.
@M03495:530:000000000-LYBTV:1:2109:20575:16699 1:N:0:ACAGGAAA+TAGACAAT
GTCAGCATGTGAGCTTTGGTGCCGCCCTGGTTTATCAACGGCAAAATATAGATCGGAAGAGCACACGTCTGAACTCCAGTCACACAGGAAAATCTCGTATGCCGTCTTCTGCTTGAAAAAAAAAAAAAACCACTAAGCAGCAACACACGAACGAAGATCAAGCCATACCGACTGCAAGAGAATGTATTGATGCCGCGCATACACCTTATTGGTAGTTGACGTTATTACACCTTTGGATCATATATGATTTA
+
BABCCFFFFFFFGGGGGGGGGGHGGGGGHHHHHHHHHHHGGGGGHHHHHHHHHHHGGGGHGHHHHHGHHHGHHHHHHHHHHHHHHGHHHHGHHCHHHGGHHHHGGGHGHHHHHHHGHHHHGGGGD</->....</00<<//</<....;-.--....;00000./00//..;-./:00/./000::000B0000--9--..000//:0;:;000000000.../.;:00://000/000.000:0000000
@M03495:530:000000000-LYBTV:1:2109:12866:16707 1:N:0:ACAGGAAA+TAGACAAT
GTCAGCATGTGAGCTTTGGAGTGAAATCTCTTGTCTTAAGGAATAAAGGAAAAAGTTTCCGTCGGAGGCTCGGTGCTCTACAGGTTCAACCTTTGTACTCTATTATTGCCTCACATTCCATCTCTTGTGAAAATATATTTGATTGGCTTTTCTGCAGGTTGTTTGCCAGGACTTTCCAAGACCTCCACTAGAAAACACAATAAACTTTTTGGAAGCTGGACAACTATCTTCATTTTTCAGAAACAGTGAAC
+
CBCCCFFFFFFFGGGGGGGGGGHHHHHHHHHHHHHHHHHHHHHGHHHHHHHHHHGHHHHIGGHGGGGGGHHGGGGGGHHHHHHHHHHHGHHHHHHHHHHHHHHHHHHHHHHHHHHHHHHHHHHGGHHHHHHHHHHHHHHHHHHHHHHHHHHHHHHHGHHHGGHHHHHHHEHHHHHHHHFHHHHHHHHHHHFHFHHHHHHGHHHHHGHHHHGGGHHGHHHHHGHGHHHHHHGGGGGGGGGEGBFGGGFFFF:
@M03495:530:000000000-LYBTV:1:2109:19563:16733 1:N:0:ACAGGAAA+TAGACAAT
GTCAGCATGTGAGCTTTGGTCCAGCCTGAGTCCTGGTTTATCAACGGCAAAATATAGATCGGAAGAGCACACGTCTGAACTCCAGTCACACAGGAAAATCTCGTATGCCGTCTTCTGCTTGAAAAAAAAAAAAACAAAATACGTAAAAACATTACAAGCATGGTAGTTGACAACACCAGAGTTACTACAAACATGCTCAGCCTACAGAACACTCAGTACATCATATGTTAGAGCATCACTGTCGTGCAGAA
+
CBCCDFFFFFFFGGGGGGGGGGHHHGHHHHHHHHHHGHHHHHHHHGGGGGHHHHHHHHHHHGGGGHHHHHHHGHHHFHHHHHHHHHHHHHHGHHHHHHHFHHHGGHHHHGGGHGHHHHHHHFHHGHGGGCFFC-<<<001>1.>10.00..0000000./00.000<00;;00........0000000000..000000/0:/0/0000://0//::000;0;0000000:000000000:0;.....00/
@M03495:530:000000000-LYBTV:1:2109:20940:16768 1:N:0:ACAGGAAA+TAGACAAT
TTCAGCATGTGAGCTTTGGAGTGAAATCTCTTGTCTTAAGGAATAAAGGAAAAAGATTCCGTCGGAGGCTCGGTGCTCTACAGGTTCAACCTTTGTACTCTATTATTGCCTCACATTCCATCTCTTGTGAAAATATATTTGATTGGCTTTTCTGCAGGTTGTTTGCCAGGACTTTCCAAGACCTCCACTAGAAAACACAATAAACTTTTTGGAAGCTGGACAACTATCTTCATTTTTCAGAAACAGTGAAC
+
3>>AAFFFFFFFGGGGGGGGGGHHHHHHHHHHHHHHHHHHHHHHHHHHHHHHHHGGHIIHHGGGGGGGGHHGGGGGHHHHHHHHHHHHGHHHHHHHHHHHHHHHHHHHHHHHHHHHHHHHHHHHHHHHHHHHHHHHHHHHHHHHHHHHHHHHHHHHHHHHHGHHHHHHGHHHHHFGHH?GFHHHHHHHHHBGGHHHHHEEHFHHHFHHHHGGFHHEGHCHHFHFHFGFHHGGGGGGGGGGGFCFFF0FGG9
@M03495:530:000000000-LYBTV:1:2109:20477:16776 1:N:0:ACAGGAAA+TAGACAAT
GTCAGCATGTGAGCTTTGGAGGGCAAGAAGTGGTTGTGGCATTGCTGGTTTATCAACGGCAAAATATAGATCGGAAGAGCACACGTCTGAACTCCAGTCACACAGGAAAATCTCGTATGCCGTCTTCTGCTTGAAAAAAAAAAAAAAAAACTAATTGATAACGACAAGTCCTTACACAGAGTCCAGTATCTCCAGCGCGTCGCGTTCTGTTCTATCATAGTCTGATACTATTATATTGCACACATCGATCT
+
CBCCCFFFFFFFGGGGGGGGGGGGGGFHGHGGHHGGEGGHHHHHHHHHHHHHHHHHHGGGGGHHHHHHHHHHHGGGGHHHHHHHGHHHGHHHHHHHHHHHHHHGHHHHHHHFHHHGGHHGHGGGHGHHHHHHHFHHHHGGGG@-<<--<-.0<<1111111<9.<--.11111101:0.0:100<01111110<0<9------<--..1<1:<111111111::1111111111:111<101..0:./...
@M03495:530:000000000-LYBTV:1:2109:9577:16799 1:N:0:ACAGGAAA+TAGACAAT
GTCAGCATGTGAGCTTTGGACTCCTGACTGGTTTTCAACGGCAAAATATAGATCGGAAGAGCACACGTCTGAACTCCAGTCACACAGGAAAATCTCGTATGCCGTCTTCTGCTTGAAAAAAAAAAAAAAAAAAACAAAAAACTACAAATGAATCTAGCACATCAAATAACAAATTATAATGATTCAATTCAAATCACGAGTCATATCGCTCTATCAGAGATACGCTACTATCTCACGGAAGAGTGAGACTT
+
EEEEEFFFFFFFGGGGGGGGGGHHHHHHHHHHHHGHHHHGGGGGHHHHHHHHHHHGGGGHHHHHHHGHHHGHHHHHHHHHHHHHHGHHHHHHHFHHHGGHHHHGGGHGHHHHHHHGHHGHGGG?B</</--<@-......-<0100001111<1<11100/10000:11000.11<111111111111<1111:0<0..-9<111<1.....1111100/1<1..<<-:<1<1111<.-....11<B1001
@M03495:530:000000000-LYBTV:1:2109:11891:16807 1:N:0:ACAGGAAA+TAGACAAT
GTCAGCATGTGAGCTTTGGAGTGAAATCTCTTGTCTTAAGGAATAAAGGAAAAAGATTCCGTCGGAGGCTCGGTGCTCTACAGGTTCAACCTTTGTACTCTATTATTGCCTCACATTCCATCTCTTGTGAAAATATATTTGATTGGCTTTTCTGCAGGTTGTTTGCCAGGACTTTCCAAGACCTCCACTAGAAAACACAATAAACTTTTTGGAAGCTGGACAACTATCTTCATTTTTCAGAAACAGTGAAC
+
DDDDDFFFFFFFGGGGGGGGGGHHHHHHHHHHHHHHHHHHHHHHHHHHHHHHHHGGHIIIHHHGGGGGGHHGGGGGHHHHHHHHHHHHHHHHHHHHHHHHHHHHHHHHHHHHHHHHHHHHHHHHHHHHHHHHHHHHHHHHHHHHHHHHHHHHHHHHHHHHHGHHHGHHHHGHHHHHHHGGHHHHHHHHHHHHGHHHHHHGHHHHHHHHHHGGHHHHHHHHHHHEHHHHHHGGFGGGGGFFGGGGGGFFFF0
@M03495:530:000000000-LYBTV:1:2109:23674:16883 1:N:0:ACAGGAAA+TAGACAAT
GTCAGCATGTGAGCTTTGGTTTATCAACGGCAAAATATAGATCGGAAGAGCACACGTCTGAACTCCAGTCACACAGGAAAATCTCGTATGCCGTCTTCTGCTTGAAAAAAAAAAAAAAAGCATGAGAAATATATCTAAGATAAAGATTCGCTCTTAATAAATATAAAAATATAACATATCAGAAACAGCACTCAAACATACATTATAGTACTCTGTTATCATGCATTACGTTAAGTCACACGGAATCATCA
+
CCCDEFFFFFFFGGGGGGGGGGHHHHHHGGGGGHHHHHHHHHHHGGGGHHHHHHHGHHHGHHHHHHHHHHHHHHGHHHHHHHFHHHGGHGHHGGGHGHHHHHHHHHHHHGGGGG>></>/0111>11<111111111>=111111<01G..<..0111111<<111110.011110:111<1010///./.0//<:0.010011:1111<11111<11111<11:111<<///.1:11110---.9011B1
@M03495:530:000000000-LYBTV:1:2109:28413:16912 1:N:0:ACAGGAAA+TAGACAAT
GTCAGCATGTGAGCTTTGGAGTGAAATCTCTTGTCTTAAGGAATAAAGGAAAAAGATTCCGTCGGAGGCTCGGTGCTCTACAGGTTCAACCTTTGTACTCTATTATTGCCTCACATTCCATCTCTTGTGAAAATATATTTGATTGGCTTTTCTGCAGGTTGTTTGCCAGGACTTTCCAAGACCTCCACTAGAAAACACAATAAACTTTTTGGAAGCTGGACAACTATCTTCATTTTTCAGAAACAGTGAAC
+
BBBBBFFFF5FFG45FGDGGGGHHHHHHHHHHHHFGHFHGHFFHHHHHGHFFFFFCGHFGGAGG?EGGGHHGGEGGFHDHHHFHGHHHFHGFFBHHHFHHHHHFHHFFGHGEHHGGHHHHHHHEHHHGHHBDEHHHHFHHHHHHHHBCGHHFHBGF1FGHHGHHHHGHHHEEHHHHHG1FHFHGFFHFFBFGFFBFH..<DHG<GHHBFHC@CCG.0CGHHHGHFFHFHFBFGGBBFFF0CCBFGB9B9F:
@M03495:530:000000000-LYBTV:1:2109:17090:16970 1:N:0:ACAGGAAA+TAGACAAT
GTCAGCATGTGAGCTTTGGAGTGAAATCTCTTGTCTTAAGGAATAAAGGAAAAAGATTCCGTCGGAGGCTCGGTGCTCTACAGGTTCAACCTTTGTACTCTATTATTGCCTCACATTCCATCTCTTGTGAAAATATATTTGATTGGCTTTTCTGCAGGTTGTTTGCCAGGACTTTCCAAGACCTCCACTAGAAAACACAATAAACTTTTTGGAAGCTGGACAACTATCTTCATTTTTCAGAAACAGTGAAC
+
CCCCCFFFFFFFGGGGGGGGGGHHHHHHHHHHHHHHHHHHHGHHHHHHHHHHHHGGHIHIFGGGGGGGGHHGGFGGHHHHHHHHHHHHHHHHHHHHHHHHHHHHHHHHHHHHHHHHHHHHHHHHHHHHHHHHHHGHHHHHHFHHGFHHHHHHHHGHGHHHHGHHHGHHHEHHHHHHHHHEGHHHHHHHHHHFHGHHHGHGGHHFHGHHHHGGGHGFHHEHHHHHHHGHHHGGGGGGGGGGFBFGGGFGGG0
@M03495:530:000000000-LYBTV:1:2109:23476:16994 1:N:0:ACAGGAAA+TAGACAAT
GTCAGCATGTGAGCTTTGGAGTGAAATCTCTTGTCTTAAGGAATAAAGGAAAAAGATTCCGTCGGAGGCTCGGTGCTCTACAGGTTCAACCTTTGTACTCTATTATTGCCTCACATTCCATCTCTTGTGAAAATATATTTGATTGGCTTTTCTGCAGGTTGTTTGCCAGGACTTTCCAAGACCTCCACTAGAAAACACAATAAACTTTTTGGAAGCTGGACAACTATCTTCATTTTTCAGAAACAGTGAAC
+
BBBBBFFFFFFBGCGGGGGGGGFHHHHHHFGHFHHHDHGGG3GGHHHHHHHHGFFGHHHHHBFFGGGGGHHGGGGFHHHHHHHHHHHFHHHGGFHGHHHHHHHHHHHGHHHHHHHHHHHHHHHHHHHHHHHHHHHHHHHHHHHHHGHHHHHHHHHHHHHHHGHHFHHHHHHHHHHHHG<FGHHHHHHHHHHBHHHHHHGEG<G0GHHHHHGGGHHHHHFGGFHHHHHHHHGGGGGGGGFGG9FGGGFGEF9
@M03495:530:000000000-LYBTV:1:2109:12117:17039 1:N:0:ACAGGAAA+TAGACAAT
GTCAGCATGTGAGCTTTGGTTTATCAACGGCAAAATATAGATCGGAAGAGCACACGTCTGAACTCCAGTCACACAGGAAAATCTCGTATGCCGTCTTCTGCTTGAAAAAAAAATACACAGCAGCGCGACCTGGGCGCCTTGTGTTCGCACATACAGCGTGGAATCCGAGGTGTAGCGCTGCACTGCTTAGATATCACGAAGAACTCCGACTGCGTATGCCGCTCACTGGCTCGCAACTGACGCTGGAGCTC
+
BABBBFFFFFFDF4F4EFC4FGFHFHHHGGGGGGCGDGFE5FGFGGGGFHFFHFFGHAGFHG3BGCAFGFFFGG?H1BBBB5@EGHFEHFD3E>E1F4GB44BG13BBGEE/<0?1111B/B0F/BC?///0?..---../0<</0.-.<-0<00;0-.:-.:C0;A.9-;.000B@-;;.//;9B;;/////9://....././B/.9-;./....99/----9/9/..9:---.-//:/.9D.-9.../
@M03495:530:000000000-LYBTV:1:2109:12052:17058 1:N:0:ACAGGAAA+TAGACAAT
GTCAGCATGTGAGCTTTGGTCCAGCCTGAGTCCTGGTTTATCAACGGCAAAATATAGATCGGAAGAGCACACGTCTGAACTCCAGTCACACAGGAAAATCTCGTATGCCGTCTTCTGCTTGAAAAAAAAAAAAACAAACAGTCAAATCACGAGTATATAACATTTCACACGGCAAATCGACCATGCAATCCAGTAGTAAGCATACAATCACGTTACTATGTGCTGTTGTTTTTCATCCTTCTAGTACTCCC
+
DDDDDFFFFFFFGGGGGGGGGGHHHGHHHHHHHHHHHHHHHHHHHGGGGGHHHHHHHHHHHGGGGHGHHHHHGHHH?BFGHHHHHHHHHHHGHHHHHHHGHHHGGHHHHGGGHGHHHHHHHFHHHHGGCC<</-<..0.0011<111000<<-..000<0000000000<-----<:0..---:000000/00<00<000000000:0<:09:./.000000<00<:0/.//./000000<000<00000.
@M03495:530:000000000-LYBTV:1:2109:19070:17059 1:N:0:ACAGGAAA+TAGACAAT
GTCAGCATGTGAGCTTTGGTCCAGCCTGAGTCCTTGTTTATCAACGGCAAAATATAGATCGGAAGAGCACACGTCTGAACTCCAGTCACACAGGAAAATCTCGTATGCCGTCTTCTGCTTGAAAAAAAAAAAAAATACATAGAAGAAGTAACAGGTGCAAGAAGAATAAGAGTAAAAAGGAAGAACTAAATGATGAGACATAGTCAAGTTGAATCATGCTCGTGGAGAATTCAAGTCGACACTACCTATAA
+
CBCCDFFFFFFFGGGGGGGGGGHHHGHHHHHHHHHHHHHHHHHHHGGGGGHHHHHHHHHHHGGGGHHHHHHHGHHHGHHHHHHHHHHHHHHGHHHHHHHHHHHGGHHHHGGGHGHHHHHHHHHHHHGGCF@<C/-0<111111110//=00000.000000///0/0000000:0000.://../;0000;;00000;0/000;0:0000000000;000;.-....0.000000;0..-.-0///00000
@M03495:530:000000000-LYBTV:1:2109:3178:17097 1:N:0:ACAGGAAA+TAGACAAT
GTCAGCATGTGAGCTTTGGAGTGAAATCTCTTGTCTTAAGGAATAAAGGAAAAAGATTCCGTCGGAGGCTCGGTGCTCTACAGGTTCAACCTTTGTACTCTATTATTGCCTCACATTCCATCTCTTGTGAAAATATATTTGATTGGCTTTTCTGCAGGTTGTTTGCCAGGACTTTCCAAGACCTCCACTAGAAAACACAATAAACTTTTTGGAAGCTGGACAACTATCTTCATTTTTCAGAAACAGTGAAC
+
BBBBBFFFFFFFGCGGGGGGGGHHHHHHGHHHHHHHFHGHGHHHHGHHGFGHHHGGGHHHFAGEGGGGGHHGGEGGHHHHHHHHHHFHHGHHHHHHHHHHHGHHHHFHHHHHHHHHHHHHHHGHHHHHHHHHHHHHHHHHHHHHHEHHHHHHHHGHHHHHHGHHGHHHHGHHHHDFGH1FGHFHHHHHHHHGHHHHHFGGHHHDHHHHHHGG/GHFHHGHHGHHHHHHHHGGGGFGGGGGGCFGGGFFGG9
@M03495:530:000000000-LYBTV:1:2109:9792:17111 1:N:0:ACAGGAAA+TAGACAAT
GTCAGCATGTGAGCTTTGGACTCCTGACTGGTTTATCAACGGCAAAATATAGATCGGAAGAGCACACGTCTGAACTCCAGTCACACAGGAAAATCTCGTATGCCGTCTTCTGCTTGAAAAAAAAAAAAAAAAATAAAAGAAAAAACTAAGAAAAACAATAATTGCATATCACACTGAACAACAGTGAATTTACAGTATCAAGTTGAGTATTATCAGATACATAGCAGAAATGAATGAACGTGTACGAGGAA
+
EEEDEFFFFFFFGGGGGGGGGGHHHHHHHHHHHHHHHHHHGGGGGHHHHHHHHHHHGGGGHHHHHHHGHHHGHHHHHHHHHHHHHHGHHHHHHHGHHGGGHHHHGFGHGHHGHHHHGHHHHGGGDC>/><>--.0=111<.//.-.01000<//....01011111<1<111<0/00001/../11<:11111101111110<1110111111<11:111<111010//011<111011...//1...--/
@M03495:530:000000000-LYBTV:1:2109:12119:17114 1:N:0:ACAGGAAA+TAGACAAT
GTCAGCATGTGAGCTTTGGTCCAGCCTGAGTCCTGGTTTATCAACGGCAAAATATAGATCGGAAGAGCACACGTCTGAACTCCAGTCACACAGGAAAATCTCGTATGCCGTCTTCTGCTTGAAAAAAAAAAATAAATATATGGTGCGAGTAGCACTACACCATTATCTCACCTCGCATGTATTCGTCTCTTGTCGTTACATTTATAAACCACACAACTCTTCTATTATACCTCATCATGCTGTCCTTATAT
+
CCCCCFFFFFFFGGGGGGGGGGHHHGHHHHGHHHHHGHHHHHHHHGGGGGGHHHHHHHHHHGGGGGHGHHHHGHHHF5DGHHHGHHHHHHHGHHHHHHHFHGGGGHHHHGGGHGHHHHHHHCGHGFFDGG@/01111111111111-.-->11=1<0/0</.000000000.0..:-..0;000//:./0;900.:..:00000;000;/:.....;000009090;00090000:00;:00000090:09
@M03495:530:000000000-LYBTV:1:2109:28496:17116 1:N:0:ACAGGAAA+TAGACAAT
GTCAGCATGTGAGGTTTGGAGTGAAATCTCTTGTCTTAAGGAATAAAGGAAAAAGATTCCGTCGGAGGCTCGGTGCTCTACAGGTTCAACCTTTGTACTCTATTATTGCCTCACATTCCATCTCTTGTGAAAATATATTTGATTGGCTTTTCTGCAGGTTGTTTGCCAGGACTTTCCAAGACCTCCACTAGAAAACACAATAAACTTTTTGGAAGCTGGACAACTATCTTCATTTTTCAGAAACAGTGAAC
+
AA1AABFFFFFFD1FGC1F11FGGFFGEGF3F1F1FGH2GHHF1FGDBGFCGHHGGFHHHC10EEEEEEHHGGGGGGHHFHHHFHGFBGHHHHHHHHHHBGHHBGHHHHGHHFHFFHBFGHFHHHEHEGFFGBGHHFGHHF2FGG00FGFHHGHGHGFGHHFHHHGGHHEHFHHHHHF1FGCHHHGHHEHHGHGGHHHGGB0DDFGHHHHGCFBFCGHBCFCGEBG0CFBBBFGBFGGFFF0BFFFFBFF0
@M03495:530:000000000-LYBTV:1:2109:14067:17136 1:N:0:ACAGGAAA+TAGACAAT
GTCAGCATGTGAGCTTTGGAATTAGTAAATTCGTTGACGACAGAAGGAGCAAGATAACGACCACAGGGAGGGTGGTTTATCAACGGCAAAATATAGATCGGAAGAGCACACGTCTGAACTCCAGTCACACAGGAAAATCTCGTATGCCGTCTTCTGCTTGAAAAAAAAAAAAAAATCAGACGGAAAGAAAACACAACATAGAAAGATAACACAAAGTCCTTAAAACACAACATTACTTATTAATAGGAGTA
+
CCCDCFFFFFFFGGGGGGGGGGHHHHHHHHHHGHHHHHGGGGGHHHHHHHHHHHHHHHGGGGGHHHHGFFGGFGGGGHHHHHHHGGGGGHHHHHHHHHHHGGGGHHHHHHHGHHHGHHHHHHHHHGHHHHGHHHHHHHFHHHGGHHHHGGGHGHHHHHHHHHHHHGGGGC@-<--.0<0<0-...-./.::/...9.9/B1<110:01100<.../<111<11110.<...</1<111111:111100/</
@M03495:530:000000000-LYBTV:1:2109:3031:17171 1:N:0:ACAGGAAA+TAGACAAT
GTCAGCATGTGAGCTTTGGACTCCTGACTGGTTTATCAACGGCAAAATATAGATCGGAAGAGCACACGTCTGAACTCCAGTCACACAGGAAAATCTCGTATGCCGTCTTCTGCTTGAAAAAAAAAAAAAGAGGAGAATAGACTTAATAAGATTGTCATTGTATTCAATAACTTGCTTAGATATTAATCACAATGTTGTTAAGGTATAGCTTAGAATGATGTCATTTTAAATTGTAGCACAGTATAATCTTA
+
BBABBFFFFFFFGCGGGGGGGGHGHHHGHHHHGHGHFHFHFEGGGHHHHHHHGHGHGGGGHHHHFHHGGHHGFHHHHHHHHHHHHHGHHHGHGF34FFFGHHHFEEEGGHHHHGHHGHHHFFFFC@>D///0.>..011111=1111==000000<<0000000=0000000000000:;000000000::000900/.0000000;000000000;090000900000;09009////;.9///////9/
@M03495:530:000000000-LYBTV:1:2109:7784:17176 1:N:0:ACAGGAAA+TAGACAAT
GTCAGCATGTGAGCTTTGGAGTGAAATCTCTTGTCTTAAGGAATAAAGGAAAAAGATTCCGTCGGAGGCTCGGTGCTCTACAGGTTCAACCTTTGTACTCTATTATTGCCTCACATTCCATCTCTTGTGAAAATATATTTGATTGGCTTTTCTGCAGGTTGTTTGCCAGGACTTTCCAAGACCTCCACTAGAAAACACAATAAACTTTTTGGAAGCTGGACAACTATCTTCATTTTTCAGAAACAGTGAAC
+
CBCCCFFFFFFFGGGGGGGGGGHHHHHHHHHHHHHHHHHHHHGHHHHHHHHHHHGGHIIHHHHGGGGGGHHGGGGGHHHHHHHHHHHHHHHHHHHHHHHHHHHHHHHHHHHHHHHHHHHHFHHHHHHHHHHHHHHHHHHHHGHHHHHHHHHHHHHHHHHHHGHHHHHHHHHHHHHHHHGHHHHHHHHHHHHFHHHHHHHGHHHHHHHHHHGGHHHHHHHHHHHHHFGHHGGGGGGGGGFGG;BFFGFFGG9
@M03495:530:000000000-LYBTV:1:2109:28803:17179 1:N:0:ACAGGAAA+TAGACAAT
GTCAGCATGTGAGCTTTGGAGTGAAATCTCTTGTCTTAAGGAATAAAGGAAAAAGATTCCGTCGGAGGCTCGGTGCTCTACAGGTTCAACCTTTGTACTCTATTATTGCCTCACATTCCATCTCTTGTGAAAATATATTTGATTGGCTTTTCTGCAGGTTGTTTGCCAGGACTTTCCATGACCTCCACTAGAAAACACAATAAACTTTTTGGAAGCTGGACAACTATCTTCATTTTTCAGAAACAGTGAAC
+
BAABABFFF5FFGBAGGGGGGGHFCFGHHGHFHFFDFHFHHGFGGGHFF2BGFGFGHHHFBAFEFGG?EHGG?EEGHHFHHHHGFGHHFHGHGHHHEFGFGFHHHHHDGFGGHHHHHHHHGFHHHHHGH4DBGGHHHGHHHHDG?CGGGGHHHHHHHGHFGGHHGHFGHHGHHHFFFH111FGFHCGFDGGGHGHFGFGGGDGHHHHFHHCCBGHHEHE.C0CGCC0<GHHGGGFGGGGFG0;FFGFGGF0
@M03495:530:000000000-LYBTV:1:2109:17674:17191 1:N:0:ACAGGAAA+TAGACAAT
GTCAGCATGTGAGCTTTGGAGTGAAATCTCTTGTCTTAAGGAATAAAGGAAAAAGATTCCGTCGGAGGCTCGGTGCTCTACAGGTTCAACCTTTGTACTCTATTATTGCCTCACATTCCATCTCTTGTGAAAATATATTTGATTGGCTTTTCTGCAGGTTGTTTGCCAGGACTTTCCAAGACCTCCACTAGAAAACACAATAAACTTTTTGGAAGCTGGACAACTATCTTCATTTTTCAGAAACAGTGAAC
+
CCCCCFFFFFFFGGGGGGGGGGHHHHHHHHHHHHHHHHHHHHHHHHHHHHHHHHGGHHHIHHHGGGGGGHHGGGGGHHHHHHHHHHHHHHHHHHHHHHHHHHHHGHHHHHHHHHHHHHHHGHHHHHHHHHHHHHHHHHHHHHHHHHHHHHHHHHGHHHHHHGHHHHHHHHHHHHHHHHFGFHHHHHHHHHHEHHHHHHHFFHHHGHHHHHGGEFEHHHHGHHHHHHHHHHGGGGGGGGGGGFFGGGGGGG0
@M03495:530:000000000-LYBTV:1:2109:24882:17258 1:N:0:ACAGGAAA+TAGACAAT
GTCAGCATGTGAGCTTTGGTCCAGCCTGAGTCCTGGTTTATCAACGGCAAAATATAGATCGGAAGAGCACACGTCTGAACTCCAGTCACACAGGAAAATCTCGTATGCCGTCTTCTGCTTGAAAAAAAAAAACAATAAAAGAAATGATGCCTATACTACTGCTGAATTAATGTAGATGGTGGACAAACAGATCAGAATATCTAGTATAGATTAGTAATCAAATTCACAGAATACATGATACAAACTCGATC
+
DCDDDFFFFFFFGGGGGGGGGGHHHGHHHHHHHHHGFHHHHHHHHGGGGGHHHHHHHHHHHEEGGHHHHHHHGHHHGHHHHHHHHHHHHHHGHHHHHHHHHHHGFHFHHGEGHGHHHHHHHHHHHHGGGFC@///111111=001111111>111<111101101011111111=1110<1.<00:/../:1000011111111<11111:<:0:1<11100111:11100<:0011<11<10<.00<.:.
@M03495:530:000000000-LYBTV:1:2109:5915:17258 1:N:0:ACAGGAAA+TAGACAAT
GTCAGCATGTGAGCTTTGGAGTTCTCTGGTTTATCAACGGCAAAATATAGATCGGAAGAGCACACGTCTGAACTCCAGTCACACAGGAAAATCTCGTATGCCGTCTTCTGCTTGAAAAAAAAATTCCATTTTTAATGGTATAACAAGTAATCATTGCTTTAACATAATAAAAATAAATAGGCGTTAGGCTTGTATAGTTGTGTCATTAGTTTGTATTAATTTGAATCATTAAGGTTTTCTCACGGAAAACA
+
A1>AAFDFFDFFC1GGFG1BBBFFHDFG1AFFBAGH3F0A0A/BF1FFFBG2AAEAFE0G0AFFCEFAG/GEBGDF1F@FFFDGGGA0B0BGBFFGGAG>2GC/>G>GH1DGGH0B>1>/EC/01>1@>2F21FGFDD1F2FHHHHHFFF11G1<1?GEFGGFFFHGGHHGHFHHGHHHFBF@A<E<CCCCC.;C00;CF:A/;GHH0CCC0099;909CBCFGGFGBFG0000;;99BF000=99E;F/A
@M03495:530:000000000-LYBTV:1:2109:23881:17268 1:N:0:ACAGGAAA+TAGACAAT
GTCAGCATGTGAGCTTTGGAGTGAAATCTCTTGTCTTAAGGAATAAAGGAAAAAGATTCCGTCGGAGGCTCGGTGCTCTACAGGTTCAACCTTTGTACTCTATTATTGCCTCACATTCCATCTCTTGTGAAAATATATTTGATTGGCTTTTCTGCAGGTTGTTTGCCAGGACTTTCCAAGACCTCCACTAGAAAACACAATAAACTTTTTGGAAGCTGGACAACTATCTTCATTTTTCAGAAACAGTGAAC
+
CCCCCFFFFFFFGGGGGGGGGGHHHHHHHHHHHHHHHHHHHFHHHHHHHHHHHHGGHIIIHHHGGGGGGHHGGGGGHHHHHHHHHHHHHHHHHHGHHHHHHHHHHHHHHHHHHHHHHHHHHHHHHHHHHHHHHHHHHHHHHHHHHHHHHHHHHHGHHHHHHGHHHHHHHHGHHHHHHHHHHHHHHHHHHHHFHHGHHHHGHFFGHHHHHHGGHEGHHHHGHHHHHHGGFFFGGGGGGGGGG0FFGFCFFG0
@M03495:530:000000000-LYBTV:1:2109:17649:17310 1:N:0:ACAGGAAA+TAGACAAT
GTCAGCATGTGAGCTTTGGAATTAGTAAATTCGTTGACGACAGAAGGAGCAAGATAACGACCACAGGGAGGGTGGTTTATCAACGGCAAAATATAGATCGGAAGAGCACACGTCTGAACTCCAGTCACACAGGAAAATCTCGTATGCCGTCTTCTGCTTGAAAAAAAAAAAAAAATACAGCATAAGAATAGACAATAAACAGTATTGTTGATATCAGTATGATGTCACAGAGTCAGTGATGAGCCTCTACA
+
EEEEEFFFFFFFGGGGGGGGGGHHHHHHHHHHGHHHHHGGGGGHHHHHHHHHHHHHHHGGGGGHHHHGGGGGGGGGGHHHHHHHGGGGGHHHHHHHHHHHGGGGHHHHHHHGHHHGGHHHHHHHHHHHHHGHHHHHHHFHHHGGHHHHGGGHGHHHHHHHGHHHHGGGGG-<<--.:0010/1111<<0:0101/0<010</1:11111.:1:11111111111:11<110/1011111:1100://0011
@M03495:530:000000000-LYBTV:1:2109:16865:17317 1:N:0:ACAGGAAA+TAGACAAT
GTCAGCATGTGAGCTTTGGATGGTTCTGGTTTATCAACGGCAAAATATAGATCGGAAGAGCACACGTCTGAACTCCAGTCACACAGGAAAATCTCGTATGCCGTCTTCTGCTTGAAAAAAAAAAAAAAAAAAGGAAGGACACAGAACTCCATATAATGTACCACCACCACCTGTTTTAGGGTATTCACACATATCATGGAGACATCCGTTAACGTCTCACAGATAGTCGCGCATACAGCGTCACCTACGTC
+
DCCDDFFFFFFFGGGGGGGGGGGHHHHHHHHHHHHHHHGGGGGHHHHHHHHHHHGGGGHHHHHHHGHHHGHHHHHHHHGHHHHHGHHHHHGHHHHHGGHHHHGGGHGHHHHHHHHHHHHG?CF/<<</--<-..//..../.:.00/000000000000;0000......../0:0/0/0.//0:0000:9::B0B0000/0./0:/..0..0.;9//;000000000.--;-..::00-...:000/...
@M03495:530:000000000-LYBTV:1:2109:25714:17346 1:N:0:ACAGGAAA+TAGACAAT
GTCAGCATGTGAGCTTTGGTCCAGCCTGAGTCCTGGTTTATCAACGGCAAAATATAGATCGGAAGAGCACACGTCTGAACTCCAGTCACACAGGAAAATCTCGTATGCCGTCTTCTGCTTGAAAAAAAAAAAAAACACGAACAAGCGCATTGTATCACACGTTCTGTTATTGCTTGACATCTCAACAGTACTCATCTCAATTAGAGACACATATACAAGTAGATTACTCGACTGTTTTGATTAATCAACGC
+
CCCCCFFFFFFFGFFGGGGGGGHHHGHGFHFGFHHHFGFHHHHHHGGGGGHHHHHHHHHHGABFEHHHHHHHGHHHGHHHHHHHHHHHHHHGHGHHHHHCGHHFFHHHHGGGGGHHHHHHHCGGHGGGGGG/<>-..<.<.--//..-;::0000;0::/-../:0000;0;00;0.09;0000;/;/00900000000000009;///;/////////9;////////..-..;///..///9/////:-
@M03495:530:000000000-LYBTV:1:2109:27927:17402 1:N:0:ACAGGAAA+TAGACAAT
GTCAGCATGTGAGCTTTGGTCCAGCCTGAGTCCTGGTTTATCAACGGCAAAATATAGATCGGAAGAGCACACGTCTGAACTCCAGTCACACAGGAAAATCTCGTATGCCGTCTTCTGCTTGAAAAAAAAAAAAAAGTTGCAATGACGAGGGGACTCCAGGCTCTACTGACTTATCTGTGGAATGGCTCAACAATCATTGGTACTAGTGATAATTCGTCTAATTGAGTGTATGTGAGATGCCGCTGTACGCC
+
BBBBBFFFFDDFF4FGFGFEGGHFHGHHGF5GHHFHAGHHFHFHHGGGGGHHHHHGHHEHHGDFFFHHHHHHFHHHGHHHGHHHHGHHHHHGHGFHHGBGGHGFEGHBFFFGCFFGHHEHHAGHHFGGCC?//--.111111>000..----.-.;////.::/00;00/09000000;/00009/900090.0;00;;000///;9////////./...////////;///9///////;--9-./9..-
@M03495:530:000000000-LYBTV:1:2109:7859:17431 1:N:0:ACAGGAAA+TAGACAAT
GTCAGCATGTGAGCTTTGGAGTGAAATCTCTTGTCTTAAGGAATAAAGGAAAAAGATTCCGTCGGAGGCTCGGTGCTCTACAGGTTCAACCTTTGTACTCTATTATTGCCTCACATTCCATCTCTTGTGAAAATATATTTGATTGGCTTTTCTGCAGGTTGTTTGCCAGGACTTTCCAAGACCTCCACTAGAAAACACAATAAACTTTTTGGAAGCTGGACAACTATCTTCATTTTTCAGAAACAGTGAAC
+
CBBCCFFFFFFFGGGGGGGGGGHHHHHHGHHHHHHHHHHHHGGHHHHHHHHHHHGGHIHHHGHGGGGGGHHGGGGGHHHHHHGHHHHHHHHHHHHHHHHHGHHHGHFHHHHHHHHHHHHHHHHHHHHHHHHHHHHHHHHHHHHHHGHHHHHHHHHHHHHHHGHHHHHHFEHHHHGHHHFGHHHHHHHHHHHHHHHHHHHGHFHHHHHHHHGCGHGGHHFHHHGHHHGHHHGGEFFGGGGGGBFFFFFFGGB
@M03495:530:000000000-LYBTV:1:2109:12696:17438 1:N:0:ACAGGAAA+TAGACAAT
GTCAGCATGTGAGCTTTGGAGTGAAATCTCTTGTCTTAAGGAATAAAGGAAAAAGATTCCGTCGGAGGCTCGGTGCTCTACAGGTTCAACCTTTGTACTCTATTATTGCCTCACATTCCATCTCTTGTGAAAATATATTTGATTGGCTTTTCTGCAGGTTGTTTGCCAGGACTTTCCAAGACCTCCACTAGAAAACACAATAAACTTTTTGGAAGCTGGACAACTATCTTCATTTTTCAGAAACAGTGAAC
+
CCCCCFFFFFFFGGGGGGGGGGHHHHHHHHHHHHHHHHHHHHHHHHHHHHHHHHGGHIIIHHHGGGGGGHHGGGGGHHHHHHHHHHHHHHHHHHHHHHHHHHHHHHHHHHHHHHHHHHHHHHHHHHHHHHGHHHHHHHHHHHHHHAGFHHHHHHHHGHHHHGHHHGHHGGEHHHHHHHGHFHHHHHHHHHHFHFHHHHHGHHHHHHHHHHGGHGHHHHHGHGHFFHHFHHGGGGGGGEFFGBFGGGFFGGF
@M03495:530:000000000-LYBTV:1:2109:16753:17478 1:N:0:ACAGGAAA+TAGACAAT
GTCAGCATGTGAGCTTTGGAGTGAAATCTCTTGTCTTAAGGAATAAAGGAAAAAGATTCCGTCGGAGGCTCGGTGCTCTACAGGTTCAACCTTTGTACTCTATTATTGCCTCACATTCCATCTCTTGTGAAAATATATTTGATTGGCTTTTCTGCAGGTTGTTTGCCAGGACTTTCCAAGACCTCCACTAGAAAACACAATAAACTTTTTGGAAGCTGGACAACTATCTTCATTTTTCAGAAACAGTGAAC
+
CCCCCFFFFDFFGGGGGGGGGGHHHGHHHHHHHHHHHHHHGHHHHHHHGHHHHFGGHIHGHFFGGGGGGHHGGEEGHHHHHHHHHHHHHHHHHHHHGHHHHGHHFHGHFHHHHHHHHHHHHHHHHHHGFHHHHHHHHHHHHHHHHFHHHGHHHHHHGHHHHGHHHHHHHGHHHHHHFHFGCHHHHHHHHHHEDGHHHHHGHHHHHHHHHHGGFHHHGHFHFGHGHHHHHHGGGGGGGBFFFFGFGECFFG0
@M03495:530:000000000-LYBTV:1:2109:24460:17498 1:N:0:ACAGGAAA+TAGACAAT
GTCAGCATGTGAGCTTTGGTCCACCTGATCCTGGTTTATCAACGGCAAAATATAGATCGGAAGAGCACACGTCTGAACTCCAGTCACACAGGAAAATCTCGTATGCCGTCTTCTGCTTGAAAAAAAAAAAAAAAAAAAGACCACCCAATTATTACTGAGCGCTTCTGGCAGATAAGACGATAAATAGAGTGTATAAGCTACATATTCGATGTAACAACCAACCGCGTACGCTACATATGTATGGGTGTGGA
+
DDDEEFFFFFFFGGGGGGGGGGHHHHHHHHHHHHGHHHHHHHHGGGGGGHHHHHHHHHHGCFGHHHHHHHGHHHGHHHHHHHHHHHHGHGHHHHHHHGHHHGGHHHHGEGEGHHHHHHHHHHHHGCFCD@/@-<---<..//<...../11111111100--.9.1100<..01101:9-9..:110:111<1:111<<1001111</111<11110......9------...-0<1<11111/./.-..0
@M03495:530:000000000-LYBTV:1:2109:16987:17508 1:N:0:ACAGGAAA+TAGACAAT
GTCAGCATGTGAGCTTTGGAGGGTGGTTTATCAACGGCAAAATATAGATCGGAAGAGCACACGTCTGAACTCCAGTCACACAGGAAAATCTCGTATGCCGTCTTCTGCTTGAAAAAAAAAAAAAAAAGAAAAAAGAAAAAAGATCTTGTGTGTATTGGGACATTGATGATGTGCGTAATAACACAGCTCCTTGAGAAATACAAATATTTCTTTGTAACATATCAAATAAAAATTTATATACATTGGCATAA
+
CCCECFFFFFFFGGGGGGGGGGGEGGGGHHHHHHHGGGGGHHHHHHHHHHHGGGGHHHHHHHGHHHGHHHHHHHHHHHHHHGHHHHHHHFHHHGGHHHHGGGHGHHHHHHHHHHHHGGGGG@</-<-..<//.-...//.-.<:1<1110/..11<10....01111<111111.<...11000.<.00001100.101:000011111111<111111111:<10111110.011111:11:110/0:01
@M03495:530:000000000-LYBTV:1:2109:10521:17508 1:N:0:ACAGGAAA+TAGACAAT
GTCAGCATGTGAGCTTTGGAATTAGTAAATTCGTTGACGACAGAAGGAGCAAGATAACGACCACAGGGAGGGTGGTTTATCAACGGCAAAATATAGATCGGAAGAGCACACGTCTGAACTCCAGTCACACAGGAAAATCTCGTATGCCGTCTTCTGCTTGAAAAAAAAAAAAATATAAAAACAAAAAAACATATAATGATCGATGAACAATATAGACCTACAATCACAGTGGAATAAGTACAATTGATAAA
+
CDEEEFFFFFFFGGGGGGGGGGHHHHHHHHHHGHHHHHGGGGGHHHHHHHHHHHHHHHGGGGGHHHHGGGGGEGGGGHHHHHHHGGGGGHHHHHHHHHHHGGGGHHHHHHHGHHHGHHHHHHHHHHHHHHGHHHHHHHFHHHGGHHHHGGGHGHHHHHHHHHHHHGGGGE<9<.01111:0.<.<..-<..0111111<11...11:11<011111000</<01<:00101/00<0111<1111:011111
@M03495:530:000000000-LYBTV:1:2109:10008:17526 1:N:0:ACAGGAAA+TAGACAAT
GTCAGCATGTGAGCTTTGGAATTAGTAAATTCGTTGACGACAGAAGGAGCAAGATAACGACCACAGGGAGGGTGGTTTATCAACGGCAAAATATAGATCGGAAGAGCACACGTCTGAACTCCAGTCACACAGGAAAATCTCGTATGCCGTCTTCTGCTTGAAAAAAAAAAAAAAGACCAATAACTAGAGCATTAATGACACAAGCACACATGTACACATACAATTCCAACGCGCTCTACACTACTCCATCA
+
CCCCCFFFFFFFGGGGGGGGGGHHHGGHHHHHGHHHHHGGGGGHHHHHHHHHHHHHHHGFGEGHHHHGGGGGEFGGGHHHHHHHGGGGGHHHHHHHHHHHGGGGHHHHHHHGHGHGHHHHHHHHHHHHHHGHHHHHHGCHHHGGHHHHGEGHGHHHHHHHHHHHHGGGGG-9::.;///;:00000000000090900000/...;//..00:00:00000000:09000.-:--..00:90//000000;
@M03495:530:000000000-LYBTV:1:2109:19638:17529 1:N:0:ACAGGAAA+TAGACAAT
GTCAGCATGTGAGCTTTGGAATTAGTAAATTCGTTGACGACATAACGACCACAGGGAGGGTGGTTTATCAACGGCAAAATATAGATCGGAAGAGCACACGTCTGAACTCCAGTCACACAGGAAAATCTCGTATGCCGTCTTCTGCTTGAAAAAAAAAAAAACAAATTTTTTAAAATTATATCAGTACAGTACCCAATACCAACAACTGTTGCTGCTAGACGATCAGTGGATCACAGTGTAACTACACTTCA
+
CBCCCFFFFFFFGGGGGGGGGGHHHGGHGHHGGHGHHHGGGGGHHGFGGGGHHHHGGGGGAFEEFHFHHHHGGGGGGFHHHHHFHHGHGGGGHGHHHHHGHHGGHHHHHHHHHHHHHHGHHGHHHDCFHHFAGHHHGEGAFFGFBGHHEFFHHGGCC:-:-..=.00900-.000;/00000000;0;000;//:9B/////:...//9////9/////9.-...////:99./;/;/;/9//9;/.////
@M03495:530:000000000-LYBTV:1:2109:19884:17582 1:N:0:ACAGGAAA+TAGACAAT
GTCAGCATGTGAGCTTTGGAGTGAAATCTCTTGTCTTAAGGAATAAAGGAAAAAGATTCCGTCGGAGGCTCGGTGCTCTACAGGTTCAACCTTTGTACTCTATTATTGCCTCACATTCCATCTCTTGTGAAAATATATTTGATTGGCTTTTCTGCAGGTTGTTTGCCAGGACTTTCCAAGACCTCCACTAGAAAACACAATAAACTTTTTGGAAGCTGGACAACTATCTTCATTTTTCAGAAACAGTGAAC
+
DDCDDFFFFFFFGGGGGGGGGGHHHHHHHHHHHHHHHHHHHHHHHHHHHHHHHHGGHHIHHGHGGGGGGHHGGGGGHHHHHHHHHHHHHHHHHHGHHHHHHHHHHHHHHHHHHHHHHHHHHHHHHHHHHHHHHHHHHHHHHHHHFHHHHHHHHHHHHHHHHGHHHHHHHHHHHHHHHHFHHHHGHHHHHHHHHGHHHHHGH0DGHHHHHHGGHHHHHHHHHGHHHHHHHHGGGGGGGGGFGFGGGGGGFG0
@M03495:530:000000000-LYBTV:1:2109:19261:17618 1:N:0:ACAGGAAA+TAGACAAT
GTCAGCATGTGAGCTTTGGTCCAGCCTGAGTCCTGGTTTATCAACGGCAAAATATAGATCGGAAGAGCACACGTCTGAACTCCAGTCACACAGGAAAATCTCGTATGCCGTCTTCTGCTTGAAAAAAAAAAAAGAAGCGAGGGGTAGAGAATAACTCCAGCATGAGATCCCCGCGCTGGAGGGCGTGTCTAGGTCGGTCATTTCGATCCGCAAGATCGTACGAGAACACGTCTACATCACCGACTGCCACC
+
BAABBFFFFFFFGGGGGGGGGGHHHGHHGHGHCHHHGHHHFHHHHGGGGGHHHHHHHHHHHGGGGHHHHHHHGHHHEHHHHGHHHHHHHHHGHGHHGHH3BGHFGGFGHGGGHGF4GHHHHGGGGHGGC@////??C1-.----<..000/<00:;00/://0<C00;00:.--:9-;?...-;---.9/////;9-9;A;///9./9..99-;.99....-..9;9/..9:..9;///;.:---.//;/.
@M03495:530:000000000-LYBTV:1:2109:23574:17630 1:N:0:ACAGGAAA+TAGACAAT
GTCAGCATGTGAGCTTTGGATGGTTCTGGTTTATCAACGGCAAAATATAGATCGGAAGAGCACACGTCTGAACTCCAGTCACACAGGAAAATCTCGTATGCCGTCTTCTGCTTGAAAAAAAAAAAATAATAGCTTGCCTTGGGAAATCTTGAGCGTCGCACACGACAAAGAGTCACCGGCTGCTGAGTGTATACAACGCACTCATCATTTAGAGCCTGGATCTGATCGCGCTAGAGTACACAATTTCCCTG
+
CCCCCFFFFFFFGGGGGGGGGGGGHHHHHHHHHHHHHHGGGGGHHHHHHHHHHHGGGGHHHHHHHGHHHGHHGHHHHHHHHHHHGHHFHHHH3GHHGGHHHHGFGHGHHHHHHGFHHHHGGGGC/<01?1111110/11111<<1<11111111-..----;.-----////00000.----:000.00;9000000-----9;0:000000000.9../:0000:9..----90000:090.00000000
@M03495:530:000000000-LYBTV:1:2109:7250:17639 1:N:0:ACAGGAAA+TAGACAAT
GTCAGCATGTGAGCTTTGGAACAGGGAGGGTGGTTTATCAACGGCAAAATATAGATCGGAAGAGCACACGTCTGAACTCCAGTCACACAGGAAAATCTCGTATGCCGTCTTCTGCTTGAAAAAAAAAAAAAATAAATAACCACTAAAAAAATACGCGTCACAACAAATTAAATAGAAATGAGATGAGACTAAAGATACATATAAGTTAGCGAAGCATAGTCGCGTAGTAGTATAATCACCAGTCACTACGA
+
EEEEEFFFFFFFGGGGGGGGGGHHHGGGGGEFGGGHHHHHHHGGGGGHHHHHHHHHHHGGGGHHHHHHHGHHHGHHHHHHHHGHHHHHGHHGHHHHHHHHGGHHHHGGGHGHHHGHHHHHHHGGGGDCA---.0111=10<0.0<0000-:.00..---..10....:1011110111<:11110101<00000101111<111111111-----011011.--<9-.<1111111110:0.100111/..
@M03495:530:000000000-LYBTV:1:2109:12573:17652 1:N:0:ACAGGAAA+TAGACAAT
GTCAGCATGTGAGCTTTGGAGTGAAATCTCTTGTCTTAAGGAATAAAGGAAAAAGATTCCGTCGGAGGCTCGGTGCTCTACAGGTTCAACCTTTGTACTCTATTATTGCCTCACATTCCATCTCTTGTGAAAATATATTTGATTGGCTTTTCTGCAGGTTGTTTGCCAGGACTTTCCAAGACCTCCACTAGAAAACACAATAAACTTTTTGGAAGCTGGACAACTATCTTCATTTTTCAGAAACAGTGAAC
+
DCDDDFFFFFFFGGGGGGGGGGHHHHHHHHHHHHHGHHHHHHHHHHHHHHHHHHGGHHHGHGGGGGGEGHHGGGGGBHGHHHHHHHHHHHHHHHHHHHHHHHHHHHHHHGHHHHHHGGHFHHHHHGHFHHHHHHHHHHHHGEHHHGFHHHHGHEFGHFHHHGHHHHHGHGHGHHHHGHBGFHFHHGHGHHHHHHGHHHHGHHHHHHHHHHGGGHGGHHHEHHHHGHHHHG0FFGGGGBFFFFFBFFFFGG0
@M03495:530:000000000-LYBTV:1:2109:15368:17666 1:N:0:ACAGGAAA+TAGACAAT
GTCAGCATGTGAGCTTTGGAGTGAAATCTCTTGTCTTAAGGAATAAAGGAAAAAGATTCCGTCGGAGGCTCGGTGCTCTACAGGTTCAACCTTTGTACTCTATTATTGCCTCACATTCCATCTCTTGTGAAAATATATTTGATTGGCTTTTCTGCAGGTTGTTTGCCAGGACTTTCCAAGACCTCCACTAGAAAACACAATAAACTTTTTGGAAGCTGGACAACTATCTTCATTTTTCAGAAACAGTGAAC
+
DCCCDFFFFFFFGGGGGGGGGGGHHHHHGHHHHHHHHHHHHHHHHHHHHHHHHHGGHHHHHHHGGGGGGHHGGGGGHHHHHHHHHHGHHHHHHHHHHHHHHHHHHHHHHHHHHHHHHHHGHHHHHHHHHFHHHHHHHHHHHHHHHHFHHHHHHHHHHHHHHGHHHGHHHHHHHHFHHHGHHHHHHHHHHHHHHHHHHHHGHFHHHGHHHHGGGGHHHHHGHHHCHHHHHHGGGGGGGBFFGFFGFG;:;;:
@M03495:530:000000000-LYBTV:1:2109:28629:17667 1:N:0:ACAGGAAA+TAGACAAT
GTCAGCATGTGAGCTTTGGTCCGACTGAGTCCCTGGTTTATCAACGGCAAATATAGATCGGAAGAGCACACGTCTGAACTCCAGTCACACAGGAAAATCTCGTATGCCGTCTTCTGCTTGAAAAAAAAAAAAAAAAGTAAGTCCTTATACTTATCGTCACGCACGTATCCCAAAGGTACGTAGTAATACTTGTCACTCATGAATTCTGTGGCTGAAGATTATTTAGACGTCTCTCTCACCTGAATCCCGAT
+
BBBBBFFFFFFFGBGGGGGGGGGGGGGCHHHHHHHHBGHHHHGHHGGGGEFHHHHGGHHGFAFEGHHHHHHGHHHGHHHHHHFHGHHHHHGHHHHHHH3BFHFGHHDGEEEFGHHHHHEBF3GFH?<C@///----.0<=0<0<000000::;00.:.....---./0.;/0/.//900;;0..0000000/////;//:///;////:/..;9;/9//////////:..;..//////.////////.9-
@M03495:530:000000000-LYBTV:1:2109:21643:17675 1:N:0:ACAGGAAA+TAGACAAT
GTCAGCATGTGAGCTTTGGAGTGAAATCTCTTGTCTTAAGGAATAAAGGAAAAAGATTCCGTCGGAGGCTCGGTGCTCTACAGGTTCAACCTTTGTACTCTATTATTGCCTCACATTCCATCTCTTGTGAAAATATATTTGATTGGCTTTTCTGCAGGTTGTTTGCCAGGACTTTCCAAGACCTCCACTAGAAAACACAATAAACTTTTTGGAAGCTGGACAACTATCTTCATTTTTCAGAAACAGTGAAC
+
CCCDDFFFFFFFGGGGGGGGGGHHHHHHHHGHHHHHHHHHHHHHHHHHHGHHHHGGHHHHHHHGGGGGGHHGGEEGHHHHHHHHHHHHHGHHHHHHHHHHHHHHHHHHHHHHHHHHHHHHHHHHHHHGHHHGHHHHHHHHHFHHHHHHHHHHHGHHFHHHHGHHHHHHHHHHHHHHHHHHHHHHHHHHHHHFHHHHHHHGHHFHHHHHHHGGHHHGHHHHHHHHGHHHHHGGGGGGGGGGGBFGGG;FFF:
@M03495:530:000000000-LYBTV:1:2109:4436:17688 1:N:0:ACAGGAAA+TAGACAAT
GTCAGCATGTGAGCTTTGGAATTAGTAAATTCGTTGACGACAGAAGGAGCAAGATAACGACCACAGGGAGGGTGGTTTATCAACGGCAAAATATAGATCGGAAGAGCACACGTCTGAACTCCAGTCACACAGGAAAATCTCGTATGCCGTCTTCTGCTTGAAAAAAAAAAACAAGTAAGATCAGCCTCCCACGACTGCTCGATGCACAGAGACAAGAGAGTGTACTCAAACAGCAAACTACGATGTGCAGA
+
BBBBBFFFFFF5GBGGGGGGCGFHHHHHGHHHGHCHHHFGGFGHHGGHHHHHHGGHHHGGA0EEHGHGGGGGEFGEFHHHHHHHGGGGGFHHHHHHHHHHGFEGGHHGHHHGHHHGGGHHEHFHGEHHHHGHHGHHF?GGHHFDGFFHGGFFGGHHGHHHHHHFFFCCF@;99;/0009000B00///..;.9--:.//:.-//.;9/.//.:.9.....9/;//////9/....././//.....;9///
@M03495:530:000000000-LYBTV:1:2109:15571:17801 1:N:0:ACAGGAAA+TAGACAAT
GTCAGCATGTGAGCTTTGGTCCAGCCTGAGTCCTGGTTTATCAACGGCAAAATATAGATCGGAAGAGCACACGTCTGAACTCCAGTCACACAGGAAAATCTCGTATGCCGTCTTCTGCTTGAAAAAAAAAAAAAAAAACTAGATATTAAACAAGAGAGGTAGCGAAAGCACTACAGCGAATCATACGATGACAACAGGAACACCCAGCAGGAGCTATAAATACATCTACCTATCAAACTGTCGAAGATATA
+
DDDDDFFFFFFFGGGGGGGGGGHHHGHHHHHHHHHHHHHHHHHHHGGGGGHHHHHHHHHHHGGGGHHHHHHHGHHHGHHHHHHHHHHHHHHGHHHHHHH3GHHFGHHHHGGGHGHHHHHHFGHHHHGGDFD/<--<--.0<0<0000000;;.//.:..000:---;./0/00/000----90000....00:0..;..;.//..:.;/......00000::;::0;00000000000:000;..:.0000
@M03495:530:000000000-LYBTV:1:2109:13284:17809 1:N:0:ACAGGAAA+TAGACAAT
GTCAGCATGTGAGCTTTGGAGTGAAATCTCTTGTCTTAAGGAATAAAGGAAAAAGATTCCGTCGGAGGCTCGGTGCTCTACAGGTTCAACCTTTGTACTCTATTATTGCCTCACATTCCATCTCTTGTGAAAATATATTTGATTGGCTTTTCTGCAGGTTGTTTGCCAGGACTTTCCAAGACCTCCACTAGAAAACACAATAAACTTTTTGGAAGCTGGACAACTATCTTCATTTTTCAGAAACAGTGAAC
+
CCCCDFFFFFFFGGGGGGGGGGHHHHHHHHHHHHHHHHHHHHHHHHHHHHHHHHGGHHIIHGHGGGGGGHHGGGGGHHHHHHHHHHHHHHHHHHHHHHHHHHHHHHHHHHHHHHHHHHHHHHHHHHHHHHHHHHHHHHHHHHHHHFHHHHHHHHHHHHHHHGHHHHHHHHHHHHHHHHHHHHHHHHHHHHHHHHHHHHHGHGGHHHHHHHGGGHHGHHHHHHHHHHHHHHGGGGGGGGGFGGFGGGFFGG0
@M03495:530:000000000-LYBTV:1:2109:15619:17822 1:N:0:ACAGGAAA+TAGACAAT
GTCAGCATGTGAGCTTTGGTCCAGCCTGAGTCCTGGTTTATCAACGGCAAAATATAGATCGGAAGAGCACACGTCTGAACTCCAGTCACACAGGAAAATCTCGTATGCCGTCTTCTGCTTGAAAAAAAAAAAAAAAAACCCAAAAAAAAATTACTCAACTGTAGATAGCATTCTTTAAAGATTCAATCGCATGACAGTGGTACTTTAATCATATTCACACTTGATAATACTGATAGGACTCTAGACAGTCA
+
CCDCCFFFFFFFGGGGGGGGGGHHHGHHHHHHHHHHGHHHHHHHHGGGGGHHHHHHHHHHHGGGGHHHHHHHGHHHGHHHHHHHHHHHHHHGHHHHHHHFHHHGGHHHHGGGHGHHHHHHHHHHHHGGGCCC>--<--......:C--9-.000<000/</0<00<0<0:0000000000<0000<<<....<0<0000/00000000:00000000000/00000000000<000/00//00:0<0/000
@M03495:530:000000000-LYBTV:1:2109:20384:17831 1:N:0:ACAGGAAA+TAGACAAT
GTCAGCATGTGAGCTTTGGAATTAGTAAATTCGTTGACGACAGAAGGAGCAAGATAACGACCACAGGGAGGCTGGTTTATCAACGGCAAAATATAGATCGGAAGAGCACACGTCTGAACTCCAGTCACACAGGAAAATCTCGTATGCCGTCTTCTGCTTGAAAAAAAAAAAAAAAAATAAAAAGGAGTGAGGCTTGAATCACTGTATCACTAGTTGGGATTAATTTGAATCATTGAGGTTATCTCGTGTAC
+
BAABBFFFFFFFGGGCFFGGGGHHHHHHHHHGGGGFHBEFFGGHGHHGHFHGGGHHHGGGEFEHHGHGEDGGHHGFHHHHGHHHGGGGGHHHGHHHGFFGGDGGFFHHFHHEHFHGHGHHHHHHHEFHHHDGCGFHH22FGHGGHGBHGACHGFHBFHHHGGGBGGCG-AC--9;-;.B/B//....;.//.9:/-.;B////99/////;//////-9:9BBFB///9///;/9/;./;/;/B/.....;
@M03495:530:000000000-LYBTV:1:2109:16268:17873 1:N:0:ACAGGAAA+TAGACAAT
GTCAGCATGTGAGCTTTGGAGTGAAATCTCTTGTCTTAAGGAATAAAGGAAAAAGATTCCGTCGGAGGCTCGGTGCTCTACAGGTTCAACCTTTGTACTCTATTATTGCCTCACATTCCATCTCTTGTGAAAATATATTTGATTGGCTTTTCTGCAGGTTGTTTGCCAGGACTTTCCAAGACCTCCACTAGAAAACACAATAAACTTTTTGGAAGCTGGACAACTATCTTCATTTTTCAGAAACAGTGAAC
+
BBCDEFFFFFFFGGGGGGGGGGHHHHHHHHHHHHHHHHHHHHHGHHHHGHHHHHGGHIIIHHHGGGGGGHHGGGGGHHHHHHHHHHHHHHHHHHHHHHHHHHHHHHHHHHHHHHHHHHHHHHHHHHHHHHHHHHHHHHHHHFHHFHHHHHHHHHHHGHHHHGHHHHGHFHHHHHHHHHGHHHHHHHHHHHGHHHHHHHHGHDFHHHHHHHGGHGHHHHHH.GGHHHHHHHGGGGGGGGGGGFFGGGFFGGB
@M03495:530:000000000-LYBTV:1:2109:16010:17934 1:N:0:ACAGGAAA+TAGACAAT
GTCAGCATGTGAGCTTTGGAATTAGTAAATTCGTTGACGACAGAAGGAGCAAGATAACGACCACAGGGAGGGTGGTTTATCAACGGCAAAATATAGATCGGAAGAGCACACGTCTGAACTCCAGTCACACAGGAAAATCTCGTATGCCGTCTTCTGCTTGAAAAAAAAAAAAAAAAATGAACTAGTAAGTCAACCTCACATGTAGTCTAAAGAGAATATAAACAACGCAGTCTATACACACTGAGTATTCC
+
CCDCDFFFFFFFGGGGGGGGGGHHHHHHHHHHGHHHHHGGGGGHHHHHHHHHHHHHHHGGGGGHHHHGFGGGFGGGGHHHHHHHGGGGGHHHHHHGHHHHGGGGHHGHHHHGHHHGHGHHHHHHHHHHHHGHHHHHHF1GHHGGHHHHGGGHGHHHHHHHHHGHHGGGGG-------.011110011<<111:0.//0.:10:111111:101//:01111<01.9-<<-.0111:11:0./000111<11
@M03495:530:000000000-LYBTV:1:2109:25349:17944 1:N:0:ACAGGAAA+TAGACAAT
GTCAGCATGTGAGCTTTGGATGGTTCTGGTTTATCAACGGCAAAATATAGATCGGAAGAGCACACGTCTGAACTCCAGTCACACAGGAAAATCTCGTATGCCGTCTTCTGCTTGAAAAAAAAAAAAAAAATAGAATACTATGCAGAGACTGTAATGAGCGTCTGTCTATGCTAAGAGTGAGACACTAGTATGCAGTGACTTAATCCTTATTGTTCTGAGTCAAGTAGTTGTCGAGATCACACCCATACAAT
+
CCCDDFFFFFFFGGGGGGGGGGGHGHHHHHHHHHHHGHGGGGGHHHHHHHHHHHGGGGHHHHHHHGHHHGHHHHHHHHHHHHHHGHHHHHHHHHHHGGHHHHGGGHGGHHHGHHHHHHHGGGGG</>/<-01111=00000000=D.//<0<0000000-...;000000;0;0:0000:00:/;:/00;;0;0000:0;0000;0000000000000000000000000:0..-..00:00...///0::
@M03495:530:000000000-LYBTV:1:2109:3432:17976 1:N:0:ACAGGAAA+TAGACAAT
GTCAGCATGTGAGCTTTGGAGTGAAATCTCTTGTCTTAAGGAATAAAGGAAAAAGATTCCGTCGGAGGCTCGGTGCTCTACAGGTTCAACCTTTGTACTCTATTATTGCCTCACATTCCATCTCTTGTGAAAATATATTTGATTGGCTTTTCTGCAGGTTGTTTGCCAGGACTTTCCAAGACCTCCACTAGAAAACACAATAAACTTTTTGGAAGCTGGACAACTATCTTCATTTTTCAGAAACAGTGAAC
+
CCDCDFFFFFFFGGGGGGGGGGHHHGHHHHHHHHHHHHHGGHHHHHHHHHHHHHGGHIIHHHHGGGGGGHHGGGGGHHHHHHHHHHHHHHHHHHHHHHHGHHHHHHHHHHHHHHHHHHHGHHHHHHHHHHHHHHHHHHHHHHHHHHHHGHHHHHHHHHHHHGHHHGHGHGHGHHHFHHDGHHHHHHHHHHFHGHHHHHGEGHDHFFHHHHGGHHHGHHHHHHGHHHHHGHGGGGGGGGGEGBCGGGFFFF<
@M03495:530:000000000-LYBTV:1:2109:5722:17993 1:N:0:ACAGGAAA+TAGACAAT
GTCAGCATGTGAGCTTTGGTCCAGCCTGAGTCCTGGTTTATCAACGGCAAAATATAGATCGGAAGAGCACACGTCTGAACTCCAGTCACACAGGAAAATCTCGTATGCCGTCTTCTGCTTGAAAAAAAAAAAATAACGCGACTGAATTCCAAACTTCTATCAAATGGACCAACTTTTAGTTCAACTTTTACTGGACTATTATCCTAAAACAAAACATCTTCTGGCACAACGCTCTCATGTGACTCTCCATT
+
BBBBBFFFFFFFGGGGGGBGFGGHHGHHHHHHHHFHHHCHBHHHHGGGGGHHHHHHHHHHGEGGGHHHHHHHGHHHGHHEGHFHHHHHHHHGHHHHHHHBGHGGGHHGHGEGHGHHHHHHFACFFGG@F@@/A0<F1?-->--.<<=0000=0<<0000;0000000;C/..:/000090C0CF00;00;900/9909;900000;;000..C.../;///////;/...9-.;:/;////9////9/9B/
@M03495:530:000000000-LYBTV:1:2109:15263:17999 1:N:0:ACAGGAAA+TAGACAAT
GTCAGCAGTGATCTTTGGAATTAGCTGGTTTATCAACGGCAAAATATAGATCGGAAGAGCACACGTCTAACTCCAGTCACACAGGAAAATCTCGTATGCCGTCTTCTGCTTGAAAAAAAAAAATAAACATTTAGACGCTGAGGAGGGCTGAAAACTTCAGCATGAGATCACAGACCATGTGTTAGTTACTTGTACTGTCCTGTCGATCACACAGAATGAGAGCGCCAATGATATACTCAAGGCCACCATTA
+
BBBBBFFFFFF5FFGGGGGGGGHHHHHGFGHHHHHHHGGGGGHGHHHHHHHHHGGGGHHHHHHHGFHHHHHHHHHHHHHHHHGHHEHHHGBGHHGGHHHGGGGHGHHHHHHHFGHHHGCBC/B0222222211111<////0<1..<<0..0<0<00<00=<000000:0;00:.:/0000:/00000;000;0000900000/9;.../09..:/990009.---.-9//////;//////...;..///
@M03495:530:000000000-LYBTV:1:2109:23531:18009 1:N:0:ACAGGAAA+TAGACAAT
GTCAGCATGTGAGCTTTGGTGGATGTGGAATGTGTGCGATCCATGAGCATCATCCAGACCTGGTTTATCAACGGCAAAATATAGATCGGAAGAGCACACGTCTGAACTCCAGTCACACAGGAAAATCTCGTATGCCGTCTTCTGCTTGAAAAAAAAAACAAAAAAAGAATACACATCAAAAATAGTGAATATTAACTAAGTCACACCGAACCACTAGATATACAACTCGAAAGCTAGATATGACTACTCAC
+
CCCDCFFFFFFFGGGGGGGGGGHHHHHHHHHHHGFHHGGHGGHHHHHHHHHHHHHHHIGHHHHHHHHHHHHHGGGGGHHHHHHHHHHHGGGGHHHHHHHGHHHGHHGHHHHHHHHHHHGHCGHHHEGGHHGGHHHGFEGHGHHHHHHHHCFHHGGGC@.<....-=<..0<<FC0000000.::00000000000::000000:00.---9-.<0/000000000000<</.</000000000<00/0<00
@M03495:530:000000000-LYBTV:1:2109:7291:18035 1:N:0:ACAGGAAA+TAGACAAT
GTCAGCATGTGAGCTTTGGAATTAGCTGGTTTATCAACGGCAAAATATAGATCGGAAGAGCACACGTCTGAACTCCAGTCACACAGGAAAATCTCGTATGCCGTCTTCTGCTTGAAAAAAAAAAAAAAAAAAAAAATAACTTACAAAGTCCTGAATAACATGCGTAAAAGAAAACAACAGCAGAACAGATCCAATCACACATCTCAGCTCTTCATTATTGAGTATAAACAAACGATAGTCTATGATGCACT
+
CCDDEFFFFFFFGGGGGGGGGGHHHHHHHHHHHHHHHHGGGGGHHHHHHHHHHHGGGGHHHHHHHGHHHGHHHHHHHHHHHHHHGHHHHHHHFHHHGGHHHHGGGHGHHHHHHHHHHHHG/BDD<>//--------.01011<1110/<111<101<1001<0.....<19<///.<.././.</////<:00<1/<000.001<1<01<:011<111111<111<1101.....9..111111<<11000
@M03495:530:000000000-LYBTV:1:2109:17426:18102 1:N:0:ACAGGAAA+TAGACAAT
GTCAGCATGTGAGCTTTGGAGGGCAAGAAGTGGTTGTGACTGGTTTATCAACGGCAAAATATAGATCGGAAGAGCACACGTCTGAACTCCAGTCACACAGGAAAATCTCGTATGCCGTCTTCTGCTTGAAAAAAAAAAACGATAAACAACATATAGCAGATAAAGACCTCAACTTAAAGATCGGCGTGTAAGACATACTCGTATCACAGCCACCTGCATAGTTGCTACCATTACAAGCCTCACAGTACTGG
+
DDDDDFFFFFFFGGGGGGGGGGGGGGGHHHFGHHGGEGHHHHHHHHHHHHHHGGGGGGHHHHHHHHHHGGGGHHHHHHHGHHHGHHHHHHHHHHHHHHGGHHHHHH3GHHGGHHHHGGGHGHHHHGHHFGHHHGGGG@A.-<...110.../0000=<0/00=000/;0000/000000000..--;-./0000/00900.../.:000...9.9/.9000:00;B00/0;0;00009.0:0.;0900000
@M03495:530:000000000-LYBTV:1:2109:23331:18136 1:N:0:ACAGGAAA+TAGACAAT
GTCAGCATGTGAGCTTTGGTCCAGCCTGAGTCCTGGTTTATCAACGGCAAAATATAGATCGGAAGAGCACACGTCTGAACTCCAGTCACACAGGAAAATCTCGTATGCCGTCTTCTGCTTGAAAAAAAAAAAAACACAAGAAGACAGGAAAATAATAATGTGAATGGCCATACCATGTACCTTAGCAAAATAAATGTCTCGCATTAGTGTATCATGTACATCTCAGTTTCGTTCATATGACGTTGCAATGG
+
DEEEDFFFFFFFGGGGGGGGGGHHHGHHHHGGHHHHGGHHHHHHHGGGGGHHHHHHHHHHHGGGGHHHHHHHGHHHGHHHHHHHHHHHHHHGHHHHHHHCGHHFFHHHHGGGHGHHHHHHEGGHHHGGGCCD/-..0>.000010//..///=01111111111110//<<0//011<111111<0110:00111111:1/.-..<111111111<1111:111111111../.011111<..9..01100
@M03495:530:000000000-LYBTV:1:2109:12916:18163 1:N:0:ACAGGAAA+TAGACAAT
GTCAGCATGTGAGCTTTGGAGTGAAATCTCTTGTCTTAAGGAATAAAGGAAAAAGATTCCGTCGGAGGCTCGGTGCTCTACAGGTTCAACCTTTGTACTCTATTATTGCCTCACATTCCATCTCTTGTGAAAATATATTTGATTGGCTTTTCTGCAGGTTGTTTGCCAGGACTTTCCAAGACCTCCACTAGAAAACACAATAAACTTTTTGGAAGCTGGACAACTATCTTCATTTTTCAGAAACAGTGAAC
+
DDDDDFFFFFFFGGGGGGGGGGHHHHHHHHHHHHHHHHHHHHHHHHHHHHHHHHGGHHHIHHHGGGGGGHHGGGGGHHHHHHHHHHHHHHHHHHHHHHHHHHHHHHHHHHHHHHHHHHHHHHHHHHHHHHHHHHHHHHHHHHHHFHHHHHHHHHHHHHHHHGHHHHHHHGHHHHHGHGGHHHHHHHHHHHHHHHHHHHHGHHFHHHHHHHGGHHHHHHHGHHHHHHHHHHGGGGGGGGGEGFGGGGGGGG0
@M03495:530:000000000-LYBTV:1:2109:9549:18166 1:N:0:ACAGGAAA+TAGACAAT
GTCAGCATGTGAGCTTTGGTTTATCAACGGCAAAATATAGATCGGAAGAGCACACGTCTGAACTCCAGTCACACAGGAAAATCTCGTATGCCGTCTTCTGCTTGAAAAAAAAAAAAAAAAAAAACAAAACAAACCTGCTACTCTGGGCAAAGCATCAATGTGATACATAACTGAGTGTAACACATGTGGATTGAATGAAATGATGGTTAAGGATAACGCGACTACTCGTATATCCAGCTAGAGAGGAATGC
+
CCCDDFFFFFFFGGGGGGGGGGHHHHHHGGGGGHHHHHHHHHHHGGGGHHHHHHHGHHHGHHHHHHHHHHHHHHGHHHHHHHHHHHGGHHHHGGGHGHHHHHHHHHHHHGGGGG><B//<<<--<........../.;0000:0;0/./..9/0000000;0;00900;0900:0000;0000.00000000/00000000000000:000090090.------/0:.../0;0000/000000.../900
@M03495:530:000000000-LYBTV:1:2109:10784:18181 1:N:0:ACAGGAAA+TAGACAAT
GTCAGCATGTGAGCTTTGGTCCAGCCTGAGTCCTGGTTTATCAACGGCAAAATATAGATCGGAAGAGCACACGTCTGAACTCCAGTCACACAGGAAAATCTCGTATGCCGTCTTCTGCTTGAAAAAAAAAAAAAAAAACATTTTAAATGATAAAATCAATGTATAATGAGCTACGTATAGTAAGCATATCACAGTGAGAACATACATGTCGGAACAGCACTGTATGTGGAACAATGGAGTGTCACATTATA
+
BBBBBFFFFFFFGGGGGGGGGGGFFGHHAEGFFGFCBBEBEBGHHD2AFEHHFFFHFGHFF1EFEBCGFFHGEHHFEGFHHHE3G@FHHHHGGFFHHHHH@GHGFHFHFGEEGCDEGHHFFGHHHHGGGGC/<<->--..<<000000000:0000/00000;00000000;;0..00/0;00000;000000000;000//00:00//9.--.-./...;///////////..////./.:///////:/
@M03495:530:000000000-LYBTV:1:2109:29239:18190 1:N:0:ACAGGAAA+TAGACAAT
GTCAGCATGTGAGCTTCGGACAGGGAGGGTGGTTTCTCAACGGCAAAATATAGATCGGAAGAGCACACGTCTGAACTCCAGTCACACAGGAAAATCTCGTATGCCGTCTTCTGCTTGAAAAAAAAAAAACAAAAACGGATAAAAAGAACCGATACTAAAGCATATGAACAATACGCAGGACACCAATGCAGTGAGGTCCAAGGTGTAGTAACTAGCTATACACTGAGAATTGGTCATGTGGACGCGTGCTA
+
BBBBBFFFFDFFGCFGAAAAAEFGGCFGGEFAFDHDADDDB2A0ECHHHHHH5GFHHGGGGGHHHHHHGFHHGGHGHGHHGFBGFHHGEEHHFH434FGFA3EGHG/EAFHFGHEHGAFFFHF@C@/@-...0...-....0000.../.-----000000/90000000/00/..:-9:....../////9///././///.://///://9//9///////;//////////////9////-----../
@M03495:530:000000000-LYBTV:1:2109:20589:18193 1:N:0:ACAGGAAA+TAGACAAT
GTCAGCATGTGAGCTTTGGACTCCTGACTGGTTTATCAACGGCAAAATATAGATCGGAAGAGCACACGTCTGAACTCCAGTCACACAGGAAAATCTCGTATGCCGTCTTCTGCTTGAAAAAAAAAAACCTGGAGTAATATCGAATACCGACTTCTCTGTGAAAAAAAAAATAAAGAATAACACACAAGTAACCATGCAAAGATGCTAATCATATCAGGGTCAACAAACAACGACACGCATAAGAGCACATG
+
BBBBBFFFFFFFGGGGGGGGGGBGGFHCGHDBFGBGFHBGEE?FGBFFFGHFFGDGEGFFAECCAGGGHEHG5FGHFGHFFHHHHHFHEHHFHH3EEF?EGFHHGEGFFFFHFGHHHHFGGEC<>BC//000<0?<?1111/.0>.>>..-<.0=000=00000.;;:--.:0000.0;909/E?.9.00090000;/////////////////////../.9//...;..9.-9-.--..////./.;/9
@M03495:530:000000000-LYBTV:1:2109:22111:18210 1:N:0:ACAGGAAA+TAGACAAT
GTCAGCATGTGAGCTTTGGAGTGAAATCTCTTGTCTTAAGGAATAAAGGAAAAAGATTCCGTCGGAGGCTCGGTGCTCTACAGGTTCAACCTTTGTACTCTATTATTGCCTCACATTCCATCTCTTGTGAAAATATATTTGATTGGCTTTTCTGCAGGTTGTTTGCCAGGACTTTCCAAGACCTCCACTAGAAAACACAATAAACTTTTTGGAAGCTGGACAACTATCTTCATTTTTCAGAAACAGTGAAC
+
CBCCCFFFFFFFGFGGGGGGGGHGHHHHHHHHHHHHHHHHGGHHHHHHGHGHHHGGHHHHHHHGGGGGGHHGGGGGHHHHHHHHHHHHHHHHHHHHHHHHHHHHHHHHGHHHHHHHHHHHHHHHHHHHHHHHHHHHHHHHHHHHHGFHHHHHHHHHHHHHHGHHHGHHFGHHHHHHGGFHGGGCGAGHHHHFHGHHHHCFHHHFHG0GGHGGFFHHHHGCGFFCHHGHBGFBGFGGGEGGGFFGGFBFGE0
@M03495:530:000000000-LYBTV:1:2109:26758:18256 1:N:0:ACAGGAAA+TAGACAAT
GTCAGCATGTGAGCTTTGGTCCAGCCTGAGTCCTCTGGTTTATCAACGGCAAAATATAGATCGGAAGAGCACACGTCTGAACTCCAGTCACACAGGAAAATCTCGTATGCCGTCTTCTGCTTGAAAAAAAAAATATATTTGATTGGCTTTTCTGCAGTTTGTTTGCCATGACTTTCCAAGACTTCCACTAGGAACCACAAAAGACATTTTGGTAGCTGTACAACTATCTCAAGTTTTCATAACCATTGATC
+
BBBBBFFFFFFFGGGGGGGCFGHFFFHHFFHHFGHHFGBBGHCEGHHGGGGGHHHHHFHHFGGEDGGHHHHHFHGHHGEHHHGHHFHFHHHHFEHEHHFHH3GFHGGHHHH?EEFFHHFGHGHGFDGHCGGGG0D1?11@?DGF1<0100FD1<DG111>1>CG01<00<</=0DDFF00</0000;C;/0/00:......./9//00;CB-.00/0;00099///0B00000;000000///////////
@M03495:530:000000000-LYBTV:1:2109:27307:18262 1:N:0:ACAGGAAA+TAGACAAT
GTCAGCATGTGAGCTTTGGTCAAGCCTGAGTCCTGGTTTATCAACGGCAAAATATAGATCGGAAGAGCACACGTCTGAACTCCAGTCACACAGGAAAATCTCGTATGCCGTCTTCTGCTTGAAAAAAAAAAAAAGAAGAGAGAATAGATACATGCTAAATGAATGTCATACGTCCATTTATGTTCACACATGTTACATACGTCGCTGAGGATATGATTAATGAACCTAGCTGTATATATGTATACATACTT
+
CBCCCFFFFFFFGGGGGGGGGGHHHGHHHHHHHHHHHHHHHHHHHGGGGGHHHHHHHHHHHFGGGHHHHHHHGHHHGGHHHHHHHHHHHHHGHHHHHHHEGHHFGHHHHGGGHGHHHHHHHGHHHHGGGC@D</..<010<..1110=1<<11=0111111=1<11<1111.0...1<11111111110.0011111110.0.<-<....0/0<11111:11111./0:010:111111B1111111:011
@M03495:530:000000000-LYBTV:1:2109:23219:18264 1:N:0:ACAGGAAA+TAGACAAT
GTCAGCATGTGAGCTTTGGAGTGAAATCTCTTGTCTTAAGGAATAAAGGAAAAAGATTCCGTCGGAGGCTCGGTGCTCTACAGGTTCAACCTTTGTACTCTATTATTGCCTCACATTCCATCTCTTGTGAAAATATATTTGATTGGCTTTTCTGCAGGTTGTTTGCCAGGATAGGTCGTGATTGCTGGAGCAGGTATGATATAATTCTAGGATTTGACAGATGAATAATTTACATATATATCTAACTTTGA
+
CCCCCFFFFFFFGGGGGGGGGGHHHHHHHHHHHHGHHHFHHHHGHHHHHHHHHHGGHIIHHGGGGGGGGHHGGFGGHHHHHHHGHHHHHHHHHHHHHHHHHHHHHHHHHHHHHHHHHHHHHHHHHHHHHHHGHHHHHHHHHGHHHHHHHHHHHHHGGHHHHGHHHHHHHHHHHGGHHGEGHHHHHHHHGGFHHHHHGHFGHHHFFGHHHGFFGHHHFHHHGHHH<GCGHHHHHFFHHHGGGGGGFGGGGG0
@M03495:530:000000000-LYBTV:1:2109:7079:18282 1:N:0:ACAGGAAA+TAGACAAT
GTCAGCATGTGAGCTTTGGACTCCTGACTGGTTTATCAACGGCAAAATATAGATCGGAAGAGCACACGTCTGAACTCCAGTCACACAGGAAAATCTCGTATGCCGTCTTCTGCTTGAAAAAAAAAAAAAAAAGAAATAGAGAATAGTAATGAACTTCAAGAACATAATGAATGTGATAGTATAAGACTATACTATGTCATATCACTCATCATACATCACGAGAAGATAGAATACTAACTAGAGTTAATATG
+
CCCCCFFFFFFFGGGGGGGGGGHHHHHHHHHHHHHHHHHHGGGGGHHHHHHHHGHHGGGGHHHHHHHGHHHGHHHHHHHHHHHHHHGHHHHHHG3FHHGGHHHHGGGHGHHHHHHHHHHHEGGGG/<>>---.../00000=00<0000=000:0000000///00000<0000000;0090000000000900;000000000000/000000;0000..-;./000000000;000;000000000000
@M03495:530:000000000-LYBTV:1:2109:8363:18296 1:N:0:ACAGGAAA+TAGACAAT
GTCAGCATGTGAGCTTTGGAATTAGTAAATTCGTTGACGACAGAAGGAGCAAGATAACGACCACAGGGAGGGTGGTTTATCAACGGCAAAATATAGATCGGAAGAGCACACGTCTGAACTCCAGTCACACAGGAAAATCTCGTATGCCGTCTTCTGCTTGAAAAAAAAAAAAAAGAACAATGGACAGCACGAGTTGCCACCACAAACGTCAGAAATAACAACAACAAGCAACACGAAGTCATCGGTAGGCT
+
CCCDDFFFFFFFGGGGGGGGGGHHHGGHHHHHGHHHHHGGGGGHHHHHHHHHHHHHHHGGGGGHHHHGGGGGEFGGGHHHHHHHGGGGGHHHHHHHHHHHGGGGHHHHHHHGHHHGHHHHGHHHHHHHHHGHHHHHHHFHHHGGHHHHGGGHGHHHHHHHHHHHHGGGGC----.../:<000000..<.-.-.<11010...<....<.<<1:B111000.....././/...<-...:1110.....00
@M03495:530:000000000-LYBTV:1:2109:26301:18302 1:N:0:ACAGGAAA+TAGACAAT
GTCAGCATGTGAGCTTTGGAGACTGGTTTATCAACGGCAAAATATAGATCGGAAGAGCACACGTCTGAACTCCAGTCACACAGGAAAATCTCGTATGCCGTCTTCTGCTTGAAAAAAAAAATAGAGGCCCCGCTTCCCCCGGGAGATCTCGAGCGTTTCTGCCACCACCGTGTACCAAGCGCTGCCTGGACTCTACCAACCACCCGTCAGTACGATTCAGTGTGGTCTGATATTATGTCCGGACACCCCTC
+
BAAABFFFF5FFGGFFGBCGGFFHHHHHCGHHFGAFGEEEH2FFHHGHHHHGGEGCGHHHFEEHHCFDDGHHFHHDHHFFFFECAFCB4F4FFEEGFHHGEEHEGHFBDGBFGH3C@EG/<<11110//<<////<100C--<-<<C0=D.:.:-:.-/0000/0;99..9.9=0000...-.-..;/.;./9//;///...9.;-....///9..9//////:.:////9/////9///.-.-9..9-..
@M03495:530:000000000-LYBTV:1:2109:22511:18344 1:N:0:ACAGGAAA+TAGACAAT
GTCAGCATGTGAGCTTTGGTCCAGCCTGAGTCCTGGTTTATCAACGGCAAAATATAGATCGGAAGAGCACACGTCTGAACTCCAGTCACACAGGAAAATCTCGTATGCCGTCTTCTGCTTGAAAAAAAAAAAAAAAAAACTGCTAAGAGTGAAAACATCCGTAGCGTGAAAAAATAATGATGTCACACTATCCTCATAATTGAACCAGCGATCATTAGACCGATGTGCAGTCATACACTACGACGTGACAG
+
DDDDDFFFFFFFGGGGGGGGGGHHHGHHHHFGHHHHFGHHHHHHHGGGGGHHHHHHHHHHHGGGGHHHHHHHGHHHGHHHHHHHHHHHHHHGHHHHHHFHHHHGGHHHHGGGHGHHHHHHHHHHHHGGGGD</<----<.00<000000000000<.:0/.<...-<..<00.-.0000:000:0000//00/0:0:00000000....--...:0000:0--9.:<<00<0000:000//...--...0:
@M03495:530:000000000-LYBTV:1:2109:16870:18349 1:N:0:ACAGGAAA+TAGACAAT
GTCAGCATGTGAGCTTTGGAATTAGTAAATTCGTTGACGACAGAAGGAGCAAGATAACGACCACAGGGAGGGTGGTTTATCAACGGCAAAATATAGATCGGAAGAGCACACGTCTGAACTCCAGTCACACAGGAAAATCTCGTATGCCGTCTTCTGCTTGAAAAAAAAAAACACAAAGGTTAGACAAGGGACAATCGAGCAGAGTGGCGCTAAGTAAGAGTGTCATACAGTCACGAATCCAACTCCAACAG
+
DDDDDFFFFFFFGGGGGGGGGGHHHFGHGHHHGHHHHHGGGGGHHHHHHHHHHHHHHHGGGGGHHHHGGGGGEFGEFHHHHHHHGGGGGHHHHHHHHHHHGGGGHHHHHHHGHHHGHHHHHHHHHHHHHHGHHHHHHHHHGHGGHHGHGEFHGHHHHHHHHHHGHGGGG:-9...9.:/000.000:.......<0....-//.0:..-.9-.0:000:0:00000:0<0<<0<..9<.0000/000009/
@M03495:530:000000000-LYBTV:1:2109:14746:18382 1:N:0:ACAGGAAA+TAGACAAT
GTCAGCATGTGAGCTTTGGAGTGAAATCTCTTGTCTTAAGGAATAAAGGAAAAAGATTCCGTCGGAGGCTCGGTGCTCTACAGGTTCAACCTTTGTACTCTATTATTGCCTCACATTCCATCTCTTGTGAAAATATATTTGATTGGCTTTTCTGCAGGTTGTTTGCCAGGACTTTCCAAGACCTCCACTAGAAAACACAATAAACTTTTTGGAAGCTGGACAACTATCTTCATTTTTCAGAAACAGTGAAC
+
CCCDDFFFFFFFGGGGGGGGGGHHHHHHHHHHHHHHHHHHHHHHHHHHHHHHHHGGHIIIHHHGGGGGGHHGGGGGHHHHHHHHHHGHHHHHHHHHHHHHHHHHHHHHHHHHHHHHHHHHHHHHHHHHHHHHHHHHHHHHHEHHHHHHHHHHHHGHHHHHHGHHHHHHHHHHHHGHHHGHHHHHHHHHHHGHHHHHHGHGHHHHHHHHHHGGEHHHHHHHHHHHHHHHHHHFGGGGGGGGGGGGGGFGGG:
@M03495:530:000000000-LYBTV:1:2109:18384:18391 1:N:0:ACAGGAAA+TAGACAAT
GTCAGCATGTGAGCTTTGGTCCAGCCTGAGTCCTGGTTTATCAACGGCAAAATATAGATCGGAAGAGCACACGTCTGAACTCCAGTCACACAGGAAAATCTCGTATGCCGTCTTCTGCTTGAAAAAAAAAACAAATCAACAACAAAACAATACTGCTGATCTTCGTCTAACTCCAACTTTCTTTTTTGTACTACATCTTATTTCTCTCTCTTCTCACTCTATTGCTGTTATTATTCTGCTTTCATTAGTGA
+
CBCCCFFFFFFFGGGGGGGGGGHHHGHHGHHHHHHHGHHHHHHHHGGGGGHHHHHHHHHHHGGGGHHHHHHHGHHHGHHHHHHHGHHHHHHGHHHHHHHHHHHGGHGHHGGGHGHHHHHHHGHHHHGGGGC/?/0111101////000..1111111<11<000./...0<<00000/00000:00--:00090000;00000;000:000000000000;00000090000000000000000;000:00
@M03495:530:000000000-LYBTV:1:2109:25783:18393 1:N:0:ACAGGAAA+TAGACAAT
GTCAGCATGTGAGCTTTGGTCCGCCTGGTTTATCAACGGCAAAATATAGATCGGAAGAGCACACGTCTGAACTCCAGTCACACAGGAAAATCTCGTATGCCGTCTTCTGCTTGAAAAAAAAAAAACAACAACTATAATATCAATCCATAGCGCGACTGCTACACGTAAATGTGACTGCAAAAGCTAGAATCACTTAGTATAAACCGATACGATCCAGCATCTTGTCGTCGACAGCTGTACCTCAATATCAG
+
DDDDDFFFFFFFGGGGGGGGGGGGGGHHGHHHHHHHHGGGGGHHHHHHHHHHHGGGGHHHHHHHGHHHGHHHHHHHHHHHHHHGHHHHHHHHHGHGGHHHHGFGHGHGHHHHHHHHHHGG>CDB////?//.1111<>1<<<111><11<0------./0000/<./..00000000/0:0//.00000000000000000000/-----9...<00//0000000...---.-.000<000000000000
@M03495:530:000000000-LYBTV:1:2109:20447:18411 1:N:0:ACAGGAAA+TAGACAAT
GTCAGCATGTGAGCTTTGGACTCCTGACTGGTTTATCAACGGCAAAATATAGATCGGAAGAGCACACGTCTGAACTCCAGTCACACAGGAAAATCTCGTATGCCGTCTTCTGCTTGAAAAAAAAAAAAAAAATAAAAAGATAATAATCCTCTACTATATAGCTTAGCTAAATGTGTGCAGATGGAAGTCTGTAGGTATATTACACGACTGTCCGCAGTATCTGATGAACGGACAGTCACTGTATTTCGGGA
+
BBCCCFFFFFFFGGGGGGGGGGHHHHHHHHHHHHHHHHHHGGGGGHHHHHHHHHHHGGGGHHHHHHHGHHHGHHHHHHHHHHHHHHGHHGHHHHFHHHGGHHHHGFEHGHHFHHHHHHHHHGGGC//</-<-01111<..011111<1110101:111111111<00111111111.1<1<010/0:0:111<1011<11111109--..010.---.11111111111...--.000111:11111/-.-
@M03495:530:000000000-LYBTV:1:2109:25937:18419 1:N:0:ACAGGAAA+TAGACAAT
GTCAGCATGTGAGCTTTGGTCCAGCCTGAGTCCTGGTTTATCAACGGCAAAATATAGATCGGAAGAGCACACGTCTGAACTCCAGTCACACAGGAAAATCTCGTATGCCGTCTTCTGCTTGAAAAAAAAAAAATGTGGAGTCATTAACGAAAGGATAAATTCAGGGTGTAGACACAATAGGAAGAAATGTTGTATTGATCATCTAGGGGCAGCTATAGAATATCGGAGTGTTAGGAGCTCTAGACTGTCAA
+
CCCCCFFFFFFFGGGGGGGGGGHHHGHHHHGHHHHHHHHHHHHHHGGGGGHHHHHHHHHHHEFGGHHHHHHHGHHHGHHHHHHHHHHHHHHGHHHHHHHHHHHFEHHHHGGGGGHHHHHHHHHHHHGGGCCA/011111.101<1>>1....<./0<<0000000./.-00000//.000000..//000009;0000000000000..--;./00;0000:00.-.-:.;0:0/0/..000000000000
@M03495:530:000000000-LYBTV:1:2109:8790:18422 1:N:0:ACAGGAAA+TAGACAAT
GTCAGCATGTGAGCTTTGGAGTGAAATCTCTTGTCTTAAGGAATAAAGGAAAAAGATTCCGTCGGAGGCTCGGTGCTCTACAGGTTCAACCTTTGTACTCTATTATTGCCTCACATTCCATCTCTTGTGAAAATATATTTGATTGGCTTTTCTGCAGGTTGTTTGCCAGGACTTTCCAAGACCTCCACTAGAAAACACAATAAACTTTTTGGAAGCTGGACAACTATCTTCATTTTTCAGAAACAGTGAAC
+
CCCCCFFFFFFFGGGGGGGGGGHHHHHHHHHHHHHHHHHHHHHHHHHHHHHHHHGGHHHHHHHGGGGGGHHGGGGGHHHHHHHHHHHHHHHHHGHHHHHHHHHHGHHHHHHHHHHHHHHHHHHHHHHHHHGHHHHHHHHHHHHHHHHHHHHHHHHHHHHHHGHHHHHHHHHHHHHHHHHHGHHHHHHHHHGEHHHHHHHGHHHFHHHHHHGGHHHHHHFHGGHHHHHHHHGGGGGGGGGGGBFFGGFFBF0
@M03495:530:000000000-LYBTV:1:2109:9509:18425 1:N:0:ACAGGAAA+TAGACAAT
GTCAGCATGTGAGCTTTGGTCCAGCCTGAGTCCTGGTTTATCAACGGCAAAATATAGATCGGAAGAGCACACGTCTGAACTCCAGTCACACAGGAAAATCTCGTATGCCGTCTTCTGCTTGAAAAAAAAAAAAAAAGTACACAAGAAGTCTATGAAGACGTGTATCACGACATAGATCACTACTGTAGCTGACATAGACTCAATTCATCAATGCGGTAGCGTGGAAGGGTAATTACATACTGGAGTGATGT
+
CCCCCFFFFFFFGGGGGGGGGGHHHGHHHHHHHHHHGHHHHHHHHGGGGGHHHHHHHHHHH1EGGHHHHHHHGHHHGHHHHHHHHHHHHHHGHHHHHHHHHHHGGHHHHGGGHGHHHHHHHGHHHHGGG?C//---.<000=0<CB//000=0=0000/...//0000..;-.000009;00;000090009/000000000/;000/;///9/.-.../-..-./:...9//////;/////9./.;;//
@M03495:530:000000000-LYBTV:1:2109:5156:18436 1:N:0:ACAGGAAA+TAGACAAT
GTCAGCATGTGAGCTTTGGAGTGAAATCTCTTGTCTTAAGGAATAAAGGAAAAAGATTCCGTCGGAGGCTCGGTGCTCTACAGGTTCAACCTTTGTACTCTATTATTGCCTCACATTCCATCTCTTGTGAAAATATATTTGATTGGCTTTTCTGCAGGTTGTTTGCCAGGACTTTCCAAGACCTCCACTAGAAAACACAATAAACTTTTTGGAAGCTGGACAACTATCTTCATTTTTCAGAAACAGTGAAC
+
CCCCCFFFFFFFGGGGGGGGGGHHHHHHHHHHHHHHHHHHHHHGHHHHHHHGHHGGHHIHHHHFGGGFGHHGGFFGHHHGHHHGHGHHHHHHHHHHHHHHHHHHHHHHHFGHHHHHHHHHGHHHHHHHHHGHFHHHHHHHHHHGHHFHHGGGHHBBGHGHHGHHHHHHGGGHHHGHGD1?FGHHHHHGHHGBBGBFGHHGG=GDGHGGHHGFFFHAGHFFGGHGHHFHHHGFGGGGGGGGG;CFGFFFFF0
@M03495:530:000000000-LYBTV:1:2109:5532:18450 1:N:0:ACAGGAAA+TAGACAAT
GTCAGCATGTGAGCTTTGGAATTAGAAAATTCGTTGACGACAGAAGGAGCAAGATAACGACCACAGGGAGGGTGGTTTATCAACGGCAAAATATAGATCGGAAGAGCACACGTCTGAACTCCAGTCACACAGGAAAATCTCGTATGCCGTCTTCTGCTTGAAAAAAATACAATAACAAGTCCAGAAGTGAACACCTATTACAACACGCTCATCAAGATTCGCGTAATCAAATCCAATGAACCGACTAACAA
+
AAAAAFFFFDFF111BAEBGDFGFF3DABDEBFFGHCFEECA/BFHHH//AEGEGFDHGGEE/AGHAEAE/>EAE/B>GFHFBG?@?/>0CFGGGB2>G/><<?0EFHCFC/B<<FD21BD1F1F<GG1CCGAHEG01<1<0//0011>C-0<1<GHHEHHEBDFC-.:0;0000<0:/:0:;/0//000;0C/.//009000C?..-.9.0;900B///---;;9-;///;;9//////:---9--////
@M03495:530:000000000-LYBTV:1:2109:8411:18483 1:N:0:ACAGGAAA+TAGACAAT
GTCAGCATGTGAGCTTTGGTTTATCAACGGCAAAATATAGATCGGAAGAGCACACGTCTGAACTCCAGTCACACAGGAAAATCTCGTATGCCGTCTTCTGCTTGAAAAAAAAAAAAAAAGAAAAAACAAACACACATACTGACCGAACATGCTGACTGTGCCTGAGCGTACTTACCCCTGCACCAGAGGCACAACAAGACTGCGCTCCACGTCCTGTCCCATACAGGTTATCACACTACAAGAACTCCTGA
+
CBCCCFFFFFFFGGGGGGGGGGHHHHHHGGGGGHHGGHFGHHHHGGGGHHHHHHHGHHHGHHHHHHHHHHHHHHGHHHHHHHCGHHGGHHHHGGGHGHHHHHHHHEHHHGGG@<<//<//=?000<..........00000=</-----000000/00000000//0-..-.000//..../0/..9.....//...///00/;--:.0/....9000000;//00/:00000000///009://00;;00
@M03495:530:000000000-LYBTV:1:2109:28548:18491 1:N:0:ACAGGAAA+TAGACAAT
GTCAGCATGTGAGCTTTGGAATTAGTAAATTCGTTGACGACAGAAGGAGCAAGATAACGACCACAGGGAGGGTGGTTTATCAACGGCAAAATATAGATCGGAAGAGCACACGTCTGAACTCCAGTCACACAGGAAAATCTCGTATGCCGTCTTCTGCTTGAAAAAAAAAAAAATAATAAAGACACACTGATTACGATATCTGTTAAAGACTGAACATACAATGTCTATACACTCCAGTTACACCACTGAGA
+
DDDDDFFFFFFFGFGGGGGGGGHHHFFHGHHHGHHHGHGGGGGGHHHHHHHHHHHHHHGFEEFHHHHGCEGG>FEEFHHHHHHHGGGGGHHHHHHHHHHHGEGGHHHHHHHGHHHGGHHHHHGHHHHHHHGHHCGHHG1FHHFGFHHHCA@GGHHHHHHHHHHHHGEGCE;--.0000;000:///./009000....-9000000:00/90090000000000000000000//09000900/..00:00
@M03495:530:000000000-LYBTV:1:2109:7866:18502 1:N:0:ACAGGAAA+TAGACAAT
GTCAGCATGTGAGCTTTGGTTTATCAACGGCAAAATATAGATCGGAAGAGCACACGTCTGAACTCCAGTCACACAGGAAAATCTCGTATGCCGTCTTCTGCTTGAAAAAAAAAACAACATAATATGATACTGGAGCCCGTTAGTGCTGTATAAGTATCCGAAGTTCATGATGACACCTGTAAAATCATAGATAGCACATAAACCATCAGACTCACTAGTAGCTTGTCAGACGGTACACTACATCACAAACT
+
BBBBBFFFFFFFGBGGGGGEGGHHHHHHGGGGGHHFDGHHHHHHGGGGAFHHHHHGHHHGHBCGHHHHHHHHHHGHHHHHGF@GHGFFHFFGEFEHEFHHHHHHHGHHHFGE>C//F?/22@222>@F22222200////0?.>>111=1111111<11...-<00000000000<.//000000:00:;000000:/00000/.0;000//00/0000;0000/.0000/-..;.;/////////9/9./
@M03495:530:000000000-LYBTV:1:2109:23134:18550 1:N:0:ACAGGAAA+TAGACAAT
GTCAGCATGTGAGCTTTGGTCCAGCCTGAGTCCTCTGGTTTATCAACGGCAAAATATAGATCGGAAGAGCACACGTCTGAACTCCAGTCACACAGGAAAATCTCGTATGCCGTCTTCTGCTTGAAAAAAAAAAAAAAAAGAGACAATTAACGTATTCATTATCAGTCGAAACGTGACTTAATAAGTGATCGTACATAAGATACTTTGTGTATATGTATGCTCTGCTAGGCAGGCTGAGCACACCATGCGCA
+
AAAA11F11F3FGFGF3A11BF1100BBGFFF1F11BA1AABFADGAE///A0FD1F2DADBA/AAAE0FGHC0>BCF/DGFFGHCFFFFH1BE0/>>F01BFD0?EEF2>@EEHGGHHHHHHHHHFHG?CC//<----../////00000./.0/<000000000;....-.....0000000000009.9...000000//////9-;9/////9///////////-9/-------//-----///-;-
@M03495:530:000000000-LYBTV:1:2109:29237:18583 1:N:0:ACAGGAAA+TAGACAAT
GTCAGCATGTGAGCTTCGGTCCAGCCTGAGTCCCTCGTTTATCAACGGCAAAATATAGATCGGAAGAGCACACGTCTGAACTCCAGTCACACAGGAAAATCTCGTATGCCGTCTTCTGCTTGAAAAAACAACCACACCAATCGAATTGAATAAGCTCGCTTCTTTATTTTATTCATTTTTTTCAATAATGGTTCCCCAGAGGTACATTCACAGACATACTTCTCTTCCATGATTCCACGATCTTCACATAC
+
BABBBFFFFFBF545EB222AABBBCACF4GH3G32A22B2E5GFGDECGGE2DGFEFB5G11EFEAFEFHHCEHHGG3GFGBFFBHF33DFGFE1E3GD34FCFAHCFGEE/CF4FG44B3FFHE0//?///?//////10/001?1111?11111.-...=1<00GE000<00DB<00:-:00:00:00000/0//.;../0099000000;.9C0090BB000000000///9//.-.../9/B////
@M03495:530:000000000-LYBTV:1:2109:15643:18585 1:N:0:ACAGGAAA+TAGACAAT
GTCAGCATGTGAGCTTTGGTTTATCAACGGCAAAATATAGATCGGAAGAGCACACGTCTGAACTCCAATCACACAGGAAAATCTCGTATGCCGTCTTCTGCTTGAAAAAAAAAAAAGAACAACAATATACGAGAACATCACACGAAAATAGATTAAATCAATGTACTGTCTAGCATCTATCCAAGTCTATATCAACACTACACCCACACCCTCATCTCTATGACGCCTAACTACTACACGCATATCAACCC
+
CCCCDFFFFFFFGGGGGGGGGGHHHHHHGGGGGHHHHHHHHHHHGGGGHHHHHHHGHHHGHGHHHHHHHHHHHHGHHHHHHHBHHHGGHHHHGGGHGHHHHHHHHHHHHGGGG@BC//=2@CC/?1=11?0//..10111111--..-00000000000000000000;0000000000:0/0090000000000/0.9//0//..:.......;0:0009000..-..0/000;:00/99-9.0000/..
@M03495:530:000000000-LYBTV:1:2109:5252:18599 1:N:0:ACAGGAAA+TAGACAAT
GTCAGCATGTGAGCTTTGGAATTAGTAAATTCGTTGACGACAGAAGGAGCAAGATAACGACCACAGGGAGGGTGGTTTATCAACGGCAAAATATAGATCGGAAGAGCACACGTCTGAACTCCAGTCACACAGGAAAATCTCGTATGCCGTCTTCTGCTTGCAAAAAAAAATATCTCGCTCCGTGGCCTTAGTGCTCCCCCTCTCTCGTCCCTCCTCACCCCCCGCTTTCGTCCTCCCTCTCCCTCTCCTCC
+
AAAAAF1DF@DFD1FGGB1F1AF11ADF3AFFAA00AE0AEAEGBFEGACGGBFGGEDEGE/AC/BECAE@///>?/FFFHBG0EEE//BGGEHH2FGHH?EEG0GFECGACB/BFBDCFBCG1GH1G1F/0GFCFF?11??//FGFDCACHGHFFG<G1.<==/.<C-@.00;0C:...;.=;9-.0;0000;C00...---//:---;-/:;-9/99--;99---9/;--;9//--9-///;9-9//9/
@M03495:530:000000000-LYBTV:1:2109:9545:18636 1:N:0:ACAGGAAA+TAGACAAT
GTCAGCATGTGAGCTTTGGAGTGAAATCTCTTGTCTTAAGGAATAAAGGAAAAAGATTCCGTCGGAGGCTCGGTGCTCTACAGGTTCAACCTTTGTACTCTATTATTGCCTCACATTCCATCTCTTGTGAAAATATATTTGATTGGCTTTTCTGCAGGTTGTTTGCCAGGACTTTCCAAGACCTCCACTAGAAAACACAATAAACTTTTTGGAAGCTGGACAACTATCTTCATTTTTCAGAAACAGTGAAC
+
CBCCCFFFFFFFGGGGGGGGGGHHHHHHHHHHHHHHHHHHHHHHHHHHHHHHHHGGHIHHHHHGGGGGGHHGGGGGHHHHHHHHHHHHHHHHGHHHHHHHHHHHHHHHHHHHHHHHHHHHHHHHHHHHHHGHHHHHHHHHHHHHHGHHHHHHHHHHGGHHHGHHHHHHGFHFHHGHHHGHFGHGHCHHHHH1GHHHHHHGFGHFHHHHHHGGGFHHHHGFHFHHHHHGHGGFFGGGGGFFECBBFGFFEF0
@M03495:530:000000000-LYBTV:1:2109:23030:18642 1:N:0:ACAGGAAA+TAGACAAT
GTCAGCATGTGAGCTTTGGAGTGAAATCTCTTGTCTTAAGGAATAAAGGAAAAAGATTCCGTCGGAGGCTCGGTGCTCTACAGGTTCAACCTTTGTACTCTATTATTGCCTCACATTCCATCTCTTGTGAAAATATATTTGATTGGCTTTTCTGCAGGTTGTTTGCCAGGACTTTCCAAGACCTCCACTAGAAAACACAATAAACTTTTTGGAAGCTGGACAACTATCTTCATTTTTCAGAAACAGTGAAC
+
CCCCCFFFFFFFGGGGGGGGGGHHHHHHHHHHHHHHHHHHHHHHHHHHHHHHHHGGGHHHHHHGGGGGGHHGGEGGHHHHHHHHHHHHHHHHHHHHHHHHHHHHGHHHHHHHHHHHHHHHHHHHHHHHHHHHHHHHHHHHHHHHHHHHHHHHGHHHHHHHHGHHHHHHHHHHHHHHHHGHGHFHHHHHHHHFHHHHHHHGHDGHHGHHHHGGHHHHHHHHHGGCHHHHHHGGGGGGGGFGGCFFGGFGGG0
@M03495:530:000000000-LYBTV:1:2109:12501:18662 1:N:0:ACAGGAAA+TAGACAAT
GTCAGCATGTGAGCTTTGGAGTGAAATCTCTTGTCTTAAGGAATAAAGGAAAAAGATTCCGTCGGAGGCTCGGTGCTCTACAGGTTCAACCTTTGTACTCTATTATTGCCTCACATTCCATCTCTTGTGAAAATATATTTGATTGGCTTTTCTGCAGGTTGTTTGCCAGGACTTTCCAAGACCTCCACTAGAAAACACAATAAACTTTTTGGAAGCTGGACAACTATCTTCATTTTTCAGAAACAGTGAAC
+
CCCCCFFFFFFFGGGGGGGGGGHHHHHHHHHHHHHHHHHHFHHHHHHHHHHHHHGGHHIIHHHGGGGGGHHGGGGGHHHHHHHGHHHHHHHHHHHHHHHHHHHHHHHHHHHHHHHHHHHHHHHHHHHHHHHHGGHHHHHHHFHHHFHFHHHHHHHGGHHGHGHHHGHHHFHHHHHGHHFGFHHHHHHHHHHHHFHHHHHGGHGDGFHHHGG-:CGAGHHFHGFHHHHHHHFFGGGGGBBFBBBCFFFFFG0
@M03495:530:000000000-LYBTV:1:2109:8769:18675 1:N:0:ACAGGAAA+TAGACAAT
GTCAGCATGTGAGCTTTGGAGTGAAATCTCTTGTCTTAAGGAATAAAGGAAAAAGATTCCGTCGGAGGCTCGGTGCTCTACAGGTTCAACCTTTGTACTCTATTATTGCCTCACATTCCATCTCTTGTGAAAATATATTTGATTGGCTTTTCTGCAGGTTGTTTGCCAGGACTTTCCAAGACCTCCACTAGAAAACACAATAAACTTTTTGGAAGCTGGACAACTATCTTCATTTTTCAGAAACAGTGAAC
+
CCCCCFFFFFFFGGGGGGGGGGHHHHHHHHHHHHHHHHHHHHHHHHHHHHHHHHGGHIHIHHHGGGGGGHHGGGGGHHHHHHHHHHHHHHHHHHHHHHHHHHHHHHHHHHHHHHHHHHHHHHHHHHHHHHHHHHHHHHHHHHHHHHHHHHHHHHHHHHHHHGHHHHHHHHHHHHHHHHFHHHHHHHHHHHHEGHHHHHHGHHHFHHHHHHGGGHHHHHHHFHHHHHGGHHGGGGGGGGGGG9:FGGFFBG0
@M03495:530:000000000-LYBTV:1:2109:17029:18688 1:N:0:ACAGGAAA+TAGACAAT
GTCAGCATGTGAGCTTTGGATGGTTCTGGTTTATCAACGGCAAAATATAGATCGGAAGAGCACACGTCTGAACTCCAGTCACACAGGAAAATCTCGTATGCCGTCTTCTGCTTGAAAAAAAAAAAAAAAACTCATAAAACATCTGAGATCATCACATCAGTAAACGCAAAACAAGCGTGAACACATTGATTTGTAGCGCAAGAAGAAACCAGACAAGACGATAGACATAATCTCAAGCACAGTCAGTACAC
+
BBBBBFFFFFFFG4GGGGGGGGGGGGHHHGHHGHHHHHGGGGGHHHHHHHHHHHGGGGHHHHHHHGHHHGHHGHHHHHHHHHHHGHHGHHHHFGHGGGHHHHGEEHGHHHHGHHHHHHHGGFC>B/>/--.111000000.00000000<00;00;00;000:00.-:--/;:9C...;..90/.000000;;9000-9---.////99...........-9..//////9/;/9///....///9/////
@M03495:530:000000000-LYBTV:1:2109:20474:18715 1:N:0:ACAGGAAA+TAGACAAT
GTCAGCATGTGAGCTTTGGAGTGAAATCTCTTGTCTTAAGGAATAAAGGAAAAAGATTCCGTCGGAGGCTCGGTGCTCTACAGGTTCAACCTTTGTACTCTATTATTGCCTCACATTCCATCTCTTGTGAAAATATATTTGATTGGCTTTTCTGCAGGTTGTTTGCCAGGACTTTCCAAGACCTCCACTAGAAAACACAATAAACTTTTTGGAAGCTGGACAACTATCTTCATTTTTCAGAAACAGTGAAC
+
CBCCDFFFFFFFGGGGGGGGGGHHHHHHHHHHHHHHHHHHGHHHHHHHHHHHHHGGHIHHHFHGGGGGGHHGGGGGHHHHHHHHHHHHHHHHHHHHHHHHHHHHHHHHHHHHHHHHHHHHHHHHHHHHHHHHHHHHHHHHHHHHGHHHHHHHHHHHHHHHHGHHHHHHHHHHHHHHHG1FCHHHHHHHHHHGHHHHHHHGHHHGFHHHHHGGGHGGHHHGHGHGHHGHHHGGGGGGGGGEF<CFGFFFFG:
@M03495:530:000000000-LYBTV:1:2109:11305:18728 1:N:0:ACAGGAAA+TAGACAAT
GTCAGCATGTGAGCTTTGGAATTAGTAAATTCGTTGACGACAGAAGGAGCAAGATAACGACCACAGGGAGGGTGGTTTATCAACGGCAAAATATAGATCGGAAGAGCACACGTCTGAACTCCAGTCACACAGGAAAATCTCGTATGCCGTCTTCTGCTTGAAAAAAAAAAACAAAACAAACAAAAAAGTGCATACGACATATGCGACAAAAAACACGTAATAAGACTAAAAACCAACACGTGATAGCATCA
+
CCCCCFFFFFFFGCGGGGGGGGHHHHHHGHHHGHHHHHGGGGGHHHHHGHHHHHHHHHGGGFGHHHHGGGGG?FFEGHHHHHHHGGGGGHHHHHHHHHHHFFGGHHEHHHHGHGHGHHHHHHHHHFHHHHGGHFHHHG<GGHGGHHHHGGGHGHHGHHHHHHGHHGGGG?9..:...9.....;..-.009////...-.////;.---...9........///9////;:/.........../9///;/9
@M03495:530:000000000-LYBTV:1:2109:6190:18755 1:N:0:ACAGGAAA+TAGACAAT
GTCAGCATGTGAGCTTTGGAGTGAAATCTCTTGTCTTAAGGAATAAAGGAAAAAGATTCCGTCGGAGGCTCGGTGCTCTACAGGTTCAACCTTTGTACTCTATTATTGCCTCACATTCCATCTCTTGTGAAAATATATTTGATTGGCTTTTCTGCAGGTTGTTTGCCAGGACTTTCCAAGACCTCCACTAGAAAACACAATAAACTTTTTGGAAGCTGGACAACTATCTTCATTTTTCAGAAACAGTGAAC
+
BACCCFFFFFFFGBGGGGGGGGHHHHHHHHHHHHHHHHHHHHHHHHHHHHHHHHGGHIHHGFGGGGGGGHHGCEFGHHHHHHGHHHHHHHHHHHHHHHHHHHHHHHHHHHHHHHHHHHHHGHHHHHHHHHGHHHHHHHHHHGHHHHHHHHHHHHHHHGHHHGHHHGHHHHFHHHFHHHGBGHHHHHHHHHHHHGHHHHGGHFHGHHHHHHGGHHHHHHH.GFHHHHGHHHGGGGFFGGFFG9BFGGFFGG0
@M03495:530:000000000-LYBTV:1:2109:10342:18774 1:N:0:ACAGGAAA+TAGACAAT
GTCAGCATGTGAGCTTTGGAATTAGTAAATTCGTTGACGACAGAAGGAGCAAGATAACGACCACAGGGGGGTGGTTTATCAAGGCAAAATATAGATCGGAAGAGCACACGTCTGAACTCCAGTCACACAGGAAAATCTCGTATGCCGTCTTCTGCTTGAAAAAAAAAAAAAAAACGATAACAACGGTATACATGTACTGTAATGAAGTGTTCAATGTAACATTGAAGAAGATTACAGAATACTACAAACAA
+
BCCDDFFFFFFFGGGGGGGGGGHHHHGHHHHHGHHHHHGGGGGHHHHHHHHHHHHHHHGGGGGHHHHGGGGADGGGHHHHHHHHHHHHHHHHHHHHHHGGGGHHHHHHHGHHHGHGGGGGGGGGGGGGGGGGGGGGGGGGGGGGGGFFFFFFFFFFFFFFFFFFFFFFD=--::.-;...:0;.--...;0:00000;000000000:00000000:00900000000//00:000900009000000...
@M03495:530:000000000-LYBTV:1:2109:10402:18778 1:N:0:ACAGGAAA+TAGACAAT
GTCAGCATGTGAGCTTTGGAATTAGTAAATTCGTTGACGACAGAAGGAGCAAGATAACGACCACAGGGAGGGTGGTTTATCAACGGCAAAATATAGATCGGAAGAGCACACGTCTGAACTCCAGTCACACAGGAAAATCTCGTATGCCGTCTTCTGCTTGAAAAAAAAAAAAAAAAACAAATCACAATCACACATCACCTGCCGTTTGTAAATCATATTAGAATGCCACTACAAACCAAATCGAGCACATT
+
CCCCDFFFFFFFGGGGGGGGGGHHHGGHHHHHGHHHHHGGGGGHHHHHHHHHHHHHHHGGGGGHHHHGGGGGEFGEFHHHHHHHGGGGGHHHHHHHHHHHGGGGHHHHHHHGHHHGHHHHHHHHHHHHHHGHHHHHHHFHHHGGHHHHGFGHGHHHHHHCGHGHHGGGGF----;--....000000000000.0000/0/.;-../.:000:0;0000:0:0:0000:0/:000.....00....-./00
@M03495:530:000000000-LYBTV:1:2109:7500:18788 1:N:0:ACAGGAAA+TAGACAAT
GTCAGCATGTGAGCTTTGGAATTAGTAAATTCGTTGACGACAGAAGGAGCAAGATAACGACCACAGGGAGGGTGGTTTATCAACGGCAAAATATAGATCGGAAGAGCACACGTCTGAACTCCAGTCACACAGGAAAATCTCGTATGCCGTCTTCTGCTTGAAAAAAAAAAAATCTCACTCCGTGCCCTTAGATGTACTCTCGCTACTCTCTCTTTCTGTACTCGGGGTTAGCCAGCGTGAGTCTCCACTAC
+
BBBBBFFFFFFFF4FGBGFGGGHHHEGHFGHHGFGGGHGGGEGFHGHEHFHHFHHHHHGGG?EHHHHFCFGGBFEEFFHHHEGFGGGEEGHHFHHHHHHHGGGGHHHHHHHGHGHGFHHHBGGGHHHHDGGHHFGFHGFGHFFGHHEGGC@GGHFHHHHF0<GFH-@D@C--./;0000;/..9..//9B00;0;/;///;;...-B///;/;B:///9//;/..----..;//.9-...9/;////;///
@M03495:530:000000000-LYBTV:1:2109:26024:18821 1:N:0:ACAGGAAA+TAGACAAT
GTCAGCATGTGAGCTTTGGACTCCTGACTGGTTTATCAACGGCAAAATATAGATCGGAAGAGCACACGTCTGAACTCCAGTCACACAGGAAAATCTCGTATGCCGTCTTCTGCTTGAAAAAAAAAAACAAAATAGGGAATAACCCCGGGCCAAGAGCTGGCGAGGGTGCGGATCGGTAGTGAACACGGGAGCACTTCATGCACCCCCGGCTGTATAGGTGTGCGCCATTTGATCTAATAACGTCTCACGGC
+
AA@AAFFFFDFFGCGGDEGGGDAAEAFGH10AGHCGB22BAEEEE0BDGGDGE2DGGAFGFGBGFHHEGGHGBEGHEHHHFHHHGHEG/ECHH11FFGFEGHHHGE/>F>BGBEGBGHHF0ECCC///?<<0<?1100001111..->-<-<<.../0/:.--:--.9.--9--....90/;///:---99---///////;//------9--/://////-/----9/////////////-----//---
@M03495:530:000000000-LYBTV:1:2109:16391:18829 1:N:0:ACAGGAAA+TAGACAAT
GTCAGCATGTGAGCTTTGGAGACTGGTTTATCAACGGCAAAATATAGATCGGAAGAGCACACGTCTGAACTCCAGTCACACAGGAAAATCTCGTATGCCGTCTTCTGCTTGAAAAAAAAAAAAAAAAAATAGAAAATTCAAGAGACACTACATTACGAATAGTACACAAACAACATAAGTAAATCATATAATATATTCACTAGAATGTTTATTATGTTGATTTTAACACATGATGTTACAGTATCATTCTA
+
DDDDDFFFFFFFGGGGGGGGGGGHHHHHHHHHHHHGGGGGHHHHHHHHHHHGGGGHHHHHHHGHHHGHHHHHHHHHHHHHHGHHHHHHHFHHHGGHHHHGGGHGHHGHHHHHHHHHGGGDB<B>/>---.000=0/0000000.////0//<<000.:...000<000....<../000000000000000000000000000:00<0000000<00:0<000000000900000:00000:00000000<
@M03495:530:000000000-LYBTV:1:2109:3858:18844 1:N:0:ACAGGAAA+TAGACAAT
GTCAGCATGTGAGGTTTGGAATTAGTAAGTTCGTTGACGACAGAAGGAGCAAGATAACGACGACAGGGAGGGTGGTTTATCAACGGCAAAATATAGATCGGAAGAGCACACGTCTGAACTCCAGTCACACAGGAAACTATCGTATGGCGTATTCTGCTTGAAAAAAAAAGTGTAGCGGTGAAATGCTTAGATATCACGAAGAACGCCTATTGCGAAGGCAGCTCACTGGAGCGCAACTGACGCTGAAGCTC
+
>>>1>FFFFDF311ABAA1F11BAF3F31D3FFAAA0BAF0A/A1B00///0BCAEA1AF///AEE/F/>EG//E/?BGH2FD0/E///0>F>>G222B/?E/E0BGHA0<C0/</F2<1D1<1@F11FH/FH000011@1<<0<00>-.-./0DG==0C.CG0.:---.;0;00;--9;CBCFFFG0FF;CFFFFFF-A-;BF-99-:/;//-99--;99-/9:B//-/-;@<?>@B/9BB--9-9///9
@M03495:530:000000000-LYBTV:1:2109:13633:18850 1:N:0:ACAGGAAA+TAGACAAT
GTCAGCATGTGAGCTTTGGAGTGAAATCTCTTGTCTTAAGGAATAAAGGAAAAAGATTCCGTCGGAGGCTCGGTGCTCTACAGGTTCAACCTTTGTACTCTATTATTGCCTCACATTCCATCTCTTGTGAAAATATATTTGATTGGCTTTTCTGCAGGTTGTTTGCCAGGACTTTCCAAGACCTCCACTAGAAAACACAATAAACTTTTTGGAAGCTGGACAACTATCTTCATTTTTCAGAAACAGTGAAC
+
CCCCCFFFFFFFGGGGGGGGGGHHHHHHHHHHHHHHHHHHHHHHHHHHHHHHHHGGHHHIHHHGGGGGGGHGGGGGHHHHHHHHHHHHHHHHHHHHHHHHHHHHHHHHHHHHHHHHHHHHHHHHHHHHHHHHHHHHHHHHHHHHHHGHHHHHHHHHGHFHHGHHHHHHHGGHHHHHHHHHHHHHHHHGHHGFHHHHHGGGHHHHGFHHHHGFBGFEHHEFHFHHHHHGHHGGGGGGGGFBFFFFGGBFGG0
@M03495:530:000000000-LYBTV:1:2109:19500:18860 1:N:0:ACAGGAAA+TAGACAAT
GTCAGCATGTGAGCTTTGGAATTAGTAAATTCGTTGACGACAGAAGGAGCAAGATAACGACCACAGGGAGGGTGGTTTATCAACGGCAAAATATAGATCGGAAGAGCACACGTCTGAACTCCAGTCACACAGGAAAATCTCGTATGCCGTCTTCTGCTTGAAAAAAAAAAAAAAGTGAACTAGTATCTACACACAGTGAGACTGGTATTGTCAAGATGTGAGCTGTAGCAACGCTTAGCCAGTTTAATCTC
+
CCCCCFFFFFFFGGGGGGGGGGHHHHGHFHHHGHHHHHGGGGGGHHHHHHHHHHHHHHGGGGGHHHHGGGGGEFGFGHHHHHHHGGGGGHHHHHHHHHHHFGGGHHHHHGHGHHHGHHHHHHHHHHHHHHGHHHHGGD<FGHGGHHFHGGGHGHHHGHHFFHHGHGGGGC----.000000000000//////...;///////.///////://////////////////.--.;.////9////;B///
@M03495:530:000000000-LYBTV:1:2109:26164:18889 1:N:0:ACAGGAAA+TAGACAAT
GTCAGCATGTGAGCTTTGGATTAGTAAATTCGTTGACGACAGAAGGAGCAAGATAACGACCACAGGGAGGGTGGTTTATCAACGGCAAAATATAGATCGGAAGAGCACACGTCTGAACTCCAGTCACACAGGAAAATCTCGTATGCCGTCTTCTGCTTGAAAAAAAAAAAAATTGAAAAAATAGACACACAGAGGAAGTTCAACGATTCAACACACAGACTGTAAGTCATCACCGAGGAGCAGGAGATCAT
+
DDDDDFFFFFFFGGGGGGGGGGHHHHHHHHHGHHHHHGGGGGHHHFHHHHHHHHHHHGGGGGHHHHGGGGGEFGGGHHHHHHHGGGGGHHHHHHHHHHHGGGGHHHHHHHGHHGGHHHHHHHHHHHHHHGHHHGHHHGHHHGGHHHHGGGHGHHHHHHHHHHHHGGGGG;--.00;;009-.09000//.9.0/.;/.000090....09090...;.0.000000000:000/.----.../..../000
@M03495:530:000000000-LYBTV:1:2109:23402:18892 1:N:0:ACAGGAAA+TAGACAAT
GTCAGCATGTGAGCTTTGGAGACTGGTTTATCAACGGCAAAATATAGATCGGAAGAGCACACGTCTGAACTCCAGTCACACAGGAAAATCTCGTATGCCGTCTTCTGCTTGAAAAAAAAAAAAAAAAGTAAAAATCGAACTGGATGCGTTAGTACACAAGAAAAGGAAGTGACATTATATAGCTGTTCACGTTGAGTTAAGTTTAACGTCTAACCAGCATTGTAGCATGTGTTGTCGATAAGTGGTAGTAA
+
CCCCCFFFFFFFGGGGGGGGGGGHHHHHHHHHHHHGGGGGHHHHHHHHHHHGGGGHHHHHHHGHHHGHHHHHHHHHHHHHHGHHHHHHHBGHHGGHHHHGGGHGHHHHHHHHHHHHGGCDB</><--.111111.<../.<0/<00/:::..000000../////.//.00;00:000000;;C000000....;0000000;00:0./:/.;0.0../0000000000000/./;..;..0000;:0000
@M03495:530:000000000-LYBTV:1:2109:12111:18903 1:N:0:ACAGGAAA+TAGACAAT
GTCAGCATGTGAGCTTTGGAGTGAAATCTCTTGTCTTAAGGAATAAAGGAAAAAGATTCCGTCGGAGGCTCGGTGCTCTACAGGTTCAACCTTTGTACTCTATTATTGCCTCACATTCCATCTCTTGTGAAAATATATTTGATTGTCTTTTCTGCAGGTTGTTTGCCAGGACTTTCCAAGACCTCCACTAGAAAACACAATAAACTTTTTGGAAGCTGGACAACTATCTTCATTTTTCAGAAACAGTGAAC
+
ABBAACDFBB5DFGEGDGGGFGEHHHHHHGHHHBHFGH6GGHCFHGGHHC3GHGEFGGDGCBGECAEAACFG?1EEFHFHHHC?@FGDHGGGHHFHFHHHFFDGHFHD43FFGFHHHHFHH33BFGFGGHHFFGDGHGHHF4GHG12GHGHBGDGHHHCBBEAGHEFFG/?CFFHBHHH<0FFGFGC<DGGH1=FFGAHE<GFD<0DBGHGCGHHEBCFHHGHFHHGGHHFHGBFFF/90CC//;FFGGG0
@M03495:530:000000000-LYBTV:1:2109:16970:18906 1:N:0:ACAGGAAA+TAGACAAT
GTCAGCATGTGAGCTTTGGAGTGAAATCTCTTGTCTTAAGGAATAAAGGAAAAAGATTCCGTCGGAGGCTCGGTGCTCTACAGGTTCAACCTTTGTACTCTATTATTGCCTCACATTCCATCTCTTGTGAAAATATATTTGATTGGCTTTTCTGCAGGTTGTTTGCCAGGACTTTCCAAGACCTCCACTAGAAAACACAATAAACTTTTTGGAAGCTGGACAACTATCTTCATTTTTCAGAAACAGTGAAC
+
CCCCCFFFFFFFGGGGGGGGGGHHHHHHHHHHHHHHHGHHGHHGHHHHHHHHHHGGHHHHGFGFGGGGGHHGGGEGHHHHHHHFHHHHHHHHHHHHHHHHHHHHGHHHHHHHHHHHHHHHHHHHHHHHHGHHHHHHHHHHHBHHF0FGHHHHHHGHHHHHHGHHHHHHEGFHHHHHFH?1FGFHHEHHHHGBGFHFHHHADG0DFGHHHHGGHHHEFHHHHGHHHHFFHGFGGGGGGGGFF0FGGFFFFG9
@M03495:530:000000000-LYBTV:1:2109:15281:18934 1:N:0:ACAGGAAA+TAGACAAT
GTCAGCATGTGAGCTTTGGTTTATCAACGGCAAAATATAGATCGGAAGAGCACACGTCTGAACTCCAGTCACACAGGAAAATCTCGTATGCCGTCTTCTGCTTGAAAAAAAAAAAAATAACAACTAAAACTGACAAGTCAATCTGACGACAAGAAAAGTGCACACAAACAAGTAGTAGGAGATAAGGAAAACACTAGCACTATATCGGGTTAAGAGATATTGGTAACAGCATATACACAACGTCAACATAT
+
BBCBCFFFFFFFGGGGGGGGGGHHHHHHGGGGGHHHHHHHHHHHGGGGHHHHHHHGHHHGHHHHHHHHHHHHHHGHHHHHHH3GHHGGHHHHGGGHGHHHHHHHHHHGHGGGGF<<<0D=111/11111111111101111111111..--<./////00000;......./00:00000/9/000;0;///..:/0/000:0000.--...00:0/000000000000./0:00;000..-....00/00
@M03495:530:000000000-LYBTV:1:2109:18172:18957 1:N:0:ACAGGAAA+TAGACAAT
GTCAGCATGTGAGCTTTGGATGGTTCTGGTTTATCAACGGCAAAATATAGATCGGAAGAGCACACGTCTGAACTCCAGTCACACAGGAAAATCTCGTATGCCGTCTTCTGCTTGAAAAAAAAAAAAAAAAACATCCAACTTCAAAACACCAACCTCCACCGATATTCCACACACGAAGTGTGACGTATCTGTAACACCGTCACCTCGACACATGTCGTACGACTGCGCGTACATAAATAGTGTATATTGCT
+
CCCCCFFFFFFFGGGGGGGGGGGGHHHHHHHHHHHHHHGGGGGHHHHHHHHHHHGGGGHHHHHHHGHHHGHHHHHHHHHHHHHHGHHHHHHHFHHHGGHHHGGGGHGHHHHHHHHHHHGG?DCC>>>/-<-..0</0<0/0000=0.....::.//.:/..-;--000009...-9...00000...0.00;000009-.:.;00...-.-90000.:..-..../.9----.00000;:00900999000
@M03495:530:000000000-LYBTV:1:2109:9388:18996 1:N:0:ACAGGAAA+TAGACAAT
GTCAGCATGTGAGCTTTGGAATTAGTAAATTCGTTGACGACAGAAGGAGCAAGATAACGACCACAGGGAGGGTGGTTTATCAACGGCAAAATATAGATCGGAAGAGCACACGTCTGAACTCCAGTCACACAGGAAAATCTCGTATGCCGTCTTCTGCTTGAAAAAAAAAAAAAAAAGAAAAAAAAAATAAGATTAGCTGATAGTCCAGTGTTACCACAAGATGGATGCATGAGAAACATGAGATGAGAGAA
+
CCCCCFFFFFFFGGGGGGGGGGHHHHGHHHHHGHHHHHGGGGGHHHHHHHHHHHHHHHGGGGGHHHHGGGGGEFGEGHHHHHHHGGGGGHHHHHHHHHHHGGGGHHHHHHHGHHHGHHHHHHHHHHHHHHGHHHHHHHHGHHGGHHHHGFGHGHHGGHHHHHHHHGGG?E?-<---.<.//<-----.01111110/10<0111111010:111110.9:/010/10<01100:<0//00001101010.<
@M03495:530:000000000-LYBTV:1:2109:13672:18999 1:N:0:ACAGGAAA+TAGACAAT
GTCAGCATGTGAGCTTTGGAGTGAAATCTCTTGTCTTAAGGAATAAAGGAAAAAGATTCCGTCGGAGGCTCGGTGCTCTACAGGTTCAACCTTTGTACTCTATTATTGCCTCACATTCCATCTCTTGTGAAAATATATTTGATTGGCTTTTCTGCAGGTTGTTTGCCAGGACTTTCCAAGACCTCCACTAGAAAACACAATAAACTTTTTGGAAGCTGGACAACTATCTTCATTTTTCAGAAACAGTGAAC
+
DDDDDFFFFFFFGGGGGGGGGGHHHHHHHHHHHHHHHHHHHHHHHHHHHHHHHHGGHIIHHFGGGGGGGHHGGGGCHHHHHHHHHHHHHHHHHHHHHHHHHHHHHHHHHHHHHHHHHHHHHHHHHHHHHHHHHHHGHHHHHHHHGGHHHHHHHHHHHHHHHGHHHHHHGFHHHHHGHH?GHHHHHGHGHHHHHHHHHHHGHGHHFFHHHHGCHHHHHHHGHGHHHHHHGHGGGGGGGGFBFC0FGGFFGG0
@M03495:530:000000000-LYBTV:1:2109:27410:19005 1:N:0:ACAGGAAA+TAGACAAT
GTCAGCATGTGAGCTTTGGTCCAGCCTGAGTCCTGGTTTATCAACGGCAAAATATAGATCGGAAGAGCACACGTCTGAACTCCAGTCACACAGGAAAATCTCGTATGCCGTCTTCTGCTTGAAAAAAAAAAAAACAGTTAGCAAATATATCTAAACACAAAGAGTCCTATGGTATCAATCATCCTCATATTTATCCAATATCACATCAGTCTCGATGCATACTGTACTATGATACTCTTATCACTAATACC
+
DDDDDFFFFFFFGGGGGGGGGGHHHGHHHHFGHHHHGHHHGHHHHGGGGGHHHHHHHHHHHGGGGHHHHHHHGHHHGHHHHHHHHHHHHHHGHGHHHGH3FHHFGHHHHGGGHGHHHHHHHHHHHHGGGGC//-.<011111111111100000000....<<<<00;000000;C00::00;:000000;000000000:;0:000000;00/0;0.000000000;:000:000000:0000000:000
@M03495:530:000000000-LYBTV:1:2109:18755:19012 1:N:0:ACAGGAAA+TAGACAAT
GTCAGCATGTGAGCTTTGGTCCAGCCTGAGTCCTGGTTTATCAACGGCAAAATATAGATCGGAAGAGCACACGTCTGAACTCCAGTCACACAGGAAAATCTCGTATGCCGTCTTCTGCTTGAAAAAAAAAAAAAAAAAAAAGTACAAACCACAAATTATCATGACATATACAATAACACATCAGATCGTATACGACTCTACTCTTCTTTCAGTAGCTATTATGATAATAGATACTCTGTCTAACTCACATA
+
EEEEEFFFFFFFGGGGGGGGGGHHHGHHHHHHHHHHGHHHHHHHHGGGGGHHHHHHHHHHHGGGGHHHHHHHGHHHGHHHHHHHHHHHHHHGHHHHHHHFHHHGGHGHHGGGHGHHHHHHHHHHHHGGGGG?<--------.011110....<.:11011111100:1<1110110000.0000010././01.<...011<0111111<<11<111<111111111111111110111<111<1<00010
@M03495:530:000000000-LYBTV:1:2109:21860:19035 1:N:0:ACAGGAAA+TAGACAAT
GTCAGCATGTGAGCTTTGGTCCAGCCTGAGTCCTGGTTTATCAACGGCAAAATATAGATCGGAAGAGCACACGTCTGAACTCCAGTCACACAGGAAAATCTCGTATGCCGTCTTCTGCTTGAAAAAAAAAAATAGACATAAAGAGAAGAAGGCGTTAGTGACTTCCATAGTAGAGTGTGGAAATGCGCTGACAGCATGAAAACCACCACGCTCGAAGGACGTTTCTGGCTTGTCAACTGACGTCAGGTACG
+
AAAAAFFFFFF3F1FGGGCFGFFHHGHHHH1FEGHGAGHHHHFHHEGGGGGFHGFHHFHHEGGGGCEFFEHFGHHHGFHHHHFHGFHHHHHGHFHHFF@1BGHGEHHHHGEEHGFHFFHHB0GBFHGGC///0<1<11<1<1?10>1><0<0.-<-..=0000=00000000:00:;CG.<:0:00..--./00./0000;0/9.9...9...--;--9----///9//--9A/B9//99/-9----//:-
@M03495:530:000000000-LYBTV:1:2109:23968:19058 1:N:0:ACAGGAAA+TAGACAAT
GTCAGCATGTGAGCTTTGGACTCCTGACTGGTTTATCAACGGCAAAATATAGATCGGAAGAGCACACGTCTGAACTCCAGTCACACAGGAAAATCTCGTATGCCGTCTTCTGCTTGAAAAAAAAAAAAAAACAAAGAGATATCACAGGCACACGATTCATCAGGTAGTGCTAGTAGTAGAGAAATAGATTAGAGATGCATCCTGTGCAATAATCTCGAACATGTATCTCTAAGTAGACAACGTCTAATTAC
+
CCCCDFFFFFFFGGGGGGGGGGHHHHHHHHHHHHGHHHHHGGGGGGHHHHHHHHHHGGGGGHHHHHHGHHHGHHHHHHHHHHHHHHGHHHHGHHFHHHFEHHHHGFGFGHHHHGHHHHHHHGGGGD/<><-.<.00</=00000000..<./<--..000<000<000:00:000:<<B0000000<0000<<000<0000/000<0<0000<000:0/.-000000000000000:00/.-../.00000
@M03495:530:000000000-LYBTV:1:2109:8302:19103 1:N:0:ACAGGAAA+TAGACAAT
GTCAGCATGTGAGCTTTGGAATTAGTAAATTCGTTGACTGGTTTATCAACGGCAAAATATAGATCGGAAGAGCACACGTCTGAACTCCAGTCACACAGGAAAATCTCGTATGCCGTCTTCTGCTTGAAAAAAAAAAAAAAAAAAAACACCATAAAATGCATAGCTTCTATAACATAAAATGAAAAATGGAACTAACATCACACACAACAATAGAAATAGCAGATCAATATGACATACATATACATATTCCG
+
CCDCDFFFFFFFGGGGGGGGGGHHHGGHHHHHGHHHHHHHHHHHHHHHHHGGGGGHHHHHHHHHHHGGGGHHHHHHHGHHHGHHHHHHHHHHHHHHGGHHHHHHHHHGFGHHHHGGGHGHFHHHHHHHHHHGGGFB@<>--<-:--..:.90:0;;00000000:000:0000000;00000000..000000000000000:.......000:00;00000/000000000:00000000;00000::::
@M03495:530:000000000-LYBTV:1:2109:6855:19113 1:N:0:ACAGGAAA+TAGACAAT
GTCAGCATGTGAGCTTTGGGAGGGTGGTTTATCAACGGCAAAATATAGATCGGAAGAGCACACGTCTGAACTCCAGTCACACAGGAAAATCTCGTATGCCGTCTTCTGCTTGAAAAAAAAAAAAAAAAAAACAACTACAGACAACCAGTAATACCGCCACAGCAAGGTAAAAACAAGACAAGACAAACACGATAATGCATAAACATACACAGTGTAATGTACAGTCATCAGACATACGATCAATCTAAGCA
+
CCDDDFFFFFFFGGGGGGGGGGGGGGGFGHHHHHHHGGGGGHHGHHHHHHHHGGGGHHHHHHHGHHHGHHHHHHHHHHHHHHGHHHHHHHFHHHGGHHHHGFGHGHHHHHHHHGHHHGGG/BA>---<<--::.<000000.//.<..:0<0000.---....://.<000<0.../<///./////....-...000<0:0000000<00.0000000000000<:::0000/:00.<...0000000/0
@M03495:530:000000000-LYBTV:1:2109:11623:19166 1:N:0:ACAGGAAA+TAGACAAT
GTCAGCATGTGAGCTTTGGAGTGAAATCTCTTGTCTTAAGGAATAAAGGAAAAAGATTCCGTCGGAGGCTCGGTGCTCTACAGGTTCAACCTTTGTACTCTATTATTGCCTCACATTCCATCTCTTGTGAAAATATATTTGATTGGCTTTTCTGCAGGTTGTTTGCCAGGACTTTCCAAGACCTCCACTAGAAAACACAATAAACTTTTTGGAAGCTGGACAACTATCTTCATTTTTCAGAAACAGTGAAC
+
DDDDDFFFFFFFGGGGGGGGGGHHHHFHHHHHHHHHHHHHHHHHHHHHHHHHHHGGHIHHHGGGGGGGGGHGGGGGGHHHHHHHHHHHHHHHHHHHHHHHHHHHHHHHHHHHHHHHHHHHHHHHHHHHHHHHHHHHHHHHHHHHHFHHHHHHHHHHHGGHHGHHHHHHHGHHHHHHGGGHHHHHHHHHHHHHFHHHHHEGHGHHHHHHHHGGHHHHHHHHHHHHHGHHHHGGGGGGGGGGGGFGGGBFGG0
@M03495:530:000000000-LYBTV:1:2109:27011:19197 1:N:0:ACAGGAAA+TAGACAAT
GTCAGCATGTGAGCTTTGGAATTAGTAAATTCGTTGACGACAGAAGGAGCAAGATAACGACCACAGGGAGGGTGGTTTATCAACGGCAAAATATAGATCGGAAGAGCACACGTCTGAACTCCAGTCACACAGGAAAATCTCGTATGCCGTCTTCTGCTTGAAAAAAAAAAAATGAGACTGAAATATGCTATGAATTAATACACAAGCAATGTTGAAGTGACAGTTATGTTGATACACTGCAGTCGCATTAA
+
BBBBBFFFFFFFGCGGFFGGGGHHHGGHFHHHGHFHGGGGCGGGHHHHHHHHHHHHHHGGGAFHHHHGFFGG?FEEFHHHHHHHGGGGGHHHGHHHHHHHGEGGHHHHHHGGFHHGFHFHHGHHHHGGHGGHHEHHG??GHFFDHHHHGEGGGGHEHHHHFHHGG-DCG--9.0000009/00000000000;0000090////..../://///9/////;////;//://;//;////;///.--..//
@M03495:530:000000000-LYBTV:1:2109:2313:19208 1:N:0:ACAGGAAA+TAGACAAT
GTCAGCATGTGAGCTTTGGACTCCTGACTGGTTTATCAACGGCAAAATATAGATCGGAAGAGCACACGTCTGAACTCCAGTCACACAGGAAAATCTCGTATGCCGTCTTCTGCTTGAAAAAAAAACAAACAACAAAACAACTGTTTATCAAAGAGTAGTGTAATAGACATAATAGAAATAAAATGCGAAGAACTTTGAACTATAACAACATAATAAAGATCAACACTACAATACAGCTGAAGTTCTTAACC
+
CBCCCFFFFFFFGGGGGGGGGGHHHHHHHHHHHHHHHHHHGGGGGHHHHHHHHHHHGGGGHHHHHHHGHHGGHHHHEHGHHHHHHHGGHHHHHHFHHHFGHHHHF?EHGFHHHHHHHHFGHGGGC//<0/@/?//000/</10?111?111<10<1111011<111110000000<0=00=00000..--.//0000000:00;;;009.:000;0000000:/C.09//;B0/009;;///////////9
@M03495:530:000000000-LYBTV:1:2109:14602:19260 1:N:0:ACAGGAAA+TAGACAAT
GTCAGCATGTGAGCTTTGGAGTGAAATCTCTTGTCTTAAGGAATAAAGGAAAAAGATTCCGTCGGAGGCTCGGTGCTCTACAGGTTCAACCTTTGTACTCTATTATTGCCTCACATTCCATCTCTTGTGAAAATATATTTGATTGGCTTTTCTGCAGGTTGTTTGCCAGGACTTTCCAAGACCTCCACTAGAAAACACAATAAACTTTTTGGAAGCTGGACAACTATCTTCATTTTTCAGAAACAGTGAAC
+
CCCDCFFFFFFFGGGGGGGGGGHHHHHHHHHHHHHHHHHHHHHHHHHHHHHHHHGGHHHHHHHGGGGGGHHGGGGGHHHHHHHHHHHHHHHHHHHHHHHHHHHHHH4FHHHHHHHHHHHHHHHHHHHHHHHHHHHHHHHHHHHHHHHHHHHHHHHGGHHHHGHHHHHHHHHHHHGHHHFGHHHHHHHHHHHHHHHHHHHGHHHHHHHHHHGGHHHHHHHHHFHEHHGFHHGGGGGGGGGGGGGGGGGGGGB
@M03495:530:000000000-LYBTV:1:2109:4976:19274 1:N:0:ACAGGAAA+TAGACAAT
GTCAGCATGTGAGCTTTGGAGTGAAATCTCTTGTCTTAAGGAATAAAGGAAAAAGATTCCGTCGGAGGCTCGGTGCTCTACAGGTTCAACCTTTGTACTCTATTATTGCCTCACATTCCATCACTTGTGAAAATATATTTGATTGGCTTTTCTGCAGGTTGTTTGCCAGGACTTTCCAAGACCTCCACTAGAAAACACAATAAACTTTTTGGAAGCTGGACAACTATCTTCATTTTTCAGAAACAGTGAAC
+
BBBB@FFFFFFFGGGGFG4CGGHHHHFFHHFHHHGHGCHGCHHGHHHHHHHBHHGGGHHHHBFEGFGF?GHGGG?0GFFHGFHGDGHHFHHEHHHHEHHFHHHHHGHHFFGHHEHHHHDHHH3DFEGGGFHHGHHHEHHHFFHHFABGFGFDGHFFHGGHFDG2CGHHHFHHH<?GFG?100FGFCCB1C1G1GGCGH.CD00=GGHHHG<@FGHGHH/;CGGEHB0CCF0FFFF9BFFF0CCFEF09B00
@M03495:530:000000000-LYBTV:1:2109:21811:19285 1:N:0:ACAGGAAA+TAGACAAT
GTCAGCATGTGAGCTTTGGTTTATCAACGGCAAAATATAGATCGGAAGAGCACACGTCTGAACTCCAGTCACACAGGAAAATCTCGTATGCCGTCTTCTGCTTGAAAAAAAAAAAAAATAAAAACAAGCGAAGGGACTGTATGCGTACGACCAAATAGTAACACTCTACAGATTCTATGACAAACAGTACATATTATGTAGTAACTAGACAGTGTCTTGATCGTCATGTCGTACGTCTCGCAATGTAAATT
+
CCCCCFFFFFFFGFGGGGGGGGHHHHHHGGGGGHHHHHGHHHHHGGGGHHHHHHHGHHHGHHHHHHHHHHHHGHGHHGHHHFGHHHGGHHHHGGGHGHHHHHHHHHHHHGGGDGC/</0111?=///0...--......00000...--..--..00000;;000/00000900;;00;009;/../00000000;00000000000000B/0000000;00./...0;0.:..-/;///.-..000;000
@M03495:530:000000000-LYBTV:1:2109:16901:19288 1:N:0:ACAGGAAA+TAGACAAT
GTCAGCATGTGAGCTTTGGACTCCTGACTGGTTTATCAACGGCAAAATATAGATCGGAAGAGCACACGTCTGAACTCCAGTCACACAGGAAAATCTCGTATGCCGTCTTCTGCTTGAAAAAAAAAAAAACAACAAAAATACAATCATAAATTTTATGAGCGAAAGCATATAGATTCAAAAGAATGAGTAAAAACAAATAAGCTTTTGCACATAGTACAGGGTATGTTATTCAAAAAATAAATGAATCATAA
+
DDDDEFFFFFFFGGGGGGGGGGHHHHHHHHHHHHHHHHHHGGGGGHHHHHHHHHHHGGGGHHHHHHHGHHHGFHHHHHHHHHHHHHGHHHHHHHFHHHGGHHHHGGGHGHHHHHHHHHHHHGGGGGB<</=/...>0.0111>111111<11<1111<1<----./0<1111:<111110/..0<011<1110..9.111101110101011C1:1111/./<<01:11111110.-.0111111:::<11
@M03495:530:000000000-LYBTV:1:2109:23598:19309 1:N:0:ACAGGAAA+TAGACAAT
GTCAGCATGTGAGCTTTGGACCAGCCTGAGTCCCTGGTTTATCAACGGCAAAATATAGATCGGAAGAGCACACGTCTGAACTCCAGTCACACAGGAAAATCTCGTATGCCGTCTTCTGCTTGAAAAAAAATCTTCCATGTACAATATTTAACAGCATGCGATTATCATGCCCACTATAACTTCCTAAGACATCATTCTTCCCCTAGATGCACTTGGTATTAAGCAGTTGCCGCACACACTTTAGGATCATG
+
BBBBBFFFFDFBGGFFGGGGGGHCHCHHCFDGFHHGA3AFG5FFG3EEEGGFEHHHGHHFH1EEEGHCGCGBGGHHHG5EGHHEFFHHGHHHGHG1?GFGE4FHGGGGBGG/EGFBGEBFG3F3?E0<BB01222>1212@22@1?D11<1F11?011?/<..<><11111<1../000<==G0==0/<0/0<0:00000;/:C./000:000/00009000000;00;00-----.../;//;////.//
@M03495:530:000000000-LYBTV:1:2109:3616:19331 1:N:0:ACAGGAAA+TAGACAAT
GTCAGCATGTGAGCTTTGGAGTGAAATCTCTTGTCTTAAGGAATAAAGGAAAAAGATTCCGTCGGAGGCTCGGTGCTCTACAGGTTCAACCTTTGTACTCTATTATTGCCTCACATTCCATCTCTTGTGAAAATATATTTGATTGGCTTTTCTGCAGGTTGTTTGCCAGGACTTTCCAAGACCTCCACTAGAAAACACAATAAACTTTTTGGAAGCTGGACAACTATCTTCATTTTTCAGAAACAGTGAAC
+
DCDDDFFFFFFDGFGGGGGGGGHHHHHHHHHHFHGHHHHGHHHHHHHHHHHHHHGGHHGHHFGFGGGGGHHGGEGGFHGHHHHHGHHHHHHHHHHHHHHHHHHHHHGHHHHHHHHHHGHFHHHHHHHHHEHHHHHHHHHHHHGHHHGGHHFHHHGGHHHGHGHHHHHHHHHHHHHHHHHHFHHGHHHHHGHBHHHHHHHGG0GGHHHHHHGGHBHHHHHHFHHHHGHHHHGGGGFGGGGGG;BFGGBFGGB
@M03495:530:000000000-LYBTV:1:2109:26059:19344 1:N:0:ACAGGAAA+TAGACAAT
GTCAGCATGTGAGCTTTGGAGTGAAATCTCTTGTCTTAAGGAATAAAGGAAAAAGATTCCGTCGGAGGCTCGGTGCTCTACAGGTTCAACCTTTGTACTCTATTATTGCCTCACATTCCATCTCTTGTGAAAATATATTTGATTGGCTTTTCTGCAGGTTGTTTGCCAGGACTTTCCAAGACCTCCACTAGAAAACACAATAAACTTTTTGGAAGCTGGACAACTATCTTCATTTTTCAGAAACAGTGAAC
+
CBCCCFFFFFFFGGGGGGGGGGHHHHHHHHHHHHHHHHHHHHHHHHHHHHHHHHGGHIHIGBGGGGGGGHHGGGGGHHHHHHHHHHHHHHHHHHHHHHHHHHHH4GHHHHHHHHHHHHHHHHHHHHHHHHHHHHHHHHHHHHHHHHHHHHHHHHHHGHHHHGHHHFHHGHHHHHHHHHGHHHHHHHHHHHHFHHHHHHHGHHHBHHHHHHGGHGGFHHHHHHHHHGHHHHHHGHHGGGGGG<<FGGGGGG0
@M03495:530:000000000-LYBTV:1:2109:16312:19353 1:N:0:ACAGGAAA+TAGACAAT
GTCAGCATGTGAGCTTTGGAGACTGGTTTATCAACGGCAAAATATAGATCGGAAGAGCACACGTCTGAACTCCAGTCACACAGGAAAATCTCGTATGCCGTCTTCTGCTTGAAAAAAAAAAAAAAAAAAAGAGAAGAGACTAGTAAGCATAAGATGCAGCAATCAGAACTAGAACATAAGGGAGCGTAGGAGTCAAGAACGAAACACGGATGAAGACGAAGTAGCACGACGTCAGTGAATAGAGGTGACTA
+
CCCCDFFFFFFFGGGGGGGGGGGHHHHHHHHHHHHGGGEGHHHHHHHHHHHGGGGHHHHHHHGHHHGHHHHHHHHHHHHHHGHHHGHHGHHHHGGHHHHGGGHGHHHHHHEGHHHHGGGG><>/>-----..//:/0.//00<00000000000000000.<000:0:/000000/00000....-..-.0///000://....-/..--.-:000/.-<..0000:9<---9..<0000000:/<.0000
@M03495:530:000000000-LYBTV:1:2109:2811:19361 1:N:0:ACAGGAAA+TAGACAAT
GTCAGCATGTGAGCTTTGGAGGGCGAGGGTGGTTTATCAACGGCAAAATATAGATCGGAAGAGCACACGTCTGAACTCCAGTCACACAGGAAAATCTCGTATGCCGTCTTCTGCTTGAAAAAAAAAAAAAAAAAAGAACTATATATATTATTTATCATTTATTTATAGAAATCTCATAACCAACTGATATTAATAACATAAGCTACTTATAGACTACTGAACTATACCTTACTAGTACGGTATACTTACTT
+
BBBBBFFFFFFBGBGGGGGGGGGGGGEGGEGGEFHHHHHHHGGEGGHHHHHHHHHHHGGGGEGHHHFHGHHHGHHHHHHHGFGGHHHGHHHHHGFCHHHFFHGHHGEGHGHHHHHHHGHHGABCD>>A-<--:-9..9/0:00000000000;00000000000009000;90000//////..///////;/////;///////////9///////://////////////;//;/;..;..////////
@M03495:530:000000000-LYBTV:1:2109:18871:19426 1:N:0:ACAGGAAA+TAGACAAT
GTCAGCATGTGAGCTTTGGAATTAGTAAATTCGTTGACGACAGAAGGAGCAAGATAACGACCACAGGGAGGGTGGTTTATCAACGGCAAAATATAGATCGGAAGAGCACACGTCTGAACTCCAGTCACACAGGAAAATCTCGTATGCCGTCTTCTGCTTGAAAAAAAAAAAAAAGAAAGAAACGAAAGACTTATGTGAACCACACTCAGCGGCACAAGCATCATAGTAGCGCGAACCCGACGCGTGTATCA
+
BBBBBFFFFFFFGFGGGGGGGGHHHGGHHHHHGHHHHHGGGGGHHHHGHGHHHHHHHHGGGCEHHHHGFGGG>FFEFHHHHHHHGGGGGHHHHHHGHHHGGGGGHHHHGGHGHHHGHHHHHHHHHHHHHHGHHHHHHD1<DGFGHHHGGADHGEHHHHHHHHHHHGGGG@----...///.//...../.://///////..99.//;//.-9--.....//////////-----:-.--;@----9.://
@M03495:530:000000000-LYBTV:1:2109:27326:19428 1:N:0:ACAGGAAA+TAGACAAT
GTCAGCATGTGAGCTTTGGTTTATCAACGGCAAAATATAGATCGGAAGAGCACACGTCTGAACTCCAGTCACACAGGAAAATATCGTATGCCGTCTTCTGCTTGAAAAAAAAAGAAACAATCAAAGACAAAGTTGGATTTCAAAAAGTGTCAAGAACAGGCCATTGCGCAGCTTGGGATTTCTTACACACGAAACCAAATCAAAAACAAATTGTTATCACACGGTCTCATGTTAGTACCAGATATATACTA
+
AAAAABFF@B3FGGGFE1B1AGCFHHHHE00AEHFGFDDF22B/AEFGFHGHEFHGHHHEFFFG1EF1FHH1BGGHH>>G01@FGF00FCBB/?/BFFB111FG0E11FE//>//000B/11B111000000121111??11111//11<1??1>000>..<.0>10.----<0/...//000000000.--..-....0:000;.;9..0000;00;000/9-9--//9//;;B//////-//9B////9
@M03495:530:000000000-LYBTV:1:2109:24120:19441 1:N:0:ACAGGAAA+TAGACAAT
GTCAGCATGTGAGCTTTGGAGACTGGTTTATCAACGGCAAAATATAGATCGGAAGAGCACACGTCTGAACTCCAGTCACACAGGAAAATCTCGTATGCCGTCTTCTGCTTGAAAAAAAAAAAACAGAGCAAGCTACGTAAGTCTTACAGGTATGGGATGTGCAGTGTGGGAGGTTACTATGGTAATGGTATCTATTGATAGACATGTGACCTCAAGAGTTGGAGCGCAGCTTATTATGTACTGCAGCAGCA
+
CCCCCFFFFFFFG4GGGGGGGGGHHHHHHHHHHHHGGGGGGHHHHHHHHHHGGGGHHHHHHHGHHHGHHHHHHHHHHHHHHGHHHHHHHFHHHFGHHHHGGGHGHHHHHHHHHHHHGGGF<</?/00001<0/11<.><<01==11F1101=0//.</./00000/==....-:/0000;;0:009000090000009000;:000;000000/0009000/09/-;---///////;/////////9;/.
@M03495:530:000000000-LYBTV:1:2109:10633:19457 1:N:0:ACAGGAAA+TAGACAAT
GTCAGCATGTGAGCTTTGGTCCAGCCTGAGTCCTGGTTTATCAACGGCAAAATATAGATCGGAAGAGCACACGTCTGAACTCCAGTCACACAGGAAAATCTCGTATGCCGTCTTCTGCTTGAAAAAAAAAAAATATATTTGATTGGCTTTTCTGCAGGTTGTTTGCCAGGACAGGTCGTGATTGCTGGAGCAGGTATGATATAATTCTAGGATTTGACAGATGAATAATTTACATCTAAATCTAACTTTGA
+
CCCCCFFFFFFFGGGGGGGGGGHHHGHGEGHHHHHFGGFCGGHHGGGECGHHHHHHHHHHHAEFGHHHHHHHGHGHGHGFGFFHHHHHHHHGHGFGH2GFHGHGEHFHHGGGFCDHDHFFG0FDEGCB/BDFGGHFFF1?FG1F1<01F011<<FBG<<DGEAG/0<GHGEGFEC:CC@A:CBC0CB/;.::/EC00/;0;00;C;0C0B0;;B000BF0/00;;9B/FF9FBFB/B///;:9/B//::99
@M03495:530:000000000-LYBTV:1:2109:25249:19473 1:N:0:ACAGGAAA+TAGACAAT
GTCAGCATGTGAGCTTTGGAATTAGTAAATTCGTTGACGACAGAAGGAGCAAGATAACGACCACAGGGAGGGTGGTTTATCAACGGCAAAATATAGATCGGAAGAGCACACGTCTGAACTCCAGTCACACAGGAAAATCTCGTATGCCGTCTTCTGCTTGAAAAAAAAAAAAATAACATTCCTACCATACTGCAATCTATTACTAAATACCACAAATTAATACTCTGACTCTCATAAACACGTAATTCCAG
+
CCCCCFFFFFFFGCGGGGGGGGHHGGGHHHHHGHHHDFGEGGGHHHHHHHHHHHHHHHGGE?FHGHHGEFGGEFGEFHHHHHHHGGGCGHHHHHHHHHHHGGGEHHHHHHHGHHHGHHHHHHHHHHHHHHGHHHHHHHBGHHFDFCHHGGGFGFHHHHHBCHHHFFGG?@--:.90::0000;00.0909000009009009;000;900000...9000000;00000000000000;0.:./9.00000
@M03495:530:000000000-LYBTV:1:2109:13449:19475 1:N:0:ACAGGAAA+TAGACAAT
GTCAGCATGTGAGCTTTGGTCCAGCCTGAGTCCTGGTTTATCAACGGCAAAATATAGATCGGAAGAGCACACGTCTGAACTCCAGTCACACAGGAAAATCTCGTATGCCGTCTTCTGCTTGAAAAAAAAAAAAAAAAAATCACCAGATAGGAAAGCTTAATTCGTGTACAAAAAGCGAGAATGAGATAACTAACATGTATGTCAGTGAAGACAAGACAAGGACATTATTATAGAATCACGTCAGCTAGAAC
+
EDEDEFFFFFFFGGGGGGGGGGHHHGHHHHHHHHHHHHHHHHHHHGGGGGHHHHHHHHHHHGGGGHHHHHHHGHHHFBFGHHHHHHHHHHHGHHGHHHHFHHGGGHHHHGGGHGHHHHHHHEHHHHGGGGG/<<--<-<.<00/0..011/01/./0111111.<../1110......--.0<01111:011<001011111111111111//:.////..../<111111111:1110.<...0110010
@M03495:530:000000000-LYBTV:1:2109:23112:19480 1:N:0:ACAGGAAA+TAGACAAT
GTCAGCATGTGAGCTTTGGCGACAGAAGGAGCAAGATAACGACCACAGGGAGGGTGGTTTATCAACGGCAAAATATAGATCGGAAGAGCACACGTCTGAACTCCAGTCACACAGGAAAATCTCGTATGCCGTCTTCTGCTTGAAAAAAAAAAAAACAAACAAACAGATGATGGCATAGTATGGAGCGTAACGACCAGGACACATGCGATATACCAACTGCGGTATTTAGTCTAACTATTTACAACAAATCC
+
BBBBBFFFFFFFGGGGGGGGGCFGGFGHHHGHHHFHHHHHGGGGGGGHHGGGGGEFGEFHHHHFHHGGGGGHHHHHHHHHHHGGGGHHHHHHGGHHHGHHHHHHHHHHHHHHGHHHHHFFGHGHFGHHHHGGGHGHHHHHFHHFGGFGGCC@-:-.9...:.:..//000000//0000000/09/-.999..---....9..///.9..9//9;/.///.-9../99/9/;//9//////////.../99
@M03495:530:000000000-LYBTV:1:2109:19823:19483 1:N:0:ACAGGAAA+TAGACAAT
GTCAGCATGTGAGCTTTGGTCCACCTGATCCTGGTTTATCAACGGCAAAATATAGATCGGAAGAGCACACGTCTGAACTCCAGTCACACAGGAAAATCTCGTATGCCGTCTTCTGCTTGAAAAAAAAAAACATCCCTTAATGCCGATGTCGGCCTTTTAGAAACCCTTGTAGTCCCAGATCGGAAGACCACACGTCTGAACTCCAGTCCCGTCCTAAGATCTCGTATTCCGTCGTCTGCTTGAAAACAAAA
+
AAAAAFFFF@FFFCEFGFCABFHFHFGAAGHHDGBFBFDGHF0FA/AEECGHD2BAFGEAFGEGGFFFEFEAGGGGHHHFHFEFFGG1BEGE0>GC1@EFFGGB>BE>EEHGHFHHHHB01FF<E/</B///1<?G1FFHBGHF<CCCGG>-<<CB0<D/0=GECCHHB0:0;;F/:0:0:;;.9..//9.:C@AGF.0;B0;9//;B0/9----;F9/////99A///;//9-;---;9/B-/;B/9-9-
@M03495:530:000000000-LYBTV:1:2109:15823:19486 1:N:0:ACAGGAAA+TAGACAAT
GTCAGCATGTGAGCTTTGGTCCGCCTGAGTCCCTGGTTTATCAACGGCAAAATATAGATCGGAAGAGCACACGTCTGAACTCCAGTCACACAGGAAAATCTCGTATGCCGTCTTCTGCTTGAAAAAAAAAAAAAAAACAACAACAAATAACAGCACTAGCACATCTTATAGCACAATACAACAAATTACAATCCACAACAGTCCATCAGGAATAACTATATAGAATTTGCTTCACATGACTGCCTACCACG
+
EEEEEFFFFFFFGGGGGGGGGGGGGGHHHHHHHHHHGHHHHHHHHGGGGGHHHHHHHGHHHGGGGHHHHHHHGHHHGHHHHHHHHHHHHHHGHHHHHHHFHHHGGHHHHGGGHGHHHHHHFHHHHHGGGGG>/><--.........<:11:00./.000/00<10111111110//010000...110::110/000<../<:<1110000/00<011111111:111111111<1100011//01/.:<.
@M03495:530:000000000-LYBTV:1:2109:2435:19496 1:N:0:ACAGGAAA+TAGACAAT
GTCAGCATGTGAGCTTTGGAATTAGTAAATTCGTTGACGACAGAAGGAGCAAGATAACGACCACAGGGAGGGTGGTTTATCAACGGCAAAATATAGATCGGAAGAGCACACGTCTGAACTCCAGTCACACAGGAAAATCTCGTATGCCGTCTTCTGCTTGAAAAAAAAAAAAAAAGCAAACAACCAGAACACTATAACACAACACAGTCGCTGAGACTACCATAATGCATACACACAGCAAACTAACAACA
+
BBBAAFFFFFFFFBFGGGGGFGHHH5FGFHHHGHGHGHGGEFGHHHGHHHHFHHHGHHGGGCEEHHHGGEGGEGCEEHFHHHHHGGGGGHHHHHHGHHHHFFGGGFGHHHHGHHHFHHGHGHGHGGHFHHGHFHHHGG1<GHFGHHHHGDGFGFHHHHHHHHHHHGGGF-@AA9@.9///......9./././;9//;//.:..9..//.9..9./////.;//////;//////;.....9.9//;F/.;
@M03495:530:000000000-LYBTV:1:2109:11021:19499 1:N:0:ACAGGAAA+TAGACAAT
GTCAGCATGTGAGCTTTGGTTTATCAACGGCAAAATATAGATCGGAAGAGCACACGTCTGAACTCCAGTCACACAGGAAAATCTCGTATGCCGTCTTCTGCTTGAAAAAAAAAACAAAAAATAGTGGACACTCCTCCCCATGGAGATCTCCATAGTTCAGCTAAACCGTGGCACAGGTGGCTCAGCTGATACAGCATAGCCTCCTGTGCTATCATATCGATCATCTCTATTCTAGACTCAGGTGCCCTGTA
+
CBCCCFFFFFFFGGGGGGGGGGHHHHHHGGGGGHHHHHHHHHHHGGGGHHGHHHHGHHHGGHHHHHHHHHHHHHGHGHHHHHFGHHGGHGHHGGGHGHHHHHHHHFGHHGGGGC///0<//@@22201<10100<?0/?0000101<>1>111100=0000<D0=C/-..--:;:/.0;...<://0/000;00;;000/00/.//09;00;/;0090;...9///9/////////:///;///99/;.;/
@M03495:530:000000000-LYBTV:1:2109:19263:19503 1:N:0:ACAGGAAA+TAGACAAT
GTCAGCATGTGAGCTTTGGAGGGCAAGAAGGGGTGGTTTATCAACGGCAAAATATAGATCGGAAGAGCACACGTCTGAACTCCAGTCACACAGGAAAATCTCGTATGCCGTCTTCTGCTTGAAAAAAAAAAACATCACCCGAGAGATGTCAGTATTTTCACGCAACACCGATCAACTGGCTAGACAGGTTATCCTGAACATACTCCTGTTCTAGCCTCGTGTTGAGCTGAAACCGTGACAATGGCTCCGCC
+
BABBBFFFFFFFGFGGGGGBGEGGGGFFBFCFGEEGAFGHFHHHHEGGGGHHHHHHFHHGH?EFGHHHHHHHGHHHCGGFHHFHHHHHHGHGHHHHEFGBFFFEFHEHHGEEHGHHHHHHGFHGHFDCF?--..111>0.-<---<D0::000000::0<0.=---;..----.090//./0.00;/.9/://:;/:9/F//;9/99///;/9////..9.9../////////.-..../////..;....
@M03495:530:000000000-LYBTV:1:2109:4184:19579 1:N:0:ACAGGAAA+TAGACAAT
GTCAGCATGTGAGCTTTGGAGTTGACGACAGAAGGAGCAAGATAACGACCACAGGGAGGGTGGTTTATCAACGGCAAATATAGATCGGAAGAGCACACGTCTGAACTCCAGTCACACAGGAAAATCTCGTATGCCGTCTTCTGCTTGAAAAAAAAAAAACAGAATACAAAATAGCCCAAGCCACTTACTAGCCAATAGAGCACATAGATGCATAAGCAGACACAATTGTGTGTACAACACCAGCATCACGA
+
BBBBBFFFFFFFGFGGGGGFFFEGFDEEEGEHHGHFHDHHHHHHH3BFFAFHHHHGAEFGAFEEGHHHGHHHGGGCEHHHHHHHHFHGGGEHHHHHHHGHHHGFHHHHHHHHHHHHGCHHHHFF@2DHGFDHHHFDGFHEGFGFHHHGFFGCDG@----;9//900=9CB.09009/.9.../;/;0;000//9.///////.;//////////;///9/9;.9./9///..9//9//9....../9//9.
@M03495:530:000000000-LYBTV:1:2109:13510:19593 1:N:0:ACAGGAAA+TAGACAAT
GTCAGCATGTGAGCTTTGGAGTGAAATCTCTTGTCTTAAGGAATAAAGGAAAAAGATTCCGTCGGAGGCTCGGTGCTCTACAGGTTCAACCTTTGTACTCTATTATTGCCTCACATTCCATCTCTTGTGAAAATATATTTGATTGGCTTTTCTGCAGGTTGTTTGCCAGGACTTTCCAAGACCTCCACTAGAAAACACAATAAACTTTTTGGAAGCTGGACAACTATCTTCATTTTTCAGAAACAGTGAAC
+
DCDDDFFFFFFFGGGGGGGGGGHHHHHHHHHHHHHHHHHHHHHHHHHHHHHHHHGGHIHHHGHGGGGGGHHGGGGGHHHHHHHHHHHHHHHHHGHHHHHHHHHHHHHHHHHHHHHHHHHHHHHHHHHHHHHHHHHHHHHHHHHHHFHHHHHHHHHHGFHHHGHHHGHHHHHHHHHHHHHHHGHHHHHHHGHHGHHHHHHFHHGGHHHHHHGCHHGEHHHHHGHHGHHHHHGGGGGHGGFGFGFGGGBFFF0
@M03495:530:000000000-LYBTV:1:2109:13883:19598 1:N:0:ACAGGAAA+TAGACAAT
GTCAGCATGTGAGCTTTGGAGTGAAATCTCTTGTCTTAAGGAATAAAGGAAAAAGATTCCGTCGGAGGCTCGGTGCTCTACAGGTTCAACCTTTGTACTCTATTATTGCCTCACATTCCATCTCTTGTGAAAATATATTTGATTGGCTTTTCTGCAGGTTGTTTGCCAGGACTTTCCAAGACCTCCACTAGAAAACACAATAAACTTTTTGGAAGCTGGACAACTATCTTCATTTTTCAGAAACAGTGAAC
+
>>A111DFFDDFGCDCD1A11B11D3A1FG3GDFGHDHHGGFGAF11A10BBGEE/FGHHB1BAA///A/B//E?FF1@FBFBCBFFFD1FGHFG2B@GHHGDHFDHHB1BCGGHGDGB2F11FHFBHGF2GHHGHBHFFFFHHH<G1<C1FGFGBGGHGH/<@GB11</<FF1<?FD??FG0<CGHHFHF1FHFFAFH.0=<00DDGF0@-/;C.0CCCHHH./C0:0;BGFF0CFBF0FFF/B/;0BF0
@M03495:530:000000000-LYBTV:1:2109:12243:19603 1:N:0:ACAGGAAA+TAGACAAT
GTCAGCATGTGAGCTTTGGAATTAGTAAATTCGTTGACGACAGAAGGAGCAAGATAACGACCACAGGGAGGGTGGTTTATCAACGGCAAAATATAGATCGGAAGAGCACACGTCTGAACTCCAGTCACACAGGAAAATCTCGTATGCCGTCTTCTGCTTGAAAAAACAAACAATCAAAAACACAAAAGCTGGCTGGTAGATTGACGTAGTACAAACGAACTACAGAGACACGATGAAGATGCTCGTCATGA
+
CCCCCFFFFDFFGFGGGGGGFGFHHDEGHHHHGEGHHHGGGCGGHGHHHHHHHHHHHHGEEGEEHHHGAE@E1BEE1FFGHHHHGGGGGFHHHHHHHGHHGEGGHAGHFHHCGHHGHHFHEFHHHHHHHHGHHGFHHH1@FHFGGGFFCDGHEEFGBGFGC<=DGC.<<..:.0/<0:0..:.....;.;0/./../0000000;9....000009...-.//////.....-..:////////.-..;//
@M03495:530:000000000-LYBTV:1:2109:15373:19614 1:N:0:ACAGGAAA+TAGACAAT
GTCAGCATGTGAGCTTTGGAGTGAAATCTCTTGTCTTAAGGAATAAAGGAAAAAGATTCCGTCGGAGGCTCGGTGCTCTACAGGTTCAACCTTTGTACTCTATTATTGCCTCACATTCCATCTCTTGTGAAAATATATTTGATTGGCTTTTCTGCAGGTTGTTTGCCAGGACTTTCCAAGACCTCCACTAGAAAACACAATAAACTTTTTGGAAGCTGGACAACTATCTTCATTTTTCAGAAACAGTGAAC
+
BCCCCFFFFFFFGGGGGGGGGGHHHHHHHHHHHHHHHHHHHHHHHHHHHHHHHHGGHIIHHGHGGGGGGHHGGGGGHHHHHHHHHHHHHHHHHHHHHHHHHHHHHHHHHHHHHHHHHHHHHHHHHHHHHHHHHHHHHHHHHHHHGGHHHHHHHHGHHHHHHGHHHHHHHHHHHHHHHH<GHHHHHHHHHHHGHHHHHHHGHHGHHHHHHGGFHHHGHHHHGHHFFHGHHHGGGGGGFFGGGFFGGGFGGGF
@M03495:530:000000000-LYBTV:1:2109:4324:19631 1:N:0:ACAGGAAA+TAGACAAT
GTCAGCATGTGAGCTTTGGAGACTGGTTTATCAACGGCAAAATATAGATCGGAAGAGCACACGTCTGAACTCCAGTCACACAGGAAAATCTCGTATGCCGTCTTCTGCTTGAAAAAAAAAACATGACTCCCACTCCCGCCACGCGCTTCAACACCCAACTCTTAAGCTGCTGTCGAATATCGCCACCTAACCCACAACATCAGCTACAGCCTATGATGTAGATGAGCTGTACCACACCAATTCAGTACAGC
+
A?AAA45DDFFFGGFGGGGCFGGHFDFGHFHHHHHDEEEEHHHHGHHFGDHGDGFFECGHBGABAGGHHHHHFHFGHFHFHGHHHHHFHHHHEFGHHHHGDEHGFH4FBGGBFEGH?////?F11@C2>1/00000////-.-.<<-.<0000.<..../000000;00/00;:...0.0099...../;;........///;/9////;../99////9//////////9/9//...../9////;////
@M03495:530:000000000-LYBTV:1:2109:26619:19662 1:N:0:ACAGGAAA+TAGACAAT
GTCAGCATGTGAGCTTTGGAATTAGTAAATTCGTTGACGACAGAAGGAGCAAGATAACGACCACAGGGAGGGTGGTTTATCAACGGCAAAATATAGATCGGAAGAGCACACGTCTGAACTCCAGTCACACAGGAAAATCTCGTATGCCGTCTTCTGCTTGAAAAAAAAACAAAAAACAAAATACAGTAGATGCAGCTATCTCCGTCGAAGCTAAGATCTAGATCACACATGATACAGAAATCTGAGTCACT
+
CCCCCFFFFFFFGGGGGGGGGGHHHFGHHHHHGHHHHHGGGGGHHHHHHHHHHHHHHHGGGGGHHHHGEFEEEFGEGHHHHHHHGGGEGHHHHHHGHHHHGGGGHHHHHHHGHHHGHHHHHHHHHHHHHHGHHHHHFHHHHHGGHHHHGFGFGHHHHHHHFHHH<AFGG....:.-.;..:000000;0000:000/00/:;0..;--..-000:00;0000000/00.000;0:00000;000:000000
@M03495:530:000000000-LYBTV:1:2109:6389:19667 1:N:0:ACAGGAAA+TAGACAAT
GTCAGCATGTGAGCTTTGGAATTAGCAGAAGGAGCAAGATAACGACCACAGGTGGTTTATCAACGGCAAAATATAGATCGGAAGAGCACACGTCTGAACTCTAGTCACACAGGAAAATCTCGTATGCCGTCTTCTGCTTGAAAAAAAAAAACAACATACACAGGGATTCCCCAGTCTATATTGAACTGACTTTTATCATCACCATGTATACGACGTGCATTAATGACATTACATCTGTAAGTAACTAAGAA
+
CCCCCFFFFFFFGGGGGGGGGGHHHHHHHHGHHHHHHHHHHHGGGCGGHHHGFGGFGHHHHHHHGGGGEHHHHHHHHHHHGGGGHHHHHHHGFHHGHHHHHHHHHHHHHHGHHGHHHHFHHHGGHGHHGGGHGHHHHHHHGHHHHGCGC-<.<<.</00<00;...:/000//.:00:0000090:0;0/00;B00000000/0;0900009.;-9..99/9;//////////:///;9///////////9
@M03495:530:000000000-LYBTV:1:2109:5049:19681 1:N:0:ACAGGAAA+TAGACAAT
GTCAGCATGTGAGCTTTGGAGTGAAATCTCTTGTCTTAAGGAATAAAGGAAAAAGATTCCGTCGGAGGCTCGGTGCTCTACAGGTTCAACCTTTGTACTCTATTATTGCCTCACATTCCATCTCTTGTGAAAATATATTTGATTGGCTTTTCTGCAGGTTGTTTGCCAGGACTTTCCAAGACCTCCACTAGAAAACACAATAAACTTTTTGGAAGCTGGACAACTATCTTCATTTTTCAGAAACAGTGAAC
+
BBCCDFFFFFFFGGGGGGGGGGHGHHHHHHHHHHGHHHHHHHHHHHHHHHHHHHGGHIIHHBFFGGGGGHHGGGGGHHGGHHFHHHHHHHHHHHHHHHHHHHHHHHHHHHHHHHHHHHHHHHHHHHHHHFGHHHHHHHHHHHHHFGEHHHHHHHHHHHHHHGHHHGHHHHGHHHHHHHDFHFHHHHHHHFHDGHHHHHEGGGGHHHGHHHGGHCGEFHHHHHHHHHHHGHGGGGGGGGGGGCFFGGCFGGB
@M03495:530:000000000-LYBTV:1:2109:4843:19684 1:N:0:ACAGGAAA+TAGACAAT
GTCAGCATGTGAGCTTTGGTTTATCAACGGCAAAATATAGATCGGAAGAGCACACGTCTGAACTCCAGTCACACAGGAAAATCTCGTATGCCGTCTTCTGCTTGAAAAAAAAAAAAAAACACAAGTCAATAAATTATATACTAATAGATTAAAATAAAAATAAGAAATTAAAGATGTAAACTTAAAATATAATATAGTCTAGCATGTGTCTTATATTAGATACAGTAAAGTATATCAGTGGTAATTGTAGA
+
CCCCCFFFFFFFGFGGGGGGGGHHHHHHGGGGGHHGGHHHHHHHGGGGHHHHHHHGHHHGGGHHHFHHHHHHHHGHHGHHHHGHHHGGHHHHGGGHGHHHHHHHHHHHHGGG<B/</<<//0..0111111111><11100=000000=0<000<00<00C00000/<000:0<0000<00000000000000:000000<000:0<0000000000<0000000000000:000000<0/000:0000<0
@M03495:530:000000000-LYBTV:1:2109:3481:19718 1:N:0:ACAGGAAA+TAGACAAT
GTCAGCATGTGAGCTTTGGACTCCTGACTGGTTTATCAACGGCAAAATATAGATCGGAAGAGCACACGTCTGAACTCCAGTCACACAGGAAAATCTCGTATGCCGTCTTCTGCTTGAAAAAAAAAAAAAACTATATAATTACATAGTATGAGTAACAATGTTACAACCACCAAACGTCGACATCTATCAATAGTAGTACACCACAACAATCACTATCATAATCGCACAAGTACTACTACTAGTCATCTCGA
+
BBABBFFFFFFFGCFGGGGGGGHHHHHGFHHHHHHHHGFHGGCGGHHHHHHHHHHHGGGGGHHHHHHGHHHGHHHHHHHHHHHGHHGHHHHGHHHHHHGGHHHHFFEFGHHHHHHHGHHGGECDCDB@/-.1111<=11==11111>>00=0000<D<D00<0000/...:...;...---;.9;0000;000;0000009/...9...0////;////////99.9-.;:/;;////;//////9///./
@M03495:530:000000000-LYBTV:1:2109:27964:19718 1:N:0:ACAGGAAA+TAGACAAT
GTCAGCATGTGAGCTTTGGTCCAGCCTGAGTCCTGGTTTATCAACGGCAAAATATAGATCGGAAGAGCACACGTCTGAACTCCAGTCACACAGGAAAATCTCGTATGCCGTCTTCTGCTTGAAAAAAACAACAATAGTAGATATGACTGGAGCTTGAGCCACCAGCACCACGGGGCGGGGGTGTAGAGGGTGTGTATCAACGCTCTTAATGATATACTGCTATACAGTGCGATCCACCTCTGTGGCGTCAC
+
AAAAAFFFF1BDD1BGFGGGGBGFHGHHGGFGHGAEGFHHF2FGGFEEEGHHHFHHHFHHF/AFECGHHHGHEHHHGHHHHHHFHGGHEFHGHFCBBG1FGHHFFHHHHGGEHGFHBGFHH0GFHHG?/?//?/111@F22@>22@121/0<0010011?00<.0.00.<.<--------9--;/:/9--9:9--//;///----;9/;/////////////9/;/9BF/-----//9--///9-------
@M03495:530:000000000-LYBTV:1:2109:18965:19763 1:N:0:ACAGGAAA+TAGACAAT
GTCAGCATGTGAGCTTTGGAATTAGTAAATGCGTTGACGACAGAAGGAGCAAGATAACGACCACAGGGAGGCTGGTTTATCAACGGCAAAATATAGATCGGAAGAGCACACGTCTGAACTCCAGTCACACAGGAAAATCTCGTATGCCGTCTTCTGCTTGAAAAAAAAAAAAAAGAACAAGCACAAATCAGACTACATGTCACTGTCATGAAGAAACAGATCACACGTCTACTCCAGACAGCAGCATTGCC
+
DCDEEFFFFFFFGGGGGGGGGGHHHGGHFHHHGGGGHHGGGGGHHHHHHHHHHGHHGHGGGGGHHGHGFGGGHHGHHHHHHHHHGGGGGHHHHHHHHHHHGGGGHHHHHHHGHHHGHHHHHHHHHHHHHHGHHHHHHG=GHHGGHGHHGGGHGHHHHHHHHHHHHGGCGE-<--...:/</</B//.1<::0000/011<1<:11111111111//:://100/00-..:.1100<00.//././<11010
@M03495:530:000000000-LYBTV:1:2109:9746:19783 1:N:0:ACAGGAAA+TAGACAAT
GTCAGCATGTGAGCTTTTGAGGGCAAGAAGTGGTTGTGACTGGTTTATCAACGGCAAAATATAGATCGGAAGAGCACACGTCTGAACTCCAGTCACACAGGAAAATCTCGTATGCCGTCTTCTGCTTGAAAAAAAAAAAAACAAAAAAAACAAGAAATAACATCAACAGACAGAATCAATCTATAGATAGAATTCAATAGCAAATATCAAACGATGTGAAAAAGTGACTCTGTCTCGCAGCGAGAAGTAAG
+
DDDDDFFFFFFFGGGGGGGGGGGGGGFHHHHHHHGGGGHHHHHHHHHHHHHHGGGGGHHHHHHHHHHHGGGGHHHHHHHGHHHGHHHHHHHHHHHHHHGHHHHHHHGHHHGGHHHHGGGHGHHHHHHHGHHHHGGGD@---....<.---...////000000000/0//.///009000000;9009000000000090900:90000000.....00;00..000;09000009/:-.:----./0900
@M03495:530:000000000-LYBTV:1:2109:27638:19788 1:N:0:ACAGGAAA+TAGACAAT
GTCAGCATGTGAGCTTTGGAGTGAAATCTCTTGTCTTAAGGAATAAAGGAAAAAGATTCCGTCGGAGGCTCGGTGCTCTACAGGTTCAACCTTTGTACTCTATTATTGCCTCACATTCCATCTCTTGTGAAAATATATTTGATTGGCTTTTCTGCAGGTTGTTTGCCAGGACTTTCCAAGACCTCCACTAGAAAACACAATAAACTTTTTGGAAGCTGGACAACTATCTTCATTTTTCAGAAACAGTGAAC
+
AAAABFFFFFFBFAFEGFFGGGFHFHHFFEHHHHFGFHHHB3GGFGGGEFHGHFEGGHHHHBFECGGGGEGGGEEEHBHGHHCFFHHFHHFFGFHGGHGHHHGFFHBGBGGF3FHFFH4BFEFDGFFGGFGBGFHHFHHFHHGHF0GB0FFGGHHHFHGHHGHHHGHHHHHEHH1?DD?FGBFHHHGHHBHD=1<0<GHGHGGB0G0DGFGG/0GHHGGF.::.CGHGHHGGBB0FGFGFG;BFGF0C0;9
@M03495:530:000000000-LYBTV:1:2109:15305:19789 1:N:0:ACAGGAAA+TAGACAAT
GTCAGCATGTGAGCTTTGGAGTGAAATCTCTTGTCTTAAGGAATAAAGGAAAAAGATTCCGTCGGAGGCTCGGTGCTCTACAGGTTCAACCTTTGTACTCTATTATTGCCTCACATTCCATCTCTTGTGAAAATATATTTGATTGGCTTTTCTGCAGGTTGTTTGCCAGGACTTTCCAAGACCTCCACTAGAAAACACAATAAACTTTTTGGAAGCTGGACAACTATCTTCATTTTTCAGAAACAGTGAAC
+
CBCCDFFFFFFFGGGGGGGGGGHHHHHHHHHHHHHHHHHHHGHHHHHHHHHHHHGGHHHHHGHGGGGGGHHGGGGGHHHHHHHHHHHHHHHHHHHHHHHHHHHHHHHHHHHHHHHHHHFHHHHHHHHHHHHHHHHHHHHHHGHHHHHHHHHHHHGHHHHHHGHHHHHHHHHHHHGHHHGHGHHHHHHHHHHFHHHHHHHGHFGHHHHHHHGGGFHHHHHHHHHEHHHHHHGGGGFGGGGFGBFFGGFGFGB
@M03495:530:000000000-LYBTV:1:2109:7387:19800 1:N:0:ACAGGAAA+TAGACAAT
GTCAGCATGTGAGCTTTGGAGTGAAATCTCTTGTCTTAAGGAATAAAGGAAAAAGATTCCGTCGGAGGCTCGGTGCTCTACAGGTTCAACCTTTGTACTCTATTATTGCCTCACATTCCATCTCTTGTGAAAATATATTTGATTGGCTTTTCTGCAGGTTGTTTGCCAGGACTTTCCAAGACCTCCACTAGAAAACACAATAAACTTTTTGGAAGCTGGACAACTATCTTCATTTTTCAGAAACAGTGAAC
+
AAABBFFFFDFFGGGGGGGGGGHHHHHHHHHHHHHHHHHHHFHHHHHHHHHHH2EFHHHHHFGGGGGGGHHGGGGGHHHGHHHHHHHHHHGHHGHHHHHHHHHGHHHHHHHHHHHHHHHHHHHHHHHHHHHHHHHHHHHHHFHHHFGHHHHHHHHHGHHHHGHHHHHHHHHHHHHHGH1GHHHHHHHHHHFDGGHHHHGGHFHHHHHHHHGGFHHHHHHHHGHHHHHHHHGGGGGGGGGGG0FFFGFGFGF
@M03495:530:000000000-LYBTV:1:2109:24065:19803 1:N:0:ACAGGAAA+TAGACAAT
GTCAGCATGTGAGCTTTGGTCCAGCCTGAGTCCTGGTTTATCAACGGCAAAATATAGATCGGAAGAGCACACGTCTGAACTCCAGTCACACAGGAAAATCTCGTATGCCGTCTTCTGCTTGAAAAAAAAAAAAAAAAGTAGCCAATTAGCGGGCACACGTCTGTAGGTAGCCTCTCAGTAGACACAGTTAGTAATACTTCATCTCAACTCTTATTAAGGTCACTTTGACATACAGCGCCGAGATGTATTTA
+
CCCCCFFFFFFFGFGGGGGGGGHHHGHHHHHHHHHHHHHHHHHHHGGGGGHHHHHHHFHHHGGGGHHHHHHHGHHHGHHHHHHHHHHFHHHGHHHHHHH3GFHGGHHHHGAGHFHHHHHHGGHHHHGGGG@/<----.0<0=<G/0000/-----./.-:./.0;000000:0/0/00;;0000//.00009000009000009000/;0000900000000000000000;;000-------.0000;00
@M03495:530:000000000-LYBTV:1:2109:14398:19814 1:N:0:ACAGGAAA+TAGACAAT
GTCAGCATGTGAGCTTTGGACTCCTGACTGGTTTATCAACGGCAAAATATAGATCGGAAGAGCACACGTCTGAACTCCAGTCACACAGGAAAATCTCGTATGCCGTCTTCTGCTTGAAAAAAAAAAAAACAAACCTAACACTCGATTAAGAGGCTATGTAGAGTCAAAAGCTAAGCACAATCCGTCAGGTAACAGTCGTCACGGCAATATGACAAACCCGTCCTACATATGCGCCAGTCACAATGGTCTAA
+
CCCCCFFFFFFFGGGGGGGGGGHHHHHHHHHHHHHHHHHHGGGGGHHHHHHHHHHHGGGGHHHHHHHGHHHGHHHHHHHHHHHHHHGHHHHHHHBGHHGGHHHHGGGHGHHHHHHFHHHHGGCGF>BA@/</0..011011<0../0<<000...000<0000000000/;0000/0/::0//.9:../00000000......9---//:///9B:;EA-....////////....-99;///////////
@M03495:530:000000000-LYBTV:1:2109:4482:19815 1:N:0:ACAGGAAA+TAGACAAT
GTCAGCATGTGAGCTTTGGTCCAGCCTGAGTCCCTGGTTTATCAACGGCAAAATATAGATCGGAAGAGCACACGTCTGAACTCCAGTCACACAGGAAAATCTCGTATGCCGTCTTCTGCTTGAAAAAAAAAAAAAACAAAAGTGAAAAATCACCGAACACCTGCTATTATTAATACGTAAACACAGAAAACCAACATCTACGCACCCTCAATAACTATTGTTCCTACTCACTATAAATCCACACCTTGCAT
+
CCCCCFFFFFFFGGGGGGGGGGHHHGHHHHGHHHHHHHHHHHHHHHGGGGGHHHHHHHHHHHGGGGHHHHHHHGHHHGHHHHHHHHHHHHHHGHHHHHHFHHHHGGHHHHGGGHGHHHHHHHGGHHHGGGBD>>>-...0>/00000=..00</.----/.//.0000:0000000.00..0:..::00;/..:.9/000;.-.-;:.:.0;000000000:0000:0:00000000:00000..:00000
@M03495:530:000000000-LYBTV:1:2109:20476:19818 1:N:0:ACAGGAAA+TAGACACT
GTCAGCATGTGAGCTTTGGTCCAGCCTGAGTCCTGGTTTATCAACGGCAAAATATAGATCGGAAGAGCACACGTCTGAACTCCAGTCACACAGGAAAATCTCGTATGCCGTCTTCTGCTTGAAAAAAAACAATTGTGAATTGCGTAGGCCGTCTACTGCTTGAAAAAAAAAATAAGACAAATATTCGTGGATTTTCCTTTGTAGTGGTGATATGACCGTATATTTGATGGCCAGCAGTGGCTAACGTCGTC
+
>>>AABD11DDDG1FFFFGFGGHHH0GA0EGBG3B0AA0A1DGHE0EEGAFGDGFHH2G1///B/0B0B0FGE>/0/DFGFH1@FFF111FEFA>0FB1BFBB/E002B//>F>>>DD>F10<BF0//>///@1122@@221@?//</1?/>AF.1<1>G110><0.<@CC-.<0009//900;;09;...00000000000000/.9.00/:;///----/9/////9/-//----;//--//9-----9
@M03495:530:000000000-LYBTV:1:2109:19403:19834 1:N:0:ACAGGAAA+TAGACAAT
GTCAGCATGTGAGCTTTGGAGACTGGTTTATCAACGGCAAAATATAGATCGGAAGAGCACACGTCTGAACTCCAGTCACACAGGAAAATCTCGTATGCCGTCTTCTGCTTGAAAAAAAAAAAAAAAAAAATAAAAACACATGGGAGTCCCGTCAATCATGGATTAGAAAAAAAAGAACACCACGAAGAAGATAGTGTCTCAGGGATCTTTGTGGTTGGTAGCACATAGCGATGAAGTGGACAAGTGCTGCT
+
DDDDDFFFFFFFGGGGGGGGGGGHHHHHHHHHHHHGGGGGHHHHHHHHHHHGGGGHHHHHHHGHHHGHHHHHHHHHHHHHHGHHHHHHGFHHHGGHHHHGGGHGHHHHHHHHHHHHGGGC/<<>/>--<-.0=000..:.00/./../00-....0000000<0<000<<.---...///....-..9</0::0<0000000/../.00000/./..-.0<000/0000--..00<000000..<00<00<
@M03495:530:000000000-LYBTV:1:2109:15462:19879 1:N:0:ACAGGAAA+TAGACAAT
GTCAGCATGTGAGCTTTGGAGTGAAATCTCTTGTCTTAAGGAATAAAGGAAAAAGATTCCGTCGGAGGCTCGGTGCTCTACAGGTTCAACCTTTGTACTCTATTATTGCCTCACATTCCATCTCTTGTGAAAATATATTTGATTGGCTTTTCTGCAGGTTGTTTGCCAGGACTTTCCAAGACCTCCACTAGAAAACACAATAAACTTTTTGGAAGCTGGACAACTATCTTCATTTTTCAGAAACAGTGAAC
+
CBCCDFFFFFFFGGGGGGGGGGHHHHHHHHHHHHHHHHHHHFHHHHHHHHHHHHGGHIIIHHHGGGGGGHHGGGGGHHHHHHHHHHHHHHHHHHHHHHHHHHHHHHHHHHHHHHHHHHHHHHHHHHHHHHHHHHHHHHHHHFHHGGHHHHHHHHGHHHHHHFHHHHHHHHHHHHGHHHGHFFGHHHHHHHFGHHHHHGHGHHHHHHHHHHGGHHHHHHHHHHHHHHHGHHGGGGGGGGGGG<FFGGBFBFB
@M03495:530:000000000-LYBTV:1:2109:25423:19879 1:N:0:ACAGGAAA+TAGACAAT
GTCAGCATGTGAGCTTTGGAATTAGTAAATTCGTTGACGACAGAAGGAGCAAGATAACGACCACAGGGAGGGTGGTTTATCAACGCAAAATATAGATCGGAAGAGCACACGTCTGAACTCCAGTCACACAGGAAAATCTCGTATGCCGTCTTCTGCTTGAAAAAAAAAAACAAAGATAGTGACAATGCTCTAGCGTATTCTTATCTTTACCATGACACAATAATAGCCGTGCATGAATACCAAAGAACATG
+
DDDDDFFFFFFFGGGGGGGGGGHHHHGHHHHHGHHHHHGGGGGHHHHHHHHHHHHHHHGGGGGHHHHGGGGGBFEEFHHHHHHHGGGGGHHHHHHHGHHGGGGHHHHHHHGHHHGHHGHHHGHHHHHHHGHHHHHHGCHHHGGHHHHGGGHGHHHHHHGGGDHHGGGG-9.::.//0;00000;0000000000;;..;00000:0000000000000/.:000000:.:-..000:0000:0:/;.//00
@M03495:530:000000000-LYBTV:1:2109:12380:19958 1:N:0:ACAGGAAA+TAGACAAT
GTCAGCATGTGAGCTTTGGAATTAGTAAATTCGTTGACGACAGAAGGAGCAAGATAACGACCACAGGGAGGGTGGTTTATCAACGGCAAAATATAGATCGGAAGAGCACACGTCTGAACTCCAGTCACACAGGAAAATCTCGTATGCCGTCTTCTGCTTGAAAAAAAAAAGCAGCGGAGAAATGCGTAGATATTGGGTGGAACAACAGCAATGACGGCGGCTGTGTGGTCTGGCACTGACTCTGGGGCGCG
+
AABBBFFFFBD5B4EBFDBGGGHHHGGFAFGGFEGHGHGGCE?FCECGAECGHCDDFHEGCE?GEGEGF1EE?FEF1GGHHHHFFGG/>G?FFFGF?FHHGEEFEGHHGHHGH/FFHHHFFHHEFFFHHFDHGH0FCHHFGGGDFB1?<<-CC1DGBBDHHF00.<-;--..9//---9-./000...AABB///F.9.-9/;........9/;9.;----9-./;..9;:///9/:/99//;B/.;.---
@M03495:530:000000000-LYBTV:1:2109:15285:19969 1:N:0:ACAGGAAA+TAGACAAT
GTCAGCATGTGAGCTTTGGTCCAGCCTGAGTCCTGGTTTATCAACGGCAAAATATAGATCGGAAGAGCACACGTCTGAACTCCAGTCACACAGGAAAATCTCGTATGCCGTCTTCTGCTTGAAAAAAAAAAAACCAAAAACTCGCACGCAGTCTGCTGCTTGAACACAAACAAAGAGTGAAAAAAGATAAAGAATTGATTCGAAAAAAGATAGTAAACAATAATATCAGTTGCAGGTGAAGCTTTACAGAA
+
AAABBFFFFFFFGGGGGFGGGGHHHGCHHHFFHHHHFHHHHHHFGGGGGGHHHHHHHHHHEEEFGHHHFHHHFHFHGHHHHHHHHHGHHHHGHHGHHFF@FDGFEHGHHGGGHGHHHHHHHFGFHGCGG//>@//?..<..11.-----<<.<0000000::.::0/..:.;;.//9009000.-.;C0000;.00;0000./..-.-../////////./99//9/////////../9///////////9
@M03495:530:000000000-LYBTV:1:2109:21867:19974 1:N:0:ACAGGAAA+TAGACAAT
GTCAGCATGTGAGCTTTGGAGTGAAATCTCTTGTCTTAAGGAATAAAGGAAAAAGATTCCGTCGGAGGCTCGGTGCTCTACAGGTTCAACCTTTGTACTCTATTATTGCCTCACATTCCATCTCTTGTGAAAATATATTTGATTGGCTTTTCTGCAGGTTGTTTGCCAGGACTTTCCAAGACCTCCACTAGAAAACACAATAAACTTTTTGGAAGCTGGACAACTATCTTCATTTTTCAGAAACAGTGAAC
+
BBCCCFFFFFFFGGGGGGGGGGHHHHHHHHHHHHHHHHHHHGHGHHHHHHHGHHGGHHHHHHHGGGGGGHHGGGGGHHHHHHHHHHHGGHHHHHHHHHHHHHHHHHHHHHHHGHHHHHGHHHHHHHHHHHGFHHHHHHHHHHHHHHHHHHGHHHGHHHHHHFHHHHHHHHHHHHHHHHFHHHHHHHHHHHHHHHHHHHHGHHFHHGHHHHGGHHHHHHHGHHGHHHHFHHGGGGGGGGGGG0BFFGFFEFB
@M03495:530:000000000-LYBTV:1:2109:17262:19980 1:N:0:ACAGGAAA+TAGACAAT
GTCAGCATGTGAGCTTTGGAATTAGTAAATTCGTTGACGACAGAAGGAGCAAGATAACGACCACAGGGAGGGTGGTTTATCAACGGCAAAATATAGATCGGAAGAGCACACGTCTGAACTCCAGTCACACAGGAAAATCTCGTATGCCGTCTTCTGCTTGAAAAAAAAAAAATACTATGTTCCATTCACAGTACAAACAGTGCCTATCTGCGAATCCAGCAGTATCATCGTATCATAGCAAGTGTAGTCTC
+
AABBBFFFFD5FB4BFGGFFFGHHHGGHEHHFFHGHHHGAEE?FFGFHHEHCGCFGFFECA0A1FFHGGAFG?FE?F?GGHDDG>E?@EGCGFFFBG44G/ECAFHBE?GG?CG?EGHCGHFFHHHHHHHGHGHHHHF1FGHGGHFFDCECHGHGGGHHHHHHHHGCC??--.00;;9;;000000;0000000;00..////////////--;-.//;:..////9/9/.././//////.;/;//;//9
@M03495:530:000000000-LYBTV:1:2109:9381:19988 1:N:0:ACAGGAAA+TAGACAAT
GTCAGCATGTGAGCTTTGGACCAGCCTGAGTCCCTGGTTTATCAACGGCAAAATATAGATCGGAAGAGCACACGTCTGAACTCCAGTCACACAGGAAAATCTCGTATGCCGTCTTCTGCTTGAAAAAAAAAAAAACAAAACAACAATAAGGTCCGGAATATCACACGAGTGCGCAGGTAACTACACACACGTCTCAGAAGGTGAACAATAAGCTAACACTAAGATGACGATGGCATGGCATCTACGCAGAC
+
DDDDDFFFFFFFGGGGGGGGGGHHHGHHGHHHHHHHHHHHHHHHHHGGGGGHHHHHHHHHHHGGGGHHHHHHHGHHHGHHHHHHHHHHHHHHGHHHHHHHEHHHGGHHHHGGGHGHHHHHHGHHHHHGGGGGD<-...000.....0=000=00-<.-.00:0000---..0-----.0000000/0..<-..//00000.000000/000000<0/000/000000<..<..//0.../0/0009-.--.
@M03495:530:000000000-LYBTV:1:2109:9261:19997 1:N:0:ACAGGAAA+TAGACAAT
GTCAGCATGTGAGCTTTGGAGTGAAATCTCTTGTCTTAAGGAATAAAGGAAAAAGATTCCGTCGGAGGCTCGGTGCTCTACAGGTTCAACCTTTGTACTCTATTATTGCCTCACATTCCATCTCTTGTGAAAATATATTTGATTGGCTTTTCTGCAGGTTGTTTGCCAGGACTTTCCAAGACCTCCACTAGAAAACACAATAAACTTTTTGGAAGCTGGACAACTATCTTCATTTTTCAGAAACAGTGAAC
+
EEEEEFFFFFFFGGGGGGGGGGHHHHHHHHHHHHHHHHFHHHHHHHHHHHHHHHGGHIIIHHHGGGGGGHHGGGGGHHHHHHHHHHHHHHHHHHHHHHHHHHHHHHHHHHHHHHHHHHHHHHHHHHHHHHHHHHHHHHHHHHHHHHHHHHHHHHGHHHHHHGHHHHHHHHHHHHHHHHFGHHHHHHHHHHHFHHHHHHHGHHHHHHHHHHGGHHHHHHHHHGHGHHHHHHGGGGGGGGGGGBFGGGBFGG0
@M03495:530:000000000-LYBTV:1:2109:17996:20014 1:N:0:ACAGGAAA+TAGACAAT
GTCAGCATGTGAGCTTTGGTTTATCAACGGCAAAATATAGATCGGAAGAGCACACGTCTGAACTCCAGTCACACAGGAAAATCTCGTATGCCGTCTTCTGCTTGAAAAAAAAAAAAAAACACAACAAAAAATAAAGACTGACCTAGCATCACTCAATACATACACATAAGATCTTCTCTGACTCATCACTTCACATATGCAACGTACACCACGTAACACAGACACGTCACAATAAGCAGAGTCGACGCACT
+
EEEEEFFFFFFFGGGGGGGGGGHHHHHHGGGGGHHHHHHHHHHHGGGGHHHHHHHGHHHGHHHHHHHHHHHHHHGHHHHHHHCHHHGGHHHHGGGHGHHHHHHHHHHHHGGGG/>><><//0<....>0.-.01111/1000/100001000:1/::100110<000011<11<1110<1111<01110:1010110111:1<-....1/.<../..10..0.:/..9..10010101:/.:0-.------
@M03495:530:000000000-LYBTV:1:2109:15507:20034 1:N:0:ACAGGAAA+TAGACAAT
GTCAGCATGTGAGCTTTGGTCCAGCCTGAGTCCTGGTTTATCAACGGCAAAATATAGATCGGAAGAGCACACGTCTGAACTCCAGTCACACAGGAAAATCTCGTATGCCGTCTTCTGCTTGAAAAAAAAAAAAAGAAAAACTAAAACGTCGGGAAAGGAGCCTGGCAGCATGTGATACAGATGGAGTAGTAGAATGAAGCGCTCGGAAAGAGAATCAGTAGTGCACGAACCGATGGATGACGCGCATGCGA
+
DDEEEFFFFFFFGGGGGGGGGGHHHGHHHHHHHHHHGHHHHHHHHGGGGGHHHHHHHHHHHGGGGHHHHHHHGHGHGHHHHHHHHHHHHHHGHHHHHHHFHHHGGHHHHGGGHGHHGHHHFHHHHHGGFGGC/-..0000.11>100-..<----.../.../.../...10:11111111110//0/111111110110--..--..-.///0:<101111/110...<-<--../1000..-<-..0..
@M03495:530:000000000-LYBTV:1:2109:28185:20037 1:N:0:ACAGGAAA+TAGACAAT
GTCAGCATGTGAGCTTTGGAATTAGTAAATTCGTTGACGACAGAAGGAGCAAGATAACGACCACAGGGAGGCTGGTTTATCAACGGCAAAATATAGATCGGAAGAGCACACGTCTGAACTCCAGTCACACAGGAAAATCTCGTATGCCGTCTTCTGCTTGAAAAAAAAAAAAAACGTAGCCATAGCACATCCCGCACAGTCGAATACTGTAGCATGGTTGGTATCTAGCACACGTCCAGATGACGACTGTG
+
AAABACDFDFFFAAGGB4F4DBGGF5DG5E6BFC44FDEFA2ABGAGAAAAECHDGHEEF000B1FGF1B@?EGGBBBGHHF43EEGGGAGBGHDEGB4?E/?AGHFCFHH/0/FF1F11G1BF??1GHG?FG0F0F11@DHF/<01?<//?F1FFBDD10<F1FAGCG?-;--.-....00099/00////..---;./99A././//;//9///.//.-99////////..-....///9//.;-:.//
@M03495:530:000000000-LYBTV:1:2109:9971:20046 1:N:0:ACAGGAAA+TAGACAAT
GTCAGCATGTGAGCTTTGGAATTAGTAAATTCGTTGACGACAGAAGGAGCAAGATAACGACCACAGGGAGGGTGGTTTATCAACGGCAAAATATAGATCGGAAGAGCACACGTCTGAACTCCAGTCACACAGGAAAATCTCGTATGCCGTCTTCTGCTTGAAAAAAAAAAAAAAATACAACACGTATACCCTATACACACGCTGAGCACGAACTCATACATAATGTGTCGACTTCTATCGCAATTGTTAAA
+
CCCCDFFFFFFFGGGGGGGGGGHHHGHHHHHHGHHHHHGGGGGHHHHHHHHHHHHHHHGGGGGHHHHGEFGGGGGGGHHHHHHHGGGGGHHHHHGHHHHHGGGGHHHHHHHGHHHGGHHHHHHHHHHHHHGHGHHHHHFHHHGGGHHHGFGHGHHHHHHHHHHHHGGGE<A--<-.<<000....<00000:<<00000.<-....00.-..-<0000000:0000000..-..00000.<..9000000:
@M03495:530:000000000-LYBTV:1:2109:24719:20046 1:N:0:ACAGGAAA+TAGACACT
GTCAGCATGTGAGCTTTGGAGTGAAATCTCTTGTCTTAAGGAATAAAGGAAAAAGATTCCGTCGGAGGCTCGGTGCTCTACAGGTTCAACCTTTGTACTCTATTATTGCCTCACATTCCATCTCTTGTGAAAATATATTTGATTGGCTTTTCTGCAGGTTGTTTGCCAGGACTTTCCAAGACCTCCACTAGAAAACACAATAAACTTTTTGGAAGCTGGACAACTATCTTCATTTTTCAGAAACAGTGAAC
+
BABBBFBFFBFFCBGGGGBFGGHGFHHHHHHHFHHGHHHHH3GGFGHFHHHHHHGGGHHHFBFFFGCCGHHGGFGGGHHHHHHHGGHHHHHHHHHHHHHHHHHHHHHHGFHHHEHHHHHHHFHHHHHHHHDG3FGHHHHHHHHH3FFCFGHFHHBGGEHHGGHHFBGHFHHFHFGGHFFFGBFHHHECGHGD1=<CGGAEGDDGHHHHHHCFHEBGFH/.:GHHHHFCHHGGGGGFGGFBF9FFFF9B;F0
@M03495:530:000000000-LYBTV:1:2109:3804:20066 1:N:0:ACAGGAAA+TAGACAAT
GTCAGCATGTGAGCTTTGGAGGGCAAGAAGTGGTTGTGACTGGTTTATCAACGGCAAAATATAGATCGGAAGAGCACACGTCTGAACTCCAGTCACACAGGAAAATCTCGTATGCCGTCTTCTGCTTGAAAAAAAAAAAAAAACAAAACAGACCGAAACACATATAGGAGCGTTAGAGTGAGGTGAATAGATAGAACATAGTTATGAGACATTGGCACATGTCATGTAGAGACGAATAAAGATTGTACAGT
+
BBBCCFFFFFFFGGGGGGGGGGGGGGGHHHHHHHGGGGHHHHHHHHHHHHHHGGGGGHHHHHHHHHHHGGGGHHHHHHHGHHHGHHHHHHHHHHHHHHGHHHHHHHFHHHGFHHHHGGGHGHHHHHHHFGHHHGGGFD><---.......//;.:----;..0000000;.;....000000./.:00000000000/000000000:00/0000/00/;0:0000000000/.--..;000000:00:00
@M03495:530:000000000-LYBTV:1:2109:13452:20078 1:N:0:ACAGGAAA+TAGACAAT
GTCAGCATGTGAGCTTTGGTCCAGCCTGAGTCCTGGTTTATCAACGGCAAAATATAGATCGGAAGAGCACACGTCTGAACTCCAGTCACACAGGAAAATCTCGTATGCCGTCTTCTGCTTGAAAAAAAAAAAAAAAAAAACAACAACACAGGATAAGCTGTACGAGAACCCATACCAGCGACTAACAGACAACTCTGTCAATCTACGGACAATGTATTCGTGTACTAAGATCGTCATACGTGTGATTCACG
+
EEEEEFFFFFFFGGGGGGGGGGHHHGHHHHHHHHHHGHHHHHHHHGGGGGHHHHHHHHHHHGGGGHHHHHHHGHHHEDFGHHHHHHHHHHHGHHHHHHHBGHHGGHHHHGGGHGHHHHHHHAGHHHGGGGFD/<>-----.....<.......0:00010111.9...0...////00.---9-0000/.//<0011<11111111...--<0:<1111//.</::11:01<.<...1:.://.111<11.
@M03495:530:000000000-LYBTV:1:2109:27248:20079 1:N:0:ACAGGAAA+TAGACAAT
GTCAGCATGTGAGCTTTGGAGTGAAATCTCTTGTCTTAAGGAATAAAGGAAAAAGATTCCGGCGGAGGCTCGGTGCTCTACAGGTTCAACCTTTGTACTCTATTATTGCCTCACATTCCATCTCTTGTGAAAATATATTTGATTGGCTTTTCTGCAGGTTGTTTGCCAGGACTTTCCAAGACCTCCACTAGAAAACACAATAAACTTTTTGGAAGCTGGACAACTATCTTCATTTTTCAGAAACAGTGAAC
+
BBBBAFFFFFFFDABGGGGGCGFGHFGGFFDGHGGGHHDHBFCEGHHHGGHFGEEGFHHHH2AEEGGCGHHE/EGGGHHHHHGHHHHHHFCGHHFGFHHHHHHHHHHHHHHHEGGHGHHFHHHGHHHFHFGFGGHHGHHHHHHHHHHFHHHHGHHGGHFFGDHHHHHGHHFEHHGHGH1DGHHHHHEGFFGEHGFGHHGGGGF;GFCGHHGGFGGGGGGFGFFABFFGGGFBFF;;F/FGF0/;;:9FFF/
@M03495:530:000000000-LYBTV:1:2109:23419:20113 1:N:0:ACAGGAAA+TAGACAAT
GTCAGCATGTGAGCTTTGGTCCAGCCTGAGTCCTGGTTTATCAACGGCAAAATATAGATCGGAAGAGCACACGTCTGAACTCCAGTCACACAGGAAAATCTCGTATGCCGTCTTCTGCTTGAAAAAAAAAACTAGGACATAACACAGACCCAAGATGATGCCATGGCGCAGATCGGAAGATGACACGTCTGACCTACAGTAACTCCATCACCCATCGTATGTGAGAGTCGGCCTGTATGAAGTATCACGTA
+
BBBBBFFFFFFFGGGGGFGGGGHHGGHGFFHHHHHHAGHHHHHHHGGGGGHHHHHHHHHHGG?FFEFGHHHGGFFGFFHGFGHGHHHGHHHGGHHFHHFEFGHFFHFFHGGGHGHHHHGF?FGGHFGCGG//2<101101?1111?010>G<.<01<11=1<000/<-.--:0::...:.0:;009..;9900/00//0000;009/0000/:.//.9./////////9--9.;./////9//9//:/...
@M03495:530:000000000-LYBTV:1:2109:9217:20130 1:N:0:ACAGGAAA+TAGACAAT
GTCAGCATGTGAGCTTTGGAATTAGTAAATTCGTTGACGACAGAAGGAGCAAGATAACGACCACAGGGAGGGTGGTTTATCAACGGCAAAATATAGATCGGAAGAGCACACGTCTGAACTCCAGTCACACAGGAAAATCTCGTATGCCGTCTTCTGCTTGAAAAAAAAAAATCAACAGCACAAGAGCAAACACAACGACGACTATATATGTAAGGTAGACAGTGTTATATGTAGCAGTAGTGTAGTGCACA
+
BCDCCFFFFFFFGGGGGGGGGGHHHHGHHHHHGHHHGHGGGGGHHHHHHHHHHHHHHHGGGGGHHHHGGGGGEFGEGHHHHHHHGGGGGHHHHHHHHHHHGGGGHHHHHHHGHHHGHHHHHHHHHGHHHHGHHHHHHHHHHHGGHHHHGCFHGHHHHHHFHHHHHGGGGC?.000:0/././;./:/0/0......-.9---.-00000000000;00:00/000000BF00:0:000000/0;00/0000
@M03495:530:000000000-LYBTV:1:2109:3299:20133 1:N:0:ACAGGAAA+TAGACAAT
GTCAGCATGTGAGCTTTGGTCCAGCCTGAGTCCTCTGGTTTATCAACGGCAAAATATAGATCGGAAGAGCACACGTCTGAACTCCAGTCACACAGGAAAATCTCGTATGCCGTCTTCTGCTTGAAAAAAAAAACATTCAACTATAACAAGATGCTGAAGACGGGCGAGAAAAAAGCTCAATCATAGAGAAAACAGATGTCTGCTCACTCTAAGCAGCCAGACATGTCGACTCTGTCGCACCAGCGAGTAAA
+
A3AAAFFBFFFFG4FGGFGGCFFFHGHHGGDGHGGFHFEFGHHHHHHGGCFEFHHHHHGHGAGEEFDFGBFGFHGFAGCHGHEGFGH4FGHHGGFFHGHEGFGHH?EHFD?EEEFGHHFGHHBFE3FGDG/<///?1111?1111@1<?0<111>1>1110..---::-.//:-9.0;900009000009///.9/00;9;0000000000///9/..9.9A.////..-..////..;@-;.A---9.//
@M03495:530:000000000-LYBTV:1:2109:7319:20133 1:N:0:ACAGGAAA+TAGACAAT
GTCAGCATGTGAGCTTTGGAGTGAAATCTCTTGTCTTAAGGAATAAAGGAAAAAGATTCCGTCGGAGGCTCGGTGCTCTACAGGTTCAACCTTTGTACTCTATTATTGCCTCACATTCCATCTCTTGTGAAAATATATTTGATTGGCTTTTCTGCAGGTTGTTTGCCAGGACTTTCCAAGACCTCCACTAGAAAACACAATAAACTTTTTGGAAGCTGGACAACTATCTTCATTTTTCAGAAACAGTGAAC
+
CDDCCFFFFFFFGGGGGGGGGGHHHHHHGHHHHHHHHHHHHFHHHHHHHHHHHHGGHIIHHFHGGGGGGHHGGGGGHHHHHHHHHHHHHHHHHHHHHHHHHHHHGHHHHHHHHHHHHHHHHHHHHHHHHHHHFHHHHHHHHHGHGGHHHHHHHHGFHHHHHGHHHHHHHGHHHHHHHHGGHHHGHHHHHHHFHGHHHGHGHHGHHEHHHHGGGHHEHHHHHHHHHHHHGHGGGGGGGGFFF;:FGGBFGGB
@M03495:530:000000000-LYBTV:1:2109:8835:20148 1:N:0:ACAGGAAA+TAGACAAT
GTCAGCATGTGAGCTTTGGTCCAGCCTGAGTCCTCTGGTTTATCAACGGCAAAATATAGATCGGAAGAGCACACGTCTGAACTCCAGTCACACAGGAAAATCTCGTATGCCGTCTTCTGCTTGAAAAAAAAAAAAGATAAATAGACAAGTAAGCAATGACTGAAGACATGAGTACATAGACATATGACTAAAAGATATATCGCAAGGTTTATGTGACTAGTGTATCGTATTGAACGAGGTTACCTTAGTGT
+
DDDCDFFFFFFFGGGGGGGGGGHHHGHHHHHHHHHHHHGGHHHHHHHGGGGGHHHHHHHHHHHGGGGHHHHHHHGHHHGHHHHHHHHHHHHHHGHHHHHHHGHHHGGHHHHGGGHGHHHHHHHHHHHHGGGGF<>/?>=F<111=1100>11<10/0<00000000//<000000:00000000:000<00000.0000<0..<.-.0:000::000:00000:0<.<./00<00...-./0000<00000
@M03495:530:000000000-LYBTV:1:2109:12164:20149 1:N:0:ACAGGAAA+TAGACAAT
GTCAGCATGTGAGCTTTGGTCCAGCCTGAGTCCTCTGGTTTATCAACGGCAAAATATAGATCGGAAGAGCACACGTCTGAACTCCAGTCACACAGGAAAATCTCGTATGCCGTCTTCTGCTTGAAAAAAAAAAAAAAAAAAAACACAATTAAAAAATCAACGAGGCTCCTCGGGCAAAATCAGCCAACTTGCTATCATCAACCTCATCTATTACACACAGGTAGCATCGCAAAAACTACCATCGCTATACA
+
CCCCCFFFFFFFGGGGGGGGGGHHHGHHHHHHHHHHHHFGHHHHHHHGGGGGHHHHHHHHHHHGGGGHHHHHHHGHHHGHHHHHHHHHHHHHHGHHHHHHHCHHHGGHHHHGFGHGHHHHHHHFHHHHGGGG</>--><-:--:....0000;009.:00/...-9...9/..-9;../00000;././0000;:/00000/.;90000;:000000....000000B....-/..000/000.....;00
@M03495:530:000000000-LYBTV:1:2109:5707:20156 1:N:0:ACAGGAAA+TAGACAAT
GTCAGCATGTGAGCTTTGGAGTGAAATCTCTTGTCTTAAGGAATAAAGGAAAAAGATTCCGTCGGAGGCTCGGTGCTCTACAGGTTCAACCTTTGTACTCTATTATTGCCTCACATTCCATCTCTTGTGAAAATATATTTGATTGGCTTTTCTGCAGGTTGTTTGCCAGGACTTTCCAAGACCTCCACTAGAAAACACAATAAACTTTTTGGAAGCTGGACAACTATCTTCATTTTTCAGAAACAGTGAAC
+
CCCCCFFFFFFFGGGGGGGGGGHHHHHHHHHHHHHHHHHHHHHHHHHHHHHHHHGGHHIIHGHGGGGGGHHGGGGGHHHHHHHHHHHHHHHHHHHHHHHHHHHHHHHHHHHHHHHHHHHHHHHHHHHHHHHHHHHHHHHHHHHHHHHHHHHHHHHHHGHHHGHHGHHHHHHHHHHHHHGHHHHGHHGHHHH1GHHHHHHGHFHGHHHHHHGGHHHFHHHGHHHHHGHHHHGGGGGGGGGGFFFGGGFEFGF
@M03495:530:000000000-LYBTV:1:2109:15667:20157 1:N:0:ACAGGAAA+TAGACAAT
GTCAGCATGTGAGCTTTGGTCCAGCCTGAGTCCTGGTTTATCAACGGCAAAATATAGATCGGAAGAGCACACGTCTGAACTCCAGTCACACAGGAAAATCTCGTATGCCGTCTTCTGCTTGAAAAAAAAAAAAATAAGAAAGCAAAAGACGACTAGTACACTTGGCGCCAATTATGTCTTTCCACAATTTCTCCACACTATATTCAGCGATCGAACGAACGAGTATTTTCTACACCATGCAACGGTCACCG
+
CCCCCFFFFFFFGGGGGGGGGGHHHGHHHHHHHHHHHHHHHHHHHGGGGGHHHHHHHHHHGGGGGHHHHHHHGGHHGHHHHHHHHHHHHHHGHHHHHHHCGHHGGHHHHGGGHGHHHHHHCFFHHHGGGGC<<<011111>1010100./.--<-0<:;000000/-.-.-00090000000000;.00090090/09B/00009000.-..-./.-..-;....000:000;0//.0;0000--...00.
@M03495:530:000000000-LYBTV:1:2109:19826:20161 1:N:0:ACAGGAAA+TAGACAAT
GTCAGCATGTGAGCTTTGGAATTAGCTGGTTTATCAACGGCAAAATATAGATCGGAAGAGCACACGTCTGAACTCCAGTCACACAGGAAAATCTCGTATGCCGTCTTCTGCTTGAAAAAAAAAAAATAAACGTAAGAATAACAATCAACACAAAACATAATAAACACCACGTAAGAAGTGCACCATGAAGTACTTACGAACAATAAGCATGTCACAAACAGTCTACTGATACAGTACAGCTGCACATAGCT
+
DDDDDFFFFFFFGGGGGGGGGGHHHHHHHHHHHHHHHHGGGGGHHHHHHHHHHHGGGGHHHHHHHGHHHGHHHHHHHHHHHHHHGHHHHHHHGHHHGGHHHHGGGHGHHHHHHHHHHHHGGGG><<01111/0=0011111111111>01..<...<00=<00000.<..;./.:00:0000:/.000;000;0000...-9/000000;0000000.9::000000:00000000000000;/00000:;
@M03495:530:000000000-LYBTV:1:2109:19726:20174 1:N:0:ACAGGAAA+TAGACAAT
GTCAGCATGTGAGCTTTGGAGGGCAAGAAGTGGTTGTGACTGGTTTATCAACGGCAAAATATAGATCGGAAGAGCACACGTCTGAACTCCAGTCACACAGGAAAATCTCGTATGCCGTCTTCTGCTTGAAAAAAAAAAAAAAACAACACACACGATCACATCAAGAGAATAATTACTGAGAGCATAGAAAGATACACGTATACATAATAGAAATTCACATGATTACGTAACATGTGATAGAAACTTAATTA
+
DCDEEFFFFFFFGGGGGGGGGGGGGGGHHHHHHHGGGGHHHHHHHHHHHHHHGGGGGHHHHHHHHHHHGGFGHHHHHHHGHHHGHHHHHHHHHHHHHHGHHHHHHHBHHHGGHHHHGGGHGHHHHHHHGHHHHGGFGC---<-<...<.....--:../0<00000.<00111111111010.00<01110/01:10../1011111111:<1<1:1111<0:110./0..110<111<1<11/1:01111
@M03495:530:000000000-LYBTV:1:2109:16590:20200 1:N:0:ACAGGAAA+TAGACAAT
GTCAGCATGTGAGCTTTGGACTCCTGACTGGTTTATCAACGGCAAAATATAGATCGGAAGAGCACACGTCTGAACTCCAGTCACACAGGAAAATCTCGTATGCCGTCTTCTGCTTGAAAAAAAAAAAAATAACTGACTTGAGAGCAGAAGAGGAAATCGAAATTCCAAGTGTATCGATTAAACGCGTAAGTATTGCGAGGTACACCAATATCCATGGACGCTAGACGGACTAGAACGGATGGCGAGGTACG
+
CCCCCFFFFFFFGGGGGGGGGGHHHHHHHHHHHHHHHHHHGGGGGHHHHHHHHHHHGGGGHHHHHHHGHHHGFHHHHHHHHHHHHHGHHHGHHF34GGFGHHHHGGGHGHHHHHHHHHFFGGGG?C/>/?111111<11<F1.1.1<00<<.<<//0=..<..:000<:00:00;...0.;:0.--:9..000000.---.0000/..00000;00/00-;...00...9-/0909..9.-.9----.00.
@M03495:530:000000000-LYBTV:1:2109:22255:20220 1:N:0:ACAGGAAA+TAGACAAT
GTCAGCATGTGAGCTTTGGAATTAGTAAATTCGTTGACGACAGAAGGAGCAAGATAACGACCACAGGGAGGGTGGTTTATCAACGGCAAAATATAGATCGGAAGAGCACACGTCTGAACTCCAGTCACACAGGAAAATCTCGTATGCCGTCTTCTGCTTGAAAAAAAAAAAAAGACAGAGACATGTGAAGAGAGCTAGTACGCAATCCAACTCACGAGTACGTAGCAATGACGAGAGGAGAGCGATGCGTG
+
DDDDDFFFFFFFGGGGGGGGGGHHHGGHHHHHGHHHHHGGGGGHHHHHHHHHHHHHHHGGGGGHHHHGGGGGEFGFGHHHHHHHGGGGGHHHHHHHHHHHGGGGHHGHHHHGHHHGHHHHHHHHHHHHHHGHHGHHHFFHGHFGHHHHGGGHGHHGHHHHHHHHHGGGCG??-..////////:0000000./..00:0<0..9-.0/000/000..-9:0.<0..000000..-.-......--...<<.
@M03495:530:000000000-LYBTV:1:2109:17581:20223 1:N:0:ACAGGAAA+TAGACAAT
GTCAGCATGTGAGCTTTGGAGTGAAATCTCTTGTCTTAAGGAATAAAGGAAAAAGATTCCGTCGGAGGCTCGGTGCTCTACAGGTTCAACCTTTGTACTCTATTATTGCCTCACATTCCATCTCTTGTGAAAATATATTTGATTGGCTTTTCTGCAGGTTGTTTGCCAGGACTTTCCAAGACCTCCACTAGAAAACACAATAAACTTTTTGGAAGCTGGACAACTATCTTCATTTTTCAGAAACAGTGAAC
+
BBBBBFFFFFFFGGGGGGGGGGCHHHHHHHHFHHCHHGHHHFHHHHEHHHHHHHGGHHHHEGGG?FEEFFHGGGGGHHHHHHHGHHHHGHHHHHHHHHHHHHHHHHHHHHHHGHHHHHHHHHHHHHHHHHHEHHHHHHHHHHHHGHFHFHHHHHHGGHHHGDHHHHHHHEEHHHHHHG?<0GHHHGFFHHH1F10<GFCFFHFGFHGHHHGG/CFHHHHHGHGHHEGGHHGGGGGGGEFFF0/CBFCFGG0
@M03495:530:000000000-LYBTV:1:2109:9859:20235 1:N:0:ACAGGAAA+TAGACAAT
GTCAGCATGTGAGCTTTGGTTTATCAACGGCAAAATATAGATCGGAAGAGCACACGTCTGAACTCCAGTCACACAGGAAAATCTCGTATGCCGTCTTCTGCTTGAAAAAAAAAAAATAAAAGTACAAACCAACGACCCGAGAACCCTGCTCAATGCTCAGATAAATATATTGCAACCAGTCTCCTACTGTACTTCTAAGCCATCCATACCACTACTCAGCTATATCACATCTCTCAGACACACTCGAGAAC
+
CCCCCFFFFFFFGBGGGGGGGGHHHHHHGGGGGHHHHHHHHGHHGGGGHHHHHHHGHHHGHBGGHHHGHHHHHHGHHHHHHH3GHHGGHHHGGGGHGHHHHHHHGHHFHGGGGF<>0>2>22222111///?//=-<-----.0<<./.0D00000000/00000000<0000000...000=0;00009000000;00/;900.000//000//0000:0:00000:90000000:09/B/.//9....0
@M03495:530:000000000-LYBTV:1:2109:10269:20294 1:N:0:ACAGGAAA+TAGACAAT
GTCAGCATGTGAGCTTTGGAGTGAAATCTCTTGTCTTAAGGAATAAAGGAAAAAGATTCCGTCGGAGGCTCGGTGCTCTACAGGTTCAACCTTTGTACTCTATTATTGCCTCACATTCCATCTCTTGTGAAAATATATTTGATTGGCTTTTCTGCAGGTTGTTTGCCAGGACTTTCCAAGACCTCCACTAGAAAACACAATAAACTTTTTGGAAGCTGGACAACTATCTTCATTTTTCAGAAACAGTGAAC
+
CCDCCFFFFFFFGGGGGGGGGGHHHHHHHHHHHHHHHHHHHHHHHHHHHHHHHHGGHHIIHHHGGGGGGHHGGGGGHHHHHHHHHHHHHHHHHHHHHHHHHHHHHHHHHHHHHHHHHHHHHHHHHHHHHHHHHHHHHHHHHHHHHHHHHHHHHHHHGHHHHGHHHGHHGHHHGHHHHHHHHGHHHHHHHHHFHHGHHHHGHHHFHHHHHHGGGFGHFHGHGHHEHHGGHHEGGGGGGGGFGBFGGGGGBF9
@M03495:530:000000000-LYBTV:1:2109:17373:20301 1:N:0:ACAGGAAA+TAGACAAT
GTCAGCATGTGAGCTTTGGAGGGCAAGAAGTGGTTGTGACTGGTTTATCAACGGCAAAATATAGATCGGAAGAGCACACGTCTGAACTCCAGTCACACAGGAAAATCTCGTATGCCGTCTTCTGCTTGAAAAAAAAAAAAAATACACACCCACACATCACTTGCGTACGTGTCGAAACTAAAATATTCCAAACTCAATCAATCGACTTAGTACAACATTGGAAGATACGCGTACACGATATGCACCCTATA
+
DDEEEFFFFFFFGGGGGGGGGGGGGGGHHHHGHHGGEGGHHHHHHHHHHHHHGGGGGHHHHHHHHHHHGGGGHHHHHHHGHHHGHHHHHHHHHHHHHHGHHHHHHHFHHHGGHHHHGGGHGHHHHHHHFGHHHGGGGA-<>-.00000.<......000:1101-<.--////....-1:0001<1111111.000<1:0011.:-9.11111110./11001/.111..-9--.1.-..-1<10/.9/<1
@M03495:530:000000000-LYBTV:1:2109:6042:20334 1:N:0:ACAGGAAA+TAGACAAT
GTCAGCATGTGAGCTTTGGAGGCTGGTTTATCAACGGCAAAATATAGATCGGAAGAGCACACGTCTGAACTCCAGTCACACAGGAAAATCTCGTATGCCGTCTTCTGCTTGAAAAAAAAAAAAAGTCAGACATGGACCTTGCTGCTAAAGGACTAGGAGCTAAAGACTGGAACAACTCACAAAACACCAAGCTGTCGCTACTTCCCAAGAAGATGTTCAGAACCAGAAAGAGCTGCAAGTTCGGGATGACA
+
AAAB?FFFFFFFGGDGGF4AFEFFHGHHHGFGFFEA2AAAAGGFGGFBFFHGAFEHHGHGHC0BCCFBGHHFHGFBGHDGCFGEGF?FH3F4F??GGHFCG/GFFFGGFF3FE3G?@G/CCGG>/<11?11>=GHFE0<FBGDD1<DDG00/<<//<0/..C0000/00:/CCHHHBCCC00.;...;CF??/;;;..;:-0C00;9/999//:/;;/99//..;.;////../////////99.;9.999
@M03495:530:000000000-LYBTV:1:2109:5692:20393 1:N:0:ACAGGAAA+TAGACAAT
GTCAGCATGTGAGCTTTGGAATTAGTAAATTCGTTGACGACAGAAGGAGCAAGATAACGACCACAGGGAGGGTGGTTTATCAACGGCAAAATATAGATCGGAAGAGCACACGTCTGAACTCCAGTCACACAGGAAAATCTCGTATGCCGTCTTCTGCTTGAAAAAAAAAAAAATAACGCAAGAAGTGTGGACAAGTCATACCCCACGACCTGATGGAGTAGGGTATCCATATCAATAGAATACTTAAAAAA
+
BBBBBFFFFFFBG4AGGGGGGGHHHGGGGFGHGHHHHHGG2FEHHHHHHHHGFHHHHHGGEGEHHHHGGGGGEGGEGHHHHHHHGGGGGGHHGGHHHHHHGGGGHHGHHHHGAHHEHHHHHHHHHHHHGHGHHFHHFFBGHHFFHHHHGGGEFFHHHHHHGHHHGCGC@--;-.00;.----/;/////./9;..9/;/;9//...----..//://./;BF9/////9//////99//:/;//9/////-
@M03495:530:000000000-LYBTV:1:2109:8470:20395 1:N:0:ACAGGAAA+TAGACAAT
GTCAGCATGTGAGCTTTGGAGTGAAATCTCTTGTCTTAAGGAATAAAGGAAAAAGATTCCGTCGGAGGCTCGGTGCTCTACAGGTTCAACCTTTGTACTCTATTATTGCCTCACATTCCATCTCTTGTGAAAATATATTTGATTGGCTTTTCTGCAGGTTGTTTGCCAGGACTTTCCAAGACCTCCACTAGAAAACACAATAAACTTTTTGGAAGCTGGACAACTATCTTCATTTTTCAGAAACAGTGAAC
+
BBBBBFFFFFFFGFGGGGGGGGHHHHHHHHHHHHHHHHHHHHHHHGHHHGHHHHGGHHHHHGHGGGGGGHHGGGGGHHHHHGFHHHHHHHHHHHHHHHHHHHHHHHHHHHHHHHHHHHHHHHHHHHHHHHHHHHHHHHHHHHHHHHHGHHHHHHHGGFGHHGHHHHHHEHHHHHHHHHHHHHGHHHHHGHHHHHHHHHHEHFGFHHHHGHCFFHHGHHHGHHHHHHGHHHGGGGGGGGGGGCFFFGFGGG0
@M03495:530:000000000-LYBTV:1:2109:24780:20452 1:N:0:ACAGGAAA+TAGACAAT
GTCAGCATGTGAGCTTTGGAATTAGTAAATTCGTTGACGACAGAAGGAGCAAGATAACGACCACAGGGAGGGTGGTTTATCAACGGCAAAATATAGATCGGAAGAGCACACGTCTGAACTCCAGTCACACAGGAAAATCTCGTATGCCGTCTTCTGCTTGAAAAAAAAAAAAAAGCGCACCACATCACGTATCTGAGCATAGGGGTCGCTGGTTTCGACTGTGTAGTATATCTACTGTCATAACTGGTCAC
+
CCCDDFFFFFFFGGGGGGGGGGHHHHGHGHHHGHHHHHGGGGGHHHHHHHHHHHHHHHGGGGGHHHHGFFGG?FFBFHHHHHHHGGGGGHHHHHHHHHHHGGGGHHHHHHHGHHHGGHHHHHHHHHGHHHGFHFHHHGHHHHGGHHHGGEGHGHHGFFHGGHHHGGCGG@<9<-...=<--...<0<09./1:11110001<0<A9<9-.<-/0.<.<...01111<111<1111<0111111011/:11<
@M03495:530:000000000-LYBTV:1:2109:20971:20455 1:N:0:ACAGGAAA+TAGACAAT
GTCAGCATGTGAGCTTTGGAGTGAAATCTCTTGTCTTAAGGAATAAAGGAAAAAGATTCCGTCGGAGGCTCGGTGCTCTACAGGTTCAACCTTTGTACTCTATTATTGCCTCACATTCCATCTCTTGTGAAAATATATTTGATTGGCTTTTCTGCAGGTTGTTTGCCAGGACTTTCCAAGACCTCCACTAGAAAACACAATAAACTTTTTGGAAGCTGGACAACTATCTTCATTTTTCAGAAACAGTGAAC
+
CBBCCFFFFFFFGGGGGGGGGGHHGHHHHHHHHHGHHHHHHFHHHHHHHHHHHHGGHHIIHFGGGGGGGHHGGGGGHHHHHHHHHHHHHHHHHHHHHHHHHHHHHHHHHHHHHHHHHHHHHHHHHHHHHHHHHHHHHHHHHHHHHHHGHHHHHHHHHHHHHGHHHHHHHHHHHHGHHH?FHHHHHHHHHHHHHHHHHHHGHHHHHHHHHHGGFHHGHHHHHHHHHHFHHHGGGGGGGGGGG9FGGGFGGF0
@M03495:530:000000000-LYBTV:1:2109:3643:20457 1:N:0:ACAGGAAA+TAGACAAT
GTCAGCATGTGAGCTTTGGTCCGCCTGGTTTATCAACGGCAAAATATAGATCGGAAGAGCACACGTCTGAACTCCAGTCACACAGGAAAATCTCGTATGCCGTCTTCTGCTTGAAAAAAAAAAAAAAACAATCGTCTCACCTACATGAATAACCACACTCTGCATACTGTTGTGCTATATACAGACGAAATTAATTACACTACATACGCGACACATGTACACTCTATTACGAGTAACTATCATAACAATTC
+
CCCCCFFFFFFFGGGGGGGGGGGGGGHHFHHHHHHHHGGGGGHHHHHHHHHHHGDGGHHHHHHHGHHHGHHHHHHHHHHHHHHGHGHHHHHFHFHFGHHHHGGGHGHHHHHHHHHHHHGG@DC><<--.<<10..../00.00/0000<000000...//000:00000000/.09900000900.---..0900000000//0000..-----/;0000000/900090....:9000000000000090
@M03495:530:000000000-LYBTV:1:2109:27129:20459 1:N:0:ACAGGAAA+TAGACAAT
GTCAGCATGTGAGCTTTGGAACAGGGAGGGTGGTTTATCAACGGCAAAATATAGATCGGAAGAGCACACGTCTGAACTCCAGTCACACAGGAAAATCTCGTATGCCGTCTTCTGCTTGAAAAAAAAAAAAATAACAACAGATGTAACAATATATAACTAAATAGAGGTAAGAATAATATAGGCGAGCAGATAGTTGCTGGTCGTAGCGAACAATAGTGGTCTAGTGCGGACAAGAAGTACATCAATTGTAT
+
BBBBBFFFFFFFG4GGGEFGGGHHHDGGGGGFGGGHGHHHGHGGGGGHGHHHHHHGHHGGGEHFHHHHHGHHHGHHHHHHHHHHHHHHGHHHHHGBFFHHFFHFHHGEGHGHHGHHHGHHDDGGGDC@@--0>1110..//00=0000000=00000:0:0;0:00:/0;00;000000000/-----//;009;9090;/;9;...-----.9////.//;9////-99--...//9/99;///9//9/9
@M03495:530:000000000-LYBTV:1:2109:24460:20517 1:N:0:ACAGGAAA+TAGACAAT
GTCAGCATGTGAGCTTTGGAGTGAAATCTCTTGTCTTAAGGAATAAAGGAAAAAGATTCCGTCGGAGGCTCGGTGCTCTACAGGTTCAACCTTTGTACTCTATTATTGCCTCACATTCCATCTCTTGTGAAAATATATTTGATTGGCTTTTCTGCAGGTTGTTTGCCAGGACTTTCCAAGACCTCCACTAGAAAACACAATAAACTTTTTGGAAGCTGGACAACTATCTTCATTTTTCAGAAACAGTGAAC
+
CCCCCFFFFFFFGGGGGGGGGGHHHHHHHHHHHHHHHHHHHGHHHHHHHHHHHHGGHHHIHFGGGGGGGHHGGGGGHHHHHHHHHHHHHHHHHHHHHHHHHHHHHHHHHHHHHHHHHHHHHHHHHHHHHHHHGHHHHHHHHHHHGGHHHHHHHHHHHHHHHGHHHHHHHHGHHHHHHHFGHHHHHHHHHHGFH1GHHHGGHHGFHHHHHHGF:GHHHGFFGHHHHHHHHHGGGGGGGGGGGCFGGGFFBB:
@M03495:530:000000000-LYBTV:1:2109:8310:20531 1:N:0:ACAGGAAA+TAGACAAT
GTCAGCATGTGAGCTTTGGTTTATCAACGGCAAAATATAGATCGGAAGAGCACACGTCTGAACTCCAGTCACACAGGAAAATCTCGTATGCCGTCTTCTGCTTGAAAAAAAAAAAAAAAAAACACAGCAAAAAGGCTAACAAAAATAATCTAAACCCAAACGAATATCAAACGAGAAAAACTCAATATAGGAAAACAATACTCATGATAATAATCTACACCCGAACGTACATCAAGATAAATAACAATCAA
+
DDEEEFFFFFFFGGGGGGGGGGHHHHHHGGGGGHHHHHHHHHHHGGGGHHHHHHHGHHHGHHHHHHHHHHHHHHGHHHHHHHHHHHGGHHHHGGGHGHHHHHHHHHHHHGGGGGC>>/>---.<<...//0/...<000/0C....011111110/......<...111100..<..0/:.00:0111110:1/:/..010101111:1111111<111//9-----....11<0<00111:1100:<000
@M03495:530:000000000-LYBTV:1:2109:14221:20611 1:N:0:ACAGGAAA+TAGACAAT
GTCAGCATGTGAGCTTTGGACCAGCCTGAGTCCCTGGTTTATCAACGGCAAAATATAGATCGGAAGAGCACACGTCTGAACTCCAGTCACACAGGAAAATCTCGTATGCCGTCTTCTGCTTGAAAAAAAAAAAAACAGAATGACATATACACTATCTCGTTACCATAACTAGCTGTATTAGTTGGCTGTAAACATATCCGTTTATAAGTGATAAATCCATACTGTAGTCTTAAGCCGACATGTCATAGATG
+
CBCDDFFFFFFFGGGGGGGGGGHHHGHHHHHHHHHHHHHHHHHHHHGGGGGHHHHHHHHHHHGGGGHHHHHHHGHHHGHHHHHHHHHHHHHHGHHHHHHHFHHHGGHHHHGGGHGHHHHHHHHHHHHGGGDG>@-..<<111111=1111101/1111.<...111000<:0/101111<111100:..1111101111..</.<111<1111<1110011/:1<<1<111:110:---9.01111111<1
@M03495:530:000000000-LYBTV:1:2109:18482:20685 1:N:0:ACAGGAAA+TAGACAAT
GTCAGCATGTGAGCTTTGGTCCAGCCTGAGTCCTCTGGTTTATCAACGGCAAAATATAGATCGGAAGAGCACACGTCTGAACTCCAGTCACACAGGAAAATCTCGTATGCCGTCTTCTGCTTGAAAAAAAAAAAAAAACATACTTCAACACTAATCAGCATGTACAAAAAAATAGATAACGCAGAAACATGTGAAAACAACGAAGAATAACAATGATTACAGATACGAAGCATAGTACAGATGACGCAATA
+
CCCCCFFFFFFFGGGGGGGGGGHHGGHGHHHHHHHHHHBFGHHHHHHGGGGGGHHHHHHHHGHGGGGHHHHHHHGHHHGHHHHHHHHHHHHHHGHGGHHHGFHHFFGHHHHGGGHGHHHHHHHGHHHHGGGDD</-<<..0<0000000<.0//000:0;000;0000..--.900000099---////0/000009/...-..../9//;/9//////////://....-://///////////.;--./
@M03495:530:000000000-LYBTV:1:2109:22577:20688 1:N:0:ACAGGAAA+TAGACAAT
GTCAGCATGTGAGCTTTGGAGTGAAATCTCTTGTCTTAAGGAATAAAGGAAAAAGATTCCGTCGGAGGCTCGGTGCTCTACAGGTTCAACCTTTGTACTCTATTATTGCCTCACATTCCATCTCTTGTGAAAATATATTTGATTGGCTTTTCTGCAGGTTGTTTGCCAGGACTTTCCAAGACCTCCACTAGAAAACACAATAAACTTTTTGGAAGCTGGACAACTATCTTCATTTTTCAGAAACAGTGAAC
+
BCCCCFFFFFFFGGGGGGGGGGHHHHHHHHHHHHHHHHGHHHHHHHHHHHHHHHGGHIHHHGHGGGGGGHHGGGGGHHHHHHHHHGHHHHHHHHHHHHHHHHHHHHHHHHHHHHHHHHHHHHHHHHHHHGHHHHHHHHHHHHHHHGHHHHHHHHHHHHHHHGHHHHGHHGHHHHHHHHHHHHHHHHHHHHHBGHHHHHGGH0GHHHHHHHGGGFHFHHHHHHHHHHGGHHGGGGFFCBFFBFBFFFCFGGB
@M03495:530:000000000-LYBTV:1:2109:23043:20769 1:N:0:ACAGGAAA+TAGACAAT
GTCAGCATGTGAGCTTTGGAATTAGTAAATTCGTTGACGACAGAAGGAGCAAGATAACGACCACAGGGAGGCTGGTTTATCAACGGCAAAATATAGATCGGAAGAGCACACGTCTGAACTCCAGTCACACAGGAAAATCTCGTATGCCGTCTTCTGCTTGAAAAAAAAAAAAAACGAAGCCAGAAAAAGTATTAACAATATTCGTATTAGAAAGTATGTAATTCAAGTAACCTATAGTAGCTGCAATGATA
+
CCCCCFFFFFFFGGGGGGGGGGHHHHHHHHHHGHHHHHGGGGGHHHHHHHHHHHHHHHGGEFGHHHHGGGGGHHGHHHHHHHHHGGGGGHHHHHHGHHHHGGGGHHHHHHHGHHHGHHHHHHHHHHHHHHGHHHHHHGCGHHGGHHHHGGGHGGHGHHHHHHGHHGGGGF?A;-.-.9.-./../0/9.00009000000000//9/000000090;0000;000090000000;0900000;0/000000
@M03495:530:000000000-LYBTV:1:2109:8720:20777 1:N:0:ACAGGAAA+TAGACAAT
GTCAGCATGTGAGCTTTGGAGTGAAATCTCTTGTCTTAAGGAATAAAGGAAAAAGATTCCGTCGGAGGCTCGGTGCTCTACAGGTTCAACCTTTGTACTCTATTATTGCCTCACATTCCATCTCTTGTGAAAATATATTTGATTGGCTTTTCTGCAGGTTGTTTGCCAGGACTTTCCAAGACCTCCACTAGAAAACACAATAAACTTTTTGGAAGCTGGACAACTATCTTCATTTTTCAGAAACAGTGAAC
+
CBCDDFFFFFFFGGGGGGGGGGHHHHHHHHHHHHHHHHHHHHHHHHHHHHHHHHGGHIHHHGHGGGGGGHHGGGGGHHHHHHHHHHHHHHHHHHHHHHHHHHHHHHHHHHHHHHHHHHHHHHHHHHHHHHHHHHHHHHHHHHHHHHHHHHHHHHHHGHHHHGHHHHHHGHHHHHHHHHFHHHHHHHHHGHHGHHHHHHHGHHHHHEHHHHGGGHHHHHGHHHHHHHHHGHGGGGGGGGGEGBFGGGFGGG0
@M03495:530:000000000-LYBTV:1:2109:9750:20783 1:N:0:ACAGGAAA+TAGACAAT
GTCAGCATGTGAGCTTTGGAGGGCAAGAAGGTTGACGACAGAAGGAGCAAGATAACGACCACAGGGAGGGTGGTTTATCAACGGCAAAATATAGATCGGAAGAGCACACGTCTGAACTCCAGTCACACAGGAAAATCTCGTATGCCGTCTTCTGCTTGAAAAAAAAAAAAGAGAAGTCTATAAAGTGGACATACAAACTTCCATACGATACTCACTAGTAGAATATCTGTAGCTGAATACACATAGCACTA
+
DDDDDFFFFFFFGGGGGGGGGGGGGGFGHHHHHHHHGFGGGHHHHHHHHHHHHHHHGGGGGHHHHGGGGGGGGGGHHHHHHHGGGGGHHHHHHHHHHHGGGGHHHHGHHGHHHGHHHHHHHHHHHHHHGHHHHHHFGHHHFGHHHHGAFHGHHHGHHHFHGHHCCEECD-..//;/900009000000009;0:B00.0900000/.;..9000:0;0000000000900000;000000:;000000000
@M03495:530:000000000-LYBTV:1:2109:4629:20789 1:N:0:ACAGGAAA+TAGACAAT
GTCAGCATGTGAGCTTTGGAGTGAAATCTCTTGTCTTAAGGAATAAAGGAAAAAGATTCCGTCGGAGGCTCGGTGCTCTACAGGTTCAACCTTTGTACTCTATTATTGCCTCACATTCCATCTCTTGTGAAAATATATTTGATTGGCTTTTCTGCAGGTTGTTTGCCAGGACTTTCCAAGACCTCCACTAGAAAACACAATAAACTTTTTGGAAGCTGGACAACTATCTTCATTTTTCAGAAACAGTGAAC
+
A>ABBFFFFDFFFGGGFDGGGGCHHHHHFHHHHHHHGHHHFBHHHHHGHHGHFGGFHHHGHAFCEFG?EHHGGGGGHHHHHHGHHHHHHHGHHHGHGHHFHHHHHHHFGHGHHHHHHHHGHHHHHHHHHHFH3FHGHHHHGHHHHAGHHHHHHHHHGHHHHGHHHHFHHFHHHHDGGF1FGHHHHHGHHGH11>GHHHFGHGHGHHHHHHGGG:GHHGHFHHHFFFGCFCBFGGGGGGGGEGFGGF;00C9
@M03495:530:000000000-LYBTV:1:2109:8037:20790 1:N:0:ACAGGAAA+TAGACAAT
GTCAGCATGTGAGCTTTGGTCCAGCCTGAGTCCTGGTTTATCAACGGCAAAATATAGATCGGAAGAGCACACGTCTGAACTCCAGTCACACAGGAAAATCTCGTATGCCGTCTTCTGCTTGAAAAAAAAAAAACAACTATACAAACTACAAAGACAAAGACTTTAGACGCTAGATAATACATGGTCTTCTATGTTAGATCAGTCATTGGTATGAGAGCGGACTGCAGAATCGCACCGTCGACGTGAATGCA
+
CCCDCFFFFFFFGGGGGGGGGGHHHGHHHHHHHHHHGHHHHHHHHGGGGGHHHHHHHHHHHEGGGHHHHHHHGHGHGHHHHHHHHHHHHHHGHHHHHHHFHHHGGHHHHGGGGGHHHHHHHCGGHHGGGGGCA?/=>1<11111>.111111////////<=111100.-..:0111111011/1<1111111111<111001101110:1:0:110.----9./0<1/11...--9<.-----.9.1111
@M03495:530:000000000-LYBTV:1:2109:14493:20839 1:N:0:ACAGGAAA+TAGACAAT
GTCAGCATGTGAGCTTTGGATTAGTAAATTCGTTGACGACAGAAGGAGCAAGATAACGACCACAGGGAGGGTGGTTTATCAACGGCAAAATATAGATCGGAAGAGCACACGTCTGAACTCCAGTCACACAGGAAAATCTCGTATGCCGTCTTCTGCTTGAAAAAAAAAAATACAGAATAATGTATGCCATATTGGATAGTCTCATGTAAAACCCGCTGTCCTCGAGATGTAGAGCTGATGTATACACGACC
+
DCCDDFFFFFFFGGGGGGGGGGHHHHGHHHHGHHHHHGGGGGHHHHHHHHHHHHHHHGGGFEHHHHGGGGGEFGGGHHHHHHHGGGGGHHHHHHHHHHHGGGGHHHHHHHGHHHGHHHHHHHHHHHHHHGHHHHHHHCHGHGGGHHHGGGHGHHHHHHHFBHHHGGGGG?.<0<00000<00000000000:000000000<:0<::00000.9----.0:<0....<0000<0<:000000:0000<9--
@M03495:530:000000000-LYBTV:1:2109:3440:20858 1:N:0:ACAGGAAA+TAGACAAT
GTCAGCATGTGAGCTTTGGAATTAGTAAATTCGTTGACGACAGAAATAACGACCACAGGGAGGGTGGTTTATCAACGGCAAAATATAGATCGGAAGAGCACACGTCTGAACTCCAGTCACACAGGAAAATCTCGTATGCCGTCTTCTGCTTGAAAAAAAAAAAAAAATAGAAGTGCTGGAGGTAGATGCTTGGAGAATCACTTCTAATCCAAGATGACGAAGAGCAAACGTACGAGCTCCTATAACGCAGT
+
AABBBFFFFFFFGFGGCGGGGGHHHFGHFHHHGHHHHFGGGEAGGHFHHHGGFGGHGHHFFGGG1FEFGHHHDGHFEEGGGHFGHHHGHFHHGGGGGHFHHHHGHHFFDGHHHHHHHHHHHHGHHHGGHF2GFHFEGHEHGAFHGHFHHHEHHHHGFGGCCC--;-9:;00;0090;0;..:./9////;//:///.///;////////////9////.;-....///.....-.9-.//////9/9---9
@M03495:530:000000000-LYBTV:1:2109:20151:20858 1:N:0:ACAGGAAA+TAGACAAT
GTCAGCATGTGAGCTTTGGGGAGGGTGGTTTATCAACGGCAAAATATAGATCGGAAGAGCACACGTCTGAACTCCAGTCACACAGGAAAATCTCGTATGCCGTCTTCTGCTTGAAAAAAAAAAAAAAATAAGGCCTAACTATGGTTGTGATTGATAGACAAGGTTGCGTTGTGTAAAAATGTATAATGGAAATTCAAGGGAAATTGCTATGAAGTACAGACAACGATAAATACAGGGTTTAGCCGATCTCA
+
CABCCFFFFFFFGGGGGGGGGGGGGEFFEGHHHHFHHGGGGGHHHHHHHHHHHGGGGHHHHHHHGHHHGHHHHHHHHHHHHHHGHHFHHHHHHHHGGHHHHGGGHGHHHHHHHHHHHHGGFGGAA---.0000<.0/0/::00;00...;0000000000;..00/:-..-../00000.000;0009000;0000;:0...909000000000900000./9.-....0;0000/./..0000;---.;0
@M03495:530:000000000-LYBTV:1:2109:13254:20883 1:N:0:ACAGGAAA+TAGACAAT
GTCAGCATGTGAGCTTTGGAATTAGCTGGTTTATCAACGGCAAAATATAGATCGGAAGAGCACACGTCTGAACTCCAGTCACACAGGAAAATCTCGTATGCCGTCTTCTGCTTGAAAAAAAAAAAAAGCAAAAATCACACGGAAGCTATAGTCCGGTTCATGAGACAGCAGGAAACTAGATGAAAAGAGTATCGTTCACCCCCTCCGGTGCATCGCTGCCGATGAGTGCCATAATGGATGCAGACGCTCTT
+
CCCCDFFFFFFFGGGGGGGGGGHHHHHHHHHHHHHHHHGGGGGHHHHHHHHHHHGGGGGHGGHHHGHHHGHHHHHHGHHHHHHHGHHHGHHG@GHHFFHHHHGGFHGHHHHHHGHHHHHGGGG/////0101?.011111---.<.000000==.-;..0000000//./...///0000000000/./00;;./..;00.:--;:.----000.9....---.000900:000000090/000.--.9.0
@M03495:530:000000000-LYBTV:1:2109:6601:20903 1:N:0:ACAGGAAA+TAGACAAT
GTCAGCATGTGAGCTTTGGAATTAGTAAATTTGTTACGACAGAAGGAGCAAGATAACGACCACAGGGAGGGTGGTTTATCAACGGCAAAATATAGATCGGAAGAGCACACGTCTGAACTCCAGTCACACAGGAAAATCTCGTATGCCGTCTTCTGCTTGAAAAAAAAAAAAAAAGTAAGTAACATTATACATATTTACTCCCCCTATCTATGTAGCACATTCAGGATTTGACTCATGCAAGTAAGAATGCA
+
DDCDDFFFFFFFGGGGGGGGGGHHHHHHHHHHHHHHHGGGEGHHHGHHHHHHHHHHGGGGEAGHHHGGGGG?FFEFHHHHHHHGGGGGHHHHHHHHHHHGGGGHGHHHHHGGHHGHHHHHHHHHHHHHHGHHHHHHH2FGFFGHFHHCEFHGHHHHGHHHHHHHCFCC@----9.000900000;0;00:0;00000;000...-.000;00000009:0000000000;000000000900000000000
@M03495:530:000000000-LYBTV:1:2109:11963:20913 1:N:0:ACAGGAAA+TAGACAAT
GTCAGCATGTGAGCTTTGGACTCCTGACTGGTTTATCACGGCAAAATATAGATCGGAAGAGCACACGTCTGAACTCCAGTCACACAGGAAAATCTCGTATGCCGTCTTCTGCTTGAAAAAAAAAAAAACACAAACAAGAAAAACATGAAAATATGAGTCGTTCATAAAAAAATATATATATACAAACGATAATAACTGCGAGAATATTGGAAGACATACTCGACGAGGTAGAGAACTGAATACAATTAGCA
+
EEDDEFFFFFFFGGGGGGGGGGHHHHHHHHHHHHHHHHHGGGGGHHHHHHHHHHHGGGGHHHHHHHGHHHGHHHHHHHHHHHHHHGHHHHHHHCHHHGGHHHHGGGHGHHHHHHHHHHHHGGG@BB<<//0?/0<0.0<0000..0<<D11<011=GB1-...0111:10:-.01111111111:0..<...:110110.--<.:1111001/./<1101:..-----.00111:01000<100:111</1
@M03495:530:000000000-LYBTV:1:2109:24618:20916 1:N:0:ACAGGAAA+TAGACAAT
GTCAGCATGTGAGCTTTGGAATTAGGTTGACGACAGAAGGAGCAAGATAACGACCACAGGGAGGGTGGTTTATCAACGGCAAAATATAGATCGGAAGAGCACACGTCTGAACTCCAGTCACACAGGAAAATCTCGTATGCCGTCTTCTGCTTGAAAAAAAAAAAAATAAGTGAATCGTGAATTAAATAACTCACAAGAATCGCTAAGATAGGCTGTAGAACGATGATAGTCACCTGCTAATGTTTGTTGGA
+
CBCCCFFFFFFFGGGGGGGGGGHHHHHHHHHGGGEGHHHHHHHHHHHGHHHGFGGGHHHHGBFGGEFGEFGHHHHHHGGGGGHFGHHHHHHHHGFGFHHHHHHGGGHHGHGHHHGHHHHHHHHGHHHGHHE2FHHFGHHHHGGGFGHHGHHHHGH11FEFGCC---.000000;00.../.000000;0000000;.//00.:..;00009/0;..000:0:...00000000;0/.0:009000///.:0
@M03495:530:000000000-LYBTV:1:2109:20979:20925 1:N:0:ACAGGAAA+TAGACAAT
GTCAGCATGTGAGCTTTGGAGACTGGTTTATCAACGGCAAAATATAGATCGGAAGAGCACACGTCTGAACTCCAGTCACACAGGAAAATCTCGTATGCCGTCTTCTGCTTGAAAAAAAAAAAGTTGAAATGGTAATAAGACGACCAATCTGACCAGCAAGGAAGCCAAGATGGGAAAGGTCATGCGGCATACGCTCGTCGCCAGGTTGAATATTAGACATAATTTATACTAAAGTAAGTGACCGAAGCCCC
+
AAABBFBDFF@FDAFGFFGGGFFHFABFBFHDGHEE22ECH2EGFFHFFFEGGAEGHGCFEGFGGGFHFEGHGGHFGDHHFEHHFGGF@3BGFFEGCDGCF@1?GBD4?330FGB0//C//B/12@@FFHBG<1FGFEFHBEGC><F1GFHF1</.CFG<E.<<G.CC.CC0/;CF.::0;/C00.-A??0;FD..9-.-;9;-.9;BF/9/9;//BBBFFFF//B9/9://9/B//99///:--;--.9.
@M03495:530:000000000-LYBTV:1:2109:22182:20935 1:N:0:ACAGGAAA+TAGACAAT
GTCAGCATGTGAGCTTTGGAGTGAAATCTCTTGTCTTAAGGAATAAAGGAAAAAGATTCCGTCGGAGGCTCGGTGCTCTACAGGTTCAACCTTTGTACTCTATTATTGCCTCACATTCCATCTCTTGTGAAAATATATTTGATTGGCTTTTCTGCAGGTTGTTTGCCAGGACTTTCCAAGACCTCCACTAGAAAACACAATAAACTTTTTGGAAGCTGGACAACTATCTTCATTTTTCAGAAACAGTGAAC
+
CCCDDFFFFFFFGGGGGGGGGGHHHHHHHHHHHHHHHHHHHGHHHHHHHHHHHHGGHHHHHIHGGGGGGHHGGGGGHHHHHHHHHHHHHHHHHHHHHHHHHHHHHHHHHHHHHHHHHHHHHHHHHHHHHHHHHHHHHHHHHHHHHHHHHHHGHHHHHGHHHGHHHHHHHHHHHHHHHHHHHHHHHHHHHGHFHHHHHHHGHGHHHHHHHHGGGHHHHHHGHGHHHGHHHHGGGGGGGGFGGCGGGGFFFGB
@M03495:530:000000000-LYBTV:1:2109:15053:20948 1:N:0:ACAGGAAA+TAGACAAT
GTCAGCATGTGAGCTTTGGACTCCTGACTGGTTTATCAACGGCAAAATATAGATCGGAAGAGCACACGTCTGAACTCCAGTCACACAGGAAAATCTCGTATGCCGTCTTCTGCTTGAAAAAAAAAAAAACACAACACACACAACAACATACAGTGAATAAAAACAGATCCTCAATGATGTAAGGATTCACTCACCATATACGCACACACCACAGACCAAACGAAACTATAATTCCAGCACCCTCAAAACTG
+
DDDDDFFFFFFFGGGGGGGGGGHHHHHHHHHHHHHHHHHHGGGGGHHHHHHHHHHHGGGGHHHHHHHGHHHGHHHHHHHHHHHHHHGHHHHHHHHHHHFGHHHHGGGHGHHHHHHHHHHHHGGDG?B/</?0...<...>A......</00000000000000..//:00000000:0000000000000;0/0.000000.:.--........0../.......-0000000:0:0//......000.00
@M03495:530:000000000-LYBTV:1:2109:21530:20958 1:N:0:ACAGGAAA+TAGACAAT
GTCAGCATGTGAGCTTTGGACTCCTGACTGGTTTATCAACGGCAAAATATAGATCGGAAGAGCACACGTCTGACTCCAGTCACACAGGAAAATCTCGTATGCCGTCTTCTGCTTGAAAAAAAAAAAAAACCAAAGCAAACAGGACACGAAGCTGTGGTGTGAAACCCGATAGCAGCATGCACATACAGAGCTCAATGTGCGTCAACAACAGCAGACTCTTCTCAGCTGAGTGTACAACACCGAGAGAGTGC
+
CCCDCFFFFFFFGGGGGGGGGGHHHHHHHHHHHHHHHHHHGGGGGHHHHHHHHHHHGGGGHHHHHHHGHHHGHHHHHGHHHHHHHGHHHHHHGFHHHGGHHHHGGGHGHHHGHHHHHHFHGCGC/<//<.<..<00<010./.../..-..-00<//:...0:00.<----.000/.000:0<000000</0000:0000..-..<<.../././.<0000000:0000<00000000..<--<--..000
@M03495:530:000000000-LYBTV:1:2109:23440:20987 1:N:0:ACAGGAAA+TAGACAAT
GTCAGCATGTGAGCTTTGGAATTAGTAAATTCGTTGACGACAGAAGGAGCAAGATAACGACCACAGGGAGGGTGGTTTATCAACGGCAAAATATAGATCGGAAGAGCACACGTCTGAACTCCAGTCACACAGGAAAATCTCGTATGCCGTCTTCTGCTTGAAAAAAAAAAAAACAAGAATAGATAAAAAACTATAGGGACTGAACAGCTTGTGTCACCGTACTCATAAAGACTAAGTAGAGACATGACGTA
+
BCCCCFFFFFFFGGGGGGGGGGHHHHHHHHHHGHHHHHGGGGGHHHHHHHHHHHHHHHGGGGGHHHHGFGGGEFGFGHHHHHHHGGGGGHHHHHHHHHHHGGGGHHHHHHHGHHHGHHHHHHHHHHHHHHGHHHHHHFGFHHGGHHHHGGGHGHHHHHHHHHHHHGGGGGA-;...///;;0;000000-.0000:0./...0000/.00/.0/00009....:0000000/0000;00000//0:00...
@M03495:530:000000000-LYBTV:1:2109:27982:20998 1:N:0:ACAGGAAA+TAGACAAT
GTCAGCATGTGAGCTTTGGAGGGCAAGAAGTGGTTTATCAACGGCAAAATATAGATCGGAAGAGCACACGTCTGAACTCCAGTCACACAGGAAAATCTCGTATGCCGTCTTCTGCTTGAAAAAAAAAATAAAGAAAATACCTGAGCTTTAGACTAAGCACTGTATCAGTACGTCGCGCAACTATAACTCTAGCATAGAGACTAAGTCTACATTTCTTAAGTCAACTTACATGTTGCCTACGTAATGTCGTT
+
CCCCCFFFFDFFGFGGGGGGFGFGGFFHHHGFHHFHGH5GGHGGGGGHHHHHHHHHHHGGF1FGHHHHHGHHHGHHHHHHHHFHHHHHGGHGHHH4EGHHGGHGHHGGGGGHHHHHFHGFHHHCDGBC0??1110?0111??1001><1<1<>111101/</0000<0<00.<.-:-----//00000000000000;00/000/;0;000000;009///;//////////;9///;//.;/..9;/...
@M03495:530:000000000-LYBTV:1:2109:4291:21007 1:N:0:ACAGGAAA+TAGACAAT
GTCAGCATGTGAGCTTTGGAATTAGCTGGTTTATCAACGGCAAAATATAGATCGGAAGAGCACACGTCTGAACTCCAGTCACACAGGAAAATCTCGTATGCCGTCTTCTGCTTGAAAAAAAAAAAAATCTCTAAAAGCAGTACGGCACGATCCACTAAAGTACGTGAGTCCCTAAATCGAGTGCACGCTCACAAAACACTCGCTATTAATATCACTCATTGCATAGTTATCACACGACGATACTACTTACA
+
BBAAAFFFFFFFGGGGGGFGGFHHHHHHFHHHHHHGFHGGGFEFHHHHHHGHHHGGGGHHFBAGHGHGHGFHHHHHHHGHHHHHGHHFGHHEFFFGFGHHGHGGGHGHHHHHHHHFFHFF/>D////0?111111<1010<>1..---.<.<.0/0//000;0.//.;00:/00/000.;.0.000.-...0;0..;..0/.9..9/;9B//////:///////////;/////;9-;--..-/9//////
@M03495:530:000000000-LYBTV:1:2109:19733:21018 1:N:0:ACAGGAAA+TAGACAAT
GTCAGCATGTGAGCTTTGGATGGTTCTGGTTTATCAACGGCAAAATATAGATCGGAAGAGCACACGTCTGAACTCCAGTCACACAGGAAAATCTCGTATGCCGTCTTCTGCTTGAAAAAAAAAAAAAAAAAAAAAAGTGAAAGAAAAACAGGTCATGCGTATACAATATAAATATATAGACTCAACATCTATTACAGTATCACATGCTATTACGACACACTACTTGCTGTCATACCCTCACTCAAGTCCTT
+
DDDDDFFFFFFFGGGGGGGGGGGHHHHHHHHHHHHHHHGGGGGHHHHHHHHHHHGGGGHHHHHHHGHHHGHHHHHHHHHHHHHHGHHHHHHHHHHHGGHHHHGGGHGHHHHHHHGHHHHGGGGC<>//-------:.0:0000:.//.../.000<00....0<000000000<0<00:000000/<<00<000<:0:0:000<<00000000...--/.//<0000000<0000/00...00/00:0000
@M03495:530:000000000-LYBTV:1:2109:15371:21027 1:N:0:ACAGGAAA+TAGACAAT
GTCAGCATGTGAGCTTTGGAATTAGTAAATTCGTTGACGAATAACGACCACAGGGAGGGTGGTTTATCAACGGCAAAATATAGATCGGAAGAGCACACGTCTGAACTCCAGTCACACAGGAAAATCTCGTATGCCGTCTTCTGCTTGAAAAAAAAAAACAAACCAAACACATGACACTATAGCACTTCAAACTCGTGAAGCACATCATGACACTAACCAGTCACGCGTACCCTTCAGACAACTAACATAGA
+
BBBBBFFFFFFFGGFGGGFGFGHHHFGHFFGHGHGHHHGGGFGHHGGGGGHHHHGGGGGBEFEFHHHHHHHGGGGGHHHHHHGGHHHGGGGHHHHHHHGHHHGHHHHHHHHHHHHHHGHGFHFGBCGHHGGHHHHGDFHGHHHHHGFHHHHGGGG-<-..:....:...;.009/099/0000;9:/;F00000..9;;00/.;/////://///;99/.:///..----.99/.;//;.;.////9/://
@M03495:530:000000000-LYBTV:1:2109:27046:21054 1:N:0:ACAGGAAA+TAGACAAT
GTCAGCATGTGAGCTTTGGAGGGAAAGAGTGCTGGTTTATCAACGGCAAAATATAGATCGGAAGAGCACACGTCTGAACTCCAGTCACACAGGAAAATCTCGTATGCCGTCTTCTGCTTGAAAAAAAAAAAAAATACAAACTGAGCGAACCTGCATGAATTAACGCTTGGCGGATGGGTAATACTGGTGATAACACGTCACTAAACACCCACTCTAGATTGTTTGTTATGTTCGTCTGCTATAGGTGTGAT
+
BBBBBFFFFFFFG4BFGGGGGGGEHHGGHFGHHGGHHHHHHHHHGGGGGHHHHHHGFHGHGGGGHHHHHHHGHHHGHHHHHHHHHHHHHHGHHHHHHHHHGHFGHGHHEGGHGHHHHHHHFFGFCCCFG@/@--01<110<0000<--<--/../00:0000;0.9..../-----..;0////9///9///;///.9...9;////.9...9///:;/9//;./..////9/...../;///////;.//
@M03495:530:000000000-LYBTV:1:2109:21508:21074 1:N:0:ACAGGAAA+TAGACAAT
GTCAGCATGTGAGCTTTGGAGTGAAATCTCTTGTCTTAAGGAATAAAGGAAAAAGATTCCGTCGGAGGCTCGGTGCTCTACAGGTTCAACCTTTGTACTCTATTATTGCCTCACATTCCATCTCTTGTGAAAATATATTTGATTGGCTTTTCTGCAGGTTGTTTGCCAGGACTTTCCAAGACCTCCACTAGAAAACACAATAAACTTTTTGGAAGCTGGACAACTATCTTCATTTTTCAGAAACAGTGAAC
+
CCCCCFFFFFFFGGGGGGGGGGHGHHHHHHHHHHHHHHHHHHHHHHHHHHHHHHGGHIIHHHHGGGGGGHHGGGGGHHHHHHHHHHHHHHHHHHHHHHHHHHHHHHHHHHHHHHHHHHHHHHHHHHHHHHFHHHHHHHHHHHHHHGHHHHHHHHGGHHHHFFHHHHHHHGHHHHHHHHGHHHHHHHHHHHHFHHHHHHHGHHFHHHHHHHGGHHHHHHHHHHGHHFHHHGGGGGCFGGFGF;FFFBCFBF0
@M03495:530:000000000-LYBTV:1:2109:4580:21093 1:N:0:ACAGGAAA+TAGACAAT
GTCAGCATGTGAGCTTTGGAGTGAAATCTCTTGTCTTAAGGAATAAAGGAAAAAGATTCCGTCGGAGGCTCGGTGCTCTACAGGTTCAACCTTTGTACTCTATTATTGCCTCACATTCCATCTCTTGTGAAAATATATTTGATTGGCTTTTCTGCAGGTTGTTTGCCAGGACTTTCCAAGACCTCCACTAGAAAACACAATAAACTTTTTGGAAGCTGGACAACTATCTTCATTTTTCAGAAACAGTGAAC
+
BBBBBFFFFFFFGGFGGGCGGGHHHHHHHHHHHHHHGHHHCHHHHHHHEHHHHHGGHHHHGFGGGGGGGHHGGFGGHHHHHHHGHHHHHHHHHHHHHHFHHHHHHHHHGHGHHHHHHHFHHHHHHHHHHHHHHHHHHHHHHHHHHFHHHHHHHGHHHEGHHDHHHHHGHHHHHFGHHFFGHHHHHGHHHGFBGHHFHHGEGHHHHHHHHHGGHHGGHHHGGHHHHHHHHHGGGGGGGGGGGBFGGG0BFF9
@M03495:530:000000000-LYBTV:1:2109:10844:21116 1:N:0:ACAGGAAA+TAGACAAT
GTCAGCATGTGAGCTTTGGAGTGAAATCTCTTGTCTTAAGGAATAAAGGAAAAAGATTCCGTCGGAGGCTCGGTGCTCTACAGGTTCAACCTTTGTACTCTATTATTGCCTCACATTCCATCTCTTGTGAAAATATATTTGATTGGCTTTTCTGCAGGTTGTTTGCCAGGACTTTCCAAGACCTCCACTAGAAAACACAATAAACTTTTTGGAAGCTGGACAACTATCTTCATTTTTCAGAAACAGTGAAC
+
CCCBCFFFFFFFGGGGGGGGGGHHGHHHHHHHHHHHHHHHHHHHHHHHHHHHHHGGHIHHHHHGGGGGGHHGGGGGHHHHHHHHHHHHHHHHHHHHHHHHGHHHHHHHHHHHHHHHHHGHHHHHHHHHGHFHHHHHHHHHHHHHGHHHHHHHHHHHHHHHHGHHHGHHGEHFHHGGHHHHFHHHHHHHHHHBGHHHHHHGHBHHHHHHHHGGHHGHFHCGFHHEHHFFHHGGGGGGGGGGGFGGGGFFBF9
@M03495:530:000000000-LYBTV:1:2109:11670:21118 1:N:0:ACAGGAAA+TAGACAAT
GTCAGCATGTGAGCTTTGGTCCAGCCTGAGTCCTGGTTTATCAACGGCAAAATATAGATCGGAAGAGCACACGTCTGAACTCCAGTCACACAGGAAAATCTCGTATGCCGTCTTCTGCTTGAAAAAAAAAAAAAAAAAATCAAGAACTTTTAAAAAAGTGCTACGTTATGCCATAATGACCCAATCTATCATCACTACAACACATCATACAACGACATCATAACATAATCAACAGCACATAGACTGGCACC
+
CCCCCFFFFFFFGGGGGGGGGGHHHGHHGHHHHHHHFHHHHHHHHGGGGGHHHHHHHHHHHGGGGHHHHHHHGHHH?BFGHHHHHHHHHHHGHHHHHHHGHHHGGHHHHGGGHGHHHHHHHFHHHHGGGGGC<<-><<<.00:0:;/000000000-.000090.9//.000000;00009/..//0000:000000/::0..90000;;090-.--.90000000000000/B/9/./0000009../0;
@M03495:530:000000000-LYBTV:1:2109:9744:21135 1:N:0:ACAGGAAA+TAGACAAT
GTCAGCATGTGAGCTTTGGAGTGAAATCTCTTGTCTTAAGGAATAAAGGAAAAAGATTCCGTCGGAGGCTCGGTGCTCTACAGGTTCAACCTTTGTACTCTATTATTGCCTCACATTCCATCTCTTGTGAAAATATATTTGATTGGCTTTTCTGCAGGTTGTTTGCCAGGACTTTCCAAGACCTCCACTAGAAAACACAATAAACTTTTTGGAAGCTGGACAACTATCTTCATTTTTCAGAAACAGTGAAC
+
DDDDDFFFFFFFGGGGGGGGGGHHHHHHHHHHHHHHHHHHHHHHHHHHHHHHHHGGHIIHHHHGGGGGGHHGGGGGHHHHHHHHHHHHHHHHHHHHHHHHHHHHHHHHHHHHHHHHHHHHHHHHHHHHHHHHHHHHHHHHHHHHHFHHHHHHHHHHHHHHHGHHHGHHGHHHHHHHHHHHHGHGHHHHHHHHHHHHHHHFHHHDGHHHHHGGHHHHHHGHHHHHHHHHHHGGGGFGGGGGGFGGGGFGGG0
@M03495:530:000000000-LYBTV:1:2109:26107:21140 1:N:0:ACAGGAAA+TAGACAAT
GTCAGCATGTGAGCTTTGGTCCAGCCTGAGTCCTGGTTTATCAACGGCAAAATATAGATCGGAAGAGCACACGTCTGAACTCCAGTCACACAGGAAAATCTCGTATGCCGTCTTCTGCTTGAAAAAAAAAAAAAAAACAAGTTAAAGGTAAGAAAGACCTCAGTAACAGCTGAGAGAGGAAAATATTGAAGATATACGGGTAACACCATGGACATATCAAGGCATCTAGATACAAAGACCTACCATAGAGG
+
CCCCCFFFFFFFGGGGGGGGGGHHHGHHGHGGHHHHHHHHHHGHHGGGGGHHHHHHHHHHHEEFGHHHHHHHGHGGEHHHHHHHHHHHHHHGHHHHHHHFHHHGGHHHHGFGHGGHFHGHHEHHHGGGGGC//-<-<.../00<00<00;00<0:0///0000:00000.000.09.;.;//90:0;0000000000..---/000..99;00000000000..0/;000000000///:00:.900000/
@M03495:530:000000000-LYBTV:1:2109:7180:21163 1:N:0:ACAGGAAA+TAGACAAT
GTCAGCATGTGAGCTTTGGTCCAGCCTGAGTCCTCTGGTTTATCAACGGCAAAATATAGATCGGAAGAGCACACGTCTGAACTCCAGTCACACAGGAAAATCTCGTATGCCGTCTTCTGCTTGAAAAAAAAAAAAAACAAACAATACAAAGACCCAAAAACAAGAGGCGACTTAGAAGCTTTGTTTTATGGTAGTCGACATGCAAAACAATATACAACAAATATGGATTAGTAAGGTACTGACAGAGCGTG
+
DDDEEFFFFFFFGGGGGGGGGGHHHGHHHHGHHHHHHHHHHHHHHHHGGGGGHHHHHHHHHHHGGGGHHHHHHHGHHHGHHHHHHHHHHHHHHGHHHHHHHHHHHGGHHHHGGGHGHHHHHHHGGHHHGGGCB//<-...0...0100<0/<//.<.....:.//...----.<:111001101///:110111019.-<.00011/..901111100...11111110::11110111<<1B00///-..
@M03495:530:000000000-LYBTV:1:2109:8573:21172 1:N:0:ACAGGAAA+TAGACAAT
GTCAGCATGTGAGCTTTGGACTCCTGACTGGTTTATCAACGGCAAAATATAGATCGGAAGAGCACACGTCTGAACTCCAGTCACACAGGAAAATCTCGTATGCCGTCTTCTGCTTGAAAAAAAAAAAAAAAATAAGTTAAAAACAGTGAATAACGCTACAGAGGCAATAAAAATAAAATGAAGTTAAGACTGTCTAGTAGATTGTACATCTATGTACAACTATGTGAGTTAACATGACTTATCAGACATGA
+
CDDDCFFFFFFFGGGGGGGGGGHHHHHHHHHHHHHHHHHHGGGGGHHHHHHHHHHHGGGGHGGHHHHGHHHGHHHHHHHHHHHHHHGHHHHHHH@GHHGGHHHHGGGHGHHHHHHHHHHHHGFDDBC@>---0100=000=<0../00000=00.-..-000/....00::00;00000000000000000000000;0:C000;00;0000000000000000000;000000;000;00000000/000
@M03495:530:000000000-LYBTV:1:2109:6397:21207 1:N:0:ACAGGAAA+TAGACAAT
GTCAGCATGTGAGCTTTGGAATTAGTAAATTCGTTGACGACAGAAGGAGCAAGATAACGACCACAGGGAGGGTGGTTTATCAACGGCAAAATATAGATCGGAAGAGCACACGTCTGAACTCCAGTCACACAGGAAAATCTCGTATGCCGTCTTCTGCTTGAAAAAAAAAAAAAATACGTGTACAGTAGCATATAGTAAAGCGCTATACTGAGAAAATGGACTCGACTATAATAAGTAAAGGACAGGAGAAG
+
CCCCCFFFFFFFGGGGGGGGGGHHHGGHHHHHGHHHHHGGGGGHHHHHHHHHHHHHHHGGGGGHHHHGGGGGFFGFGHHHHHHHGGGGGHHHHHHHHHHGGGGGHHHHHHHGHHHGHHHHHHHHHHHHHHGHHHHHHHHFHHGGHHHHGEGHGHHHHHHHHHHHGGGGGG9::-.99.0///000;9//////9//////9.-.-.9//99////:/9/////..9:-/////////////:.:..:...:
@M03495:530:000000000-LYBTV:1:2109:27035:21208 1:N:0:ACAGGAAA+TAGACAAT
GTCAGCATGTGAGCTTTGGAGTGAAATCTCTTGTCTTAAGGAATAAAGGAAAAAGATTCCGTCGGAGGCTCGGTGCTCTACAGGTTCAACCTTTGTACTCTATTATTGCCTCACATTCCATCTCTTGTGAAAATATATTTGATTGGCTTTTCTGCAGGTTGTTTGCCAGGACTTTCCAAGACCTCCACTAGAAAACACAATAAACTTTTTGGAAGCTGGACAACTATCTTCATTTTTCAGAAACAGTGAAC
+
BBBBBFFFFFFDFGGGGGGCGGHHHHHFGFHHHHFHFEGHFHHHHHHHGHHHHHGGHHHHHCGGGGGGGHGGGGGGHHHHHHHHHHHHHHHHHHGHHHHHHHHGHHHGHHHHHGGHHHFHFFHHHHHGHFHHHHHGHHHHHHHHGHHHHHGHHHGHFFGFFEHHHHHHHHHHHHGHHGBGHHCGFHHGHHGGBFHHEHHGGGDGFHFHHHGGFGH.:GHAHBGEHHGGHFGBFGFEFFGGEF/;FB9FGF0
@M03495:530:000000000-LYBTV:1:2109:13894:21215 1:N:0:ACAGGAAA+TAGACAAT
GTCAGCATGTGAGCTTTGGTCCAGCCTGAGTCCCTGGTTTATCAACGGCAAAATATAGATCGGAAGAGCACACGTCTGAACTCCAGTCACACAGGAAAATCTCGTATGCCGTCTTCTGCTTGAAAAAAAAAAAAAAAAAATGACGAACATGACTATTAGATATAAGAACATAAGAACAACAGTAAATCAAATTCTTGCATACTGATGAGGACATCTTGTTCAGATATCTGTTCGGCTAAATAACATTCTAA
+
CCCCCFFFFFFFGGGGGGGGGGHHHGHHHHGHHHHHHHHHHHHHHHGGGGGHHHHHHHHHHHGGGGHHHHHHHGHHHGHHHHHHHHHHHHHHGHHHGHHHHHHHGGHHHHGGGHGHHHHHHHGHHHHGGGGG@/>----:.0:<..<--000000000<00000000<//000000//<..:00000000<000000000<0000:000/0./0000000000:00000000<.99.<00000000000<0
@M03495:530:000000000-LYBTV:1:2109:9249:21235 1:N:0:ACAGGAAA+TAGACAAT
GTCAGCATGTGAGCTTTGGAGTGAAATCTCTTGTCTTAAGGAATAAAGGAAAAAGATTCCGTCGGAGGCTCGGTGCTCTACAGGTTCAACCTTTGTACTCTATTATTGCCTCACATTCCATCTCTTGTGAAAATATATTTGATTGGCTTTTCTGCAGGTTGTTTGCCAGGACTTTCCAAGACCTCCACTAGAAAACACAATAAACTTTTTGGAAGCTGGACAACTATCTTCATTTTTCAGAAACAGTGAAC
+
CCCCCFFFFFFFGGGGGGGGGGHHHHHHHHHHHHHHHHHHHHHHHHHHHHHHHHGGHIHHHHHGGGGGGHHGGGGGHHHHHHHHHHHHHHHHHHHHHHHHHHHHHHHHHHHHHHHHHHHHHHHHHHHHHHHHHHHHHHHHHHHHHFHHHHHHHHGHGHHHFFHHHHHHFGHHHHHHHHGHFFHHHHHHHHHHFHHHHHHGHHHHHHHHHHGGHHHHHHHGHHGHHHHHHHGGGGGGGGGFFFFGGGFFEG0
@M03495:530:000000000-LYBTV:1:2109:7751:21239 1:N:0:ACAGGAAA+TAGACAAT
GTCAGCATGTGAGCTTTGGAATTAGTAAATTCGTTGACGACAGAAGGAGCAAGATAACGACCAAGGGAGGGTGGTTTATCAACGGCAAAATATAGATCGGAAGAGCACACGTCTGAACTCCAGTCACACAGGAAAATCTCGTATGCCGTCTTCTGCTTGAAAAAAAAAAACAAATAAAGCACAAAAACACACACACGCAGAAACATCAACGTAATACACAAGATACTGATGACTGGAGAATGTGGGGACGT
+
CCCCCFFFFFFFGGGGGGGGGGHHHGGHGHHHGHHHHHGGGGGHHHHHHHHHHHHHHHGGEEGHHGGHGGGEFGGGHHHHHHHGGGGGHHHHHHHHHHHGGGGHHHHHHHGHHHGHHHHHHHHHHHHHHGHHHHHHHFHHHGGHHHGGGGHGHHHGHHHHHHHHGGGGG;...;0000;09///............-:---////:////.;;..///9/...////////////././.9////.-.:9.
@M03495:530:000000000-LYBTV:1:2109:5199:21270 1:N:0:ACAGGAAA+TAGACAAT
GTCAGCATGTGAGCCCTGGTTTATCAACGGCAAAATATAGATCGGAAGAGCACACGTCTGAACTCCAGTCACACAGGAAAATCTCGTATGCCGTCTTCTGCTTGAAAAAAAAAAAAAAAAATAATAAAAACAAAGATCGCACTGTAATATAGTCGAAACATGAAGACGACAAACAGAGAATAACGTATAAAGACATTGTATATGTACGTGTATTAAGCATGCGATAGACAGTTATTGATATACAAGACAAT
+
CCCCCFFFFFFFGGGGGGGGGGHHHHHHGGGGGHHHHHFHHHHHGGGGHHHHHHHGHHHGHGHHHHHHHHHHHHGHHHHHHHEFHHGGHHHHGGGHGHHHHHHHHHFHHGGGGB>//><--0>1111110....//00..<--/0:0:0::000....-/000000/.-9-9/..///900900.9900:9:0//000000000900.//9/0000000000.....000/000000000:00000/://0
@M03495:530:000000000-LYBTV:1:2109:23203:21277 1:N:0:ACAGGAAA+TAGACAAT
GTCAGCATGTGAGCTTTGGAGTGAAATCTCTTGTCTTAAGGAATAAAGGAAAAAGATTCCGTCGGAGGCTCGGTGCTCTACAGGTTCAACCTTTGTACTCTATTATTGCCTCACATTCCATCTCTTGTGAAAATATATTTGATTGGCTTTTCTGCAGGTTGTTTGCCAGGACTTTCCAAGACCTCCACTAGAAAACACAATAAACTTTTTGGAAGCTGGACAACTATCTTCATTTTTCAGAAACAGTGAAC
+
CCCCCFFFFFFFGCGGGGGGGGHHHHHHHHGHHHHHHHFHHHFFHHHHHHHHHHGGHHIHHHHGGGGGGHHGGGGGHHHHHHHHHHHHHHHHHHHHHHHHHFHHHHHHHHHHHHHHHHHHHHHHHHHHHGEHHHHHHHHHHGHHHHHHHHHHHHHHHHHHHGHHHHHHHFHHHHGGGH?GHHHHHHHHHHHFHHFHHHEFHHHHHGHHHHGGGGHHHH/CGHHFHHHHHFFFFGGGGGGGFCFGGG;CBFB
@M03495:530:000000000-LYBTV:1:2109:9068:21298 1:N:0:ACAGGAAA+TAGACAAT
GTCAGCATGTGAGCTTTGGTCCAGCCTGAGTCCTGGTTTATCAACGGCAAAATATAGATCGGAAGAGCACACGTCTGAACTCCAGTCACACAGGAAAATCTCGTATGCCGTCTTCTGCTTGAAAAAAAAAAAAAAAAAGAAAAATCCGTCAACAACGAACATGAAACAGAAGCCACCTCCATTGGTCCACATTCCGACTAGGTTCGAGACTCAACACTAGCTAACGGCGGTACACAAACACACATAAGTAA
+
BBBBBFFFFFFFGGGGGGGGGGHHHGHHHHHHHHHHHHHHHFHHHGGGGGHHHHHHHHHHH?EFGHHHHHHHGHHHGHHHHHHHHHHHHHHGHHHHGHHFHHHGGHHHGGGGHGHHHHHHGHHHHHGGGG@C/->@@?.../::.:;.....00..-..--0;0000//9///.9/..../0000///;/9/////.---/////-...;///9././//;////.-:--:..///...;....///////
@M03495:530:000000000-LYBTV:1:2109:17375:21299 1:N:0:ACAGGAAA+TAGACAAT
GTCAGCATGTGAGCTTTGGAGGGCAAGAAGTGGTTGTGACTGGTTTATCAACGGCAAAATATAGATCGGAAGAGCACACGTCTGAACTCCAGTCACACAGGAAAATCTCGTATGCCGTCTTCTGCTTGAAAAAAAAAAAAAAATAATACAAGAAAACGCCTATTGTATATCCTAAACTATTACTATAGACAACTCAAGCACACTTAGTCTGTGTGAGAAAGACCCAAACATCATGTGTAGAGTAATAATCA
+
CCCCCFFFFFFFGGGGGGGGGGGGGGGHFHGGHHGGBEFHHHHHHHHHHHHHGGGGGHHHHFHHHHHHGGGGGHHHHHHGHHHGHHHHHHHHHHHHHHGHHHHHHHFHHHGGHHHHGGGHGHHHHHHHHHHHHCGGG/--<-<.000000:0/////---..00000000000000/0;90900;000000/:/C0/00///./;9/////9//./////////.....9;B///99////9/////;/;/
@M03495:530:000000000-LYBTV:1:2109:23906:21336 1:N:0:ACAGGAAA+TAGACAAT
GTCAGCATGTGAGCTTTGGAATTAGCTGGTTTATCAACGGCAAAATATAGATCGGAAGAGCACACGTCTGAACTCCAGTCACACAGGAAAATATCGTATGCCGTCTTCTGCTTGAAAAAAAAAAAATAACATAGTATAGGGAATGATCGCGAGTAGGAGTACAAACATCAAGTGTTCTATGTCACTGAAATGCGAGTAGAGTCGATCGGACGCTCACACGTCTGCAGACATATCACTCTCTCACTCAGCTC
+
BBBBBFFFFFFFGCGGGFGGGGHHHHHHHHHHHHGHGHGGGGGHHHHHFHHHHHGGGGHFFGHFHGAGHEHHHHHHHHHHHHGH?CHHHHHG3BGFFGGHGHGEEHGHEGHHHHEH3?FEECG/</?1<?<?11111@?F000<111>..----.000///00;:.;00000;000;000;000000000;00..--.00;00-.9.-..99-.;.9/;-:99.;///..://9////99/////9//;//
@M03495:530:000000000-LYBTV:1:2109:7221:21368 1:N:0:ACAGGAAA+TAGACAAT
GTCAGCATGTGAGCTTTGGTGCCGCCCTGGTTTATCAACGGCAAAATATAGATCGGAAGAGCACACGTCTGAACTCCAGTCACACAGGAAAATCTCGTATGCCGTCTTCTGCTTGAAAAAAAAAAAAAAAATATACGAAAAACCATCTGTTATAATCTAGCGTTATATTATACAGTAGGTTTGTACGTCAACTTACATCATAATGTTCTACATAGAAGACTGTTTAGATACATACAAGTGAGTATGATGAA
+
BBBBBFFFFFFFGGGGGGGFEGHCGGGGHHHHGHHHHBHGGGGG1FGGHHHFHHG?AFGFHHFGFGGFGHFFEGHHHEGBGHHDGAHHFGEGHBGHGGDHHHHGEGHGHHGHHHF0BGHGBFC/A/<----.0000....-.:..0/000000000;0000;...;0000000000000090./00./;..//99///9/////;////////9////9//////////9//////;////////;9////
@M03495:530:000000000-LYBTV:1:2109:26069:21385 1:N:0:ACAGGAAA+TAGACAAT
GTCAGCATGTGAGCTTTGGAGGATCACAAATCCGCGATGAATACCTGCAAAATCTGGTGCCGTTTAAAGAGGGCGATGAGTACGAATCGAAAGATCTGGCGGAACTGAACCGCCGACTTTCTGCTACCGGCTGGTTTATCAACGGCAAAATATAGATCGGAAGAGCACACGTCTGAACTCCAGTCACACAGGAAAATCTCGTATGCCGTCTTCTGCTTGAAAAAAACAAAACTAAAATAATACTAGAAGTA
+
CCCCCFFFFFFFGGGGGGGGGGGHHHHHHHGHHGGGAEEHHHHHHHHHHHHHHHHGHHHHHGGGHHHHHHHHGGGGGGHHHGGGGHHGHHGGFHHHHHHGGGGGGHHHHHHGGGGGGGGHHHHHHHHHGGGGGGFHHGHHHHHGCD-;GBGFHHHHHHHGGFGFFFFFFF?CEFGFFGGGGGGGGGGFFEEGFFFF9BBFFEDFFFFFDFFFFFBB/;F9/:FFFF.:E.../9/////9///////////
@M03495:530:000000000-LYBTV:1:2109:23819:21412 1:N:0:ACAGGAAA+TAGACAAT
GTCAGCATGTGAGCTTTGGTTTATCAACGGCAAAATATAGATCGGAAGAGCACACGTCTGAACTCCAGTCACACAGGAAAATCTCGTATGCCGTCTTCTGCTTGAAAAAAAAAAAAAAAAACATAAGAGAAGAAGCGGCAGTGCTCATAGGATTGGAGTTAGTAGATCTTCTCGAGCTACAACCTAGATATCGTGTTCGACATCACGACACATGGACTGTGGCAGAGCATGGCTTCATACTCGTCGATGAA
+
CCDDDFFFFFFFGGGGGGGGGGHHHHHHEGGGGHHHHHHHHHHHGFFGHHHHHHHGHHHGH5FGHHHHHHHHHHGHHHHHHH3FHHGGHHHHGGGHGHHHHHHGHHHFFGGGGD@///<<-.>111110/0/0//0-----:0:1111110:11/.0/0/1111111:11110.0...000009/0001<:1.<..:1.....00<..---/00:000.01/.:.../000.././1111<0...--<111
@M03495:530:000000000-LYBTV:1:2109:6842:21417 1:N:0:ACAGGAAA+TAGACAAT
GTCAGCATGTGAGCTTTGGAGTGAAATCTCTTGTCTTAAGGAATAAAGGAAAAAGATTCCGTCGGAGGCTCGGTGCTCTACAGGTTCAACCTTTGTACTCTATTATTGCCTCACATTCCATCTCTTGTGAAAATATATTTGATTGGCTTTTCTGCAGGTTGTTTGCCAGGACTTTCCAAGACCTCCACTAGAAAACACAATAAACTTTTTGGAAGCTGGACAACTATCTTCATTTTTCAGAAACAGTGAAC
+
BBBBBFFFFFFBGGGGFEFGGGHHGHHHHHHHGHHHFHHFGFBGGEHHHGHFFGEEHHGHHHHGGGCEGEGFGGGEHHGHHHHHHHHHGGHHHHHHHHHHHHHHHHHFHHHHHGHHGHGHHGHHFHHHHGHHHGHHHHHHHFHHHEHHHHHGHGHHHHGFGFHHHHHGFGHHHHFHHHDGHHHHGHHHHFGFFGHHHGGGHDG0DFHHGHGGHHEGHHFHFHHGHHGHHHGGGGGGGGFFF;CFFFBFFG0
@M03495:530:000000000-LYBTV:1:2109:9048:21434 1:N:0:ACAGGAAA+TAGACAAT
GTCAGCATGTGAGCTTTGGAATTAGTAAATTCGTTGACGACAGAAGGAGCAAGATAACGACCACAGGGAGGGTGGTTTATCAACGGCAAAATATAGATCGGAAGAGCACACGTCTGAACTCCAGTCACACAGGAAAATCTCGTATGCCGTCTTCTGCTTGAAAAAAAAAAAATCAATATAAAATAAATGTTACAAATAGCAACGATAATGATATGAATGGCGAATAAAAATATATGCTAGTCATGAGCTCT
+
CCCCCFFFFFFFGGGGGGGGGGHHHGGH5EHHGHHHHHGGGGGHHHHHHHHHHHHHHHGGGAEHHHHGGGGGEFGFGHHHHHGHGGGGGHHHHHHFHHHHGGGGHHHHHHHGHGHGHHHHGGHHHHHHHHGHHHHHHHHHHHGGHHHHFFGHGHHHHHHHHHHHHGGCF;9-.0909090000009000;000000000000.-;...0;0;0:00;000/--9-.00099900000000000000:0000
@M03495:530:000000000-LYBTV:1:2109:4612:21455 1:N:0:ACAGGAAA+TAGACAAT
GTCAGCATGTGAGCTTTGGATGGTTCTGGTTTATCAACGGCAAAATATAGATCGGAAGAGCACACGTCTGAACTCCAGTCACACAGGAAAATCTCGTATGCCGTCTTCTGCTTGAAAAAAAAAAAAAATAACTCCCAACCTAACCTCTCAAATATACTACACCTCGCCGGCAGTGACATCCTGTGATATTATAAACAGCGACTAGACCATTGAAAGTCTCCATTACATAACAGTACGATCTGTCACTTCTA
+
BBBBBFFFFDFFGGGGGGGCGGGGHHHHHHHHHHGHHHGGGGGHHHHHHHHHHHGGGGGHHHHHHGHHHGHHHHHHHHHHHHHHGHHHHHHHHHHHGGGHHGGEGHGHHHGHGHHHHHGGG?DB<///0111111.0<..011/.0/0/0000000000=0///..-------/0;;000/000;000000000000/:---:@0090/0000000000000000B00090:0:0:..9..0000:;0;00
@M03495:530:000000000-LYBTV:1:2109:5562:21498 1:N:0:ACAGGAAA+TAGACAAT
GTCAGCATGTGAGCTTTGGGAGGGTGGTTTATCAACGGCAAAATATAGATCGGAAGAGCACACGTCTGAACTCCAGTCACACAGGAAAATCTCGTATGCCGTCTTCTGCTTGAAAAAAAAAAAAAGAAAATAAAAAGAATAGTGAAGTACATTTCAGTGTCAAAAAAAAATAACAACAAAAAATTCACACAACAATCGTGCACAACTAAATGACAGACTACCATGAGCATACAAAATCAACTAGAGTACTA
+
CCCCDFFFFFFFGGGGGGGGGGGGEFFEFHHHHHHHGGGGGHHHHHHHHHHHGGGGHHHHHHHGHHHGHHHHHHHHHHHHHHGHHHHHHHFHHHFGHHHHGFGHGHHHHHHHFHHHHGGG/<>AA..><0=11<>1.<.00<000=000000000;000000000.--;-.00000;.C...-.0000:0;....00.....00/.000000:000::00;/000000000000;.0000/000000:000
@M03495:530:000000000-LYBTV:1:2109:25965:21499 1:N:0:ACAGGAAA+TAGACAAT
GTCAGCATGTGAGCTTTGGAGACTGGTTTATCAACGGCAAAATATAGATCGGAAGAGCACACGTCTGAACTCCAGTCACACAGGAAAATCTCGTATGCCGTCTTCTGCTTGAAAAAAAAAAAAACAAACCGCATGCCGTCTTCTACGTGAACCAAAAACAGAGTCAACGGCAATCTCATGCACATACCTACCTACAGTCGAATTCTTCTGCTGCATATGCCACCGAATTGTCTCCAGATAAGGTAACACAC
+
AAAAAFFFFFFFGFGGGGGBGFCGHHHGHGGHHHHGGGECFFFHHDGGFHHGEFGFHHHHHFGHHHFFHHHHHHHHHHHHHFFEFHHGE1B@GFFCGHFEEEHGHHGGHHHHFFHHCEC/<B/////0//<-->.11-.-..=<00.=/..0.;.....:/:/0:00;.----/00900;9000000/00/.90/////---/-////9//////////;///;-9---//9//////9/9//9;////9-
@M03495:530:000000000-LYBTV:1:2109:18748:21538 1:N:0:ACAGGAAA+TAGACAAT
GTCAGCATGTGAGCTTTGGAATTAGTAAATTCGTTGACGACAGAAGGAGCAAGATAACGACCACAGGGAGGGTGGTTTATCAACGGCAAAATATAGATCGGAAGAGCACACGTCTGAACTCCAGTCACACAGGAAAATCTCGTATGCCGTCTTCTGCTTGAAAAAAAAAAAAAAAATAAAAACAAGTATGACAAGCTGCATATGTAATAAAAAGTATATGTACATAGCAGTAACATCAGAACAGCGAAAGG
+
DDECDFFFFFFFGGGGGGGGGGHHHHHHHHHHGHHHHHGGGGGHHHHHHHHHHHHHHHGGGGGHHHHGGGGGEFGGGHHHHHHHGGGGGHHHHHHHHHHHGGGGHHGHHHHGHHHGHHHHHHHH2@GHHHGHHHHHHH1GHHGGHHHHDGGHGHHHHHHHHHHHGGGGFC-<-9-<.01110.../1<111101..000/111:<11111110.01:111<11111101:111<1100<01///.----..
@M03495:530:000000000-LYBTV:1:2109:3506:21555 1:N:0:ACAGGAAA+TAGACAAT
GTCAGCATGTGAGCTTTGGAGGGCAAGAAGTGGTTTGGTTTATCAACGGCAAAATATAGATCGGAATAGCACACGTCTGCACTCCAGTCACACAGCAAAATCTCGTATGCCGTCTTCTGCTTGAAAAAAAAAACAAGCTGGAGTACCAGAATCACACGCGAACCGCTTATTCACGACAGTAACTTACGTTACACCACTCTGTCACACCGCGTCTAACTGAGCTAAACTCTCAATAAGCATCGGTACTGCTC
+
BBBBBFFFFFFBDBBBBBBBBECGGABBABDFHGGHGGGFFFGHHHHGGGGC12B3BDDDB5ABB11B3BDBBB>BFFEB4BBBBBBB@3B3B???2B@BB34B0??BBBB>?EGGFHGHHHH?B3GHG?BB//</0?11000<01111001>110/-----;;---..0000;..;-:00000000.///;0;;.;//////////.-----..//////9////////////9//////...../////
@M03495:530:000000000-LYBTV:1:2109:4507:21595 1:N:0:ACAGGAAA+TAGACAAT
GTCAGCATGTGAGCTTTGGAATTAGCTGGTTTATCAACGGCAAAATATAGATCGGAAGAGCACACGTCTGAACTCCAGTCACACAGGAAAATCTCGTATGCCGTCTTCTGCTTGAAAAAAAAACAAAGGACAGGAACCGTAAACATGCCACACTGCTGGAGTCTTTTCATAGTCTCCGCCCCCATATTGAGCATTACACGAATCTCAAGGCAAGCTCTGAGGAGGACACGACTTATGTCCAGTCATACAAG
+
AAAAAFFFFFFFB4AFGGBGEFHFFBGDHEGGHFHHGHGGCA2FGHFHHHGHHHGDGGFHHCCCFEGHHFBFHHGHFHGHHHHGGHHFHHHHBHHHCEHHGH@EGHGGHHHGG?B3?G0EG/<///@0@@0F//@00/<//?/1F111<110.0>1>1<0.</=0000=0===0=D0...:---;/00009000000;9.-.;.;00;0/.;.../:0/9/./.....99--;./////9//;////////
@M03495:530:000000000-LYBTV:1:2109:13184:21596 1:N:0:ACAGGAAA+TAGACAAT
GTCAGCATGTGAGCTTTGGAATTAGTAAATTCGTTGACGACAGAAGGAGCAAGATAACGACCACAGGGAGGGTGGTTTATCAACGGCAAAATATAGATCGGAAGAGCACACGTCTGAACTCCAGTCACACAGGAAAATCTCGTATGCCGTCTTCTGCTTGAAAAAAAAAAAAAAACAAAACAGAGAGAGCAAGAGATCGCATCGACAACTGAATAGAATGAGTATGATAGTATAGCAGTAGACATGGAGCT
+
CCDCDFFFFFFFGGGGGGGGGGHHHGGHHHHHGHHHHHGGGGGHHHHHHHHHHHHHHHGGGGGHHHHGGGGGEFFFGHHHHHHHGGGGGHHHHHHHHHHHGGGGHHHHHHHGHHHGHHHHHHHHHHHHHHGHHHHHHGGHHHGGHGHHGEGHGHHHHHHHHHHHHGGGGG-<<--.......//:/....0///./10....-.<-<-.0/<0<1011110<111<11:11111111011111110<:/<.
@M03495:530:000000000-LYBTV:1:2109:6365:21598 1:N:0:ACAGGAAA+TAGACAAT
GTCAGCATGTGAGCTTTGGAATTAGTAAATTCGTTGACGACAGAAGGAGCAAGATAACGACCACAGGGAGGGTGGTTTATCAACGGCAAAATATAGATCGGAAGAGCACACGTCTGAACTCCAGTCACACAGGAAAATCTCGTATGCCGTCTTCTGCTTGAAAAAAAAAAAAAAGCATAGCAATTAATAAGTCCACTCAGAGTGAGCATAATCAAGTAAGGCAAGCCTCTGCCGAAAAGTAATAGCAAATA
+
BBBBBFFFFFFFFFGFFGGGGGHHCEFHFHGHGHHHHHGGGG?FHHGHHHHHHHHHHHGGGGGHHHHGFFGGEFEEGHHGHHFHGGGGGHHHHGHHHHHFGGGEHHHHHHHGHHHGHHGHHHHHGHHGHHGHHHHHH11@FGFFFFEGFDG0FHHFHHHBABFFACCFC---9-../;00/0009///////9///////:////////////9////////..:.././///-----/:///9//;:///
@M03495:530:000000000-LYBTV:1:2109:13960:21649 1:N:0:ACAGGAAA+TAGACAAT
GTCAGCATGTGAGCTTTGGAATTAGTAAATTCGTTGACGACAGAAGGAGCAAGATAACGACCACAGGGAGGGTGGTTTATCAACGGCAAAATATAGATCGGAAGAGCACACGTCTGAACTCCAGTCACACAGGAAAATCTCGTATGCCGTCTTCTGCTTGAAAAAAAAAAAAACAAAATAACGAAACTACTACAACACATACAGTAGGAAAATACACTGACTCGAAAGTTATCGTAGAACGAACTTGCTAA
+
CCCCCFFFFFFFGGGGGGGGGGHHHHHHHHHHGHHHHHGGGGGHHGHHHHHHHHHHHHGGGGGHHHHGGGGGEFGGGHHHHHHHGGGGGHHHHHHHHHHHGGGGHHHHHHHGHHHGHGHHHHHHHHHHHHGHHHHHHHFHHHGGHHHHGGGHGHHHHHHHHHHHHGGGCED@-...;:0090....-9;0090000..:;00;0090000/;00000000000../..00000999..:0...-.000000
@M03495:530:000000000-LYBTV:1:2109:24232:21654 1:N:0:ACAGGAAA+TAGACAAT
GTCAGCATGTGAGCTTTGGTGCCGCCCTGGTTTATCAACGGCAAAATATAGATCGGAAGAGCACACGTCTGAACTCCAGTCACACAGGAAAATCTCGTATGCCGTCTTCTGCTTGAAAAAAAAAAAAAAAAAAGAAACAATAGATGACAAAACTGGAAAGAGATATGTAGTTAAGCTATGCTCATGTGGCAAAAGCAGTAGATGATACAAGCATTATGTCATAACTCAATAGTCTGATTAGCATCAGACAT
+
BBBBBFFFFFFFGGGGGGGGGGHGGGGGHHCGHHHHGHFGGGGGHHHHHHHHHHHGGGGHHGHHHHGHHHGHHHHHHHHHHHHHHGHHHHHGGEHHHGGHHHGGGGHGGHHGHHHFHHHHGGGDA//->---:..:///:000;000000/..0;///0.///0000;000000900000090000///../.././//;//////9////;99//////////9///////9///////9//;/////./
@M03495:530:000000000-LYBTV:1:2109:7387:21670 1:N:0:ACAGGAAA+TAGACAAT
GTCAGCATGTGAGCTTTGGAGTGAAATCTCTTGTCTTAAGGAATAAAGGAAAAAGATTCCGTCGGAGGCTCGGTGCTCTACAGGTTCAACCTTTGTACTCTATTATTGCCTCACATTCCATCTCTTGTGAAAATATATTTGATTGGCTTTTCTGCAGGTTGTTTGCCAGGACTTTCCAAGACCTCCACTAGAAAACACAATAAACTTTTTGGAAGCTGGACAACTATCTTCATTTTTCAGAAACAGTGAAC
+
CCCCCFFFFFFFGGGGGGGGGFGHHHHHHHHHHHHHHHHHHHHHHHHHHHHHHHGGHIIHHFGEEGGCFHHGFGGGHHGHHHHHHGGHHHHHHHHHHHHHHHHHHHHHGGHHHHHHHHGHHGHHHHHHHHHHHHHHHHHHHGHHHFFHHHHHHHHHHFHHHGHHHHHHGHHHHHHHHGGGHHGHHHHHHHGHHHHHHGGEGGHGGHHHHHGGHHHGHHHHHGHHHHHHHHGGGGGGFBFGGCBFGGFFFG0
@M03495:530:000000000-LYBTV:1:2109:26756:21672 1:N:0:ACAGGAAA+TAGACAAT
GTCAGCATGTGAGCTTTGGATGGTTCTGGTTTATCAACGGCAAAATATAGATCGGAAGAGCACACGTCTGAACTCCAGTCACACAGGAAAATCTCGTATGCCGTCTTCTGCTTGAAAAAAAAAAAGAAGAAACCAGAATTAAGTGCACACCAAGGTTGCTGAAGTCTGCGCGTGGCAGGGAAATTCATAAGGCACAGTAAGACACGCACTTCCAAATGCATGCGCATATTATCTGCTGACCGTATACGCAC
+
BBBBBFFFFFFFGBGGGGGGGGGFHBGHHHFGHGFGGHGGGGGHHHHHGHHHHHGGGGHHHBGHFGHHHGHHHHHHHHHHHHHHGHHGHHGGFHFBBEGHHHGEEHFFHHHHHHEHFHFE??@////00?00?0//0011<?11111110...0.></.00000=0=0=--:----/9--...00000;000/../90000009/.9---/////9////9//..-;;;/9///;////./-9..//...9
@M03495:530:000000000-LYBTV:1:2109:23895:21688 1:N:0:ACAGGAAA+TAGACAAT
GTCAGCATGTAGCTTTGGTCCAGCCTGAGTCCTGGTTTATCAACGGCAAAATATAGATCGGAAGAGCACACGTCTGAACTCCAGTCACACAGGAAAATCTCGTATGCCGTCTTCTGCTTGAAAAAAAAAAAAAAAACACACCAAAAGATAGCAGTATGTTATGCGCTAGATAAGCAACAAAACAACAGAGCATATCATATATCAGTAAAGTCCACTATGTATTGAAGTTATGGAGCAGAGGCTAAGATTAT
+
DCDCDFFFFFFFGGGGGGGGGGHHGHHHHHHHHHHHHHHHHGHHGGGGGHHHHHHHHHHHG?FGHHHHHHHGHHHGHHHHHHHHHHHHHHGHHHHHGHCHHHGGHHHHGGGHGHHHHHHHHHHHGGCGCD///-<-...<...<..:.0000000:00:0000:.:--90000000/:......;..////;0000:00000:00000000;:000/00000000;00:00000//./;....00000000
@M03495:530:000000000-LYBTV:1:2109:24134:21718 1:N:0:ACAGGAAA+TAGACAAT
GTCAGCATGTGAGCTTTGGAGTGAAATCTCTTGTCTTAAGGAATAAAGGAAAAAGATTCCGTCGGAGGCTCGGTGCTCTACAGGTTCAACCTTTGTACTCTATTATTGCCTCACATTCCATCTCTTGTGAAAATATATTTGATTGGCTTTTCTGCAGGTTGTTTGCCAGGACTTTCCAAGACCTCCACTAGAAAACACAATAAACTTTTTGGAAGCTGGACAACTATCTTCATTTTTCAGAAACAGTGAAC
+
BBBBBFFFFFFFGFEGGGGGGGHHHHHHFFHHHHFHHGDGBGFHHHHHHHHHHHGGHHHGHGGEGGGGFHHGGGGGHHGHHHHHHHHHHHHHHHHGGHHHHHHHGHHHHHHHHGHHHHHHHHHGHHGHHHHHHHHHHHHHHHFHHHHHHHHHHGGHHHHHHGHHHHHHHGHHHHHGHGDHEHFFFHHHHGGFFHHHHHGEGGHHFHHHHHGGCHHHHHGGHHGGHHHGHHGGGGGGGGGGFEGEGF9B0F9
@M03495:530:000000000-LYBTV:1:2109:6944:21725 1:N:0:ACAGGAAA+TAGACAAT
GTCAGCATGTGAGCTTTGGAGTGAAATCTCTTGTCTTAAGGAATAAAGGAAAAAGATTCCGTCGGAGGCTCGGTGCTCTACAGGTTCAACCTTTGTACTCTATTATTGCCTCACATTCCATCTCTTGTGAAAATATATTTGATTGGCTTTTCTGCAGGTTGTTTGCCAGGACTTTCCAAGACCTCCACTAGAAAACACAATAAACTTTTTGGAAGCTGGACAACTATCTTCATTTTTCAGAAACAGTGAAC
+
DCCDCFFFFFFFGGGGGGGGGGGHHHHHHHHHHHHHHHHHHHHHHHHHHHHHHHGGHHHIGGGGGGGGGHHGGGGGHHHHHHGHHHHHHHHHHHHHHHHHHHHHGHHHHHHHHHHHHHHHHHHHHHHHHHHHHHHGHHHHHFHHGGGHHHHHHHHHHHHHHGHHHHHHHHGHHHGGHHHHFGHHHGHHHGHFGHHHHHGGHHHHHHHHHHGGGHHGGHGHHHHHHHHHHHGGGGGGGGFFGFEGGG;FFF0
@M03495:530:000000000-LYBTV:1:2109:5670:21746 1:N:0:ACAGGAAA+TAGACAAT
GTCAGCATGTGAGCTTTGGTCCAGCCTGAGTCCTCTGGTTTATCAACGGCAAAATATAGATCGGAAGAGCACACGTCTGAACTCCAGTCACACAGGAAAATCTCGTATGCCGTCTTCTGCTTGAAAAAAAAAAAAAAAAAAAAAATACATAGTTCACATTAAGACAAGTTGAAATGAATAATGTTAAGTCAACAGAGTGCACGTATGGGAACACCGAGCATGAGTTGATAGTGATAATGTAAGACACAGGA
+
CCCCCFFFFFFFGGGGGGGGGGHHHGHHFGGHHHHHHHEGHHHHHHHGGGGGHHHHHHHHHHGGGGGHHHHHHHGHHHGHHHHHHHHHHHHHHGHHHHHHH3GHGGGHHHHG?FHGHHHHHHHFHHHHGGC@@C/---<---:-;.090000000;000900909//.000900;9000//9/////////////9/9////.9////.9/.//.-----//////;//:/:/B//////////////...
@M03495:530:000000000-LYBTV:1:2109:11617:21765 1:N:0:ACAGGAAA+TAGACAAT
GTCAGCATGTGAGCTTTGGAGTGAAATCTCTTGTCTTAAGGAATAAAGGAAAAAGATTCCGTCGGAGGCTCGGTGCTCTACAGGTTCAACCTTTGTACTCTATTATTGCCTCACATTCCATCTCTTGTGAAAATATATTTGATTGGCTTTTCTGCAGGTTGTTTGCCAGGACTTTCCAAGACCTCCACTAGAAAACACAATAAACTTTTTGGAAGCTGGACAACTATCTTCATTTTTCAGAAACAGTGAAC
+
CCCCDFFFFFFFGGGGGGGGGGHHHHHHHHHHHHHHHHHHHHHHHHHHHHHHHHGGHIIIHGHGGGGGGHHGGGGGHHHHHHHHHHHHHHHHHHHHHHHGHHHHHHHHHHGHHHHHHHHGHHHHHHHHHHHHHHHHHHHHHFHHHHGHHHHHHHHHGHHHHGHHHHHHHHHHHHHHHHBFHHHGHHHHHHHBGHHHHHHFG<DDHHHHGHGFGHHGHHHHFHHHHHGHHHGGGGGGGFGFG:CFFGFGGG0
@M03495:530:000000000-LYBTV:1:2109:4655:21796 1:N:0:ACAGGAAA+TAGACAAT
GTCAGCATGTGAGCTTTGGTCCAGCCTGAGTCCTGGTTTATCAACGGCAAAATATAGATCGGAAGAGCACACGTCTGAACTCCAGTCACACAGGAAAATCTCGTATGCCGTCTTCTGCTTGAAAAAAAAAAAAAACTACAATACCAGAAGAATAGCACAAAAAGGATATTGTATCAACTCCGAAGAATGATAAACGAATGTTTGAACTAATAAAGAGATTGTATAATATGGATGCGATACAATATGTAGTA
+
DDDDDFFFFFFFGFGGGGGGGGHHHGHHHHHHHHHHGHHHHHHHHGGGGGHHHHHHHHHHHGGGGHHHHHHHGHHHGHHHHHHHHHHHHHHGHHHHHHHBFHHGGHHHHGGGHGHHHHHHHGHHHHGGGDFA@AD.1>11111000<</0</000000//.:...;0<0000:0000/000.9.-.;0;000;00....0;;0;000;00000000/:0:000000:0009009/-...-000000990:0
@M03495:530:000000000-LYBTV:1:2109:13333:21835 1:N:0:ACAGGAAA+TAGACAAT
GTCAGCATGTGAGCTTTGGACTCCTGACTGGTTTATCAACGGCAAAATATAGATCGGAAGAGCACACTCTTGTCTTAAGGAATAAAGGAAAAAGATTCCGTCGGAGGCTCGGTGCTCTACAGGTTCAACCTTTGTACTCTATTATTGCCTCACATTCCATCTCTTGTGAAAATATATTTGATTGGCTTTTCTGCAGGTTGTTTGCCAGGACTTTCCAAGACCTCCACTAGAAAACACAATAAACTTTTTGG
+
DDDDDFFFFFFFGGGGGGGGGGHHHHHHHHHHHHHHHHHHGGGGGHHHHHHHHHHHGGGGHHHHHHHFHHHHHHHHHGHHBGHGHFGHHGHHHGGHHHHHHHGGGGGGHHGGGGGFHGHHHHGGHHHHHHHHHHHHHHHHHHHHGHGHHHHHHHHHHHHHHGHHGHHHHHGHHHHHHHHHGHHHHHHHHHHHHGHHHHHGGGHHHHHHHHHHHHHHGGHHGGGGGGGFFGG0FFGGFEEGGFGGGFFGGGA
@M03495:530:000000000-LYBTV:1:2109:17519:21879 1:N:0:ACAGGAAA+TAGACAAT
GTCAGCATGTGAGCTTTGGAATTAGTAAATTCGTTGACGACAGAAGGAGCAAGATAACGACCACAGGGAGGGTGGTTTATCAACGGCAAAATATAGATCGGAAGAGCACACGTCTGAACTCCAGTCACACAGGAAAATCTCGTATGCCGTCTTCTGCTTGAAAAAAAAAAAAAACATTAAAATCTATACGTGATTATTGCGTCTTGAAAGTAGATAAGTAAGTAGTAACGAGAGGAATCCGTGTCATAGTG
+
DDDCDFFFFFFFGGGGGGGGGGHHHHHHHHHHGHHHHHGGGGGHHHHHHHHHHHHHHHGGGGGHHHHGGGGGEFGGGHHHHHHHGGGGGHHHHHHHHHHHGGGGHHHHHHHGHHHGHHHHHHHHHHHHHHGHHHHHHD1GHHGGHHGHGGGHGHHHHHHHHHHHHGGGGG<9--..0000000000000.0/./000000.<9..000<0000000000000<<00000....-../000..../::<0<0
@M03495:530:000000000-LYBTV:1:2109:18066:21894 1:N:0:ACAGGAAA+TAGACAAT
GTCAGCATGTGAGCTTTGGAGGGCAAGAAGTGGTTGTGGCATTGCTGGTTTATCAACGGCAAAATATAGATCGGAAGAGCACACGTCTGAACTCCAGTCACACAGGAAAATCTCGTATGCCGTCTTCTGCTTGAAAAAAAAAAAAACAAACAAATATATTAGAGATTCTTACTCGACACTTGACACAGAGACAGAACTAAGTGCAGTCTACACAGTGTGTGGTCGACATGACCCTGTAATGAATCGGAATA
+
DCDDEFFFFFFFGGGGGGGGGGGGGGFGGHFGHHGGEGGHHHHHHHHHHHHHHHHHHGGGGGHHHHHHHHHHHGGGFGHHHHHHGHHHGHHHHHHHHHHHHHHGHHHHHHHFHHHGGHHHHGGGHGHHHHHHHGHHHHGGGGF@@<.<.<.<..1:11111:1011111:1111..-.-010<010/.0//:::/0/10001111::01<1:/0.0111.../09--..00<0///<11111111:....0
@M03495:530:000000000-LYBTV:1:2109:18836:21902 1:N:0:ACAGGAAA+TAGACAAT
GTCAGCATGTGAGCTTTGGAATTAGTAAATTCGTTGACGACAGAAGGAGCAAGATAACGACCACAGGGAGGGTGGTTTATCAACGGCAAAATATAGATCGGAAGAGCACACGTCTGAACTCCAGTCACACAGGAAAATCTCGTATGCCGTCTTCTGCTTGAAAAAAAAAAAAAGACATAACAAGAGGATAATCTGTGTTGGTCGAATATAGTAAAGAGAAGTCAGAGGTAGCTACAACTGTGAATACGTAC
+
DDDDDFFFFFFFGGGGGGGGGGHHHHHHHHHHGHHHHHGGGGGHHHHHHHHHHHHHHHGGGGGHHHHGGGGGEFGFGHHHHHHHGGGGGHHHHHHHHHHHGGGGHHHHHHHGHHHGHHHHHHHHHHHHHHGHHHHHHFFHHHGGHHHHGGGHGHHHHHHHHHHHHGGGCC9;-../;0:000:/;.../0000;0000/...0--.0:000:0000;/:0/000000.0000000000:;0;00000.00.
@M03495:530:000000000-LYBTV:1:2109:26854:21927 1:N:0:ACAGGAAA+TAGACAAT
GTCAGCATGTGAGCTTTGGGAGGGTGGTTTATCAACGGCAAAATATAGATCGGAAGAGCACACGTCTGAACTCCAGTCACACAGGAAAATCTCGTATGCCGTCTTCTGCTTGAAAAAAAAAAAAAAAAAATTTACTACGATTCAGCTAACTTGCAGCGAATGACAAAGCCCCAGTCGCACTCTGTGAGGCAACGATGGCGTGAGGCAGCAGTTGTAACAGCTATTCCATCTATACATGCTCATCTTATAAC
+
CCCCCFFFFFFFGCGGGGGGGGGEAFEEGHHFFHGCGEAFGHHFEHGGHHHHDGGGHFHHFBBEHHHGHGHHHFFGHHHFHHGHHHHHB43@BG?EFFHFGFEHGF44FHHHHFGFHFCCBD@C--<-<-./0;0000....00000;0/000900/----:0000///...9.//9----/;/:///..:..-....99;9:........//////;9/.////////;/9/;/9//:9/;///////::
@M03495:530:000000000-LYBTV:1:2109:19973:21936 1:N:0:ACAGGAAA+TAGACAAT
GTCAGCATGTGAGCTTTGGTGGATGTGGAATGTGTGCGATCCATGAGCATCATCCAGACCTGGTTTATCAACGGCAAAATATAGATCGGAAGAGCACACGTCTGAACTCCAGTCACACAGGAAAATCTCGTATGCCGTCTTCTGCTTGAAAAAAAAGAATGTTTGCCAGGACTTTCCAAGACCTCCACTAGAAAACACAATAAACTTTTTGGAAGCTGGACAACTATCTTCATTTTTCAGAAACAGTGAAC
+
AAAAAFFFFFFFGGGGGGGAFA1BF1A11FGCABDB10E0A0FG1GG1AFEGFGDG1AFH1001BBADH220BEAE/001@2BGDGHCEEF/0001>GC/G>G/G2@BGHB1BFHDBG>E/0<B0B1F10<E0021/C/F/>F11@>101110//>..0<>1F1FGGGHGE.CGHHGHHHHFHF0CGFBFHFF:CG:AGGBGGGB0FFG09?FFFEFGFF.:F.//;;B000;CF0BFFFBFFFFF/;//:
@M03495:530:000000000-LYBTV:1:2109:5561:21971 1:N:0:ACAGGAAA+TAGACAAT
GTCAGCATGTGAGCTTTGGAGTGAAATCTCTTGTCTTAAGGAATAAAGGAAAAAGATTCCGTCGGAGGCTCGGTGCTCTACAGGTTCAACCTTTGTACTCTATTATTGCCTCACATTCCATCTCTTGTGAAAATATATTTGATTGGCTTTTCTGCAGGTTGTTTGCCAGGACTTTCCAAGACCTCCACTAGAAAACACAATAAACTTTTTGGAAGCTGGACAACTATCTTCATTTTTCAGAAACAGTGAAC
+
BBBBBFFFFFFFGGFGGFBGGGHFHHHHHHHHHHHHHHBGHGHHHHHHHHHHHHGGHHHHFFGGFGGGGHHGGEAEHHHHHHHHHHHHHHHHHHHGHHHHHHHHHHHHHHHHHHHHHHHHHHHHHHHHHHHHHHHHHHHHHHGHHHGHHHHHHHHHGGFDFDHHGGEGHEEHHHFHHHGHHHHHHHHHHHFGGHHHGHHGHGHHHHHHGHGGHFHHHFGHHFHEHHFFHHGGGGGGGGGGF;BFGGFFBF0
@M03495:530:000000000-LYBTV:1:2109:8529:21984 1:N:0:ACAGGAAA+TAGACAAT
GTCAGCATGTGAGCTTTGGAGTGAAATCTCTTGTCTTAAGGAATAAAGGAAAAAGATTCCGTCGGAGGCTCGGTGCTCTACAGGTTCAACCTTTGTACTCTATTATTGCCTCACATTCCATCTCTTGTGAAAATATATTTGATTGGCTTTTCTGCAGGTTGTTTGCCAGGACTTTCCAAGACCTCCACTAGAAAACACAATAAACTTTTTGGAAGCTGGACAACTATCTTCATTTTTCAGAAACAGTGAAC
+
CCCCCFFFFFFFGCGGGGGGGGHHHHHHGHHHHHHHHHHHFHHHHHHHHHHHHHGGHHHHHEFEGGGGGHHGGGGGHHHHHHHGHHHHHGHHHHHHHHGHHHHHHHHGHHHHHHHHHHHHHHHHHHHHGFHHHHHHHHHHHHGHHHHHHHHHHHHHGHHHGGHHHHHHHHHHHGFHHGHHGHHHHHGHHGCDHHHFHGHGHHHHHHHHHHGGHHHHHHFHHGHEHGHGHHGGGGFGGGGGGFGGGGBFFGF
@M03495:530:000000000-LYBTV:1:2109:14673:22010 1:N:0:ACAGGAAA+TAGACAAT
GTCAGCATGTGAGCTTTGGAGGGTGGTTTATCAACGGCAAAATATAGATCGGAAGAGCACACGTCTGAACTCCAGTCACACAGGAAAATCTCGTATGCCGTCTTCTGCTTGAAAAAAAAAAAACAATAAACAAAATCTATATCATACGCCGACGTCACGTTGAAGATAACTATAGAGAGAATCAAACAAGAAACTATATTACACATGAGGACCAGATAATTGTAGCGTGACTGCTGAGTACATCTCGAGTT
+
BBBCCFFFFFFFGGGGGGGGGGGEGGGGHHHGHHGGEGGGHHHHHHHHHHHGGGGHHGHHHFEHHHGHHHHHHHHHHHHGHGHHHHHHGHHHHGGHHHHGGGHGHHHHHHHGHHGHGGGG//<<?/111111.0011<111<<1100..--<-;:....;;..0000000990;9000..00000;0../////0000000000;00;;/0....:;00000;000-..;.00/000.0000900090.:.
@M03495:530:000000000-LYBTV:1:2109:14037:22015 1:N:0:ACAGGAAA+TAGACAAT
GTCAGCATGTGAGCTTTGGATGGTTCTGGTTATCAACGGCAAAATATAGATCGGAAGAGCACACGTCTGAACTCCAGTCACACAGGAAAATCTCGTATGCCGTCTTCTGCTTGAAAAAAAAAAAAAGAAAATAGCGACGAGAGTAACACAGTCCATCATAATAAGGAAAAAGTGGCACAGCCGAGTGAATAGACGTACTAGTAAATCGACGTCGTAGACCGATGTGACGAGACGTGACCACACCGTCATAT
+
CBCCDFFFFFFFGGGGGGGGGGGGHHHHHHHHHHHHHGGGGGHHHHHHHHHHHGGGGHHHHHHHGHHHGHHHHHHHHHHHHHHGHHHHHGGFHHHGGHHHHGGGHGHHHHHHHHHHHHGEF?D?<///01=?111---<<-.-011110..0001=10111111100///..01:./<//..---..111<010.....1111<111.:---.--<..10---9.111..-<..<...10..<.-....11
@M03495:530:000000000-LYBTV:1:2109:10321:22030 1:N:0:ACAGGAAA+TAGACAAT
GTCAGCATGTGAGCTTTGGAGTGAAATCTCTTGTCTTAAGGAATAAAGGAAAAAGATTCCGTCGGAGGCTCGGTGCTCTACAGGTTCAACCTTTGTACTCTATTATTGCCTCACATTCCATCTCTTGTGAAAATATATTTGATTGGCTTTTCTGCAGGTTGTTTGCCAGGACTTTCCAAGACCTCCACTAGAAAACACAATAAACTTTTTGGAAGCTGGACAACTATCTTCATTTTTCAGAAACAGTGAAC
+
CCCCCFFFFFFFGGGGGGGGGGHHHHHHHHHHHHHHHHHHHHHHHHHHHHHHHHGGHHIHHFGGGGGGGHHGGGEGHHHHHHHHHHHHHHHHHHHHHHHHHHHHHHHHHHHHHHHHHHHHHHHHHHHHHHHHHHHHHHHHHHHHHHHGHHHHHHGHHHHHHDHHHHHHHHHHHHHHHH?DFHHGHHHHHGHHHHHHHHHGHHGGHHHHHHGGHGEGHGHHHHHGHHGGFHGGGGGGGFGGFFFGGGBFFG9
@M03495:530:000000000-LYBTV:1:2109:9590:22053 1:N:0:ACAGGAAA+TAGACAAT
GTCAGCATGTGAGCTTTGGAATTAGTAAATTCGTTGACGACAGAAGGAGCAAGATAACGACCACAGGGAGGGTGGTTTATCAACGGCAAAATATAGATCGGAAGAGCACACGTCTGAACTCCAGTCACACAGGAAAATCTCGTATGCCGTCTTCTGCTTGAAAAAAAAAAAAAAACAAGCACGAGGACAATGAAGCGAACAGAAGACACCAATAGACCTACACTACAAAGTTGTGTACGCATAATCACAAA
+
CCECDFFFFFFFGGGGGGGGGGHHHHHHHHHHGHHHHHGGGGGHHHHHHHHHHHHHHHGGGGGHHHHGGGGGEFGGGHHHHHHHGGGGGHHHHHHHHHHHGGGGHHHHHHHGHHHGHHHHHHHHHHHHHHGHHHHHHGCGHHGGHHHHGGGHGHHHHHHHHHHHHGGGGF@C9--9../.</-<---.<.001110-9---//000/</<..0<<1:00</0/1//000/1:1<.:11.9...1<11000:
@M03495:530:000000000-LYBTV:1:2109:12151:22059 1:N:0:ACAGGAAA+TAGACAAT
GTCAGCATGTGAGCTTTGGACTCCTGACTGGTTTATCAACGGCAAAATATAGATCGGAAGAGCACACGTCTGAACTCCAGTCACACAGGAAAATCTCGTATGCCGTCTTCTGCTTGAAAAAAAAAAACGACAAAAAAACTGACACAATAAAAACTGACTAACAGAAATAAACCTTAAACACAGATGTGAAACACACGGATAACGCAGACACAAGATGAAAACATGAATGCGAATCAAGACTAAAGTATCTA
+
CBBCCFFFFFFFGGGGGGGGGGHHHHHHHHHHHHHHHHHHGGGGGHHHHHHHHHHHGGGGHHHHHHHGHHHGHGHHHHHHHHHHHHGHHHHHH4@GHHGGHHHHGGGHGHHHHHHHGHHHFCF?BD///////00>--.00<000<.000000.0000000000:0;00000:/00900;...000000000;C..---.909.;---.///../0090;0;.0000000..--.900:900000000000
@M03495:530:000000000-LYBTV:1:2109:6938:22097 1:N:0:ACAGGAAA+TAGACAAT
GTCAGCATGTGAGCTTTGGAGTGAAATCTCTTGTCTTAAGGAATAAAGGAAAAAGATTCCGTCGGAGGCTCGGTGCTCTACAGGTTCAACCTTTGTACTCTATTATTGCCTCACATTCCATCTCTTGTGAAAATATATTTGATTGGCTTTTCTGCAGGTTGTTTGCCAGGACTTTCCAAGACCTCCACTAGAAAACACAATAAACTTTTTGGAAGCTGGACAACTATCTTCATTTTTCAGAAACAGTGAAC
+
CCCCCFFFFFFFGGGGGGGGGGHHHHHHHHHHHHHHHHHHGFHHHHHHHHHHHHGGHHHHHFGGGGGGGHHGGGGGHHHHHHHHHGHHHHHHHHHHHHHHHHHHHHHGHHHHHHHHHHHHHHHHHHHHHHHHHHHHHHHHHHHHHFHHHHHHHHHHGHHHHGHHHHHHGHHHGHHHHHHHGHHHHHHHHHHHGHHHHHGGHHHGGFHHHHGGHHGEHHHGHGHHHHHHGHGGGGGGGGGGGFGGGGFGGG0
@M03495:530:000000000-LYBTV:1:2109:16425:22102 1:N:0:ACAGGAAA+TAGACAAT
GTCAGCATGTGAGCTTTGGACCAATCCTCCACTGGTTTATCAACGGCAAAATATAGATCGGAAGAGCACACGTCTGACCTCCAGTCACACAGGAAAATCTCGTATGCCGTCTTCTGCTTGAAAAAAAAAAAAAAGACTTGAGGCCAGACAGCAAGTGGGGAAAGCCCGGTCAAGGGATGGCATCGATGGTGTCAGGGCTGAACAGCAATCGTAACAGCAGTATGACGGTAAGTTCAGAAAGGCAGGGGATT
+
>1>>AFFFF1FFB1FB3A1AA1BFGGHHB0ABFHGA101E2BF0E0/EEGBGHFDGGHEF///B0GFFHHHGFEFAG1>11AGHHFF1DFEHEFHHGFEFDFFAGEH1E?E0FGGHHGHHF1F1<<>C<B//-<..0>11>0<.<..../<.///;00:-.;../..----.;09../9.//0/./.0.//-///;----9///9---//-----//9--/9////9----//////////9--------/
@M03495:530:000000000-LYBTV:1:2109:19877:22117 1:N:0:ACAGGAAA+TAGACAAT
GTCAGCATGTGAGCTTTGGAATTAGTAAATTCGTTGACGACAGAAGGAGCAAGATAACGACCACAGGGAGGGTGGTTTATCAACGGCAAAATATAGATCGGAAGAGCACACGTCTGAACTCCAGTCACACAGGAAAATCTCGTATGCCGTCTTCTGCTTGAAAAAAAAAAAAAAAGAATGAATGAACATAATTGAAGGACGCAGATCGGTAGCAAAGAGTGAAGTAGTGATGAACACGCAGTAATGTCGTA
+
CCCCCFFFFFFFGGGGGGGGGGHHHHHHHHHHGHHHHHGGGGGHHHHHHHHHHHHHHHGGGEEHHHHGGGGGFFGEGHHHHHHGGGGGGHHHHHHHHHHHGGGGHHHHGHHGHHHGHHHHHHHHHHHHHHGHGHHHHF<GHHGGHHHHGGGHGHHHGHHHHGHGHGGFCG@---;...0000000009;000000000..--:--00..99.000:/:B000000000/00000:0/.--9.0000009..
@M03495:530:000000000-LYBTV:1:2109:5670:22126 1:N:0:ACAGGAAA+TAGACAAT
GTCAGCATGTGAGCTTTGGAACTCCTGACTGGTTTATCAACGGCAAAATATAGATCGGAAGAGCACACGTCTGAACTCCAGTCACACAGGAAAATCTCGTATGCCGTCTTCTGCTTGAAAAAAAAAAAAAAAAAAATACAGTCTGAGAAGAAATTGCTAGCACCAGATAAACGATCATAAGGTGATGTACAGAACATTGAGTCAGATACCAGATCATCTCAGATAAGAAATATGGTGATAACTAGAGCAAT
+
ABBBBFFFFFFFGCGG5GFGGGHHHHHHHHHHHHHHHHGHHFGGGGHHHHHHHHHHHGGGGFHHHHHHGHHHGHHHHHHHHHHHHHHGHHHHHHGCHHHFGHHHHGGGGGHHFGHHHHGHHHE<CC<<C<----<-.000000000000///:0000000900....90090.....;;9000/00000009//9///;9////////////.////////9////9///////////////////9////
@M03495:530:000000000-LYBTV:1:2109:3875:22127 1:N:0:ACAGGAAA+TAGACAAT
GTCAGCATGTGAGCTTTGGTCCAGCCTGAGTCCTGGTTTATCAACGGCAAAATATAGATCGGAAGAGCACACGTCTGAACTCCAGTCACACAGGAAAATCTCGTATGCCGTCTTCTGCTTGAAAAAAAAAAAAATAATAGAAAAATACTGCTCACAATATGAAGAACTATAAAGGTGCAAACAACACCACTTAGATCATCATACTATATAATGTATACCATATATCAGAAAAATTAGAATGTGAATCATGA
+
CBCCCFFFFFFFGGGGGGGGGGHHHGHHGFGGHHHHGHHHHHFGHGGGGGHHHHHHHHHHHEFGGHHHHHHHGHHHGHHHHHHHHHHHHHHGHHHHHGHHGHHFGHHHHGGGHGHHHHHHH0GHFHGGG@@<@-0<11<1111000>11000000<0<00<0000</00000<000/0000.:......./0000000000;000000000009;9000000000090////:.;///////////;;/B/
@M03495:530:000000000-LYBTV:1:2109:26579:22140 1:N:0:ACAGGAAA+TAGACAAT
GTCAGCATGTGAGCTTTGGTCCAGCCTGAGTCCTGGTTTATCAACGGCAAAATATAGATCGGAAGAGCACACGTCTGAACTCCAGTCACACAGGAAAATCTCGTATGCCGTCTTCTGCTTGAAAAAAAAAAAAAGAAACCAACATAAAATGAACTTGCGCATGGTATTGTAATATACAGTACGAACCGTCCATACAGCAATATCACGTATGTTAAGTGAATTTATGCATAGGACTTTAGTTGAAAATAATC
+
BBBBBFFFFFFFGFGGGGGGGGHHHGHHHHHHHHHHHHHHHHHHHGGGGGHHHHHHHHHHHGGGGHHFHHHHGHHHGHHHHHHHHHHHHHHGHHGFHHF3FGGFGHEHHGGGHGHHGHGHHFGHHFG@DG/>/<..000<.<.</<000<00000000---...000000000000:;0:;0...---;.9.99/000//00000/...9//9///////////;////////////////////9:////
@M03495:530:000000000-LYBTV:1:2109:19820:22191 1:N:0:ACAGGAAA+TAGACAAT
GTCAGCATGTGAGCTTTGGATGGTTCTGGTTTATCAACGGCAAAATATAGATCGGAAGAGCACACGTCTGAACTCCAGTCACACAGGAAAATCTCGTATGCCGTCTTCTGCTTGAAAAAAAAAAAAAAAAAAAAAAATAGAGTGATAGATCTAATTTAACAAGTGATATGTAAATGAAACATAAAGTAGTTTTGATATATATGTACTACATGAATATAAATTGGAATCTACAAATGCGTGTACATAGATCA
+
CCCCDFFFFFFFGGGGGGGGGGGFGHHHHHHHHHHHHHGGGGGHHHHHHHHHHHGGGGHHHHHHHGHHHGHHHHHHHHHHHHHHGHHHHHHHCGHHGGHHHHGGGHGHHHHHHHHHHHHGGGGGB>>/-<-------.0000;0000:;00;0000000000/0000;00:0000;0000/000000000000..00:000000000000:0000000000:0000;0000000000.9../0:0;0:000
@M03495:530:000000000-LYBTV:1:2109:6312:22201 1:N:0:ACAGGAAA+TAGACAAT
GTCAGCATGTGAGCTTTGGAATTAGTAAATTCGTTGACGACAGAAGGAGCAAGATACGACCACAGGGAGGGTGGTTTATCAACGGCAAAATATAGATCGGAAGAGCACACGTCTGAACTCCAGTCACACAGGAAAATCTCGTATGCCGTCTTCTGCTTGAAAAAAAAAAAGTTTAACTTGCGTGAACGCGCAGGAAACACTGTTGTTCTTACGGACGCTGAAGTAAACGTGGGTCAAAACTTAAGAGAAGA
+
AAA@AFFFFFF3B11BG1BGDAFDAADBGGGHGHHCHB00EAEFBFCGFEFFFFGHFEGE/AAEGAFCEEE>/E>?GFHFHHHGGGGEAEDGHHFHDDGGGGGGGFHGECEHEHGGFFHGCGCB@@DDGGAEC<00GHBDG<<G?G1CCGCCD1=GF110>FB.---;--9;0;0000;00-.9.9C..A-9;---///-/9//999///F/---9-----/9/9/9:-9---;-;B//-;/////;-/9/
@M03495:530:000000000-LYBTV:1:2109:26035:22201 1:N:0:ACAGGAAA+TATACAAT
GTCAGCATGTGAGCTTTGGAATTAGTAAATTCGTTGACGACAGAAGGAGCAAGATAACGACCACAGGGAGGGTGGTTTATCAACGGCAAAATATAGATCGGAAGAGCACACGTCTGAACTCCAGTCACACAGGAAAATCTCGTATGCCGTCTTCTGCTTGAAAAAAAAAAAAAAAAAAAATACAAATATGATAATCTAGAAACTATTATGCGCATGACACTATACTAGATCATATTATGAATGATAGTGAC
+
CCCCCFFFFFFFGGGGGGGGGGHHHGHHHHHHGHHHHHGGGGGHHHHHHHHHHHGHHHGGGGGHHHHGGGGGEFGGGHHHHHHHGGGGGHGHHHHHHHHHGGGGHHHHHHHGHHHGHHGHHHHGHHHHHHGHHGHGHFCGHHGGHHHHGCDHGHHGGHGFHHHGHGGGGG?;9;:----:.;00000000000000000000:00000:;0..;..00;00/00000000000990090000009:00000
@M03495:530:000000000-LYBTV:1:2109:21613:22210 1:N:0:ACAGGAAA+TAGACAAT
GTCAGCATGTGAGCTTTGGTCCAGCCTGAGTCCTGGTTTATCAACGGCAAAATATAGATCGGAAGAGCACACGTCTGAACTCCAGTCACACAGGAAAATCTCGTATGCCGTCTTCTGCTTGAAAAAAAAAAAAATAAACCTAAAGACAAAACTAAAAACGATGAAAAACATAACAAATCGAGACAACTTGATATCATATTGGAGACTGATATCTAATACTCTGATGTCGCACATACATAACTCGTACATAA
+
DDDDDFFFFFFFGGGGGGGGGGHHHGHHHHHHHHHHGHHHHHHHHGGGGGHHHHHHHHHHHGGGGHHHHHHHGHHHGHHHHHHHHHHHHHHGHHHHHHHEGHHGGHHHHGGGHGHHHHHHHGHHHHGGGCF</-011110<1<1110<</..000000.-...0<00...000000.00..:..//.000000000;000000/:.0000::00000;000000:000..---00;00::000.....00:
@M03495:530:000000000-LYBTV:1:2109:22681:22216 1:N:0:ACAGGAAA+TAGACAAT
GTCAGCATGTGAGCTTTGGAATTAGTAAATTCGTTGACGACAGAAGGAGCAAGATAACGACCACAGGGAGGGTGGTTTATCAACGGCAAAATATAGATCGGAAGAGCACACGTCTGAACTCCAGTCACACAGGAAAATCTCGTATGCCGTCTTCTGCTTGAAAAAAAAAAAAAATAAAAAGAACAAACGAGAAATGCGATACTGAGCGGAGACACAGGAGGAGTATGACGTGTTGAAGTATACGCTGTCAA
+
DCDDDFFFFFFFGGGGGGGGGGHHHHHHHHHHGHHHHHGGGGGHHHHHHHHHHHHHHHGGGGGHHHHGGGGGEFGFGHHHHHHHGGGGGHHHHHHHHHHHGGGGHHHHHHHGHHHGHHHHHHHHHHHHHHGHHHHHHFFHHHGGHHHGGGGHGHHHHHHHHHHHHGGGG@A-<-.0<0:0...//:...<.9.0000...<-:0<<<-----.://......9</0000.../..0000000:.....000
@M03495:530:000000000-LYBTV:1:2109:4967:22230 1:N:0:ACAGGAAA+TAGACAAT
GTCAGCATGTGAGCTTTGGAATTAGTAAATTCGTTGACGACAGAAGGAGCAAGATAACGACCACAGGGAGGGTGGTTTATCAACGGCAAAATATAGATCGGAAGAGCACACGTCTGAACTCCAGTCACACAGGAAAATCTCGTATGCCGTCTTCTGCTTGAAAAAAAAAAAAAACAAAAAAAGAAAAAACAAAAATAAGTGAAAAAAGAGTATGTAATCGACTGTACGAAAATAGAATAAGTACGCACAGA
+
DCDDDFFFFFFFGGGGGGGGGGHHHHGHGHHHGHHHHHGGGGGHHHHHHHHHHHHHHHGGGGGHHHHGGGGGEFGFGHHHHHHHGGGGGHHHHHHHHHHHGGGGHHHHHHHGHHHGHHHHHHHHHHHHHHGHHHHHHG1FHHGGHHHHGGGHGHHHHHHHHHHHHGGGGGC@--<.9...-<...//.-.......000000:0:.-.</0000<0000..-..<00...<-::0000:00<00...--/0
@M03495:530:000000000-LYBTV:1:2109:21060:22256 1:N:0:ACAGGAAA+TAGACAAT
GTCAGCATGTGAGCTTTGGAGTGAAATCTCTTGTCTTAAGGAATAAAGGAAAAAGATTCCGTCGGAGGCTCGGTGCTCTACAGGTTCAACCTTTGTACTCTATTATTGCCTCACATTCCATCTCTTGTGAAAATATATTTGATTGGCTTTTCTGCAGGTTGTTTGCCAGGACTTTCCAAGACCTCCACTAGAAAACACAATAAACTTTTTGGAAGCTGGACAACTATCTTCATTTTTCAGAAACAGTGAAC
+
AABBBFFFFDDDG4GFFFGGCAGHHHHHHCAEFGGHFHHHG3FEGDGHFHHHGHCFHHGHG3GEEGGGGHHGGFGGHHHHFH3BBGFGHHHHHHBEFFHHHHHHHHHGDDFGHHHHFHGFHFDGGGGHHGFHHGHHFHHHHFHGHHFHFFFHHFFFFEFGHAGHHHFHHHFHGF<F1FGDGGFFGGH0F0F1G1FGHHC.<<G=DDGGGHG?CGHGHFHAHFHE//:<::FFGGGGGFFFE;FGGGBBFF0
@M03495:530:000000000-LYBTV:1:2109:21762:22287 1:N:0:ACAGGAAA+TAGACAAT
GTCAGCATGTGAGCTTTGGATGGTTCTGGTTTATCAACGGCAAAATATAGATCGGAAGAGCACACGTCTGAACTCCAGTCACACAGGAAAATCTCGTATGCCGTCTTCTGCTTGAAAAAAAAAAAAAAAATTAACAACATCAATACATTCATATGTGAAGCTACAATTAAAATTATTCATTAACAGCTGAGTCTACACGTCATTCTGTGCAGCATCTAGATGACCTCCACATCCGTAGTCAACACTATACA
+
DCDDDFFFFFFFGGGGGGGGGGGHHFHHHHHHHHFHHHGGGGGHHHHHGHHHHHGGGGHHHFHHHGHHHGHHHHHHHHHHHHHHGHHGHHHHFHHHGGHHHHGGGHGHHHGHHHHHHHHGGCG@/></-<0111100../0000000000=0=0:0000000:000000CF00:000000000000.000.0000;0/...9:0000;00;0;.00000:0:00000.//:00/99.99;;0:0.;/:0:0
@M03495:530:000000000-LYBTV:1:2109:6945:22293 1:N:0:ACAGGAAA+TAGACAAT
GTCAGCATGTGAGCTTTGGTTTATCAACGGCAAAATATAGATCGGAAGAGCACACGTCTGAACTCCAGTCACACAGGAAAATCTCGTATGCCGTCTTCTGCTTGAAAAAAAAAAAAAACAAAGCTGATACCAAATGTACCATCAAGACTCTAAAATGAATGAAAGGAGACAATCATGCGTTGAGACTTTCTCAGATATACGTTATGGAAGTAAAGTACTTCTACAAGTACAGATGTATCTTTACTGTGATA
+
BABCCFFFFFFFGGGGGGGGGGHHHHHHCECGGHHHHHHHHGHHGGGGHHHHHHHGHHHGHHHHHHHHHHHHHHGHHGHHHHBGHHGGHHGHGFGHGHHHHHHHHHHHHGGGCFB?<>/?/0001?1111111.1111111111000/0000000=0<==00;0;./.:.//000000...-.0.900009000000000.0//90000/;0000000000000000:0000000:;000000000000;0
@M03495:530:000000000-LYBTV:1:2109:22552:22311 1:N:0:ACAGGAAA+TAGACAAT
GTCAGCATGTGAGCTTTGGAGTGAAATCTCTTGTCTTAAGGAATAAAGGAAAAAGATTCCGTCGGAGGCTCGGTGCTCTACAGGTTCAACCTTTGTACTCTATTATTGCCTCACATTCCATCTCTTGTGAAAATATATTTGATTGGCTTTTCTGCAGGTTGTTTGCCAGGACTTTCCAAGACCTCCACTAGAAAACACAATAAACTTTTTGGAAGCTGGACAACTATCTTCATTTTTCAGAAACAGTGAAC
+
CCCCCFFFFFFFGGGGGGGGGGHHHGHGHHHHHHGHHHGHHHHHHHHHHHHHHHGGHHHHHGHGGGGGGHHGGGGGHHHHHHHHHHHHHHHHHHHHHHHHHHHHHHHHHHHHHHHHHHHHHHHHHHHHHHHHHHHHHHHHHHHHFGHHHGHHHHHHHHHHHGHHHHHHHHHHHHHHHHFHHHHGHHHHHHHHGHHHHHHFHHHGHGHHHHGGHHHHHHHAHHHGGHFGHFGGGGGGGGGGFCFGGGGGGG0
@M03495:530:000000000-LYBTV:1:2109:12884:22323 1:N:0:ACAGGAAA+TAGACAAT
GTCAGCATGTGAGCTTTGGAATTAGTAAATTCGTTGACGACAGAAGGAGCAAGATAACGACCACAGGGAGGGTGGTTTATCAACGGCAAAATATAGATCGGAAGAGCACACGTCTGAACTCCAGTCACACAGGAAAATCTCGTATGCCGTCTTCTGCTTGAAAAAAAAAAAAAAACAAAAGGAGGAAAACACGGCAGTACGTGTGACACATGAGACATAGGATAGGCATGCACCTAGTCAAGCATGAACGT
+
EDDDDFFFFFFFGGGGGGGGGGHHHHHHHHHHGHHHHHGGGGGHHHHHHHHHHHHHHHGGGGGHHHHGGGGGEGGGGHHHHHHHGGGGGHHHHHHHHHHHGGGGHHHHHHHGHHHGHHHHHHHHHHHHHHGHHHHHHG1GHHGGHHHHGGGHGHHHGHHHHHHHHGGGGGG=-<-.<..</.<...<///...---<:11.///.11<0/:00010/<11001<0/000.000/:00111100/10011..
@M03495:530:000000000-LYBTV:1:2109:13215:22337 1:N:0:ACAGGAAA+TAGACAAT
GTCAGCATGTGAGCTTTGGAGTGAAATCTCTTGTCTTAAGGAATAAAGGAAAAAGATTCCGTCGGAGGCTCGGTGCTCTACAGGTTCAACCTTTGTACTCTATTATTGCCTCACATTCCATCTCTTGTGAAAATATATTTGATTGGCTTTTCTGCAGGTTGTTTGCCAGGACTTTCCAAGACCTCCACTAGAAAACACAATAAACTTTTTGGAAGCTGGACAACTATCTTCATTTTTCAGAAACAGTGAAC
+
CCDDDFFFFFFFGGGGGGGGGGHHHHHHHHHHHHHHHHHHHHHHHHHHHHHHHHGGHIIIHGHGGGGGGHHGGGGGHHHHHHHHHHHHHHHHHHHHHHHHGHHHHHHHHHHHHHHHHHHHHHHHHHHHHGFHHHHHHHHHHFHHHHHHHHHHHHGHGHHHHGHHGHHHGHHHHHHHHHHHHHHGHHHHHHHGH<GHEGHGHGHGHHHHHHGGHHHHHHGHHHHHHHHGHHGGGGGGGGGFGGGGGGFFFF9
@M03495:530:000000000-LYBTV:1:2109:7175:22344 1:N:0:ACAGGAAA+TAGACAAT
GTCAGCATGTGAGCTTTGGAATTAGCTGGTTTATCAACGGCAAAATATAGATCGGAAGAGCACACGTCTGAACTCCAGTCACACAGGAAAATCTCGTATGCCGTCTTCTGCTTGAAAAAAAAAAAAAAAACAGAAAAACACTATTGTACTAACAACAACAATATAAATCATATATTACAATAAAGCAGTATAAAGAAGAGCCAACAGAGACGACATGACATGCTATATAACTTACTAGCAAGTTGTACAAC
+
CCCCCFFFFFFFGFGGGGGGGGHHHHHHHFHFHHHHHHGGGGFHHHHHHHHHHHGGGGHHGFHHHGHHHGHHHHHHHHHHHHHHGHHHHHHHBGHFFGHHHHGGGHGHHHHHHHHHHGHGGGG</<A/><<.0/00/....</=0000=000000...;..00:00000090;00000009090;00/0000000;./;././/../////.--:900009000000000000000::/00/000000000
@M03495:530:000000000-LYBTV:1:2109:11372:22386 1:N:0:ACAGGAAA+TAGACAAT
GTCAGCATGTGAGCTTTGGTCCAGCCTGAGTCCTCTGGTTTATCAACGGCAAAATATAGATCGGAAGAGCACACGTCTGAACTCCAGTCACACAGGAAAATCTCGTATGCCGTCTTCTGCTTGAAAAAAAAAAAAAAAACAGCAACCATTCTCACGCAAGACTCGATCCATACTCATCGCAACATCCATCTCCACTTACAAGCCAAACGTTCAATCTAGCTCGCGTGATGTCTAGCCCCAGAAGCAAGCCT
+
CBBCCFFFFFFFGGGGGGGGGGHHHGHHHHHHHHHHHHBGHHHHHHHGGGGGHHHHHHHHFHHGGGGHHGHHHHGHHHGHHHHHHHHHHHHHHGHHHHHHHEHHHGGHHHHGGGHGHHHHHHHGHHHFGGG?@>@----<././<<..000;000.:---//00../.:000/000000...::B0/000000;/00000;0../;/.../;00:0009000.----./0:00000//.9../0009:..0
@M03495:530:000000000-LYBTV:1:2109:24435:22393 1:N:0:ACAGGAAA+TAGACAAT
GTCAGCATGTGAGCTTTGGAGTGGAATCTCTTGTCTTAAGGAATAAAGGAAAAAGATTCCGTCGGAGGCTCGGTGCTCTACAGGTTCAACCTTTGTACTCTATTATTGCCTCACATTCCATCTCTTGTGAAAATATATTTGATTGGCTTTTCTGCAGGTTGTTTGCCAGGACTTTCCAAGACCTCCACTAGAAAACACAATAAACTTTTTGGAAGCTGGACAACTATCTTCATTTTTCAGAAACAGTGAAC
+
CCBCCFFFFFFFGGGGGGGGGGH2GHHHHHHHHHHHHHHHHHHHHHHHHHHHHGGGHHHHGGHGGGGGGHHGGGGGHHHHHHHHHHHHHHHHHHHHHHHHHHHHHHHHHHHHHHHHHHHHHHHHHHHHHHHHHHHHHHHHHHHHHCHHHHHHHHGHGHHHHGHHHGHHHHHHHHHFHGHGHHHHHHHHHHHHHFHHHHEGHFFGHHHHHHGGHFHGHHHHHHHHHHGHGGGGGGFFGGGFGFGGGGGFFF0
@M03495:530:000000000-LYBTV:1:2109:21568:22412 1:N:0:ACAGGAAA+TAGACAAT
GTCAGCATGTGAGCTTTGGAGTGAAATCTCTTGTCTTAAGGAATAAAGGAAAAAGATTCCGTCGGAGGCTCGGTGCTCTACAGGTTCAACCTTTGTACTCTATTATTGCCTCACATTCCATCTCTTGTGAAAATATATTTGATTGGCTTTTCTGCGGGTTGTTTGCCAGGACTTTCCAAGACCTCCACTAGAAAACACAATAAACTTTTTGGAAGCTGGACAACTATCTTCATTTTTCAGAAACAGTGAAC
+
CCCCCFFFFFFFGGGGGGGGGGHHHHHGHHHHHHHHHHHHHHHHHHHHHHHHGHGGHHHHHGHGGGGGGHHGGGGGHHHHGHHHFHHHHHHHHHHHHHHHHHHHHHHHGHHHHHHHHHDHHHHHHHHHHHGHHHHHHHHHHHHHHGGHHHHHHHH/BFGGGGGHHHGHHHHHHHHHHHGHFHHHHHHHHHGHFFHHHHGGGCGGHHHHHHGGGGFEFGFGGGGGGGGGGGGGGGGGGFGEGFGGGGBFGG0
@M03495:530:000000000-LYBTV:1:2109:23075:22431 1:N:0:ACAGGAAA+TAGACAAT
GTCAGCATGTGAGCTTTGGAGTGAAATCTCTTGTCTTAAGGAATAAAGGAAAAAGATTCCGTCGGAGGCTCGGTGCTCTACAGGTTCAACCTTTGTACTCTATTATTGCCTCACATTCCATCTCTTGTGAAAATATATTTGATTGGCTTTTCTGCAGGTTGTTTGCCAGGACTTTCCAAGACCTCCACTAGAAAACACAATAAACTTTTTGGAAGCTGGACAACTATCTTCATTTTTCAGAAACAGTGAAC
+
AAAAAFFDFBF31AFAF1AGFFFGFHHFHHHHFDFGDGA1BFFBFHHHHHHFCCEFFHBEF1BE?EECEHHGCEFCH1FBGHFHHGHEGEGGFFDFGHHHHFHFDGFD1FGHEGHHHFHHFHGFGHHHFFFHHHGGHGHHHGGHD0FFHFHHHHGGHFGFC<FHGHHHHEEEGBFFDF<DGGFHHHFEFGFFFDGFEG<C0DDDGGHFHHGGHGHHGC:CGFGE/;0CGGBFGG0FGFGGGFBFGBCFGG:
@M03495:530:000000000-LYBTV:1:2109:18132:22444 1:N:0:ACAGGAAA+TAGACAAT
GTCAGCATGTGAGCTTTGGTTTATCAACGGCAAAATATAGATCGGAAGAACACACGTCTGAACTCCAGTCACACAGGAAAATCTCGTATGCCGTCTTCTGCTTGAAAAAAAAAAAAAAAAATATACACAATAATAAATAGAATATATCATCACTCACTTATAATAAAAAAGTCACTAACAACTCAATATAAATAAAGTATGTCACATCGACTATAGAGAATACAGTCGTATGCTGTCGAGAACAGTGATCA
+
CCCDEFFFFFFFGGGGGGGGGGHHHHHHGGGGGHHHHHHHHHHHGGGGHHHHHHGGHHHGHHHHHHHHHHHHHHGHFFGHHHCHHHGGHGHHGGGHGHHHHHHHHHHHHGGGGFB/></--0<>11111<01011111101111=111<111011<0111111111110-.011111:000.0000<<1<11111111111111:11<.:-.91:1111001:011<...//11110..-..0//11111<
@M03495:530:000000000-LYBTV:1:2109:11943:22483 1:N:0:ACAGGAAA+TAGACAAT
GTCAGCATGTGAGCTTTGGTCCAGCCTGAGTCCCTGGTTTATCAACGGCAAAATATAGATCGGAAGAGCACACGTCTGAACTCCAGTCACACAGGAAAATCTCGTATGCCGTCTTCTGCTTGAAAAAAAAAAAACAAAAAAACTTTAATTGAACAACCCACAATTCAGTGGTCGGAAATTCCATATGAATATGAATAGAGCTTGCGCGTAGTACACCTAAGAGTACTCGCGTAAATATCGCCATAACTGAC
+
CCCCCFFFFFFFGGGGGGGGGGHHHGHHHHHHHHHHHHHHHHHHHHGGGGGHHHHHHHHHHHGGGGHHHHHHHGHHHGHHHHHHHHHHHHHHGHHHHHHHBHHHGGHHHHGFGHGHHHHHHHGHHHHGGGG<A@/?.>0.--.0<0000000000/.....:.00<0000/00:--.;0000900090000000;00090009/.----;:.////////////////.----..////..9..//99///
@M03495:530:000000000-LYBTV:1:2109:21192:22538 1:N:0:ACAGGAAA+TAGACAAT
GTCAGCATGTGAGCTTTGGAGTGAAATCTCTTGTCTTAAGGAATAAAGGAAAAAGATTCCGTCGGAGGCTCGGTGCTCTACAGGTTCAACCTTTGTACTCTATTATTGCCTCACATTCCATCTCTTGTGAAAATATATTTGATTGGCTTTTCTGCAGGTTGTTTGCCAGGACTTTCCAAGACCTCCACTAGAAAACACAATAAACTTTTTGGAAGCTGGACAACTATCTTCATTTTTCAGAAACAGTGAAC
+
BBBBBFFFFFFFGGGGGFCFGGHFHHHHHFGHHHBGFGHHHHHHHHHHHHHHHHGGGHFHHGFGGGGEGGHGGGGGHHHHHHHHGHHHHFFHHHFHHHHFHHHHHHHHEGGHFEHHGHHHHHHHHFHHHHHDGHHHHHHHHGHHHFHHHHHFHHHGHHHHHGHHHGHHFGHGHHGHHHHFHHHHHHHFHHCFGGHFHHGGGGDDFGHDHFGGHHHGHHHHHHHEFHCCGHGGGFFGGFFGGGGGGGCBFG0
@M03495:530:000000000-LYBTV:1:2109:6591:22569 1:N:0:ACAGGAAA+TAGACAAT
GTCAGCATGTGAGCTTTGGAGTGAAATCTCTTGTCTTAAGGAATAAAGGAAAAAGATTCCGTCGGAGGCTCGGTGCTCTACAGGTTCAACCTTTGTACTCTATTATTGCCTCACATTCCATCTCTTGTGAAAATATATTTGATTGGCTTTTCTGCAGGTTGTTTGCCAGGACTTTCCAAGACCTCCACTAGAAAACACAATAAACTTTTTGGAAGCTGGACAACTATCTTCATTTTTCAGAAACAGTGAAA
+
BAABBFFFFFFFFAFGGGBEGGHHHHGHHGHGHHHGGHBFFGFFGFHHHHFHHHGEHHHDGBFEFGFEEHHGEFEEHHHHHFHHHHHHHHCFEDGGHFGHHHHEGFHGEHHHFHHFHGFFFHHHHHHHH4BGHHFHGHHHHFFHHFCGG2G333FGFFFHC<GFHFGGFFFHGHFFGDGHGFHBFHEGHHGFDFFHE.CCDH0DGB0DGF@CG0CCGHGFHFHFHHCGFBFBFGGGGG0F0;/CFFC9090
@M03495:530:000000000-LYBTV:1:2109:11650:22571 1:N:0:ACAGGAAA+TAGACAAT
GTCAGCATGTGAGCTTTGGAATTAGTAAATTCGTTGACGACAGAAGGAGCAAGATAACGACCACAGGGAGGGTGGTTTATCAACGGCAAAATATAGATCGGAAGAGCACACGTCTGAACTCCAGTCACACAGGAAAATCTCGTATGCCGTCTTCTGCTTGAAAAAAAAAAAAACAAAACATTGAAACACTGAACATAATTCGCAGTATCACAAGTAACACAAAGAAAAACATCGACACCATAGAAGTGAAA
+
DDDCCFFFFFFFGGGGGGGGGGHHHHHHCHHHGHHHHHGGGGGHHHHHHHHHHHHHHHGGGGGHHHHGGGGGEFGEGHHHHHHHGGGGGHHHHHHHHHHHGGGGHHHHHHHGHGHGHHHHGHHHHHHHHHGHHHHHHHEHGHGGHHHHGGGHGFHHHHHHHHGHGGGGGGAA-<9.....:000<00/.00000000000<.....0000000.<<0000...//./:...00./<.-..000<00:00<0
@M03495:530:000000000-LYBTV:1:2109:16553:22573 1:N:0:ACAGGAAA+TAGACAAT
GTCAGCATGTGAGCTTTGGAGTGAAATCTCTTGTCTTAAGGAATAAAGGAAAAAGATTCCGTCGGAGGCTCGGTGCTCTACAGGTTCAACCTTTGTACTCTATTATTGCCTCACATTCCATCTCTTGTGAAAATATATTTGATTGGCTTTTCTGCAGGTTGTTTGCCAGGACTTTCCAAGACCTCCACTAGAAAACACAATAAACTTTTTGGAAGCTGGACAACTATCTTCATTTTTCAGAAACAGTGAAC
+
BBBBBFFFFFFFGGGGGFGFGGHHGHFHHHHHFHHGGHFHFHHHCGHHHHHHHHGGHHHHHGGEFGCCGGFCGAE@GHHGHHHHHHHGHHHHFGHFGHHHHHHHHHHHFHHHFHHHHHGFHHHFHFHHHHHHFHHHHHHHGHFHFAHFGHHGHFFHHGGHF/GHGGHHHEFHGHHFGHDGHHHCHHHHHHHHB<GFHCGGGGHGFHHHHHGGHEHGHHHFCCGHFHGFHHGEGGFGGGGGF99BGGBFGG0
@M03495:530:000000000-LYBTV:1:2109:17218:22573 1:N:0:ACAGGAAA+TAGACAAT
GTCAGCATGTGAGCTTTGGACTCCTGACTGGTTTATCAACGGCAAAATATAGATCGGAAGAGCACACGTCTGAACTCCAGTCACACAGGAAAATCTCGTATGCCGTCTTCTGCTTGAAAAAAAAAAAAAAAGACTACTAAAGCAAAAAATGAAGTACAGAATTATATAAATAAAGACAATGGTAATGAGATAATCGGTACTGTACCTAGTAAAAATGGTGTCTCATGTCTATCCACTTATTATTAGTTGAG
+
DEEDEFFFFFFFGGGGGGGGGGHHHHHHHHHHHHHHHHHHGGGGGHHHHHHHHHHHGGGGHHHHHHHGHHHGHHHHHHHHHHHHHHGHHHHHHHFHHHGGHHHHGGGHGHHHHHHHHHHHHGGGCD<</--..<1>0111<010/0/.<.011111111<01111:11111<1<11<//0001111111<11111.....:1111<11<111110:0011.01<11111:111/1011111111<111110
@M03495:530:000000000-LYBTV:1:2109:10528:22590 1:N:0:ACAGGAAA+TAGACAAT
GTCAGCATGTGAGCTTTGGAATTAGCTGGTTTATCAACGGCAAAATATAGATCGGAAGAGCACACGTCTGAACTCCAGTCACACAGGAAAATCTCGTATGCCGTCTTCTGCTTGAAAAAAAAAAAAATAAATGGAGTAATAGACTGAAACAGTATGTAATCATGAGGTAAACAGGTCTGTTCTAAGTACATAGAAAAACCTGCAGAAGATACAGGTCAACATAGCAATCGTCGAGCGAATTGTAACTAGAA
+
CCCDDFFFFFFFGGGGGGGGGGHHHHHHHHHHHHHHHHGGGGGHHHHHHHHHHHGGGGHHHHHHHGHHHGHHHHHHHHHHHHHHGHHHHHHGCHHHGGHHHHGGGHGHHHHHHGHHHHHGGGG@<//0111111101011<1<11111110/0<0000=000<0=0//00000/.000/:00;0000000000;00/.../;./00/00000:0/0:0000:0000000.9.---.--;-.0;00000000
@M03495:530:000000000-LYBTV:1:2109:23771:22621 1:N:0:ACAGGAAA+TAGACAAT
GTCAGCATGTGAGCTTTGGTCCAGCCTGAGTCCTGGTTTATCAACGGCAAAATATAGATCGGAAGAGCACACGTCTGAACTCCAGTCACACAGGAAAATCTCGTATGCCGTCTTCTGCTTGAAAAAAAAAACATAAGAGCGCCACACTAGGATAAGACCGAATGCAGTTCAGGAACAGCTGACCCTCCTGTTCTACTGTGGAGCATGAAATGATTGCGATATCCCGGGGGAGTCGGGTTATGCAACCGTAA
+
BAABBFFFFFFFGCGGGGGGGGHHHGHGHHHHGHFHFHHHHHFHHGGGGGHHHHHHGHHHHEGGGHHHHHHHGHHHGHHHHHHHHHHGHHHGHHFHHEBFGHHGGHHHHGDCGFHHHHGHHCGFGGGGGGG/<111?110///..>.00<<111<000/<-<./000000000//.C/.:/0////..;/0000000090/0./.090;90000090.-..9///.9-----;/;9-...9//9//.9...
@M03495:530:000000000-LYBTV:1:2109:12671:22625 1:N:0:ACAGGAAA+TAGACAAT
GTCAGCATGTGAGCTTTGGAGTGAAATCTCTTGTCTTAAGGAATAAAGGAAAAAGATTCCGTCGGAGGCTCGGTGCTCTACAGGTTCAACCTTTGTACTCTATTATTGCCTCACATTCCATCTCTTGTGAAAATATATTTGATTGGCTTTTCTGCAGGTTGTTTGCCAGGACTTTCCAAGACCTCCACTAGAAAACACAATAAACTTTTTGGAAGCTGGACAACTATCTTCATTTTTCAGAAACAGTGAAC
+
CBBCCFFFFFFFGGGGGGGGGFHHHHHHGHHHHHHHHHHHHHHHHHHHHHHHHHGGHHHHHCHGGGGGGHHGGGGGHHHHHHHHHHHHHHHHHHHHHHHHHHHHHHHHHHHHHHHHHHHHHHHHHHHHHHHHHHHHHHHHHHHHHHHHHHHHGHHHGHHHHGHHHGHGGEHHHFHHHGFHHGHHHFFHHHHFHHHHGHHEHHHGFHHHHHGGEHHFFHHHHHHGGHHHFHGGGGGGGGFFGCFGGGBGGG0
@M03495:530:000000000-LYBTV:1:2109:16994:22669 1:N:0:ACAGGAAA+TAGACAAT
GTCAGCATGTGAGCTTTGGAGGGCAAGAAGTGGTTGTGACTGGTTTATCAACGGCAAAATATAGATCGGAAGAGCACACGTCTGAACTCCAGTCACACAGGAAAATCTCGTATGCCGTCTTCTGCTTGAAAAAAAAAAATAAAAAAAAATTGGATGCCATTTTTATAATAAAAACGTCTCGTTCACGAATCAGGCGTGTTGTTCCAATCTACTAGGTATACACATGGGATGACTCGGCAGTAACGTTTTTT
+
AABBBFFFFFFFG4GGGGGGGGGGGGFHHHHHHHGGEE5GHGHHHHHHHHHHGGGGGGHHGDGHHHHHGGGCFHHHHHHGHHHEHHHHHHHHHHHHHHGHHFHHHGGHHHGGHHHHGGCHEHHHFHHEFHFHHGGC</>01=>1<<---./;/0://0000000.00:09900;.-..///.../9;..C.0909-;-.:...///99////;///9/;//9;/;/...:.////.:.-;////.9./..:
@M03495:530:000000000-LYBTV:1:2109:16138:22706 1:N:0:ACAGGAAA+TAGACAAT
GTCAGCATGTGAGCTTTGGTCCAGCCTGAGTCCTGGTTTATCAACGGCAAAATATAGATCGGAAGAGCACACGTCTGAACTCCAGTCACACAGGAAAATCTCGTATGCCGTCTTCTGCTTGAAAAAAAAAACAATTAAAAACATTCCGACGACTTCACAGTCAATAATAATCATGGGAACTCCAGCAATCTGGATCACAAAGCGCCACGCAACAACACCTACCCCTATAGATTAGCTCGCCACTCTAAGTT
+
AA1AACFFFFFFGFGGAFGGFFGFGA0B0BAEGDG0BB0FDGCHH0ECEGAFGFFHFEBFEAEF?GHEHFGH?GE0FHHHFGF1@211@1GC0/GBGGBF2BG??CFHHCEE0F22F1>GB011F<<BC///?/1111?11//111<F.-->@<.=000000000=00=000:000.//.000/////09000;00.9909//.--..;.--9---9--/9/---;:/9////9///9--;9-////////
@M03495:530:000000000-LYBTV:1:2109:4695:22721 1:N:0:ACAGGAAA+TAGACAAT
GTCAGCATGTGAGCTTTGGAATTAGTAAATTCGTTGACGACAGAAGGAGCAAGATAACGACCACAGGGAGGGTGGTTTATCAACGGCAAAATATAGATCGGAAGAGCACACGTCTGAACTCCAGTCACACAGGAAAATCTCGTATGCCGTCTTCTGCTTGAAAAAAAAAAAACAAAATACAAAACGGCAGAACACTACATTAGCATAATACAGGCAAAAACGAGCTGATAACATAAATACATAACATTAAT
+
BBBBBFFFFFFFGGGFGG4GGGHHHDFG5FGHGHHHHHGFEEGHHHHHGGHHHHHHHHDGGEGHHHHGEGCFBFFEFHHHFHHFGGGGGHHHHHHHHHHHGGGGHHHHHHHGBFGFHGGGHHFHF<FHHFGHEHHHC?1F1CFEGFGFG<<FFGBGHGHFGHHHHFG@C---.99;.9090:0..-.---.9./.;//9/9/////9;//////9......9..;.;///9//99////////////////
@M03495:530:000000000-LYBTV:1:2109:5318:22728 1:N:0:ACAGGAAA+TAGACAAT
GTCAGCATGTGAGCTTTGGTCCAGCCTGAGTCCTGGTTTATCAACGGCAAAATATAGATCGGAAGAGCACACGTCTGAACTCCAGTCACACAGGAAAATCTCGTATGCCGTCTTCTGCTTGAAAAAAAAAAAAAAAAAACAACATGACAGAGAATAATAATGAACAGCAAGAAGAAGTACAACTAGTAACACAACAACCTCAAGACGGCAAGTCGAGACTGCGAAAACGGTAGATGGTAGCGAACACTTAG
+
DCCDDFFFFFFFGGGGGGGGGGHHHGHHHHHHHHHHGHHHHHHHHGGGGGHHHHHHHHHHHGGGGHHHHHHHGHHHGHHHHHHHHHHHHHHGHHHHHHGBGGHGGHHHHGGGGGHHHHHHHGHHHHGGGFGA?-<-<--.:C../00000://000000:0000;0:.//////://0;0000000000000.9.....//:00:/..-9-.:0.:-..;0/.----/-.;..0:00;000----;/0000
@M03495:530:000000000-LYBTV:1:2109:13339:22731 1:N:0:ACAGGAAA+TAGACAAT
GTCAGCATGTGAGCTTTGGAGTGAAATCTCTTGTCTTAAGGAATAAAGGAAAAAGATTCCGTCGGAGGCTCGGTGCTCTACAGGTTCAACCTTTGTACTCTATTATTGCCTCACATTCCATCTCTTGTGAAAATATATTTGATTGGCTTTTCTGCAGGTTGTTTGCCAGGACTTTCCAAGACCTCCACTAGAAAACACAATAAACTTTTTGGAAGCTGGACAACTATCTTCATTTTTCAGAAACAGTGAAC
+
CCCCCFFFFFFFGGGGGGGGGGHHHHHGHHHHHHHGHHHHHHHHHHHHHHHHHHGGHHHIHGHGGGGGGHHGGGGGHHGHHHGHHHHGHHHHHHGHHHHHHHHHHHHHHHHHHHHHHHHHHHHHHHHHHHHHHHHHHHHHHHHHFGHHHHHHHHGHBGHHHGHHHHHHHHHHHHHHHHGFHHHHHGHHHHHHHGHHHHHEHHHDHHHHHHGGFHGGHHHHHHHHHHGHHHGGGGFGGGGGGFFGGGBFFG0
@M03495:530:000000000-LYBTV:1:2109:12208:22743 1:N:0:ACAGGAAA+TAGACAAT
GTCAGCATGTGAGCTTTGGTCCAGCCTGAGTCCCTGGTTTATCAACGGCAAAATATAGATCGGAAGAGCACACGTCTGAACTCCAGTCACACAGGAAAATCTCGTATGCCGTCTTCTGCTTGAAAAAAAAAAAAAAAGACAGAGACAGTGCAGGCTTTCCATAGGCGCCGCCCCCCCCAAGCAGATCAACCTACTCCAAAGTCAAGAACAGCAGTCCACATGCCAAGACTACACGAACAGAATGAAAGATC
+
BBBBBFFFFFFFGFFGFG4FGFFFHGHFFHFGHHAGGHGHHDFHDCFCGGGHGGBGFGHGBEEGGDG1CHHHFGFEGGGHHHGFFHHHHGHBEGHFHHHGFGHHGGGFHHGEFGFHFGGH3FGHHHHGCD?<DGGG-../////////00000...//:000:00/--;9A--------..9.//9////./;//9//////9//99/.//..99;/9;//9/;;/...///9..-9--////9///////
@M03495:530:000000000-LYBTV:1:2109:8435:22752 1:N:0:ACAGGAAA+TAGACAAT
GTCAGCATGTGAGCTTTGGTCCAGCCTGAGTCCCTGGTTTATCAACGGCAAAATATAGATCGGAAGAGCACACGTCTGAACTCCAGTCACACAGGAAAATCTCGTATGCCGTCTTCTGCTTGAAAAAAAAAAAAAAAAAAAAGGAAAACACTGTAAGTAATACGATGAGAATACTATGTCCACGTATATGTAATCGTAATCATTACGTGACACTGAGTCAGTCTCAGTGTAGAGAATGTACATGTACATCT
+
BCCCCFFFFFFFGGGGGGGGGGHHHGHHHHHHHHHHHGHGHHHHHHGGGGGHHHHHHHHHHGGGGGHHHHHHHGHHHGHHHHHHHHHHHHHHGHHHHHHHFHHHGGHHHHGGGHGHHHHHHHHHHHHGGG@CC><<------../////..0009;00090;0....00000000000;0000;:/0000000009;..90:000:.:/..00009:0;00000000000909900:900;090;00;000
@M03495:530:000000000-LYBTV:1:2109:8956:22781 1:N:0:ACAGGAAA+TAGACAAT
GTCAGCATGTGAGCTTTGGAATTAGTAAATTTGTTGACGACAGAAGGAGCAAGATAACGACCACAGGGAGGGTGGTTTATCAACGGCAAAATATAGATCGGAAGAGCACACGTCTGAACTCCAGTCACACAGGAAAATCTCGTATGCCGTCTTCTGCTTGAAAAAAAAAAAAAAAACAAAAGAGACAAGAATCTAGGACACAGTGATAGACTTAAGAGGATAATACGATGGAGGTATGAATGATGGACAAA
+
CBCDDFFFFFFFGGGGGGGGGGHHHHHHGHHHHHHHHHGGGGGHHHHHHHHHHHHHHHGGGGGHHHHGGGGGEFGFGHHHHHHHGGGGGHHHHHHHHHHHGGGGHHHHHHHGHHHGHHHHHHHHHHHHHHGHHHHHHD1GHGGGHHHHGGGHGHHHHHHHHHHHHGGGGGAB----...;./.://::.//00000000/./.000:00000000000../00000:....//.:00000000000/00./
@M03495:530:000000000-LYBTV:1:2109:18704:22781 1:N:0:ACAGGAAA+TAGACAAT
GTCAGCATGTGAGCTTTGGAATTAGCTGGTTTATCAACGGCAAAATATAGATCGGAAGAGCACACGTCTGAACTCCAGTCACACAGGAAAATCTCGTATGCCGTCTTCTGCTTGAAAAAAAAAAAAAAGTAAATATAAGAGCCAGAATTCGGAATATGTCTAGAAAGGTCATGCTCCGTATGAAGCGGATACGTACACATTTCTTTGAGATGGAAGCAACATCTAGAGATACAAACATCTACATGAGTACA
+
CBCCCFFFFFFFGGGGGGGGGGHHHHHHH4GGHHHHHHGGGGGHHGHHHHHHHHGGGGHHHHHHHGHHHGHHHHHGHHHFHHGHGHHHHHHH3GHHGGHHHHGFEHGHGHHHHGFGHHFGGCCC><A/.11111>1111110000./000..<..0=0000:000;/.::/0;:000.::.;0000-;--.C.:0..00:090;00/9../;///9.//..//9///////;///.9///////9//:9;/
@M03495:530:000000000-LYBTV:1:2109:21525:22792 1:N:0:ACAGGAAA+TAGACAAT
GTCAGCATGTGAGCTTTGGTTTATCAACGGCAAAATATAGATCGGAAGAGCACACGTCTGAACTCCAGTCACACAGGAAAATCTCGTATGGCGTCTTCTGCTTGAAAAAAAAAAGTAAGCCATGGAAACCGGGCGGCTAGAGTGCGGAAGAGGATAGTGGAATTCCATGTGGAGCGGTGAAATGCGTAGATATATGGAGGAACACCAGGGGCGAAGGGGACGGGCTGGGCCGCATCTGAAGATCATTCCAG
+
AAA1AFFFBBF3F11BAACAFAA33FFEGG0E0F0F1FA22BFFFGG/BA0CFCGEAFAEG2BABAFHAGDF1B>>?00FH112BFF/GH0>EE//?BFE1B@G01FGH>E////<2>F1<CBBHGFF0@AC?/<--ACHHH0C0AC@@EFFE.90:0;C000000;099000./999-;9//;BA-;@-B//////;-;-9-F--9-9;-;-------9;@?;@-B----;9@--9BF/99//9/////9
@M03495:530:000000000-LYBTV:1:2109:11017:22827 1:N:0:ACAGGAAA+TAGACAAT
GTCAGCATGTGAGCTTTGGTCCAGCCTGAGTCCTGGTTTATCAACGGCAAAATATAGATCGGAAGAGCACACGTCTGAACTCCAGTCACACAGGAAAATCTCGTATGCCGTCTTCTGCTTGAAAAAAAAAAAAAAAAAACAAAAAAACAAAAAAAATACGAAAATAGAAACACGAATAGAAAATTATGAGTGTAGTATAGAACATCAGAGTGTGTCGAGATCATTGAGACAGTATGAACACACACATGGCA
+
CCDDDFFFFFFFGGGGGGGGGGHHHGHHHHHHHHHHGHHHHHHHHGGGGGHHHHHHHHHHHGGGGHHHHHHHGHHHGHHHHHHHHHHHHHHGHHHHHHHBGHHGGHHHHGGGHGHHHHHHFHHHHHGGGCD@@-----<......--......---.00.<..<000000//<.-...0:00/00:0<00000000000<0<0/000000<0:0.0..-<<0:00000.0/<00000000/.....<0/./
@M03495:530:000000000-LYBTV:1:2109:5763:22887 1:N:0:ACAGGAAA+TAGACAAT
GTCAGCATGTGAGCTTTGGAGTGAAATCTCTTGTCTTAAGGAATAAAGGAAAAAGATTCCGTCGGAGGCTCGGTGCTCTACAGGTTCAACCTTTGTACTCTATTATTGCCTCACATTCCATCTCTTGTGAAAATATATTTGATTGGCTTTTCTGCAGGTTGTTTGCCAGGACTTTCCAAGACCTCCACTAGAAAACACAATAAACTTTTTGGAAGCTGGACAACTATCTTCATTTTTCAGAAACAGTGAAC
+
BBBBBFFFFDFFGGFGGCGGFGGHHHHHHHHHHH4FFHDGHBCFHHGHFHHHHGGGHHHHHEGGGGGGGGHGGFGGHHHHHHGHHHGFGHHHHHHHHHHFHHHHHGFBHHHHHHHHHGHGHHHHHHHGHHHHHFHHHGHGHHHHHHHHGFHFHHGHHGGFHGHHHHGHHCHGHHHHGFDFGHHHFFHGHHHBFHHHHHHGHGB0GHEHHHGGHGHHHHEGHHHEHB;GHHGGGGFGGGFGGFGGFG09CF0
@M03495:530:000000000-LYBTV:1:2109:5197:22957 1:N:0:ACAGGAAA+TAGACAAT
GTCAGCATGTGAGCTTTGGAGTGAAATCTCTTGTCTTAAGGAATAAAGGAAAAAGATTCCGTCGGAGGCTCGGTGCTCTACAGGTTCAACCTTTGTACTCTATTATTGCCTCACATTCCATCTCTTGTGAAAATATATTTGATTGGCTTTTCTGCAGGTTGTTTGCCAGGACTTTCCAAGACCTCCACTAGAAAACACAATAAACTTTTTGGAAGCTGGACAACTATCTTCATTTTTCAGAAACAGTGAAC
+
AABABFDDFFBFBCGGGGGCGGHGFGFGGH6FHHHCFHGHHF3GFBDGGGFHFHGGGHHH3BFEEFGGGHHCGGGGHHHHHHHGHHHHHGHGHHHHHHHGHHHGHHGHHHHHHGHHHHHHHHGHGHHGHFDGFHHHHHFHGHFFDFHBFFHHHHHHGHGEHGHHGGHHG/GHHFHHHG1?GFGHHGHHHHHFHHHFGHG<GGHHHHHHHHGCGHHHGHFGGFHHHHCGFCFGGGFGGGGGGFFFGGCBBF0
@M03495:530:000000000-LYBTV:1:2109:20941:22961 1:N:0:ACAGGAAA+TAGACAAT
GTCAGCATGTGAGCTTTGGTTTATCAACGGCAAAATATAGATCGGAAGAGCACACGTCTGAACTCCAGTCACACAGGAAAATCTCGTATGCCGTCTTCTGCTTGAAAAAAAAAACAAACAGAGCAGGAACATTGGAACTAATATGACAAAATGCAAGAGAATAACTAAAAATAATCAACATCACTAATGTTTATGACACTTGCTATAACTGAGAAATGAGCAATACCTACTTATAAGCACGCGACTACAAC
+
CBCDDFFFFFFFGGGGGGGGGGHHHHHHGGGGGHHHHHHHHHHHGGFGHHHHHHHGHHHGHHHHHHHHHHHHHHGHHHHHHGCHHHGGHHHHGGGHGHHHHHHHHHHHHGGGDG/??0/=22222@CE2@0111111111111==111100111<110001000<000000.0=0000/0/:0000000000;000:000;0;000:00;000000000000/000000/00:00;000/--:----/0;0
@M03495:530:000000000-LYBTV:1:2109:14768:22977 1:N:0:ACAGGAAA+TAGACAAT
GTCAGCATGTGAGCTTTGGTCCAGCCTGAGTCCTGGTTTATCAACGGCAAAATATAGATCGGAAGAGCACACGTCTGAACTCCAGTCACACAGGAAAATCTCGTATGCCGTCTTCTGCTTGAAAAAAAAAAAAACAACAAACGTAACGACTAATTCACAGTGAGTGTCATTGCTTGGAACTCCAACAATCTGCACAGCAAAGAGATAGGCAACTACTATTACATCTACAGGCTGTTACGCAAATTTCATTT
+
CDDDDFFFFFFFGGGGGGGGGGHHHGHHHHGHHHHHGHHHHHHHHGGGGGHHHHHHHHHHHGGGGHHHHHHHGHHHGHHHHHHHHHHHHHHGHHHHHHHFGHHGGHHHHGGGHGHHHHHHHFHHHHGGGCDDC->.<..<0..<....<-.-0000:;00:0000:00000:00;0.0;:0:00:;A.:00:0:00/.;;:////000:00../000:00:00;000000/:...:00...9-00000;00
@M03495:530:000000000-LYBTV:1:2109:11168:23002 1:N:0:ACAGGAAA+TAGACAAT
GTCAGCATGTGAGCTTTGGAATTAGTAAATTCGTTGACGACAGAAGGAGCAAGATAACGACCACAGGGAGGGTGGTTTATCAACGGCAAAATATAGATCGGAAGAGCACACGTCTGAACTCCAGTCACACAGGAAAATCTCGTATGCCGTCTTCTGCTTGAAAAAAAAAAAATATACAATAAAAAATTGAAATTAAATAACAGTATGGATGGGAACATGAACACAAATTATCTAGTGTTGATCCGATTACT
+
CCCCCFFFFFFFGGGGGGGGGGHHHGHHHHHHGHHHHHGGGFFHHGHHHHHHHHHHHHGGGEEHHHHGGGGGFGGGGHHHHHGHGGGGGHHHHHHFHHHHGFGGHHHHHHHGHHHGHHHHHFHHHHHHHHGGHHHHHH1GGHGFHFFHGDGHGHHHHHHHHHHHGGGGG:--.;0;B;CB00;00-.000;900000;000000000/00::./09/0000009...9:000;090000.0000.....00
@M03495:530:000000000-LYBTV:1:2109:6271:23008 1:N:0:ACAGGAAA+TAGACAAT
GTCAGCATGTGAGCTTTGGAATTAGTAAATTCGTTGACGACAGAAGGAGCAAGATAACGACCACAGGGAGGGTGGTTTATCAACGGCAAAATATAGATCGGAAGAGCACACGTCTGAACTCCAGTCACACAGGAAAATCTCGTATGCCGTCTTCTGCTTGAAAAAAAAAAAAACGATTGTACCCATCACCAAGTAAACATAGACACACATTACATTGGTACGTTACAACTATGACACTATGTGAAGACACG
+
BBBBBFFFFFFFGGGGGGGGGGHHHDGHHHHHGGHHGHGGGGGHHHHHGHHHHGHHHHGGGGGHHHHGFFGGEFGEGHHHGGHHGGGGGHHGHHHHHHGHGEGGHHHFHHHGHHHGHHHHHHHHHFHHHHGHHHHHFF1FGHFGHHHHGDGHGHHHEHHHHHFGGGCG;:A--.-9...000000////./../9/////9////....////////////.;:..///99///////9//9///:9//..
@M03495:530:000000000-LYBTV:1:2109:7314:23033 1:N:0:ACAGGAAA+TAGACAAT
GTCAGCATGTGAGCTTTGGAGTGAAATCTCTTGTCTTAAGGAATAAAGGAAAAAGATTCCGTCGGAGGCTCGGTGCTCTACAGGTTCAACCTTTGTACTCTATTATTGCCTCACATTCCATCTCTTGTGAAAATATATTTGATTGGCTTTTCTGCAGGTTGTTTGCCAGGACTTTCCAAGACCTCCACTAGAAAACACAATAAACTTTTTGGAAGCTGGACAACTATCTTCATTTTTCAGAAACAGTGAAC
+
CCCCCFFFFFFFGGGGGGGGGGHHHHHHHGHHHHHHHHHFFHFGHHHHHHHHHHGFFHHHFFFEGCGFGHHGGGGGGHFHHHHHHHHHHHHHHHHHHHHHHHHHHHHHHHHHHHHHGHHHHHHHHHHHHHHHHHHHHHHHHHHHHAGHHHHEHHGHHGHHHGHHHHHHGHHHHHFFHHHHFHHHGHHHHGGHFHHHHHHGGHFDGHHHHHGGHGGEHHHHHHHGHH;GHHBFGGGGGGGFFCFFGGFGGF0
@M03495:530:000000000-LYBTV:1:2109:10894:23043 1:N:0:ACAGGAAA+TAGACAAT
GTCAGCATGTGAGCTTTGGATGGTTCTGGTTTATCAACGGCAAAATATAGATCGGAAGAGCACACGTCTGAACTCCAGTCACACAGGAAAATCTCGTATGCCGTCTTCTGCTTGAAAAAAAAAAAAAAAACATATGCACGCACGGATAAGATACGGTCGAGGATACATACACCAGTATGACCAGTGACGCATAAGAGCGATGCGATAACTGGAGCATTGGAGTTGCTGTCATAAACGCCCCAGATGTCAAC
+
CCCCCFFFFFFFGGGGGGGGGGGGHHHHHHHHHHHHHHGGGGGHHHHHHGHHHHGGGGHHGFHHHGHHHGHHHHHHHHHHHHHHGHHHHHHHEHHHGGHHHHGFGHGHHHGEHHFHHHGGGGC<//>/-<..1=00000.-----:.;00;000:.=.--9--/0;000000/990000;000;0000.9::.9000/--.9.-....000/;.9900000:0/090000000000.;---...:0;000:
@M03495:530:000000000-LYBTV:1:2109:20548:23065 1:N:0:ACAGGAAA+TAGACAAT
GTCAGCATGTGAGCTTTGGAGACTGGTTTATCAACGGCAAAATATAGATCGGAAGAGCACACGTCTGAACTCCAGTCACACAGGAAAATCTCGTATGCCGTCTTCTGCTTGAAAAAAAAATACAAAAACTCTGCAGCTATGTTATAAAGCCCATTACCTTAACTACAATGATGAACTTCAATAGCTTGAAAGCAACTACTACAGCTGAAACACTGAGGATTTTGGAAGATATGTAGGTAGTGCTAATCTCA
+
AAABBFFFFFFDGFG4FGFGGGGHHHFFFGHG5FFEGGAEGGHGHFHHBFGAEGGGHFGFFHGHHHGHHHHDGHHHGHHHHEECG?GFBBD4F1EEGHHGEEHCB4BFHHGB3B3FG?//011BFF0</1@1112@10??1<?DFF1??10/??F111=1==111<1F11>D0=00=D00000=<0</.000//:.C//000/;0:/000;:90900.0/;0;0-;0/.0000900;;00;C009/9/;//
@M03495:530:000000000-LYBTV:1:2109:6316:23106 1:N:0:ACAGGAAA+TAGACAAT
GTCAGCATGTGAGCTTTGGAGACTGGTTTATCAACGGCAAAATATAGATCGGAAGAGCACACGTCTGAACTCCAGTCACACAGGAAAATCTCGTATGCCGTCTTCTGCTTGAAAAAAAAAAAAGAAAACAGTCAAACAATAATACAAGAAATCAATACAGCACAACACATAGTGAGGTAACATTAGTCACTATTTATATGAGTTACTATGGGTGAACCAGAGTAATGGAGAGATAAAGTCGCTTAATGAAG
+
CCCCCFFFFFFFGCGGGGGGGGGHHHHHHHHHHHGGGGGGAHHHHHHHHHHGGGGGHHHHHHGHHHGHHHHHHHHHHHHHHGHHHHHHGFHHHFFHHHHGGGHGHHEGHHHGCFGHGGC///<//0000/0<??G110.<<1111<11000100<00/0=0<.//.<;:;000000.:0:000;00:09000009000;;90090;B0000./..00:....0000/;///../B/////.-...//////
@M03495:530:000000000-LYBTV:1:2109:8276:23116 1:N:0:ACAGGAAA+TAGACAAT
GTCAGCATGTGAGCTTTGGTTTATCAACGGCAAAATATAGATCGGAAGAGCACACGTCTGAACTCCAGTCACACAGGAAAATCTCGTATGCCGTCTTCTGCTTGAAAAAAAAAAAAAAAAACAATAGAATATATAAACACGATAGGGAGAATAACGAAAAAACAAAATATACTAGTAGATGATAGTCGTATGAGTGGGCAATTATAAGCAAAAGCACGTAAATGCACAGATATAGCTATAGGTAATACACA
+
CBCCCFFFFFFFGGGGGGGGGGHHHHHHGGGGGHHHGHHHHHHHGGGGHHHHHHHGHHHGHFHHHHHHHHHHHHGHHHHHHHHHHHGGHHHHGFGHGHHHHHHGHHHHHGGG/<>/<><-<...1110<=000000000..-..././.:.0000::..-.-....:0000:00:0000000000:0;..//0000.../.000::00:0/0//.0/-:/..:00000/000000000;0:::00000000
@M03495:530:000000000-LYBTV:1:2109:15064:23120 1:N:0:ACAGGAAA+TAGACAAT
GTCAGCATGTGAGCTTTGGAGTGAAATCTCTTGTCTTAAGGAATAAAGGAAAAAGATTCCGTCGGAGGCTCGGTGCTCTACAGGTTCAACCTTTGTACTCTATTATTGCCTCACATTCCATCTCTTGTGAAAATATATTTGATTGGCTTTTCTGCAGGTTGTTTGCCAGGACTTTCCAAGACCTCCACTAGAAAACACAATAAACTTTTTGGAAGCTGGACAACTATCTTCATTTTTCAGAAACAGTGAAC
+
BABCCFFFFFFFGGGGGGGGGGHHHHHHHHHHHHHHHHHHHGHHGHHHHHHHHHGGHHIIHFHGGGGGGHHGGGGGHHHHHHHGHHHHHHHHHHHHHHHHHHHHHHHHHHHHHHHHHHHHHHHHHHHHHHHHHHHHHHHHHHHHHAGHHHHHHHHHHHHHHDHHHHHHHHHHHHGGHGFGHHHHHHHHHHHHGHHHHHHGHGHHHHHHHHGGGHFHHHHHHHHHHHHHHHG09FFGGGFGFFFFFGFGGGB
@M03495:530:000000000-LYBTV:1:2109:18826:23160 1:N:0:ACAGGAAA+TAGACAAT
GTCAGCATGTGAGCTTTGGAGTGAAATCTCTTGTCTTAAGGAATAAAGGAAAAAGATTCCGTCGGAGGCTCGGTGCTCTACAGGTTCAACCTTTGTACTCTATTATTGCCTCACATTCCATCTCTTGTGAAAATATATTTGATTGGCTTTTCTGCAGGTTGTTTGCCAGGACTTTCCAAGACCTCCACTAGAAAACACAATAAACTTTTTGGAAGCTGGACAACTATCTTCATTTTTCAGAAACAGTGAAC
+
DDDDDFFFFFFFGGGGGGGGGGHHHHHHHHHHHHHHHHHHHHHHHHHHHHHHHHGGHIIHHHHGGGGGGHHGGGGGHHHHHHHHHHHHHHHHGHHHHHHHHHHHHHHHHHHHHHHHHHHHHHHHHHHHHGHHHHHHHHHHHHHHHFHHHHHHHHGHHGHHHGHHHHHHHHHHHGHHHHFHHHHHHHHHHHHGHHHHHGHGHGHHHHHHHHGGHFHHFHHHHHHHHHHGHHGGGGGGGGGFGCFFGGCBBC:
@M03495:530:000000000-LYBTV:1:2109:9326:23164 1:N:0:ACAGGAAA+TAGACAAT
GTCAGCATGTGAGCTTTGGAGACTGGTTTATCAACGGCAAAATATAGATCGGAAGAGCACACGTCTGAACTCCAGTCACACAGGAAAATCTCGTATGCCGTCTTCTGCTTGAAAAAAAAAAACAAAACACAACAAAAAACTAATACACTCAACGAGCATACAGGAAAAAACACTGCATACCCTTAGTGTCAACCCAGCACCAATTTGCTACCATAGACGATTATATATCCACTCTGGACTCACGTTCTGCT
+
CCCCCFFFFFFFGGGGGGGGGGGHHHHHHHHHHHHGGGGGHHHHHHHHHHHGGGGHHHHHGHGHHHGHHHHHHHHHHHHHHGHHHHHHHHHGHGGGHHHGGGHGHHHHHHHHHHHHGGGD/C///000/<F<//?<0.-<111111>00////<<.--0;0:0/.///.;:;.0;009009/9//000;0;00...../:...////////:////:/9-...//;;////:///9//.//:/..9/.///
@M03495:530:000000000-LYBTV:1:2109:9419:23178 1:N:0:ACAGGAAA+TAGACAAT
GTCAGCATGTGAGCTTTGGAATTAAATTCTTGACGACAGAAGGAGCAAGATAACGACTACAGGGAGGGTGGTTTATCAACGGCAAAATATAGATCGGAAGAGCACACGTCTGAACTCCAGTCACACAGGAAAATCTCGTATGCCGTCTTCTGCTTGAAAAAAAAAAAAGAGAAGCGACGAAATGCGAAGAATAATGACAGAACAAAGGAGGTTAAGGAGGGCGTCTGGACTGGATGCTGACACGTGAGAAC
+
BBBBBFFFFFFDGGGGGGGGGGHHHHHHFHHHHHGGGGGHHHHHHHGHHHHHHHGGFGGHHHHGFGGGEFFFGHHHHHHHGGGGGHHHHHHHHHGHGGGGHHHHHHHGHHHGFHHHGHHHHGHGHHGHHHHEHGBHGH?EFHHHGCCGEHFHHHHHHHFHHGDC@F@-../////-9-:A-9.//.9--.:/;/:;//;;9/.9../......//;//99-A-9-..//:/..;//.//;;9/...:.9//
@M03495:530:000000000-LYBTV:1:2109:11746:23190 1:N:0:ACAGGAAA+TAGACAAT
GTCAGCATGTGAGCTTTGGAATTAGTAAATTCGTTGACGACAGAAGGAGCAAGATAACGACCACAGGGAGGGTGGTTTATCAACGGCAAAATATAGATCGGAAGAGCACACGTCTGAACTCCAGTCACACAGGAAAATCTCGTATGCCGTCTTCTGCTTGAAAAAAAAAAAAAATAATATGATAAAGTGTATCAATATGTTAATATTCTCCGTTCTCAGTCGTGATATATTTATTTGTCTCTTCATACTAT
+
CDCDDFFFFFFFGGGGGGGGGGHHHHHHHHHHGHHHHHGGGGGHHHHHHHHHHHHHHHGGGGGHHHHGGGGGFGGFGHHHHHHHGGGGGHHHHHHHHHHHGGGGHHHHHHHGHHHGHHHHHHHHHHHHHHGHHHHHHGFHHHGGHHHHGGGHGHHHHHHHHHHHHGGEGEA9--.:00<0000<:0000<0<00000<00000<BB00:00..0/.00000..<</000000000000<000<00<00000
@M03495:530:000000000-LYBTV:1:2109:17461:23197 1:N:0:ACAGGAAA+TAGACAAT
GTCAGCATGTGAGCTTTGGAGTGAAATCTCTTGTCTTAAGGAATAAAGGAAAAAGATTCCGTCGGAGGCTCGGTGCTCTACAGGTTCAACCTTTGTACTCTATTATTGCCTCACATTCCATCTCTTGTGAAAATATATTTGATTGGCTTTTCTGCAGGTTGTTTGCCAGGACTTTCCAAGACCTCCACTAGAAAACACAATAAACTTTTTGGAAGCTGGACAACTATCTTCATTTTTCAGAAACAGTGAAC
+
BABCCFFFFFFFGGGGGGGGGGHHHHHHHHHHHHHHHHHHGGHHHHHHHHHHHHGGHIIHHHHGGGGGGHHGGGGGHHGHHHHHHHHHHHHHHHHHHHHHHHHHHHHHHHHGHHHHHHHHHGHHHGHHHHHHHHHHHHHHHHGHHGHHHHHHHHGGHHHHHGHHHHHHHGGHHHHHHH?GGHHGHHHHHHHBHHHHHHGGHGHGHHHHHHGGHHFCGHFFHHHHHGHHHHEFGFFFGGFGGBFFGG;BFF0
@M03495:530:000000000-LYBTV:1:2109:6839:23225 1:N:0:ACAGGAAA+TAGACAAT
GTCAGCATGTGAGCTTTGGTCCAGCCTGAGTCCTGGTTTATCAACGGCAAAATATAGATCGGAAGAGCACACGTCTGAACTCCAGTCACACAGGAAAATCTCGTATGCCGTCTTCTGCTTGAAAAAAAAAAAAAATAAAACAACTAACGAGTATACTGTACAACTGACAACAATATCGGAAACAAACAACAAAAACATCATGAAGTACACCATAGTATGTACATAAACTACTGACAAACTCACTATGTAAA
+
DEDEDFFFFFFFGGGGGGGGGGHHHGHHFHHHHHHHGHHHHHHHHGGGGGHHHHHHHHHHHGGGGHHHHHHHGHHHGHHHHHHHHHHHHHHGHHEHHHHHHHHGGHHHHGGGHGHHHHHHHAHGHHGGGGG/>--011111...0<<0<E..<111111111100/:0<1...0111.-..-//<..:..<......<001111111111/.000<11111<11111011::01<0<<.:000:111111<
@M03495:530:000000000-LYBTV:1:2109:12252:23239 1:N:0:ACAGGAAA+TAGACAAT
GTCAGCATGTGAGCTTTGGAGGGCAAGAAGTGGTTGTGACATTGCTATGGCAGCTAGAGCTGGTTTATCAACGGCAAAATATAGATCGGAAGAGCACACGTCTGAACTCCAGTCACACAGGAAAATCTCGTATGCCGTCTTCTGCTTGAAAAAAAAAAACAAATAACCCTAGTATCCTATATCATCTCGTTCATCTATCCACTCATCATTCATGCTCTGCTTATACTATTTCATTTCTACGTTTATTCATC
+
CCCCCFFFFFFFGGGGGGGGGGGGGGFFFGGGHHGGEFHGHHHHHHHHHHHHGGHHHHHHHHHHHHHHGHHHGGGGGHGHHHHHHHHHGGGGHHHHHHHGHHHGGHHHHHHHHHHHHHGHHFHHHG3HHHGGHGHHGFGHGHGFHHHHGGFHH/EG<-<.<..000;0..//000;00000000;000....0000000/0:0//00000;0000009;00009090;000900000000..//.000000
@M03495:530:000000000-LYBTV:1:2109:27148:23250 1:N:0:ACAGGAAA+TAGACAAT
GTCAGCATGTGAGCTTTGGAGTGAAATCTCTTTTCTTAAGGAATAAAGGAAAAAGATTCCGTCGGAGGCTCGGTGCTCTACAGGTTCAACCTTTGTACTCTATTATTGCCTCACATTCCATCTCTTGTGAAAATATATTTGATTGGCTTTTCTGCAGGTTGTTTGCCAGGACTTTCCAAGACCTCCACTAGAAAACACAATAAACTTTTTGGAAGCTGGACAACTATCTTCATTTTTCAGAAACAGTGAAC
+
1AAAAFFFF1@@1B1FGG11E1FFG3GF3DEG3D3D3GF1F1FGFFFDHHGHFHG/DDEGFGHE/A//EGGGEEF>GGFF111>B1FE2BCHGHB2BFD1FHFHHH2EGFGGGHHFHFHFB>DGEDG1FFEB1DFGGHFHHHGF>BGCGHGHGFH2G0@FFBGFHHFFHHEHEGHBGH1GFHCCBFHHFHBFBGFCGHECG<00D0<DDHGCC::GF0/AGHGHHH0CCHGFGGFFFFBBB09BFFFBF;0
@M03495:530:000000000-LYBTV:1:2109:27228:23265 1:N:0:ACAGGAAA+TAGAAAAT
GTCAGCATGTGAGCTTTGGTCCAGCCTGAGTCCTGGTTTATCAACGGCAAAATATAGATCGGAAGAGCACACGTCTGAACTCCAGTCACACAGGAGAATCTCGTATGCCGTCTTCTGCTTGAAAAAAAAAAAAGCGTAGGGACCAGCCTGGATTGGTTTCTATGCCATCAAGCACACATTCTAACAATTCAGAATTAAATCGTAAGTATATGTACGACTAATGGGTAGTTAATTGTGGAGCGTATATCGAT
+
AAAAAFFFFFFB1A1BFGFGGGCC0FGAHF1DAFBFGH0CF22D0AEEEEHFHEHHHFGDG/EF/FFFFHHF/GHGEHGG1FBGFGHHEH1>AGG/FG11B@F?EFF2FEF/GEBGHG1FGEGHEHG@/>C///0.<<<..0.<<<../<.<00/<0..:00<000:0/;000///..9000;00/9:0000009000;00..;;.;0;000000.9:--////9:/-////9///;-/----9-/:/-9-
@M03495:530:000000000-LYBTV:1:2109:11744:23274 1:N:0:ACAGGAAA+TAGACAAT
GTCAGCATGTGAGCTTTGGAGGGCAAGAAGTGGTTGTGACTGGTTTATCAACGGCAAAATATAGATCGGAAGAGCACACGTCTGAACTCCAGTCACACAGGAAAATCTCGTATGCCGTCTTCTGCTTGAAAAAAAAATATAATTTTATTCTGTTAACTCATAGATTATTATCTATCTCATTACATCTGTCATTTACAGACTATTCACTCTGTGATACACAAACCCAACTGCTTCTTATTTATCTGTATCTG
+
CCCCCFFFFFFFGGGGGGGGGGGGGGGCEADGHHGGEADFGHGFFHHHHHHHGGGGGHHGHHHHHHHHGGGGFHHHHHHGHHHGHHHGHHHEGHHHFHGHHHHHHHEHFHGGHHHGGGGHGFHGHHHH0GHHHGC@D011@111?111?11=111>111111111111=0<00=000=0<0<000000<0;0;000;00./000000000;009000000........//0000000000000CB0000//
@M03495:530:000000000-LYBTV:1:2109:9487:23305 1:N:0:ACAGGAAA+TAGACAAT
GTCAGCATGTGAGCTTTGGAATTAGTAAATTCGTTGACGACAGAAGGAGCAAGATAACGACCACAGGGAGGGTGGTTTATCAACGGCAAAATATAGATCGGAAGAGCACACGTCTGAACTCCAGTCACACAGGAAAATCTCGTATGCCGTCTTCTGCTTGAAAAAAAAAAAAAACAAAGAACAAATAAACACAACAATCTATGTCACTAATCACTGATTGTGAAGAAAATCACGTCGGCTAGAAATATACA
+
DCDDDFFFFFFFGGGGGGGGGGHHHGGHGHHHGHHHGHGGGGGHHHHHHHHHHHHHHHGGGGGHHHHGGGGGGGGFGHHHHHHHGGGGGHHHHHHHHHHHGGGGHHHHHHHGHHHGHHHHHHHHHHHHHHGHHHHHHFGHHHGGHHHHGDCGGHHGHHHHHHHHHGEFEG?-9-.<..//.///.111101......0011111<11110101011:111011111///1000...9--...0111<1111
@M03495:530:000000000-LYBTV:1:2109:24364:23316 1:N:0:ACAGGAAA+TAGACAAT
GTCAGCATGTGAGCTTTGGAGTGAAATCTCTTGTCTTAAGGAATAAAGGAAAAAGATTCCGTCGGAGGCTCGGTGCTCTACAGGTTCAACCTTTGTACTCTATTATTGCCTCACATTCCATCTCTTGTGAAAATATATTTGATTGGCTTTTCTGCAGGTTGTTTGCCAGGACTTTCCAAGACCTCCACTAGAAAACACAATAAACTTTTTGGAAGCTGGACAACTATCTTCATTTTTCAGAAACAGTGAAC
+
CDDCCFFFFFFFGGGGGGGGGGHHHHHHHHHHHHHHHHHHHHHHHHHHHHHHHHGGHIHHHHHGGGGGGHHGGGGGHHHHHHHHHHHHHHHHHHHHHHHHHHHHHHHHHHHHHHHHHHHHHHHHHHHHHHHHHHHHHHHHHGHHHHHHHHHHHHHHHHHHHGHHHHHHHHHHHHGHHHBHHHGHHHGHHHHHHHHHHHHGHHHHHHHHHHGGHFHHHHHHHHHHHHHHHHHGGGGFGGGGGGGGGGFGFG0
@M03495:530:000000000-LYBTV:1:2109:16641:23332 1:N:0:ACAGGAAA+TAGACAAT
GTCAGCATGTGAGCTTTGGAGTGAAATCTCTTGTCTTAAGGAATAAAGGAAAAAGATTCCGTCGGAGGCTCGGTGCTCTACAGGTTCAACCTTTGTACTCTATTATTGCCTCACATTCCATCTCTTGTGAAAATATATTTGATTGGCTTTTCTGCAGGTTGTTTGCCAGGACTTTCCAAGACCTCCACTAGAAAACACAATAAACTTTTTGGAAGCTGGACAACTATCTTCATTTTTCAGAAACAGTGAAC
+
EEEEEFFFFFFFGGGGGGGGGGHHHHHHHHHHHHHHHHHHHHHHHHHHHHHHHHGGHIHIHHHGGGGGGHHGGGGGHHHHHHHHHHHHHHHHHHHHHHHHHHHHGHHHHHHHHHHHHHHHHHHHHHHHHHHHHHHHHHHHHGHHHHHHHHHHHHHHHHHHHGHHHHHHHHHHHHHHHGGHHHHHHHGHHHHEGHHHHHHGHHGDHHGHHHGGHHHGHHHHHHHHHHFHHHGGGGGGGGGGF<FFGGFFFG0
@M03495:530:000000000-LYBTV:1:2109:10783:23335 1:N:0:ACAGGAAA+TAGACAAT
GTCAGCATGTGAGCTTTGGAGTGAAATCTCTTGTCTTAAGGAATAAAGGAAAAAGATTCCGGCGGAGGCTCGGTGCTCTACAGGTTCAACCTTTGTACTCTATTATTGCCTCACATTCCATCTCTTGTGAAAATATATTTGATTGGCTTTTCTGCAGGTTGTTTGCCAGGACTTTCCAAGACCTCCACTAGAAAACACAATAAACTTTTTGGAAGCTGGACAACTATCTTCATTTTTCAGAAACAGTGAAC
+
AAAA3@F5F@FF5FGGFFFFGGHFHHGFHHHHFHGHHFDEHBBFFGHHGHGFGHGGHFFHH2AEE@ECFFFEEEGEHHHHHHEHFFGHGHFFFGF?GHHHHHHGGHHGFGGGHFHHHHDFHGHHHHHGGGFHHHHHHHHHHHBHGCBHHHHFFFFFHGHHHGHHGGFGBGAGGHDHHF1D.CCGFEHFHHHHH0CGHHHFHFFGHHHEHGGGGGGGGGGGGGFGGGGFGGGGGGFFFFBBB0CFBFBBF//
@M03495:530:000000000-LYBTV:1:2109:10882:23337 1:N:0:ACAGGAAA+TAGACAAT
GTCAGCATGTGAGCTTTGGAATTAGTAAATTCGTTGACGACAGAAGGAGCAAGATAACGACCACAGGGAGGGTGGTTTATCAACGGCAAAATATAGATCGGAAGAGCACACGTCTGAACTCCAGTCACACAGGAAAATCTCGTATGCCGTCTTCTGCTTGAAAAAAAAAAAAGAGAATAATTACCACAACAAGACTGCAATTTAGGATGAGAGGTCACGATTGAGGGAGGCATGCTCTATGAAATCGCGAA
+
CCCCBFFFFFFFGFGGGGGGGGHHHHHHHGHHGHHHHHGGGGGHHHHHHHGHHHHHHHGGGEEHHHHGGGGGEFGGGHHHHHHHGGGGGHHHHHHHHHHGFGGDHHHHHHHGFHHGHHFHHHHHHHHHHHGHHHHHHHBGHFFDHHFDCEGHGHHEGHHHHHFHHCGD-:D:.9//;0;00;00999;....//://///////////:BF//.////.....///...:../9////;/9//;//9.---
@M03495:530:000000000-LYBTV:1:2109:12467:23345 1:N:0:ACAGGAAA+TAGACAAT
GTCAGCATGTGAGCTTTGGAGTGAAATCTCTTGTCTTAAGGAATAAAGGAAAAAGATTCCGTCGGAGGCTCGGTGCTCTACAGGTTCAACCTTTGTACTCTATTATTGCCTCACATTCCATCTCTTGTGAAAATATATTTGATTGGCTTTTCTGCAGGTTGTTTGCCAGGACTTTCCAAGACCTCCACTAGAAAACACAATAAACTTTTTGGAAGCTGGACAACTATCTTCATTTTTCAGAAACAGTGAAC
+
ABABAFFFFFFFF4FGGGFFGFGHGHFHFGHHFGHGHHGGGF3FGHGHHHHHHHDEHHHHHBFEFGGGFHHGGFDCHHHHHHHGHHB3GEHHHGFHHHHFGFHHHHHHFFGHHHHGGHEFGHHHHFHFB44B3FGHGFHHFGHHFCGHHGHFHF3GBCFGHDHHGEHDGFGHHHDHFGGFHHHHHEFFHHGGDGFFGFECGDD0<GHHFHGGHGHAGGG.::CHHHGHHHGGFFGGGGGB0;CFFB0;BF0
@M03495:530:000000000-LYBTV:1:2109:8699:23362 1:N:0:ACAGGAAA+TAGACAAT
GTCAGCATGTGAGCTTTGGAGGGTGGTTTATCAACGGCAAAATATAGATCGGAAGAGCACACGTCTGAACTCCAGTCACACAGGAAAATCTCGTATGCCGTCTTCTGCTTGAAAAAAAAAAAAAAAAGAGAAAGGACACACAGGTATTCATGGAAAGTGTATGTGAATGACACGATCGAGCTGAGAGCAGAAAAGGTAGCAACATTTAAATATAGAGTACATAGCAGAGCATATGAGAATAGCGCACGTAG
+
BACCCFFFFFFFGGGGGGGGGGGFGGGGHHHHGHHGGGEGHHHHHHHHHHHGGGGGHHHHHGGHHHGHGHHHHHHHHHHHHGHHHHGHHFHHHGGHHHHGGGHGHHHHHHHEGHHHGGCB>@/<-<<..//000././:/....0:;000000000.000;000000000000:-..-.;..;0.00.0/;/0//.0000;0../00000000000:0000000000/;/:000000000000----;./.
@M03495:530:000000000-LYBTV:1:2109:22065:23397 1:N:0:ACAGGAAA+TAGACAAT
GTCAGCATGTGAGCTTTGGAGTGAAATCTCTTGTCTTAAGGAATAAAGGAAAAAGATTCCGTCGGAGGCTCGGTGCTCTACAGGTTCAACCTTTGTACTCTATTATTGCCTCACATTCCATCTCTTGTGAAAATATATTTGATTGGCTTTTCTGCAGGTTGTTTGCCAGGACTTTCCAAGACCTCCACTAGAAAACACAATAAACTTTTTGGAAGCTGGACAACTATCTTCATTTTTCAGAAACAGTGAAC
+
BABBBFFFFFFFGGFGGGGGGGHHHFHHHHHHHGFGFHHHGFHHHHHHHGGHHHGGHHHHHGGGGFGEGEHGGGCGHHHHHHGHHHHHHHGHHHHGHHHGHHHHHHHHGGHHHHHHHGHHHHHHHGHFHHGHHHHHHHHHHHHHHGHHHHHHHHHHHGGFHGHHHHGHHHFHHHFGFF?GHHHGHEGHHHHDGHFHHHEEGHHFHHHHHHGGGCCEGHFHHHHGHHGHHHGGGGFGF/FFGFGFGE;00;;
@M03495:530:000000000-LYBTV:1:2109:16395:23411 1:N:0:ACAGGAAA+TAGACAAT
GTCAGCATGTGAGCTTTGGAGTGAAATCTCTTGTCTTAAGGAATAAAGGAAAAAGATTCCGTCGGAGGCTCGGTGCTCTACAGGTTCAACCTTTGTACTCTATTATTGCCTCACATTCCATCTCTTGTGAAAATATATTTGATTGGCTTTTCTGCAGGTTGTTTGCCAGGACTTTCCAAGACCTCCACTAGAAAACACAATAAACTTTTTGGAAGCTGGACAACTATCTTCATTTTTCAGAAACAGTGAAC
+
DCCDDFFFFFFFGGGGGGGGGGHHHHHHHHHHHHHHHHHHHFHHHHHHHHHHHHGGHIHIHHHGGGGGGHHGGGGGHHHHHHHHHHHHHHHHHHHHHHHHHHHHHHHHHHHHHHHHHHHHHHHGHHHHHHHHHHHHHGHHHHHHHHGHHHHGHHHHHHHHHGHHHHHHHHHHGHHHHHDDGFHEHHHHHGGHHHHGFGGFHHDHHGHHHHGGGHFEHHHHHGHHHGCHHHGGGGGGGFGGFCCFGGCFEG0
@M03495:530:000000000-LYBTV:1:2109:18773:23427 1:N:0:ACAGGAAA+TAGACAAT
GTCAGCATGTGAGCTTTGGACTCCTGACTGGTTTATCAACGGCAAAATATAGATCGGAAGAGCACACGTCTGAACTCCAGTCACACAGGAAAATATCGTATGCCGTCTTCTGCTTGAAAAAAAAAAAAACTGTTTAGCTAGAGTGCAGGAGAGGTGAGAGGAATTCCTAGTGTAGCGGTGAAATGCGCATATATTAGGTGGTACACCAGTGGTGAAGGCGACCCTCAGGACTGTAACCGACACTGAGTCTT
+
?AAAAFFDFFFFF1B13BAF1FGFHFGCGHHDFFCG322A00A/EGFHEFH2D21AE/FEHHEGCCGGHEGEADEG11CGG1GHHFCGAGCB>112B?B>EGE@EFGAFEH1D1>F0111F<///<CCC/C<?<1<111>111<11=<0..<.</.0.0/<</CGF00;0000<;C@-.-.9;09CA.;.900;900000..9CFF/..;///;/9B/9-9---/--9//;/;/9/:/-9--99B////;9
@M03495:530:000000000-LYBTV:1:2109:26593:23447 1:N:0:ACAGGAAA+TAGACAAT
GTCAGCATGTGAGCTTTGGAATTAGCTGGTTTATCAACGGCAAAATATAGATCGAAAGAGCACACGTCTGAACTCCAGTCACACAGGAAAATCTCGTATGCCGTCTTCTGCTTGAAAAAAAAAAAAGCCCAGTGTATCCACTGTGATCACCATTCGACTACCTGTCTACTCTCATCCCTTTGCAATCACACTTATCTTCCCCTCCATCCTGACGATCCTACCTCTTTCCGTGCTTTTACTCTCTGCTACTA
+
BBBBBFFFFFFFG4DGFGGGGGHHGHHHHHHHHHHHGH2EE?EGFGHHHHHFFHGHGGHHHHHHHGHHGGHGHHHHHHGHHGFGGGGBFGHB3FHB?EFFHHEAEGGFHHHHHHEFFHGEFC?////00///11<11<111111>==110011<111..-/<000<<00000;0000.:;00000000/:/;00000090///..900.0009:...:009.0//////./.9.///////;/9/9///9/
@M03495:530:000000000-LYBTV:1:2109:20853:23455 1:N:0:ACAGGAAA+TAGACAAT
GTCAGCATGTGAGCTTTGGTCCGCCTGAGTCCCTGGTTTATCAACGGCAAAATATAGATCGGAAGAGCACACGTCTGAACTCCAGTCACACAGGAAAATCTCGTATGCCGTCTTCTGCTTGAAAAAAAAAAAAAAAAAAAAATCACAGACTGAGACAAAGTGAGTAGGAGTAGTGTATATAGATATGGTGATATACAGAGATTAACAAAACGAACGACACATCGACAGGGCTAGACAACAAGTGAATAGAC
+
DEEDEFFFFFFFGGGGGGGGGGGGGGHHHHHHHHHHGHHHHHHHHGGGGGHHHHHHHHHHHGGGGHHHHHHHGHHHGHHHHHHHHHHHHHHGHHHHHHHHHHHGGHHHHGGGHGHHHHHHHHHHHHGGGGD@/--<------.000<1<.000010////1<<011<0</<B11/1<1111111:11111111111111/<111:110...-..9-.---/00./-.-.9<...011/9../<1111101<
@M03495:530:000000000-LYBTV:1:2109:10376:23461 1:N:0:ACAGGAAA+TAGACAAT
GTCAGCATGTGAGCTTTGGAGTGAAATCTCTTGTCTTAAGGAATAAAGGAAAAAGATTCCGTCGGAGGCTCGGTGCTCTACAGGTTCAACCTTTGTACTCTATTATTGCCTCACATTCCATCTCTTGTGAAAATATATTTGATTGGCTTTTCTGCAGGTTGTTTGCCAGGACTTTCCAAGACCTCCACTAGAAAACACAATAAACTTTTTGGAAGCTGGACAACTATCTTCATTTTTCAGAAACAGTGAAC
+
BBBCCFFFFFFFGGGGGGGGGGHGHHHHHHHHHHHHHHHHHHHHHHHHHHHHHHGGHIHHHHHGGGGGGHHGGGGGHHHHHHHHHHHHHHHHHHHHHHHHHHHHHHHHHHHHHHHHHHHHHHHHHHHHHFHFHHHHHHHHHHHHHHHHHHGHGHHHHHHHHGHHHGHHHHHHHHHHHHFHHHFHHHHHHHHHHHHHHHHGHHHHHHHHHHGGHHHHGHHGHHHHHHGFGFGGGGGGGGGFGFFGGGCFGG0
@M03495:530:000000000-LYBTV:1:2109:21629:23496 1:N:0:ACAGGAAA+TAGACAAT
GTCAGCATGTGAGCTTTGGAGTGAAATCTCTTGTCTTAAGGAATAAAGGAAAAAGATTCCGTCGGAGGCTCGGTGCTCTACAGGTTCAACCTTTGTACTCTATTATTGCCTCACATTCCATCTCTTGTGAAAATATATTTGATTGGCTTTTCTGCAGGTTGTTTGCCAGGACTTTCCAAGACCTCCACTAGAAAACACAATAAACTTTTTGGAAGCTGGACAACTATCTTCATTTTTCAGAAACAGTGAAC
+
BBBBBFFFFFFFGGGGGGGGGGHHHHHHHHHHHHHHHGHGHFHHHHHHHHHHHHGGHHHHHHHGGGGGGHHGGGGGHHHHHHHHHHHHHHHHHHGHHHHHHHHHHHHHHHHHHHHHHHGHGHHHHHHHHHHHHHHHHHHHHEFHHFHHFHHHHHHHHHHHHGHHHHHHHGHGHHHHGHFHAGHHGHHHHHHFHHHHHFEGHHHHHHHGHHGGHHHAGHHGHGHHHHHHHGFGGGFGGFFBF;FFGFFGGG0
@M03495:530:000000000-LYBTV:1:2109:18849:23517 1:N:0:ACAGGAAA+TAGACAAT
GTCAGCATGTGAGCTTTGGAGTGAAATCTCTTGTCTTAAGGAATAAAGGAAAAAGATTCCGTCGGAGGCTCGGTGCTCTACAGGTTCAACCTTTGTACTCTATTATTGCCTCACATTCCATCTCTTGTGAAAATATATTTGATTGGCTTTTCTGCAGGTTGTTTGCCAGGACTTTCCAAGACCTCCACTAGAAAACACAATAAACTTTTTGGAAGCTGGACAACTATCTTCATTTTTCAGAAACAGTGAAC
+
CCCDDFFFFFFFGGGGGGGGGGHHHHHHHHHHHHHHHHHHGFHHHHHHHHHHHHGGHHHIHGHGGGGGGHHGGGGGGHHHHHGHHHHHHHHHHHHHHHHHHHHHHHHHHHHHHHHHHHHHHHHHHHHHHFHHHHHHHHHHHHHHHHHHHHHHHHHHHHHHHGHHHHHHGHHHHHHHHGFGHFHHHHHHHHHEFGHHHGHGHHHHHHHHHHGGHHHHHHFHHGHEFHHHFHGGGGGGGGGGGC0FFFBFFG0
@M03495:530:000000000-LYBTV:1:2109:19633:23523 1:N:0:ACAGGAAA+TAGACAAT
GTCAGCATGTGAGCTTTGGAATTAGTAAATTCGTGATATAACGACCACAGGGAGGGTGGTTTATCAACGGCAAAATATAGATCGGAAGAGCACACGTCTGAACTCCAGTCACACAGGAAAATCTCGTATGCCGTCTTCTGCTTGAAAAAAAAAAAAAAAAATAAGACAATACAATAACAAACAACACGCAAACTACAACACACAACTAGAATGACAAGAGAGCTCAGAGGCACAGCCATACACATAGCAAC
+
CCCCCFFFFFFFGGGGGGGGGGHHHHHHHHHHGHGHGHHHHHGGGGGHHHHGGGGGBFEECGHHHHHHGGGGGHHHHHHHHHHHGGGGHHHHHHFGHHHGGHHHHHHHHHHHHHGHHHHHHHFHFHFDGHHHGGGHGHHHHHHB?GHHHGFGG@<;-----.00000/:;0009000000..;.....----.0090;0....9..00000000090././.:000/00...;//.9.00/990000000.
@M03495:530:000000000-LYBTV:1:2109:14921:23529 1:N:0:ACAGGAAA+TAGACAAT
GTCAGCATGTGAGCTTTGGAGTGAAATCTCTTGTCTTAAGGAATAAAGGAAAAAGATTCCGTCGGAGGCTCGGTGCTCTACAGGTTCAACCTTTGTACTCTATTATTGCCTCACATTCCATCTCTTGTGAAAATATATTTGCTTGGCTTTTCTGCAGGTTGTTTGCCAGGACTTTCCAAGACCTCCACTAGAAAACACAATAAACTTTTTGGAAGCTGGACAACTATCTTCATTTTTCAGAAACAGTGAAC
+
AAA1AFFFFFDFGCFGFF1GF1BFHHHHDBGHFG1FH33DB10AFGDFHFBGG0EA1BFG0B0E/E//AFGA/?E/FFFGHHGFFEGHGHAGHHFB2GGGGHGG2FHDBG@GGHHFFHHBGDEFFGFEGHHGHFFHHFFH22>></CF0GH2BFDB1GGH<BFG01FHHEHHFF1F1F11<GC<1<0010><FFHHGEE.<<0<DGDDHFCCF0CAGHH.CCGHHHGGGFFBFFF0BFF9F;BFFFB0FF0
@M03495:530:000000000-LYBTV:1:2109:14493:23553 1:N:0:ACAGGAAA+TAGACAAT
GTCAGCATGTGAGCTTTGGAATTAGTAAATTCGTTGACGACAGAAGGAGCAAGATAACGACCACAGGGAGGGTGGTTTATCAACGGCAAAATATAGATCGGAAGAGCACACGTCTGAACTCCAGTCACACAGGAAAATCTCGTATGCCGTCTTCTGCTTGAAAAAAAAAAAAAATAGAATTCCAAACACAACATAACGAACATAACGTGGTCCTAAGATGAAATACATGTGTACTCAATTACGTTTGAGTG
+
CCCBCFFFFFFFGGGGGGGGGGHHGGGHHHHHGHHHHH2FAECHHHHHHHHHHHHHHHGGE0EGFGFGGGGGEFGFGHHHHGGHGGGCGHHHHHHHGHHGGGGGHHHHHHHGHHHGHHHGHHHHHFHHHHGHHHGHHFFGBFFGHFFFCGGHGFHHGHHHFGHHGCF-::A--;;B0B;0090000...9.../9//...-:///:.9..9//////////99//////;/9/////://;/.///.;.//
@M03495:530:000000000-LYBTV:1:2109:6494:23567 1:N:0:ACAGGAAA+TAGACAAT
GTCAGCATGTGAGCTTTGGAGTGAAATCTCTTGTCTTAAGGAATAAAGGAAAAAGATTCCGTCGGAGGCTCGGTGCTCTACAGGTTCAACCTTTGTACTCTATTATTGCCTCACATTCCATCTCTTGTGAAAATATATTTGATTGGCTTTTCTGCAGGTTGTTTGCCAGGACTTTCCAAGACCTCCACTAGAAAACACAATAAACTTTTTGGAAGCTGGACAACTATCTTCATTTTTCAGAAACAGTGAAC
+
BBCCCFFFFFFFGGGGGGGGGGHHHGHHHHHHHHHHHHHHHHHHHHHHHHHHHHGGHHHIHFGFGGGGGHHGGGGGHHHHHHHHHHHHHHHHHHHHHHHHHHHHHHHHHHHHHHHHHHHHHHHHHHHHHHHHHHGHHHHHHHHHHHGHHHHHHHHHHHHHHGHHHGHHHHHHHFHGHHGHGHHHHHHHHHHFHHHHHHHFGDGHHHHHHHGGHHHGHGHHHHHHHHGHHHGGGGGGGGGGGGGGGGFGGGB
@M03495:530:000000000-LYBTV:1:2109:6927:23572 1:N:0:ACAGGAAA+TAGACAAT
GTCAGCATGTGAGCTTTGGACTCCTGACTGGTTTATCAACGGCAAAATATAGATCGGAAGAGCACACGTCTGAACTCCAGTCACACAGGAAAATCTCGTATGCCGTCTTCTGCTTGAAAAAAAAAAAAAACACTAGATCCAGAAACAAGGCTATCAGATTATTATGCGACGCTTCATTTAATAAAGTTGCTCTACTAAGACAGACGTCACGTACGAGTAACAACGTAGAACGGTGCTTCTCATACAGGTAT
+
BBCCCFFFFFFFGGGFGGGGGGHHHHHHHHHHHHHHGHHHGGGGGHHHGHHHHHHHGGGGEGHHHHHGHHHGHHHHHHHHHHHHHHGHHHHHHHFHHHGGHHHHGEGHGHHHHHHHGHHFHGGG/B?A/-..<1>1>111<11/<//./..<00/000=0000:;00.:---9.900090;000000000000;0000/90///.9....;./.-:...///;9-....//:...-////9/://///://
@M03495:530:000000000-LYBTV:1:2109:22456:23588 1:N:0:ACAGGAAA+TAGACAAT
GTCAGCATGTGAGCTTTGGAGTGAAATCTCTTGTCTTAAGGAATAAAGGAAAAAGATTCCGTCGGAGGCTCGGTGCTCTACAGGTTCAACCTTTGTACTCTATTATTGCCTCACATTCCATCTCTTGTGAAAATATATTTGATTGGCTTTTCTGCAGGTTGTTTGCCAGGACTTTCCAAGACCTCCACTAGAAAACACAATAAACTTTTTGGAAGCTGGACAACTATCTTCATTTTTCAGAAACAGTGAAC
+
CBCCCFFFFDFFGGGGGGGGGGHHHHHGHHHHHHHHHHHHHGHHHHHHHHHHHHGGHHHIHFHGGGGGGHHGGGGGHHHHHHHHHHHHHHHHHHHHHHHHHHHHHHHHHHHHHHHHHHHHHHHHHHHHHGHHHHHHHHHHHHHHHHHHHHHHHHHGHHHHGGHHHHHHHGHGHHFHGGGHHHHHHHHHGHHHHGHHHHHGGDGGHHHHHHGGHGHEHFGHHGHHHHGBHHEFFFFGGGGGFFFFFFFGGG0
@M03495:530:000000000-LYBTV:1:2109:7836:23606 1:N:0:ACAGGAAA+TAGACAAT
GTCAGCATGTGAGCTTTGGAATTAGTAAATTCGTTGACGACAGAAGGAGCAAGATAACGACCACAGGGAGGGTGGTTTATCACGGCAAAATATAGATCGGAAGAGCACACGTCTGAACTCCAGTCACACAGGAAAATCTCGTATGCCGTCTTCTGCTTGAAAAAAAAAAAACAGAAAACTAGACTGCGACTAGAATAAATTGGGTATACATATCTACATCAGAATTCATACTAACTGAACTAAAATATGAA
+
CDDDDFFFFFFFGGGGGGGGGGHHHHHHHHHHGHHHHHGGGGGHHHHHHHHHHHHHHHGGGGGHHHHGGGGGFFGFGHHHHHHGGGGGHHHHHHHHHHHGGGGHHHHHHHGHHHGHHHHHHHHFGHHHHGHHHHHHGFHHHGGHHHHGGGHGHHHHHHHGHHHHGGGGE?@..//00//00:0000/.-:--0000:0000:0.90:00000000000:0::00:0000000000B000:00;000;000:
@M03495:530:000000000-LYBTV:1:2109:12428:23610 1:N:0:ACAGGAAA+TAGACAAT
GTCAGCATGTAGCTTTGGAGGGCAAGAAGTGGTTGTGACTGGTTTATCAACGGCAAAATATAGATCGGAAGAGCACACGTCTGAACTCCAGTCACACAGGAAAATCTCGTATGCCGTCTTCTGCTTGAAAAAAAAAAAAGAAATAATGAGTCCATTTACTTAACTCTCCGTACGTTTCCATACCTATTTGGCTTCTCTTACGTTCATTCCTTCTTCTTCCGTTTTATTTTTCTCCGAACATGTTTTCGCTT
+
BBBBBFFFFFFFGGGGGGFFGGGGGGHHHHHHHGGGGHFGHHGHHHHHHHFGGGGGHHGGFHHGHHHGCGGHHHHHHHGHHHCHFHHHHHHHHHGHHGHHHHHHFGHHHFGHHHGGEEHGHHHHHHHHGHHGCGGC/>@<<>01=0=0000=0000=00=0<000000/.;..-:://00;0;/000;B009:./900000.//9/=090000000;000;//9A9//;//////9-.--/9/;/.9-.;A
@M03495:530:000000000-LYBTV:1:2109:4814:23612 1:N:0:ACAGGAAA+TAGACAAT
GTCAGCATGTGAGCTTTGGATTAGTAAATTCGTTGACGACAGAAGGAGCAAGATAACGACCACAGGGAGGGTGGTTTATCAACGGCAAAATATAGATCGGAAGAGCACACGTCTGAACTCCAGTCACACAGGAAAATCTCGTATGCCGTCTTCTGCTTGAAAAAAAAAAAAAACGATAGATGAATCATGCTATAGGGCGTCGGCATAATATCAATAATGACAACATCCACAGGTGAACTAGCAGGATCTGT
+
AAABBFFFFFFFG4GGGFFGGGGHHGHHFFHGGHFHGGFECFCGFGHHHHGHHHHHHGGGAAFHHHGGGGGEFGGGHHHHHHFEGGGGFHFHHHHHHHHGGGGHHHHHHHGHHHGHHHGHHHHHHHHHGGGFHHHHFCGGHFGHHHGFGGEAHDGHHHHCGGHFGDAFC-99-.-9...009////B//////;//..--------/;///;///////:///.9//////..//////;////..//9;/
@M03495:530:000000000-LYBTV:1:2109:10500:23615 1:N:0:ACAGGAAA+TAGACAAT
GTCAGCATGTGAGCTTTGGTCCAGCCTGAGTCCTCTGGTTTATCAACGGCAAAATATAGATCGGAAGAGCACACGTCTGAACTCCAGTCACACAGGAAAATCTCGTATGCCGTCTTCTGCTTGAAAAAAAAAAAAAAAATCACACAAACGTGAAACAGACAAATGAAGTTCATAACCATTTACAACAAACAACGGGTGGATAACAAGTACCGTGAGTGACTGGCGAGTGCGATACTGCCATGTCATAGACA
+
CCCCCFFFFFFFGGGGGGGGGGHHHGHHGHHHHHHHHHBGHHHHHHHGGGGGHHHHHHHHHHHGGGGHHHHHHHGHHHGHHHHHHHHHGHHHHGHHHHHHHBGHHGGHHHHGGGHGHHHHHHGHHHHHGGGCB//-<<<<<0/0/..<......;0;//://:00009000;000//0:090000/..:....--.;--.//9//;.///;..99://////..-9--.9-...-////9///;:/;//B;
@M03495:530:000000000-LYBTV:1:2109:17376:23625 1:N:0:ACAGGAAA+TAGACAAT
GTCAGCATGTGAGCTTTGGATGGTTCTGGTTTATCAACGGCAAAATATAGATCGGAAGAGCACACGTCTGAACTCCAGTCACACAGGAAAATCTCGTATGCCGTCTTCTGCTTGAAAAAAAAAAAAACAATAAGAAGAAAGATCGATGGTGCTAGGCCAAGGCTCGATCAAACAAGAGTGCAGGAGACGTCTCGGGTATGTGCAATATACTGGAGGGGGGTGCGGTTGTCAATAGCAGAGGACTTGCAGCG
+
DDDEEFFFFFFFGGGGGGGGGGGHHHHHHGHHHHHHHHGGGGGHHHHHHHHHHHGGGGHHHHHHHGHHHGHHHHHHHHHHHHHHGHHHHHHGHHHHGGHHHHGGGHGHHHHHHHHHHHGGGGG@C/<//?1==111010<1011.>.1.010<11./0.....0.--/..000..//.:1111......<.///.<<-:01111111111110/..----<-.--.--<1111<1110/..../001000-
@M03495:530:000000000-LYBTV:1:2109:16318:23633 1:N:0:ACAGGAAA+TAGACAAT
GTCAGCATGTGAGCTTTGGACTCCTGACTGGTTTATCAACGGCAAAATATAGATCGGAAGAGCACACGTCTGAACTCCAGTCACACAGGAAAATCTCGTATGCCGTCTTCTGCTTGAAAAAAAAAAAAAATATAAGAAGAGCAAATAAAGCAAACACCTGCTAACATATAATACTTGCGCCTCAACAAGTGACTTTACATGTGCTAAGACTATATACCTGATAAGCAATGTCACACCTACTGACAGTGTAC
+
CDDCCFFFFFFFGGGGGGGGGGHHHHHHHHHGHHHHHHHHGGGGGHHHHHHHHHHHGGGGHFHHHHHGHHGGHGHHHHHHHHHHHHGHHHHHHHCGHHGGHHHHGEGHGHHHHHHHHHHHHGGGCD>A/<0<11<==101001>10000000/0...<//:00;/00000;0;00000--...00/0./00:;0000000000;00;0000:00;00000/000000;000000;0./:/00000000000
@M03495:530:000000000-LYBTV:1:2109:25657:23637 1:N:0:ACAGGAAA+TAGACAAT
GTCAGCATGTGAGCTTTGGTCCAGCCTGAGTCCTGGTTTATCAACGGCAAAATATAGATCGGAAGAGCACACGTCTGAACTCCAGTCACACAGGAAAATCTCGTATGCCGTCTTCTGCTTGAAAAAAAAAAAAACAAAACAATAAGAGATAATGACTGCGGGCACAATAATGAAGTCAACAAGGTAAGTCAACCTATCAAAACTACGAGCTACGAAGACGTCACTGACATACAATGAAGATAGCGGTGATC
+
CCCCCFFFFFFFGFGGGGGGGGHHHGHHHHHHHHHHGHHHHHHHHGGGGGHHHHHHHHHHHAGGGHHHHHHHGHHHGHHHHHHHHHHGHHHGHHHHHHHFHHHFEHHHHGGGHGHHHHHHHHHHHHGGGGG</-...<00..11<100/000=00000/.----.//0;000000009000./.000009000./0000000.000...-;009..9./.....000000000000000:0000--;-.00
@M03495:530:000000000-LYBTV:1:2109:9083:23702 1:N:0:ACAGGAAA+TAGACAAT
GTCAGCATGTGAGCTTTGGAGTGAAATCTCTTGTCTTAAGGAATAAAGGAAAAAGATTCCGTCGGAGGCTCGGTGCTCTACAGGTTCAACCTTTGTACTCTATTATTGCCTCACATTCCATCTCTTGTGAAAATATATTTGATTGGCTTTTCTGCAGGTTGTTTGCCAGGACTTTCCAAGACCTCCACTAGAAAACACAATAAACTTTTTGGAAGCTGGACAACTATCTTCATTTTTCAGAAACAGTGAAC
+
BBBBCFFFFFFFGGGGGGGGGGHHHHHHHHHHHHHHHHHHHHHHHHHHHHHHHHGGHHHHHHHGGGGGGHHGGGGGHHHHHHHHHHHHHHHHHHHHHHHHHHHHHHHHHHHHHHHHHHHHHHHHHHHHHHHHHHHHHHHHHHHHHHHHHHHHHHGHGHHHHGHHHGHHHHHHHHHFHG1GGHHHHHHHHGHHGHHHHHHGGDGHHFHHHHGGHHGHHHHGHHHGHHHHHHGGGGGGHGGGGFGFFEBFFG<
@M03495:530:000000000-LYBTV:1:2109:22720:23761 1:N:0:ACAGGAAA+TAGACAAT
GTCAGCATGTGAGCTTTGGTCCAGCCTGAGTCCTGGTTTATCAACGGCAAAATATAGATCGGAAGAGCACACGTCTGAACTCCAGTCACACAGGAAAATCTCGTATGCCGTCTTCTGCTTGAAAAAAAAAAAAGAATCAAAAAAAAGCCGAGGAGTCTACGCTGATCTATACGCTCAGCACACAATACTGGCTACAACCAACTACACAGCCGCAATATGAGAGAACTAAATCTCTACACACTGATGACTAA
+
CCCCCFFFFFFFGGGGGGGGGGHHHGGHHHFGGHCGBGFGHHHHHGGGGGHHHHHHHHHHHDEGGHHHHHHHGHHHGHHHHHHHHGHHHHHGHHHHGHF3BGHFFHHHGGGGHGHHHFHHFGGHHHGGGFD//??011111<.---...<----.//;0;.-...;0000;0..=9.//0./...0;/;//.//;/;/....///;//...----.:/://;F9/////;;/////////;///;//////
@M03495:530:000000000-LYBTV:1:2109:6159:23787 1:N:0:ACAGGAAA+TAGACAAT
GTCAGCATGTGAGCTTTGGAGACTGGTTTATCAACGGCAAAATATAGATCGGAAGAGCACACGTCTGAACTCCAGTCACACAGGAAAATCTCGTATGCCGTCTTCTGCTTGAAAAAAAAAAAAAAAATACAACGCGCATGAACTATCCTCGATCTTACTACATACAATAAAGCATAGCTACTCTCACTTCAAATATCAACCCTAATCATGACACACAACAAGAAGAAACTCATTGAGGCAACATTATTGCA
+
BBABBFFFFFFFGGGGGGGGGGGHHHHHHHHHHGFFEEFGHHHHHFHHHHHGGGGHHHHHHGGHHHGHHHHHHEFHHHHHHGHHHHHHHCGHHGGHHHHGGFHGHHHHHHHGHGHHEE<><>/>/--01<111-----;.0000;00/00.:/..000000/009:;C00000/000/00:000:9;;00;////9////.9..:////:9///....9..:.////////://9//..;..9/9//;/9/
@M03495:530:000000000-LYBTV:1:2109:12467:23797 1:N:0:ACAGGAAA+TAGACAAT
GTCAGCATGTGAGCTTTGGACTCCTGACTGGTTTATCAACGGCAAAATATAGATCGGAAGAGCACACGTCTGAACTCCAGTCACACAGGAAAATCTCGTATGCCGTCTTCTGCTTGAAAAAAAAAAAAAATACAACACCCTTTCACCTTTTCATCCTTCATCTGATCATCTCTCTCTCAGTTTAGACGATACATTTATCTTTTTCTGACTGTCACCATCCTATCATGTCTCGATCCTTTCCGTCACTACTT
+
BBBBBFFFFFFFGGGGGBGGGGHHHHHHHHHHHHHHHHHHGGGGGHHHHHHHHHHGGGGGHEGHHHHGHHHGHHHHHHHHHHHHHHGHHHHHHFFHHHGGHGGHGGGHGHHHHHHHGFHFHGGFF<C/>-0111>1...../<<00<<00<0000<<00000000000000<00000000;;:CBB0.-..-00000000900;/;000000000000/.;//9//9//////;../////./.../////
@M03495:530:000000000-LYBTV:1:2109:9970:23804 1:N:0:ACAGGAAA+TAGACAAT
GTCAGCATGTGAGCTTTGGAGACTGGTTTATCAACGGCAAAATATAGATCGGAAGAGCACACGTCTGAACTCCAGTCACACAGGAAAATCTCGTATGCCGTCTTCTGCTTGAAAAAAAAAAACAATTCACACTATACGAACTCGTATGCATACTGCTTCTTCAATCACCACACAAAATTATATACACTATCTATTCTTGAATATATAATTCGTATCGATTAACTTACACATAACTAGACAAATTAAATACT
+
ABBBBFFFFFFFGFGGGGGGGGGHHHGHGHHHHHHGGGGGHHHGGHHHFGHGGGGHHGHHHHEGHHGHHHHHHHHGHHHHHGHHGFHFGGHFHFGHHHHGEEHGHHFHHHHHGGHHCED?B/???222?F110<?1?0//-.1.0>001111>110000000=<000//<...:..:0/0;0000000/000000000000000;009000.//:;.9.0.0000;000////////9//..////:9///
@M03495:530:000000000-LYBTV:1:2109:4746:23817 1:N:0:ACAGGAAA+TAGACAAT
GTCAGCATGTGAGCTTTGGAGACTGGTTTATCAACGGCAAAATATAGATCGGAAGAGCACACGTCTGAACTCCAGTCACACAGGAAAATCTCGTATGCCGTCTTCTGCTTGAAAAAAAAAAAAAAGACCACGCATATATACGTAGCTACCAAACATTCCAACAGAAACTGTGTAACACAAGTAGTATATGATCGTACTACGCCCATACTCTACTACTACGCTGCATGTGACACAGAATAACGAGTATGATG
+
AA?ABFFFFFFFGGGGGGGGGGGHHHHHHHHHGHCEGGGFFGFFGGHGHHHGEEGHHGHFG1AGHGFHHHHHHHFGHHHHHGHHCHHFHFFGHGGHHHGGGGHGHHEFHHHFFHFHGGGG@/<////000.<.-..=0000.00..00</00.:.000000/./////00000;000/.9.;00900900009.9...90.---9//.////;///;//;-.9./////9///.9//////....99///9
@M03495:530:000000000-LYBTV:1:2109:21278:23837 1:N:0:ACAGGAAA+TAGACAAT
GTCAGCATGTGAGCTTTGGAGTGAAATCTCTTGTCTTAAGGAATAAAGGAAAAAGATTCCGTCGGAGGCTCGGTGCTCTACAGGTTCAACCTTTGTACTCTATTATTGCCTCACATTCCATCTCTTGTGAAAATATATTTGATTGGCTTTTCTGCAGGTTGTTTGCCAGGACTTTCCAAGACCTCCACTAGAAAACACAATAAACTTTTTGGAAGCTGGACAACTATCTTCATTTTTCAGAAACAGTGAAC
+
CCCCCFFFFFFFGGFGGGGGGGHHHGHHHHHHHHFGHHHHHFHHHHHHHHHHHHGGHHIIHFGGGGGGGHHGGGGGHHHHHHHHHHHHHHHHHHHHHHHHHHHHHHHHHHHHHHHHHHHHGHHHHHHHHHHHHHHHHHHHHHHHHGHHHHHHHHHHHHHHHGHHHHHHHHHHHHHHHH?FGHHHHHHHHHHGHHHHHGHGHHHHHHHHHHGGGHHGHHHFHHHHGHCGHHGGGGGGGGGGGBFGGGFBBF0
@M03495:530:000000000-LYBTV:1:2109:13896:23855 1:N:0:ACAGGAAA+TAGACAAT
GTCAGCATGTGAGCTTTGGTTTATCAACGGCAAAATATAGATCGGAAGAGCACACGTCTGAACTCCAGTCACACAGGAAAATCTCGTATGCCGTCTTCTGCTTGAAAAAAAAAAAAAAAAGAAGAAAACAGAAAACAATCTAATACCTACAACAACTTCGATAACATGATTACTACTGTAGTGGTACATTCACACTATCATACGACAGCAACCTAGTACCATCGAATATTAGCATCTCGACTACGTTACTG
+
CCCCDFFFFFFFGGGGGGGGGGHHHHHHGGGGGHHHHHHHHHHHGGGGHHHHHHHGHHHGGFHHHHHHHHHHHHGHHHHHHFEGHHGGHGHHGGGHGHHHHHHHHHHHHGGGC@@><//-..<010000.0/00//..00<000<0000/000...0;0.:0..0;000;;;099000;000/.00;00090;0;//000000..9--.//../000000900.//:.0000/:0900.0-.-/..//.0:
@M03495:530:000000000-LYBTV:1:2109:24927:23879 1:N:0:ACAGGAAA+TAGACAAT
GTCAGCATGTGAGCTTTGGAATAGTAATTCGTTGACGACAGAAGGAGCAAGATAACGACCACAGGGAGGGTGGTTTATCAACGGCAAAATATAGATCGGAAGAGCACACGTCTGAACTCCAGTCACACAGGAAAATCTCGTATGCCGTCTTCTGCTTGAAAAAAAAAAAAAAAAAAAAGCATCGTAACAAAACATACAAAATCTCCGTTGCAACACACAGGCTAACGATCAGCGATACACGAGAATACCAG
+
CCCCCFFFFFFFGGGGGGGGGGHHHHGHHHGHHHGHGGGGGHHBGHHHHHHHHHHHGGGGGHHHHGGGGGEGGGGHHHHHHHGGGGGHHHHHHHHHHHGGGGHHHGHHHGHHHGHHHHHHHHHHHHHHGHHHHHHF=DGHFGHHHGCEDHGHGFHHHHHGFGGGGGGE--:------@D.000.....00....900000.9;000.9:..0;0.......:.00;....90:.-..:00.--..000000
@M03495:530:000000000-LYBTV:1:2109:9815:23889 1:N:0:ACAGGAAA+TCGACAAT
GTCAGCATGTGAGCTTTGGTCCAGCCTGAGTCCTGGTTTATCAACGGCAAAATATAGATCGGAAGAGCACACGTCTGAACTCCAGTCACACAGGAAAATCTCGTATGCCGTCTTCTGCTTGAAAAAAAAAAAAAAAAACGAAAAGGAAAACAAACTAGAGAAGCGACAGCACATCTGAGAATAACAGCTACACGCAGTGCACCAGTACGAAAAGATGAGAGGTCTCGCGACAAGTATCGTAGATGTGTTAG
+
CCDDDFFFFFFFGGGGGGGGGGHHHGHHHHHHHHHHHHHHHHHHHGGGGGHHHHHHHHHHHGGGGHHHHHHHGHHHGGHHHHHHHHHHHHHGHHHHHHHGHHHGGHHHHGGGHGHHHHHHBHHHHHGGFGC/<-----.-<..:/.;////;...;C0000;/0-.9--././;0000000900090.0000/.---.0090/..000....-/.000900:;900/.;----:00;0./...0090;/00
@M03495:530:000000000-LYBTV:1:2109:23392:23891 1:N:0:ACAGGAAA+TAGACAAT
GTCAGCATGTGAGCTTTGGAGTGAAATCTCTTGTCTTAAGGAATAAAGGAAAAAGATTCCGTCGGAGGCTCGGCGCTCTACAGGTTCAACCTTTGTACTCTATTATTGCCTCACATTCCATCTCTTGTGAAAATATATTTGATTGGCTTTTCTGCAGGTTGTTTGCCAGGACTTTCCAAGACCTCCACTAGAAAACACAATAAACTTTTTGGAAGCTGGACAACTATCTTCATTTTTCAGAAACAGTGAAC
+
CCCCCFFFFFFFGGGGGGGGGGHHHHHHHHHHHHHHHHHHHHHHHHHHHHHHHHGGHHHIHHHGGGGGGHHGGCGGGGHHHHHHHHHHHHHHHHHHHHHHHHHHHHHGHHHHHHHHHHHHHHHHHHHHHHHHHHHHHHHHHHHHHHHHHHHHHHHHHFGHHGHHHHHHGHHHHHHHHHDGHHHHHHHHHHHHFHHHHHHGHFH;GHHHHHGGHHGHHHGAFGGGGGGFFFFGGGGGGGGFGFGFGGFGGG0
@M03495:530:000000000-LYBTV:1:2109:15331:23915 1:N:0:ACAGGAAA+TAGACAAT
GTCAGCATGTGAGCTTTGGAATTAGTAAATTCGTTGACGACAGAAGGAGCAAGATAACGACCACAGGGAGGGTGGTTTATCAACGGCAAAATATAGATCGGAAGAGCACACGTCTGAACTCCAGTCACACAGGAAAATCTCGTATGCCGTCTTCTGCTTGAAAAAAAAAAAAACAACATACACAAACACCTTTAGTTGCAGGTGTGATAGCACGACATTAACAAAGACTATGTGTAATGGTGTTATACAAA
+
BBBBBFFFFFFFGCGGGGGGGGGHHFFHFHHHGHHHHHGGGGGHHHHHGHHHHHHHHHGGGGGHHHHGFGGG>FEEGHHHHHHHGGGGGHHHHHHHHHHHGFGGHHGHHHHGHHHGHHHHHHHHHGHHHHGHHHHHHGCFHHGGHHHHGGGHGHHHHHHHGHFHFGGGGC;=-..9../0900;AA.;..///////////..//.//9////-.--.///;//9//.//;///9///////..///;///
@M03495:530:000000000-LYBTV:1:2109:25079:23928 1:N:0:ACAGGAAA+TAGACAAT
GTCAGCATGTGAGCTTTGGAATTAGTAAATTCGTTGACTGGTTTATCAACGGCAAAATATAGATCGGAAGAGCACACGTCTGAACTCCAGTCACACAGGAAAATCTCGTATGCCGTCTTCTGCTTGAAAAAAAAAAATATCAATCCCCAATAATAAAAAAAAGATAGCTTCTTCTATTATTAATCATGGTATTCATAGTGTAGTTAGGATTCGTGATAGGATAGCTATCTCACATACGAGACCATTTTCTG
+
CCCCCFFFFFFFGFGGGGGGGGHHHHHHFHHHGHHHHHHGFFGGFHHHHHGGGGGHHHHHHDFHHHGGGGHHHHHHHGHHHGHHHHHHHHHHHHHHGHHHHHFFCHFGGGHHHHGFGHGHHGHGHHFFFGHGCDDCC0=1?111?01.0.0111=1111<-<A.:000000000<000:;000009C0900000900;0;0=90990/;000././/;0/00900099/00009;00...::./0:00000
@M03495:530:000000000-LYBTV:1:2109:20777:23931 1:N:0:ACAGGAAA+TAGACAAT
GTCAGCATGTGAGCTTTGGAATTAGTAAATTCGTTGACGACAGAAGGAGCAAGATAACGACCACAGGGAGGCTGGTTTATCAACGGCAAAATATAGATCGGAAGAGCACACGTCTGAACTCCAGTCACACAGGAAAATCTCGTATGCCGTCTTCTGCTTGAAAAAAAAAAAAAAAGTACACATATAAACATATCACAACACTACAAGTATGTAGAGCAAGCACGTCGCACACAATATGGTCACAGGTAACG
+
BBBBBFFFFFFFGBGGGGGGGGHHHGFGHHHHGHHHGHGGGGGHHFHHHHHHGHHHHHGGEEEHHHGGGGFGHHGHHHHHHHHHGGGGGHHHHHHHHHHHGGGGHHHHHHHGHHHGHHHHHHHHHGHHHHGHHFHHHHCBHHFGGHFHGFGHGHHHGHHHHGHHHGFCC;C9---.;900000000;0//9///////...///9///:////////:/....-..----9.../////////9/.;///.
@M03495:530:000000000-LYBTV:1:2109:16918:23952 1:N:0:ACAGGAAA+TAGACAAT
GTCAGCATGTGAGCTTTGGAGTGAAATCTCTTGTCTTAAGGAATAAAGGAAAAAGATTCCGTCGGAGGCTCGGTGCTCTACAGGTTCAACCTTTGTACTCTATTATTGCCTCACATTCCATCTCTTGTGAAAATATATTTGATTGGCTTTTCTGCAGGTTGTTTGCCAGGACTTTCCAAGACCTCCACTAGAAAACACAATAAACTTTTTGGAAGCTGGACAACTATCTTCATTTTTCAGAAACAGTGAAC
+
CBCCDFFFFFFFGGGGGGGGGGHHHHHHHHHHHHHHHHHHHHHHHHFHFFHHHGD2FGHHGFGFGGGGEHHGFEEGHHHGFHHHHHHHGHHHHHFFDBGGHEGHGHGGHHHHGHFFHHGEEEEGHHHHGGHHHHHHEHHGFGGFG0FGHHGHGFFHHEHFHGHHGG2FHGEFGHGHGHGFFHFHHFHFHHHHFGCGHHHGHHH0DGHHHGFGHBGEHHC.GHGGHHGHHHFFFFGGFBFFFBFGGE0BF:0
@M03495:530:000000000-LYBTV:1:2109:17465:23960 1:N:0:ACAGGAAA+TAGACAAT
GTCAGCATGTGAGCTTTGGTCCAGCCTGAGTCCTGGTTTATCAACGGCAAAATATAGATCGGAAGAGCACACGTCTGAACTCCAGTCACACAGGAAAATCTCGTATGCCGTCTTCTGCTTGAAAAAAAAAAAAAAAAAGATAACAAAACATAAAAGTAGAGCAGTATAACGAGTATATGAGAAATTCTCACGTGTCAAGTTCAACAAGATGATCAGTGCATGATTAGACGTAGTCTGTTAAGAATGCTAGA
+
DEDEEFFFFFFFGGGGGGGGGGHHHGHHHHGGHHHHGHHHHHHHHGGGGGHHHHHHHHHHHGGGGHHHHHHHGHHHGFGHHHHHHHHHHHHGHHHHHHHFHHHGGHHHHGGGHGHHHHHHHGGGHHGGG/BAA---<<.<0=100:.<..01<1110111110/111:11.....1111:11101<11111...//1101111110.//011:110<11111011101099...1<111:<B1101111:0
@M03495:530:000000000-LYBTV:1:2109:26681:23968 1:N:0:ACAGGAAA+TAGACAAT
GTCAGCATGTGAGATTTGGAGTGAAATCTCTTGTCTTAAGGACTAAAGGAAAAAGATTCCGTCGGAGGCTCGGTGCTCTACAGGTTCAACCTTTGTACTCTATTATTGCCTCACATTCCATCTCTTGTGAAAATATATTTGATTGGCTTTTCTGCAGGTTGTTTGCCAGGACTTTCCAAGACCTCCACTAGAAAACACAATAAACTTTTTGGAAGCTGGACAACTATCTTCATTTTTCAGAAACAGTGAAA
+
BBBB@FFFFFFBD55FGGGBGGGGEHHHHF6AFGGHFFBG332BFDEHHHHGHFGGHHHHHEGEEGGGGHHGGGEGHHEHFHGGGHHFBGHH@GH44FGFHHHHHHDFGFGHGHFFGGGBGHHFHHHEFGFG3FGHFHHFHHGGGHHGHH1GGGHGHHHHGGFHHHFFHHHGHG<?GD1?GHCFFEHGHEHHHHFGEF.<DF<DDGHHHGCCG0/;CFG.GGHEHGCCGCFCFGBFFGGGF0;9FG;0CF0
@M03495:530:000000000-LYBTV:1:2109:23876:24003 1:N:0:ACAGGAAA+TAGACAAT
GTCAGCATGTGAGCTTTGGAATTAGTAAATTCGTTGACGACAGAAGGAATAACGACCACAGGGAGGGTGGTTTATCAACGGCAAAATATAGATCGGAAGAGCACACGTCTTGAACTCCAGTCACACAGGAAAATCTCGTATGCCGTCTTCTGCTTGAAAAAAAAAAAAACAAGTAAATGATATCATGGTGTCAGCCAAGAGAGTAAGTAACTCAGAAGACTAGTCATCAGAGCAGGAGACACAGTCAAGAA
+
BBBBBFFFFFFFGGFFFFGGGGHHHGGHHGFHGHHHHHGGGGGHHHHHHHHHHGGGGGHHHHFFGGGEFEGGHHHHHHHGGGGGHHHHHHHHHHHGGGGHHHHHHHGHHHGHHHHHHHHHHHHHHHGHHHHHHHHGGH<CGHHHGEGHEHFHHGFHGHHHHGGGCG@--..9/;00;90000000900009/;0//;....9.://9;///////9///////////////////.;;..B.../////9/
@M03495:530:000000000-LYBTV:1:2109:15277:24008 1:N:0:ACAGGAAA+TAGACAAT
GTCAGCATGTGAGCTTTTGAGTGAAATCTCTTGTCTTAAGGAATAAAGGAAAAAGATTCCGTCGGAGGCTCGGTGCTCTACAGGTTCAACCTTTGTACTCTATTATTGCCTCACATTCCATCTCTTGTGAAAATATATTTGATTGGCTTTTCTGCAGGTTGTTTGCCAGGACTTTCCAAGACCTCCACTAGAAAACACAATAAACTTTTTGGAAGCTGGACAACTATCTTCATTTTTCAGAAACAGTGAAC
+
CCCDDFFFFFFFGGGGGGGGGGHHHHHHHHHHHHHHHHHHHHHHHHHHHHHHHHGGHIIHHHHGGGGGGHHGGGGGHHHHHHHHHHHHHHHHHHHHHHHHHHHHHHHHHHHHHHHHHHHGHHHHHHHHHHHHHHHHHHHHHHHHHHHHHHHHHHHHHFHHHGHHHHHHHHHHHHHHGGFGHHHHHHHHHHHGHHHHHGHGHHHHHHHHHHGGHHHHGGHHHHHHHHHHHGGGGGGHGGGGGFFGGGCGGG0
@M03495:530:000000000-LYBTV:1:2109:15178:24053 1:N:0:ACAGGAAA+TAGACAAT
GTCAGCATGTGAGCTTTGGAACAGGGAGGGTGGTTTATCAACGGCAAAATATAGATCGGAAGAGCACACGTCTGAACTCCAGTCACACAGGAAAATCTCGTATGCCGTCTTCTGCTTGAAAAAAAAAAAATACTGAGATAGAGTACGGTAAAGGCGGACGGAATTTCCTGAGTCGCGGGGAAATGAGAAGATATAGAAAGGAACACCAGTGGCGAAGGCGACCACCAGGACTGAAACTGACAACGAGCGAC
+
BBBBBFFFFFFFGFGGGGCGGGHHHFGFGGAFEGFHHHHHHHGFEGGHHHHHFHHHHHGGGGGHHHHHHGHHHGHHHHHHHHFGHHHGGHHHHHHFFGHHGGHHHHGFEFGGHHHHHHAGHHFCCGGGC-0>1=1111>=110=D0<.<..==0.------;..C000900/;0--;---9.;FF////9/;B////9;B..9...9.AF//99-9-..----9.9...;././/;///////.;A.----
@M03495:530:000000000-LYBTV:1:2109:24589:24110 1:N:0:ACAGGAAA+TAGACAAT
GTCAGCATGTGAGCTTTGGAGTGAAATCTCTTGTCTTAAGGAATAAAGGAAAAAGATTCCGTCGGAGGCTCGGTGCTCTACAGGTTCAACCTTTGTACTCTATTATTGCCTCACATTCCATCTCTTGTGAAAATATATTTGATTGGCTTTTCTGCAGGTTGTTTGCCAGGACTTTCCAAGACCTCCACTAGAAAACACAATAAACTTTTTGGAAGCTGGACAACTATCTTCATTTTTCAGAAACAGTGAAC
+
CCCCCFFFFFFFFGGGGGGGGGHHHHHHHHHHHHHGFHHHHDGHHGHHHHHHGHGGHHHHHGGGGGGGGHHGGGGGHHGHHHHGHHHFFHHHHHHHHHHHHHGHHHHHHHHFHHHHHHHHHHHHHHHHHHHHHHGHHHHHHHHHHFHHGHHHHHHHHGGHHGHHHGHHGEHHHHDGHGBDCGHHHHHHHGGD<GHHHHHGGGH0GHHHGHGGGFFHHHHAGHHHHHHHHHFGGFFFBFFGGFFFGFBFFG0
@M03495:530:000000000-LYBTV:1:2109:11653:24212 1:N:0:ACAGGAAA+TAGACAAT
GTCAGCATGTGAGCTTTGGAGTGAAATCTCTTGTCTTAAGGAATAAAGGAAAAAGATTCCGTCGGAGGCTCGGTGCTCTACAGGTTCAACCTTTGTACTCTATTATTGCCTCACATTCCATCTCTTGTGAAAATATATTTGATTGGCTTTTCTGCAGGTTGTTTGCCAGGACTTTCCAAGACCTCCACTAGAAAACACAATAAACTTTTTGGAAGCTGGACAACTATCTTCATTTTTCAGAAACAGTGAAC
+
BBBCCFFFFFFFGGGGGGGGGGHHHHHHHHHHHHHHHHHHHHHHHHHHHHHHHHGGHHHHHFGGGGGGGHHGGGGGHHHHHHHHHHHHHHGHHHHHHHHHHHHHHHHHHGHHHHHHHHHHHHHHHHHHHHFHHHHHHHHHHGHHGHHHHHHHHHHHHHHHHGHHHGHHHHHHHHGHHHFGFHHHHHHHHHHFFHHHHHHGHFFDGFHHHHGGHFHHHHHHHHHGHHCHHFGGGGFGGGGGG;FFGGFGGG0
@M03495:530:000000000-LYBTV:1:2109:22465:24267 1:N:0:ACAGGAAA+TAGACAAT
GTCAGCATGTGAGCTTTGGTCCAGCCTGAGTCCTCTGGTTTATCAACGGCAAAATATAGATCGGAAGAGCACACGTCTGAACTCCAGTCACACAGGAAAATCTCGTATGCCGTCTTCTGCTTGAAAAAAAAAAAAATATTAATAACAATTGGTTGAACAAATTTTAATAAACACGACCAGTGCAACAATCAGGCTTCTTGTGCCAATATAACAGTGATTAACTTGAGCTGGTTGGAGCGTAGTGCAGCAAT
+
BBBBBFFFFFFFGGGGGGGGGGHHHGHHHGHHHHFHFHHHHGHHHHHGGGGGHHHHHHHHHFFGGGGHHHHHHHGHHHGHHHHHHHHFHHGGHGEHHHHHHFHHGFGHHHHGGGHGHHHHHHHFHHGHGGG?@@/><GD11<F=G11111</<<.<000C.0000=0;0CC:0:;-;-;:900000;90/000/.//900;00000/0;000009://9;/;//////;/.//.-;/.-..-./;//;..;
@M03495:530:000000000-LYBTV:1:2109:21777:24300 1:N:0:ACAGGAAA+TAGACAAT
GTCAGCATGTGAGCTTTGGTTTATCAACGGCAAAATATAGATCGGAAGAGCACACGTCTGAACTCCAGTCACACAGGAAAATCTCGTATGCCGTCTTCTGCTTGAAAAAAAAAAAAAAAAAAAGGTAACAATGTAATATATGTTAGATAGCACAACACAATCAAACGGGAGGTGAAGAGTCCGGGAAATCTTATGATAAGATCATGGTTACACATTATAGAGTACCAGAAAGACGTAAGAACTACCTAATA
+
CCCDDFFFFFFFGGGGGGGGGGHHHHHHGGGGGHHHHHHHHHHHGGGGHHHHHHHGHHHGGHHHHHHHHHHHHHGHHHHHHGFHHHGGHHHHGGGHGHHHHHHHHHHHHGGGFD>?///----<.0000000000<<000000<000000:00//....90:0000....--9.0000.000.----.0000000<00<<00:00000:00<000000000000000<</00//.....00/000/00000
@M03495:530:000000000-LYBTV:1:2109:6801:24311 1:N:0:ACAGGAAA+TAGACAAT
GTCAGCATGTGAGCTTTGGAGTGAAATCTCTTGTCTTAAGGAATAAAGGAAAAAGATTCCGTCGGAGGCTCGGTGCTCTACAGGTTCAACCTTTGTACTCTATTATTGCCTCACATTCCATCTCTTGTGAAAATATATTTGATTGGCTTTTCTGCAGGTTGTTTGCCAGGACTTTCCAAGACCTCCACTAGAAAACACAATAAACTTTTTGGAAGCTGGACAACTATCTTCATTTTTCAGAAACAGTGAAC
+
BBAAAFFFFDD5ABFGGF4FGGCFH5F5DBFGHHHHHHBDB3GFGHHHHHEFFHEAFHHEFFFEEEEEEFGGEEEGHHHFGHFFEGFDHHHGGHFBFGHHHGHHEHFD4@GGGEGFHHGB4FGHHHHHHHFFHGHHHGFHHFEHFCHGHGHEFHBBGFFGGE/GHFHHEEEFFGBGHEFGHHFHHHGHHFFFHFHHC.CGHHHHHGHHHFG?HFHEFHGGFHGGGGHHHBFGGGFGGFFFG;BFBFFG0B0
@M03495:530:000000000-LYBTV:1:2109:25047:24324 1:N:0:ACAGGAAA+TAGACAAT
GTCAGCATGTGAGCTTTGGACGACAGAAGGAGCAAGATAACGACCACAGGGAGGGTGGTTTATCAACGGCAAAATATAGATCGGAAGAGCACACGTCTGAACTCCAGTCACACAGGAAAATCTCGTATGCCGTCTTCTGCTTGAAAAAAAAAAAAAATAAACAAGTATAGCAGTGATGATATCATGAAGGAAGTAGAAGTCAAGAAGCGAGGAAGGACGGAAGTGATCATGACGAATACAACGTGAATTGT
+
DDCDDFFFFFFFGGGGGGGGGGEGGGHHHHHGHHGHHHGHHGFGGGHHHHGFEGGEFGGGHHHHHHHGGGGGHHHHHHGHHHHGGGGHHHHHHHGHHHGHHHHHHHHHHHHHHGHHHHHHH2FHHGGHHHHGDGHGHHHHHHGGHHHHGGGE@-:-9.00000./0;0000:00000000000000;000./.;00000000000//:9.--9/....--...0000:0:000..-..0000-....0000
@M03495:530:000000000-LYBTV:1:2109:25692:24362 1:N:0:ACAGGAAA+TAGACAAT
GTCAGCATGTGAGCTTTGGAGTGAAATCTCTTGTCTTAAGGAATAAAGGAAAAAGATTCCGTCGGAGGCTCGGTGCTCTACAGGTTCAACCTTTGTACTCTATTATTGCCTCACATTCCATCTCTTGTGAAAATATATTTGATTGGCTTTTCTGCAGGTTGTTTGCCAGGACTTTCCAAGACCTCCACTAGAAAACACAATAAACTTTTTGGAAGCTGGACAACTATCTTCATTTTTCAGAAACAGTGAAC
+
AAAAAFFFFFFFG1FEED1FGGGBBGGHEDGHGHHGFHDFBGBFCHHHFBHEBFEGHEHHCGGEEFGEGHHGGGGGGHHHHHB0GHFFHG0CGHHHGFHHHEFHGHFHBGHGHHHHFH2FGHHHHHHHHHHFHHGHFHHGHFGGFFFHHHFHHBGHFHGHHGGHGBGHHAFGGBGFFBDGGHHGHHGFGHF<FDFFFGCFHDG=DHHFHECGF0CEHHGHFHHEGH0;00FFGBFGGEBFFBFGBGFGFB0
@M03495:530:000000000-LYBTV:1:2109:7319:24398 1:N:0:ACAGGAAA+TAGACAAT
GTCAGCATGTGAGCTTTGGAGTGAAATCTCTTGTCTTAAGGAATAAAGGAAAAAGATTCCGTCGGAGGCTCGGTGCTCTACAGGTTCAACCTTTGTACTCTATTATTGCCTCACATTCCATCTCTTGTGAAAATATATTTGATTGGCTTTTCTGCAGGTTGTTTGCCAGGACTTTCCAAGACCTCCACTAGAAAACACAATAAACTTTTTGGAAGCTGGACAACTATCTTCATTTTTCAGAAACAGTGAAC
+
CCCCCFFFFFFFGGGGGGGGGGHHHHHHHHHHHHHHHHHHGEGGHHHHHHHHHHGGHHHHHHHGGGGGGHHGGGGGHHHHHHHHHHHHHHHHHHHHHHHHHHHGHHHHHHHHHHHHHHHHHHHHHHHHHHGHHHHHHHHHHGHHFHHHHHHHHHHGHHHHHFHHHHHHHHHHHHHHHHFHFFHHHGHHHHHHHHHHHGHGHHHHHHHHHHGGHHHHHHGHHHHHHHGGHHGGGGGGGGGGGFFGGGGGGGB
@M03495:530:000000000-LYBTV:1:2109:17857:24402 1:N:0:ACAGGAAA+TAGACAAT
GTCAGCATGTGAGCTTTGGAGTGAAATCTCTTGTCTTAAGGAATAAAGGAAAAAGATTCCGTCGGAGGCTCGGTGCTCTACAGGTTCAACCTTTGTACTCTATTATTGCCTCACATTCCATCTCTTGTGAAAATATATTTGATTGGCTTTTCTGCAGGTTGTTTGCCAGGACTTTCCAAGACCTCCACTAGAAAACACAATAAACTTTTTGGAAGCTGGACAACTATCTTCATTTTTCAGAAACAGTGAAC
+
BBBBBFFFFFFFGGGGGFGGGGHGHHHFHFHHGHGHFHGHHGHHHHHHHHHHHHGGHHHGH3BEGGGGGHHEGGGGFHHHHHHHHHGHHEEHHHGGHHHGHHHHHHHHGHHHHHHHHHHHHHHHHHHFHHGHFHHHGHHHHHHHHHHHHHGHFHFFGHFHHDHHHHHHGAGEHHHGHE1?FGHHHFHGHHHBGHHHHHHGGH0<DGHHHHFGGHHHHHHHHHHEHGGHHHGGGGGFGEFFG;FFFGBFGGB
@M03495:530:000000000-LYBTV:1:2109:17591:24415 1:N:0:ACAGGAAA+TAGACAAT
GTCAGCATGTGAGCTTTGGTGCCGCCCTGGTTTATCAACGGCAAAATATAGATCGGAAGAGCACACGTCTGAACTCCAGTCACACAGGAAAATCTCGTATGCCGTCTTCTGCTTGAAAAAAAAAAAAACAAAGAAACAACGAAAGAATAAAAAGATATGATAAATGTGGACAGATAACACTTCAAGTGCAAGAAGAATAAAGTGTATTAGGAGATCAGAGTGTGAGACAAGACAGATATACGTGTGAAGCG
+
BBCCCFFFFFFFGFGGGGGGGGHGGGGGHHGGHHHHHHGGGGGGHHHHHHHHHHHGGGGHHHHHHHGHHHGHHHHHHHHHHHHHHGHHHHHHGFHHHGGHHHHGGGHGHHHHHHHGHHHHFGGGA@/-..<00000//.<-..../<00000:..00000000000000:00./000000<00000000000///0/000000000000000/./0000000000000//./://:00000.0//.0000<
@M03495:530:000000000-LYBTV:1:2109:6913:24431 1:N:0:ACAGGAAA+TAGACAAT
GTCAGCATGTGAGCTTTGGTCCAGCCTGAGTCCCTGGTTTATCAACGGCAAAATATAGATCGGAAGAGCACACGTCTGAACTCCAGTCACACAGGAAAATCTCGTATGCCGTCTTCTGCTTGAAAAAAAAAATAACTAGAATAACCATGTATGGTGGAAGGACCCCAAGGCTGAACTACAATAACATCGAAGAATCGCGAATACAGTCTTGAGATAGCTCAAACATTGACATCTATATAGTGGCATGTCTA
+
BBABBFFFFFFFF4GGGGGGCGHHHAGHFHDFDGHHHHHHHHBGFFEEGEGGHGHHHHHHBHGGGGHHHHHFHGHHHGEHHHGHHHHHFFHFGHHHGGGHHFGFEEGH4GGEGHGHHHFDGHHE3GGCCFGG011111111<1<111111111011>.10<<0.......</.<0/0;//00:00000.//:./:0..99--.0900000009.;09///////9/////:/;BFB/;9///..9/.////
@M03495:530:000000000-LYBTV:1:2109:7892:24444 1:N:0:ACAGGAAA+TAGACAAT
GTCAGCATGTGAGCTTTGGAATTAGTATCGTTGACGACAGAAGGAGCAAGTAACGACCACAGGGAGGGTGGTTTATCAACGGCAAAATATAGATCGGAAGAGCACACGTCTGAACTCCAGTCACACAGGAAAATCTCGTATGCCGTCTTCTGCTTGAAAAAAAAAAAACAAAAACAAACCACGAATGACAGTAGTCTCAACACAGATAGTACACATACTGACTTACACGGCTATCGGAATCTATGGAAGTT
+
CCDDCFFFFFFFGGGGGGGGGGHHHFGHHGHHHHHGFGGGHHHHHHHHHGHHHHGGGGGHHHHGFFGGGGGGGHHHHHHHGGGGGHHHHHHHHHHHGGGGHHHHHHHGHHHGHHHHHHHHHHHHHHGHHHHHHGGFGHGGHHHHGFGGGHHHHHHHHHHGHGG?AE--;....9.;....9..-..0;0;00;00:;900/0...90000900000000000:00000.-:-.0/.:...00;0009B/00
@M03495:530:000000000-LYBTV:1:2109:17795:24456 1:N:0:ACAGGAAA+TAGACAAT
GTCAGCATGTGAGCTTTGGTCCAGCCTGAGTCCTGGTTTATCAACGGCAAAATATAGATCGGAAGAGCACACGTCTGAACTCCAGTCACACAGGAAAATCTCGTATGCCGTCTTCTGCTTGAAAAAAAAAAAAAAACTACATCCACGACTGATAACACCAACGGACATATTCTCCTTGAAGATACACCTGAATCCATCAAACACGACAACAACGAATCGCGTGAACACTTGAACCCTACACTATAGACAGT
+
BBBBBFFFFFFFFGGGGFGGGGHHGGHHFHBGHHGHAFGGHGGHHGGGGGHHHHHHGHHHH1EFGHHHHHHHGHHHEFGHFHHHHHHHHHHGHHHHHHGEHHHGCGFFHGGGHGGHGHHHGGHHHHGC?B///--A.10<<00/0/<--../:0000/:..:.-.--00990000000000;0;009////0000000;/9/:..;---..:.-.A9...---..//.//;///9..;././9////;/./
@M03495:530:000000000-LYBTV:1:2109:24245:24508 1:N:0:ACAGGAAA+TAGACAAT
GTCAGCATGTGAGCTTTGGAGTGAAATCTCTTGTCTTAAGGAATAAAGGAAAAAGATTCCGTCGGAGGCTCGGTGCTCTACAGGTTCAACCTTTGTACTCTATTATTGCCTCACATTCCATCTCTTGTGAAAATATATTTGATTGGCTTTTCTGCAGGTTGTTTGCCAGGACTTTCCAAGACCTCCACTAGAAAACACAATAAACTTTTTGGAAGCTGGACAACTATCTTCATTTTTCAGAAACAGTGAAC
+
BBBBBFFFFFFFGGG4FFGFGGHFFHHHFGHHFHGHFHBGCGGGHHHHGHHGGHGGFHHHFGFF?EGGGEFF?FGCDHHHHHHHHHHBFHFHHHHHHHFHHHHHHHHHHFHHHHFFHHGHGGFGHHHHHFHHHHHHHHHHHHHFB0FGGGHHHGHDFHFFGAGHFHHHHEHHHHBGGGG1GFCGHHFGHHH1FGHHHHCEHBGDGHFHHHCG/GGCGCGFGGGCGF0CCGBFGGGGGFFFBFBFFG0;BF0
@M03495:530:000000000-LYBTV:1:2109:16957:24516 1:N:0:ACAGGAAA+TAGACAAT
GTCAGCATGTGAGCTTTGGTCCAGCCTGAGTCCTGGTTTATCAACGGCAAAATATAGATCGGAAGAGCACACGTCTGAACTCCAGTCACACAGGAAAATCTCGTATGCCGTCTTCTGCTTGAAAAAAAAAAAAAAAAAACGTCGAAAAGAATGAATACAATAAAGAATTAAGAGTGTTGAATATACAGTTTGAATCATACATACGTGAAACTGAGGTCAACACACAAGTTAAACGCAATACCGACGGTTGC
+
EEEEEFFFFFFFGGGGGGGGGGHHHGHHFHHHHHHHGHHHHHHHHGGGGGHHHHHHHHHHHEFGGHHHHHHHGHHHFGHHHHHHHHHHHHHGHHHHHHHGHHHGGHHHHGGGHGHHHHHHHHHHHHGGGGCA<<---<-.-.<--:.-/..01:11:00011:111.011:11<1111.<1111111111111111111<:110.0/..101100.//0000..9.<<<1111<9---.100..<--.9-.
@M03495:530:000000000-LYBTV:1:2109:6861:24521 1:N:0:ACAGGAAA+TAGACAAT
GTCAGCATGTGAGCTTTGGACTCCTGACTGGTTTATCAACGGCAAAATATAGATCGGAAGAGCACACGTCTGAACTCCAGTCACACAGGAAAATCTCGTATGCCGTCTTCTGCTTGAAAAAAAAAAACACAAAATATAACTTCGAATACCACCAGCTACTAGAAAAGAAACTAATACATCTACTATATACACAGACAAGATGCAGTAATTCCAGTCATCATATTACTAACGTGACTAATATATCTTGAAGA
+
DCCDDFFFFFFFGGGGGGGGGGHHHHHHHHHGHHHHHHHHGGGGGHHHHHHHHHHHGGGGHHHHHHHGHHHGHHHHHHHHHHHHHHGHHHHHHHFHHHFGHHHGGGGHGHHHHGHHHHHHHGG?D<///0/=0=111111111..01.1111..<.<00000000//..//000:00000000:00000000:.:.//./000000000000;0;000;00000000000./9.:000B:000:0000::;
@M03495:530:000000000-LYBTV:1:2109:11624:24532 1:N:0:ACAGGAAA+TAGACAAT
GTCAGCATGTGAGCTTTGGAATTATTCGTTGACGACAGAAGGAGCAAGATAACGACCACAGGGAGGGTGGTTTATCAACGGCAAAATATAGATCGGAAGAGCACACGTCTGAACTCCAGTCACACAGGAAAATCTCGTATGCCGTCTTCTGCTTGAAAAAAAAAAAAAAAAAGGCATAATCGAAATGGTACATATCGTAAAATACACAACTCAAGCACAACTCGCATGCAGTAGTCTGAATGAAATATTAC
+
CCCCCFFFFFFFGFGGGGGGGGHHHHHHGHHHHGFGGGGHHHHHHHHHHHHHHGGGGGHHHFGGGGGFFGGGHHHHHHHGGGGGHHHHHHHHHHHGGGGHGHHHHHGGHFGHHHHGHHHHHHHHHGHHFHHHHEHHHGGHHHHGGFHGHHHHHHHFFHGHGGCD@-9-----..../////;./../////////9./..;/;///;/:.//////9///./9.--9.//////;/////;/B////////
@M03495:530:000000000-LYBTV:1:2109:6030:24546 1:N:0:ACAGGAAA+TAGACAAT
GTCAGCATGTGAGCTTTGGTCCAGCCTGAGTCCTGGTTTATCAACGGCAAAATATAGATCGGAAGAGCACACGTCTGAACTCCAGTCACACAGGAAAAACTCGTATGCCGTCTTCTGCTTGTAAAAAAATTTCGACGATGAGGTGGGAGCAGAACACCTGCATGAGATAACCAAGATGGTAGGACTCATCTACCGTCACATTTCACTTCACAACTTCAGAAGAGACCTCGTATCAACAGCAGCAACGCACG
+
1>>A11B1DDF3F1BBFGBG1FB1FCGA0A11AABFBF0A1AD20E?AEEHGFFHHHB2E/EEAE0B0AFC0AF/CFHHHHEGCBGFFFGH/FA0G000/11?0?FC2FE?>FFE21BF>10>2B21/<01B2<////?F1100?////>C000>0>.00<F000<=D000<0..<00/000.0/:/000;000-....;B00;0000090;0./0000;0/9.//900.--/-////9----:-A--9-9
@M03495:530:000000000-LYBTV:1:2109:6271:24575 1:N:0:ACAGGAAA+TAGACAAT
GTCAGCATGTGAGCTTTGGAATTAGTAAATTCGTTGACGACAGAAATAACGACCACAGGGAGGGTGGTTTATCAACGGCAAAATATAGATCGGAAGAGCACACGTCTGAACTCCAGTCACACAGGAAAATCTCGTATGCCGTCTTCTGCTTGAAAAAAAAAAAAAAAGCAAATAAATCAACTAGAGAAGTATCACAAACTAGAGAACCCTGAACCATATAACAACTCTGCGTACATAACATATATGTACTA
+
BBBBBFFFFFFFGGGGGGGGGGHHHHHHHHGHGHHHHHGFGGGFHHHHHHGGGGGHHFHGFGGGFFGGGHHHHHHHGGGGGHHHHHHGHGHHGGGGHHHHHHHGHHHGHHHHHGHHHHHHHHGHHGHHHHGFHHGGHHHGGGGHGHHFHHHHHGDFGGGG?-;-9-;../:/00000000/0;9//9///;BB////..9///////....;;/..////////./9///-:.;.////:///////////
@M03495:530:000000000-LYBTV:1:2109:13161:24604 1:N:0:ACAGGAAA+TAGACAAT
GTCAGCATGTGAGCTTTGGTTTATCAACGGCAAAATATAGATCGGAAGAGCACACGTCTGAACTCCAGTCACACAGGAAAATCTCGTATGCCGTCTTCTGCTTGAAAAAAAAAAAAGAAGTTTGTGGACCAGCTTCCCCCTGGCGGTCTTGATCGTTACAGCATAGACAGTGCAACAGGAGGGTCAGCTGGTCAAACATAGCTACATGTGCTAGACTCGAGTAGAGGACCACTGCTACGGGTGGTTACATG
+
CBBCCFFFFFFFGGGGGGGGGGGHHHHHGGGGGHHGBGHHHHGHGGFFHHHHHHHGHHHGFFHHHHHGHHHHGHGHHHFHHHHFHHGGHHHHGGGHGHHHHHHH1BFDHGCG?B/<//@22221<0/1<?/0/11>100.-..0---<.;0000:/:..<:0/000000/0;00;0./....9:/.90;B//0000:.//////9////;:/;/////..;/.////....;//;///..----..////;
@M03495:530:000000000-LYBTV:1:2109:5876:24609 1:N:0:ACAGGAAA+TAGACAAT
GTCAGCATGTGAGCTTTGGAGTGAAATCTCTTGTCTTAAGGAATAAAGGAAAAAGATTCCGTCGGAGGCTCGGTGCTCTACAGGTTCAACCTTTGTACTCTATTATTGCCTCACATTCCATCTCTTGTGAAAATATATTTGATTGGCTTTTCTGCAGGTTGTTTGCCAGGACTTTCCAAGACCTCCACTAGAAAACACAATAAACTTTTTGGAAGCTGGACAACTATCTTCATTTTTCAGAAACAGTGAAC
+
BBBBBFFFFFBFGGGGGGFGGGHHHFGHHHHHHHHHHHGHGGGGHHHHGGHHHHGGHFGHHFGGCGGGGHHGGGFGHHHGHHHHHHGFHHHHHHHHHHHHHHHHHHHHGFHHHHHHGHHHHHHHHHHHHGEHHHHHHHHHHHGHDGFHHHHHGHHHHHHHHGGHHHHHHHHGHHHHGHGHGFHHHHHHHHHHEFHHHHGEGDHFHHHGHHGFFGBEHHHHHGHGFHFFHFGGGGGGGGGFG9;CFFFFFF9
@M03495:530:000000000-LYBTV:1:2109:5707:24657 1:N:0:ACAGGAAA+TAGACAAT
GTCAGCATGTGAGCTTTGGAATTAGCTGGTTTATCAACGGCAAAATATAGATCGGAAGAGCACACGTCTGAACTCCAGTCACACAGGAAAATCTCGTATGCCGTCTTCTGCTTGAAAAAAAAAAAAAATCAGTAATAAGAGATAATATATAACAACAGTATAACAACGAAAAAGGTAATAATTCTACCAAAACCTTTTTTGTACTCATAACAACACGATAACCGCAATTATCTACATCAATATATCTTCAC
+
CDDCCFFFFFFFGGGGGGGGGGHHHHHHHGHHHHFHHHGGGGFHHHHHHHHHHHGGGGHHHFHHHGHHHGHHGHHHHHHHHHFHGHHFHHHHHHHHGGHHHHGGGHGGHHHHHHFHHHHEG@DB</><01111=11=1111011111=<=00=0<<./000=00<0.-...-...:0;0;000;00:000.:.;/0000--/:00;000:000...:-...00----.0:;00000000;:0000000000
@M03495:530:000000000-LYBTV:1:2109:13482:24661 1:N:0:ACAGGAAA+TAGACAAT
GTCAGCATGTGAGCTTTGGAGTGAAATCTCTTGTCTTAAGGAATAAAGGAAAAAGATTCCGTCGGAGGCTCGGTGCTCTACAGGTTCAACCTTTGTACTCTATTATTGCCTCACATTCCATCTCTTGTGAAAATATATTTGATTGGCTTTTCTGCAGGTTGTTTGCCAGGACTTTCCAAGACCTCCACTAGAAAACACAATAAACTTTTTGGAAGCTGGACAACTATCTTCATTTTTCAGAAACAGTGAAC
+
BBBCCFFFFFFFGGGGGGGGGGHHHHHHHHHHHHHHHHHHHHHHHHHHGHHHHHGGHHHHHGHGGGGGGHHGGFEGHHHHHHHHHHHHHHHHHHHHHHHHHHHHHHHHHHHHHHHHHHHHHHHHHHHHHHHHHHHHHHHHHHHHHFHHHHHHHHHHGHGHHFHHGHHHHHHHHHHHHHHHHHHGHHHHHGHBGHHHHHHGHHHHHHHHHHGGGHHAGHHGHHHHHHHHHHGGGGGGGGGGG;BFFFCFGGB
@M03495:530:000000000-LYBTV:1:2109:14075:24673 1:N:0:ACAGGAAA+TAGACAAT
GTCAGCATGTGAGCTTTGGAGACTGGTTTATCAACGGCAAAATATAGATCGGAAGAGCACACGTCTGAACTCCAGTCACACAGGAAAATCTCGTATGCCGTCTTCTGCTTGAAAAAAAAAAAAAAAAATAAATAAATAGAGAAATCCTATAACACGATATGTTAATGCCGTCATTCTAAACCATACAGGATTTATACTACAGTGTCATGTGTAGATGTATTATGCGACATTACATATTAAAATCTCTACAC
+
CCCCCFFFFFFFGCGGGGGGGGGHHHHHHHHHHHHGGGGGHHHHHHHHHHHGGGGHHHHHHHGHHHGHHHHHHHHHHHHHHGHHHHHHHCHHHGGHHHHGGGHGHHHHHHHGHHHHGGG>C//</<<-.000000000<0000000000;C00:0.-..-0000:0000-.-..00;09009.00/00/.000000000:00:0000:0000000000000;000..;-.00000;0000:09B00:0;0/
@M03495:530:000000000-LYBTV:1:2109:9622:24674 1:N:0:ACAGGAAA+TAGACAAT
GTCAGCATGTGAGCTTTGGAATTAGCTGGTTTATCAACGGCAAAATATAGATCGGAAGAGCACACGTCTGAACTCCAGTCACACAGGAAAATCTCGTATGCCGTCTTCTGCTTGAAAAAAAAAAAACAAAAATCCTTCCACTCTGGTAAGAAGCTGAAGAGAGGCCAGACCAAAACGCAATCAGTGAGGAATCAGTAGACTGAGAACACTAGGCAACCAGACTCTCCATCGCTCCAGTGACAGCTTGTCAC
+
BBBBBFFFFFFFGGGGGGGGGGHHHHHHGHHHGHFHHHFGGFGHHHHHHHHHHHGGGGHHFFGHHFGGHGGHHHHHHHHHHHHHGHHHHHHFBG@FFAHHHHGFGGGHHHHHHHGHHGCE/D?F///?/F0/0?111<0<F=C111<>D1>10/0<<000./.....::;./:;..--;-.C009090.9/00;00000099/0009//0/0/;/......9;/////9:.....9/////;:9///;///
@M03495:530:000000000-LYBTV:1:2109:25426:24703 1:N:0:ACAGGAAA+TAGACAAT
GTCAGCATGTGAGCTTTGGAGGGCAAGAAGTGGTTGTGACATTGCTATGGCAGCTAGAGCCAACTGGTTTATCAACGGCAAAATATAGATCGGAAGAGCACACGTCTGAACTCCAGTCACACAGGAAAATCTCGTATGCCGTCTTCTGCTTGAAAAAAAAAAAAAGCACACAAAGACGTAATAACTGTTATTAATTATCATCAGTGATAATCTATGTGATGTAGTGGATATCTACAGCCCTACTAATATAT
+
CCCCCFFFFFFFGGGGGGGGGGGGGFFHHHFGHHGGEGCHHGHHFGHHHGHHGGHHGHHHHBHGGHHHHHHHHHHHGGGGGHHHHHHHHGHHGGGGHHHHHHGCHHHGGHHHHHHFHHFHHHGFGHHHHG2DG0??GCHGGGGFCFGFFFGGHHFFHGG@C<---..///..../;/.;:..09000000;0090000900;000000000/////://9/9////.////:;9////..;/.//9/////
@M03495:530:000000000-LYBTV:1:2109:20678:24729 1:N:0:ACAGGAAA+TAGACAAT
GTCAGCATGTGAGCTTTGGAATTAGTAAATTCGTTGACGACAGAAGGAGCAACCACAGGGAGGGTGGTTTATCAACGGCAAAATATAGATCGGAAGAGCACACGTCTGAACTCCAGTCACACAGGAAAATCTCGTATGCCGTCTTCTGCTTGAAAAAAAAAAAAAAAAAAAAATAGATAAAAACTGATCACAGTGAGTAAGATAGAAGATCAAGTATAGATATTGGCGTAATGTATATCAAATCATGAGCG
+
CDDDDFFFFFFFGGGGGGGGGGHHHGGHGHHHGHHHHHGGGGGHHHHHHHHHHHGGHHHGFEGGEFGGGHHHHHHHGGGGGHHHHHHHHHHHGGGGHHHHHHHGHHHGHHHHHHHHHHHHHHGHHHHHHGFHHHGGHHHHGGGHGHHHHHHHHHGHHGGFCE@:-9-<--<--.00000000<.00:00</:000000000000<000000000:000:<000000/-.-..00000000000000:000-
@M03495:530:000000000-LYBTV:1:2109:19455:24756 1:N:0:ACAGGAAA+TAGACAAT
GTCAGCATGTGAGCTTTGGAATTAGTAAATTCGTTGACGACAGAAGGAGCAAGATAACGACCACAGGGAGGGTGGTTTATCAACGGCAAAATATAGATCGGAAGAGCACACGTCTGAACTCCAGTCACACAGGAAAATCTCGTATGCCGTCTTCGGCTTGAAAAAAAAAAAGTCGAGGGGGAATGCGTAGATAGAAGGAAGACCAGCAGCGTCTCATGCGGCTACCTTGGATATACAAGAAGCCGTGACAC
+
BBABBFFFF5D5GGGFFGFGFGHGHAFDAGFGGH4FGDEGECEHFCCFHEHHHFHHHHGGC0EFGHGGA?FG>FEEGHFHHFHFFGGGGGGFGFHHGHHHGDEGHHBGFHHGGGBFHFHHHGHHHFHHHHGHHHHHH1?GGGEDCG<<DCD0FG..>ADG.CFHHC@@:9-.00..------..//...-.//////.;/.;/....9..9....9//9.-;-.../////;//9////9///.9;-9.//
@M03495:530:000000000-LYBTV:1:2109:6395:24757 1:N:0:ACAGGAAA+TAGACAAT
GTCAGCATGTGAGCTTTGGAGACTGGTTTATCAACGGCAAAATATAGATCGGAAGAGCACACGTCTGAACTCCAGTCACACAGGAAAATCTCGTATGCCGTCTTCTGCTTGAAAAAAAAAAACAAAACAAAAAGTATGCCGTTTGAAGGTCTCTGACGATTGCGTGACAGAGAATACTTCGTGATGAGTGATCGACTTTTGCAAGATAAGATATATATGCATATGGAGCAGCATGTGTAAGGTGCCTGAGG
+
CCCDCFFFFFFFGGGGGGGGGGGHHHHHGHHHHHGGGGGGHHHHHHHHHHGGGGGHHHHHHHGHHHGHHHHHHHHHHHHHHGHHHHHHGFHHHGGHHHHGGGHGHHGHHHHHHHHHGGC>B</?/000?/00//??B111-..0.<111<100000=....<0.<...00///000<000././/000:0000.<9..0000000/00000000:000000000000//.//.:000000000<0<00//.
@M03495:530:000000000-LYBTV:1:2109:9755:24762 1:N:0:ACAGGAAA+TAGACAAT
GTCAGCATGTGAGCTTTGGACTCCTGACTGGTTTATCAACGGCAAAATATAGATCGGAAGAGCACACGTCTGAACTCCAGTCACACAGGAAAATCTCGTATGCCGTCTTCTGCTTGAAAAAAAAAAAAAAACTAGTCATAATCATGGTGGCTAATAATTACAGATCGTAAGATCGTTTCAGCAGGAATGCCGATAACGAAATCGGATGCCTGTTGTAGCTTGAAATAAGACACTCACAACACAATTATAAT
+
BBABAFFFFFFFGFGGGFCFGGHHGFGHFFHGHHHHDFBGEFGGGHHHHHHHHHHGGGGGHHGHHHHGHHHGHHHHHHHHHHHHHHGHGHHGFG3FGFCEHHH3>EEHFFGFDGGHHHFGHGG/<>B@D-<<<111>=FGHF00<00=0...<<0D<0:0;C0GCC.::..:0;./;./;BFF.EE/909;-9--.9:..9./....-.BB////.////;/.9/////://.9;////9....:9/////
@M03495:530:000000000-LYBTV:1:2109:9270:24772 1:N:0:ACAGGAAA+TAGACAAT
GTCAGCATGTGAGCTTTGGAGTGAAATCTCTTGTCTTAAGGAATAAAGGAAAAAGATTCCGTCGGAGGCTCGGTGCTCTACAGGTTCAACCTTTGTACTCTATTATTGCCTCACATTCCATCTCTTGTGAAAATATATTTGATTGGCTTTTCTGCAGGTTGTTTGCCAGGACTTTCCAAGACCTCCACTAGAAAACACAATAAACTTTTTGGAAGCTGGACAACTATCTTCATTTTTCAGAAACAGTGAAC
+
CCCCCFFFFFFFGGCGGGGGGGHHHHHHHHHHHHHHHHHHHHHHHHHHHHHHHHGGHHHIHGHGGGGGGHHGGGGGHHHHHHHHHHHHHHHHHHHHHHHFHHHHHHHHHHHHHHHHHHHHHHHHHHHHHHHHHHHHHHHHHHHHHFFHGHHGHHHHGFGHHGHHHGHHHFHHHHGHHHFGHGFHHHHHHGFHFGHHHFHGHDHGHHHHHHGGGFHHHHHEHHHHHHHHHHGGGGGGGGGEBBFFFGCBBF0
@M03495:530:000000000-LYBTV:1:2109:19754:24815 1:N:0:ACAGGAAA+TAGACAAT
GTCAGCATGTGAGCTTTGGAATTAGTAAATTCGTTGACGACAGAAGGAGCAAGATAACGACCACAGGGAGGGTGGTTTATCAACGGCAAAATATAGATCGGAAGAGCACACGTCTGAACTCCAGTCACACAGGAAAATCTCGTATGCCGTCTTCTGCTTGAAAAAAAAAAAAACTACATATTATAACACACAGTCTACAGAATAACGTAGCTGAAAGGACCAATCAAGCGATGAACGTGAGATCAGTACTG
+
BBAABFFFFD5FG4BAAFCFGGHHHFFGBGFHEHGHCHFAEC2FHHHHHHGHHGHHHHGG?AEGFCCFGGGGEFF>FFHBFGHHGGGEGHHHHFHHHHEHGFGGHHHHHHHG?GHGHHHFHBGHFFGFHEGGEFHHH1CH1CFEB0?GGGGGFHFHHHD1<0G0GDGGCD-;-.00//000;000000/....;/9//////////.:...//9///......//////....///....9/9//////;/
@M03495:530:000000000-LYBTV:1:2109:15312:24821 1:N:0:ACAGGAAA+TAGACAAT
GTCAGCATGTGAGCTTTGGAGTGAAATCTCTTGTCTTAAGGAATAAAGGAAAAAGATTCCGTCGGAGGCTCGGTGCTCTACAGGTTCAACCTTTGTACTCTATTATTGCCTCACATTCCATCTCTTGTGAAAATATATTTGATTGGCTTTTCTGCAGGTTGTTTGCCAGGACTTTCCAAGACCTCCACTAGAAAACACAATAAACTTTTTGGAAGCTGGACAACTATCTTCATTTTTCAGAAACAGTGAAC
+
BBBBBFFFFFFFGGGGGGGGGGHHHHHHHHHHHHHHFFHHHHEHGGHHGHHHHHGGGHHHHCGFGGGGGHHGGGGGHHHHHHHHHHHHHHHHHHHGHHHHHHHHHHHHGHHHHHHHGHHHHHHHHHHHHHHHHGHHHHHHGHHHHGHHFHHHHHHHGHHHHDHHHHHHHGHHHHHHHHFGGBGHHHGHHHHBGGHHHHHGHDDGGHHHHHGGGFGHHHHHHGHHHHBGHGGGGGFGGGGGGFCFGF;FGG0
@M03495:530:000000000-LYBTV:1:2109:7193:24831 1:N:0:ACAGGAAA+TAGACAAT
GTCAGCATGTGAGCTTTGGAGTGAAATCTCTTGTCTTAAGGAATAAAGGAAAAAGATTCCGTCGGAGGCTCGGTGCTCTACAGGTTCAACCTTTGTACTCTATTATTGCCTCACATTCCATCTCTTGTGAAAATATATTTGATTGGCTTTTCTGCAGGTTGTTTGCCAGGACTTTCCAAGACCTCCACTAGAAAACACAATAAACTTTTTGGAAGCTGGACAACTATCTTCATTTTTCAGAAACAGTGAAC
+
ABBBBFFFBFFFB4EGFGGGFGFHGBFGHHHGHHHHFHDGFFFGHHEHHHHHEHGGHHHHG3B0AAECGEGCE?EFHFHFHHHHHHFHHHHGGHGGHHHGHFHHHBEHHBGGHGHBHGHGHHHHEGHFHHFHHHHGHHGHHHHGDFGHHHHHHHFHFFHHHGHGFFFHHFHHFFGHHFFGAFHFHHHHGG1GFFGHHGECGGHBDGGHGHG@GHHGHHGHHHGGHGGFHHGGGFGFGGF0F;BFFFBF0C0
@M03495:530:000000000-LYBTV:1:2109:6049:24843 1:N:0:ACAGGAAA+TAGACAAT
GTCAGCATGTGAGCTTTGGTCCAGCCTGAGTCCTCTGGTTTATCAACGGCAAAATATAGATCGGAAGAGCACACGTCTGAACTCCAGTCACACAGGAAAATCTCGTATGCCGTCTTCTGCTTGAAAAAAAAAAACAAAAACTCACCTGTACACTACTCATCTAAATCACACAAAACATACTAACTACTATGTATAGTACAATCGTAAGTAATTCTCGACTATCACTAGCACCTTTACACAATCGACTAGAC
+
CBCCCFFFFFFFGGGGGGGGGGHHHGHHFGGHHHHHHHGHHHHHHHHGGGGGHHHHHHHHHHHGGGGHHHHHHHGHHHGHHHHHHHHHHHHHHGHGHHHHHFHHHFGHHGHG?EHGHHHHHHHHHHHHGG/<B@//?0?/.11110101111110000=000<0000<000......000<;C00000000000000000000.....;0000000.0-9-;0:0000/00./0000000.:0..9.-000
@M03495:530:000000000-LYBTV:1:2109:12481:24872 1:N:0:ACAGGAAA+AAGACAAT
GTCAGCATGTGAGCTTTGGTCCAGCCTGAGTCCTCTGGTTATCACGGCAAAATATAGATCGGAAGAGCACACGTCTGAACTCCAGTCACACAGGAAAATCTCGTATGCCGTCTTCTGCTTGAAAAAAAAAAAACACATACCTAAACCCACAACGATTTAGTTCGCAGTTACAGCAACTACCTGTACATCACACTACACTTCACACTTTTCATACGTCTTGCTTATATATGACGAACATATTATATGTCGTA
+
CCCCCFFFFFFFGGGGGGGGGGHHHGHHHHHHHHHHHHGHHHHHHGGGGGHHHHHHGHHHHGGGGHHHHHHHGHHHGGHHHHHHHHHHHHHGHHHHHHHCHHHFGHHHHGGGHGHHHHHHHFGHHHGGGD<><//0/1?1<111110......-....00000.-:..00;000//./00/000000000090///9/000;000/00009000.0:/.0000000090;;:..---00000000000...
@M03495:530:000000000-LYBTV:1:2109:21090:24872 1:N:0:ACAGGAAA+TAGACAAT
GTCAGCATGTGAGCTTTGGAATTAGTAAATTCGTTGACGACAGAAGGAGCAAGATAACGACCACAGGGAGGGTGGTTTATCAACGGCAAAATATAGATCGGAAGAGCACACGTCTGAACTCCAGTCACACAGGAAAATCTCGTATGCCGTCTTCTGCTTGAAAAAAAAAAAAACATCTCTTATCGATGAAAAACCTCCTACCACACGCCCGTCAGAAGTCGTGAGTCCAGATCCGTAGGCACGACACAAGA
+
BAABBFFDFFFBG4BCFFCGFGHHHFG65FFFFHHHHHGGGGGCGHHHGHHHHHHHHHGGECEHHHEGGGGGGGGEGHFFHHHHGCGGGHFEGHHHGHHHGGGGGFHHHHHCGHHGHHEGHF?GFFHHFHGHHHGHFDF<FCF/?GF1A<C0FHHGHHHHHHGHHGGDCC-;-9;000000;0099.000//...//..//:/;.99-9--9.9.///9/..././//////9/.....//..;---....
@M03495:530:000000000-LYBTV:1:2109:13222:24899 1:N:0:ACAGGAAA+TAGACAAT
GTCAGCATGTGAGCTTTGGAGTGAAATCTCTTGTCTTAAGGAATAAAGGAAAAAGATTCCGTCGGAGGCTCGGTGCTCTACAGGTTCAACCTTTGTACTCTATTATTGCCTCACATTCCATCTCTTGTGAAAATATATTTGATTGGCTTTTCTGCAGGTTGTTTGCCAGGACTTTCCAAGACCTCCACTAGAAAACACAATAAACTTTTTGGAAGCTGGACAACTATCTTCATTTTTCAGAAACAGTGAAC
+
CBCCCFFFFFFFGGGGGGGGGGHHHHHGHHHHHHHHHHHHHHHHHHHHHHHHHHGGHHHIHEGGGGGGGHHGGGGGHHHHHHHHHHHHHHHHHHHHHHHHHHHHHHHHHHHHHHHHHHHHHHHHHHHHHHHHHHHHHGHHHHHGHEGHHHHHGHHHHHHHHGHHHHHHHHHHHHHHHHFGHGHGHHHHHHHDGHHHHHHEGGHGHHHHHHGGEHHHHGHHHHGHHHFHHHGGGGGGGGGGG;FFGGFGGGF
@M03495:530:000000000-LYBTV:1:2109:14464:24905 1:N:0:ACAGGAAA+TAGACAAT
GTCAGCATGTGAGCTTTGGAATTAGCTGGTTTATCAACGGCAAAATATAGATCGGAAGAGCACACGTCTGAACTCCAGTCACACAGGAAAATCTCGTATGCCGTCTTCTGCTTGAAAAAAAAAAAAACACAAACAAGAAACAAAGATGCAGAATTCTCCTCGTCAACAAAAACATTCAGCATCGTAGTGATATGCAGTAAGTTGCCAATCACCATCGCGTCGATTATCGTTTCTATCAATCACAGTCATTT
+
CBCCCFFFFFFFGGGGGGGGGGHHHHHHHHHHHHHHHHGGGGGHHHHHHHHHHHGGGGHHHHHHHGHHHGHHHHHHHHHHHHHHGHHGHHHHGHHHFGHHHHGFGHGHHHHHHHHHHHHGGGF/B<//?0/?<F0.000000.00/<=0000/00<===D/.;..;00...:..0000:0000.9.9./::00:000000000000000:0:/0:;..-;---90.:0./..00000000:0000000:0:
@M03495:530:000000000-LYBTV:1:2109:17160:24911 1:N:0:ACAGGAAA+TAGACAAT
GTCAGCATGTGAGCTTTGGAGGGCAAGAAGTGGTTGTGACTGGTTTATCAACGGCAAAATATAGATCGGAAGAGCACACGTCTGAACTCCAGTCACACAGGAAAATCTCGTATGCCGTCTTCTGCTTGAAAAAAAAACAAGCACCCCGGGAAGGATCTGGAGTGGATTGCGAGTATCTATTATACTGGGAGCACTTACTACAACCCGTCCCTCAAGAGTCGAGTCACAATATCAGTAGACACGTCCAAGAA
+
AA>AAFDFFDDB11BAEGCGGCCEAFGEBFABGFEEEA2F21AFGFGHHHFCAECGGAGG1DBFHEGGCEEF0BF1B>GE>?FFHHGFHHGEHFFHFHGFEEHF0B1G1FGGFFFHCGEFG22>>FGGF1B1F/BB///?0?00.A---<@CACADF000;./:.000CBA-:@FF09;B0CFGF0;C?.CCEG0/CF0;090/..-----999///-/;--9;B/B//;/BF/;/:9/;/-BFE-9BFF9
@M03495:530:000000000-LYBTV:1:2109:10263:24919 1:N:0:ACAGGAAA+TAGACAAT
GTCAGCATGTGAGCTTTGGAGGGCAAGAAGTGGTTGTGACTGGTTTATCAACGGCAAAATATAGATCGGAAGAGCACACGTCTGAACTCCAGTCACACAGGAAAATCTCGTATGCCGTCTTCTGCTTGAAAAAAAAAAATAACGAATAACGAATTCTGCTTAATAAGAAGAGTAGATAGGGAATGATGAGAGAACACGAAGACAATCATAGACGCTAGCAGATAACAGGACCTCAACAGAAGAGAAAGATC
+
AAABBFFFFFFFG4GGGCGFFGGEGGFGEG5BGGCE2EEFGHGHHHHHGHHHGGCGGHHFHDGHHHHGGGGGHGHHHHFGHHBFGGHHHHHHHHHHHFGGHGGHHB3FGHGGHHHGGEEHGFGHHHHHHFHHHGC<C/-01<1<....1<..<..0=<0000=00:000/;.;:00000/:;./0900;0B/.//9/.;.../;/0/000000;-...9/99//9;//.....9/;9/.9///..///::/
@M03495:530:000000000-LYBTV:1:2109:13036:24928 1:N:0:ACAGGAAA+TAGACAAT
GTCAGCATGTGAGCTTTGGAATTAGTAAATTCGTTGACGACAGAAGGAGCAAGATAACGACCACAGGGAGGGTGGTTTATCAACGGCAAAATATAGATCGGAAGAGCACACGTCTGAACTCCAGTCACACAGGAAAATCTCGTATGCCGTCTTCTGCTTGAAAAAAAAAATCGAGCGCTATTCCGAACTTCTGACTGCTTCAAGTACTACCTACGTCAGCAACCAGGAAAAAGCCACCATTGTCGTGTCAT
+
AAAAAFFFF1BBEF1B3FGGFEEGHBDD3BFGAHFCCEA0EA0FF1EGEGEHF0FHH1ECE/AGAFCF/EEEEFE??FHGBEDGGGGECGCGGGEHFHHGGF/EFCGHGBFCGEGF1D1FBFFC@DGGFHGFHGGC<GF1?F<E0?1GCCC0<FGBGGGHHFGGH?@C--./9;..-9.;;C09/;.-.0000/9/9///9:/9/9BB/9-//99;-9-9/---9:9--/--9--999-9//9/9;:-9//
@M03495:530:000000000-LYBTV:1:2109:14044:24952 1:N:0:ACAGGAAA+TAGACAAT
GTCAGCATGTGAGCTTTGGATGGTTCTGGTTTATCAACGGCAAAATATAGATCGGAAGAGCACACGTCTGAACTCCAGTCACACAGGAAAATCTCGTATGCCGTCTTCTGCTTGAAAAAAAAAAAAAAAAAAGAACTAATAGGGTAGTACAACTTGAGTTCATAACAACAGAAGACACAGAGCTCACAATTATTCATCAACAAATCACCTTATGCCAGGAGTACAACCATGATACATTATCTCAAACCAGA
+
CBCCCFFFFFFFGGGGGGGGGGGGHHHHHHHHHHHHHHGGGGGGHHHHHHHHHHGGGGHHHHHHHGHHHGHHHHHHHHHHHHHHGHHEHHHFGHHHFGHHHHGFGHGHHHHHHHHHHHGGGGG@@//<--<-.<./0<00000.//.00000//00000<0;00;/00../////////.///000009000000//B//9/:.//////////////...;////::.//9:/:////////////....
@M03495:530:000000000-LYBTV:1:2109:19634:24990 1:N:0:ACAGGAAA+TAGACAAT
GTCAGCATGTGAGCTTTGGAGTGAAATCTCTTGTCTTAAGGAATAAAGGAAAAAGATTCCGTCGGAGGCTCGGTGCTCTACAGGTTCAACCTTTGTACTCTATTATTGCCTCACATTCCATCTCTTGTGAAAATATATTTGATTGGCTTTTCTGCAGGTTGTTTGCCAGGACTTTCCAAGACCTCCACTAGAAAACACAATAAACTTTTTGGAAGCTGGACAACTATCTTCATTTTTCAGAAACAGTGAAC
+
AAA1AFFBFFFFG11FGFGGGGHFHGGHGHGHHHHHHHFFGHFFGHHHHGHHHHGGFHHHGAFFEEECGHGGGGGCHHHHHGEHHHFHHHHHHHGHHHHHHHHHGHHEHHHHHHHHHHHGHHHHHHHHHHHHHHHHHHFHHFHGDGHHHHHHHHGHHGGFHGH0GFHHHEHHHH1GFHFGFHFHHHHHHGHFFHHHHGGGHFHGHGHHHHGGHCGHHHFHHHHFB/0CFFGGGGGGGGGGGFFGGGFFFF0
@M03495:530:000000000-LYBTV:1:2109:12264:25021 1:N:0:ACAGGAAA+TAGACAAT
GTCAGCATGTGAGCTTTGGTTTATCAACGGCAAAATATAGATCGGAAGAGCACACGTCTGAACTCCAGTCACACAGGAAAATCTCGTATGCCGTCTTCTGCTTGAAAAAAAAAAATGAAGTTTGTAGCCCCGCATCCCCCCGTAGATCTCGATCGTTCAACTACACCGTCTATCATGAGGGTCATTTGATCCACCACAGCCTCTTATGCTTTCCTATTCTGAATTGGCAATTCCGACAACTGCTTCCTGTG
+
AAABBFFFFFFFFGGGFGFGGGHHHGHHFGGGCHHFGHHHFHFHE2FEHFFHHHHGHHHGFHHHHHHHHHGHHHGHFFGHHHFFGHGDHHBGEFGCFHFHGHHH13BGGGCGGD/0222222222222@2////<A0>.>--<<..000:;0/.@::.:0;::CG/FDF..90;00;00/.9/.00000;900/........9///////9/;///////////////;;B////.9--.9;/B/9/////
@M03495:530:000000000-LYBTV:1:2109:25064:25025 1:N:0:ACAGGAAA+TAGACAAT
GTCAGCATGTGAGCTTTGGTCCAGCCTGAGTCCTGGTTTATCAACGGCAAAATATAGATCGGAAGAGCACACGTCTGAACTCCAGTCACACAGGAAAATCTCGTATGCCGTCTTCTGCTTGAAAAAAAAAAATGAAGTCGAGCTGGTCGAAGAAACTGAGCGGTCGATGCCCTCGATCGATAACATTGCATGGTCGTACCATACAGACCACAGATGCCCGCGAAACACACATCATCAAGTCGCCTATACAG
+
BBBBBFFFFFFFF4FGGGGGGGHHCFHFAGGFGFFHFGAGFEGGHGGGGGHHHHHHHHFFGGEEGHHHHHHHGHHHGDFHHHHHHHHHHHBEHHGHHHH3FGHFEFGGHGGGHGHHFFFHHEGDEA@DGC/<011<111///..10<1>>.<.///000</--.;--.0.;//.-.9.-....9000;0000.9;-9.9.///.///.A....//9///9-9----/.9..//////////.-.../////
@M03495:530:000000000-LYBTV:1:2109:19840:25042 1:N:0:ACAGGAAA+TAGACAAT
GTCAGCATGTGAGCTTTGGACTCCTGACTGGTTTATTCAACGGCAAAATATAGATCGGAAGAGCACACGTCTGAACTCCAGTCACACAGGAAAATCTCGTATGCCGTCTTCTGCTTGAAAAAAAAAAACTACAAATATAGAGTGAAGGAAATGACAGCGAAACTACCTCTGTATGTTTGATAAGAGAAGTTATCACCAAGCAATCCGATATCGAAAGTAGCTAAATGACTCTACAGTGTCACTGACGCTAC
+
CCCCCFFFFFFFGGGGGGGGGGHHHHHHHHHHHHHHHHHHGDEEGGHHHHHHHHHHHGGGGEGHHHHHGHHHGHHHHHHHHHHHHHGGHHGHHHF@GHHGGHHGHGEEFFHHFHHHHHGHHAECCCCG/21111111111?=11??1100011<1>1.><<--=00/0<000000000;:000:::/0:00:0;00/0..;//00:..:-A0../..000;009000000000000:0000000;9....-
@M03495:530:000000000-LYBTV:1:2109:15931:25084 1:N:0:ACAGGAAA+TAGACAAT
GTCAGCATGTGAGCTTTGGAATTAGTAAATTCGTTGACGACAGAAGGAGCAAGATAACGACCACAGGGAGGGTGGTTTATCAACGGCAAAATATAGATCGGAAGAGCACACGTCTGAACTCCAGTCACACAGGAAAATCTCGTATGCCGTCTTCTGCTTGAAAAAAAAAAAAAAAAACCATACAATGTATATCAGATTGAACCACTAAAATGAATACCTGGATGTACAACTTAGAGGACAATCATTAAGCA
+
CCCCCFFFFFFFGGGGGGGGGGHHHEGHGHHHGHHHHHGGGGGHHHHHHHHHHHHHHHGGGGGHHHHGGGGGEFGEFHHHHHHHGGGGGHHHHHHHHHHHGGGGHHHHHHHGHHHGHHHHHHHHHHHHHHGHHHHHGGBHHHGGHHHHGGGHGHHHHHHHHHHHHGGGCC----;-:...00/0000000;0000000000;..90/00990;0090000.;:0000000000000/..:.0000000009
@M03495:530:000000000-LYBTV:1:2109:24144:25111 1:N:0:ACAGGAAA+TAGACAAT
GTCAGCATGTGAGCTTTGGAATTAGTAAATTCGTTGACGACAGAAGGAGCAAGATAACGACCACAGGGAGGGTGGTTTATCAACGGCAAAATATAGATCGGAAGAGCACACGTCTGAACTCCAGTCACACAGGAAAATCTCGTATGCCGTCTTCTGCTTGAAAAAAAAAAAAATAAGGAGGAGAGAGTACCGACACACACAAAAACGTCTAGTTCGCATCGTATCATGGAGGCTCAGAGATAAGATGAACG
+
BCCCBFFFFFFFGGGGGGGGGGHHHHHHFHHHGHHHHHGGGGGHHHGHHHHHHHHHHHGGGFGHGHHGGGGGEFFEGHHHHHHHGGGGGHHHHHHHHHHHGFGGHHHHHHHGHHHGHHHHHHHHHGHHHHGHHHHHHGFHGHGDFHFHGDGHGFHGHHHHHHHHHGGECG-9-.0:000..99..:.0000..-9-/.........-../.0000.-.:-..;:A00000/....0/00/0000000000.
@M03495:530:000000000-LYBTV:1:2109:13709:25121 1:N:0:ACAGGAAA+TAGACAAT
GTCAGCATGTGAGCTTTGGTCCAGCCTGAGTCCTGGTTTATCAACGGCAAAATATAGATCGGAAGAGCACACGTCTGAACTCCAGTCACACAGGAAAATCTCGTATGCCGTCTTCTGCTTGAAAAAAAAAAAATATATTTGATTGGCTTTTCTGCAGGTTGTTTTCCAGTACTTGCCAAGACATCCACTAATCAACACAATAAACTTTTTGGAAGCTGGACAACTATCGTCAATTTTCAGAAACAGTGATC
+
CCCCCFFFFFFFGGGGGGGFGGHHGGHHBGHFHGGGGFFHFFHGHAEGEFHHHHHHHFHHHAEFGHHHHHFHGHHFFDGFHHHGHHHHHFHFHGFHHFHGGFGGGHFHHFGGFEEHHHGGHACDEHCC@FGGC011<11@FD111<010<<FGFH1/..0/<<//00=G0<;0000:0:.;C/00:CFFC/00;CFFEA.0909C0B000-;;0C.;0/:.BAAB//;./.;.;9/BB9/;9B///;/9//
@M03495:530:000000000-LYBTV:1:2109:14903:25136 1:N:0:ACAGGAAA+TAGACAAT
GTCAGCATGTGAGCTTTGGAGGGCAAGAAGTGGTTGTGACTGGTTTATCAACGGCAAAATATAGATCGGAAGAGCACACGTCTGAACTCCAGTCACACAGGAAAATCTCGTATGCCGTCTTCTGCTTGAAAAAAAAAAAAATCCCTAAGCTGACAGCATTCGAGCCGAAATGTCACGATGCGTCGACTTAAATGCTACAGCGCTACTTCTTCTTTCTGGCCACGAGACTATCACGACATACTCTGTTCGAT
+
BBBBAFFFFFFFGFGGGFFGGGEGFCFHGHHGFHAEAEEGGEGFGHHHHHFHGGGGGHHHHFHHHHHHGGGGHHHHHHHGHHHGHHHHHGHFHHHHHHGHHHFFHFFHHHGGHHHHGGGFGDGFHHHHAGGHGF?B//-<<.//00<<<B=00/<0:/000;0/;-----;0;00;.;...-:---99.B//9B///////--;--/;/;////9/////./.--;.9//;9//9.--.//////;9/../
@M03495:530:000000000-LYBTV:1:2109:10329:25155 1:N:0:ACAGGAAA+TAGACAAT
GTCAGCATGTGAGCTTTGGAGTGAAATCTCTTGTCTTAAGGAATAAAGGGAAAAGATTCCGTCGGAGGCTCGGTGCTCTACAGGTTCAACCTTTGTACTCTATTATTGCCTCACATTCCATCTCTTGTGAAAATATATTTGATTGGCTTTTCTGCAGGTTGTTTGCCAGGACTTTCCAAGACCTCCACTAGAAAACACAATAAACTTTTTGGAAGCTGGACAACTATCTTCATTTTTCAGAAACAGTGAAC
+
BBBBBFFFFFFFGCGGFGFGGBGFFFGHDGHHHHFGGHFHHH3GHHHHHGHHHGHGHHHHBHHGCECCEHHGGAFGFHHFHFFGHHHHHHHGHHHHHHHHHHHHHHHHHHHHHHHHHHFGHHHHHGHHHHHHHHHHHHHHHBHHHFHHHHHFGHHHHHHHHGHHHGHHHHHHHFFHHHHHHHHHGHGHHHHFFHHHHHHGHFHDHHHHHBCGH0CGHHHHGHHHHGFHGFGFGGGGGGGGGCFGGF;FBF0
@M03495:530:000000000-LYBTV:1:2109:8635:25165 1:N:0:ACAGGAAA+TAGACAAT
GTCAGCATGTGAGCTTTGGAATTAGCTGGTTTATCAACGGCAAAATATAGATCGGAAGAGCACACGTCTGAACTCCAGTCACACAGGAAAATCTCGTATGCCGTCTTCTGCTTGAAAAAAAAAAAAAGAAAAAATACCGAGTGAGTGAAACATATAGAAACAATGGAACAACTAAACGATAAACCGCTCAGATAAACATACACACTCTTCACTAACGAATCAACAACAACTGATCCCCTACATATTCTTCT
+
BBCCCFFFFFFFGGGGGGGGGGHHHHHHFHHHHHHHGHGGGGGHFHHHHHHHHHGGFGHHHHHHHGHHHGHHHHHHHHHHHHHHGHHHHHHGHHGHGGHHHHGFEHGHHHHHHHHHHFE@EGCF//<//0000-0111.>-.<00=<0000<0=0=0;00/:.00000://.:0000..9.;;F/---:;/0000;00000000.:;00000000;.;...00/0.....0/0900/./..00;0090090
@M03495:530:000000000-LYBTV:1:2109:9680:25185 1:N:0:ACAGGAAA+TAGACAAT
GTCAGCATGTGAGCTTTGGAGTGAAATCTCTTGTCTTAAGGAATAAAGGAAAAAGATTCCGTCGGAGGCTCGGTGCTCTACAGGTTCAACCTTTGTACTCTATTATTGCCTCACATTCCATCTCTTGTGAAAATATATTTGATTGGCTTTTCTGCAGGTTGTTTGCCAGGACTTTCCAAGACCTCCACTAGAAAACACAATAAACTTTTTGGAAGCTGGACAACTATCTTCATTTTTCAGAAACAGTGAAC
+
CCCCCFFFFFFFGGGGGGGGGGHGHHHHHHHHHHHHHHHHHHHHHHHHHHHHHHGGHHIHHHGGGGGGGHHGGGGGHHHHHHHGHHHHHHHHHHHHHHHHHGHHHHHHHHHHHHHHHHHHHHHHHHHHHHHHHHHHHHHHHHHHHHGGHHHHHHGHHHGHGGHHHHHHHHHHHHHHHG?GHHHHHHHHHGHFHHHHHHHGHGHHHHHHHHGGHHGEHHHHHHHGGFGHHHGGGGGGGGGGE;FGGFFGFG0
@M03495:530:000000000-LYBTV:1:2109:19805:25199 1:N:0:ACAGGAAA+TAGACAAT
GTCAGCATGTGAGCTTTGGAGTGAAATCTCTTGTCTTAAGGAATAAAGGAAAAAGATTCCGTCGGAGGCTCGGTGCTCTACAGGTTCAACCTTTGTACTCTATTATTGCCTCACATTCCATCTCTTGTGAAAATATATTTGATTGGCTTTTCTGCAGGTTGTTTGCCAGGACTTTCCAAGACCTCCACTAGAAAACACAATAAACTTTTTGGAAGCTGGACAACTATCTTCATTTTTCAGAAACAGTGAAC
+
BBBBAFFFFFFBF4FGGGGGGFGGHHHHHFCHHHHHHHFHF3EGHHHHHHHHHHGFHHEHH3FEEEEGGEHGGGGGFHHHHHFHHHGFFFFHHGHFFHHFBGHHFHHGEHHHEHHHHHHFGHHHHHHHHGFBGHHGHHFHHGHHFCGBGFHHFHHGGHHF0CGHGHGHHECGGHGGHHEGFHFGHFHHHFHHBGGHHHHGHG0=GHHHHHGGEHHHGHHHGHHHHHBGGGFFGGEGGGGGGFGGGGFBFFB
@M03495:530:000000000-LYBTV:1:2109:22619:25208 1:N:0:ACAGGAAA+TAGACAAT
GTCAGCATGTGAGCTTTGGAATTAGCTGGTTTATCAACGGCAAAATATAGATCGGAAGAGCACACGTCTGAACTCCAGTCACACAGGAAAATCTCGTATGCCGTCTTCTGCTTGAAAAAAAAAAAACAAGCTATGAAAGGGATCTGCGAGTCTGCTGTTACGAGGCTATACTCGGTATATTTGATTAGAAGCCAAGAATTCGCTGAAACAACAGAAGCACACGTGTTAGTGGAAGACAGACTGTTGATCAC
+
BBBBBFFFFFFFG4FGGGGGFGHFFFHHHHHHFFHHFGGGCCEFHHHFFHGHHHGGGGHHB3GFHGFHHGFGHHGHHHFHHHHHGHFHHHHHHHHGGGHFHHGEFHEFGHHHHEFGFDGEE/</<<///</<1?11111>.>0.111----/=0=00<<00...--.00;000:.9..0;;9000000;00:.//../000.....0;9/;..9;//:/...9..:./9//.///.:9.;.//9/;/;///
@M03495:530:000000000-LYBTV:1:2109:19590:25210 1:N:0:ACAGGAAA+TAGACAAT
GTCAGCATGTGAGCTTTGGAGTGAAATCTCTTGTCTTAAGGAATAAAGGAAAAAGATTCCGTCGGAGGCTCGGTGCTCTACAGGTTCAACCTTTGTACTCTATTATTGCCTCACATTCCATCTCTTGTGAAAATATATTTGATTGGCTTTTCTGCAGGTTGTTTGCCAGGACTTTCCAAGACCTCCACTAGAAAACACAATAAACTTTTTGGAAGCTGGACAACTATCTTCATTTTTCAGAAACAGTGAAA
+
AABBBFFFFFFBGGGGGGFGGFHHHHHHHGHHHHHHHHGHHFFGHGHHHFHHHHGGEHHHHCHGGGGGGHHGGGGGHHHHHHHGHHHHHHFHHHHGHHHGHHHHFFHHGHHHHHHHHGHHHHHHHHHHHHFHHHHHHGFHHHHHBFFFHHHHHHHGHAGHHFHHHHHHHHHHHHHHGB?FGHHHHHGHHFFGBFCHHHHGHHG<FGFDDD@CHHHEFGGGHHFGHFGGECFGGGGFGGFFGCFFGGGGGF0
@M03495:530:000000000-LYBTV:1:2109:19524:25225 1:N:0:ACAGGAAA+TAGACAAT
GTCAGCATGTGAGCTTTGGAGTGAAATCTCTTGTCTTAAGGAATAAAGGAAAAAGATTCCGTCGGAGGCTCGGTGCTCTACAGGTTCAACCTTTGTACTCTATTATTGCCTCACATTCCATCTCTTGTGAAAATATATTTGATTGGCTTTTCTGCAGGTTGTTTGCCAGGACTTTCCAAGACCTCCACTAGAAAACACAATAAACTTTTTGGAAGCTGGACAACTATCTTCATTTTTCAGAAACAGTGAAC
+
BBBBBFFBFDFFFGDEFFGGEGFHHFHHHFHHHHHHHHHGF3FGHHHHGHHHHGEFFHHHHFGGGEGCGHGECGGGHHHHHGHGGGHGHHHHHHHHHHHGHFHHHHHGHHHFHGHHHHDGHHHHHHGHHHHFGHHHHHHHHGHHHFHHHHHHHHHGHHFFHGHHGGFFHHGHHHHHHHGHEHHHHHHHHHHHHHHHGHEGFGGGHHHHHHGGBCFHHHHHHHHHE/CCH;BFFGGGGGGGG09CFGGFGGB
@M03495:530:000000000-LYBTV:1:2109:22037:25238 1:N:0:ACAGGAAA+TAGACAAT
GTCAGCATGTGAGCTTTGGAGTGAAATCTCTTGTCTTAAGGAATAAAGGAAAAAGATTCCGTCGGAGGCTCGGTGCTCTACAGGTTCAACCTTTGTACTCTATTATTGCCTCACATTCCATCTCTTGTGAAAATATATTTGATTGGCTTTTCTGCAGGTTGTTTGCCAGGACTTTCCAAGACCTCCACTAGAAAACACAATAAACTTTTTGGAAGCTGGACAACTATCTTCATTTTTCAGAAACAGTGAAC
+
CCCCCFFFFFFFGFGFGGGGGGHHHHHHHHHHHHHHHHHHHFGGHHHHHHHHHHGGHHIHHGGGGGGGGHHGGGGGHHHHHHHHHHHHHHHHHHHHHHHHHHHHHHHHHHHHHHHHHHGHHHHHHHHHHHHHHHHHHHHHHFHHHAGHHHHHHHHHHHHHHGHHHHGHFFFHHHHHHH=FHGHHHGHHHGHHHHGHHHHEGHGHHGHHHHGGGHHHGHHGHGHFHHGHGHFGGGGGGGGGGFBFGGFFGG0
@M03495:530:000000000-LYBTV:1:2109:15905:25248 1:N:0:ACAGGAAA+TAGACAAT
GTCAGCATGTGAGCTTTGGAATTAGCTGGTTTATCAACGGCAAAATATAGATCGGAAGAGCACACGTCTGAACTCCAGTCACACAGGAAAATCTCGTATGCCGTCTTCTGCTTGAAAAAAAAAACAAAATTTTAAAGTCGGGGAGCGCAACGAACTACCGCATAAGATACACTCGCTGAAGGCCGTCACCTATGCGGTCATTTAGAACCGCAGAGTCCCGCTAAACAACACTCATCCTGAAGCTTATAAAG
+
BBBBBBDFFFFFGBGGGGBFGGHHHGFGHBGGGHHHHHGGGGGHFFHHHFHHEHGGGGHHHCGHHGHHHGHHHHHHGHHHFHFHGHE?FHHHFGHFFGH3GHGEEGEHHHHHHFFHHHE?/>CD///0@222F21<111?//--<.-----<<E?.;//--:..:00;0;0;0/.-9;.90/..9-9../;////.-.-.9/////:9.-;---.//:/-;--:9/:....9///9/////9/////9///
@M03495:530:000000000-LYBTV:1:2109:24225:25257 1:N:0:ACAGGAAA+TAGACAAT
GTCAGCATGTGAGCTTTGGACTCCTGAATGGTTTATCAACGGCAAAATATAGATCGGAAGAGCACACGTCTGAACTCCAGTCACACAGGAAAATCTCGTATGCCGTCTTCTGCTTGAAAAAAAAAAAACATAAAACAGTATTCAGGTAGATCAGATGCGTGCAGGAGATTATCTTAGTCGTGTTATGGTTGAATACTACTAGGTTAGACAGGTCAGATACCGTGACGTAGATCTACAATCAGTGCATGTCA
+
CBCCCFFFFFFFGGGGGGGGGGHHHHHHHHHHHHHHHHHHGGGGGHHHHHHHHHHHGGGGHHHHHHHGHHHGHHHHHHHHHHHHHHGHHHFHHHFGHHGGHGHHFGGHGHHHHHHHHHHHHGGGF<C///1111=?/0111111111111111<1<11-....0..../0000000000<<...000000.<0000000000/000.000:.0:0/0<000..........000<000:000<000<0:00
@M03495:530:000000000-LYBTV:1:2109:18477:25278 1:N:0:ACAGGAAA+TAGACAAT
GTCAGCATGTGAGCTTTGGAATTAGTAAATTCGTTGACGACAGAAGGAGCAAGATAACGACCACAGGGAGGGTGGTTTATCAACGGCAAAATATAGATCGGAAGAGCACACGTCTGAACTCCAGTCACACAGGAAAATCTCGTATGCCGTCTTCTGCTTGAAAAAAAAAAAAATCAAACAATGAACAACTGAGATTATAAAATATGTAGACATCTTACACAACATATAGATCAATGAGAATGAATCTAGCA
+
CDDDDFFFFFFFGGGGGGGGGGHHHGGHFHHHGHHHHHGGGGGHHHHHHHHHHHHHHHGGGGGHHHHGGGGGEFGGGHHHHHHHGGGGGHHHHHHHHHHHGGGGHHHHHHHGHHHGHHHHHHHHHHHHHHGHHHHHHHBHHHGGHHHHGGGHGHHHHHHHHGHHHGGGGG--;.0:000..000;;C/.0/000000000000000000000000::0000.../000000::000000000000000000
@M03495:530:000000000-LYBTV:1:2109:20567:25293 1:N:0:ACAGGAAA+TAGACAAT
GTCAGCATGTGAGCTTTGGAGTGAAATCTCTTGTCTTAAGGAATAAAGGAAAAAGATTCCGTCGGAGGCTCGGTGCTCTACAGGTTCAACCTTTGTACTCTATTATTGCCTCACATTCCATCTCTTGTGAAAATATATTTGATTGGCTTTTCTGCAGGTTGTTTGCCAGGACTTTCCAAGACCTCCACTAGAAAACACAATAAACTTTTTGGAAGCTGGACAACTATCTTCATTTTTCAGAAACAGTGAAC
+
BBBBBFFFFFFFGCGGGGBGGGHHHHHGHHGHGHHHHH6GFEGFGHHHHHHHHHGGHHHHFFGGGGGGGHHGGGGGHHHHHHHHHHHGHHHHHGHHHHHHHHHHHHHHHHHHHHHHHHHHGHHHHHHHHHHHHHHHHHHHHHHHHHHFHHHHHHHHHGHHHGHHHHHHHGFHHHBGHH<GGHHHGHHHGFHGHEHHHHHGHHHFGHHHHHGGHHHHHHHHHHHEGHHHHFGGGGGGGGGEGCBFGGFFGGB
@M03495:530:000000000-LYBTV:1:2109:17221:25301 1:N:0:ACAGGAAA+TAGACAAT
GTCAGCATGTGAGCTTTGGTCCAGCCTGAGTCCCTGGTTTATCAACGGCAAAATATAGATCGGAAGAGCACACGTCTGAACTCCAGTCACACAGGAAAATCTCGTATGCCGTCTTCTGCTTGAAAAAAAAAAAAAAAATAAACTCGCAAACACATGCGATATAAGGTGATACGTTGACAAATAAGGTAGTCAACACAGTTCTTAATACTGGATACAGATGTCATTTACAATGTCGAAGTATGTCGCAAGCC
+
CCCCCFFFFFFFGGGGGGGGGGHGHGHHHHHHHHHHHHHGHHHHHHGGGGGHHHHHHHHHHHGGGGHHHHHHHGHHHGHHHHHHHHHHHHHHGHHHHHHHFHHHGGHHHHG?EHGHHHHGHHHHHHHGGGGBC<<---.000000.--.-....000....-00000/000;.:99.900/0000090000000/..9;//////////////////:///////////;//9/.;.../////.;-.-..
@M03495:530:000000000-LYBTV:1:2109:10577:25351 1:N:0:ACAGGAAA+TAGACAAT
GTCAGCATGTGAGCTTTGGAATTAGTAAATTCGTTGACGACAGAAGGAGCAAGATAACGACCACAGGGAGGGTGGTTTATCAACGGCAAAATATAGATCGGAAGAGCACACGTCTGAACTCCAGTCACACAGGAAAATCTCGTATGCCGTCTTCTGCTTGAAAAAAAAAAAAATAAAAATAGACGAATGATAGACTAATACGAGGCGTAATAATCACGTCAAAAAACGATAACCACGTATCATAAAACGAA
+
CCCCCFFFFFFFGGGGGGGGGGHHHGGHGHHHGHHHHHGGGGGHHHHHHHHGHHHHHHGGGGGHHHHGGGGGEFGEFHHHHHHHGGGGGHHHHHHGHHHHGGGGHHHHHHHGFHHGHHHHHHHHHHHHHHGHHHHHHGFHHHGGHHHHGFGHGGHHGHHHHHHGHGGGG?999.900;0.0000.--.0000000000000...---.-..90090:.:...00.-.-;.;.000..9/0.0;;0:00-.:
@M03495:530:000000000-LYBTV:1:2109:12287:25362 1:N:0:ACAGGAAA+TAGACAAT
GTCAGCATGTGAGCTTTGGAATTAGCTGGTTTATCAACGGCAAAATATAGATCGGAAGAGCACACGTCTGAACTCCAGTCACACAGGAAAATCTCGTATGCCGTCTTCTGCTTGAAAAAAAAAAAAAAAAACAAAAAAAAACAATTTAAACTTCCTGTGAGCACTACAAACGAATACAAACAATTAGTATATACATCCGAACGTCAGTATCAATACTCGATAGTAGATATACTGTAACGAGTCATTTTCGT
+
DDEEDFFFFFFFGGGGGGGGGGHHHHHHHHHHHHHHHHGGGGGHHHHHHHHHHHGGGGHHHHHHHGHHHGHHHHHHHHHHHHHHGHHHHHHHHHHHGGHHHHGGEHGHHHHHHHHHHHGEGGG@><//-<<<<....-:--:9.<1111101<101<101100.00/000......00<0...0110<111<11111/..9<-....<1111<11010../..:1:11:11111<111..../111111-.
@M03495:530:000000000-LYBTV:1:2109:10793:25364 1:N:0:ACAGGAAA+TAGACAAT
GTCAGCATGTGAGCTTTGGAATTAGTAAATTCGTTGACGACAGAAGGAGCAGATAACGCACAGGGAGGGTGGTTTATCAACGGCAAAATATAGATCGGAAGAGCACACGTCTGAACTCCAGTCACACAGGAAAATCTCGTATGCCGTCTTCTGCTTGAAAAAAAAAAAAAAAGATCCAACGCCGAGACCAGCGACACTCTAGCTTCAGATTCACTACCATCGTACTCTCGACCTTTCTCCCCCGAGCAACC
+
ABBBBFFFFDFFGGGGGGGGGGHHHGGHGGHHFFHHEHGGGGGHHHHHHHHHHHHHHGGGGGHHGFEEGEFGEFHHHHHHHGGGGGHHGHHHHHHHHGGGGHHHHGHHGHHHGHHHHHHHHHHHHHHGHHFHHHH2FGHGGHHHHGDCHGHHGHHHHHHHHHGGDG-A----;.0;000/.-9---9....;-9;-;////9///////////////./;/....:9/9A/--.//9////..-9---/..
@M03495:530:000000000-LYBTV:1:2109:6584:25376 1:N:0:ACAGGAAA+TAGACAAT
GTCAGCATGTGAGCTTTGGAGTGAAATCTCTTGTCTTAAGGAATAAAGGAAAAAGATTCCGTCGGAGGCTCGGTGCTCTACAGGTTCAACCTTTGTACTCTATTATTGCCTCACATTCCATCTCTTGTGAAAATATATTTGATTGGCTTTTCTGCAGGTTGTTTGCCAGGACTTTCCAAGACCTCCACTAGAAAACACAATAAACTTTTTGGAAGCTGGACAACTATCTTCATTTTTCAGAAACAGTGAAC
+
BBBBBFFFFFFFGFGGGGGCGGCHHHHHFHHHHFHGGGGGCFFGHEEFBGHHHHGGEHHHB3BE?EEGGGHGCGGGHHFHHHHGHHHHHHHHHHHHHGFHHHGHHHHHHHHGHHHHHHHHHHHHHHHHHHHHHHHHGGHHHHHHGHFFHHHHHHGHGHFHHFHGHGHHHFHGHHGHHHGHEHHHHHHHHGHHHHHGHHHGDFGD0GHHHHGGFHHHHFFHFHHHHHGHHHGGGGGGFGFFFFFGGFBFFFB
@M03495:530:000000000-LYBTV:1:2109:15808:25404 1:N:0:ACAGGAAA+TAGACAAT
GTCAGCATGTGAGCTTTGGACTCCTGACTGGTTTATCAACGGCAAAATATAGATCGGAAGAGCACACGTCTGAACTCCAGTCACACAGGAAAATCTCGTATGCCGTCTTCTGCTTGAAAAAAAAAATAACTGCTACATATGTCGTATGACGCTTTCTGCTTGAAGAACAAATAGGTGTCAAGATAGAGTACTCAAATAGGCGTAATATGTTAGTCTGCGGAGGTAAGATGCTGCTAGACCGGCTAGCAGGA
+
>>1AAFFFFFFB11BGCFGCCF1BEGFG11FGDCAFAG2F0AEEGGFHHGDF22AFE?F/0CFGFC0E0FGGHHGED1GHGG1GBHGAE>B>GDCGFG/?>F2@E/>0?EFHHFF101FGE//<<<01@1111>111?F11???/00011.....11111>1<<0=<<//.000000</=00:000;0:CG0;:/0:000/-9-.90;0000000000------///;////////////---9--///--
@M03495:530:000000000-LYBTV:1:2109:22739:25415 1:N:0:ACAGGAAA+TAGACAAT
GTCAGCATGTGAGCTTTGGTCCAGCCTGAGTCCCTGGTTTATCAACGGCAAAATATAGATCGGAAGAGCACACGTCTGAACTCCAGTCACACAGGAAAATCTCGTATGCCGTCTTCTGCTTGAAAAAAAAAAAAACAAAAAAAAAAAACGACAACATCAACGTGAGTCAGTGCAGTAACACGCAACATACACTACTCCGTACGACGTGGAATCAGTGCATACACGATCGGCTAGACGTGTAAAGAAGAGTC
+
DDCDDFFFFFFFGGGGGGGGGGHHHGHHHHGHHHHHHFGHHHHHHGFGGGGHHHHHHHHHFGGGGGHHHHHHHGHHHGHHHHHHHHHHHHHHGHHGHHHGCFHHGGHHHHGEGHGHHHHHHHGHHHHGGGCC</-...0>.-<<A---.-;-9-.;/0:0;...;.:000:00:0000000.----./00000//:00....-9.-;...0000::00000000.-..;.-...00...::0000./0::0
@M03495:530:000000000-LYBTV:1:2109:19803:25421 1:N:0:ACAGGAAA+TAGACAAT
GTCAGCATGTGAGCTTTGGTCCAGCCTGAGTCCTGGTTTATCAACGGCAAAATATAGATCGGAAGAGCACACGTCTGAACTCCAGTCACACAGGAAAATCTCGTATGCCGTCTTCTGCTTGAAAAAAAAAACCGAGCATTGGCCAGACGGTATCGGAAGCAATGCAATAAAGATACAGTGCTCACACTTCAGATTTCAACGCGAATTCTGGTTACGACCAAAGAGTAGTTAATGGTGTCAAGTAATTTGAA
+
BBBBBFFFFFFFF4AGGGGGGGHHHEGGHHEGEGFFHHAGHFDGHF?EEEHFHHHHHHHHF1FGAGHHFHHGCHHHGFHHHHHHHHHHGHHGGHHGGHF@GGFFEHHGGGEEHGGHHHDHHHHHHGGC/@F//////>111101<<0.-....=<-..../:0:::;00<C0GF0:00;:000::0//00;0B0000;;0.;--9-.///////9...--..;/9//9//99/9//9.;;/:/9/9;9///
@M03495:530:000000000-LYBTV:1:2109:8026:25444 1:N:0:ACAGGAAA+TAGACAAT
GTCAGCATGTGAGCTTTGGAGTGAAATCTCTTGTCTTAAGGAATAAAGGAAAAAGATTCCGTCGGAGGCTCGGTGCTCTACAGGTTCAACCTTTGTACTCTATTATTGCCTCACATTCCATCTCTTGTGAAAATATATTTGATTGGCTTTTCTGCAGGTTGTTTGCCAGGACTTTCCAAGACCTCCACTAGAAAACACAATAAACTTTTTGGAAGCTGGACAACTATCTTCATTTTTCAGAAACAGTGAAC
+
BAAABFFFFFFFGEGGGGGGGGHHHHHHHHHGHHHHHHGGGHBGHHHHHHHHHHGGHHHHHEHGGGGFGHHGGFGGGHHHHHGHHHGHFHHHHHHHHHHHHHHHGHHHHHHGHHHHGHFHHHHGGHHHHFHHGHHHHGHHHGHHHHEHHHHHGGHEGHFHHGHHHHHHHHHHGHFHHHGHFGHHHHHHHHHFGHHHEFGFHDFHHHHHGHGGGHFHHHHGHHHHHFHHGHGGGGGGGGGGG;FFGGCFBFB
@M03495:530:000000000-LYBTV:1:2109:14314:25504 1:N:0:ACAGGAAA+TAGACAAT
GTCAGCATGTGAGCTTTGGACTCCTGACTGGTTTATCAACGGCAAAATATAGATCGGAAGAGCACACGTCTGAACTCCAGTCACACAGGAAAATCTCGTATGCCGTCTTCTGCTTGAAAAAAAAAAAACATCATAGCTCGTGACCGGTAGGGGAGGGCAGAACACCCGGTGTAAGGGTGGAAGGCGTCGCTTTCGTGTGGAACCCCGATGTCGAAGGCGGCCCTCTGGGCCGAAGACGCCGCTACGGCGCG
+
BABBBFFFFFF5G4AAFGGGGGHFHGGFDFHFFGBG5FAE?AEAFHGFHHHGFGGGFEGEGGFFHFHEGGCGEFGHHHHHGFHHHHCHHHFHC4@@@C?EGHHHFEGGGHFFHGHHCG???//<//</?/1<111<111.-<0.<---<...<.---..:.//;C;.9---;0009..:-.0/.;@.-;-...99..:E.;/:E..---../9...9.;----A.BF/9.;@---9/;=-9;9--..-;-;
@M03495:530:000000000-LYBTV:1:2109:9491:25512 1:N:0:ACAGGAAA+TAGACAAT
GTCAGCATGTGAGCTTTGGTCCGACTGGTTTATCAACGGCAAAATATAGATCGGAAGAGCACACGTCTGAACTCCAGTCACACAGGAAAATCTCGTATGCCGTCTTCTGCTTGAAAAAAAAAAAAATACGCCTTGGGCAGGGTCCGGCAGGAGCGGGGGAAGCGGCTGGCGTAGGTCTAAAATATTAGAGATAAGGGTGGTAGCACATTTGACACAGCCTCCGTTAGGGACAGGATCACCGTCTCAAGAGA
+
BBBBBFFFFFFFG4FFGGGGGGGDFGGHBGGHGHHHFFGGGCGHDHHHHHHHHGGGGGHHGEGHGGHHGHHHHHHHHHHGHHHGHHHHHHHBFHHGGGHHHGEGHGHHHHHHHGHGFF@BG/>>//011..-<<11.0/.<-//.--::-:C..--9---...-;;9-A.-;-9.//;//9//9//;//;//////99:-.//:9;.////////.9......./...9/...;.//./.....9/9/:..
@M03495:530:000000000-LYBTV:1:2109:12306:25534 1:N:0:ACAGGAAA+TAGACAAT
GTCAGCATGTGAGCTTTGGTCCAGCCTGAGTCCTGGTTTATCAACGGCAAAATATAGATCGGAAGAGCACACGTCTGAACTCCAGTCACACAGGAAAATCTCGTATGCCGTCTTCTGCTTGAAAAAAAAAAAAAGAACATGTAATATAAAATATAACTGTACTCATTATTTAATGCAACCGCAGAGAAATGGACGTAATACACACTGTGGCGAAGATGTTTAGAGAAGATGTATAGGAATATGTACAAACT
+
CCCCCFFFFFFFGGGGGGGGGGHHGGHHGHHHHHHHGFHHHHHHHGGGGGHHHHHHHHHHHGGGGHHHHHHHGHHHGHHHHHHHHHGHHHHGHHHGHGHFHHHFEHFHHGGGHGHHHHHHGEHFHHGG<CC</-..0001111=11<=1=<00000000<0000000000;00000000.-----./0;00000-;...00000./;00/;---990000:000000/000000000000000;0000:.0
@M03495:530:000000000-LYBTV:1:2109:14648:25569 1:N:0:ACAGGAAA+TAGACAAT
GTCAGCATGTGAGCTTTGGTCCGCCTGAGTCCTGGTTTATCAACGGCAAAATATAGATCGGAAGAGCACACGTCTGAACTCCAGTCACACAGGAAAATCTCGTATGCCGTCTTCTGCTTGAAAAAAAAAAAAATATATGTGCTTACCTTTTCTGCATGTTGTGTTCCAGGACTTGCCAAGACCTCCACTACAAAACACAATACACTTTCTGCTAGCTGGACACCTAACTGCATTTTTCAGAACCAGTCAAA
+
BBBBBFFFFFFFGGGGGGGEGGEEEEHHHGHGFGHHHHHHHHHHGAGGCHHHHHGHGHHHGEFGHHHFHHHGGHHGGHHHHHHHHHHHHHGFGEHHHFFFGGGGHHGHE?EEFHFHHHGFFEHDG@BD<D/@C0D=GD1<111=110<=0<0DDBB<=DD0/./::00C/:;/<0:;00..;:00.//;F/;9B..EA..;F/0000900;0000/9B.../../;/./;:/:////9;///.;..///9/
@M03495:530:000000000-LYBTV:1:2109:12480:25640 1:N:0:ACAGGAAA+TAGACAAT
GTCAGCATGTGAGCTTTGGAGTGAAATCTCTTGTCTTAAGGAATAAAGGAAAAAGATTCCGTCGGAGGCTCGGTGCTCTACAGGTTCAACCTTTGTACTCTATTATTGCCTCACATTCCATCTCTTGTGAAAATATATTTGATTGGCTTTTCTGCAGGTTGTTTGCCAGGACTTTCCAAGACCTCCACTAGAAAACACAATAAACTTTTTGGAAGCTGGACAACTATCTTCATTTTTCAGAAACAGTGAAC
+
BABBBFFFFFFFGCFGGGGGGGHHHHHHHHHGHHHHHHHHFGGGHHHHFGHHHHGGHHHHHCGGGGGGGHGGGEGFHHHHHHHHHHHHHHHHHHHHHHHHHHHHHHHHHHHHHHHGHHGHHGHHHHHHHHHHHHHGHHHHHHHHFFFHHHGHHHHHGHHHHGHHHGHHHHHHHHFHHH?GFHHHHGHHHHHHGHHHGFHGHHGHHHHHHHGGHFHHHFHHGHHHHHBGHHGGGGFGGGGGGCFFGG0BFFB
@M03495:530:000000000-LYBTV:1:2109:15083:25675 1:N:0:ACAGGAAA+TAGACAAT
GTCAGCATGTGAGCTTTGGAATTAGTAAATTCGTTGACGACAGAAGGAGCAAGTAACGACCACAGGGAGGTGGTTTATCAACGGCAAAATATAGATCGGAAGAGCACACGTCTGAACTCCAGTCACACAGGAAAATCTCGTATGCCGTCTTCTGCTTGAAAAAAAAAAAAAAAAAGACAACAATGACAGTCAATTTTGATAGATGGATATAACTTGACAACACAAGAAAAACTTAATATACTTAGTGACAA
+
BABBCFFFFFFFGGGGGGGGGGHHHHGHHHHHGHHGHHGGGGGHHHHHHHHHHHHHHGGGGGHHHHGGGGGHGGGHHHHHHHGGGGGHHHHHHHHGHGGGGGHHHHHGHGHHHGHHHHHHHHHHHHHHGHHHGHHHGFHHGGHHHHGGDHGHHHHHHHFGHHGGFGGFA---:--..///..900000000000900:.0000000/;09000:0:0000......9//9..000000;00000:000000
@M03495:530:000000000-LYBTV:1:2109:20279:25687 1:N:0:ACAGGAAA+TAGACAAT
GTCAGCATGTGAGCTTTGGAGTGAAATCTCTTGTCTTAAGGAATAAAGGAAAAAGATTCCGTCGGAGGCTCGGTGCTCTACAGGTTCAACCTTTGTACTCTATTATTGCCTCACATTCCATCTCTTGTGAAAATATATTTGATTGGCTTTTCTGCAGGTTGTTTGCCAGGACTTTCCAAGACCTCCACTAGAAAACACAATAAACTTTTTGAAAGCTGGACAACTATCTTCATTTTTCAGAAACAGTGAAC
+
BBBBBFFFFFFFGFGGGGGGGGHHHHHHGHHHHHHHHHHHHHHGHHGHHHHHHHGGHHHHHHHGGGGGGHHGGGGGHHHHHGHHHHHHHHHHHHHHHHHHHHHHHHHGHGHHHHHHHHHGGHHHHHHHHHHHGHHHHHGHHHHHHGHHHHHHHGHHHHHHHGHHHHHHHHHHHHHHHG<GFHHHHHHHHGFHHHHHGFGFHHBHHHHHHHGCCGBGHHGHHHHEBFCGHHFGGGFGGGFBFBFGGGCBGB0
@M03495:530:000000000-LYBTV:1:2109:17546:25703 1:N:0:ACAGGAAA+TAGACAAT
GTCAGCATGTGAGCTTTGGTGCCGCCCTGGTTTATCAACGGCAAAATATAGATCGGAAGAGCACACGTCTGAACTCCAGTCACACAGGAAAATCTCGTATGCCGTCTTCTGCTTGAAAAAAAACAAACACCAATATCCAGCAGGCATGAGATGTATGAGGTAATACCAAACAAGTCGGACAATGCGGTGCCGGACCGAGCGACACCCTAAACTATTGATGCTTAGTACACGGCAACTGTCTGTGATGCAGG
+
AABBBFFFFFFFF4B4BFGGABGEGCE?AFEFHG5FEG3E?EEEGHHFHHBF5GGE?CE1C2F1GAEFGFFFFGBHBHEHHGDFHDF1BB?BB34@1FFFC4BE>EBEHB4F??G0?FF0/@?/?/0/0@///11?11?1000/.<1011=11<1111=0/00<0<CF0..<<C00.----.0:/.-.-9/;-----;----;--;..../;B///;9/////;////9/.----./:////9////;//.
@M03495:530:000000000-LYBTV:1:2109:14050:25730 1:N:0:ACAGGAAA+TAGACAAT
GTCAGCATGTGAGCTTTGGAGGGCAAGAAGTGGTTGTGACATTGCTATGGCAGCTAGAGCTGGTTTATCAACGGCAAAATATAGATCGGAAGAGCACACGTCTGAACTCCAGTCACACAGGAAAATCTCGTATGCCGTCTTCTGCTTGAAAAAAAAAAAAAAACATGAACATGTACAGTAATTATCAGTCAAACTACTAAGCAACAACTTTGTAATAACGTCTCATGTTGATGTTTACACCACGTCAATGG
+
DCDDDFFFFFFFGFGGGGGGGGGGGGGHHHDFHHGGFGHHHHHHHHHHHHHHGGHHHHHHHHHHHHHHHHHHGGGGGHHHHHHHHHHHGGGGHHHHHGHGHHHGHHHHHHHHHHHHGHGHHHHFHGEFGHGGHHHHGGGHGHHGHHHHHHHHHGGGGGE<---..00:000:0:000:<00000000000000000000<0/0/.<..00<00000000./.</0000000000000000/...<...000
@M03495:530:000000000-LYBTV:1:2109:17716:25798 1:N:0:ACAGGAAA+TAGACAAT
GTCAGCATGTGAGCTTTGGTCCAGCCTGAGTCCCTGGTTTATCAACGGCAAAATATAGATCGGAAGAGCACACGTCTGAACTCCAGTCACACAGGAAAATCTCGTATGCCGTCTTCTGCTTGAAAAAAAAAAAAAAAAAACAAACACAAGACAATGCATGTGTGCATACAAAGCTGAAAATTACACCAACGTGCATGTAATCGCATATTACTCGGTCTTCTACTTGTACATGTAATTGAGTAGCGCGATTA
+
CCDCDFFFFFFFGGGGGGGGGGHHHGHHHHGGHHHHHHHGHHHHHHGGGGGHHHHHHHHHHHGGGGHHHHHHHGHHHGHHHHHHHHHHHHHHGHHHHHHHGHHHGGHHHHGGGHGHHHHHHGHHHHHGGGGG?/<<----.....<....</</<00000000.000::000//000000000000/<...<...00:0000....<B00<00..<.<0000:000000000000000:00000-----..
@M03495:530:000000000-LYBTV:1:2109:16825:25824 1:N:0:ACAGGAAA+TAGACAAT
GTCAGCATGTGAGCTTTGGATTAGTAAATTCGTTGACGACAGAAGGAGCAAGATAACGACCACAGGGAGGGTGGTTTATCAACGGCAAAATATAGATCGGAAGAGCACACGTCTGAACTCCAGTCACACAGGAAAATCTCGTATGCCGTCTTCTGCTTGAAAAAAAAAAAAGAATAAACAAAAAGGTCGTGACATCACAACATAGTGTGTATTGTGAACGCTATTACACGAGAGATGAAACTAAATATACT
+
CCDDDFFFFFFFGGGGGGGGGGHHHHHHHHHGGGHHHGGGGGHHHHHHHHHHHHHHHGGGGGHHHHGGGGGEFGGGHHHHHHHGGGGGHHHHHHHHHHHGGGGHHHHHHHGHHHGHHHHHHHHHHHHHHGHHHHHHHHHHHFGHHHHGGGHGHHHHHHHFHHHHGGGFG9-...0111<1......01-<./.11000:0../111111.111111110.....1111:.--.-.1011<01100:1<111
@M03495:530:000000000-LYBTV:1:2109:6648:25829 1:N:0:ACAGGAAA+TAGACAAT
GTCAGCATGTGAGTTTGGTCCGCCTGAGTCCTGGTTTATCAACGGCAAAATATAGATCGGAAGAGCACACGTCTGAACTCCAGTCACACAGGAAAATCTCGTATGCCGTCTTCTGCTTGAAAAAAAAAAAAAAAAAAACACACAAGATGGACTTGGAGGGAGTGGATTGGACGGATATCATCATGTGTGAGAAACGACTACATACAGACCGTGAATAGGAGCACCACACGATCAGTAACTCTGTACGACAA
+
BBBBBFFFFFFFGAFGGGGGGGGGGHHHHHHGHHAFG3GHGGHGGGGGAHHFHHHHHHHGEFEHHGHHHHGFHHGHHHHHHHHHHHHHHGHHHGHHBBGHHGGHHGHGGGHGHHHHHHHGGHHHCCC/<//-------.;..:.;./999;0009009.AA.9..0;0/.0/--...9//////////99///99..-.-;9//9;//..-...9:;9//;....9..;--;..;//////9;///.9.--
@M03495:530:000000000-LYBTV:1:2109:17491:25840 1:N:0:ACAGGAAA+TAGACAAT
GTCAGCATGTGAGCTTTGGAGTGAAATCTCTTGTCTTAAGGAATAAAGGAAAAAGATTCCGTCGGAGGCTCGGTGCTCTACAGGTTCAACCTTTGTACTCTATTATTGCCTCACATTCCATCTCTTGTGAAAATATATTTGATTGGCTTTTCTGCAGGTTGTTTGCCAGGACTTTCCAAGACCTCCACTAGAAAACACAATAAACTTTTTGGAAGCTGGACAACTATCTTCATTTTTCAGAAACAGTGAAC
+
BBBBBFFFFFFFGGGGGGFFGGHGGHHHHHHHCHHHHHHHHGHHHHHHHHHHHHGGHHHHHHHGGGGGGHHGGGGGHHHHHHHHHHHHHHHHHHHHHHHHHHHHHHHGHHHHHHHHHHHHHHHHHHHHHHHHHHHHGHHHGHHGGHFGHHHHHHHFFHHHHGHHHHHHGHHHHHHGHHGFAHHHHHHGHHH1FDFHHHHEBHDHHHHHHHGGHCHFHHHHHHHHGFGHHGFGGGFBFGGGGCFFGGFFGGF
@M03495:530:000000000-LYBTV:1:2109:9578:25863 1:N:0:ACAGGAAA+TAGACAAT
GTCAGCATGTGAGCTTTGGAGGGCAAGAAGTGTGGTTTATCAACGGCAAAATATAGATCGGAAGAGCACACGTCTGAACTCCAGTCACACAGGAAAATCTCGTATGCCGTCTTCTGCTTGAAAAAAAAAAAAAAAACAGACTATATAACTGATTAACATTTCGTAGATCAACACAGCTAGGACATGACATTACTAATATTTCCACATTTGTATACGTTCTGTTATATCTCCTTAAGACCGTCATAGTAACC
+
CCCDDFFFFFFFGGGGGGGGGGGGGGGHHHGGFGGHGHHHHHHHGGGGGHHHHHHHHHHHGFFGHHHHHHHGHHHGHHHHHHHHHHHHHHGHHHHHHHFHGHGGHHHHGGGHGHHHHHHHHGHHHGGGCD?<---<..//.0<0<00000000:000<000</./..000</0....000<00/000<<000<00000000000000000<0000.0//.0000<00000000000:0/-....000:000
@M03495:530:000000000-LYBTV:1:2109:21261:25925 1:N:0:ACAGGAAA+TAGACAAT
GTCAGCATGTGAGCTTTGGTTTATCAACGGCAAAATATAGATCGGAAGAGCACACGTCTGAACTCCAGTCACACAGTTAAATATCGTATGCCGTCTTCTGCTTGAAAAAAAACCTGAACTCCAGTAACACAGGAAAATCTCGTATGCCGTATTCTGCTTGAAAAAAAAAACAAAATGAGACAATATTCGGATATCAGCAGACAGCCGCTATAAACATCTTCTCACTGATCTTAGACCGAAAGACACAACTT
+
AAAAAFFFFFFFGCGFGGGAAF1D3AF0A0000B01BA2222A/////A0AF0F0/BF0A12B1A11BD1A1BB/012D2@2222B>F0021/E/0/22B1B1GH11B>E////<00F<F1BFBD1B2F1F<A<GG0F121@/?F011/?/??1@DBFF<011>0-<@C-...;.00;C;C9/:0000/....900000././/..-;--;/:///99/9/://9/////9///;//-;---:-/----9/
@M03495:530:000000000-LYBTV:1:2109:8462:25951 1:N:0:ACAGGAAA+TAGACAAT
GTCAGCATGTGAGCTTTGGTCCAGCCTGAGTCCTGGTTTATCAACGGCAAAATATAGATCGGAAGAGCACACGTCTGAACTCCAGTCACACAGGAAAATCTCGTATGCCGTCTTCTGCTTGAAAAAAAAAAAAACTACAAACATCCATATGACTTCACAGTGTATGTCAATGAGTGTAACTCCAACAATCTGGAGAGCAATGTGGTTGGCACATAGAAGTAATTCAATATGCTGTTCAACAAGTCCAAGCA
+
B>AABFFFBFFFGFG4F4FGFGHHFEFHFH5AFFGBBB2FEG5GH2EEEEFFHHHHGHHGE1BFBFEHHFHH?FGGEHGFHHHHHGHDGHHE1GHGHGFFHFHGEFGHHEG/CFHHBGFFCCGGHHGGG///>A.1>1>11<011010<00==D000000000000=000;000;00;;C000:/:.::/;009.:.C/;00000;..-90;/000900;00/////;///9//9//////../:////9.
@M03495:530:000000000-LYBTV:1:2109:11081:25981 1:N:0:ACAGGAAA+TAGACAAT
GTCAGCATGTGAGCTTTGGAATTAGTAAATTCGTTGACGACAGAAGGAGCAAGATAACGACCACAGGGAGGGTGGTTTATCAACGGCAAAATATAGATCGGAAGAGCACACGTCTGAACTCCAGTCACACAGGAAAATCTCGTATGCCGTCTTCTGCTTGAAAAAAAAAAAACACAAAAAAAATAGAATGAAAAGTGAAAGTGATCAGATAGAAACGTAGACGCATAAGTGAGATTACTGTGTAGTAAACT
+
CCCCCFFFFFFFGGGGGGGGGGHHHGHHGHHHGHHHGGGGGGGHHHHHHHHHHHHHHHGGGEFHHHHGGGGGEFGEFHHHHHHHGGGGGHHHHHHHHHHHGGGGHHHHHHHGHHHGHHHHHHHHHFHHHHGHHHHHHHFHHHGGFHHHGEGHGHHHHHHHHHGHHGGGG;AB........-99.0:00009000/09000;00000:000090:0/..;..0.--..00000;000000000900000000
@M03495:530:000000000-LYBTV:1:2109:13658:25992 1:N:0:ACAGGAAA+TAGACAAT
GTCAGCATGTGAGCTTTGGAGTGAAATCTCTTGTCTTAAGGAATAAAGGAAAAAGATTCCGTCGGAGGCTCGGTGCTCTACAGGTTCAACCTTTGTACTCTATTATTGCCTCACATTCCATCTCTTGTGAAAATATATTTGATTGGCTTTTCTGCAGGTTGTTTGCCAGGACTTTCCAAGACCTCCACTAGAAAACACAATAAACTTTTTGGAAGCTGGACAACTATCTTCATTTTTCAGAAACAGTGAAC
+
BBBBBFFFFDFFGB5GGGGGGGGHFHHFHHHHGHHGHHHHFFFHHGHGHHHHEHGGHHHHHFGFGGGGGHHGGGGGHHHHHHHHFHGHHHHHHHGHHHEHHHHHHHHHGEFGHHHHHHHHGHHHHHHGHHHGHGHGHHFHGHHHGCCHFHHHHHHFHFHHGGHGHFFHHGHGFFGHHHHEGCCGHHHHGHGHGGHHHGHGHFFGFGGDHHGGHFGEGHFHHFGAGHFGFBFFGEFGFGGGGCFBFFBFB90
@M03495:530:000000000-LYBTV:1:2109:20437:26006 1:N:0:ACAGGAAA+TAGACAAT
GTCAGCATGTGAGCTTTGGTCCAGCCTGAGTCCCTGGTTTATCAACGGCAAAATATAGATCGGAAGAGCACACGTCTGAACTCCAGTCACACAGGAAAATCTCGTATGCCGTCTTCTGCTTGAAAAAAAAAAAAAAAACAAATATAACAACTCTATTATATCAAGAGCACTACATACTACACAAGAGACATTAGAAACTACTCATATCCGACATTCTGCTATTAAAAATAAATAAAGTATCTATTGAATCT
+
CCCCCFFFFFFFGGGGGGGGGGHHHGHHHHFGHHHHHHHGGFHHHHGGGGGHHHHHHHHHHCFFGGHHHHHHHGHHHGHHHHHHHHHHHHHHGHGHHHFF3GHHGGHHHHGGGHGHHHHHHHHGHHHGGGCC//---<....000=00::./000<000000;000.//;00//000090//0.././//0000090/;0;;0009///..9-./////////9:///./:/;/://://///////////
@M03495:530:000000000-LYBTV:1:2109:13671:26026 1:N:0:ACAGGAAA+TAGACAAT
GTCAGCATGTGAGCTTTGGAGTGAAATCTCTTGTCTTAAGGAATAAAGGAAAAAGATTCCGTCGGAGGCTCGGTGCTCTACAGGTTCAACCTTTGTACTCTATTATTGCCTCACATTCCATCTCTTGTGAAAATATATTTGATTGGCTTTTCTGCAGGTTGTTTGCCAGGACTTTCCAAGACCTCCACTAGAAAACACAATAAACTTTTTGGAAGCTGGACAACTATCTTCATTTTTCAGAAACAGTGAAC
+
CCCCCFFFFFFFGGGGGGGGGGHHHHHHHHHHHHGHHHHHHHHHHHHHGHHHHHGGHHHIHBGGGGGGGHHGGGGGHHHHHHHHHHHHHHHHHHHHHHHHHHHHHHHHHHHHHHHHHHHHHHHHHHHHHHHHFHHHHHHHHHHHHHHHHHHHHHGHHGHHHGHHHHHHHGGHHHFHHGFGFHGHHHHHHHHFGHHHHHHGHHHGHFHHHHGGGHHHHHHFHHHGFGFHHHGFGGGGGGGGG0FFGE;BFG:
@M03495:530:000000000-LYBTV:1:2109:14186:26051 1:N:0:ACAGGAAA+TAGACAAT
GTCAGCATGTGAGCTTTGGAATTAGTAAATTCGTTGACGACAGAAGGAGCAAGATAACGACCACAGGGAGGCTGGTTTATCAACGGCAAAATATAGATCGGAAGAGCACACGTCTGAACTCCAGTCACACAGGAAAATCTCGTATGCCGTCTTCTGCTTGAAAAAAAAAAACAATAGATGACACTACAACATACGACTATCCTAACTGACTGTGCAGGTACACTCAGGCTATATATGGCGACGTCTGCGTT
+
BBBBBFFFFFFFGGGGGGGGGGHHHFFHGHHHGHHHHGGGGCEGHHHHHHGHHHHHHHGGGAEHHHHGFEGGHHGFHGHHHHEHGGGGGGHHHHHHHHHHGGGGGHHHHHHGFHHGGHFHHHHHHHHHHHGHHFHHHGFFGHGGHHHGGDFGGGGHHHHGHHHHGFGGGC-.9.;;B00;090009;90/./00..9.-00/0;/9//:9//9////..//////////.////9//9.-----.:./;..
@M03495:530:000000000-LYBTV:1:2109:8481:26056 1:N:0:ACAGGAAA+TAGACAAT
GTCAGCATGTGAGCTTTGGAGGGCAAGAGGGTGGTTTATCAACGGCAAAATATAGATCGGAAGAGCACACGTCTGAACTCCAGTCACACAGGAAAATCTCGTATGCCGTCTTCTGCTTGAAAAAAAAAAAGAAACAGTAGTTTATCCGAGATCTATGAGTATCAATAAGTGGAGAGGCGAAAGGAGTGGAATGGTGGAAGTTCGACGATGGGATAGATAGCATACAGATAGAACACTGACGAAAGCGAGAG
+
AAAABFFFFFFBF4GGGGGGGGGGGFGFHHGGFFBF2GHHHHHGGGGGHHHHHHHHHHHE?EGEHHHHHGGFHGGEHHGHHHGHHGHHHGHHHHHHHFFHHFEHHGHGEEHGFHGFHHHF2GGFF?DC/<..0<0001>F1111110<.--.0=0000=0000000::00::0.:...----..;.;CEB000/00..//9//...--...../.9/////;/9B//////////.////9.-../..---
@M03495:530:000000000-LYBTV:1:2109:7284:26073 1:N:0:ACAGGAAA+TAGACAAT
GTCAGCATGTGAGCTTTGGAGTGAAATCTCTGGTGTTAAGGAATAAAGGAAAAAGATTCCGACGGAGGCTCGGTGCTCTACAGGTTCAAACTTTGTACTCTATTATTGCCTCACATTCCATCTCTTGTGAAAATATATTTGATTGGCTTTTCTGCAGGTTGTTTGCCAGAACTTTCCAAGACCTCCACTAGAAAACACAATAAACTTTTTGGAAGCTGGACAACTATCTTCATTTTTCAGAAACAGTGAAA
+
AAA?>CFFFFBDGFFGGGBGFFADGGA555654B44A5E533BCBDFG3F3AC222FA5D31A0A1EEE1EEG1ECFFGD4@@CFFDGH4F3B4BBFGEGDG4BDE44?G3B3/34BFB4BB3BFF3BFB4E3B1FFDG2F22?BBBGA0@21@1@10@GB<FFCFGGH0?GGGDDGB11>F0<1.<FHF110=GBC.<<D0D<GFDGHGGGHCFHGHHFFGHGG/0CB0CFFGGGGGGBF09BBFBF0C0
@M03495:530:000000000-LYBTV:1:2109:11825:26088 1:N:0:ACAGGAAA+TAGACAAT
GTCAGCATGTGAGCTTTGGAGTGAAACCTCTTGTCTTAAGGAATAAAGGAAAAAGATTCCGTCGGAGGCTCGGTGCTCTACAGGTTCAACCTTTGTACTCTATTATTGCCTCACATTCCATCTCTTGTGAAAATATATTTGATTGGCTTTTCTGCAGGTTGTTTGCCAGGACTTTCCAAGACCTCCACTAGAAAACACAATAAACTTTTTGGAAGCTGGACAACTATCTTCATTTTTCAGAAACAGTGAAC
+
BBBBBFFFFFFFGCGGGGGGGFHHHHHHHHHHHHHHHHHHHGHGHHHHHHHHHHGGHHHHHGHGGGGGGHHGGGGGHHHHHHHHHHHHHHHHHHHHHHHHHHHHHHHHHHHHHHHHHHHHHHHHHHHHHHHHHHHHHHHHHHHHFHHHHHHHHHHHHHGHHGHHHHHHHHHHHHHHHGDGHHHHHHHHHGEGHHHHHHHGHHHFGHHHHHGGGHHHGGGHHHHGHHCGGFFFGGGGGGGGFCBFGGFFFG9
@M03495:530:000000000-LYBTV:1:2109:23769:26097 1:N:0:ACAGGAAA+TAGACAAT
GTCAGCATGTGAGCTTTGGTCCAGCCTGAGTCCTGGTTTATCAACGGCAAAATATAGATCGGAAGAGCACACGTCTGAACTCCAGTCACACAGGAAAATCTCGTATGCCGTCTTCTGCTTGAAAAAAAAAAAAATCAAAATACCCACCTCGACCATCCAACACACTGATAATACTCTCTCCATAACAATCAAGACTTCACATCACACATTGTGACTATCACAGTCAGTAACTAAGACGTAGACCATAACGC
+
BBBBBFFFFFFFGCGGGGGGGGFFHGHHHHFH4GFHHHHHHHFHFGGGGFFHHHHHHHHHHGGGGGHGHHHGGHHHGHHHGGHHHGHHHHHGHHGCHHHBGHHFGHHBFEGFGGHHHHHHHHHHHHGG?//</-011>11<11<11...<.?---<<.00/..:./00000000000090/0000/000/:000/00000000000990000/9;9////;://///9///////99.99..//.////.-
@M03495:530:000000000-LYBTV:1:2109:18486:26147 1:N:0:ACAGGAAA+TAGACAAT
GTCAGCATGTGAGCTTTGGATGGTTCTGGTTTATCAACGGCAAAATATAGATCGGAAGAGCACACGTCTGAACTCCAGTCACACAGGAAAATCTCGTATGCCGTCTTCTGCTTGAAAAAAAAAAAAAAGACGAAGTTAGTCGAGACAACGTGAATGATTGAGGAGAAAAGTAAAGAGGTTCAGGACGAATGAAGGCACATGATGAGAAGATATATATGGTGTTTCAGTGTCTATGTAGAGTTCTGTGATGA
+
CBCCCFFFFFFFGFGGGGGGGGGGHHHHHFGGHHHHHHGGGGGHHHHHHHHHHHGGGGHGGEGHHGHHHGHHHHHHGHHHHHHHGHHHHHHHGHHHFGHHHHGFEHFHHHHHHHHHHHFGGGF?<<///.0.--..1110=..-.<//.-....00000:00/0:..0//000000/.0/000;0.---.00000:.9/000000;00/90;00:000090..;0000000;0000000090000000000
@M03495:530:000000000-LYBTV:1:2109:21746:26180 1:N:0:ACAGGAAA+TAGACAAT
GTCAGCATGTGAGCTTTGGTCCAGCCTGAGTCCTGGTTTATCAACGGCAAAATATAGATCGGAAGAGCACACGTCTGAACTCCAGTCACACAGGAAAATCTCGTATGCCGTCTTCTGCTTGAAAAAAAAAAAAAAAACTAAGAAAAATGACAACGTTAATGCAACATCACACACAACAGTTGATCATGGAATTACATATAACAACCACATCTTGAGTTGATCAACTCACTTGAACTATCACGACTATATCA
+
CCCCCFFFFFFFGGGGGGGGGGHHHGHHHHGHHHHHFGHHHHHHHGGGGFHHHHHHHHHHHEGGGHHHHHHHGHHHGFHHHHHHGHHGHHHGHHHHGHF3GHHGGHHHHGGGHGHHHHHHHHHFHGCCGC?C/-<<-.000/<<</..0;000.-://.000000.:0:00/...9../;000099900;00000;0009////..;..///////:////////////////////////99;.;///9:
@M03495:530:000000000-LYBTV:1:2109:16559:26268 1:N:0:ACAGGAAA+TAGACAAT
GTCAGCATGTGAGCTTTGGAATTAGTAAATTCGTTGACGACAGAAGGAGCAAGATAACGACCACAGGGAGGGTGGTTTATCAACGGCAAAATATAGATCGGAAGAGCACACGTCTGAACTCCAGTCACACAGGAAAATCTCGTATGCCGTCTTCTGCTTGAAAAAAAAAAAAAAAAAACTATACACAATCACCATGTATTTGTAGGACATATAGATCCGATAGAAGTACAATAAACGCATTACACGCATAC
+
CCCCCFFFFFFFGCGGGGGGGGHHHHGHGHHHGHGHGHGGGGGHHHHHHHHHHHHHHHGGGGFHHHHGFGGGBFEEFHHHHHFHGGGGGHGHHHHHHHHHGGGGHGHHHHHGHHHGHHHHHHHHHHHHHHGHHHHHHB1GGHFGHHHHGGGFGFHHHHHHHHHHHGGGGC9-9-----:////99//.////999//9///////////;/////;/99;.9.///////;////9.--.;////.--../
@M03495:530:000000000-LYBTV:1:2109:15495:26269 1:N:0:ACAGGAAA+TAGACAAT
GTCAGCATGTGAGCTTTGGAGTGAAATCTCTTGTCTTAAGGAATAAAGGAAAAAGATTCCGTCGGAGGCTCGGTGCTCTACAGGTTCAACCTTTGTACTCTATTATTGCCTCACATTCCATCTCTTGTGAAAATATATTTGATTGGCTTTTCTGCAGGTTGTTTGCCAGGACTTTCCAAGACCTCCACTAGAAAACACAATAAACTTTTTGGAAGCTGGACAACTATCTTCATTTTTCAGAAACAGTGAAC
+
CCCCBFFFFFFFGBGGGGGGGFHHHHHHHHHHHHHHHHGGHHHHHHHHHHHHHHGGHHIHGFGGGGGGGHHGGGGGHGHHHHGHHHHHHHHHHHGHHHHHHHHGHHHHHHHHGHHHHHHHHHHHHGHHHHHHHHHHHHHHHFHHHGGHHHHHHHGHHHHGHGHHHHHHHHHHGHFHHH?GHHHHHHHHHHHHGHHHHGEEHFHHHHHHHHGGEHHHHHHGGFFHFHFGHGFFGGGGGGGGG;FGGGGGGG9
@M03495:530:000000000-LYBTV:1:2109:17103:26269 1:N:0:ACAGGAAA+TAGACAAT
GTCAGCATGTGAGCTTTGGACTCCTGACTGGTTTATCAACGGCAAAATATAGATCGGAAGAGCACACGTCTGAACTCCAGTCACACAGGAAAATCTCGTATGCCGTCTTCTGCTTGAAAAAAAAAAAAAAAAACAAAATCGAGTCACGGCCAGGAGCACACATGCACGAATCGAGTTTAGAACTGCGTCGATACATGCAACACAACCAGCTGCGCAGGACTACTACAGTAATAAACCACACGACGTGCGTA
+
CCCCCFFFFFFFGGGGGGGGGGHHHHHHHHHHHHHHHHHHGGGGGHHHHHHHHHHHGGGGHHHHHHHGHHHGHHHHHHHHHHHHHHGHHHHHHHFHHHGGHHHHGFGHGHHHHHHHGHHHHGGGC@<A@-->-.....0<...0/00..:--......9/..00;00.;....9.0;00;000000.9--;A.-0000000........9000:----../;/0;0;0000:0000/.9:.-----..-9.
@M03495:530:000000000-LYBTV:1:2109:21396:26270 1:N:0:ACAGGAAA+TAGACAAT
GTCAGCATGTGAGCTTTGGAGACTGGTTTATCACGGCAAAATATAGATCGGAAGAGCACACGTCTGAACTCCAGTCACACAGGAAAATCTCGTATGCCGTCTTCTGCTTGAAAAAAAAAAAAACAGAAAAATAAATGAAATCTAACAATAACAAAAAAATACAACGTAGTGCAAAGCATAACACTCAACATATACAAAGTAACCCATTGCAATAGTATTGTGATAGATCAATCTAGATGTGTCAGAACAGA
+
DDDDDFFFFFFFGGGGGGGGGGGHHGHHHHHHHHGGGGGHHGGGHHHHHHGGGGHHHHHHHGHHHGHHHHHHHHHHHHHHGHHHHHHGGHHHFFHHHHGEEHGHHHHHHHGHHHHGGGD@@<///01=?0001111111111111<111=00<0<..--.00000-..../000://0000000;//::0/0000000/00000../000000:0000000000000;00000:B0000:000000:/;//
@M03495:530:000000000-LYBTV:1:2109:21414:26325 1:N:0:ACAGGAAA+TAGACAAT
GTCAGCATGTGAGCTTTGGAATTAGTAAATTCGTTGACGACAGAAGGAGCAAATAACGACCACAGGGAGGGTGGTTTATCACGGCAAAATATAGATCGGAAGAGCACACGTCTGAACTCCAGTCACACAGGAAAAACTCGTATGCCGTCTTCTGCTTGAAAAAAAAAAAAAAAAAATAGACTAGTAACATACGCGCATACATCAAGACAAGATACTGCAAGATTGAATGCCATACTAGCGACTCTGTATCC
+
ABBBBFFFFFFFGEGGGGGGGFHHC5FHGHFFFHGGHHGGFEFHHHHHGHGHHHHHHGGG?EFFHHGGGGGEFEEFHGGFHFGFG?EAHB3BBFGHHHGEAEGHGHGHHGHHFGHHHFHHGHHHHHHHG0F0GHH0??FEHGH0?1A>AHGHFHGHHHFGHHHCF@G---------.///////9/////;/..-;-.A/9//:F//.9.../////////.//:////9;/9/9/9/;----.////9//
@M03495:530:000000000-LYBTV:1:2109:14955:26327 1:N:0:ACAGGAAA+TAGACAAT
GTCAGCATGTGAGCTTTGGTCCACCTGATCCTGGTTTATCAACGGCAAAATATAGATCGGAAGAGCAAACGTCTGAACTCCAGTCACACAGGAAAATCTCGTATGCCGTCTTCTGCTTGAAAAAAAAAAAACAGTAGAAGTTACTACTGACTCTGGATCCGCCAGCCGCCCGGTAAGAGGATGGATTGGATATGAGGTATCTAGCGTGATGGAAGTCGCATCTCACGTGCGGCCATCCAGTGCTGAGTTTC
+
BABBBFFFFFFFGGGGGGGGGGCHHHHHHHHHHH4BEGHGHHHFGGGGHHHHHFHHGFHGE1EGHHHGHHGGHHGHHHHHHHHHHHFFHGHHGFHHHFHHHFGHHFGEEGHFGHHHHHHFGGFGE@G//>/??0111111=1>1111111111>11>00/.<.--<<:------9C00;..9/9/00/.0900000//9900000-...///99///.--.;//99.9A.-----/9.99//////.///;
@M03495:530:000000000-LYBTV:1:2109:10813:26352 1:N:0:ACAGGAAA+TAGACAAT
GTCAGCATGTGAGCTTTGGAATTAGTAAATTCGTTGACGACAGAAGGAGCAAGATAACGACCACAGGGAGGGTGGTTTATCAACGGCAAAATATAGATCGGAAGAGCACACGTCTGAACTCCAGTCACACAGGAAAATCTCGTATGCCGTCTTCTGCTTGAAAAAAAAAAAAAAAATAGTAGACAGTATAACATCAGGAGAATATCAACATGTGATCAGAAGTCGACACGATGTACATAAGAATACGTCAC
+
BAABBFFFFFFFG4FGGGGGGGHHHHHHHHHHGHHHHHGGGGGHHHHHHHHHHHHHHHGGGEEHHHHGGGGGEFFEGHHHHHHHGGGGGHHHHHHGHHHHGGGGGHHHHHHGHGHGGHHGFHHHHGHHHHGHHHHHHHBHFHCEHHGHGGGHGGHHHHHHHHHHHGGCCA9?-9--./////;/////////9/////9...///////////;////://9:/..-.:.-..;;///;////9;/9/...
@M03495:530:000000000-LYBTV:1:2109:22913:26361 1:N:0:ACAGGAAA+TAGACAAT
GTCAGCATGTGAGCTTTGGAATTAGTAAATTCGTTGACGACAGAAGGAGCAAGATAACGACCACAGGTAGGGTGGTTTATCAACGGCAAAATATAGATCGGAAGAGCACACGTCTGAACTCCAGTCACACAGGAAAATCTCGTATGCCGTCTTCTGCTTGAAAAAAAAAAACGAGAAAACTTCACAAGCCACCAGTGATTCAGCTGTAGCAGTTGGACTCAAGCAGGAGAAGGTCATCATTGTGGTTAAGG
+
AAAAA1@@1BD3FF1FE1C1BBGDGHHE33DG0GAG0BE000ABGBGFGEFFF0FEFFE/A/AF/BFFGDFF>?EEFFG1@@G>EE@>>F0FEGDHFGHFEAC/CCGHAGFE<FGGFG1F1FGFHDD11FB<AGBG0F1@F0?C0<1</?/0><<111FGHF1F0-A--;-.-;9:.9FF:9000;;C.AC/F?F999;0////;B/9/;/9://;/9/:BBF/9B---9-/9/BFF//9/9/9-:;9//B
@M03495:530:000000000-LYBTV:1:2109:20401:26412 1:N:0:ACAGGAAA+TAGACAAT
GTCAGCATGTGAGCTTTGGAGTGAAATCTCTTGTCTTAAGGAATAAAGGAAAAAGATTCCGTCGGAGGCTCGGTGCTCTACAGGTTCAACCTTTGTACTCTATTATTGCCTCACATTCCATCTCTTGTGAAAATATATTTGATTGGCTTTTCTGCAGGTTGTTTGCCAGGACTTTCCAAGACCTCCACTAGAAAACACAATAAACTTTTTGGAAGCTGGACAACTATCTTCATTTTTCAGAAACAGTGAAC
+
BBBBBFFFFFFFG4EGGGCFFGHHFDGHHHGHHHHHHHFHHHHGHHHHHHHHFHGGHGHHHHHGGGGEGHHGGGGGHHHHHHHFHFGGHHHHHHHFHHGHHHGFHFHFHHHGGHHFHHHGHHHGHHHHHGHHHFGHHHHHH4GGHFHHGGFHHHHHHGHHHDHGHHHHGHHGHHGGHHDGHHHGHHHGGFFHFHHHHFGGHGH0DGHFHGGGHCHHGHEHFHGEHGFFHFFFGGGGGGGFG;FFGGFGFG9
@M03495:530:000000000-LYBTV:1:2109:12053:26485 1:N:0:ACAGGAAA+TAGACAAT
GTCAGCATGTGAGCTTTGGAATTAGTAAATTCGTTGACGACAGAAGGAGCAAGATAACGACCACAGGGAGGGTGGTTTATCAACGGCAAAATATAGATCGGAAGAGCACACGTCTGAACTCCAGTCACACAGGAAAATCTCGTATGCCGTCTTCTGCTTGAAAAAAAAAAACACTCGTACAGATAGTTCTCGCGTCATCTGCCTTACCGTACTATGTTCTACACTCTCTTGTTATGTCGACACATGTGATA
+
BBBBBFFFFFFFGGGGGGGGFFGGHHFHHHHHGHHHGHGFGGGHHHGHHHHHHHHHHHGFGEGHGGHGFEGGEFGFGHHHHGHHGGGEEHFFFGFHHHHHGAFGFHHHHHHGHHHGFHHHHHHHHHHHHHDHHHHHGHHHHHGGHHHHGGGHGHHHHHHH0<=DGD@--A-...0/.....0000000;00..---..//////////.....//////////./////:/;////;/..-.-.//////9
@M03495:530:000000000-LYBTV:1:2109:19940:26496 1:N:0:ACAGGAAA+TAGACAAT
GTCAGCATGTGAGCTTTGGTTTATCAACGGCAAAATATAGATCGGAAGAGCACACGTCTGAACTCCAGTCACACAGGAAAATCTCGTATGCCGTCTTCTGCTTGAAAAAAAAAAAAAACCATACATGCAAGATTACACACTCAGAGAACCAAATATACATATATCGAGTGAATCCATGTCATAACACAACATAACTTCATGTCGCACATAGTACATCTGGTACACAACATAAACAATTACCCACAAGAGTT
+
CCCCCFFFFFFFGGFGGGGGGGHHHFHHGGGGGGBFGHHHHHHHGGGGFHHHHGHGHHHGHFHHHHHHHHHHHGGHHGHHHHHHHHGGHHHHGGGGGHHHHHHHHFHHHGG?///><<///110111>1<101111=11<<0/000<00....000000:;000:...0.0:000000:;0009000.;.;/000;0;00000.9-;-0;9000000900000:009:./00000.000;0/0...;/.00
@M03495:530:000000000-LYBTV:1:2109:15066:26518 1:N:0:ACAGGAAA+TAGACAAT
GTCAGCATGTGAGCTTTGGTTTATCAACGGCAAAATATAGATCGGAAGAGCACACGTCTGAACTCCAGTCACACAGGAAAATATCGTATGCCGTCTTCTGCTTGAAAAAAAAAAAAAAAAATATAGAAATAGACTGTATGTAATACCGGAGAGTACCATGAAATTATAAGAGTAACGGTAAGTAAAGTATCTAATAGCAGATAGTACGATGTCTAAGGAATCGTACTGGGCACGATCTCACAGTTATAATC
+
AAB3AFFFFFFFGAGGGGFGGGHHHHHHGGGGFHCGAF5DGHHHGGGGFGHFFHHGHHHFH5BGHHFHHHGHHGGHHHHGHH3FGGHHHHHHGEEHFHHHHHHHHHHHH@GG@<B/BC/--0>1111><1100<0<<000=00=0=0.----::00;00<0;09000000;00000.-9..00000;00090000;0000//;/9//.....//////////....9//.........//////////9//
@M03495:530:000000000-LYBTV:1:2109:11582:26548 1:N:0:ACAGGAAA+TAGACAAT
GTCAGCATGTGAGCTTTGGCACAGGGAGGGTGGTTTATCAACGGCAAAATATAGATCGGAAGAGCACACGTCTGAACTCCAGTCACACAGGAAAATCTCGTATGCCGTCTTCTGCTTGAAAAAAAAAAAAAAATACTATTAATAATATACCATTCATATACCACATCAAAATATAATCGTATATTGTACATTCTGCTATAATTATTACACTCATCACTATTATTGTATTTAATTGTCACATTCCAAACTAT
+
CCCCCFFFFFFFGGGGGGGGGGHHHGGGGGEFGGGHHHHGHHGGGFGHHHHHHHHHHHGGGGHHHHHHHGHHHGHHHHHHHHGHHHHHGHHHHHGHGHHHGGHHHHGFGHGHHHHHHHEGHHHGGG/A/--<-.<0000=00000000C0;:0;0000000;00.0000000:00000.../:0000009009000000000000009009//00000090000090000009000000:0;B0000.:09
@M03495:530:000000000-LYBTV:1:2109:14651:26803 1:N:0:ACAGGAAA+TAGACAAT
GTCAGCATGTGAGCTTTGGTCCGCCTGAGTCCCTGGTTTATCAACGGCAAAATATAGATCGGAAGAGCACACGTCTGAACTCCAGTCACACAGGAAAATCTCGTATGCCGTCTTCTGCTTGAAAAAAAAAAAAAAACGGAAGAGAATAAAACATAAAACGAAATAAATATCAGTAAACTATGAATGACAGACTGAGGAACCACGAAACAAGTAAGATTGTATCAAATCACAATCAAATACTCAGAGCACGT
+
CCCCCFFFFFFFGGGGGFGGGGGGGGHHHHHHHHHHHHHHHHHHHGGGGGHHHHHHHHHHHFGGGHHHHHHHGHHHGHHHHHHHHHHHHHHGHHHHHHHFGHHGGHHHHGGGHGHHGHHHHHHHHHGGCFC/><<<.-....../00;:000.00;000-....00000;000000000090;0000000/.0000.0/.....-..-/./0;;0000000000090000:900000:90900000/0.-.
@M03495:530:000000000-LYBTV:1:2109:9123:26823 1:N:0:ACAGGAAA+TAGACAAT
GTCAGCATGTGAGCTTTGGTCCAACCTGAGTCCTGGTTTATCAACGGCAAAATATAGATCGGAAGAGCACACGTCTGAACTCCAGTCACACAGGAAAATCTCGTATGCCGTCTTCTGCTTGAAAAAAAAAAAAAAACAACAGACAGCATTAGTACTAAACCTACCACTCACACTGCAACACTATAATAATCAAACTCCGTCCTAACATCACTACGCATAGATCATATATTGCAACAACTTCTTATCGCACA
+
CBCCCFFFFFFFGFGGGGGGGGHHHGHHHHHHHHHHHHHHHHHGHGGGGGHHHHHHHHHHGGGGGHHHGHHHGHHHGHHHHHHEFGHHHHHGHHHHHHHFGHHGGHHGHGGGHGHHHHHHGGHHHHGGGGFD?<-<<...<//.//./0000000000:/:/:;.:0////0;/00900.90/00000;0;0000000.9...09////////;.:.../////999/////9/9...///////9.;.--
@M03495:530:000000000-LYBTV:1:2109:18982:26855 1:N:0:ACAGGAAA+TAGACAAT
GTCAGCATGTGAGCTTTGGAGTGAAATCTCTTGTCTTAAGGAATAAAGGAAAAAGATTCCGACGGAGGCTCGGTGCTCTACAGGTTCAACCTTTGTACTCTATTATTGCCTCACATTCCATCTCTTGTGAAAATATATTTGATTGGCTTTTCTGCAGGTTGTTTGCCAGGACTTTCCAAGACCTCCACTAGAAAACACAATAAACTTTTTGGAAGCTGGACAACTATCTTCATTTTTCAGAAACAGTGAAC
+
BBBBBFFFFFFFGGGGGGGGGG4GHHHHHFHGHHHHFGHHHHHHGHHHGHHHHHGGBHHHF2AEGGGCGHHGGGGGHHGHHHHGHHHHHHGHHHHGFHFHGHHHHHHHHHHHHHHHHHHFHHHGHHHHHHHHDGGHHHHHGGHHHHHHHHHHHHGHHHHHHFHHHGHHHHEHHHHHGGFGHHHHHHHHHGFGGFHHHHGGHHHFFHFHHHGGBGHHHHCHHGHGGGCFFFGGGFGGFGFGBCFGGGGGGF0
@M03495:530:000000000-LYBTV:1:2109:20290:26865 1:N:0:ACAGGAAA+TAGACAAT
GTCAGCATGTGAGCTTTGGAGTGAAATCTCTTGTCTTAAGGAATAAAGGAAAAAGATTCCGTCGGAGGCTCGGTGCTCTACAGGTTCAACCTTTGTACTCTATTATTGCCTCACATTCCATCTCTTGTGAAAATATATTTGATTGGCTTTTCTGCAGGTTGTTTGCCAGGACTTTCCAAGACCTCCACTAGAAAACACAATAAACTTTTTGGAAGCTGGACAACTATCTTCATTTTTCAGAAACAGTGAAC
+
DDDCCFFFFFFFGGGGGGGGGGHHHHHHHHHHHHHHHHHHHGHHHHHHHHHHHHGGHIIIHFGGGGGGGHHGGGGGHHHHHHHHHHHHHHHHHHGHHHHHHHHHHHHHHHHHHHHHHHHGHHHHHHHHHHGHHHHHHGHHHHHHHHHHHHHHHGGGHGHHHEHGFHHHHEHHGHFHHHHHHHHHHHHHHHFHHHHHFHGEHHHFHHHHHHGCHHGGHHHFHHHHHHHHHGFGGGGGGGGGGCFFGF9CFF0
@M03495:530:000000000-LYBTV:1:2109:8543:26889 1:N:0:ACAGGAAA+TAGACAAT
GTCAGCATGTGAGCTTTGGAGTGAAATCTCTTGTCTTAAGGAATAAAGGAAAAAGATTCCGTCGGAGGCTCGGTGCTCTACAGGTTCAACCTTTGTACTCTATTATTGCCTCACATTCCATCTCTTGTGAAAATATATTTGATTGGCTTTTCTGCAGGTTGTTTGCCAGGACTTTCCAAGACCTCCACTAGAAAACACAATAAACTTTTTGGAAGCTGGACAACTATCTTCATTTTTCAGAAACAGTGAAC
+
AABBBFFFFFF5EBGGGGGCGGHGGHHGGHFHHHGHHHFDCGGHHHHHFCGHHHGGHHHHHCFECGEFGHHGGGGGHHHHHGHHHHGFHHGHHGHHHHHHHHHHGHHGEHGHHGHHGHEFGGHHHGHGHGFBGHGGHHHHHFHGBCHHHHHHHHHHGHHHGDHHGGHHHHAGFHHHHF1GGHHHHHFHHEHB1FGHGHCEG<DGHFHHHHGGH0CHGF:.AGFEFHGHGFFFFFFGGGGFB;CFGGGBBF9
@M03495:530:000000000-LYBTV:1:2109:9808:26892 1:N:0:ACAGGAAA+TAGACAAT
GTCAGCATGTGAGCTTTGGAGTGAAATCTCTTGTCTTAAGGAATAAAGGAAAAAGATTCCGTCGGAGGCTCGGTGCTCTACAGGTTCAACCTTTGTACTCTATTATTGCCTCACATTCCATCTCTTGTGAAAATATATTTGATTGGCTTTTCTGCAGGTTGTTTGCCAGGACTTTCCAAGACCTCCACTAGAAAACACAATAAACTTTTTGGAAGCTGGACAACTATCTTCATTTTTCAGAAACAGTGAAC
+
CCCCCFFFFFFFGGGGGGGGGGHHHHHHHHHHHHHHHHHHHHHHHHHHHHHHHHGGHIHIGIHGGGGGGGHGGGGGHHHHHHHHHHHHHHHHHHHHHHHHHHHHHHHHHHHHGHHHHHHHHHHHHHHHHHHHHHHHHHHHHHHHGHHHHHHHHHHHGHHHHGHHHGHHHHHHHHHHHHGFFHHHHHHHHGHFHHGFEFEEGGHHHHHHHHGGHGHHHHHHHGHHHGGFHGGGGGGGGGGFFCFFGGFFGG9
@M03495:530:000000000-LYBTV:1:2109:14480:26904 1:N:0:ACAGGAAA+TAGACAAT
GTCAGCATGTGAGCTTTGGACTCCTGACTGGTTTATCAACGGCAAAATATAGATCGGAAGAGCACACGTCTGAACTCCAGTCACACAGGAAAATCTCGTATGCCGTCTTCTGCTTGAAAAAAAAAAAAAAACTCACCAAGAAATGAACTCCTTTAGTCTGCCATACTGAAGACTCAAAGAAATAATACATTGATACACAGAATACTACTGTTGAAATCAGCTCACTAACACAATAATATACTGTACTCGCA
+
CDCCCFFFFFFFGGGGGGGGGGHGHHHHHHHHHHHHHHHHGGGGGHHHHHHHHHHHGGGGHHHHHHHGHHHGGGHHHHHHHHHHHHGHHHHHHHFHHHFGHHHHEEEFGHHHHHHHGHHHHGGCCD<>/-<.1>1101...//0000000000000000=0;000/0000;0/0:0:00/./0:000000000000000.000000:0000000000000000000000;0..000000000000000.-9
@M03495:530:000000000-LYBTV:1:2109:14559:26915 1:N:0:ACAGGAAA+TAGACAAT
GTCAGCATGTGAGCTTTGGTCCAGCCTGAGTCCCTGGTTTATCAACGGCAAAATATAGATCGGAAGAGCACACGTCTGAACTCCAGTCACACAGGAAAATCTCGTATGCCGTCTTCTGCTTGAAAAAAAAAAAAAAAAAAACCTAAATCAACAAAATCACTAACAATACAAACCTTACAACCTATATACAGATGATGTACTATCTCAACAATTCATGTCCTCATAGATCGTCAATCGTCATCAACATCGTA
+
BBCCCFFFFFFFGGGGGGGGGGHHHGHGGHGHHHHHFHGGFHHHHHGGGGGHHHHHHHHHHHGGGGHHHHHHHGHGHGHHHHHHHHHHHHHHGHFFHHHGCGHHGGHHHHGEGGGHHGHHHHHHHHHGGGGDC>>-<<---../00:0000/0..900000900009;00::.9;:000;0./00:0:0:00;:000;090000000090.00000000000:000000.:...:0....9009B0/9...
@M03495:530:000000000-LYBTV:1:2109:8234:26958 1:N:0:ACAGGAAA+TAGACAAT
GTCAGCATGTGAGCTTTGGAATTAGTAAATTCGTTGACGACAGAAGGAGCAAGATAACGACCACAGGTAGGGTGGTTTATCAACGGCAAAATATAGATCGGAAGAGCACACGTCTGAACTCCAGTCACACAGGAAAATCTCGTATGCCGTCTTCTGCTTGAAAAAAAAAGAACATCACTGCAGTAGGTGACTACATACAACATACCCTACCTCACGTGAAGACGCTCTCTCGACATATCATAGTTGAAGTA
+
CCCCCFFFFFFFGGGGGGGGGGHHGFHGFGCHGHHHCHGGGFCHHHGHHHHHHEGFHHGGCE?GHHHFGHGGBFFGGHHHHGHHGGGGGGHHHHHHHHHHGGGGHHHHHHHGHHHGHHHHHHHHHGHHHHGHHGHHHFFHHHGGHHEHGDCHGHHHHHHHHHHHHGGG-...//0000:000/0000000000//00000/./90/:0/.909/....9.///.-...///./-..////9/9////////
@M03495:530:000000000-LYBTV:1:2109:20856:27077 1:N:0:ACAGGAAA+TAGACAAT
GTCAGCATGTGAGCTTTGGAGGGCAAGAAGTGGTTGTGACATTAGTAAATTCGTTGACGACAGAAGGAGCAAGATAACGACCACAGGGAGGGTGGTTTATCAACGGCAAAATATAGATCGGAAGAGCACACGTCTGAACTCTAGTCACACAGGAAAATCTCGTATGCCGTCTTCTGCTTGAAAAAAAAAAAAAACAAAGAAATACAAATAGAATAGGAGGCGAACTGCGCTACACCAGACACTGTAGCAGA
+
CCCCCFFFFFFFGBGGGGGGGGGGGGGHGGDFHHGGFGHGHHHHHFFHHHHHGHHHHHGGGGGHHHHHHHHHHHHHHHGGGGGHHHHGGGGGEFGEFHHHHHHHGGGGGHHHHHHHHHHHGGGGHHHHHHHGHHHGHHHHHHHHHHHHHHGHHHHHHHGGFHCEHFHHFGGHGHHHHHGGHHHHHGGG-@A-:-..:./:./0;0;00090009;000/..---9.00.----;//..9.9/00900000/
@M03495:530:000000000-LYBTV:1:2109:18867:27092 1:N:0:ACAGGAAA+TAGACAAT
GTCAGCATGTGAGCTTTGGAGTGAAATCTCTTGTCTTAAGGAATAAAGGAAAAAGATTCCGTCGGAGGCTCGGTGCTCTACAGGTTCAACCTTTGTACTCTATTATTGCCTCACATTCCATCTCTTGTGAAAATATATTTGATTGGCTTTTCTGCAGGTTGTTTGCCAGGACTTTCCAAGACCTCCACTAGAAAACACAATAAACTTTTTGGAAGCTGGACAACTATCTTCATTTTTCAGAAACAGTGAAC
+
CBCCCFFFFFFFGGGGGGGGGGHHHFHHHHHHHHHHHHHHHHHHHHHHHHHHHHGGHHHHGGGFGGGGGHHGGEGGGHHHHHHHHHHHHHHHHHHFHHHHHHGHHHHHGHFHHHHHHHHHHHHHHHHHHHHHHHHHHHHHHHHHHHHHHHHHHHHHHHGHHGHHHHHHHHHHHHFGHHGFFHHHGFHHHFHEHHHHHHHGGHHHHHHHHHGCHHHHHHHHHFHHGHHHFGFFGGGGGGFFB;CFGGFGGG0
@M03495:530:000000000-LYBTV:1:2109:17983:27114 1:N:0:ACAGGAAA+TAGACAAT
GTCAGCATGTGAGCTTTGGAATTAGTAAATTCGTTGACGACAGAAGGAGCAAGATAACGACCACAGGGAGGGTGGTTTATCAACGGCAAAATATAGATCGGAAGAGCACACGTCTGAACTCCAGTCACACAGGAAAATCTCGTATGCCGTCTTCTGCTTGAAAAAAAAAAAAAAACAACCCAAATAAGAGACTCCTATATAAATGATACCATGTAACGACAAGATTAATCTCGCTCGAAAAATGACTCTGA
+
CCCCCFFFFFFFGGGGGGGGGGHHHGFHGHHHGHHHHHGGGGGHHHHHHHHHHHHHHHGGGGFHHHHGGGGGEFGFFHHHHHHHGGGGGHHHHHHHHHHHGGGGHHHHHHHGHHHGHGHHHHHHHHHHHHGHHHHHHG1FGHFEHHHHGGGHGHEHGHHHHHHHHGGGGE@9A-:.........:99000//000;000900000000000000000.:--;:/00000000..999-/.-..0;000000
@M03495:530:000000000-LYBTV:1:2109:17926:27117 1:N:0:ACAGGAAA+TAGACAAT
GTCAGCATGTGAGCTTTGGTTTATCAACGGCAAAATATAGATCGGAAGAGCACACGTCTGAACTCCAGTCACACAGGAAAAACTCGTATGCCGTCTTCTGCTTGAACAAAAACAAAACTGCATCGCGAACGTCAATCCTTAAGTACGCACAAAGAGGGCGGAATTAGAGTGTTAGCGTGCAACTGATTATATATCATTAAGAAGTCCGTATGCTAGTGCAGCTCACTATAACACAACACACGCATCACGTC
+
AAAA1FFFBBFBF1AFFFBAFFEBHHGGAEAEGHFFAGF222FGGGFA0A0BEGHGGCCFH2BDGGFHHFHBBGEHC>F0>0/BBFH/G0@FE//0?BG1DF1F0>1FG00//>/<<<11B11>/////B/////21<11?111@1//<-<0000>..<<---:00000000;:009...;009;00;00990C0;00009;0/;=0.---/9///////;;//;;///////9-:---9;>---9//---
@M03495:530:000000000-LYBTV:1:2109:16790:27127 1:N:0:ACAGGAAA+TAGACAAT
GTCAGCATGTGAGCTTTGGAATTAGTAATTCGTTGACGACAGAAGGAGCAAGATAACGACCACAGGGAGGGTGGTTTATCAACGGCAAAATATAGATCGGAAGAGCACACGTCTGAACTCCAGTCACACAGGAAAATCTCGTATGCCGTCTTCTGCTTGAAAAAAAAAAGAAAGATCACTTAAAGGGGGACAACATACTACCCACAGTCCTTTAATAATCGATGTTCTATATCAGTAGTAACGTCAAAGAA
+
AAAB?FFFFFFFG4FGGGGGGGHFH5DFGGHGGH4EFE2EAEHHHHHHHHHHHHHHHGFE?0FGFHFGGGG1?EEFHHHHHHHGGGGEHHHHHHHHGFHGGGFHHHHHHGGGHHGHHHFHHHHHHHHHHGHEHHHHHHD<GFEGHG1DFCFFFBGGFHH<GDFGDGG-@..9/9/090/;000000:--9-.;A.///9/;../...://////////;9A../.9////;9///;B//9//..9.;///9
@M03495:530:000000000-LYBTV:1:2109:21045:27131 1:N:0:ACAGGAAA+TAGACAAT
GTCAGCATGTGAGCTTTGGAAGTAAATTCGTTGACGACAGAAGGAGCAAGATAACGACCACAGGGAGGGTGGTTTATCAACGGCAAAATATAGATCGGAAGAGCACACGTCTGAACTCCAGTCACACAGGAAAATCTCGTATGCCGTCTTCTGCTTGAAAAAAAAAAAAAACACATCAGACAAGTCAACAAGCAGTATTCTACAAGAGAAAACTAACTACAACTGAGATGCACTGTATCCTCATCAACAAA
+
CCCCCFFFFFFFGCGGGGGGGGGHHHHHHGHHHHFGFFCEGFHHHHHHHHHHHHHGGGGGHGGHGGGGGFFGEGHHHHHHHGGGGGHHHHHHHHHHHGGGGHHHHHHHGHHHGHHHHHHHHGHHHHHGHHHHHHG1GHHGGHGHHGGGHGHHHHHHHHFGFHGGGD:A---:.:;000009/;.000000././/0000000000:/./;0//000;0000000/090000000/;00;00000000/0..
@M03495:530:000000000-LYBTV:1:2109:19013:27136 1:N:0:ACAGGAAA+TAGACAAT
GTCAGCATGTGAGCTTTGGAATTAGTAAATTCGTTGACGACAGAAGGAGCAAGATAACGACCACAGGGAGGGTGGTTTATCAACGGCAAAATATAGATCGGAAGAGCACACGTCTGAACTCCAGTCACACAGGAAAATCTCGTATGCCGTCTTCTGCTTGAAAAAAAAAAAAACTACTAACACAAAATAAGCATTAGAGTAGTAACGAGGTGTAATTAAACGGTACACACTCTACTCATGTGTGTTTCATT
+
AAABAFFFFBFFGCGFFFGGGGHHHGGGHHHHGHHFFHEFAEAGGHHHHHHHGHHDGGGGEEEHHHHGEGCGGFEEFHHHHHFHEEGGGHHHHHHHHHHHGGGEGHFHHHHGHHHGHHHHHHGHGHHHHHGHHGHFGGFHGFGGCHHH?>?CFGGDGHHBFFGDGCC:C-:B9.0;/000/9;....00;////////////;;//...-:.;////////.9.9.///.://///9//;//99./.9;9/
@M03495:530:000000000-LYBTV:1:2109:17547:27217 1:N:0:ACAGGAAA+TAGACAAT
GTCAGCATGTGAGCTTTGGAGTGAAATCTCTTGTCTTAAGGAATAAAGGAAAAAGATTCCGTCGGAGGCTCGGTGCTCTACAGGTTCAACCTTTGTACTCTATTATTGCCTCACATTCCATCTCTTGTGAAAATATATTTGATTGGCTTTTCTGCAGGTTGTTTGCCAGGACTTTCCAAGACCTCCACTAGAAAACACAATAAACTTTTTGGAAGCTGGACAACTATCTTCATTTTTCAGAAACAGTGAAC
+
BABBCFFFFFFFGGGGGGGGGGHHHHHHHG6FHHHH5FHHGFHHHHHHHGHHGHGGHHHHHEGGGGFFGHHGGGGGHGHHHHHGGFHGHH1GHHHFGGHHHHHHHHHHHHHHHHHHHHHHHHHHHHHHHHHHHHHHHHHHHHHHHHGHGHHEHHHHFFHHHFHHHHHHHAHHHHFGHHGHGGHGHHHHHHHFHGHHHHEGHFHHHEHHHFGGECHHHHHHHHHGHHHHGBFFGFFFFGGFFBFFGGBFFE0
@M03495:530:000000000-LYBTV:1:2109:14836:27222 1:N:0:ACAGGAAA+TAGACAAT
GTCAGCATGTGAGCTTTGGTCCAGCCTGAGTCCTGGTTTATCAACGGCAAAATATAGATCGGAAGAGCACACGTCTGAACTCCAGTCACACAGGAAAATCTCGTATGCCGTCTTCTGCTTGAAAAAAAAAACAATACCAACACATATAAAACACAACTACTTCTTACGATACCGATCTACAATGAATCGTATCCAACACGTTATGTGGTGAAACTCACACTAGTATAGTAACATTAGATCTCCATCGTTCC
+
CCCCCFFFFFFFGGGGGGGGGGHHHGHHHHHGHHHHGHHHHHHHHGGGGGHHHHHHHHHHFEGGGHHHHHHHGHHHGHHHHHHHHHHHHHHGHHHHHHHCGHHFEGHHHGGGHGHHHGGHHHHHHHGFCDF///1?111?///?11111111.<...11/0000000....-0.:--.00000000<0.../.0;0/...../.0000/.0000000/0//////9/////;/////9///////:..../
@M03495:530:000000000-LYBTV:1:2109:8752:27241 1:N:0:ACAGGAAA+TAGACAAT
GTCAGCATGTGAGCTTGGGGAGGGTGGTTTATCAACGGCAAAATATAGATCGGAAGAGCACACGTCTGAACTCCAGTCACACAGGAAAATCTCGTATGCCGTCTTCTGCTTGAAAAAAAAAAAAAGCAACTGTATAATATGGTTCATGAAAGGAACTGATAATACGAAATGTAAGGTAGCTAATAACAGCATTAGGGATAAATCATCGTGCAGCTGTCTCATGTATAAACTGTGTGTGTAGTTGAACTGTA
+
CBCCCFFFFFFFGGGGAAGGFEGGGGGEFHHHHHHHGEEEFGHGHHHHHHHHGGGGHHHHEGHGHHHGHHHHHHHHHHHHHHGGHGFHHFGFHHFGHHHHGEGHGHHHGHHHHHHHHGGFC/<--.0>00//<0=000000000=0000000.:/.000:0000:.:...00090;000;000900000./00000.///0000000/9...///://///////9//////:/;..../9/////9////
@M03495:530:000000000-LYBTV:1:2109:20325:27346 1:N:0:ACAGGAAA+TAGACAAT
GTCAGCATGTGAGGTTTGGAGGGCAAGAAGTGGTTGTGACTGGTTTATCAACGGCAAAATATAGATCGGAAGAGCACACGTCTGAACTCCAGTCACACAGGAAAATCTCGTATGCCGTCTTCTGCTTGAAAAAAAAAAAAACGAGCTTATAGCGCTAACACACTAACTAACTAGCATTCTGCGCGGTCAATACGGCGGCAGTCATTCCCACGATCGTGCTGAGGTACAAATTTATAACCCTGCACCAGGAG
+
BBBBBFBFFFFFG4BFGGFGGGGGG2FFFHBFGGDEFA5GHHGHHHGHHHHHGGGGGHHG3DGHFHHHGGGGHHHHHHHGHHCFHHHHHGHHGHGHHGGHHHHHHG3FHGFEHHHHGGEEFDFFGHGFHHHGCCGF/<@--.<<.-./00;00--.-.;:/;.//9/000/;09/0;00000----.-.;///..------;////9//;.-9..-.;9.//9.////////99///:/9....//.....
@M03495:530:000000000-LYBTV:1:2109:19242:27439 1:N:0:ACAGGAAA+TAGACAAT
GTCAGCATGTGAGCTTTGGTCCAGCCTGAGTCCCTGGTTTATCAACGGCAAAATATAGATCGGAAGAGCACACGTCTGAACTCCAGTCACACAGGAAAATCTCGTATGCCGTCTTCTGCTTGAAAAAAAAAAAAAAACGATACACAACACGCGAGCAAAGAAACAAAGAATGAATAGAGGAAGCAAACGAATATATGGACTATGCTAAAACACTACAGAAGTACCTGAGGTATCTAGTCGTAGAACAGTAG
+
CBCCCFFFFFFFGFGGGGGGGGHHHEHHFHAFGGGHHHHHHHHHGGGGGGGHHHHHHHHHH1EFGGHHHHHHHGHHHGHHHHHHHHHHHHHHGHHHHHHFEGHHGGHHHHC?EHGHFHHHHHHHHHHGGGGG//-<-.-<..-00<.....--:---////.///..//.:00;0900;/./..///.....9//////////////////.://9//////9////9/.///;/////..9..////9//
@M03495:530:000000000-LYBTV:1:2109:14637:27478 1:N:0:ACAGGAAA+TAGACAAT
GTCAGCATGTGAGCTTTGGAATTAGTAAATTCGTTGACGACAGAAGGAGCAAGATAACGACCACAGGGAGGGTGGTTTATCAACGGCAAAATATAGATCGGAAGAGCACACGTCTGAACTCCAGTCACACAGGAAAATCTCGTATGCCGTCTTCTGCTTGAAAAAAAAAAAATACAGCAATAGAATTCGAATACACTCGTATCACAGAGTCACATGTGACACAGTTGGTGTGATCAGATGACTCATACAAT
+
CDDCCFFFFFFFGGGGGGGGGGHHHFGHHHHHGHHHHHGGGGGHHHHHHHHHHHHHHHGFGEGHGHHGGGGGAFGGGHHHHHHHGGGGGHHHHHHHHHHHGGGGHHHHHHHGHHHGHHHHHHHHHHHHHHGHHHFFGGCHHHGGHHHGGFGHGHHHHHHHHHHGHGGGEF--.;00;0:/00000000.0;0.0:0:/.../.00000/000:000:0000:/:00009;..0000000000000000000
@M03495:530:000000000-LYBTV:1:2109:20935:27520 1:N:0:ACAGGAAA+TAGACAAT
GTCAGCATGTGAGCTTTGGTCCAGCCTGAGTCCTGGTTTATCAACGGCAAAATATAGATCGGAAGAGCACACGTCTGAACTCCAGTCACACAGGAAAATCTCGTATGCCGTCTTCTGCTTGAAAAAAAAAAATTAAACTTCAGACATTAGACCGAATACGATGAACTAGTTGAGAAGTGATCAATATTGTTTCTTAGACATGCTATCAACCACGTGAGTTGATTGCTAGCCATATGAGTCTACGAATTGAA
+
BBBBBFFFFFFFGEGGGGGGGGHHHGHHGHGGGHHHHHHHHHCHHGGGGGHHHGHHHHHHFGGGFHHHHHHHGHHHGHHHHHHHHHHHHHHGHHHHGHHBGHHFGHHHGEEGHFHGHHHHHFGGHHGGGGC@0111<1111<111><111111-<-..0.<.<000;00;000:.0/;0;0;:0;0;000;/000;0000000000/0;/.....9..000000//:/;//////////;//;.:..9//9
@M03495:530:000000000-LYBTV:1:2109:13895:27529 1:N:0:ACAGGAAA+TAGACACT
GTCAGCATGTGAGCTTTGGAATTAGTAAATTCGTTGACGACAGAAGGAGCAAGATAACGAACAGGGAGGGTGGTTTATCAACGGCAAAATATAGATCGGAAGAGCACACGTCTGAACTCCAGTCACACAGGAAAATCTCGTATGCCGTCTTCTGCTTGAAAAAAAAAAAAAACTCACAGAATGCTCGCCAGCAGAACATCAACAGTGATCAGAACACGACTATGATACTATATGATCTAGAACACATAAGG
+
BABBBFFFFFFFGGGGGGGGGGHHHHHHFGGHGHHHGHGGGGGHHHHHHHHHHHHHHHGGGGGHHGGGGGGGGFGHGHHHHGGGGGGHHHHHHHHGHGGFFGHHHHHHHGHHHGHGHHHHHHHHHHHHGHHGHHHHHGHHFGHHGHGEGHGHHGHHHGFFF1CDGGGDG9;-;000/09;/00000.;-.-...//9/9/////./;9//////./..;-.9//;//;////////////////.;/////
@M03495:530:000000000-LYBTV:1:2109:21393:27610 1:N:0:ACAGGAAA+TAGACAAT
GTCAGCATGTGAGCTTTGGAGTGAAATCTCTTGTCTTAAGGAATAAAGGAAAAAGATTCCGTCGGAGGCTCGGTGCTCTACAGGTTCAACCTTTGTACTCTATTATTGCCTCACATTCCATCTCTTGTGAAAATATATTTGATTGGCTTTTCTGCAGGTTGTTTGCCAGGACTTTCCAAGACCTCCACTAGAAAACACAATAAACTTTTTGGAAGCTGGACAACTATCTTCATTTTTCAGAAACAGTGAAC
+
CCCCCFFFFFFFGGGGGGGGGGHHHHHHHHHHHHHHHHHHHHHHHHHHHHHHHHGGHHHHHGGGGGGGGHHGGGGGHHHHHHHHHHHHHHGHHHHHHHHHHHHHHHHHHHHHHHHHHHHHHHHHHHHHHHHHHHHHHHHHHHHHHGHHHHHHHHHGEHHHHGHHHGHHHFHHHHHHHHFGGFHHHHHHHHGFHHGHHHHGHGHBGFGGHHGGGFFGHHHHHHHHHHCCHHGFGGGGGGGGG;FGGFFFFG0
@M03495:530:000000000-LYBTV:1:2109:18530:27623 1:N:0:ACAGGAAA+TAGACAAT
GTCAGCATGTGAGCTTTGGACTCCTGACTGGTTTATCAACGGCAAAATATAGATCGGAAGAGCACACGTCTGAACTCCAGTCACACAGGAAAAGCTCGTATGCCGTCTTCTGCTTGAAAAGAAAAAATCTGATGTATAAGAGGAGATCAAAGAACCATTGATGTAACAGAGTAAAAGTGAAAATCCTGGTTATTTGTAGGTTTGTAGCCTGAGAAGACGGCTATCTAAACCTTTACGGTCTGCTACCGGCA
+
AAA@AFFBFDFFG1DBGG1GGBFFFFHHHGGGGBGG3FAFE0FCACGDFAFGBBFHAAF/FGHHFFHGGHFGFGGDGEGFHHHFHH/B>FF000>@F?>EHHFFEEGEEGH>BGHH0FBE0/00FFC0B2222122222B1@/0//01@111000/0111111@FG11100=111<1>1>11111/00//000=0==<0000=:/0<00:.//00///..--;0/000;/;/000;..;../0000/--9;
@M03495:530:000000000-LYBTV:1:2109:10217:27701 1:N:0:ACAGGAAA+TAGACAAT
GTCAGCATGTGAGCTTTGGAGTTCTTCTGGTTTATCAACGGCAAAATATAGATCGGAAGAGCACACGTCTGAACTCCAGTCACACAGGAAAATCTCGTATGCCGTCTTCTGCTTGAAAAAAAAAAAAAACCTTCAAATGGATAATGTACACTTGACAGAGATACTCTTGATCGCTACAAACTTAAAGCACAACTGACTATTACACAACGAACATACTCAGTAAGATGAGACTACAACATCAGTGACAAAGT
+
BCCCCFFFFFFFGGGGGGGGGGHHHHHHHHGHGHGHHHHGGFGGHHHHHHHHHHHGGFGHFCGHHHGHHHGGFHHHHHHHHHH@GEFGGHFHHFDGHGGHGHHGGGHGHHHHHHHCGHHHGGG@<<////.01111111111>11100=D00<00000///00000000;0:....-000.00000009/::;0/0000;000000..-..--:000000000000:;0:0;0/:00;/0000;0000//;
@M03495:530:000000000-LYBTV:1:2109:21629:27714 1:N:0:ACAGGAAA+TAGACAAT
GTCAGCATGGGAGATTTGGTTTATCAACGGCAAAATATAGATCGGAAGCGCACACGTCTGAACTCCAGTCACACAGGAAAATCTCGTATGCCGGCTTCTGCTTGAAAAAAAAAAAATTAAATCTGTGGCTCTATCAGCCAGTCCCTACGCTACGAGCAGTCGTCAATAGTAAGTATTTCTCTTAGCTGTCACTCCTTCTCCGCACCGTTCTTCTGCTATCGTCGCTCCTTTTCCGTAGTCAGCTCACCGAA
+
A>1AA11BD11B1EC131AA1AEDDD3G0A0EEBBF122B2B1/AAFE////A/0A0A0F1A1@11B1BF1B1FEGG0F00B1B1B>/BB21/>/>/01>G>B1<11B</<////<?F11111<1=10.<1011>1110<.<D0<0<..-..-:.:--/0::....;0;0090;00;00;00;00000;00;90/;00009-----;;-;;9;//////;----;9--//////;/---99//////----
@M03495:530:000000000-LYBTV:1:2109:10777:27748 1:N:0:ACAGGAAA+TAGACAAT
GTCAGCATGTGAGCTTTGGAGTGAAATCTCTTGTCTTAAGGAATAAAGGAAAAAGATTCCGTCGGAGGCTCGGTGCTCTACAGGTTCAACCTTTGTACTCTATTATTGCCTCACATTCCATCTCTTGTGAAAATATATTTGATTGGCTTTTCTGCAGGTTGTTTGCCAGGACTTTCCAAGACCTCCACTAGAAAACACAATAAACTTTTTGGAAGCTGGACAACTATCTTCATTTTTCAGAAACAGTGAAA
+
CCCCCFFFFFFFGGGGGGGGGGHHHHHHHHHHHHHHHHHHHHHHHGHHHHHHHHGGHHHHHHHGGGGGGHHGGGGGHHHHHHHHHHHHHHHHHHHHHHHHHHHHHHHHHHHHHGHHHHHHHHHGHHHFHHHHHHHHHHHHHGHHFHHHHHHHHHHHHHHHHGHHHGHHHHHHHHEHHHFGFGFHHHHHHGHFFFHHEHECGHHHHHHHHHGGFHHGHHHGHGHHHHGHGHFFGGGGGGGFGFFGGEBFGG0
@M03495:530:000000000-LYBTV:1:2109:14750:27774 1:N:0:ACAGGAAA+TAGACAAT
GTCAGCATGTGAGCTTTGGAATTAGTATCGTTGACGACAGAAGGAGCAAGTAACGACCACAGGGAGGGTGGTTTATCAACGGCAAAATATAGATCGGAAGAGCACACGTCTGAACTCCAGTCACACAGGAAAATCTCGTATGCCGTCTTCTGCTTGAAAAAAAAAAAAGGGAGAATACATCATAGTGGTAAAACCTTCAAACACTCGTCCTTCAGTTGTCGGGGTCACATCTCCTAAGAAAGCTAAACGAA
+
AAABBBFFFDDFGEGFGGGGGGHHHEGFBEBGGGFEFFCEFHGHHHHHHHHHFHFGGGGHCGHFGGGGBFE?FHHHHHHHCEEGEHGEFHHHHBEFEGGGHHHGHHFFEGHEFHFHHFHGHHHHFHGHE0<FHG2GFHFGBGHHFGCAFGGBG<GGFGB1C@<@-@--9;.;A..0000;090;;C0.00;00/./9/////.9//99...9//9///9/9----..9//;////////9;/////9/:.9
@M03495:530:000000000-LYBTV:1:2109:20732:27827 1:N:0:ACAGGAAA+TAGACAAT
GTCAGCATGTGAGCTTTGGTCCAGCCTGAGTCCTGGTTTATCAACGGCAAAATATAGATCGGAAGAGCACACGTCTGAACTCCAGTCACACAGGAAAATATCGTATGCCGTCTTCTGCTTGAAAAAAAAAAGTTATACTCGTGTACCGGATAGGTAAGCGGAATTCCTAGTGTAGCAGATAAATGCGTAGATATTCGTCGGAACACAATTTTCGCATGCTGCTTACTAGACTTCAACTGACGTTGTGTCTC
+
AA?A>FFFF1DD11BFBGFFA11FCACG0FGGFFGBBGHHHH2AA0/A/E0AFDGAGBE1FEACAA0B10EAAGAGF1FG@@GGHF1@DE1>F/GFB>11@BFFCG02B>?>0?>FFHHB1F1110>BC///12?1<111?0/?0@?E--.><0>>11<<-<<C00CCFB:C0C0;00/0<0;0;0:EBA.;0;B0/9;@--9-;B..009/9-----:////;9FF9//9/////;9/9/;--9---;;/
@M03495:530:000000000-LYBTV:1:2109:17273:27830 1:N:0:ACAGGAAA+TAGACAAT
GTCAGCATGTGAGCTTTGGTGCCGCCCTGGTTTATCAACGGCAAAATATAGATCGGAAGAGAACACGTCTGAACTCCAGTCACACAGGAAAATCTCGTATGCCGTCTTCTGCTTGAAAAAAAAAAAAGACATTTGTCACCGGGCGATATAGTTCTTTTCAGGCTAAGCAATCGTATCGGCTGGATAGATCTTACACCACACCGTCCTGCGATATCCTATTGATGAGCCAACATGCGGACAAGAGTTCCATT
+
BAAABFFFFFFFFGGGGGGGGGHCEGGG2GHHFHFFFF3EA2AEHHHFFHHFHHHGFFGGA2BFGGGHHGGHEGGHHCFGGF3BGEHECGGF434BGFEGFDFGGFGGEGHGFHF0BFGAC@?/A///.0011>>1>1<1.---<::.:000<<:00:0000/.000/0/00.99/.9--.-..00/0///9/////;...9-;9..//--.;-B/B//;////;///9...///.--9-.9..///9/;/
@M03495:530:000000000-LYBTV:1:2109:13382:27838 1:N:0:ACAGGAAA+TAGACAAT
GTCAGCATGTGAGCTTTGGAGGGCAAGAAGTGGTTGTGACTGGTTTATCAACGGCAAAATATAGATCGGAAGAGCACACGTCTGAACTCCAGTCACACAGGAAAATCTCGTATGCCGTCTTCTGCTTGAAAAAAAAAAATAAAAAACAGTTTATCATCTTACATTAAGGCACATCAGATGACAAACCAGTGTCATGTTGTAGACTTACACGACTACGATCTCCTGTGGAAACGGTGGCACCAACATGAATA
+
BBBBBFFFFFFFGCGGGGGGGGGGGAFGHHGHHHGGAEHHHHHHHHHHHHHHGGGGGHHHHHHHHFHHGGGGHHHHHHHGHHHGHHHHHHHHHHHHHHGHHHHHHGEHHHGGHHHHGGGHGGHHHHHHHHHHHGGG//A0><>1>-../00=00000000=00000000/../00000;0000:/9...900;000;00/0000000000.--.-/.;.../////;9////..;..../.;...///://
@M03495:530:000000000-LYBTV:1:2109:20215:27903 1:N:0:ACAGGAAA+TAGACAAT
GTCAGTGTGAGCTTTGGTCCAGCCTGAGTCCTGGTTTATCAACGGCAAAATATAGATCGGAAGAGCACACGTCTGAACTCCAGTCACACAGGAAAATCTCGTATGCCGTCTTCTGCTTGAAAAAAAAAAAAAGATACTATTGTATAACACCTTATAGCATACAGAATGTGATCAACATTCGCAGAAGCAGACAAAAAGCACTGACGAGAACGACTGTGTAATCAGGATGGTCAAGTACTGCACTCACTCTC
+
CCCCCFFFFFFFGAFGGGGGGGHGHHHHGHFGHGBGHHGGGHFEGGGGHHHHHHHHHHGGEFEGHHHHHHGHHHGHHHHHHHHHHHHHGGHHHHHHHFHHFFFFHHHGGGHGHHHHHHGGHHHHGGG?B>//..1>111>111=1>1111./0000000000000/00;00;00::0/000:.:-//////.;9/...=//0/0/..-../..-;.///////////9/.9/////////://///:9///
@M03495:530:000000000-LYBTV:1:2109:18975:27966 1:N:0:ACAGGAAA+TAGACAAT
GTCAGCATGTGAGCTTTGGAGGGCAAGAAGTGGTTGTGACTGGTTTATCAACGGCAAAATATAGATCGGAAGAGCACACGTCTGAACTCCAGTCACACAGGAAAATCTCGTATGCCGTCTTCTGCTTGAAAAAAAAACAAGATAGGAAGTTCCTAGAAATCGAAGACTAAGAACAGTACAACAGCAGCGCTGACGGAGTTCTGTCAATCAGTAAGACACCCTGCTAGCGATATATATCAGCTTAATCAAAT
+
BBBBBFFFFFFDGFGGGFGGGGGGGGGHGHHGHHGGEGFGGHHHHHHHHHGGGGGGGFHHHGHHGGHGGGGGHHHHHHHEHHHGFHHHHHHGHHHHFHGHHFGHHGFHHHGGHHGHGGGHGFGHHHHHHHHGHGGGC///00<11011<1111<11><1<1../../000/0=C/::000;/.:././--.-./.-.../0;;000000000000;0/99...:////-9..-;//////;///9/;////
@M03495:530:000000000-LYBTV:1:2109:18552:28066 1:N:0:ACAGGAAA+TAGACAAT
GTCAGCATGTGAGCTTTGGAATTAGCTGGTTTATCAACGGCAAAATATAGATCGGAAGAGCACACGTCTGAACTCCAGTCACACAGGAAAATCTCGTATGCCGTCTTCTGCTTGAAAAAAAAAAAAAACAAGAGAAACACAGAACAGGAAAAAATAGATGAAAACCTATACATAATGTGTAAACAATGGATATGAGAAAAAAAACCATATACAACCAACTATCATCTGAAAATCGCATCTCGACGAGGAAA
+
BBBCCFFFFFFFGGGGGGGGGGHHHHHHHGHHHHHGGHGGGGGHHHHHHHHHHHGGGGHHHHHHHGHHHGHHHHHHHHHHHHHHGHGGHHHHBGHHGGHHHHGGGHGHHHHHHHGHHHHG?/C//////..0>0011000..<0///../</<-.0000:0:00::/;000000000;000;000.00090000000009.:9-...:0:000:0..../090:0000000000....-00.:------//
@M03495:530:000000000-LYBTV:1:2109:13719:28067 1:N:0:ACAGGAAA+TAGACAAT
GTCAGCATGTGAGCTTTGGTCCAGCCTGAGTCCCTGGTTTATCAACGGCAAAATATAGATCGGAAGAGCACACGTCTGAACTCCAGTCACACAGGAAAATCTCGTATGCCGTCTTCTGCTTGAAAAAAAAAAAAAATATCGAAGAAAATTAGTAGGAGCCGACAGAGATAGTACACAGTTAATATAATAACGTGAAGTGTCGACACTGCACATGCGTGCTATTCTATAAGTGCTGAGTCTCGTCTCTCACA
+
CDCDDFFFFFFFGGGGGGGGGGHHHGHHHHHHHHHHHHHGGHHHHHGGGGGHHHHHHHHHHHGGGGHHHHHHHGHHHGHHHHHHHHHHHHHHGHHFHHHFGHHHGGHHHHGEGHGGHHHHHHHHGHHGGGDC</>>011<../../</000000000/..---:-///0;0000000:000000:000000./...00000..-.-00000:000..9.;000000000:000;00.;000/9..;:0000
@M03495:530:000000000-LYBTV:1:2109:13107:28097 1:N:0:ACAGGAAA+TAGACAAT
GTCAGCATGTGAGCTTTGGAATTAGTAAATTCGTTGACGACAGAAGGAGCAAGATAACGACCACAGGGAGGGTGGTTTATCAACGGCAAAATATAGATCGGAAGAGCACACGTCTGAACTCCAGTCACACAGGAAAATCTCGTATGCCGTCTTCTGCTTGAAAAAAAAAAAAAAGCGATGAAAAACACATATATAAGTAACATGTTTGAAGTCGAAGAAAGAAACCAGCTGTACATCAAACGATGTGTCTA
+
CCCCCFFFFFFFGGGGGGGGGGHHHHGHHHHHGHHHHHGGGGGGHHHHHHHHHHHHHHGGCEGHHHHGGGGGEFEFFHHHHHHHGGGEGHHHHHHHHHHEGGGGHHEHHHHGHHHGHHHHGHHHHHHHHHGHHGHHFGCHHHFDHGHHGE@GGHHHGHHHHGHHHGGFGA;-:-......00//.9...///://:/;9/////;//////9/;....////.//.9..///////;////.:.../;/9/
@M03495:530:000000000-LYBTV:1:2109:10822:28182 1:N:0:ACAGGAAA+TAGACAAT
GTCAGCATGTGAGCTTTGGTCCAGCCTGAGTCCTGGTTTATCAACGGCAAATATAGATCGGAAGAGCACACGTCTGAACTCCAGTCACACAGGAAAATCTCGTATGCCGTCTTCTGCTTGAAAAAAAAAAAATAAACATCTACAATGTGATTCAAAAACAAAAGTAGTTGTAGAGTATAACTAAGTTATTAACAAAAAAATATAACACTTGACAACGATGCTCATCTCTCTCGACTCCGATCAATACTTCA
+
CCCCCFFFFFFFGGGGGGGGGGHHHGHHHHGHHGHHGHHHHHHHHGGGGGHHHHHHHHHHG?FGHHHHGHHGHHHGHGHHHHHHHHHHHHGHHHHHGHHHHHFGHHBG>?>GGGHHHHGFHHHHHGGG@/<<01111111<<111111111111111<...../000000<=00000000000000<000:0000.9.-;.00090:00000000.:...900;00000000.0:..;.-.;.00000000
@M03495:530:000000000-LYBTV:1:2109:14546:28199 1:N:0:ACAGGAAA+TAGACAAT
GTCAGCATGTGAGCTTTGGTGGATGTGGAATGTGTGCGATCCATGAGCATCATCCAGACCTGGTTTATCAACGGCAAAATATAGATCGGAAGAGCACACGTCTGAACTCCAGTCACACAGGAAAATATCGTATGCCGTCTTCTGCTTGAAAAAAAAAAAAAAAAAAAAGAGTAAGAGTACAGTAAGTAGGGATTAGAAATCACACAGGTTGTGATGACGACATTATATCATCAAGAGCAGCAGATATAATG
+
BBBBBFFFFFFFFGGGGGGFFEFHFFGGGFFHHGDFFEDGEE3FGHHGHHHHHHHGHHGHFAGGHHHHHHHHGGGGGHHGHHHHHHHHGGFEFFEGHHHGHHHGHHGHHHHHHHHHHHGHAHHHHG3BFFCHHHHHGGGGGHHHHHHHHHHDGCGG<C-<@:--;-:-.9/;00000900;///9///;/.99:BBB//://///...//;../////;.--./////9/99////..9/.../://////
@M03495:530:000000000-LYBTV:1:2109:12611:28229 1:N:0:ACAGGAAA+TAGACAAT
GTCAGCATGTGAGCTTTGGTCCAGCCTGAGTCCCTGGTTTATCAACGGCAAAATATAGATCGGAAGAGCACACGTCTGAACTCCAGTCACACAGGAAAATCTCGTATGCCGTCTTCTGCTTGAAAAAAAAAAAAAATCTAGCACGCAAGAGAGGACAATAGACATACATGTGTAGCGAAACAACTCGTATAAACTAGCACAACCACACGTGCCGTACGCAACACTTATAAGAGTTACTGACGCTGCGCCTA
+
CCCCCFFFFFFFGFGGGGGGGGHHHGHHHHHHHHHHHHHHHHHHHHGGGGGHHHHHHHHHHHGGGGHHHHHHHGHHHGGHHHFHHHHHHHHHGHHHHHHHHHHHFGHHHHEEGHGHGHHHHHFHHHHGGG/B<@--<11<1110-<---/.<..;./.:0000000<000<000;0-----/..0;..9/0000000/00/9......9...:-...:..--..000009000:00;0009.....--.9.
@M03495:530:000000000-LYBTV:1:2109:13877:28236 1:N:0:ACAGGAAA+TAGACAAT
GTCAGCATGTGAGCTTTGGAGGACAGAGGAGCAAATAACGACCACAGGGAGGGTGGTTTATCAACGGCAAAATATAGATCGGAAGAGCACACGTCTGAACTCCAGTCACACAGGAAAATCTCGTATGCCGTCTTCTGCTTGAAAAAAAAAAAAAAGAACAGAGATCACATAAAAAGAGTCAGCAAATAGTAGACTCACGCAATGATAGCGTACACAGAGTCATACTACATGTCCACCGATAGAGACAACAA
+
CCCDCFFFFFFFGGGGGGGGGGGHHGHHEHGHHHHHHHHFFGGFHHHHGGGGGEFGFGHHFHHHHGGGGGHHHHHHHHHHHGFGGHHHHHHHGHHHGHHHHHHHGHHHHHHGHHHHHHGFHHGFGHHHHGEGHGHHHHHHHGHHHHGGGFC---9..://////000/00000009./000000/000000000;000..--.000000-..-.9990/:000000000;090000..:--.000//:...
@M03495:530:000000000-LYBTV:1:2109:16538:28239 1:N:0:ACAGGAAA+TAGACAAT
GTCAGCATGTGAGCTTTGGAGTGAAATCTCTTGTCTTAAGGAATAAAGGAAAAAGATTCCGTCGGAGGCTCGGTGCTCTACAGGTTCAACCTTTGTACTCTATTATTGCCTCACATTCCATCTCTTGTGAAAATATATTTGATTGGCTTTTCTGCAGGTTGTTTGCCAGGACTTTCCAAGACCTCCACTAGAAAACACAATAAACTTTTTGGAAGCTGGACAACTATCTTCATTTTTCAGAAACAGTGAAC
+
DCDDCFFFFFFFGGGGGGGGGGHHHHHHHHHHHHHHHHHHHHHHHHHHHHHHHHGGHHIHHHHGGGGGGHHGGGGGHHHHHHHHHHHHHHHHHHHHHHHHHHHHHHHHHHHHHHHHHHHHHHHHHHHHHHHHHHHHHHHHHHHHHHHHHHHHHHHHHGHHHGHHHGHHGGHGHHHHHHHHHHHHHGHGHHHEHDFHHHHGHHHHHHHHHHGGHHHHHHHHHHHHHGHGHHGGGGGGGGGGG:BFFGCFGG0
@M03495:530:000000000-LYBTV:1:2109:19398:28243 1:N:0:ACAGGAAA+TAGACAAT
GTCAGCATGTGAGCTTTGGAGTGAAATCTCTTGTCTTAAGGAATAAAGGAAAAAGATTCCGTCGGAGGCTCGGTGCTCTACAGGTTCAACCTTTGTACTCTATTATTGCCTCACATTCCATCTCTTGTGAAAATATATTTGATTGGCTTTTCTGCAGGTTGTTTGCCAGGACTTTCCAAGACCTCCACTAGAAAACACAATAAACTTTTTGGAAGCTGGACAACTATCTTCATTTTTCAGAAACAGTGAAC
+
BBBBBFFFFFFFGBGGGGGGGGHHHHHGFFHHHHGHCHFGFHHHHHHHGHHHHHGGHGHHHGHEFGGGGHHG?GGCGHHHHHGGHFHFHHFHHHHHHHHFHHHHHHFHEHHHHHHHHHBHHHHHHHGHHHFHHGHHHGFHFHHHHFGHHFHHHFHHHGHHHDHHHGGHHAFHHFHHHFFGCFGHHHGHHHFGFDFFCFCCGGGFHHHHGHGGEFHGHHFGHFHEHFCCGHFFGGGGGGGFF9BFGGFFBF9
@M03495:530:000000000-LYBTV:1:2109:20678:28291 1:N:0:ACAGGAAA+TAGACAAT
GTCAGCATGTGAGCTTTGGAATTAGTAAATTCGTTGACGACAGAAGGAGCAAGATAACGACCACAGGGAGGGTGGTTTATCAACGGCAAAATATAGATCGGAAGAGCACACGTCTGAACTCCAGTCACACAGGAAAATCTCGTATGCCGTCTTCTGCTTGAAAAAAAAAAAAAGAGAAGCTCTACCATGATCAAAATGTCACTCATATCTAAATCAGCCCTTGACTGTCTTGCCAATTATATTAACCCACT
+
ABA@AFDFFDFFG4A4BGFGGGFHF5FGHD6FFGCG4B2E?EEFCE2GE2FHHFHFGFEGG0AGHGGGFFGG?FEEFHHHFH4FECEEGHHHGGHHBFFEEFFEFHFGCEGGFFGFGF1GFCGF2GHHFFGHHCG<011?F<F/GF1FCE@GEBGB1FH1GHHFCACCCC-9?../;///0;00090;0;///////////:/;//BBF/////;////..;./9////////://9/;/9//////...;
@M03495:530:000000000-LYBTV:1:2109:15125:28353 1:N:0:ACAGGAAA+TAGACAAT
GTCAGCATGTGAGCTTTGGTCCGCCTGGTTTATCAACGGCAAAATATAGATCGGAAGAGCACACGTCTGAACTCCAGTCACACAGGAAAATCTCGTATGCCGTCTTCTGCTTGAAAAAAAAAAAAGAGGACAAGTAGGATTGAGAGCACGTTATAAAAATTTAGCCATAAAATAAACGCATCTGCCCGAAACACTTTTCGAGCGTTCTCTTCTGAGTCTGTACGAAAGTAAGTCATTACATGACTTAGCTA
+
BBAAAFFFFDFFG4AFGGFFGGGGGGGA4BGGDGFFHEGGEEHHHHGHHHFHEEGGGGHHG1BGAGHHGGHFHGHHHGHHFHHGFHF2GHH3GFHFDHHHGGGGGEGHHHHHEFHHHHC?BBC//<F0/0/0<01<1<F1<0>1.1.<<-.</.000=0</0;00/00000000<C0.--.-00;9..-9--/.00000-./.-9...99//////;///;/;.....////////;/////////;////
@M03495:530:000000000-LYBTV:1:2109:13113:28396 1:N:0:ACAGGAAA+TAGACAAT
GTCAGCATGTGAGGTTTGGAGGGCAAGAAGTGGTTGTGACATTGCATGGCAGCTAGAGCCAACTGGTTTATCAACGGCAAAATATAGATCGGAAGAGCACACGTCTGAACTCCAGTCACACAGGAAAATCTCGTATGACTTCTTCTGCTTGAAAAAAAAATAATAACTTTAAAATAATAAACATACAACTGCGTTAGGATATTATTCGAGAGTGATTTGACTGTATTAATTTGCATTATTCATGCTTTCTT
+
AA?AAFFBFFFFF1FG111BG1AAECFHH01FBBEAE02FBEFGBFF2GAGE?HFDGGGF00CGHFBGFFBA2FFGECE@GFGFDHFBFFHG?F?GGFF0G0>FFG/BF1GHHHHHHHGHH<GEFF0FB1>10?<FB212@1>1>@F1GDGHHFFH@A?C0110000<00=G000<000=<00<0000///0::..;/;;00;;;00/0/9-;000;0000000000;0000;90900;0/;/////:/B/
@M03495:530:000000000-LYBTV:1:2109:17228:28481 1:N:0:ACAGGAAA+TAGACAAT
GTCAGCATGTGAGCTTTGGTCCAGCCTGAGTCCCTGGTTTATCACGGCAAAATATAGATCGGAAGAGCACACGTCTGAACTCCAGTCACACAGGAAAATCTCGTATGCCGTCTTCTGCTTGAAAAAAAAAAAAAAAATGACGTGATAATAAATTATGGCAAATTTAGTGTAGTGATACTCTGCCTGATGAGTTGCAAAGTCACGAGTCTATATGGAATATCCATGGCAAAGACTGTACAGTCAATGGAATT
+
CCDCCFFFFFFFGFGGGGGGGGHHGGHHHHHHHHHHHFHGGGDGHFGGGGHHHHHHHHHHHGGGGHHHHHHHGHHHF@GHHHHHHHHHHHHGHHHHFHHCGHHFFHHHHGGGHGHHHHHHHGHHGGGGF<><//-<-.0=0.<.</0=00000<0000./:.0:000<0<00;:0000;0000000/0;00;900;0;:0000;;-./00000000000000000/./0:/;/00;000000000000090
@M03495:530:000000000-LYBTV:1:2109:17597:28483 1:N:0:ACAGGAAA+TAGACAAT
GTCAGCATGTGAGCTTTGGAGTGAAATCTCTTGTCTTAAGGAATAAAGGAAAAAGATTCCGTCGGAGGCTCGGTGCTCTACAGGTTCAACCTTTGTACTCTATTATTGCCTCACATTCCATCTCTTGTGAAAATATATTTGATTGGCTTTTCTGCAGGTTGTTTGCCAGGACTTTCCAAGACCTCCACTAGAAAACACAATAAACTTTTTGGAAGCTGGACAACTATCTTCATTTTTCAGAAACAGTGAAC
+
CBCCCFFFFFFFGGGGGGGGGGHHHHHHHHHHHHHHHHHHHHHHHHHHHHHHHHGGHIIHHHHGGGGGGHHGGGGGHHHHHHHHHHHHHHHHHHHHHHHHHHHHHHHHHHHHHHHHHHHHHHHHHHHHHHHHHHHHHHHHHHHHHHHHHHHHHHHHHHHHHGHHHGHHHHHHHHHHHHDHHHHHHFHHHHHHHHHHHHEGHHEHHHHHHHGGFHHHHHHHHHHEHH:CHGGGGGGGGGGGGFGGGGFGGG0
@M03495:530:000000000-LYBTV:1:2109:13415:28573 1:N:0:ACAGGAAA+TAGACAAT
GTCAGCATGTGAGCTTTGGAGACTGGTTTATCAACGGCAAAATATAGATCGGAAGAGCACACGTCTGAACTCCAGTCACACAGGAAAATCTCGTATGCCGTCTTCTGCTTGAAAAAAAAAAAAAACAAAATAAAATGAACATACACATTCAATCATTGTATTTAAATTAAAATATACATCAATAGCAGAAACACACTCACTAACTCTACATGAGTCACTCGTTGTAACTAACACTAGTCAAGATCGTACTA
+
CCCCCFFFFFFFGCGGGGGGGGGHHHHHHHHHHHHGCGEGHHHHHHHHHHHGGGGHHHHHHHGHHHGHHHHHHHHHHHHHHGHHHHHHH3GHHGGHHHHGGGHGHHHFHHHGHHGHGECCC/><///.001111111<>1111<000000000000=000<0=00:;000;000:0000;000:0000/:0//..:///;;B0009;B000900000090.../.9000090000900000;000:/...:
@M03495:530:000000000-LYBTV:1:2109:13462:28575 1:N:0:ACAGGAAA+TAGACAAT
GTCAGCATGTGAGCTTTGGAGTGAAATCTCTTGTCTTAAGGAATAAAGGAAAAAGATTCCGTCGGAGGCTCGGTGCTCTACAGGTTCAACCTTTGTACTCTATTATTGCCTCACATTCCATCTCTTGTGAAAATATATTTGATTGGCTTTTCTGCAGGTTGTTTGCCAGGACTTTCCAAGACCTCCACTAGAAAACACAATAAACTTTTTGGAAGCTGGACAACTATCTTCATTTTTCAGAAACAGTGAAC
+
BCBCCFFFFFFBGFGGGGGGGGHGHHHHHHHHHHHHHHHHHGGFHHHHGHHHHHGGHHHHHFHGGGCGGHHGGGGGHHHHHHHHHHHHHHFGHHHHHHHHHHHHHHHHHHHHHHHHHHHHHHHHHHHHHHHHHGHHHGHHHHHHGFHHHHHHHHGHHHHHHGHHHGHHHGHHHHHHHHFHHHFHGHGHHHHFGGHHHGHGHGDDGHHHHHGGFFHEGHHHGHHGHHHHGHGGGGGGGFFGGFFGGGFGEF0
@M03495:530:000000000-LYBTV:1:2109:19660:28655 1:N:0:ACAGGAAA+TAGACAAT
GTCAGCATGTGAGCTTTGGACTCCTGACTGGTTTATCAACGGCAAAATATAGATCGGAAGAGCACACGTCTGAACTCCAGTCACACAGGAAAATCTCGTATGCCGTCTTCTGCTTGAAAAAAAAAAAAAAATACTCTTGTAGAACAAGAGCACACGTTGGCAATACACTAGAATCGAAAATCTCAGCATCATAGATTCAAAATCTCAGACGAGTACGCTACTGACTACAACTACACTTATATGCGTACACT
+
CCCBCFFFFFFFG4GGGGFGGGHHHFHHHHHHHHHHHHHHGGGGGHHHHHHHHHHHGGGGHHHHHHHGHHHGFFHHHHHHHHHHHHGHHHHHHH3GHFFGHHHHGGGHGHHHHHHHHHFH0EDGC<@>>--<1>11<11100<00////.//./.-;.../:0/;/00;/00000:./9-0/0000/;0000000;0000;90900;00/---;./..:.-://////9//9/////////://.:.-.//
@M03495:530:000000000-LYBTV:1:2109:15363:28785 1:N:0:ACAGGAAA+TAGACAAT
GTCAGCATGTGAGCTTTGGTTTATCAACGGCAAAATATAGATCGGAAGAGCACACGTCTGAACTCCAGTCACACAGGAAAATCTCGTATGCCGTCTTCTGCTTGAAAAAAAAAAAAAAGAACAAAAGTAAAAACTGGTAAGATTGAACTCATCTTACTATCTACGTCAAACATGAACTACTCATCATCAGACCTAATAAGCATCCATTGATAGATGCACAAGAGTGCTTACTACTAACTCAAACATATACT
+
BBBBBFFFFFFFGGGGGGGCGGHHHHHHGGGGGHHHHHHHFHGHGGGGHHHGHHHGHHGG5ACGGHHHHHHHGHGHHHHHHHBGHHGGHHGHGGGHGHGGHHHHHF3GFGGEDC/<////?00<0001>1111<<10>11<1000000000=0<00=0000000..;..00.0/00000:000000000;;/.00;00000000/:0009;00;00009;..../;////://///////////.//////
@M03495:530:000000000-LYBTV:1:2109:15301:28808 1:N:0:ACAGGAAA+TAGACAAT
GTCAGCATGTGAGCTTTGGAGTGAAATCTCTTGTCTTAAGGAATAAAGGAAAAAGATTCCGTCGGAGGCTCGGTGCTCTACAGGTTCAACCTTTGTACTCTATTATTGCCTCACATTCCATCTCTTGTGAAAATATATTTGATTGGCTTTTCTGCAGGTTGTTTGCCAGGACTTTCCAAGACCTCCACTAGAAAACACAATAAACTTTTTGGAAGCTGGACAACTATCTTCATTTTTCAGAAACAGTGAAC
+
BBBBAFFFFFFDGGGGGGFGGGGHHHHHHHHHHHHHHHGHFEHFHHHHHHHHHFGGGHHHHFGFGGGGGHHGGGGGHHFHHHHHHHHHHHGGHGHGHFHHHGGG4GGHGHHHHGGHHHHHHHHHHHHGB?FFGHHHHHHHHHHGFFHGHGHGGGFHFFGHHGHHHHHHHHHHHHGHGHFHHHHEGHFHGHFGGGHHGHCEGHFHHHEHHHGCFHHHHGHFHFHHHHHGGHGEGGFFGGBFFFFFFFFFFF0
@M03495:530:000000000-LYBTV:1:2109:12756:28911 1:N:0:ACAGGAAA+TAGACAAT
GTCAGCATGTGAGCTTTGGTCCAGCCTGAGTCCCTGGTTTATCAACGGCAAAATATAGATCGGAAGAGCACACGTCTGAACTCCAGTCACACAGGAAAATCTCGTATGCCGTCTTCTGCTTGAAAAAAAAAAAAAACATACAAAACAGAAGTATTCATCTGGAACACATAATAGTGTCAATGACACTCGCAACAACTTGCCTCACATACATAATCACACACTATGTGCAGATAAGGTAATGATACTGCGTA
+
CCCCCFFFFFFFGFGGGGGGGGHHGGHHHGHHHHHHGHHGHHGHHHGGGGGHHHHHHHHHHGGGGGHHHHHHHGHHHGHHHHHHHHHHHHHHGHHHHHHHFHHHGGHHHHEFFHGHHGHHHHHHHHHGGG<B>/-->.11<>00.<</<<000000000000;00//:000000000000<000000/:--.-...;0000900.009C009000000:..//0000:00000000000000;00:00..;
@M03495:530:000000000-LYBTV:1:2109:18515:28964 1:N:0:ACAGGAAA+TAGACAAT
GTCAGCATGTGAGCTTTGGAGTGAAATCTCTTGTCTTAAGGAATAAAGGAAAAAGATTCCGTCGGAGGCTCGGTGCTCTACAGGTTCAACCTTTGTACTCTATTATTGCCTCACATTCCATCTCTTGTGAAAATATATTTGATTGGCTTTTCTGCAGGTTGTTTGCCAGGACTTTCCAAGACCTCCACTAGAAAACACAATAAACTTTTTGGAAGCTGGACAACTATCTTCATTTTTCAGAAACAGTGAAC
+
CCBCBFFFFFFFGGGGGGGGGGHHHHGFHHHHHHHHHHHHHHGHHHHHHHHHHFGGHHHHHCGGGGGGGHHGGEGGHHGHHHHHHHFHFHHHHHFHHHHHHHHHHHHHHHGHHHHHHHGHHHHGHHHGFFFDGHHHHHHHHGHHHHHGHHGHHHGHHHHHHGEHGEGHHHHHHHHHHGGHHFHHGHHHHFFHHHHHHHGG0DGGHHGHHHGGEHHHHGHFHFFFHGHHHHFGGGGGGGGGGGFGBF;FFF0
@M03495:530:000000000-LYBTV:1:2109:17589:29030 1:N:0:ACAGGAAA+TAGACAAT
GTCAGCATGTGAGCTTTGGTCAAGCCTGAGTCCTGGTTTATCAACGGCAAAATATAGATCGGAAGAGCACACGTCTGAACTCCAGTCACACAGGAAAATCTCGTATGCCGTCTTCTGCTTGAAAAAAAAAAAATAAAAAACCTTGACTCGTCTGCAAGATAATGGACATGAGTGTCGAGTACGATGACGATGACCTTATCAATCTCGACAATGTAATACACGACTGATGTAAGTCTCTAACACACTACGAT
+
CCCCCFFFFFFFGGGGGGGGGGHHHGGHHHHFHHFHHHHHHHHHHGGGGGHHHHHHHHHHHEFEFHFHHHHHGHHHFGGHHHHHFGHHHHHGHHHHHHGHHHHGGHHHHGGGHGHHHHHHHAHFHFFGDGCCC01?111-..011<110.<.<.000<<<00000000:0:00000..-0:0.;..00....00/00000000000.0-.://://:////.:-../;///////////////..9//;:.
@M03495:530:000000000-LYBTV:1:2109:17441:29097 1:N:0:ACAGGAAA+TAGACAAT
GTCAGCATGTGAGCTTTGGAGTGAAATCTCTTGTCTTAAGGAATAAAGGAAAAATATAGATCGGAAGAGCACACGTCTGAACTCCAGTCACACAGGAAAATCTCGTATGCCGTCTTCTGCTTGAAAAAAAAAAGAATAAAATAGGACGACAATGCCTATGTACTTATTAAAGCAGCTATGCAAATTGCTAATATCATAGATAGACCCACACACGACAGACTAGATATCGTCCTCAACCTACACTCAGACCC
+
BABBBFFFFFFFGCGGGGGGGGHHHGHHGHFHHHHHHHHHHHHHHHHHHHHHHHHHHHHHH5FEGGGHHHHHHHGHHHGHHHHHHHHGHHHHHGHHHHHHH3GHGFGHFGHGGGHGHHHGGHHFGFHHGGGD@//@2@2222<@11?/</>-1<111111>1111110=0000////00000000000000<C0:;C000000:00:.9.;..;9---/./0/00000./...;//.9//9/./9/;//..
@M03495:530:000000000-LYBTV:1:2109:15850:29178 1:N:0:ACAGGAAA+TAGACAAT
GTCAGCATGTGAGCTTTGGAATTAGTAAATTCGTTGACGACAGAAGGAGCAAGATAACGACCACAGGGAGGGTGGTTTATCAACGGCAAAATATAGATCGGAAGAGCACACGTCTGAACTCCAGTCACACAGGAAAATCTCGTATGCCGTCTTCTGCTTGAAAAAAAAAAAATTAATATTTATAACAAAATCACTCTAATAACTTGCTCACACACCGATACATCTTACTACCAATTATATCGCACACACAC
+
BBBBBFFFFFFFGGGGGGGFGGHHHDFHHHHHGHGGCHFGEGGHHGHHHHHHHFHFEGEC?0EGGHAGGDGGFFGFGGHHHHHHDGCEFHHHHHHHFHHEFEGGGHHHGHHGHHHGHFGHHHHGGDGH2GGGHHHHHGHHHHGGGHGHGEGECGBGHHHFH<FHHGCAC--9./;;00000;CB00;0.;0/0/0000;///////////;9/...-----////////:9.BBBFF/9//...--:9...
@M03495:530:000000000-LYBTV:1:2109:15246:29291 1:N:0:ACAGGAAA+TAGACAAT
GTCAGCATGTGAGCTTTGGAGTGAAATCTCTTGTCTTAAGGAATAAAGGAAAAAGATTCCGTCGGAGGCTCGGTGCTCTACAGGTTCAACCTTTGTACTCTATTATTGCCTCACATTCCATCTCTTGTGAAAATATATTTGATTGGCTTTTCTGCAGGTTGTTTGCCAGGACTTTCCAAGACCTCCACTAGAAAACACAATAAACTTTTTGGAAGCTGGACAACTATCTTCATTTTTCAGAAACAGTGAAC
+
BBBBBFFFFFFFGCGGGGGGGGHHGHHHHHHHFHHHHHFGHFFGHFHHHHHHHHGGHHHGH3FFFGGGGHHGGEEGHFHHHHHFGHHHHHHHHHHHGHGHHHHGGHHHGHHHHHGHHHHHHHHHHHGHFFBDGGHHGHHHHHHHFFFHHHHHHGGHHHHHGFHHHHHHFHGGHHGHHG<GGFHFHHEFHHEGGDGHHGGGGHGGGHHHHFGGFFHEEFBCGHCACGHHHGGBFGFGFGFFFFFFFFFGGG;
@M03495:530:000000000-LYBTV:1:2110:14783:1872 1:N:0:ACAGGAAA+TAGACAAT
GTCAGCATGTGAGCTTTGGTCCAGCCTGAGTCCTCTGGTTTATCAACGGCAAAATATAGATCGGAAGAGCACACGTCTGAACTCCAGTCACACAGGAAAATCTCGTATGCCGTCTTCTGCTTGAAAAAAAAAAATCAAGATAGGACATGCAGTCTCAACGTCCATGTCATCGAAAGACTATGGGCGGGAGACTCTACTGTGGCTATGAGATATAGTAATTTATAGGAAGGTACGCAAGAACCGAGCACGCT
+
CCCBCFFFFFFFGGGGGGGGGGHHHGHHBGGHHHHGHHHHHHHHHHHGGGGGHHHHHGHHHFGGGGGGHHHHHHGHHHGHHHHHHHHHHHHHHGHHHHHGBFG4FFGGHHHGGGHGHHHHHEFFGHHHGGGCG/01?F11111011<111111<1>1>0<....0000<00<</..//00000..-----..009;00000/.;00;00000000000000:009000..000...--///.-----.--.
@M03495:530:000000000-LYBTV:1:2110:19603:2057 1:N:0:ACAGGAAA+TAGACAAT
GTCAGCATGTGAGCTTTGGAGTGAAATCTCTTGTCTTAAGGAATAAAGGAAAAAGATTCCGTCGGAGGCTCGGTGCTCTACAGGTTCAACCTTTGTACTCTATTATTGCCTCACATTCCATCTCTTGTGAAAATATATTTGATTGGCTTTTCTGCAGGTTGTTTGCCAGGACTTTCCAAGACCTCCACTAGAAAACACAATAAACTTTTTGGAAGCTGGACAACTATCTTCATTTTTCAGAAACAGTGAAC
+
CCCCCFFFFFFFGGGGGGGGGGGGHHHGHHHHHHHHHHHHHHHHGHHHHFFHHHGGHHHHHFHGGGGGGHHGGGGGHHHHHHHHGHGHHGHGHHHHFHHHHHHHHHHHHHHHHHHHHHHHHFHHHHHGHHDGHGHHGHHHHDHHFFHHHHHHHHFHHGHHHGHHHHHHHHHHHHHGHHHHEFFHHCGHGHHFG>FGHGHA=00=GFHHHHGGBGFHHHHHHFFEFHHGFHGFFGGGGGGGGGFFGGGGG00
@M03495:530:000000000-LYBTV:1:2110:19789:2096 1:N:0:ACAGGAAA+TAGACAAT
GTCAGCATGTGAGCTTTGGAGTGAAATCTCTTGTCTTAAGGAATAAAGGAAAAAGATTCCGTCGGAGGCTCGGTGCTCTACAGGTTCAACCTTTGTACTCTATTATTGCCTCACATTCCATCTCTTGTGAAAATATATTTGATTGGCTTTTCTGCAGGTTGTTTGCCAGGACTTTCCAAGACCTCCACTAGAAAACACAATAAACTTTTTGGAAGCTGGACAACTATCTTCATTTTTCAGAAACAGTGAAC
+
CCCCCFFFFFFFGGGGGGGGGGHHHGHHHHHHHHHHHHHHHHHHHGHGHFHHHGGGHHHHHHHGGGGCEGHGGGGGHHHHHHHHHHHGHHHHHHHGFGHGHHHHHHHHHHHHHHFHHHFFGDHBEGHHHHFG3GGHHHHHHFHHHFFHHHHHHHGGHHGHHGHHFHBHGGHAGHHHHHHHHHCGH.FGFHHFHFCGECG.==<D0DDDGHGG0;GGHG;;CFC.CGGGFG00FGGGGEFFFGFGGFCFFB0
@M03495:530:000000000-LYBTV:1:2110:16658:2132 1:N:0:ACAGGAAA+TAGACAAT
GTCAGCATGTGAGCTTTGGTCCAGCCTGAGTCCCTGGTTTATCAACGGCAAAATATAGATCGGAAGAGCACACGTCTGAACTCCAGTCACACAGGAAAATCTCGTATGCCGTCTTCTGCTTGAAAAAAAAAAAAACCGTATATCATAAATAGCTACCTTCTACTTCTCAATTTATCAAATACGATACTTATTCTCTATACAGCTCTATGTTCTGCGTTTTTTATCACTCACTTCACTTGACTCTCTATCAT
+
AAABBBDFFDFFGGGGFGGGGGFHBFGHHHHHHHHGHCFHHHGHGFFGGGFHHHHHHHFHHHGEFFHHFGHHGEHHHGFGHHGHHHHHHHHHGGHCFHGFFDGHGGHHGGEEGFGGHEGHHHE3BFF/BC<///-..-<<011110000=0000=0/00/000000000000000:000000..:9-000000000;9B00;00/90009000;0-.9-..-.////////9////9////;/////////
@M03495:530:000000000-LYBTV:1:2110:15425:2207 1:N:0:ACAGGAAA+TAGACAAT
GTCAGCATGTGAGCTTTGGTCCAGCCTGAGTCCTGGTTTATCAACGGCAAAATATAGATCGGAAGAGCACACGTCTGAACTCCAGTCACACAGGAAAATCTCGTATGCCGTCTTCTGCTTGAAAAAAAAAATAAATAAAATCATTTATTTAACAATACTAAATTTCCAAACAACGTCTTTATACTTCTCATTTGGTAATCTCCCCCACCAATACTAGTTTTATTAGAATGGCCCGCGAATTTGTGCATGAT
+
AAABBFFBDDDFGGGGGGGGGGH4FFGHHHHFGHHHHHGFBGHC3AEAAE2GHFFGHHHHHGGGGHHHGHHHGHHHGGFGGHHFHGGHHGHGGHHHHHFCGEF?FCGFBE?EFEHHHFHHFABFGAD@C@/02<1@111111111<1?11?F111<11><1>F<11=111=.C.-../.=0DD00;;;0000;00.0:00000:..-;.../0=0009;00000000000/;99------;///./;//;/
@M03495:530:000000000-LYBTV:1:2110:16903:2240 1:N:0:ACAGGAAA+TAGACAAT
GTCAGCATGTGAGCTTTGGAGTGAAATCTCTTGTCTTAAGGAATAAAGGAAAAAGATTCCGTCGGAGGCTCGGTGCTCTACAGGTTCAACCTTTGTACTCTATTATTGCCTCACATTCCATCTCTTGTGAAAATATATTTGATTGGCTTTTCTGCAGGTTGTTTGCCAGGACTTTCCAAGACTTCTACTAGAAAACACAATAAACTTTTTGGAAGCTGGACAACTATCTTCATTTTTCAGACACAGTGAAC
+
AAA@ABFFFFFBD111BF1FFGCDGHHFHHGBHGFHHHHGGH0GEGBGFG0BFGE/BADDFBBAE/AFCEFE?GGGHHEFGGHHFFHFHHGGF11@BBGDFBG@2FHDDHHHFHHHFGBGHHHHHHFFGDD11BGGHFFEG2G2FGGHGHHHHHHGHEFGHAGE0GFFG/?<FB<<FDFGFH1>G1<DD111=D00.0>.<<D000=0=GCCCGFEF0C.GHHGCHF0=0:C00C009B0;//99.;0000
@M03495:530:000000000-LYBTV:1:2110:18369:2258 1:N:0:ACAGGAAA+TAGACAAT
GTCAGCATGTGAGCTTTGGAGTGAAATCTCTTGTCTTAAGGAATAAAGGAAAAAGATTCCGTCGGAGGCTCGGTGCTCTACAGGTTCAACCTTTGTACTCTATTATTGCCTCACATTCCATCTCTTGTGAAAATATATTTGATTGGCTTTTCTGCAGGTTGTTTGCCAGGACTTTCCAAGACCTCCACTAGAAAACACAATAAACTTTTTGGAAGCTGGACAACTATCTTCATTTTTCAGAAACAGTGAAC
+
BBBBBFFFFFFDEGGGGGGGGGHHHHHHHHHHHGHHHHHHHHHHHHHHHHHHHHGGHHHHHFGGGEGGGHHGGGGGHHHHHHHHHHHHHHGHHHHFHHHHHHHHFHHHHHHHGHHHHHGHHFHHHHHHHHHHHHHHHHGHHHHHHGGHHHHHHHGHHHGHHGHHHHHHHHHHHHHHHHFHHHHHHHGGHGHGHGHHHHHGG<D0DGHHHHGGBGBGHGGHHFHHHHHHHHGFGGGGGGGFF0;FFB;CFB9
@M03495:530:000000000-LYBTV:1:2110:15554:2263 1:N:0:ACAGGAAA+TAGACAAT
GTCAGCATGTGAGCTTTGGAATTAGTAAATTCGTTGACGACAGAAGGAGCAAGATAACGACCACAGGGAGGGTGGTTTATCAACGGCAAAATATAGATCGGAAGAGCACACGTCTGAACTCCAGTCACACAGGAAAATCTCGTATGCCGTCTTCTGCTTGAAAAAAAAAAAGAAATCTATCAGGCAGGTGTCATGTACAAATACCATTCACACATGCATCGGCGCGGACTCAGCTGGACAGATGCGACGAC
+
AABBCFFFFFFFGGGGGGFGGGHHHFBGFHHHGHHHHHGGGGGHHHHHHGGHHHHHHHGGGFEHHHHGGFGGEFG>FHHHHHGHGGGGGHGHHHHGHHHHGGGGHGFHGHHGHHHEBGHHHFCCFGHHHHGHHGFHGF11FGFGGFDGGAFEGHFHHHGHFHFHGGG?@-9.../000009000/..:9/0/00000000//9///////://.//////;.------9-//////;.:/.////;.9---
@M03495:530:000000000-LYBTV:1:2110:14474:2292 1:N:0:ACAGGAAA+TAGACAAT
GTCAGCATGTGAGCTTTGGATGGTTCTGGTTTATCAACGGCAAAATATAGATCGGAAGAGCACACGTCTGAACTCCAGTCACACAGGAAAATCTCGTATGCCGTCTTCTGCTTGAAAAAAATAACCACCATTTTTTCAATTCATATATTTAACAACATTCAATGTGCGTCCCAAGTATGAATTCTTCTTATTTCTTATTCCACCTCTGTACTCTGTGCATTAGTGGTTAGTCCCATGCATATATGCCTGTA
+
A>AA1CFDFFD@D1FFGGGGGFCGGGGGGBEFGHH3F0BAE0/0FFFGFGBFFGGGGGHE010FHGFHFFEGHHHECG2GGHDHGEFCFE0BF2BEFEEBFE@?>FF2FFH1F10BBE0EE011111/??BGDFF/G22@>F12>@21111@GFDHE011?@GB111.>A-.1<><0=000=D0000<<DF0DBDD000<00<..;:0:00:0000;00;9B0;0.090;000/;0;/C00;00;000000
@M03495:530:000000000-LYBTV:1:2110:13360:2334 1:N:0:ACAGGAAA+TAGACAAT
GTCAGCATGTGAGCTTTGGAGTGAAATCTCTTGTCTTAAGGAATAAAGGAAAAAGATTCCGTCGGAGGCTCGGTGCTCTACAGGTTCAACCTTTGTACTCTATTATTGCCTCACATTCCATCTCTTGTGAAAATATATTTGATTGGCTTTTCTGCAGGTTGTTTGCCAGGACTTTCCAAGACCTCCACTAGAAAACACAATAAACTTTTTGGAAGCTGGACAACTATCTTCATTTTTCAGAAACAGTGAAC
+
CCCCCFFFFFFFGGGGGGGGGGHHHHHGHHHHHHHHHHHHHHHHHHHHGGHHHHGGHIHHHGGGGGGGGHHGGGGGHHHHHHGHHHHHHHHHHHHHHHHHHHHGHHHHHHHHHHHGHHHHHGHDHHHHHHHHHGHHHHHHHGHHHHHHHHHHHHHGHFHHHGHHGGFGFHFHHHHHHHHGFHHHHEHHHHHHBFGFHGHED=<DHHHHHHGGHGFFGHHHHFHGHHHHGHGGGGGGGGGFGFGGGFGGGG0
@M03495:530:000000000-LYBTV:1:2110:12518:2445 1:N:0:ACAGGAAA+TAGACAAT
GTCAGCATGTGAGCTTTGGTCCAGCCTGAGTCCTGGTTTATCAACGGCAAAATATAGATCGGAAGAGCACACGTCTGAACTCCAGTCACACAGGAAAATCTCGTATGCCGTCTTCTGCTTGAAAAAAAAAAAACATATTTAGATACTGTATCTGCAACAACTTCTAATCTATGAGAAGAACACACATGATAACAAATCATAAGCTTTAGTATACAACAGAATATCAAAGATCTGCGCGTGATCGAATATGT
+
CCDCCFFFFFFFGGGGGGGGGGHHHGHHHHHGHHHHHHHHHHHHHGGGGGHHHHHHHHHHHEGGGHHHHHHHGHHHGGHHHHHHHHHHHHHGHHHHHHH3FHHFGHHHHGEEHGHHHHHHHGHGHHCDDFCC///1111111111>11=<<F11111<...0<0=0=0000000000/0;///..;000000:00.0000009000000;00;0;0;.//0000;0000/;0000-----./9.9/0.000
@M03495:530:000000000-LYBTV:1:2110:14199:2447 1:N:0:ACAGGAAA+TAGACAAT
GTCAGCATGTGAGCTTTGGAGTGAAATCTCTTGTCTTAAGGAATAAAGGAAAAAGATTCCGTCGGAGGCTCGGTGCTCTACAGGTTCAACCTTTGTACTCTATTATTGCCTCACATTCCATCTCTTGTGAAAATATATTTGATTGGCTTTTCTGCAGGTTGTTTGCCAGGACTTTCCAAGACCTCCACTAGAAAACACAATAAACTTTTTGGAAGCTGGACAACTATCTTCATTTTTCAGAAACAGTGAAC
+
ABBBBFFFFFFFGGGGGGGGGGGHHHHHHGHHGHHFGHHHHGHGHHHHGHHGGHGEHHGHHGHCFGGGGHHGGGGGGHHHHHHHHHHGHHGHHHHHHGHHHHHHHHHGHHHFHHHHHHHFGHHHHHHHHFHGHHHHHHHHHGGHHHHHHHGHHHHHFFHHHGHHGHHHFEGGHHHHHGFHFGFGHHEHHHHGFDGHEFEEGG<FHHHHHHGGGHGHHHGFGFHHGHHHHHGGGGGGGGGGFBFBFFFGGB9
@M03495:530:000000000-LYBTV:1:2110:17969:2456 1:N:0:ACAGGAAA+TAGACAAT
GTCAGCATGTGAGCTTTGGAATAGTAAATTCGTTGACGACAGAATGGTTTATCAACGGCAAAATATAGATCGGAAGAACACACGTCTGAACTCCAGTCACACAGGAAAATCTCGTATGCCGTCTTCTGCTTGAAAAAAAAAAAAAACACATAATCTATAACACGCATACATTTGTCATCCTGTCAGAATGTAATGTGATATACTCTAATATATGATAGTACTTATCGTAATGACATGCATACTCCGCATAG
+
DCDDDFFFFFFFGGGGGGGGGGHHHHHHHHHGHHHHHGGGGGHHHHHHHHHHHHHHGGGGGHHHHHHHHHHHGGGGHHHHHHGGHHHGHHHHHHHHHHHHHHGHHHHHHEBFGFFCHHHHGEFHGHHHHHHHHGHHHFGGG@A--<<<..0000;00000000.;-..000000;;000:000000;00000000:00000:0:0000:000;0000000000;;0./...00000000000000..-..0
@M03495:530:000000000-LYBTV:1:2110:11473:2470 1:N:0:ACAGGAAA+TAGACAAT
GTCAGCATGTGAGCTTTGGAGTGAAATCTCTTGTCTTAAGGAATAAAGGAAAAAGATTCCGTCGGAGGCTCGGTGCTCTACAGGTTCAACCTTTGTACTCTATTATTGCCTCACATTCCATCTCTTGTGAAAATATATTTGATTGGCTTTTCTGCAGGTTGTTTGCCAGGACTTTCCAAGACCTCCACTAGAAAACACAATAAACTTTTTGGAAGCTGGACAACTATCTTCATTTTTCAGAAACAGTGAAC
+
BBCCCFFFFFFFGGGGGGGGGGHHHHHHHHHHHHHHHHHHHHHHHHHHGHHHHHGGHIIHHHHGGGGGGHHGGGGGHHHHHHHHHHHHHHHHHHHHHHHHHHHHHHHHHHHHHHHHHHHHHGHHHHHHHHHGHHHHHHHHHHHHHGHHHHHHHHFGHHHHHGHHHHHHFFEHHHHHHHHHGHGHHHHHHHHGHHHHHHHGGGDFHHHHHHGGHHHHHHHHHHHHHHHHHHGGGGGGGGGGGFFFGGGGGG0
@M03495:530:000000000-LYBTV:1:2110:13014:2484 1:N:0:ACAGGAAA+TAGAAAAT
GTCAGCATGTGAGCTTTGGTCCAGCCTGAGTCCCTGGTTTATCAACGGCAAAATATAGATCGGAAGAGCACACGTCTGAACTCCAGTCACACAGGAAAATCTCGTATGCCGTCTTCTGCTTGAAAAAAAAAAAAAAAAACAAAATATATGCTAATTAAAACATAAGAAAAACACACATCTGTTATATACTCACATCCCAGAATGATTCACACACTCACATTAGTATGATAAACATCGGCTACACTCACTAT
+
DCEDDFFFFFFFGGGGGGGGGGHHHGHHHHHHHHHHHGHHHHHHHHGGGGGHHHHHHHHHHGFFGGHHHHHHHGHHHGHHHHHHHHHHHHHHGHHHHHHHFHHHGGHHHHGFGHGHHHHHHGHBGHHGGGGC<<><-A@.....0:<<11111:11:111C.<1111</:.......0011:1111111101:<<0:.00./1101111::099///001111<1<111:11<100..-..<0/1//<111
@M03495:530:000000000-LYBTV:1:2110:14071:2536 1:N:0:ACAGGAAA+TAGACAAT
GTCAGCATGTGAGCTTTGGAGGGCAAGAAGTGGTTGTGACTGGTTTATCAACGGCAAAATATAGATCGGAAGAGCACACGTCTGAACTCCAGTCACACAGGAAAATCTCGTATGCCGTCTTCTGCTTGAAAAAAAAAAATTCAAAAGTCAACAAAAGAATCTCTACCATGGACAAAATCTTACTACTATCTAACCCAATCCATTACGACTGTTCCAACCATATTCAGCCACTTCTCCTAATCCAACGCGTC
+
A>AAAFFFFFFFGGGGGGGGFGGGGFFHFGGHGHGGGGHFFFGABAFGHHHFEEEGCFHHHHGHFDEHGGGGHHHHHHHCHHHEHFHHDGFHH3FDHHGHHB2?F4F4FE??3GEGEGGHF?F4FHHGFGGG0B<///-011==<10>1<DD0...<.<000<<00=C00/:0C./:::0000000000;;B0099../;900009.....000900/.9/9B/;///9.9////;////9B9B/99-;9-
@M03495:530:000000000-LYBTV:1:2110:18290:2542 1:N:0:ACAGGAAA+TAGACAAT
GTCAGCATGTGAGCTTTGGTTTATCAACGGCAAAATATAGATCGGAAGAGCACACGTCTGAACTCCAGTCACACAGGAAAATCTCGTATGCCGTCTTCTGCTTGAAAAAAAAAAAATAACGACGTAATCATCAGAGAATCATAACAACCTTTCCATCATCCAACCAACAACAGGACCACACATCATGACACCCTCACTATTGGTGATTCACATGTGACATCACCTCCGTCGCGCTCCGCTCATCTCTACTA
+
CBCCCFFFFFFFGGGGGGGFGGHHHHHHGGGGGHHHHHHHHHFGFEGGHHHHHHHGHEHGG5FGHHHHHHHHHHGHHHHHEHFHHHFGFHHHGFGHGHHHHHHHGFF3FGG/><//<D22///>//0/?1>1111101<>1>=1110../<00=000<00000/......:./......:..090090/00..;...00;0009.000//;/////://////:/...::-----.....-9/////:///
@M03495:530:000000000-LYBTV:1:2110:19442:2547 1:N:0:ACAGGAAA+TAGACAAT
GTCAGCATGTGAGCTTTGGAGTGAAATCTCTTGTCTTAAGGAATAAAGGAAAAAGATTCCGTCGGAGGCTCGGTGCTCTACAGGTTCAACCTTTGTACTCTATTATTGCCTCACATTCCATCTCTTGTGAAAATATATTTGATTGGCTTTTCTGCAGGTTGTTTGCCAGGACTTTCCAAGACCTCCACTAGAAAACACAATAAACTTTTTGGAAGCTGGACAACTATCTTCATTTTTCAGAAACAGTGAAC
+
BBBBBFFFFFFFGGGGGGGGGGHHHHGHHHHHHHHHHHHHHHHHGHHHHGHGHHGGHHGHHFFFEGGGGHHGGGGGHHHHHHHHHHHHHHHHHGHHHHHGHHHHHHHHHHHHHHHHHHHGHGHHHHHHGGFFHHHHHHHHHHHHHEHHHHHHHHGHHHHHHGHHHHHHCGHHHHHHHGHHEGHHHHGHHHHFHFGHHHEFGG0<GBGHHHGGEHHHHFGHFHH.GHGHHHGGGGGGGGC0B9//:FFGGG9
@M03495:530:000000000-LYBTV:1:2110:12700:2583 1:N:0:ACAGGAAA+TAGACAAT
GTCAGCATGTGAGCTTTGGAGGGCAAGAAGTGGTTGTGACATTGCTATGGCAGCTAGAGCTGGTTTATCAACGGCAAAATATAGATCGGAAGAGCACACGTCTGAACTCCAGTCACACAGGAAAATCTCGTATGCCGTCTTCTGCTTGAAAAAAAAAATAGAGGTAAAACCTCAGAGCAATGATTCACAAATCATACACTCTGCGACTCTTGTCACAGACCACTGTCGTCTCCACAGCCTCAGATGCTAAC
+
BBBBBFFFFFFFGGGGGFFAGGEGEAFFGFFGGFFEEGHHFHFHBGGBGG2EEGHHHHHHHHG3BGHHHHHHGGGEGHBGHHHHHHHHGGGGFHHHHGHGHHHGGGHHHBFCGHHHHHCGHGFGBHF?DCFGHHHHG/CFFFFHGHGGH2@@C@A?<@.<000//0=0=0.<///;0/:/00;00;:00:C009000000/00;-?--;BF0;;00009../9////.99;.//.;;E...:9/9/99/9/
@M03495:530:000000000-LYBTV:1:2110:18891:2642 1:N:0:ACAGGAAA+TAGACAAT
GTCAGCATGTGAGCTTTGGAGTGAAATCTCTTGTCTTAAGGAATAAAGGAAAAAGATTCCGTCGGAGGCTCGGTGCTCTACAGGTTCAACCTTTGTACTCTATTATTGCCTCACATTCCATCTCTTGTGAAAATATATTTGATTGGCTTTTCTGCAGGTTGTTTGCCAGGACTTTCCAAGACCTCCACTAGAAAACACAATAAACTTTTTGGAAGCTGGACAACTATCTTCATTTTTCAGAAACAGTGAAC
+
BBBBBFFFFFFFGGGGGGGFGGHHHHHHHGHGHHGHHHHHHHHHHHHHHFFHHHDGHHHHHGGEGGGCGHHGGGGGHHHGHHHHHHHHHHHGHHFHHHHHGHHHHHHHHHHHHHHHHHGHGHHHHHGHHHHHGHHHHHHHGGHHFHEFHGHHHHGHHGHHHGHHGHHFGHGHFHHGHHHHHGCGHEHGHGFHHGHHHHHGH=D0DHEDGHFG0CGHHHEFHFHEHHHHHHGGGGGEFGGEF;0::FBFFF9
@M03495:530:000000000-LYBTV:1:2110:11446:2646 1:N:0:ACAGGAAA+TAGACAAT
GTCAGCATGTGAGCTTTGGTGGAGGAGAAAGGCACATAACGACCACAGGGAGGGTGGTTTATCAACGGCAAAATATAGATCGGAAGAGCACACGTCTGAACTCCAGTCACACAGGAAAATCTCGTATGCCGTCTTCTGCTTGAAAAAAAAAAACAAACTATATCTATGATCAACGTGTTCTCACTTCTGTAACTCCTCCTACTCCTACACGAGCTACGTATCCTCTTACATCTACCGTCCCAACTGCATAT
+
BBBBAFFFFFFFGGGGGGGGGGHHGFGHHGHFHHHHHFHHGGGGGHHHHGGGGGEFGGGHGHDGHFEGGG?HGHFGHHFFHHDGGGGHHGHHHGFHHGFDHHHBGHHHHHHHGHHEHHHHB3B<FEHHHHGGGHGHHGEHHHFHGGACCCD-:.....0000:000;0;0090/.;./:;00;;;9090;0900000//;0;00;//;/;.---;//..//.;/9//////;9///-....//.///;;/;
@M03495:530:000000000-LYBTV:1:2110:21534:2656 1:N:0:ACAGGAAA+TAGACAAT
GTCAGCATGTGAGCTTTGGTTTATCAACGGCAAAATATAGATCGGAAGAGCACACGTCTGAACTCCAGTCACACAGGAAAATATCGTATGCCGTCTTCTGCTTGAAAAAAAAAAAAAAATATTCAAACTGTTACTGTTCTTTATACAAATTTCTTGAAATTATTTTACTAATGTCAACAAGCTGATGAATTATGATTTCTTCGACACTTTAATATTTCTTACAAGGCGCTCGTGTTGCAGTCAAGTCTGTT
+
BABB@BFFFFFFGCGGGGGAGFGHFFEHGCEGEGCGHHGGHGHCEEFAFHHCGHFGHEGG5DCDGCGBEFHFGGGHEHHHHG3D4?BFFFH@EEEHE44FGBGCC3E3FEEC///////01@11111<11=<11111>1>11111000<<00==D00000=0000;00000000;0:00:/./0;:000;009;09000;009...-0000;;000000;000//..---.-9;.../////;/;;/;/9/
@M03495:530:000000000-LYBTV:1:2110:16441:2690 1:N:0:ACAGGAAA+TAGACAAT
GTCAGCATGTGAGCTTTGGAATTAGTAAATTATAACGACCACAGGGAGGGTGGTTTATCAACGGCAAAATATAGATCGGAAGAGCACACGTCTGAACTCCAGTCACACAGGAAAATCTCGTATGCCGTCTTCTGCTTGAAAAAAAAAAACCAACCAACGCAAGTTCAGTTGACTCAGAATATCCTCATGTTACTCGATCGCCACATACGAGTAAGACATGCACTTCGAACACGTGCAACCTAGTCCATTCT
+
AABBAFFFFFBDGBGFGGCCFBHHHDGH5DFGHHHHAAEECHHHEG2EGEEFEEGHHGFAGAEEGGGGFHFHHHFFFEEEGGHHHHEHHEFEGFHHHHHGHHGBGHEEEHHAGHB?FFGF?/BFHHCDCHGHH1DGHB@<@GHC?-@@-..<C.:C.:;----000900000:0000;00;000;090000;00;.9/.-..9../9/...9:/9;/////////:....-......//.///;///;//;
@M03495:530:000000000-LYBTV:1:2110:14533:2692 1:N:0:ACAGGAAA+TAGACAAT
GTCAGCATGTGAGCTTTGGTCCAGCCTGAGTCCTGGTTTATCAACGGCAAAATATAGATCGGAAGAGCACACGTCTGAACTCCAGTCACACAGGAAAATCTCGTATGCCGTCTTCTGCTTGAAAAAAAAAAAATTAAACTTATGTAACACATCGTCATCTCAATAAAAAATTAATATAAATTAATAGTCAAGATAATACAATATAGCAATTACTGCGGGTTATTATCTATGTTTTTGATTATCTCATTCAT
+
CBCBCFFFFFFFGGGGGGGGGGHHHGHHHHHHHHHHHHHHHHHHHGGGGGHHHHHHHHHHHEGGGGHHHHHHGHHHGHHHHHHHHHGHHHHGHHHHHGHFHHHFFHGHHGFGHGHHHHHHH0FDGHGGGG@//0111?111<111=1<1>.1<<...<=0000=00000-.00000000000000:0;0:00900000009000000000:00900.---..0000:00:0:00/.-.0000090:00000
@M03495:530:000000000-LYBTV:1:2110:12846:2718 1:N:0:ACAGGAAA+TAGACAAT
GTCAGCATGTGAGCTTTGGAATTAGTAAATTCGTTGACGACAGAAGGAGCAAGATAACGACCACAGGGAGGGTGGTTTATCAACGGCAAAATATAGATCGGAAGAGCACACGTCTGAACTCCAGTCACACAGGAAAATCTCGTATGCCGTCTTCTGCTTGAAAAAAAAAAAAAAATACAAACCACTAACAGCTTACCGCTCATCTCGTCTCGAGTCACACAAACCACAACCAAATGACTTCGTGTACGTGC
+
AAAABFFFFFBFGGGGGGGGGGGHHHHHFHHHGHHFHHG2FGGHHHHGHHHHHHBHHHGGGEEHEHHGGGGGGFFFGFHHHHHHGGGGGHHHHHHHHHHHGGGCHHHHHHHGHHHGHHHHHGHHGGHHHHGHGHHHHG1GHHGFFHHHGGGHGHHHHHHHFHHHGGGGF@99---.09000....//////9/////.---.///9.....//.;.9///....9A.9......9//////...9;/...9
@M03495:530:000000000-LYBTV:1:2110:14441:2734 1:N:0:ACAGGAAA+TAGAAAAT
GTCAGCATGTGAGCTTTGGAGTGAAATCTCTTGTCTTAAGGAATAAAGGAAAAAGATTCCGTCGGAGGCTCGGTGCTCTACAGGTTCAACCTTTGTACTCTATTATTGCCTCACATTCCATCTCTTGTGAAAATATATTTGATTGGCTTTTCTGCAGGTTGTTTGCCAGGACTTTCCAAGACCTCCACTAGAAAACACAATAAACTTTTTGGAAGCTGGACAACTATCTTCATTTTTCAGAAACAGTGAAA
+
AAAAAFF1D1FFBGFEE11GG1AAAAFFF3GFFHFF3BFEFHHHGG1FBFHBHH/FFFGF0FFE?A?E/AF//E/>GF1FGGHEGF1GFFHHHFHEGHGHHHHHEHHFFHHFHHFHGHFHFGHBGH1BGFHBDFDFHH2EGGBF100BFH1FGH1GG0<@FEHHHB1FC</<<FD11F1??FHGF.FFFGF<F=F<F<<<D0<0<F0DD<@CF0:GFFBGH0CG//CGGHF0FGGFFBF0F9/B9/C9CF0
@M03495:530:000000000-LYBTV:1:2110:17407:2754 1:N:0:ACAGGAAA+TAGACAAT
GTCAGCATGTGAGCTTTGGAGGGCAAGAAGTGGTTGTGACATTGCTATGGCAGCTAGAGCTGGTTTATCAACGGCAAAATATAGATCGGAAGAGCACACGTCTGAACTCCAGTCACACAGGAAAATCTCGTATGCCGTCTTCTGCTTGAAAAAAAAAAACAAATAAATTATGCACAAGCACCTGATCTAAAGTAATTAACACATGTCAAGCACTATAATCTCGGTAAGTATTCTCGTGCATGTTATTGGCA
+
BBBBBFFFFFFFGGGGGGGGGGGGFFFBFHF3FFFDGGHGHHCFBEGHHFHHGGGHHHHHH3BBGHHHHHFGGCFGGHHHHHHHHHBGGGGCHHHFFHEFGEGGFFHHHHHFG3FGGHGHH0BGH43?FF?DHGFGDFGFADGHBGHGAFG2G//<-<-<.<.000:0000000;0/..//.///00000;00000900009.00;000;0//90000;000..9..//////:;...../9;/9/;////
@M03495:530:000000000-LYBTV:1:2110:12268:2794 1:N:0:ACAGGAAA+TAGACAAT
GTCAGCATGTGAGCTTTGGAGGGCAAGAAGTGGTTGTGACATTGCTATGGCAGCTAGAGCTGGTTTATCAACGGCAAAATATAGATCGGAAGAGCACACGTCTGAACTCCAGTCACACAGGAAAATCTCGTATGCCGTCTTCTGCTTGAAAAAAAAAAAAGATTATACAAAGACAACGCCCCCCATATAAGCACTATGACTAGTCAAAGACAGGATTGAAAGTGACTACATATAGACTACTGGATCTCCGT
+
ABCBBFFFFFFFGGGGGGGGGGGGGGFHGGGHHGFGGGHHHHHFFHHHHHHHGGFHHHHHH3FAFGHHHHHHGGGGGHHGHHHHHHHHGGGDHHHHHHHGHHHGGHHHHHHHHHHHHHGHHCGBCE3FGGCFGHHHGDGHGHHHHGHGA2GEHF@CA?--..<00000000///:/.------;-//000000/00//://////////////..///////////////9/////;////////////;.
@M03495:530:000000000-LYBTV:1:2110:18355:2830 1:N:0:ACAGGAAA+TAGACAAT
GTCAGCATGTGAGCTTTGGAATTAGTAAATTCGTTGATGACAGAAGGAGCAAGATAACGACCACAGGGAGGGTGGTTTATCAACGGCAAAATATAGATCGGAAGAGCACACGTCTGAACTCCAGTCACACAGGAAAATCTCGTATGCCGTCTTCTGCTTGAAAAAAAAAAACAAAATCAATGCATATTCGTGATCTCTCCACCATCTGGACGAGGTAGCTGAGTGTGTAGTCGTAATAACAGAATAATGTA
+
AABCAFFFFFFFGGGGGGGGGGHHHHHHGHGHGHHHHHHHHHHHHHHHHHHHHHFHHHGGGGGHHHHGGGGGEFGEGHHHHHHHGGGGGHHHHHHHHHFHFEGEHHFHHHHGHHHGHHHHHHHGHHHHHHGGHHHHHF@GFFGGFHGHG<AGFHFFHHHHGHGHGG?D@-:....90/00009009900/:.;/00000/0=;.0/09//.----./////:.:;/9;////....://://///////:/
@M03495:530:000000000-LYBTV:1:2110:19882:2885 1:N:0:ACAGGAAA+TAGACAAT
GTCAGCATGTGAGCTTTGGACCAGCCTGAGTCCTGGTTTATCAACGGCAAAATATAGATCGGAAGAGCACACGTCTGAACTCCAGTCACACAGGAAAATCTCGTATGCCGTCTTCTGCTTGAAAAAAAAAAAATAAACTGGTATCATTTCTGTATTCATTATTTTCATTGCTAAATCTCTCTTGTTTGAGTCCAGCAACTACATCTTTACCACAATCTTACGAGCATCACTCCTCCACATCTTTCTGCTAC
+
BABBAFFFFDDF5CGFGGCGFGGHFAGHHGHCHFGGGFHCFFGGBECEGEFHHHHFFHGH11BA11EEGGBGGHEHGGGHFHHHHFHGHFHGHHHFFG43BEB??33FDEE/B/4?DGHHF0BEFFDG///</0111>110=<1<1111=111==1>0=DD0=00=D0000=0000<000<00000//0.:<;C////.;/9/00000000;0..090000...:-;000/9.:./..//9//99/9///9
@M03495:530:000000000-LYBTV:1:2110:9428:2886 1:N:0:ACAGGAAA+TAGACAAT
GTCAGCATGTGAGCTTTGGAATTAGTAAATTCGTTGACGACAGAAGGAGCAAGATAACGACCACAGGGAGGGTGGTTTATCAACGGCAAAATATAGATCGGAAGAGCACACGTCTGAACTCCAGTCACACAGGAAAATCTCGTATGCCGTCTTCTGCTTGAAAAAAAAAAAAACACGATCAAAATCCACTACTTTACATAAATAGCTCAATTGAACGATAACTTTGTCTGTCTGAACTGCATCTTTCAGCC
+
BBABAFFFFDDFBGGGGGFGGGFHHHHGHHHHFFGHHHGGGGGEAGHHHHHHHHHHGHGGG0EFGGHGFEGG>FGEGGHHHHHGGGGGGGHGHHHHGHHHGGGGHHHHHHHGHHHEGHHHHEGHHHHHHHGHHFHHHH1FHGGGHHH<A>CGGFGGHHHHFHGGF@DG::;--..;.-...0000///////////9///9//9////////////;....//////9///////9///////////////
@M03495:530:000000000-LYBTV:1:2110:19091:2926 1:N:0:ACAGGAAA+TAGACAAT
GTCAGCATGTGAGCTTTGGAGTGAAATCTCTTGTCTTAAGGAATAAAGGAAAAAGATTCCGTCGGAGGCTCGGTGCTCTACAGGTTCAACCTTTGTACTCTATTATTGCCTCACATTCCATCTCTTGTGAAAATATATTTGATTGGCTTTTCTGCAGGTTGTTTGCCAGGACTTTCCAAGACCTCCACTAGAAAACACAATCAACTTTTTGAAAGCTGGACAACTATCTTCATTTTTCAGAAACAGTGAAC
+
AAA?AFB11B3@GGGGGGFGFCA13AAG3F3A1BGE3AFGHCCG1B1D1GFEH0EAGFAE0AFEGG///AF/E?AFH1@GHHGBB@BFHE0FFGH2@FD1DDBDFHHBF1FGEHBGBF2EGFHHGHGHC22F1BGEHHGHEHHFGFGHHF1>FD>F1F@FGGHF@DGG1/F/FGFFHB1DAFHHCAHGFHH1>1>CEHA.</00CGEF0GC.;00::C/::CG.CG00;:09BBB90/;;;9/;CFBCGF0
@M03495:530:000000000-LYBTV:1:2110:15317:2935 1:N:0:ACAGGAAA+TAGACAAT
GTCAGCATGTGAGCTTTGGAGGGCAAGAAGTGGTTGTGACTGGTTTATCAACGGCAAAATATAGATCGGAAGAGCACACGTCTGAACTCCAGTCACACAGGAAAATCTCGTATGCCGTCTTCTGCTTGAAAAAAAAATTTGATTGCCTTTTCTGCAGGTTGTTTGCCAGGTCTTTCCAAGACCTCTACTAGAAAACACAATAAACTCTATGTCAGCTGGACAACTATCTTCATTTTTCAGCAACAGTGAAA
+
BABCCFFFFFFFGGGGGGGGGGGGGGGF4FGBFHGDGEGF5FEHFFFDDHHGEEEGAFCA3GBGFAEG1EFGAGF3?EE/???FGGHHHGH3GBBBGH?FAGC3CGF?FGGEF34B<?EGFHH43G320BGHH/B/<011@=G1=11111<1>F11FA<<<.<CF0<<CA0<<=0<=00:.C/000:0<GG0;://:CEEF0CF000;0;000;9900;..0.:F0F0FBFFB0C009090:/;9/00;0;
@M03495:530:000000000-LYBTV:1:2110:16530:3027 1:N:0:ACAGGAAA+TAGACAAT
GTCAGCATGTGAGCTTTGGAGTGAAATCTCTTGTCTTAAGGAATAAAGGAAAAAGATTCCGTCGGAGGCTCGGTGCTCTACAGGTTCAACCTTTGTACTCTATTATTGCCTCACATTCCATCTCTTGTGAAAATATATTTGATTGGCTTTTCTGCAGGTTGTTTGCCAGGATCCAAGACCTCCACTAGAAAACACAATAAACTTTTTGGAAGCTGGACAACTATCTTCATTTTTCAGAAACAGTGAACAAC
+
CBCCCFFFFFFFGGGGGGGGGGHHHHHHHHHHHHHHHHHGGFHHHHHHHHHHHHGGHHHIHAGCGGGEGHHGGGGGHHHHHHGHHHHHHHHHHHHHHHHHHGHHHHHHHHHHHHHHHHHHHHHHHHHHHHHHHHHHGHHHHHHHGCGHHHHHHHHHGHHHHGHHHHHHGHGHHHHGHGHHHHGHHHGHFHHHHHHHGHHGHGHHHHHGG0GHHHHF.CHHEHHHHHHHHHGGGGGGGGFFBFFFGGGGGGE
@M03495:530:000000000-LYBTV:1:2110:13288:3126 1:N:0:ACAGGAAA+TAGACAAT
GTCAGCATGTGAGCTTTGGAGACTGGTTTATCAACGGCAAAATATAGATCGGAAGAGCACACGTCTGAACTCCAGTCACACAGGAAAATCTCGTATGCCGTCTTCTGCTTGAAAAAAAAAAAAAAAAAGACAAAATAATATATTCACTCACAGATAGTAGAGTATGCATACCGCGCAACGAGATACTCCTTCCTCCAATAATTAGTTCTGATATGCGAAATAGAGATAGCAAGACATTGCTAGCTCAGTCT
+
CCCCEFFFFFFFGGGGGGGGGGGHHHHHHHHHHHHGGGGGHHHHHHHHHHHGGGGHHHHHHHGHHHGHHHHHHHHHHHHHHGHHHHGGHFHHHGGHHHHGGGHGHHHHHHHGHHHHGGGGD><//<>-..////<00<=1<D11111<1/0010:1<<<1111111<1110/.--<----<..<11:00:11/11//:1<01:<01111111:111..--.10111111111////11111110<10/111
@M03495:530:000000000-LYBTV:1:2110:17029:3176 1:N:0:ACAGGAAA+TAGACAAT
GTCAGCATGTGAGCTTTGGAGCAAGATTGGTTTATCAACGGCAAAATATAGATCGGAAGAGCACACGTCTGAACTCCAGTCACACAGGAAAATCTCGTATGCCGTCTTCTGCTTGAAAAAAAAAAAAAAAGAAAGTCAACATTAACTAATTCTTATATAAAACTTCACTATGATAATCACTCTAGTCTGATATGTTATACTGCTATCTGGTGTGTTAGTTCTTATTACGCATATCAGAAAGATACAACTTC
+
CCCCBFFFFFFFGGGGGGGGGGHHHFHHHHGEHHHHHHHGGGGGHHHHHHHHHHHGGGGHHHGHHHGHHHGHHHHHHHHHHHHHHGHHHHFHHFHHHGGHHHHGGGHGHGFHHHHHHHFHGGGC>@//-<.<0<1100000/00000=00<000==;00000;00:000000000000:000;00000000000000000990090/0009/9../000;0009:00:.....00000000/;00009000
@M03495:530:000000000-LYBTV:1:2110:13422:3309 1:N:0:ACAGGAAA+TAGACAAT
GTCAGCATGTGAGCTTTGGTTTATCAACGGCAAAATATAGATCGGAAGAGCACACGTCTGAACTCCAGTCACACAGGAAAATCTCGTATGCCGTCTTCTGCTTGAAAAAAAAAAAAAAAAACATAAAATACATTAAGACATCTAAGATGCTTGAGTAAAAAACCAATCGAGCTGACCAAAATATACGTCTGAGCCTACAGTAACTATATCGATAATATGATCATAATACTGATATATACCGTCTTCTCGCT
+
CCCCDFFFFFFFGGGGGGGGGGHHHHHHGGGGGHHHHHHHHHHHGGGGHHHHHHHGHHHGHHGHHHHHHHHHHHGHHHFHHG@GGHFFHHHHGGGHGHHHHHHHHHHHHGGEC//////--..<1>1110<0111=110/<011=101<0110<011<110-9...0:.<..900:/0...<0111.0.:.<10//0/001111111111..<..11:1<1<1<11<1<1111111<111...:<110...
@M03495:530:000000000-LYBTV:1:2110:20566:3336 1:N:0:ACAGGAAA+TAGACAAT
GTCAGCATGTGAGCTTTGGAATTAGTAAATTCGTTGACGACAGAAGGAGCAAGATAACGACCACAGGGAGGGTGGTTTATCAACGGCAAAATATAGATCGGAAGAGCACACGTCTGAACTCCAGTCACACAGGAAAATCACGTATGCCGTCTTCTGCTTGGAAAAAAAAAATGTCTGAATACCAGTCACCTTACAAGACCTCGTATCCTTGCTTATGCATGCTACATGGACTGAGAATTGCATTATGACTC
+
AAAA1@DFFFFBFGD13BFGG1FGB3DGBEFHC0F0F1EFEECF1EA0EGGFGFEHHHCGE/AACE/FEECG/F?E>GH1FFEFEE@/ECFGH2F2BGH>//F<0FFHH0F/B?<FB><FG1B1>FD>FGACAF<?G1F1<CFGHHFHC.-0FFHEFGBC.<D0/GA@C-;.0;00;CF00009;C00;0000/900///009.9/-///;//9/;B//////;/9//-/;B9////////////////9;
@M03495:530:000000000-LYBTV:1:2110:10213:3348 1:N:0:ACAGGAAA+TAGACAAT
GTCAGCATGTGAGCTTTGGAGTGAAATCTCTTGTCTTAAGGAATAAAGGAAAAAGATTCCGTCGGAGGCTCGGTGCTCTACAGGTTCAACCTTTGTACTCTATTATTGCCTCACATTCCATCTCTTGTGAAAATATATTTGATTGGCTTTTCTGCAGGTTGTTTGCCAGGACTTTCCAAGACCTCCACTAGAAAACACAATAAACTTTTTGGAAGCTGGACAACTATCTTCATTTTTCAGAAACAGTGAAC
+
CCCCCFFFFFFDGGGGGGGGGGFGHFGHHHHHHHHHHHHHHHHHHHHHHHHHHHGGHHHHHFGFGGGGGHHGGFGGHHHHHHHHHHHHHHHHHHHHHHHHHHHHHHHHHHHHHHHHHHHHHHHHHHHHHHHHHHHHHHGHHHHHHFFFHHGFHFHHHHHHHGHHHGHHHHHHHHHHHHHHHHHHHHGHHHHFHGHHEHGEGGGHHHHHHHGGFHGHHHHHHHHCGHHHGHGFFGGGGFFGF0CBFGGFFG0
@M03495:530:000000000-LYBTV:1:2110:14608:3375 1:N:0:ACAGGAAA+TAGACAAT
GTCAGCATGTGAGCTTTGGACTCCTGACTGGTTTATCAACGGCAAAATATAGATCGGAAGAGCACACGTCTGAACTCCAGTCACACAGGAAAATCTCGTATGCCGTCTTCTGCTTGAAAAAAAAAAAACGCTAGCACGCATTCATGACACTGACAGCTATCCGGCCGAGATGAATTGACCCCCGGTCGTAGGTGGGCTGTAGCGATATTTTCTTTTTGGCCTTGAGAGTAGTTAACGGGACACACGCTCAC
+
A>AAAFFFDFFFGGGGGGGGGGHHHHHHHHHGHHHHHGHHGGGGEHHHHHHHHHHHGGGGA1BAGFHEFGHGHHHHHFHHHHHHGHGGFFHHHFBFGHGFHGHHGEGHGHHFFHHHAG3FF/<//<///////.111<-<<.<0000/00000/0<.000//.--;:-9?.;00;;9000/.-9-----.;.:/.-.9..;//;-..;////;////--//9///9./////9///.-;9-....--.9./
@M03495:530:000000000-LYBTV:1:2110:22489:3393 1:N:0:ACAGGAAA+TAGACAAT
GTCAGCATGTGAGCTTTGGAGTGAAATCTCTTGTCTTAAGGAATAAATGAAAAAGATTCCGTCGGAGGCTCGGTGCTCTACAGGTTCAACCTTTGTACTCTATTATTGCCTCACATTCCATCTCTTGTGAAAATATATTTGATTGGCTTTTCTGCAGGTTGTTTGCCAGGACTTTCCAAGACCTCCACTAGAAAACATAATAAACTTTTTGGAAGCTGGACAACTATCTTCATTTTTCAGAAACAGTGAAC
+
BABBBFFFBFFFGGGGGGCGGBFHH55FGFHF4B4FEA6GBFFHHHD5BFGDFGG2GGHGBA2E?0EFE1FGCFAEHHHFGGEHFGFHFHHHHFHBFGHFFHGBFGF4DGHHGFFHFF4FGBGGGFB?GB4FG4GHHHHHH4BF3BFFHHB3GHGFFHHHHGFHCGFDGEEGHFHHHHBDFHFHHHFHHHH1FGGC.11<DG<0DGGGHFGGF0;.:0CCGHHHHGHHGG0::GBGGFFB0CBFGGFCBFB
@M03495:530:000000000-LYBTV:1:2110:12341:3457 1:N:0:ACAGGAAA+TAGACAAT
GTCAGCATGTGAGCTTTGGAGTGAAATCTCTTGTCTTAAGGAATAAAGGAAAAAGATTCCGTCGGAGGCTCGGTGCTCTACAGGTTCAACCTTTGTACTCTATTATTGCCTCACATTCCATCTCTTGTGAAAATATATTTGATTGGCTTTTCTGCAGGTTGTTTGCCAGGACTTTCCAAGACCTCCACTAGAAAACACAATAAACTTTTTGGAAGCTGGACAACTATCTTCATTTTTCAGAAACAGTGAAC
+
CBCCCFFFFFFFGGGGGGGGGGHHHHHHHHHHHHHHHHHHHHHHHHHHHHHHHHGGHHIIHHGGGGGGGGHGGGGGHHHHHHGHHHHHHHHHHHHHHHHGHHHHHHHHHHHHHHHHHHHHHHHHHHHHHHHHHHHGHHHHHFHHHFHHHHHHHHHHHGGHHFHHHHHHFFHHHHHHHHHHGHHHHEHHHFHFFGHHHFHGH=DGHHHHHHGGGHHEHF/GGFHHGHHHGHGGGGGGGGGGEFBGGGGGFGB
@M03495:530:000000000-LYBTV:1:2110:18988:3493 1:N:0:ACAGGAAA+TAGACAAT
GTCAGCATGTGAGCTTTGGAGTGAAATCTCTTGTCTTAAGGAATAAAGGAAAAAGATTCCGTCGGAGGCTCGGTGCTCTACAGGTTCAACCTTTGTACTCTATTATTGCCTCACATTCCATCTCTTGTGAAAATATATTTGATTGGCTTTTCTGCAGGTTGTTTGCCAGGACTTTCCAAGACCTCCACTAGAAAACACAATAAACTTTTTGGAAGCTGGACAACTATCTTCATTTTTCAGAAACAGTGAAC
+
BBBBBFFFFFFFGGGGFFGCCGHGBFHGHHHHFHHFHGHHHHHHHHGBGH3AGHGA3GGHEFGGC?G?EHFA@GEFHHFGHHHH3GFHGHHHHGHHGHHHFHHHHFGDGHHGHGHHHHHHH3FGHHHHHHHGHGHGHHHGH4FDBCGHFHGHHHFHGHAGFEHHFFGGHHEHHHGEFHGFAF0GF.>FDGF1F1FFHHHED0DGFFFFHHGGBGHHGGHHHHHGHFHFHHGBFFGGG/0;C0BBBFFFB;0
@M03495:530:000000000-LYBTV:1:2110:9402:3506 1:N:0:ACAGGAAA+TAGACAAT
GTCAGCATGTGAGCTTTGGACTCCTGACTGGTTTATCAACGGCAAAATATAGATCGGAAGAGCACACGTCTGAACTCCAGTCACACAGGAAAATCTCGTATGCCGTCTTCTGCTTGAAAAAAAAAACCAAAGGAAACTATCTCGTATGTAGTTTTCTCCTAGTCAAAACAAATCTACAATCACCACTAACCACTCAAGTCAATCAACACTACAATTATGACAATTCATGTAATGACGTCTCACAACTCTAT
+
BB@AAFFFFFFDDGGGCGGGGFH4FG5GHHHFBFGHD5AGFCG2AGFGHEGGHHGHGEGA112EGFE?GGFGGGGHGFHFGHHGFHGFECG3G4FFGGE>FGF3>1>?FHFGHHHF0BGFGE//B//////0000001?1?<10/<00111<111111>1111100<0.<.<0<000=<0/0//<:/C//.0.=/:/000000000/;90/990000000000000;00000;099..9..////.//9//
@M03495:530:000000000-LYBTV:1:2110:8374:3546 1:N:0:ACAGGAAA+TAGACAAT
GTCAGCATGTGAGCTTTGGAGTGAAATCTCTTGTCTTAAGGAATAAAGGAAAAAGATTCCGACGGAGGCTCGGTGCTCTACAGGTTCAACCTTTGTACTCTATTATTGCCTCACATTCCATCTCTTGTGAAAATATATTTGATTGGCTTTTCTGCAGGTTGTTTGCCAGGACTTTCCAAGACCTCCACTAGAAAACACAATAAACTTTTTGGAAGCTGGACAACTATCTTCATTTTTCAGAAACAGTGAAC
+
BBBBBFFFFFBFGGGGFGGFBFGFHHGHGHHHHFGHHHHHFHHBF5FBFGFGHHEGFHHHF2AAEED0EGHGG?EEGHGHHFFBHHHHGHHHHHFHHHHGHHHGHFHHHHHHHHHHHHHHHFDFGFFGCGFD?FFHHGHGH2GFD00FHFHHHEBFGH010EFFHGDF?/FHHHGHHGGFCHFFFHFHEHFFHGHHECGFH<DDGGGHHHGCGFGGGHFHHHHGGGGGFFBGGGB9BBFBFG/CBBGFBF9
@M03495:530:000000000-LYBTV:1:2110:16651:3556 1:N:0:ACAGGAAA+TAGACAAT
GTCAGCATGTGAGCTTTGGAATTAGTAAATTCGTTGACGACAGAAGGAGCAAGATAACGACCACAGGGAGGGTGGTTTATCAACGGCAAAATATAGATCGGAAGAGCACACGTCTGAACTCCAGTCACACAGGAAAATCTCGTATGCCGTCTTCTGCTTGAAAAAAAAAAAAATAAATAATAACATCTTATATGCATGCCAGTCTACTTGTCATGTACCCATACATAATGATACTTCCATACACACGACTA
+
CCCBCFFFFFFFGGGGGGGGGGHHHHHHHHHHGHHHHHGGGGGGHHHHHHHHHHHHHHGGGEEHHHHGGGGGEGGEFHHHHHHHGGGGGHHHHHHHHHHHGGGGHHHHHHHGHHHGHHHHHHHHHHHHHHGHHGHGHGFHHHGGHFHHGEGHGHHHHHHH0CGHHFGGC@A--.00;00;;0;00000000000;009000000000;0000090:09000///000090000000;0000/0:0.-;-.-
@M03495:530:000000000-LYBTV:1:2110:8941:3560 1:N:0:ACAGGAAA+TAGACAAT
GTCAGCATGTGAGCTTTGGAGTGAAATCTCTTGTCTTAAGGAATAAAGGAAAAAGATTCCGTCGGAGGCTCGGTGCTCTACAGGTTCAACCTTTGTACTCTATTATTGCCTCACATTCCATCTCTTGTGAAAATATATTTGATTGGCTTTTCTGCAGGTTGTTTGCCAGGACTTTCCAAGACCTCCACTAGAAAACACAATAAACTTTTTGGAAGCTGGACAACTATCTTCATTTTTCAGAAACAGTGAAC
+
CCCCCFFFFFFBEGGGGGGGGGHHHHHHHHHHHHHHHHHHGHGHHHHHHHHHHHGGHHHHHFGEGGGGGHHGGGGGHHHHHHHHHHHHHHHHHHHHHHHHHFHHHHHFHHHGHHHHHHHHHHHDHHHHHHHHHHHHGHHHHFHHBHHHHHHHHFFHHHFHHGHHHHHHGHHHHHHHHHHHGHHGHHHHHHHHFDGHHHG<DGFHFHHHHHGGHGHEHHHHHGHHHHHHHHGGGGGGGGGGFFFFGGFGGGB
@M03495:530:000000000-LYBTV:1:2110:19731:3591 1:N:0:ACAGGAAA+TAGACAAT
GTCAGCATGTGAGCTTTGGATGGTTCTGGTTTATCAACGGCAAAATATAGATCGGAAGAGCACACGTCTGAACTCCAGTCACACAGGAAAATCTCGTATGCCGTCTTCTGCTTGAAAAAAAAAAAAAACGATACGCATAAAATTATTGCGTTACACTTATCCATAAAATAGTCTATTTGTTTTACTCTCTGTTTCATCACTACTTAACACTTATACTCATCATTGCTTCTGATGCTGTAGCTGTTGTCTCT
+
BABBCFFFFFFBFFGGGGGGGGGHHHHHHHHHHHHHHHGGGGFHFFHHHHHHHHGGGGHHHFGHHGHHHGHHHHHHHHGHHHGHGHHGHHHHB4GHGGHHHHGGGHGHHHHHHFGHHHHFG?B</>///<.<.<<....0000000000.....0000000000:0<0000000000000///0000000000;00000000/000000090;0000000900900:00:0090000900000;00/00;;
@M03495:530:000000000-LYBTV:1:2110:13996:3627 1:N:0:ACAGGAAA+TAGACAAT
GTCAGCATGTGAGCTTTGGAGTGAAATCTCTTGTCTTAAGGAATAAAGGAAAAAGATTCCGTCGGAGGCTCGGTGCTCTACAGGTTCAACCTTTGTACTCTATTATTGCCTCACATTCCATCTCTTGTGAAAATATATTTGATTGGCTTTTCTGCAGGTTGTTTGCCAGGACTTTCCAAGACCTCCACTAGAAAACACAATAAACTTTTTGGAAGCTGGACAACTATCTTCATTTTTCAGAAACAGTGAAC
+
AA>AABDFFFFFFFGGGGGFGGHHFGGHHHHHGHHHHGGHHHHHHHGHHHEGHGGGHGHHGAFGGGGGGGEEGGGGHHHHFHFFGGHHHHHHHBGHHGGHHHHGHHHHHHGHGHHHHHGHHFFHHFGHHHHHDFHHHHGHHHHGGHFHHHHHHHHHHGFGHDHHFHHFHEFCGHHGFFHHFHFFGHGHHHH1G<CGEHGGGDGGHGHGGHGGEHHGHH/;CGHEHHHHHHGFGFGBFFFBF9/9CBBFGG0
@M03495:530:000000000-LYBTV:1:2110:13505:3634 1:N:0:ACAGGAAA+TAGACAAT
GTCAGCATGTGAGCTTTGGAGTGAAATCTCTTGTCTTAAGGAATAAAGGAAAAAGATTCCGTCGGAGGCTCGGTGCTCTACAGGTTCAACCTTTGTACTCTATTATTGCCTCACATTCCATCTCTTGTGAAAATATATTTGATTGGCTTTTCTGCAGGTTGTTTGCCAGGACTTTCCAAGACCTCCACTAGAAAACACAATAAACTTTTTGGAAGCTGGACAACTATCTTCATTTTTCAGAAACAGTGAAC
+
AAAAAFFFFFFFGGGGGFGFGGCFBDGHFHHGHFEHHHHFHHHHHGFFBFFHHHGGHHHHHGGFGCFEEHHGGGGGGFEHHHHHHFHGHHHHDGFHGFHFHFFHGHHHHHHHFEFGHHGHFFGHGFHFFFFH3FFHHHHHHGHHHAGBAGFHHGBFBG0GGGFG@GFGHHGGHFEHHHHHHHFHHHHGHHHHGGHHHFHED=GGFGHHHHGGECFEHHHHGHGGBFHHEHGFFGGGGGEF9BBBGGGGFF0
@M03495:530:000000000-LYBTV:1:2110:14058:3722 1:N:0:ACAGGAAA+TAGACAAT
GTCAGCATGTGAGCTTTGGAGTGAAATCTCTTGTCTTAAGGAATAAAGGAAAAAGATTCCGTCGGAGGCTCGGTGCTCTACAGGTTCAACCTTTGTACTCTATTATTGCCTCACATTCCATCTCTTGTGAAAATATATTTGATTGGCTTTTCTGCAGGTTGTTTGCCAGGACTTTCCAAGACCTCCACTAGAAAACACAATAAACTTTTTGGAAGCTGGACAACTATCTTCATTTTTCAGAAACAGTGAAC
+
CBBBBFFFFFFFGGGGGGGGGGHHHBGHHHHHHHHHHHHHHGHHHHGHHGHHHHGGHHHHHFGEGGGGGHHGGGGGHHHHHHHHHHHGHHHHHHHHHHHHHGHHHHHFHHHHHHHGHHHHGHHGHHHHHHHHHHHHHHHHHHHHHHHHHHGHHHGHHGHHHGHHHHHHHEHHHHGHHGFHGFGHHHHHHGHGHFFHHHGGG=DGHHHHHHGGFHFHHHBHHFFHHHHHGFFGGGGGGGGBC0;FFGBFFB0
@M03495:530:000000000-LYBTV:1:2110:13514:3727 1:N:0:ACAGGAAA+TAGACAAT
GTCAGCATGTGAGCTTTGGACTCCTGACTGGTTTATCAACGGCAAAATATAGATCGGAAGAGCACACGTCTGAACTCCAGTCACACAGGAAAATCTCGTATGCCGTCTTCTGCTTGAAAAAAAAAAAAACAAAAAAAAACACTTATGAACTCCATATCATTTACAACTTGACACTCATGTTGGATAACCCACCACCTATATTCATATCTCACGTACGTGCAAGTAGTTCATCATTACAGTACACACTATGT
+
CDCCCFFFFFFFGGGGGGGGGGHHHHHHHHHHHHHHHHHHGGGGGHHHHHHHHHHHGGGGGGGHHHHGHHHGHHHHHHHHHHHHHHGHHHHHHHHHHHGGHHHGGEGHGHHHHHHHHHHHH<C/<<>///??00.----.<.:111111<1100:1111<111111001100100:<1111<.001000........01111111111111<../9-<<..<0<<<<<11111111<1:111:10.//111
@M03495:530:000000000-LYBTV:1:2110:21485:3731 1:N:0:ACAGGAAA+TAGACAAT
GTCAGCATGTGAGCTTTGGAGTGAAATCTCTTGTCTTAAGGAATAAAGGAAAAAGATTCCGTCGGAGGCTCGGTGCTCTACAGGTTCAACCTTTGTACTCTATTATTGCCTCACATTCCATCTCTTGTGAAAATATATTTGATTGGCTTTTCTGCAGGTTGTTTGCCAGGACTTTCCAAGACCTCCACTAGAAAACACAATAAACTTTTTGGAAGCTGGACAACTATCTTCATTTTTCAGAAACAGTGAAC
+
BBBBBFFFFFFFGGGFGGGFGGHBFGHHFHHHHHHGHHHHHHGHHHHHHGHHHHGGHHGHFGFECGEGEHHGGGGGHHGGHHHGHHGHHHGHGHGHHHHFGEHHFHHFHHGGFHHHHHHGHHHHHHHGHBGHHHHHHHHHFBGHFFHGHFHHHEHHEFHH2EGHBHHGHHHFGHGHFGHFFHHHHHGHHHBDG1<GGFGGG=DDGHHGHHC?FFGHHHFFHBFAGGGBGHGFFFBFGFFFF0CB//FBFF9
@M03495:530:000000000-LYBTV:1:2110:16608:3778 1:N:0:ACAGGAAA+TAGACAAT
GTCAGCATGTGAGCTTTGGAGTGAAATCTCTTGTCTTAAGGAATAAAGGAAAAAGATTCCGTCGGAGGCTCGGTGCTCTACAGGTTCAACCTTTGTACTCTATTATTGCCTCACATTCCATCTCTTGTGAAAATATATTTGATTGGCTTTTCTGCAGGTTGTTTGCCAGGACTTTCCAAGACCTCCACTAGAAAACACAATAAACTTTTTGGAAGCTGGACAACTATCTTCATTTTTCAGAAACAGTGAAC
+
A?ABBFBFFFFFGCGGGGGGGGHHHFGHHHHHHHHHHHGHHCHHHGHHHHHHHHGEHHHHHHHGGGGGFHHGGGGGHHHBGHHGHHGHHGHFHHGHHHHHHHHGHHF4FGFHHGHGHHHHHHHHHHHFHHHHHHHGHHHHHFHHFABFHHHHHGGHHHFGHGHHHGDGHHHHHHGHHHHGGGHHHGFHFCHFGF0<GEHEHHHFHFHHHHGGBHE.:GFFHHHHHHHHHHGGGGFFFGGEB9/FFFCBBF0
@M03495:530:000000000-LYBTV:1:2110:17924:3811 1:N:0:ACAGGAAA+TAGACAAT
GTCAGCATGTGAGCTTTGGATGGTTTATCAACGGCAAAATATAGATCGGAAGAGCACACGTCTGAACTCCAGTCACACAGGAAAATCTCGTATGCCGTCTTCTGCTTGAAAAAAAAAAAAATTGAAGAATCGAACAACAAACTTCCCGCGTACTTCACAGGCGTATTCATTGCTTGTTACTACAATACATTAGACATCCAAGCGGGCGTCAATTACATCAACCTCTATAGGTGTATTCACAGATACTTTCT
+
CBCBCFFFFFFFGGGGGGGGGGGHHHHHHHHHGGGGGHHHHHHHHHHHGGGGHHHHHHHGGGHGHHHHHGHHHHHHHHGHHHHHHFCGHHEFHHHHGGGHGHHHHHHHHHHHHEFGCD///01?1?110110000-0>..0<<=<1/.--<--.;;0000..:;-.000;B00000;00000;0000000900;000:/;90;.-----;..00;090000/.//0000000000;00000090000900;
@M03495:530:000000000-LYBTV:1:2110:10813:3817 1:N:0:ACAGGAAA+TAGACAAT
GTCAGCATGTGAGCTTTGGAATTAGCTGGTTTATCAACGGCAAAATATAGATCGGAAGAGCACACGTCTGAACTCCAGTCACACAGGAAAATCTCGTATGCCGTCTTCTGCTTGAAAAAAAAAAAAAATATAAGTAATAAGTCATCACCAGTATTCCTGCCTCATATCAAATAAATCCTATATCATCACTGCTTATCTATTTATGCATATCGAATCTGATCACAATACTTATTAAATCATCTTACACAGTC
+
EEEEEFFFFFFFGGGGGGGGGGHHHHHHHHHHHHHHHHGGGGGHHHHHHHHHHHGGGGHHHHHHHGHHHGHHHHHHHHHHHHHHGHHHHHHHFHHHGGHHHHGGGHGHHHHHHHFGHHHGGCB/<///0<1<1111111111111<11<<.111111<10.00011111101111110111111111101101111111111111111111../0.11<111/0001:11111111<10<1:111100.00
@M03495:530:000000000-LYBTV:1:2110:21803:3825 1:N:0:ACAGGAAA+TAGACAAT
GTCAGCATGTGAGCTTTGGAGTGAAATCTCTTGTCTTAAGGAATAAAGGAAAAAGATTCCGTCGGAGGCTCGGTGCTCTACAGGTTCAACCTTTGTACTCTATTATTGCCTCACATTCCATCTCTTGTGAAAATATATTTGATTGGCTTTTCTGCAGGTTGTTTGCCAGGACTTTCCAAGACCTCCACTAGAAAACACAATAAACTTTTTGGAAGCTGGACAACTATCTTCATTTTTCAGAAACAGTGAAC
+
CCCCCFFFFFFFGGGGGGGGGGHHHHHHHHHHHHHHHHHHHHHHHHHGHHHHHHGGHHIHGFGGGGGGGHHGGGGGHHHHHHHGHHHHFHHHHHHHHHHHHHHHHHHHHHHHHHHHHHHHHHHGHHHHHHHHHHHHHHHHHFHHHAHHHHHHHHHGHGGHHGHHHHHHHHHHHHGHHGHHFHHGHHGHHGHHHHHHHHHGHGDGHHHHHHGGGFFHHHHGHHHGHGHHHHGGFGGGGFGGGGGGGGGG0F0
@M03495:530:000000000-LYBTV:1:2110:14533:3904 1:N:0:ACAGGAAA+TAGACAAT
GTCAGCATGTGAGCTTTGGAGTGAAATCTCTTGTCTTAAGGAATAAAGGAAAAAGATTCCGTCGGAGGCTCGGTGCTCTACAGGTTCAACCTTTGTACTCTATTATTGCCTCACATTCCATCTCTTGTGAAAATATATTTGATTGGCTTTTCTGCAGGTTGTTTGCCAGGACTTTCCAAGACCTCCACTAGAAAACACAATAAACTTTTTGGAAGCTGGACAACTATCTTCATTTTTCAGAAACAGTGAAC
+
CBCDDFFFFFFFGGGGGGGGGGHHHHHHHHHHHHHHHHHHHHHHHHHHHHHHHHGGHIHIHFFFGGGGGHHGGGGGHHHHHHHHHHHHHHHHHHHHHHHHHHHHHHHHHHHHHHHHHHHHHHHHHHHHHHHHHHHHHHHHHHHHHGHHHGHHHHGHHHHHHGHHHHHHHHGHHHHHHHHGGHHHHHHHHEHBHFGHHHHGGHFHHHHHHHGGGHHGHHHGFHHHHHHHHHHGGGGGGGGFFFFGGGFGGF0
@M03495:530:000000000-LYBTV:1:2110:19758:3936 1:N:0:ACAGGAAA+TAGACAAT
GTCAGCATGTGAGCTTTGGAGTGAAATCTCTTGTCTTAAGGAATAAAGGAAAAAGATTCCGTCGGAGGCTCGGTGCTCTACAGGTTCAACCTTTGTACTCTATTATTGCCTCACATTCCATCTCTTGTGAAAATATATTTGATTGGCTTTTCTGCAGGTTGTTTGCCAGGACTTTCCAAGACCTCCACTAGAAAACACAATAAACTTTTTGGAAGCTGGACAACTATCTTCATTTTTCAGAAACAGTGAAC
+
AABB3CFFF55BFGGFEGB4BCFDGHHHHHGHGHGH5GHFGGHFHGGGHHHEGHDGFFGG3B2EAFGEDGFGGGGGHHHHHHBBHGHHHFHHGHFFFHHHHFHF@GGHGHHHHFBEGHHHHHHHEHHHFHFHHHGFHHHFHBGGFAFFFHGHHF121GFGEDCCHGFHHHEEHGHEDHFFAF0FGC0FGHC1FDCGG.<CG0<=D0DDGFCGFFGHFF:CGFHGGGFFB0B0;FFFGGBCB;9FG/90;B0
@M03495:530:000000000-LYBTV:1:2110:10322:3945 1:N:0:ACAGGAAA+TAGACAAT
GTCAGCATGTGAGCTTTGGACTCCTGACTGGTTTATCAACGGCAAAATATAGATCGGAAGAGCACACGTCTGAACTCCAGTCACACAGGAAAATCTCGTATGCCGTCTTCTGCTTGAAAAAAAAAAAAACCTGAAACTCTGTTTTAAACCAACATACCTTAACCAAAAAAAATAACTTACCATTCGTACAACCAACAGTAACAGCGACATACCTGCATACTTATGACGTCTCTTCATTCGTGATAAACTAC
+
3AABAFFFFFFFGGGGGGFGGGHHHHHHFHHFFGHHHHHHGGGGGHHHHHHHHHHHGGGGF1FGHHHGHGGGHGGHHGHHHHHHHHGGHFHHHDEGHHGGFHHHCEGAFGHGFGHHHHHHH//<DG@C///000<111<11>11<F111<..<./=DC=0000<0.:.:---.000000;9000009/..09.9.;./0/////.--9;.:/9//..////;9/;//.....//9//99/9.;FB9//99/
@M03495:530:000000000-LYBTV:1:2110:23394:3948 1:N:0:ACAGGAAA+TAGACAAT
GTCAGCATGTGAGCTTTGGTCCACCTGATCCTGGTTTATCAACGGCAAAATATAGATCGGAAGAGCACACGTCTGAACTCCAGTCACACAGGAAAATCTCGTATGCCGTCTTCTGCTTGAAAAAAAAACAAGATACACATAAAACAGACCAACCCTTAGTGTGATTCTTCATTCTCCTTTCCCATCTCTCTCACCCACTACACTCCTCCCTTATCATCCAACTTCACACGCCTCACATCCGTCTCCCTGCC
+
BBABAFFFFDD@DGDGFGGAGGHHHHHHHHHGHHFBFFGHHHHGEGGGHHHGHHHGGHHGECEFGHHHHHGFGHGHFHHHHHHGFHHHHGHGHHHFD3FDGFEFGEGEGGHEHHFHHHFGGGF0/BCC///222222@1111??1/000<0....001<1111=1<0000=0000=00000=<00/000000;0.....;///0//0//9/0/00000000//0;900/--.../.9///.....//.9..
@M03495:530:000000000-LYBTV:1:2110:19516:3986 1:N:0:ACAGGAAA+TAGACAAT
GTCAGCATGTGAGCTTTGGAGTGAAATCTCTTGTCTTAAGGAATAAAGGAAAAAGATTCCGTCGGAGGCTCGGTGCTCTACAGGTTCAACCTTTGTACTCTATTATTGCCTCACATTCCATCTCTTGTGAAAATATATTTGATTGGCTTTTCTGCAGGTTGTTTGCCAGGACTTTCCAAGACCTCCACTAGAAAACACAATAAACTTTTTGGAAGCTGGACAACTATCTTCATTTTTCAGAAACAGTGAAC
+
CCCCCFFFFFFFGGGGGGGGGGHHHHHHHHHHHHHHHHHHHHHHHHHGHHHHHHGGHHHHGFGGGGGGGHHGGGGGHHHHHHHHHHHHFHHHHHGHHHHHHHHHHHHHHHHHHHHHHHHHHHHHHHHHHHHGHHHHHHHHHHHHGGHHHHHHHHHHGHHHHGHHHHHHFGHHHHHHHHGGHHHGHHHHHHHFHHGHHHHGFGGHHHHHHHGGHHHHHHHHHHHHHFHHHHGFFGGGGGGGFCFGGGGGGGB
@M03495:530:000000000-LYBTV:1:2110:9693:3987 1:N:0:ACAGGAAA+TAGACAAT
GTCAGCATGTGAGCTTTGGAGTGAAATCTCTTGTCTTAAGGAATAAAGGAAAAAGATTCCGTCGGAGGCTCGGTGCTCTACAGGTTCAACCTTTGTACTCTATTATTGCCTCACATTCCATCTCTTGTGAAAATATATTTGATTGGCTTTTCTGCAGGTTGTTTGCCAGGAAAGACCTCCACTAGAAAACACAATAAACTTTTTGGAAGCTGGACAACTATCTTCATTTTTCAGAAACAGTGAACAACCCA
+
CCCCCFFFFFFFGGGGGGGGGGHGHHHHHGHHHHHHHHHHGFHHHGHHHHHHHHGGHHHHHGHGGGGGGHHGGGGGHHHHHHHHHHHHHHHHHHHHHHHFHHHHHHHHHHHHGHHHHHHGHHHHHHHHHHHHHHHHHHGHHHHHHEGHHHHHHGHHHHGHHGHHHHHHHHGGHHHHHHHHHHHHHBGHHGHGHFHHFFHHHHHHGGFHEHHHHHHHHHHHHHHGHHHHHHGGGGGGBFFFFGGGGGGGGD.
@M03495:530:000000000-LYBTV:1:2110:9835:4012 1:N:0:ACAGGAAA+TAGACAAT
GTCAGCATGTGAGCTTTGGTCCAGCCTGAGTCCCTGGTTTATCAACGGCAAAATATAGATCGGAAGAGCACACGTCTGAACTCCAGTCACACAGGAAAATCTCGTATGCCGCCTTCTGCTTGAAAAAAAAAAATATTAATGATAAAAACAGTCTTCCATGCTTTAGACTCATATAAATCCATCTGCGTTAGCCACTTCTAGTCAGTTCATTAATTGGTATTAATTTGACTAGTTGAGGATTGATCTCGACA
+
AABBAFFFFFFFGGGGGFFGGGHGFDHHHHHFHHHHHHHHHGHBHHGGGGGGFHHHHHHH5AEEGEGGHHHHHGGEHGHHHHHHHHHHHHHHGHHHFHF@3FGHGGHGHHG/>EF?GHGHH303BGFD/////01<1@1<1>1>>11<<.011111<000/<00=0000000000<:00/0;0000-:...0/0/C00000000000;00900900;009;B0;0000000/0;90/.B//9/////./-.
@M03495:530:000000000-LYBTV:1:2110:21477:4044 1:N:0:ACAGGAAA+TAGACAAT
GTCAGCATGTGAGCTTTGGAGGGCGAGGGTGGTTTATCAACGGCAAAATATAGATCGGAAGAGCACACGTCTGAACTCCAGTCACACAGGAAAATCTCGTATGCCGTCTTCTGCTTGAAAAAAAAAAATAAGCGTTAATCAATGCGATTGTTCCGTCAGACACCTGCAGTGTGTGTCAAAGGCTTCGCACGCATACGTTGATTAGGTAGGTAACAAGTTCTCACCACATCTACGTAGGCCATTATCTCTAT
+
BBBBBFFFFFFFGGGGGGGGGGGGGEFGGBFGGFHHHHHHHGGGGGHGHHHHGHHHHGGGE1BGFHHHGHHHGHHHHHHHHHHHHFHGHHGHHHEFFGHFEHFHHGGGGGHHHHHHHGFFG<C@@@--01111-....000000/:....0:00.0...0;//./:.//0/00...00000/./:C-..-9--.././/..////////.//;///.:;/;B//./../;///.;/.9//.;//;////:/
@M03495:530:000000000-LYBTV:1:2110:14484:4056 1:N:0:ACAGGAAA+TAGACAAT
GTCAGCATGTGAGCTTTGGAGTGAAATCTCTTGTCTTAAGGAATAAAGGAAAAAGATTCCGTCGGAGGCTCGGTGCTCTACAGGTTCAACCTTTGTACTCTATTATTGCCTCACATTCCATCTCTTGTGAAAATATATTTGATTGGCTTTTCTGCAGGTTGTTTGCCAGGACTTTCCAAGACCTCCACTAGAAAACACAATAAACTTTTTGGAAGCTGGACAACTATCTTCATTTTTCAGAAACAGTGAAC
+
CCDCCFFFFFFFGGGGGGGGGGHGHHHHHHHHHHHHHHHHHHHHHHHHHHHHHHGGHHIHHGGGGGGGGHHGGGGGHHHHHHHHHHHHHHHHHHHHHHHHHHHHGHHHHHHHHHHHHHHHHHHHHHHHGHHHHHHEHHHHHHHHHGHHHHHHHHGHHHHHHGHHGHHHHHAGHHHHHHHHEHHHHHHHHHGDGFGHHFHEG<<DGHGHHHGGBGFHHFHAGHHHGHGGHHGGGGGGGGFBFB0FFFFF0;0
@M03495:530:000000000-LYBTV:1:2110:19047:4085 1:N:0:ACAGGAAA+TAGACAAT
GTCAGCATGTGAGCTTTGGAATTAGTAAATTCGTTGACTGGTTTATCAACGGCAAAATATAGATCGGAAGAGCACACGTCTGAACTCCAGTCACACAGGAAAATCTCGTATGCCGTCTTCTGCTTGAAAAAAAACAAACAGGCATCAACGGCGCTTTAAAATATTAGTTATAGCTATTCAAATATCCCTGAAACAAATGCTTACGGTTTTAATTGGTATCAGGGTTAATCGTGCCAAGACAAGCGGCATGG
+
AAA1AFFFFFFFGGBGG1GEFAADEAGGFHFEFGG0AFFHAF1AGGHFEHG?EEAABFGG2GDHH/AAFGHGGGHHGEE/FFFHFBGHGGBFGGGGEG/>FBFG@21>FFCGHHEA/FF2FFFH1F0<11B<<B///@/<@<FF1?110/>/---<<00<=G00=0=DFHB0D00;0:;CF00C000/<GGFFC/9.;000;;0../..C0;;09C009BF00.;.;0B/A9A--9/;--/------@@F-
@M03495:530:000000000-LYBTV:1:2110:10215:4207 1:N:0:ACAGGAAA+TAGACAAT
GTCAGCATGTGAGCTTTGGAGTGAAATCTCTTGTCTTAAGGAATAAAGGAAAAAGATTCCGTCGGAGGCTCGGTGCTCTACAGGTTCAACCTTTGTACTCTATTATTGCCTCACATTCCATCTCTTGTGAAAATATATTTGATTGGCTTTTCTGCAGGTTGTTTGCCAGGACTTTCCAAGACCTCCACTAGAAAACACAATAAACTTTTTGGAAGCTGGACAACTATCTTCATTTTTCAGAAACAGTGAAC
+
CCCDDFFFFFFFGGGGGGGGGGHHHHHHHHHHHHHHHHHHHHHHHHHHHHHHHHGGHHIHHFGGGGGGGHHGGGGGHHHHHHHHHHHHHHHHHHHHHHHHHGHHHHHHHHHHHHHHHHHHHHHHHHHHHHHHHHHHHHHHHHHHHHHGHHGHHHHHHFHHHGHHHHHHFHHHHHHHHHGHGFGHHHGHHHGDGGHHHHGEGDDHHHHHHHGGHHHHGHFCGHHEHGHHHHGFGGGGGGGFFCFFFGFFGF0
@M03495:530:000000000-LYBTV:1:2110:7654:4224 1:N:0:ACAGGAAA+TAGACAAT
GTCAGCATGTGAGCTTTGGAATACAGGGAGGGTGGTTTATCAACGGCAAAATATAGATCGGAAGAGCACACGTCTGAACTCCAGTCACACAGGAAAATATCGTATGCCGTCTTCTGCTTGAAAAAAAAAAAAGTAAATCCATCAACAGGACAGCATGCCTCTTCACCGATGTTGATCTTAAAACAAATGTGAAGAAACGTATGGATTCTGCTACGTATATACCTGCCAACACAATGCTCGAACTGAGGTAC
+
3AAB3@FFFDFFFBGGFGFBGFGFFF4FAECE2FEFDHHFHFG3EEEGGHHHHFGHHFH11B11FAEGHHH??FGFFFHHHHHGHHHHHGG1?GHHHF3BFC??B3FF/E@0/?F4DG?3G11B?@CG@GGC.<111111>1100/0/..</../0<000:/<0;00.:-..0;;900000;009..00;000009//..9;//009;/////9../9///////.;//.....;B///.9;9./9/.9//
@M03495:530:000000000-LYBTV:1:2110:17968:4238 1:N:0:ACAGGAAA+TAGACAAT
GTCAGCATGTGAGCTTTGGTCCAGCCTGAGTCCTGGTTTATCAACGGCAAAATATAGATCGGAAGAGCACACGTCTGAACTCCAGTCACACAGGAAAATCTCGTATGCCGTCTTCTGCTTGAAAAAAAAAAAAAAAATGCACTAAGCGATGTTATACAGAGTATCGTTACTGACCTGTCGTATAGCCAAACTAATACACAGCGGGTCTGTTGCACATAGGACTAATAAACCACGTGCTTCCCTTACGCCAC
+
DDDCCFFFFFFFGGGGGGGGGGHHHGHHHHHHHHHGHHHHHHHHHGGGGGHHHHHHHHHHHGGGGHHHHHHHGHHHGHHHHHHHHHHHHHHGHHGHHHHBHHHFFHHHHGGGHGFFHHHHH?FHGHGGGF@/<>---.000<0000<-<CA.<0000<00/0000</...0000=0/00.../0<000/:.000000000..---<-//0000000:00000:/<:0000/.......000/0<00..<99
@M03495:530:000000000-LYBTV:1:2110:16375:4244 1:N:0:ACAGGAAA+TAGACAAT
GTCAGCATGTGAGCTTTGGAGTGAAATCTCTTGTCTTAAGGAATAAAGGAAAAAGATTCCGTCGGAGGCTCGGTGCTCTACAGGTTCAACCTTTGTACTCTATTATTGCCTCACATTCCATCTCTTGTGAAAATATATTTGATTGGCTTTTCTGCAGGTTGTTTGCCAGGACTTTCCAAGACCTCCACTAGAAAACACAATAAACTTTTTGGAAGCTGGACAACTATCTTCATTTTTCAGAAACAGTGAAC
+
CCCCBFFFFFFFGGGGGGGGGGHHHHHHHHHHHHHHHHHHHHHHHHHHHHHHHHGGHHHIHGHGGGGGGHHGGGGGHHHHHHHHHHHHHHHHHHHHHHHHHGHHHGHHHHHHHHHHHHHHGHHHHHHHHHHHHHHHHHHHHHHHHHHHHHHHHHHHHHHHHGHGHHHHHEHHHHHHHHHHGHHHHHHHHHHHHHHHHHGGHHHHHHHHHHGGGHHHHHHHHHHHHFHHHHGFGGGGGGGGGFFGGGFFGGB
@M03495:530:000000000-LYBTV:1:2110:15289:4259 1:N:0:ACAGGAAA+TAGACAAT
GTCAGCATGTGAGCTTTGGAATTAGTAAATTCGTTGACGACAGAAGGAGCAAGATAACGACAACAGGGAGGGTGGTTTTCAACGGCAAAATATAGATCGGAAGAGCACACGGCTGAACTCCAGTCACACAGGAAAATCTCGTATGCCGTCTTCTGCTTGAAAAAAAAAAAAGAACCAGTTCAAACCCTTAATATTTCAAACAACTATGATGGCGATAGCAAGTATTAGGTGAGGTATGAACGTAGCTTGAC
+
>>A?3CFFFFFFGFGGGFFF5FHFHAFGDHFHFFGEAFCF?EEC332B2FGCGFFEFDEG00AAFGEGF1EEEFGBFH1GHH4EECG?FGHBFHFFHEHG/FFHHHHGHHG/<@CGGHHHGHFDGHFFF/0FCC<<F1GHGCAHBGF-.>>CGBFH0=0.0=0<-:C:9--;.9/.9.;0000;0.;;//;//B;///9:/9.:///9////.-9-..;9/.9//////9//..::/9//;...../;/.;
@M03495:530:000000000-LYBTV:1:2110:13562:4271 1:N:0:ACAGGAAA+TAGACAAT
GTCAGCATGTGAGCTTTGGAGACTGGTTTATCAACGGCAAAATATAGATCGGAAGAGCACACGTCTGAACTCCAGTCACACAGGAAAATCTCGTATGCCGTCTTCTGCTTGAAAAAAAAAATAGGAAAATCGAAGGAGTGAATGCGAATGAGGTGAGATGAATTATTCGGGAAGTGTCCCAATGCATACAGATACGGAAGAACAAGCTCGTCAGAATCGTATCTCTGACTGTGATGTGAAATCTCGCACAG
+
ABBBBFFFFFFFGGGGGGGGGGGHGHFFHHHHHHHGGGGGHHHHHHHHHHGGGGGHHHHHHHGHHHGGHGHHHHHHHHHHHGHGCHHHFEGHHGGHHHHGGGHGHHEHHFHFHHFHGF>>D022@2><222<00//0<001111<..--111<0.1.0000<0<000</..--:000;00:://:0000;00900..9.9./:///.;0.-...0;;/..:/:/:///:///////:////////..--;.
@M03495:530:000000000-LYBTV:1:2110:21259:4310 1:N:0:ACAGGAAA+TAGACAAT
GTCAGCATGTGAGCTTTGGTTTATCAACGGCAAAATATAGATCGGAAGAGCACACGTCTGAACTCCAGTCACACAGGAAAATCTCGTATGCCGTCTTCTGCTTGAAAAAAAAAAAACATAATATGAGGGTAAAAATTGAATAATCTGTCATATAAACTAATACGAACGGCGACTGACACACACTCAGACATACTCAACGATGCATTGCTCTTACTCAGATGCTTTGTTCTACGCACATCAGCGTGCACACT
+
CCDCCFFFFFFFGGGGGGGGGGHHHHHHGGGGGHHHHHHHHHHHFGGGHHHHHHHGHGHGGFGHHHHHHHHHHHGHHHHHHHHHGHGGHFHHGEEHGHGHHHHHHHHFHGFEGFD///2222221110//00111011111111111111111111100<000...--;--;--.0000/...//:900/0000900;....:0000090000000000;0000000;0000.-.-9:0000.:...00./
@M03495:530:000000000-LYBTV:1:2110:20029:4338 1:N:0:ACAGGAAA+TAGACAAT
GTCAGCTGTGAGCTTTGGTTTATCAACGGCAAAATATAGATCGGAAGAGCACACGTCTGAACTCCAGTCACACAGGAAAATCTCGTATGCCGTCTTCTGCTTGAAAAAAAACAATCATGACGGCCGAATGGGACGCATTGAATGCATGATGGGAAAGCGTAAGTCCAGATTGAGCGGTGAAATTCGCATATAGTAGGGGTAACATCGTATGCGTAAAGCACTTTCTGGAACAGATCTGTCACTTTAGCGGT
+
BBBBAFFFFFF5FGGGGGGEGGFFEGFGEFGGEGFEGHHHHHGC2E22FGHFHHCAFHEHGEGGHHHGHGGHHGHHFHHFH35G?FEFHHGE?EEFGHHHGHF133BEEE<///3B?3332?/<//>//1F000//><.111111=FGE100./<../.....0;0;/0000:0:-:C-.0;C0;.....900900:....:;00/...///.....///./9////;///.////////////9///--.
@M03495:530:000000000-LYBTV:1:2110:22498:4366 1:N:0:ACAGGAAA+TAGACAAT
GTCAGCATGTGAGCTTTGGTCCAGCCTGAGTCCCTGGTTTATCAACGGCAAAATATAGATCGGAAGAGCACACGTCTGAACTCCAGTCACACAGGAAAATCTCGTATGCCGTCTTCTGCTTGAAAAAAAAAAAAATCCATTAATATAATAAACCCAACATAATATTCATCAAAGTAAATTAATCTATGTATTGCTACCTATCCATATATACACATACTACTAAGTGCTGAATGTTCCTACGTCCGCATTAT
+
BCCCCFFFFFFFGGGGGGGGGGHHHGHHHHGHHHHHHHHHHHHHHHGGGGGHHHHHHHHGHEEFGGHHHHHHHGHHHGHHHHHHHHHHHHHHGHHHHHHGFHGHGGHHHHGEEHGHHHHHHHHHHHHGGGG@>/-01111111>1>1111100/...../00=00;0:0000000000:00000;000000000;00/:000;0000000000000:000;000000000:00000;:00..:.---..00
@M03495:530:000000000-LYBTV:1:2110:14434:4368 1:N:0:ACAGGAAA+TAGACAAT
GTCAGCATGTGAGCTTTGGATGGTTCTGGTTTATCAACGGCAAAATATAGATCGGAAGAGCACACGTCTGAACTCCAGTCACACAGGAAAATCTCGTATGCCGGCTTCTGCTTGAAAAAAAAACAACACGCTGGCGCGCATTCCTGTATCCAACAGCATTCAAGACGAGATGCTGCGTCCCGTGCTCTTTTTCCTCCTCTCGCGACTCCATTCATCCGTCCCCTACGGTATCAACCGTCATGCTCTCCTCA
+
A>AA?CFFFFBFBGFFGGFGGFFFFGHHC5FAGEG5AFG?EGGCCFGBGEGHHHGECEHFHHHEGEAGFGBGHFG3FHEFHHHHGEEFFHGHHEGGGGHHH3E/>/>FDFBF3GGHFF0/B////<//?/A/////.->-..0=D0=000=00/.<::G000000/.--..0:000-.--9-99..0000;0/00;9.B//;:-;--.//9//////.9...........:;/9/.-..:9////9//;./
@M03495:530:000000000-LYBTV:1:2110:23234:4439 1:N:0:ACAGGAAA+TAGACAAT
GTCAGCATGTGAGCTTTGGAATTAGTAAATTCGTTGACGACAGAAGGAGCAAGATAACGACCACAGGGAGGGTGGTTTATCAACGGCAAAATATAGATCGGAAGAGCACACGTCTGAACTCCAGTCACACAGGAAAATCTCGTATGCCGTCTTCTGCTTGAAAAAAAAAATAACTAAAAACTGCATGTGCTGATCAATTTTGTACCCTCTCATCTTCAAACTATCTGCTCACCAATCGTGCATAGCTACAA
+
CCCCCFFFFFFFGGGGGGGCGGHHHHHHHHGHGHHHHHGEGGGFGGHFHHHHHHHHHGGFGEFHHHHGGEGGEFGEFHHHHHHGGGGGGHGHHHHHHHHHGGGEHHHGHHHGHHHGHHHHHGHHHHHHGHGGHHHHHHBHHHFFHFHHG<DHGHGHHHHH>GGBGCGG:-.000000909.0000000;0000090000090/00000.//;//9/:9:B/://////////./;/9..:.9/////;///
@M03495:530:000000000-LYBTV:1:2110:13111:4445 1:N:0:ACAGGAAA+TAGACAAT
GTCAGCATGTGAGCTTTGGAGTGAAATCTCTTGTCTTAAGGAATAAAGGAAAAAGATTCCGTCGGAGGCTCGGTGCTCTACAGGTTCAACCTTTGTACTCTATTATTGCCTCACATTCCATCTCTTGTGAAAATATATTTGATTGGCTTTTCTGCAGGTTGTTTGCCAGGACTTTCCAAGACCTCCACTAGAAAACACAATAAACTTTTTGGAAGCTGGACAACTATCTTCATTTTTCAGAAACAGTGAAC
+
CCCBCFFFFFFFGGGGGGGGGGHHHHHHHHHHHHHHHHHHHFHHHHHHHHHHHHGGHHIIHHHGGGGGGHHGGGGGHHHHHHHHHHHHHHHHHHHHHHGHHHHHHHHHHHHHHHHHHHHHHHHHHHHHHHHHHHHHHHHHHHHHHGHHHHHHHHGHHHHHHGHHHHHHHHHHHHHHHHHHGGHHHHHHHHHFHDGHHHGCDDGGHFHHHHGGGGHGHHHGGHHHHGGHHHGGGGGGGGGGGFFFFECFGGB
@M03495:530:000000000-LYBTV:1:2110:18849:4474 1:N:0:ACAGGAAA+TAGACAAT
GTCAGCATGTGAGCTTTGGTTTATCAACGGCAAAATATAGATCGGAAGAGCACACGTCTGAACTCCAGTCACACAGGAAAATCTCGTATGCCGTCTTCTGCTTGAAAAAAAAAAAAATAAACATACACTATAATTACAACTAACTCAGCCCGCACAATCATCCTCATAAAACTAGATTGATCCTCTAGTATTGGCAGTGTTCGTCTACATTTGACATAGATCGACGATCATTTAACATAACCCGATAGATA
+
CBCCBFFFFFFFGGGGGGGGGGHHHHHHGGGGGHHHHHHHHHHHGGGGHHHHHHHGHHHGHHHHHHHHHHHHHHGHHHHHHHFHHHGGHHHHGEGHGHHHHHHHHHHHHGGEDBB//0@11=11111=?=11@111111>1>11111110.-<---<000C000000000000000000;0:00000000;:00:0./0000.....0000;00000000:0..;--...:00000000000.-:--.000
@M03495:530:000000000-LYBTV:1:2110:11996:4506 1:N:0:ACAGGAAA+TAGACAAT
GTCAGCATGTGAGCTTTGGTTTATCAACGGCAAAATATAGATCGGAAGAGCACACGTCTGAACTCCAGTCACACAGGAAAATCTCGTATGCCGTCTTCTGCTTGAAAAAAAAAAAAAACAATAGTAAACAATAGAATAAAACAGATCAAGATGCATTATTAGATTAATATAACAAAGTATAAATCTTAACAGAGCATAGAGATACATACGCTTGTGTAACAGTGATATAGAATATCATATAGTATTGTAGT
+
DCCDCFFFFFFFGGGGGGGGGGHHHGHHGGGGGHHHHHHHHHHHGGGGHHHHHHHGHHHGHGHHHHHHHHHHHHGHHHHHHHFGHHFGHHHHGGGHGHHHHHHHHHHHHGGE/B<<<//?/111?11?11>1>1F1111111<0<<G0000000000=00D<000;000000000./;0::0:00000;000://0::00000000000......0;00000;000:0000;0000000000::0:0:000
@M03495:530:000000000-LYBTV:1:2110:16929:4517 1:N:0:ACAGGAAA+TAGACAAT
GTCAGCATGTGAGCTTTGGTCCAGCCTGAGTCCTGGTTTATCAACGGCAAAATATAGACCGGAAGAGCACACGTCTGAACTCCAGTCACACAGGAAAATCTCGTATGCCGTCTTCTGCTTGAAAAAAAAAAAATAACTTCAGTTCACACAACGAATATGGACTTCGTGGTATAGCGTCTGACTACTCATACTTCACGAAGTACTCACATTGCGTAAGCAGTGTCATAGTGATTTTAACGACCACAGTCTTA
+
CCCCCFFFFFFFGGGGGGGGGGHHHGHHHHFHHHHGGHHHHHHHHGGGGGHHHHHHEHHHGGGGGGHGHHHHGHHGGHHHHHHGHHHHHHHGHHHHHHB@GHH?EHHEGEF/FFGFFHHHHEF?DGGGCC@/-<11<1111<<111111<..-....=00<0:0C.:...000::-....9;00:0;000000090.....090;0/;;0/9....;/////;9/;///////9////..---.../9///
@M03495:530:000000000-LYBTV:1:2110:17507:4527 1:N:0:ACAGGAAA+TAGACAAT
GTCAGCATGTGAGCTTTGGAGTGAAATCTCTTGTCTTAAGGAATAAAGGAAAAAGATTCCGTCGGAGGCTCGGTGCTCTACAGGTTCAACCTTTGTACTCTATTATTGCCTCACATTCCATCTCTTGTGAAAATATATTTGATTGGCTTTTCTGCAGGTTGTTTACCAGGACTTTCCAAGACCTCCACTAGAAAACACAATAAACTTTTTGGAAGCTGGACAACTATCTTCATTTTTCAGAAACAGTGAAC
+
BBBBAFFFFFFFGGGFFFGGGGHGHHHHHHHHFGGHHFHGHGGHHHHHHHHHHHGGHHHHHCGEEFFGEHHGGGC?GDHHHHHHHHFFHHFHHHEHHHHHHHHHHHHFGGHHHHHHHGHHHFHHHHFFFHHFHHHHHGHHHHHHGFEHHFGHHHFFHHHHHGHHFHHHGEGHHGHHHFGFFC0FGH0GHHE1GBHHHHHGFHFHHGGHHHF-GHGFHGFHHHEEHFHFHGGGGGGFGFGFFBFFFFFGGF0
@M03495:530:000000000-LYBTV:1:2110:18858:4543 1:N:0:ACAGGAAA+TAGACAAT
GTCAGCATGTGAGCTTTGGAATTAGTAAATTCGTTGACGACAGAAGGAGCAAGATAACGACCACAGGGAGGTGGTTTATCAACGGCAAAATATAGATCGGAAGAGCACACGTCTGAACTCCAGTCACACAGGAAAATCTCGTATGCCGTCTTCTGCTTGAAAAAAAAAAACAAAAACTAATAACATTCAACGCTAGGTTAATTACATCTTATATAACGGACACACAAAATTCACACCCTTCTGACATCATA
+
CCCCBFFFFFFFGGGGGGGGGGHHHHHHHHHHGGHHHHGDGGGHHHHHHHHHHHHHHHGGGEFHHHHGFFGEGGEFHHHHHHHGGGGGHHHHHHHHHHHGGGGHHHHHHHGFHHGHHHHHHGHHHHHHHGGHHHGHFFHHHGGHGHHGGGHGHFBGHHHHFHGHG?FG@-.9....;000000:0;;0;00.-.9..000099;00000000900:;.-D9-./..:..0000000...//000090000;
@M03495:530:000000000-LYBTV:1:2110:13161:4580 1:N:0:ACAGGAAA+TAGACAAT
GTCAGCATGTGAGCTTTGGAATTAGTAAATTCGTTGACGACAGAAGGAGCAAGATAACGACCACAGGGAGGGTGGTTTATCAACGGCAAAATATAGATCGGAAGAGCACACGTCTGAACTCCAGTCACACAGGAAAATCTCGTATGCCGTCTTCTGCTTGAAAAAAAAAAAATCAAAAAATGACGAACAGAAGACAGACTGCAAAACTATGATAGAACGACATCTACATGTACCTCAGCACATAATTGTGA
+
CCDDCFFFFFFFFGGGGGGGGGHHHHHHHHHHGHHHHHGGGGGHHHHHHHHHHHHHHHGGGGGHHHGGGGGGEFGGGHHHHHHHGGGGGHHHHHHHHHHHGCGGHHHHHHHGHHHGHHHHHHHHHHHHHHGGHHHHHHEHHHGGGHHHGEGFGGHHHHHHHHGHHGFGGA-:.0;000.-.000..---:;000////.00/000/.00009000000..--.00000000000000990;/000000000
@M03495:530:000000000-LYBTV:1:2110:23626:4621 1:N:0:ACAGGAAA+TAGACAAT
GTCAGCATGTGAGCTTTGGAGGGCAAGAAGTGGTTGTGACTGGTTTATCAACGGCAAAATATAGATCGGAAGAGCACACGTCTGAACTCCAGTCACACAGGAAAATCTCGTATGCCGTCTTCTGCTTGAAAAAAAAAAAACACGTATTAAACATTTCGACACTACCTTAACCCCGAGTCTATATTTTGATCACATACGTTATGGTCTCCAACGACTTATCCGTACTCAGATCCTACCCTTATACACTATGC
+
BBBBBFFFFFB@GFGGGFFCGFAEGFGFFHDGHGGFEEHHHHHBBGHHHHHGGGGGGGHHHFDDHDGFCGGCHHFHHFHEHHHGBFHHFFHHHHHFHHGFHFHCFB34FC/>FGFHGEFF/44?GDFF0G3FFC/<@@>-..<../0/000000000/.<.-0/:/0;0000..---./000000000.090900009://.0/;00;////..-..:///..:../////;////..//;//;/;///9/
@M03495:530:000000000-LYBTV:1:2110:18450:4663 1:N:0:ACAGGAAA+TAGACAAT
GTCAGCATGTGAGCTTTGGAATTAGTAAATTCGTTGACGACAGAAGGAGCAAGATAATGACCACAGGGAGGGGGGTTTATCAACGGCAAAATATAGATCGGAAAAGAACACGTCGGAACTCCGGCCACACAGGAAAATCTCGAATGCGGCCTTCTGCTTGAAAAAAAAAACACTCAATATAACATGACCAAGATACACATAATAACACAAGGAGACAGAGTGATAATGTCACTCTCGTCAACACACGAGCG
+
CDDCDFFFFFFFGGGGGGGGGGHHHHHHHHHHGHHHHHGGGGGHHHHHHHHHHHHH5555B33A1BFA1BE00>/AG.1=1>10>--ACH/00000000<.;.-//../:/.::-9;.-9C0.----..9.;.AFF90000.0/00B.---:00000;09AFFFFFFFA;.:.0;99000000000;000...000000000000;00.......;;///09000000000;000;..:..00...-----
@M03495:530:000000000-LYBTV:1:2110:16839:4710 1:N:0:ACAGGAAA+TAGACAAT
GTCAGCATGTGAGCTTTGGTCCAGCCTGAGTCCTGGTTTATCAACGGCAAAATATAGATCGGAAGAGCACACGTCTGAACTCCAGTCACACAGGAAAATCTCGTATGCCGTCTTCTGCTTGAAAAAAAAAATAACACCTGGTTCCGCAATGAAACAAGGAAGGGACTGTAGAGGGCATGCTGCAGTTGATACCAAGCGCATCGTGTGTACACAGACTCTGCCATCTTTGTGTATGGGTCGTTCTACATCTC
+
BBCCBFFFFFFFGGGGGGGGGGHGHGHHHGGHHHHHHHHHHHHFFEGGGGGHHHHHHHHHHGGFGHHHHHHHGGGHFHHHHHHHHHHHHHHGHGHHHHGFFDGFEHHGFGE>GGHHHHHHH0GBGF@C@>/022111??00<<11/.--.1111<0.<../.......00000/.../.0000/;;0;9000;00...--.-;.....00009.:99//////////:/9/;/9//.//-;...://////
@M03495:530:000000000-LYBTV:1:2110:24819:4749 1:N:0:ACAGGAAA+TAGACAAT
GTCAGCATGTGAGCTTTGGAGTGAAATCTCTTGTCTTAAGGAATAAAGGAAAAAGATTCCGTCGGAGGCTCGGTGCTCTACAGGTTCAACCTTTGTACTCTATTATTGCCTCACATTCCATCTCTTGTGAAAATATATTTGATTGGCTTTTCTGCAGGTTGTTTGCCAGGACTTTCCAAGACCTCCACTAGAAAACACAATAAACTTTTTGGAAGCTGGACAACTATCTTCATTTTTCAGAAACAGTGAAC
+
CCCCCFFFFFFFGGGGGGGGGGHHHHHHHHHHHHHHHHHHHHHHHHHHHHHGHHGGHHGHHFFGGGGGGHHGGGGEHHHHHHHHHHHHHHGHHHH@GHHFHHHGFHHHHHHGHHHHHHGHHHHFHHHHHHHHHHHHGHHHHFFHHEHHHHHHHHGHHHHHHGHHHHHHHHHHHHHHHHHHGHGHHGFHHHGFGG0GHHHGG=<GHBHHHGGGGFHHHGHGHHHCCHHEHHGGGGGGGFFFFF:/F/CFG00
@M03495:530:000000000-LYBTV:1:2110:23758:4752 1:N:0:ACAGGAAA+TAGACAAT
GTCAGCATGTGAGCTTTGGAGTGAAATCTCTTGTCTTAAGGAATAAAGGAAAAAGATTCCGTCGGAGGCTCGGTGCTCTACAGGTTCAACCTTTGTACTCTATTATTGCCTCACATTCCATCTCTTGTGAAAATATATTTGATTGGCTTTTCTGCAGGTTGTTTGCCAGGACTTTCCAAGACCTCCACTAGAAAACACAATAAACTTTTTGGAAGCTGGACAACTATCTTCATTTTTCAGAAACAGTGAAC
+
BBBBBFFFFFFFGCGGGGGGCGHGHGHGHHFGHHHGHHHHHGHHGHHHHHHHHHGGHHHHH3GGGGFGDHHGGGGGHHHGHHHHHHGHHHHHHHHHHHHHHGHHHHHHHHHHGHHHGHHHHFFEGHHHHHFHFGHHHHHHHGFHHHHHHHHHHHHHHGGHHDHHHEHHHGEGHHFHDGHHGHHHHHHHHHHFHBFGEGHGHDGDGGHHHHGGGHHHHHHHHHHHHGHHHHFFFG;CFFGEFBFFGGFFG00
@M03495:530:000000000-LYBTV:1:2110:21518:4793 1:N:0:ACAGGAAA+TAGACAAT
GTCAGCATGTGAGCTTTGGTTTATCAACGGCAAAATATAGATCGGAAGAGCACACGTCTGAACTCCAGTCACACAGGAAAATCTCGTATGCCGTCTTCTGCTTGAAAAAAAAAAATAAACAAGACTAACCCTGATGCCTCGGGTATTTTACACGGTGGCCTCCAGTCCACAGCATGTAATGTCTAATTATTGCGAAGTCACCCTCGTTTAGTGTAAGCACATCCTGTCTGATTTACGTCCGCTAAACAGCT
+
BBBBBFFFFFFFGGGGGGGAFGHHHHHHGGGFGHFHHHHFGGHHCDFFHHHHHHHEHHHG5DGHHHHHFHGHHHGGFHHHHHC5GGGEHFGHEEEAFHH4GGHBF3FEGGG//</@@222</222<22@?/000?11?G1/>-<-1111111<.-<....0..//=0000/;.;0000000000<0;:000009---.0900...-;9:.;000;////.;//99///9/;B99//....--.-.///../
@M03495:530:000000000-LYBTV:1:2110:11706:4794 1:N:0:ACAGGAAA+TAGACAAT
GTCAGCATGTGAGCTTTGGTCCAGCCTGAGTCCCTGGTTTATCAACGGCAAAATATAGATCGGAAGAGCACACGTCTGAACTCCAGTCACACAGGAAAATCTCGTATGCCGTCTTCTGCTTTAAAAAAAACAGCATCACTCTAATACACCCGCTTCTGGTGACTACAAATATGATCTTCCCCCGCTTCGTGCCACATTCTACGGTGGAGTCATGCTCTGTGTAGGAAACGTGCGCAGCCGTGATAACCTCC
+
333>ABF5FDFFBBGFGGGGEGHCHC4FC4BDFGG4GHB23F5BGH?22A2FAA3AFFFHF11EFG11BFGHFC1FE1BFCGBBGE@@GHHHGHE1BCF@34BF1>B3FF/EEEFHHHGED43B?GGC@/</0001@11@11111111<0///A..111<0111F01000=0000=00=DGB.-;-..-/.;9;9.90;0;0../..=.9;0000000000000/;///.;..-----.-.;;/;/////.
@M03495:530:000000000-LYBTV:1:2110:21284:4864 1:N:0:ACAGGAAA+TAGACAAT
GTCAGCATGTGAGCTTTGGAGTGAAATCTCTTGTCTTAAGGAATAAAGGAAAAAGATTCCGTCGGAGGCTCGGTGTTCTACAGGTTCAACCTTTGTACTCTATTATTGCCTCACATTCCATCTCTTGTGAAAATATATTTGATTGGCTTTTCTGCAGGTTGTTTGCCAGGACTTTCCAAGACCTCCACTAGAAAACACAATAAACTTTTTGGAAGCTGGACAACTATCTTCATTTTTCAGAAACAGTGAAC
+
BBBABFFFFFFFGCGGGGGGGGGHHHGHHHGHHHHGHCHHFHHHHHHHGHHHHHGGHHHHHFGGGGGGGGFGGEFGGHHHHHHHHGHGHHHHHHHHGHHHHEHHGHHHHHHFGHHHHHGHHHHGHHHHHHBDGGFHHHHHH?GHDGHHHGHHHHHHGHHHGGHGHHHHFHHGHHHHHHHFFHHHHHGHHHHFH<<GFGEEGDG00GGHHHGGBGFGHHGHHGHHHGHHHGGGGEFFGFGFFFGGGGFFFF9
@M03495:530:000000000-LYBTV:1:2110:15343:4921 1:N:0:ACAGGAAA+TAGACAAT
GTCAGCATGTGAGCTTTGGAATTAGTAAATTCGTTGACGACAGAAGGAGCAAGATAACGACCACAGGGAGGGTGGTTTATCACGGCAAAATATAGATCGGAAGAGCACACGTCTGAACTCCAGTCACACAGGAAAATCTCGTATGCCGTCTTCTGCTTGAAAAAAAAAAAAATAGTAAAGTAAACTCATACGTGTGACATTCAATAAGAACACATAGCATCTCAGGCAAACTCAGTCAGGTCAATCGAGTT
+
CCCCCFFFFFFFGGGGGGGGGGHHHHHHGHHHGHHHHHGGGGGHHHHHHHHHHHHHHHGGGGGHHHHGGEGGEFGEGHGHHHHGGGGGHHHHHHHHHHHGGGGFHHHHHHGGHHGHHHHHHGHGHHHHHGHHHHHHGBFHHFGHHHHGGGGFHHHHGHFFGFGHCGF-:=9-.900;00000;00000000.0//.0000000000090BF/9.00000000000//....000900;0/000000.;.9.
@M03495:530:000000000-LYBTV:1:2110:18927:4922 1:N:0:ACAGGAAA+TAGACAAT
GTCAGCATGTGAGCTTTGGATGGTTCTGGTTTATCAACGGCAAAATATAGATCGGAAGAGCACACGTCTGAACTCCAGTCACACAGGAAAATCTCGTATGCCGTCTTCTGCTTGAAAAAAAAACAATAAAGTCTCCTACACTCCTCTGTCAACAGCTGTGTTAGCAAATTGATACTCTCTAATATACGCACGCCGTCCTTCTTCCAGACTCATACTATGTGTTCTCTGCCCTATTACTTTCCGCCTCCTTC
+
CBCBCFFFFFFFGGGGGGGGGGGGHHHHHGHHHHHHHHGGGGGHHHHHHHHHHHGGGGHGHHHHHGHHGGHHHHHHHHHHHHHHGGHHHHHHGHHHGGHHHHGEFFFGGHHHHHCFHHCEGC//?/2222222222D22201?010?11111?1001<101<11111111110000<D0D0000000..:---.-:-.9900;00000;BB00090009000/000;000.;/000000000.;...:/00
@M03495:530:000000000-LYBTV:1:2110:19926:4934 1:N:0:ACAGGAAA+TAGACAAT
GTCAGCATGTGAGCTTTGGTCCAGCCTGAGTCCTGGTTTATCAACGGCAAAATATAGATCGGAAGAGCACACGTCTGAACTCCAGTCACACAGGAAAATCTCGTATGCCGTCTTCTGCTTGAAAAAAAAAAAAAACAAATCAAATTACCAGTAAAATCACACCTAAATAATACTAAGCGTTCTCATATGTACATCTATACTAATTCGTTACCTAAGCAGTGTAAGAGTAAGTATGTCCATCTGACAAAATA
+
CCCCCFFFFFFFGGGGGGGGGGHHHGHHHHHHHHHGHHHHHHHHHGGGGGHHHHHHHHGHEAFFEHHGHHHHGHHHGGFHHHHHHHHHHHHGHHHHHHH3GGHGGHHHHGGEHGHHGHHHF?E?GECC/@?</--><>011F00=0<00000<00=0<0000.:000000;000000:-9:..;C0;00;C900000;00;00000./:9.0000//0/00009:000:0000000009;0000000/.90
@M03495:530:000000000-LYBTV:1:2110:21650:4944 1:N:0:ACAGGAAA+TAGACAAT
GTCAGCATGTGAGCTTTGGAGGGCAAGAAGTGGTTGTGACTGGTTTATCAACGGCAAAATATAGATCGGAAGAGCACACGTCTGAACTCCAGTCACACAGGAAAATCTCGTATGCCGTCTTCTGCTTGATAAAAAAAAAAGCTTCCCGATGACTGCACAGGTTGTGACATTGCTTGGAACACCAACAATCTGGTTATCAAAGTGGGTAGAAACTACAACTACCTCTCTTCACTGTCTCCCAATTCCAATAT
+
>>AAAFDFB1D3GFEE3AA1110BFFAFFGBA11AABAD2FECFGAC1FGFF/ECEECFHE2D2DAFC//>/E00FCHCEEGGGFGB1F1GH2GGEGGAHHECE01BFGHF?0GGGEFEHE2FEFD1<01B2>B1/</>//011110..-<=0==/0/0<.<</<.0::G0:0;0:.00///.::A..090;09C000000;;00..0.000/;0/;0;///9/9F//////;//9;///-9-://////9
@M03495:530:000000000-LYBTV:1:2110:14887:4956 1:N:0:ACAGGAAA+TAGACAAT
GTCAGCATGTGAGCTTTGGAGTGAAATCTCTTGTCTTAAGGAATAAAGGAAAAAGATTCCGTCGGAGGCTCGGTGCTCTACAGGTTCAACCTTTGTACTCTATTATTGCCTCACATTCCATCTCTTGTGAAAATATATTTGATTGGCTTTTCTGCAGGTTGTTTGCCAGGACTTTCCAAGACCTCCACTAGAAAACACAATAAACTTTTTGGAAGCTGGACAACTATCTTCATTTTTCAGAAACAGTGAAC
+
CCCCCFFFFFFFGGGGGGGGGGHHHHHHHHHHHHHHHHHHHHHHHHHHHHHHHHGGHHHHHGGGGGGGGHHGGGGGHHHHHHHHHHHHHHHHHHHHHHHHHHHHHHHHHHHHHHHHHHHHHHHHHHHHHHHHHHHHHHHHHHHHHEHHHHHHHHGHGFGHHGHHHHHHHHHHHHHHHHHHGHHHHHHHHHHBHFGHHGEGHDGHHHHHHHGGEHFEHHGFHHHHHHHHHHGGGGGGGGGFFFGGGGGGFF:
@M03495:530:000000000-LYBTV:1:2110:13045:5001 1:N:0:ACAGGAAA+TAGACAAT
GTCAGCATGTGAGCTTTGGAATTAGCTGGTTTATCAACGGCAAAATATAGATCGGAAGAGCACACGTCTGAACTCCAGTCACACAGGAAAATCTCGTATGCCGTCTTCTGCTTGAAAAAAAAAGCTGCCACCCTTCCCCCGTGCGCTTCCTTTCGTTTCCATTTACCTCGTGTCCCCTGCCGTTTCGTCTTTACAGCATACCTTCCTGTGCTACCATGCTGTGGAGCCACCATGATGATGCTGGTTACTTT
+
BBBBBFFFFFFDGGGGGFFFDFGHFHHHGHHHFHHHHFGEEAEHCFFHGFGGHHGEGDEHHFGCHCFFGFHFHHGHCFGFGHBHGEEGF?GE3FGGFAFFFGEEEHG4GFFGFC03FDGGE@//0<220220?/220<FE/?/.-<<..110=0..<CG000<=0000;...:;0:./...-..//...9.09;000;000/90/;;090;000;/99////;./...;..9/B//////////9//////
@M03495:530:000000000-LYBTV:1:2110:13535:5003 1:N:0:ACAGGAAA+TAGACAAT
GTCAGCATGTGAGCTTTGGAGTGAAATCTCTTGTCTTAAGGAATAAAGGAAAAAGATTCCGTCGGAGGCTCGGTGCTCTACAGGTTCAACCTTTGTACTCTATTATTGCCTCACATTCCATCTCTTGTGAAAATATATTTGATTGGCTTTTCTGCAGGTTGTTTGCCAGGACTTTCCAAGACCTCCACTAGAAAACACAATAAACTTTTTGGAAGCTGGACAACTATCTTCATTTTTCAGAAACAGTGAAA
+
AAAAA11DFFFDGAF1AFCB11A1FHHFHBEFDDFGG3DEGHHCCGBE1AGHHF//BAADFBBA/EAA//BFEEEEHHHHHHE0@BEGHDHHHD1FHFGHFHDHBDFB1@@GGFGHHFDGG>DHGHBBCG2FGBGHG2F2GDDF1FF<<BDDGHHFFC@@<CGCGF1DG/?<?1<<GHH1FBGCFCF01FG<<GFHHHHGG0<00<=DGHCCHFC.00CGGB..:CGCC000;CB0FFBBB0;9CC090F0
@M03495:530:000000000-LYBTV:1:2110:21399:5012 1:N:0:ACAGGAAA+TAGACAAT
GTCAGCATGTGAGCTTTGGAGTGAAATCTCTTGTCTTAAGGAATAAAGGAAAAAGATTCCGTCGGAGGCTCGGTGCTCTACAGGTTCAACCTTTGTACTCTATTATTGCCTCACATTCCATCTCTTGTGAAAATATATTTGATTGGCTTTTCTGCAGGTTGTTTGCCAGGACTTTCCAAGACCTCCACTAGAAAACACAATAAACTTTTTGGAAGCTGGACAACTATCTTCATTTTTCAGAAACAGTGAAC
+
BBCBCFFFFFFFGGGGGGGGGGHHHHHHHHHHHHHHHHHHHHHHHHHHHGHHGHGGHHHIHHHGGGGGGHHGGGGGHHHHHHHHHHHHHHHHHHHHHHHHHHHGGHHGHHHHHHHHHHHHHGHHHHHHHHHHHHHHHHHHHGHHHAHHHHHHHHHHHFHHHGHHHHHHFCGHHHGHHHGHGHHHHHHHHHGFHFHHFHHGG=<DGHHHHHGGHHHHHHGHHHHHHHHHHHEFGGFGGGGGF0FGGGFGGG0
@M03495:530:000000000-LYBTV:1:2110:9626:5028 1:N:0:ACAGGAAA+TAGACAAT
GTCAGCATGTGAGCTTTGGAGTGAAATCTCTTGTCTTAAGGAATAAAGGAAAAAGATTCCGTCGGAGGCTCGGTGCTCTACAGGTTCAACCTTTGTACTCTATTATTGCCTCACATTCCATCTCTTGTGAAAATATATTTGATTGGCTTTTCTGCAGGTTGTTTGCCAGGACTTTCCAAGACCTCCACTAGAAAACACAATAAACTTTTTGGAAGCTGGACAACTATCTTCATTTTTCAGAAACAGTGAAC
+
BCCDDFFFFFFFGGGGGGGGGGHHHHHHHHHHHHHHHHHHHHHHHHHHHHHHHHGGHIHIHHHGGGGGGHHGGGGGHHHHHHHHHHHHHHHHHHHHHHHHHHHHHHHHHHHHHHHHHHHHHHHHHHHHHHHHHHHHHHHHHHHHFGHHHHHHHHHHHHHHGGHHHHHHHHHHHHHHHHHHHHHFHHGHHHHHHDGHGHHGGGGDGHHHHHGGEHFHHHHHHHHHHHHHHHGGGGGGGGGFF<FGGGGGGGB
@M03495:530:000000000-LYBTV:1:2110:14780:5067 1:N:0:ACAGGAAA+TAGACAAT
GTCAGCATGTGAGCTTTGGTCCGCCTGAGTCCTGGTTTATCAACGGCAAAATATAGATCGGAAGAGCACACGTCTGAACTCCAGTCACACAGGAAAATCTCGTATGCCGTCTTCTGCTTGAAAAAAAAAAAAAACTCAAATAACTATATCTTGCAGTGTTCTGTCACGCACGCAATCACTATCTTGTCACCCCTCTATTGATATACGTACATCCGACACGTGCATCACAGTCCACCTCCTCTGTGATGTCT
+
CCDDBFFFFFFFGGGGGGGGGGGGGGHHHHHHHHHHHHHHHHHHGGGGGHHHHHHHHHHHGGGGGHHHHHHGHHHGGHHHHHHHHHHHHHGHHHGHHHBGHHGGHHHHGGGHGHHHHHEHHGHHHGGGC/>>--.<11100000000=<000000000=00000000..------.000;0;0000;C000.9../00000;0000.90;.09:..-:B.....00000000:00....//00:;00090;
@M03495:530:000000000-LYBTV:1:2110:10485:5080 1:N:0:ACAGGAAA+TAGACAAT
GTCAGCATGTGAGCTTTGGAGTGAAATCTCTTGTCTTAAGGAATAAAGGAAAAAGATTCCGTCGGAGGCTCGGTGCTCTACAGGTTCAACCTTTGTACTCTATTATTGCCTCACATTCCATCTCTTGTGAAAATATATTTGATTGGCTTTTCTGCAGGTTGTTTGCCAGGACTTTCCAAGACCTCCACTAGAAAACACAATAAACTTTTTGGAAGCTGGACAACTATCTTCATTTTTCAGAAACAGTGAAC
+
CCCCCFFFFFFFGGGGGGGGGGHHHHHHHHHHHHHHHHHHHHHHHHHHHHHHHHGGHIHIHGHGGGGGGHHGGEGGHHHHHHGHHHHHHHHHHHHHHHHHGHHHHHHHGHHHHHHHHHHHHHHHHHHHHGHHHHHGHHHHHHHHHHHHHHHHGFHHGHGHHGHHGHHHHHHHHHHHHGHHGHHHHHGHHGHGHGHHHHHEGDDDGEGHHHGGFHHHHGBHHEGHHGHHHFFGGGGGGGGFFCFGGGFFBF:
@M03495:530:000000000-LYBTV:1:2110:7257:5090 1:N:0:ACAGGAAA+TAGACAAT
GTCAGCATGTGAGCTTTGGTTTATCAACGGCAAAATATAGATCGGAAGAGCACACGTCTGAACTCCAGTCACACAGGAAAATCTCGTATGCCGTCTTCTGCTTGAAAAAAAAACATGCTACATACCAAACTGGTTATCTATAGTGCAGGTTAGGAGAGTGGAATTCCTATTGTAGCGTTGAAATGCATAGAAATTATGAATAACAACAGTGGCGAAGTCGACTCTATGCACTATAACTAACTCTTAGGCTC
+
ABAA?FFFFFFFEFGFGGGAFGHHFHGFGGEE2FFGBGEGGDGHGGCEECGHHHHAAFEFG5BDGBFHHFFGBGEGEFHGB53@FG1>FEDHE?>1F4F4GGFH133FG?<<///?2?33?233B@FGH/GG2@22FGB11@111111001?0010<.1<.1<<F=<DG1=0==00-..<.=0;CG000000;00;BGC00;0CG0;9B00/.9?--.0..-;.0900//;///99/9/99//9/;B/:/;
@M03495:530:000000000-LYBTV:1:2110:24904:5093 1:N:0:ACAGGAAA+TAGACAAT
GTCAGCATGTGTGCTTTGGAGTGAAATCTCTTGTCTTAAGGAATAAAGGAAAAAGATTCGGTCGGAGGCTCGGTGCTCTACAGGTTCAACCTTTGTACTCTATTATTGCCTGACATTCCATCTCTTGTGAAAATATATTTGATTGGCTTTTCTGCAGGTTGTTTGCCAGGACTTTCCAAGTCCTCCACTAGAAAACACAATAAACTTTTTGGAAGCTGGACAACTATCTTCATTTTTCAGAAACAGTGAAC
+
A1AAA1B1FFB3B3A3AAFBFGCH3FAFGHGG1F1AD3DDFECGHHHFHCF0C0EGBGD/0BAAEEC//AEEEECC1EGHHHF>1@@DGGHFDH1@@22FG1D2FFH11BG1BGDGGG2>F1B1FGBGBGHD11BGHFFEHHGB1BGBGHFHH212@@0FGE/GH11?FHHCGBH1G11?111=F000FG1<FG0F.CCCG=00<0<DHFGGGHFECCGHHFFAGC0;;BF0009FGGG0B9/9F/;0;C0
@M03495:530:000000000-LYBTV:1:2110:11204:5205 1:N:0:ACAGGAAA+TAGACAAT
GTCAGCATGTGAGCTTTGGTCCAGCCTGAGTCCTGGTTTATCAACGGCAAAATATAGATCGGAAGAGCACACGTCTGAACTCCAGTCACACAGGAAAATCTCGTATGCCGTCTTCTGCTTGAAAAAAAAAAAAAAACAAATACTAAAAACAACCACTCTTCGTAGAGAAGCAAAAGCAGACTACACATTCACTTTATCATCGTCCCATCGACACGTCTTATTATACCACATAGCCGTGAGCACGGAGCTCA
+
CCCCDFFFFFFFGGGGGGGGGGHHGGHHHHHHHHHHHHHHHHHHHGGGGGHHHHHHHHHHHEGGGHHHHHHHGHHHGHHHHHHHHHHHHHHGHHHHHHHFHHHGGHHHHGGGHGHHHHHHHFCGHHGGGGC@><-<....000000000.......0/000.:/..000/00/0//.0//.;0:0/:00:0000000000:0...900/./-.@.../.0:00;00;:0.00000..-..00.---.-.0;
@M03495:530:000000000-LYBTV:1:2110:11971:5223 1:N:0:ACAGGAAA+TAGACAAT
GTCAGCATGTGAGCTTTGGAGTGAAATCTCTTGTCTTAAGGAATAAAGGAAAAAGATTCCGTCGGAGGCTCGGTGCTCTACAGGTTCAACCTTTGTACTCTATTATTGCCTCACATTCCATCTCTTGTGAAAATATATTTGATTGGCTTTTCTGCAGGTTGTTTGCCAGGACTTTCCAAGACCTCCACTAGAAAACACAATAAACTTTTTGGAAGCTGGACAACTATCTTCATTTTTCAGAAACAGTGAAC
+
BBBBAFFFFFF@FGGGGGGGGFHHHHHHHHHHHHHHHHHHHFHHGHHGHHGHHHGEGHHHH3FE?EGGGHHGGGGGHHHHHHHHHHHHHHHHHHHHHHHHHFHHFHHHGHHHHHGHHHHHHHHHHHGHHFFHFGGHHHHHHHHGBCHHHHHHHHGHGHHHGFHGFHHHGHHHHHHHHGBGFHHHHHHHHGHEFFGGHHHEGGD=GHHHHHGGFFFFHHBCGGHEHHHHHHGGFGGGGGGFFGBBFFBFFG9
@M03495:530:000000000-LYBTV:1:2110:12756:5271 1:N:0:ACAGGAAA+TAGACAAT
GTCAGCATGTGAGCTTTGGTTTATCAACGGCAAAATATAGATCGGAAGAGCACACGTCTGAACTCCAGTCACACAGGAAAATCTCGTATGCCGTCTTCTGCTTGAAAAAAAAAAAAAATATCACACAGCAATCGATCATGTCGACGCTGGATAGGTGAACATCAGTCTTACATAACTCAATACTATGAGTCTAGCTCACTGACGACGTCCGCCTACACTTGATATGTACGGCTACCTGACTGATCACGCAG
+
EEEEEFFFFFFFGGGGGGGGGGHHHHHHGGGGGHHHHHHHHHHHGGGGHHHHHHHGHHHGHGGHHHHHHHHHHHFHHHHHHHFHHHGGHHHHGGGHGHHHHHHHHHHGHGGEDFBC/<011111?1/0.0011.0.0.11>1..---..-.110/1010011000<<<1111<11<110011:111<111111:11100110:..---..<-.<./0/110:1111<11..--.</00//<10:11/..9-
@M03495:530:000000000-LYBTV:1:2110:21039:5282 1:N:0:ACAGGAAA+TAGACAAT
GTCAGCATGTGAGCTTTGGATGGTTCTGGTTTACAACGGCAAAATATAGATCGGAAGAGCACACGTCTGAACTCCAGTCACACAGGAAAATCTCGTATGCCGTCTTCTGCTTGAAAAAAAAAAAAAAAAGAAAGCACAACCTATCATCTAGATAGACGTCGGTAAGCAACAGTAGTCGGTAAAGATGAAGTATCTGGTGACTGCGCTGCTCGACTAATTACACTTAATAACACCAACGTTTGACTCCATGT
+
CCCCCFFFFFFFGGGGGGGGGGGHHHHHHHHHHHHHHGGGGGHHHHHHHHHHHGGGGHHHHHHHGHHHGHHHHHHHHHHHHHHGHGGHHHHEHHHGGHHHHGGGHGGHHHHHHHHHHHGGF<///</--..0/0/0///<.<0=0000;0:0:0000..:---..00;/../0;0;0.--.900000000;0900000/0000/.-:-.90.--.:0;000000000;00:00.....9/;.0:;000000
@M03495:530:000000000-LYBTV:1:2110:13137:5301 1:N:0:ACAGGAAA+TAGACAAT
GTCAGCATGTGAGCTTTGGAGTGAAATCTCTTGTCTTAAGGAATAAAGGAAAAAGATTCCGTCGGAGGCTCGGTGCTCTACAGGTTCAACCTTTGTACTCTATTATTGCCTCACATTCCATCTCTTGTGAAAATATATTTGATTGGCTTTTCTGCAGGTTGTTTGCCAGGACTTTCCAAGACCTCCACTAGAAAACACAATAAACTTTTTGGAAGCTGGACAACTATCTTCATTTTTCAGAAACAGTGAAC
+
BBBBBFFFFD5FGGGGGC4AEGHHHHHHHHHHHHHHHHHGGHHHHHHFHHHFHHGGHHHHHEGAEEA?EHHGGGGGHHHHHHHEHHHHGGHGHHHGHHGHHHHHHHHHHHHHHHHHHHHHHHHHHHGHGGFG?FGHHHHHHFHGHFBCGHHHGHFGHHHHHGHFBH1GHGFCHFHHHHHHFHFHFHHHGBGDFHHGEHHGGD<0GGGHHHGGFCBGHF/;GHAGGGHHHGGGGGFFFGGFFFFGFGFGGB0
@M03495:530:000000000-LYBTV:1:2110:15520:5319 1:N:0:ACAGGAAA+TAGACAAT
GTCAGCATGTGAGCTTTGGTCCGCCTGAGTCCCTGGTTTATCAACGGCAAAATATAGATCGGAAGAGCACACGTCTGAACTCCAGTCACACAGGAAAATCTCGTATGCCGTCTTCTGCTTGAAAAAAAAAAAGAAAAGACAACAAAGCAAAATAACCACTTCTTAAGCATACACTAAATACCACAGAGTATCATAATTGATACATAATCATCTGCAAGATGATCTCAATGAGTCCATGATAGAAACACCTA
+
CCCDDFFFFFFFGGGGGGGGGGGGGGHHGHHHHHHHHHHHHHHHHGGGGGHHGHHGHHHHHGGGGHHHHHHHGHHHFEGHHHHHHHHHHHHGHHHHHHGBGHHGGHHHHGGGHGHHHHHHGBGFGHGFGG@C//?0?0.000...00<1/0/<0000<.00<000000000:0:0:000:0000..0/00;0000000000000000;00000;9000/000;00000000000:0000000000//../0
@M03495:530:000000000-LYBTV:1:2110:13656:5360 1:N:0:ACAGGAAA+TAGACAAT
GTCAGCATGTGAGCTTTGGTCCAGCCTGAGTCCTGGTTTATCAACGGCAAAATATAGATCGGAAGAGCACACGTTGAACTCCAGTCACACAGGAAAATCTCGTATGCCGTCTTCTGCTTGAAAAAAAAAAAAAATGAAAGCCAATCTCAGGACATCGAATGCAGCATAATCCACTCCATCAACAAACCACCATATCACTACTTCACTTGAGCACATTACTAGCCAACGTCTGTTGACCTACACGTAAGAGT
+
CCCCCFFFFFFFGGGGGGGGGGHHHGHHHHHHHHHGHHHHHHHHFGGGGGHHHHHHHHHHHAFGGHHHHHHHGHHHHHHHHHHHHHHHHHGHHHHHHHGHHHGGHHHHGGGHGHHHHHHHHGGFGGGGGD>//>01=1=1000/0/0=00/<</00.//0:;:00.000000<0://00;0;/0.9..:...0000;000/0;0090000000./0090000//0/....;.00:;;000/9/.;:..000
@M03495:530:000000000-LYBTV:1:2110:24016:5367 1:N:0:ACAGGAAA+TAGACAAT
GTCAGCATGTGAGCTTTGGTCCAGCCTGAGTCCTGGTTTATCAACGGCAAAATATAGATCGGAAGAGCACACGTCTGAACTCCAGTCACACAGGAAAATCTCGTATGCCGTCTTCTGCTTGAAAAAAAAAATTAATTGGATAACACGTAATCATTTTGATAAAATAATAAAAATAAATTTGATTTAGTCGTACATATCTATGTAATTAGTTGAGACTAATTTCAATACTTGCGGGTTTCACACTGAGGAAT
+
BBBBBFFFBFFFGBGCDFCGGGHHFFHHHHHFHHGCHHHHFHBD3EECEGFHHGHHFBGFC?EGGGGHHHHHGHEFCGFHHHCFHGHEFGBEGHF2??FFGHFFFFHGGFE/FAFHHEGHHHE33?/B//<02@111?11?11111/0<0.11<>1<1.1<><1=<=D00B00.000000000000000.:...:;000000;000900;000/.00;;;0;00090/99;C@---..;/;//////./9/
@M03495:530:000000000-LYBTV:1:2110:9758:5392 1:N:0:ACAGGAAA+TAGACAAT
GTCAGCATGTGAGCTTTGGATGGTTCTGGTTTATCAACGGCAAAATATAGATCGGAAGAGCACACGTCTGAACTCCAGTCACACAGGAAAATCTCGTATGCCGTCTTCTGCTTGAAAAAAAGAAGCTATGCCCTGAGCTGGGTCCGCCAGGCACCAGGGAAGGGGCTGGAGTGTGTCTCAACTATTAGTACAGGAGGTGGTGGCACATTCTACGCAGACTCCGTGAAGGCGCGGCTCACCATATCCAGAGG
+
AAAAAFDBFDFFEGDFBGGFGGGADGGHFHFHHFFEFGEE0E?GCBGHHFGHHHGEFGGHH1BBFEFHFGHFHHHHHHEHFGFHFHHHFHHHHHHFG?GHHEE?EG/BBGHHHEGCD>0<E//B01112B1F0100011@0CFB/A?///<?/0.>G..<0...---...</.00.:0:C0::::;C0;;GB0/.9....CC..;0BB00;009;.--;CFF-9-9-//---9-9--/99/9////9//--
@M03495:530:000000000-LYBTV:1:2110:23360:5403 1:N:0:ACAGGAAA+TAGACAAT
GTCAGCATGTGAGCTTTGGTCCAGCCTGAGTCCTGGTTTATCAACGGCAAAATATAGATCGGAAGAGCACACGTCTGAACTCCAGTCACACAGGAAAATCTCGTATGCCGTCTTCTGCTTGAAAAAAAAAAAAACAAACATTCCAGAATCACACTTCCTTCAGGCTCTTAACTCATCCATCTTGTACCACACTTAATTCTAGTCACTCACCATCTCCGCACACTCCTATATACGTCGTCTATACGTAATAC
+
BBBBBFFFFFBFGFGGGGGGGGHHHGHHGHHHHHHGGHHHHHHHHGGGGGGHHHHHHHHHHEEEEHHHHHHHGHHHEFHHHHHHHHHHHHHGHGFHHHHCHHH?EGFGGGEEHGHHGHHHH?F3FHGGG?@<<-...0.0<111111/=D0/0//000000000/../0000:0;0000;0::C000000../00;;009090;0;09;/.00/090..---;//9//9////.;.--...///.9/..//
@M03495:530:000000000-LYBTV:1:2110:22217:5436 1:N:0:ACAGGAAA+TAGACAAT
GTCAGCATGTGAGCTTTGGAATTAGTAAATTCGTGATATAACGACCACAGGGAGGGTGGTTTATCAACGGCAAAATATAGATCGGAAGAGCACACGTCTGAACTCCAGTCACACAGGAAAATCTCGTATGCCGTCTTCTGCTTGAAAAAAAAAAAAAAACTATACCGAGTCTTATAGCAAGCGATTCATAAGTAGGCGAGTGCTGTCGTCATCACTGTCAATTGCATATATACCAGTAGCCCTAGTCGTCC
+
CCCCCFFFFFFFGGGGGGGGGGHHHGFGHHHHGHGHHHHHHHGGGGGHHHHGEEGGEFGFGFFGHHHHGGGGGHHHHHHHHHHHGGGGHHGHHHHGHGHGHHHFHHHHHHHHHHGHGHGHH32DGGFGHHHHGEGFGHFHHHHHFHHHHGGGG@<:---.000009..-;/00;000;00/.....;0000000000----.00000.;..;09000000090:00;00:;0;00000000/9//;:..;.
@M03495:530:000000000-LYBTV:1:2110:20745:5440 1:N:0:ACAGGAAA+TAGACAAT
GTCAGCATGTGAGCTTTGGAGGGCAAGAAGTGGTTGTGACTGGTTTATCAACGGCAAAATATAGATCGGAAGAGCACACGTCTGAACTCCAGTCACACAGGAAAATCTCGTATGCCGTCTTCTGCTTGAAAAAAAAAAAAGTCCACATGGAAGGGGCTGGAGTGGCTTGGGAGACTCTGTTCTAGTGAGAACACATTCTACCTCCCTTCCTTCATGCGTCGGGTCTCCATATCCGTAGATACGTCGACGAA
+
BAAABFDFFFFFFGGGGGGGGFCGGGGHHHFFGGGGGGHHHHHBGGHHHGDEEGEGGHHHD5FHHHFGGGGGFHHHHGFEHGHGFHHHHHFGHHHHHHFHH1G3B4BGGGGGEHHHGGCGFGFFGGDFFGDDG@@///<>.11>1FH00/<0<..---:.../:...;-......;0:0;;00090000;;///.000;0;B09.9././B//////.99-;-.-.9/;///BF.....///./.---9-;
@M03495:530:000000000-LYBTV:1:2110:12065:5455 1:N:0:ACAGGAAA+TAGACAAT
GTCAGCATGTGAGCTTTGGAGGAGCAAGATAACGACCACAGGGAGGGTGGTTTATCAACGGCAAAATATAGATCGGAAGAGCACACGTCTGAACTCCAGTCACACAGGAAAATCTCGTATGCCGTCTTCTGCTTGAAAAAAAAAAACACTAAAGAGAATGTGAACAACATGAATCGTCTCAAGTAAGTAATGATCGCGGTATGTCACATGATGTCGTTCGCTAAACAGCAGCATACAAATCTTAATCACGC
+
BBBBBFFFFFFFGGGGGGGGGCDEEDHHHHHGHGGFGGHHHHEAEEE1FEAFHHH5GHHGGGGGHFHHHHGHGHHGGGGFHGHHHHGHGHGHHHHHHHHHHHHGHGHAGHHGHGHHHGGHGGHGE@FFHHHGFGH0FDGFGG-C--.<.0//00;///00000000/..//0000..../090900090;09000..--.../////////;/:/.....9;..///....../;///;//////////..
@M03495:530:000000000-LYBTV:1:2110:20674:5464 1:N:0:ACAGGAAA+TAGACAAT
GTCAGCATGTGAGCTTTGGTCCAGCCTGAGTCCTCTGGTTTATCAACGGCAAAATATAGATCGGAAGAGCACACGTCTGAACTCCAGTCACACAGGAAAATCTCGTATGCCGTCTTCTGCTTGAAAAAAAAAATTCCACCAGCAGATCTCTAACGGAATTGCTTGGATCCATCTGCTATACTCGAAAACACTTGTCGTGCGTTCTGTAATGCATCATATGCTATCGGGTTAATCGCTCCATTCTGTCCTAA
+
BAAABFFFFFFFGGGGGGGGGGHHHGHHHHHHHHGHHGFHHHHFHHHGGGGGHHHHHHHHHFHDEFGFHHHHHHGHHHGFGHHHFHHHHHHGHGHHFGHHHEHHHGGHHHHGEGEFGHHHHGF??FGHCCDCD01111?0/0/00011==111<.-...>00<00.000/000<=00000000:::.-/;.00009.;..-....000000000900;;00000/;--...///.9.../99;/99/////
@M03495:530:000000000-LYBTV:1:2110:20007:5470 1:N:0:ACAGGAAA+TAGACAAT
GTCAGCATGTGAGCTTTGGACTCCTGACTGGTTTATCAACGGCAAAATATAGATCGGAAGAGCACACGTCTGAACTCCAGTCACACAGGAAAATCTCGTATGCCGTCTTCTGCTTGAAAAAAAAAAAATCGTATGCCGAATTCTTCTTACCCAAATACGCTGCTTCACTGTAGTGCTGTATGTAAACTCATGAGAAACATTTCTTATCTCATAACAGACTGCTTGCCACTTTACACATCACTACAGTCTAT
+
AAABBFFFBFFFGGGGGGGGGGHHHHFHHHGHHHHHHHHGFEEGGHHHHHGHHFGHGGEFF1EGEGGGHHHGHHHHHHHHHHHFHHGFG1GHG4@GDFFGFFHFEEEGFGHFFHFB?GFHG/</B///01//?<011>--.<1111111=/<0<.0<0..<..0:00000000:/00;000000;0;;0B00;000/9/9009900000;0000/00/9/0/;0/.;////////;////9////;///9/
@M03495:530:000000000-LYBTV:1:2110:12562:5477 1:N:0:ACAGGAAA+TAGACAAT
GTCAGCATGTGAGCTTTGGAATTAGTAAATTCGTTGACGAAGAAGGAGCAAGATAACGACCACAGGGAGGGTGGTTTATCAACGGCAAAATATAGATCGGAAGAGCACACGTCTGAACTCCAGTCACACAGGAAAATCTCGTATGCCGTCTTCTGCTTGAAAAAAAAAAAAAACAATCAACAAACTGCAGATTTCTCATCTGTCACATGGATAACTACAGTAGACAGTAGAGAAAAGATGAGTCACGTTGA
+
BCCCCFFFFFFFGGGGGGGGGGHHHHHHHHHHGHHHHGGFGGGHHHHHHHHHHHHHHGGGGGHHHHGGGGGGGGGGHHHHHHHGGGGGHHHHHHHHHHHGGGGGHHHHHHGHHHGHGHHHHHHHHHGHHGHHHHHFGFHHFGGHEHHGGGHGHHHHHHHFCGFHGFGCC@--=...000;/9...00000:00000000900:000000/0090000000000;00/:0000;00//.00900000.....
@M03495:530:000000000-LYBTV:1:2110:12374:5477 1:N:0:ACAGGAAA+TAGACAAT
GTCAGCATGTGAGCTTTGGAATTAGCTGGTTTATCAACGGCAAAATATAGATCGGAAGAGCACACGTCTGAACTCCAGTCACACAGGAAAATCTCGTATGCCGTCTTCTGCTTGAAAAAAAAAAAATCACAAACACGTACACAGTATACAATAGTTTTCTTGAGAAAAAAATATCTACTATATCGTATGTGCTGGTATCTTCGCCTATTCAATCCTCCAAGCTACTCAACTATATATGAACACAAAGCTTC
+
CCCCCFFFFFFFGGGGGGGGGGHHHHHHHHHGHHHHHHGGGGGHGGHHHHHHHHGGGGHHHHHHHGHHHGHHHHHHHHHHHHHHGFHHHHHBCHHHGGHHHEGEEHGHHHHHHHEGFHHGGB@>C/0111110/00?0>..>10>1F1111110=0=00GDB00.<0<<@:.0;00;;000000.:.//0000;0:000000.....0000000/00//00.00:00009000000000009/.;.//009
@M03495:530:000000000-LYBTV:1:2110:15959:5497 1:N:0:ACAGGAAA+TAGACAAT
GTCAGCATGTGAGCTTTGGTGGAGGAGAAAGGCACATAACGACCACAGGGAGGGTGGTTTATCAACGGCAAAATATAGATCGGAAGAGCACACGTCTGAACTCCAGTCACACAGGAAAATCTCGTATGCCGTCTTCTGCTTGAAAAAAAAAAAAATAAGTCATACTTGTAACTAAATCACGATCATCAGTATTCGCGTCATACCAAAGAATACAGTCAATATGTGCTAGACGGATATCATCATGGACACTT
+
AABBBFFFFFFFGGGGGFG4FEGHGGGHHFHHHHHGGFHHGGGGGHGHHGFGGGGGGEFHFHHHHHGGGGGHHHGHEHHHHHGGGGHHHHHHHGHHFGHFGHHHHHHHHHHHGAHHHHHFF3FHGDHHHHGGGHGHHHHHHHHBGHFCDCDG;-:.00000009000090000000900/.....000900000/.---..9////.//./////////;/////////9/.....////9/;/////.9/
@M03495:530:000000000-LYBTV:1:2110:12954:5552 1:N:0:ACAGGAAA+TAGACAAT
GTCAGCATGTGAGCTTTGGAGTGAAATCTCTTGTCTTAAGGAATAAAGGAAAAAGATTCCGTCGGAGGCTCGGTGCTCTACAGGTTCAACCTTTGTACTCTATTATTGCCTCACATTCCATCTCTTGTGAAAATATATTTGATTGGCTTTTCTGCAGGTTGTTTGCCAGGACTTTCCAAGACCTCCACTAGAAAACACAATAAACTTTTTGGAAGCTGGACAACTATCTTCATTTTTCAGAAACAGTGAAC
+
BBBBBFFFFFFFFGGGGGGGGGHHHCGHHHHHGHHHHHGHCFHHHHHHGGGHHHGGHHGHHGGFCGGFGHHGGGGGHHHHHHHHHHHHFFHHHHHGHHHHHHHHHHHHFHHGHHHHHHHHHFGHFFHHHFFGHHHHHHHHHFHHGAGHHHHHHHBHEFHHHGHGGFFHCHHHHGHHGHHHGHFFHFHFGHFGHHHHHHGGGD<DGGDHHHGGECFHHHFHFHHGHHHCGGGGGGGGGEGFG;F/CFBBFF0
@M03495:530:000000000-LYBTV:1:2110:19111:5574 1:N:0:ACAGGAAA+TAGACAAT
GTCAGCATGTGAGCTTTTGAGGGCAAGAAGTGGTTGTGACATTAGTAAATTCGTTGACGACAGAAGGAGCAAGATAACGACCACAGGGAGGGTGGTTTATCAACGGCAAAATATAGATCGGAAGAGCACACGTCTGAACTCCAGTCACACAGGAAAATCTCGTATGCCGTCTTCTGCTTGAAAAAAAAAAAATAAAAATGTACAGGAGCATGCACTACTAGTAGTACGAGGTTGTTAGTGCGTGGTAACCT
+
CDDDDFFFFFFFGGGGGGGGGGGGGGGHHHGHHHGGGGHHHHHHHGGHHHHHGHHHHHGGGFFHHHGHHHHHHHHHHHGGGGGHHHHGFGGGFFGFGHHHHHHHGGGGGHHHHHHGHGHHGDGDFHHHHHHGHHHGGHHHHHHHHHHHHHGHHHHFHHEHHGEGHHHHGGGHGHHGHHHGGHHHHGAFGG<-.0<000.0<0000/....00:0000/000<0<000...-9//..000<:-..-<00:0<
@M03495:530:000000000-LYBTV:1:2110:9553:5576 1:N:0:ACAGGAAA+TAGACAAT
GTCAGCATGTGAGCTTTGGACTCCTGACTGGTTTATCAACGGCAAAATATAGATCGGAAGAGCACACGTCTGAACTCCAGTCACACAGGAAAATCTCGTATGCCGTCTTCTGCTTGAAAAAAAAAAAAAAAAAAATCTATCCAGCAACAAACTAGTACCCACATCGTATATTACTAAGAAAACATAGAATAATTAGCATTACTAGAAAAAAATCCTAGTACATGGACCTACTACATACTACTTCTATCGAT
+
DECDCFFFFFFFGGGGGGGGGGHHHHHHHHHHHHHHHHHHGGGGGHHHHHHHHHHHGGGGHHGHHHHGHHHGHGHHHHHHHHHHHHGHHHHHHHFHHHGGHHHHGGGHGHHHHHHHHHHHHEG@CC@//---<-<.01111:10///<....010:11100..0:.9./011111110<1///<011:1111<110/1111<111011/.--.0:<11111111/<0//0/011:110111<1:11<F...
@M03495:530:000000000-LYBTV:1:2110:13961:5617 1:N:0:AGAGGAAA+TAGACAAT
GTCAGCATGTGAGCTTTGGACTCCTGACTGGTTTATCAACGGCAAAATATAGATCGGAAGAGCACACGTCTGAACTCCAGTCACAGAGGAAAATCTCGTATGCCGTCTTCTGCTTGAAAAAAAAAAAATTTTACAGATAAGTTATACAGCTTCTTACCTTAACTAAAAAATTCACCTTCCTCTGCTCTAGACCAAATGATTCAGTATCAGATCAGTTGTCCTTGGAAGTTCTCCATGGTGTGTTCATCGCC
+
BBBBBFFFFF5BFFGGGGGGGGHHHHHHHHE5BGHHFBFBE??E?CGHHGFHHGG1A11E11BFGHG?GGHGBGHHHHECGHHHHHHHGFHHFF3FDGGGHCBBEEE0FDF4?EGGHB3?F/>DCGGA0<<11?11111111=11>1<1111111=1F1=DDF0<<000-./0<G00</:0;C00:00000;:/..0000;00;00000000/000000;0;B0/09/9;000///////..;//////.:
@M03495:530:000000000-LYBTV:1:2110:16174:5620 1:N:0:ACAGGAAA+TAGACAAT
GTCAGCATGTGAGCTTTGGGGAGGGTGGTTTATCAACGGCAAAATATAGATCGGAAGAGCACACGTCTGAACTCCAGTCACACAGGAAAATCTCGTATGCCGTCTTCTGCTTGAAAAAAAAAAAATAAAAGAAGAATAATGACTAAACAGTTACAATAATGTTATCAAAAATATAATTTACATGAGATAAACTTGACAAGCACATAATTCTCTACTATAACATAATGCTCCTCTTTCATAGTAGTAGAGTG
+
CBCCCFFFFFFFGGGGGGGGGGGGGGGGGGHHHHHGHGGGGGHHHHHHHHHHHGGGGHHHHHHHGHHHGHHHHHHHFGHHHHHGHHHHHHHFHHHGGHHHHGGGHGHHHHHHFFGHHHGGG<C/<011111<0>101000000000000/00000=000<0000000000<.00000:0<00<0:<00<0:<0000000..///00000000000:000000000<00<0<0/00000000000000000<
@M03495:530:000000000-LYBTV:1:2110:21225:5631 1:N:0:ACAGGAAA+TAGACAAT
GTCAGCATGTGAGCTTTGGAATTAGCTGGTTTATCAACGGCAAAATATGATCGGAAGAGCACACGTCTGAACTCCAGTCACACAGGAAAATCTCGTATGCCGTCTTCTGCTTGAAAAAAAAAATAAACAATAAAGAAAAATGATATCATGCTCCTGTTTGCATCTTGGTATACATCAACGTGTTGCTTCATAACATGTCTCTCTATCATCTTAACTTGTTGTCTCGTTTAGTTTCAATGTATTCACATTAT
+
DDDDEFFFFFFFGGGGGGGGGGHHHHHHHHHHHHHHHHGGGGGHHHHHHHHHGGGGGHHHHHHHGHHHGHHHHHHHHHHHHHHGHHHHHHHFHHHGGHHHHGGGHGHHHHHHHHHHHHGGG>B022222/22222?0100011=1=1F111<>1111110111>11110111111100/.../.<10111:<1:010111110<11111:11:11111<1./111/..9.11<111<1111111111<:11
@M03495:530:000000000-LYBTV:1:2110:18567:5634 1:N:0:ACAGGAAA+TAGACAAT
GTCAGCATGTGAGCTTTGGAGTGAAATCTCTTGTCTTAAGGAATAAAGGAAAAAGATTCCGTCGGAGGCTCGGTGCTCTACAGGTTCAACCTTTGTACTCTATTATTGCCTCACATTCCATCTCTTGTGAAAATATATTTGATTGGCTTTTCTGCAGGTTGTTTGCCAGGACTTTCCAAGACCTCCACTAGAAAACACAATAAACTTTTTGGAAGCTGGACAACTATCTTCATTTTTCAGAAACAGTGAAC
+
@AAAAFFFF1F3FEGFD11F1111BF3FGFFEF1FBDAGGHB011FGHFHCAFFEGFHHFH1BEEEGGGHHCGFCGHHHHGHHH@FDFGHAGBGFFFHHHH1DG2GHFFHHGFHGFHHHGHFGGDDEFGFGGDGFGHHHHHHGHDFFBCFGHHHBHFHFGHCHHHHGHFH/<GFHHEFDHHHGHGHGGFHH1F<<<CAG.DHHBDHHHHHGG/BCAGF/ACGGGHGHHHBFBF;BFFFFB0;BFFF000B0
@M03495:530:000000000-LYBTV:1:2110:18759:5640 1:N:0:ACAGGAAA+TAGACAAT
GTCAGCATGTGAGCTTTGGACTCCTGACTGGTTTATCAACGGCAAAATATAGATCGGAAGAGCACACGTCTGAACTCCAGTCACACAGGAAAATCTCGTATGCCGTCTTCTGCTTGAAAAAAAAAAAAAAAAAACAAAAGAATGAAATTAAAGAGCCATGACGATAAAAAATACATCGAGTTCATTGAACAAAGAACGTGTTACGATGTTTTATGGATAAGACGCATCTATACCAGCACTAATGCTGTATT
+
DDDDDFFFFFFFGGGGGGGGGGHHHHHHHHHHHHHHHHHHGGGGGHHHHHHHHHHHGGGGHHHHHHHGHHHGHHHHHHHHHHHHHHGHHGHHHHFHHHGGHHHHGGGHGHHHHHHHHHHHHEGDGCC//<----...../..000<0<000000//./0000..9..000-.00000./.0.00000:000/.//./9..:.00.9...00/0<00<000000.--.-00000000./.<000<00000<0
@M03495:530:000000000-LYBTV:1:2110:14883:5671 1:N:0:ACAGGAAA+TAGACAAT
GTCAGCATGTGAGCTTTGGACTCCTGACTGGTTTATCAACGGCAAAATATAGATCAGAAGAGCACACGTCTGAACTCCAGTCACACAGGAAAATCTCGTATGCCGTCTTCTGCTTGAAAAAAATAAGGCCGGCTCTGCAAGCCCCCCGGGACGGGGCTGGAGTTGAATGGGAGTATCTAATTTAGTGGGACCACCTACTCCACTCTGATCCTACAGATTAGAGACACCATTTTCCGTGACTAGTAAAATAA
+
AAAA?FFFFD5@GCFCGGFGGGFFFFHHHHG5AFGHHDGCEEEEGHHHHHFGFGHHHEEF31BGFHHCHGHGEHHHHHHFGFGHHHGH1GFCF4CGHGFEFHHBE?EGFFH4FHFH03FG?E/033110/////?011@1@F/</<--<---<-:---....//0009F/./.;/090C09;900;0..999.C.;/99///9/;9///:////;/////9///9...;/;99//./.9.///////9//;
@M03495:530:000000000-LYBTV:1:2110:17122:5685 1:N:0:ACAGGAAA+TAGACAAT
GTCAGCATGTGAGCTTTGGAATTAGTAAATTCGTTGACGACAGAAGGAGCAAGATAACGACCACAGGGAGGGTGGTTTATCAACGGCAAAATATAGATCGGAAGAGCACACGTCTGAACTCCAGTCACACAGGAAAATCTCGTATGCCGTCTTCTGCTTGAAAAAAAAACCTAAGAGCAATCATTGAGGAATCAGACGTCTGGGGACCCTGGGCACCCAGCCCTGTCTTCTCCCAAGCCCCAGCTGCTCAC
+
AAA1AF@DFDDF1GFED111FE1EGFD33FEHGACFHHE0E0A0B1FECCH0FGAGDGE///AG/F/A/?>>/BFEFGHGHBGHE?EGGAGFBGG2GHHHG/EEEHFFGGH@BFGFHHBDGG112@FDGB<<<0@0?1<<FG/?<F1?-<-FFGHHB<DFCF<0<-=-A..::CBB0///000000;0/0:90;;F/-../;//--9-9;-;?A------;9AB-/9//9/;/9-/;--;----///;///
@M03495:530:000000000-LYBTV:1:2110:23242:5687 1:N:0:ACAGGAAA+TAGACAAT
GTCAGCATGTGAGCTTTGGTCCAGCCTGAGTCCTGGTTTATCAACGGCAAAATATAGATCGGAAGAGCACACGTCTGAACTCCAGTCACACAGGAAAATCTCGTATGCCGTCTTCTGCTTGAAAAAAAAAAAAACTCATTGAATAATTTATCTTCAGCTTATTTTACATGAAGCACACCTCTATAAGACCCCATAATCTTATTGACTACTTACCATCTATTTGCTTTATTCTGGCACTGTTACTTACATAA
+
CCCCCFFFFFFFGGGGGGGGGGHHHGHHHHHBGHHHHHHHHHHFFFGGGGHHHHHHHHHHH1EFGHHHHHHHGHHHEHHHHHHEHHHHHGHGHEGHHHHEHHHGGHFHHGGGHGHHHHGHH??330BF?D@//-.1111111111<<111=00000000<<0000<00000;000//.;/.;0C00;:0/...//000;B099000;;/;000/0000900;000;00;000000/0//009090000000
@M03495:530:000000000-LYBTV:1:2110:19608:5699 1:N:0:ACAGGAAA+TAGACAAT
GTCAGCATGTGAGCTTTGGAGTGAAATCTCTTGTCTTAAGGAATAAAGGAAAAAGATTCCGTCGGAGGCTCGGTGCTCTACAGGTTCAACCTTTGTACTCTATTATTGCCTCACATTCCATCTCTTGTGAAAATATATTTGATTGGCTTTTCTGCAGGTTGTTTGCCAGGACTTTCCAAGACCTCCACTAGAAAACACAATAAACTTTTTGGAAGCTGGACAACTATCTTCATTTTTCAGAAACAGTGAAC
+
DDDDCFFFFFFFGGGGGGGGGGHHHHHHHHHHHHHHHHHHHHHHHHHHHHHHHHGGHIIIHHHGGGGGGHHGGGGGHHHHHHGHHHHHHHHHHHHHHHHHHHHHHHHHHHHHHHHHHHHHHHHHHHHHHHHHGHHHHHHHHGHHFHHHHHHHHHHHHHHHHGHHGHHHHHHHHHHHHHHFFHHHHHHHHHHFGFFFHHHGDDDGHHHHHHGGHHHHHHCGHHGGHGHGHHGGGGGGGGGGF:FFGGGGGF0
@M03495:530:000000000-LYBTV:1:2110:11702:5713 1:N:0:ACAGGAAA+TAGACAAT
GTCAGCATGTGAGCTTTGGAGTGAAATCTCTTGTCTTAAGGAATAAAGGAAAAAGATTCCGTCGGAGGCTCGGTGCTCTACAGGTTCAACCTTTGTACTCTATTATTGCCTCACATTCCATCTCTTGTGAAAATATATTTGATTGGCTTTTCTGCAGGTTGTTTGCCAGGACTTTCCAAGACCTCCACTAGAAAACACAATAAACTTTTTGGAAGCTGGACAACTATCTTCATTTTTCAGAAACAGTGAAC
+
CBCCCFFFFFFFFGGGGGCGGGHHGHHHHGHHHHHHHHHHHHHHHHGHHHHHHHGGHHHHHGHGGGGGGHHGGGGCGHHHHHHHHHHHHHHHHHHHHHHHHHHHHHHHHHHGHHHHHHHHHFHHHHHHHHHHFHGHHHHHGHHHDGHHHHHHHHEHHHHHHGHHHGGH2CGHHHHHHHGHEHHHHHHHHHGGFHFHHHHGD=<0<DGHHHGGBFCHHHFHHFHHHHHGHHGGGGGGGGGFFC/FGFFFGG0
@M03495:530:000000000-LYBTV:1:2110:10069:5783 1:N:0:ACAGGAAA+TAGACAAT
GTCAGCATGTGAGCTTTGGAGTGAAATCTCTTGTCTTAAGGAATAAAGGAAAAAGATTCCGTCGGAGGCTCGGTGCTCTACAGGTTCAACCTTTGTACTCTATTATTGCCTCACATTCCATCTCTTGTGAAAATATATTTGATTGGCTTTTCTGCAGGTTGTTTGCCAGGACTTTCCAAGACCTCCACTAGAAAACACAATAAACTTTTTGGAAGCTGGACAACTATCTTCATTTTTCAGAAACAGTGAAC
+
BBCCCFFFFFFFGGGGGGGGGGHHHHHHHHHHHHHHHHHHGHHHHHHHHHHHHHGGHHIHHHHGCCGCFFHGGGGGHHGHHHHGHHHHHHHHHHHHHHHHHHHHHHHHHHHHHHHHHHHHHHHHHHHHHHHHHHGGHHHHHHHHHEHHHHHHHHEHHHHHHEHFBHHHGHHHHGHHHHBFHCGHHHHHHHHEDGFHHHHEGGDFHHHHHHEGHGHHHHHHGHHGHHHHHHGGFFGGGGFBFFFGGGBBFG0
@M03495:530:000000000-LYBTV:1:2110:14214:5791 1:N:0:ACAGGAAA+TAGACAAT
GTCAGCATGTGAGCTTTGGAATTAGTAAATTCGTTGACGACAGAAGGAGCAAGATAACGACCACAGGGAGGGTGGTTTATCAACGGCAAAATATAGATCGGAAGAGCACACGTCTGAACTCCAGTCACACAGGAAAATCTCGTATGCCGTCTTCTGCTTGAAAAAAAAAAAAAAAATACCACAATCAATTCACCATTCAATCCTAGTCACACCCACGATTGCAGACTTCTAGAGCCCTACTACGAATTCTT
+
CEECCFFFFFFFGGGGGGGGGGHHHHHHHHHHGHHHHHGGGGGHHHHHHHHHHHHHHHGGGEGHHHHGGGGGGGGGGHHHHHHHGGGGGHHHGHHHHHHHGGGGHHHHHHHGHHHGHHHGHHHH>GHHHHGHHHHHHHFHHHGGHGHGGGGHGHHHHHHHGFHHHGGCEC9<9<--<00000..00001<<:10<:11::11<11111<110....--9..010<.0<11<1<01.9</.<1F....<111
@M03495:530:000000000-LYBTV:1:2110:15035:5805 1:N:0:ACAGGAAA+TAGACAAT
GTCAGCATGTGAGCTTTGGACTCCTGACTGGTTTATCAACGGCAAAATATAGATCGGAAGAGCACACGTCTGAACTCCAGTCACACAGGAAAATCTCGTATGCCGTCTTCTGCTTGAAAAAAAAAAAAACAAAAAAATATTATTCAGATGCTACACTCCTGTACTTAACTAACATCTTTTTGTACCTACGTGAGTGAAGTAGTAGAAGAATAGGAACACATCATAACTGTCATGACATAGCTGATAATACT
+
CCDCCFFFFFFFGGGGGGGGGGHHHHHHHHHGHHHHHHHHGGGGGHHHHHGHHHHHGGGGHCGHHHHGHHHGHHHHHHHHHHHHHHGHHHHHHGGGHHGGHHHHGGGHGHHGHHHHHHHHHGG@FC>@C//=00.--.<1111<1<1111011=0/1//0011111111110<010<1110-:111<1/.::.<101111111111110<0100<1.//<:001:10<1<1<:110:<11010001<:111
@M03495:530:000000000-LYBTV:1:2110:14477:5813 1:N:0:ACAGGAAA+TAGACAAT
GTCAGCATGTGAGCTTTGGAGTGAAATCTCTTGTCTTAAGGAATAAAGGAAAAAGATTCCGTCGGAGGCTCGGTGCTCTACAGGTTCAACCTTTGTACTCTATTATTGCCTCACATTCCATCTCTTGTGAAAATATATTTGATTGGCTTTTCTGCAGGTTGTTTGCCAGGACTTTCCAAGACCTCCACTAGAAAACACAATAAACTTTTTGGAAGCTGGACAACTATCTTCATTTTTCAGAAACAGTGAAC
+
@ABBBFFFFFFFGFGGGDGGGGHFHHHFGHHHHHHHHHHHHHHGHHHFHHHGHHGGHHHHFFGEGGGGGH1ECGGGHHHHHHHHHHGHHHHGHHHFGGHHHHHHHHHGHHHHHHHHHHHHHGHGFGHGHFHFHHHHHHHHHGHHGGHHGHHHHHHEHHHHHFGHGHGHGHGHHHHHGHHHGHHHHGHHHHGHFDGFHHHGG<<DGHHHHHGGBGGHHHH.GHHHHHBGGHFFGGGGGGGGG0BFFGFGGG0
@M03495:530:000000000-LYBTV:1:2110:11090:5839 1:N:0:ACAGGAAA+TAGACAAT
GTCAGCATGTGAGCTTTGGAGTGAAATCTCTTGTCTTAAGGAATAAAGGAAAAAGATTCCGTCGGAGGCTCGGTGCTCTACAGGTTCAACCTTTGTACTCTATTATTGCCTCACATTCCATCTCTTGTGAAAATATATTTGATTGGCTTTTCTGCAGGTTGTTTGCCAGGACTTTCCAAGACCTCCACTAGAAAACACAATAAACTTTTTGGAAGCTGGACAACTATCTTCATTTTTCAGAAACAGTGAAC
+
CCCCBFFFFFFFGGGGGGGGGGHHHHHHHHHHHHHHHHHHHHHHHHHHHHHHHHGGHIIHHEGGGGGGGHHGGGGGHHHHHHHGHHHHHHHHHHHHHHHHHHHHHHHHHHHHHHHHHHHHHHHHHHHHHHHHHHHGHHHHHHHHHHGGHHHHHGHHHHHHHGHHHGHHGFHHHHHHHHGHHHHHHGGHHGGFGHHHHHGEGGGHGHHHHHGGGHGHHHHHHGHHHHHGHHGGGGGFGGGGGCFGGGFFGGB
@M03495:530:000000000-LYBTV:1:2110:21561:5847 1:N:0:ACAGGAAA+TAGACAAT
GTCAGCATGTGAGCTTTGGAGTGAAATCTCTTGTCTTAAGGAATAAAGGAAAAAGATTCCGTCGGAGGCTCGGTGCTCTACAGGTTCAACCTTTGTACTCTATTATTGCCTCACATTCCATCTCTTGTGAAAATATATTTGATTGGCTTTTCTGCAGGTTGTTTGCCAGGACTTTCCAAGACCTCCACTAGAAAACACAATAAACTTTTTGGAAGCTGGACAACTATCTTCATTTTTCAGAAACAGTGAAC
+
ABBBBFFFFDFFBCGGGGFGFGHHHHHHHHHHGGHHHHHHHHHHHHHFHHHHHGG2FGH5G3FFGGGGGHHGGGGEGFHFFHHHGHHGHHHHHHEGHFHHHHHHHHHBHHHHHHHHHGGHFFHHHHHHHFHHFFHHHHGHHHHGG0GHHHHHHHHGGFGHHDHHFHGHHHEHHHHHHFFHHGGHHHFFFHHGH1FHCGHGHFFHHHHFHHGFGHHEFHFHHHHGHGHFHHFGGGGGF9FFGFBFGGGGGG0
@M03495:530:000000000-LYBTV:1:2110:12036:5870 1:N:0:ACAGGAAA+TAGACAAT
GTCAGCATGTGAGCTTTGGAGTGAAATCTCTTGTCTTAAGGAATAAAGGAAAAAGATTCCGTCGGAGGCTCGGTGCTCTACAGGTTCAACCTTTGTACTCTATTATTGCCTCACATTCCATCTCTTGTGAAAATATATTTGATTGGCTTTTCTGCAGGTTGTTTGCCAGGACTTTCCAAGACCTCCACTAGAAAACACAATAAACTTTTTGGAAGCTGGACAACTATCTTCATTTTTCAGAAACAGTGAAC
+
CCCCCFFFFFFFGGGGGGGGGGHHHHHHHHHHHHHHHHHHHHHHHHHHHHHHHHGGHIHIHFGGGGGGGHHGGGGGHHHHHHHGHHHHHHHHHHHHHHHHHHHHHHHHHHHHHHHHHHHHHGHHHHHHHHHHHGGHHHHHHHHHHHHHHHHHHHHHGHHHHGHHHHHHHHEHGHHHHHHGHHHHHHHHHHHHHHHHHFHGD=0=GGHHHHGGFCGHHHFHGHHHHGHHHHGGGGGGGFGGEF9FGGFFFG0
@M03495:530:000000000-LYBTV:1:2110:13137:5871 1:N:0:ACAGGAAA+TAGACAAT
GTCAGCATGTGAGCTTTGGAATTAGCTGGTTTATCAACGGCAAAATATAGATCGGAAGAGCACACGTCTGAACTCCAGTCACACAGGAAAATCTCGTATGCCGTCTTCTGCTTGAAAAAAAAAAAAATAAAACGAATAGTACAAAACTTACTATGCTATATCCTATTCCTACTTGCCAATCGCAACACTATACGCTATCACCTCTCTCAATTATACTGGTACAACACAGTATTGAACTCAATCTTATTCTC
+
CCCCCFFFFFFFGGGGGGGGGGGHHHHHHHHHHHHHHHGGGGGHHHHHHHHHHHGGGGHHHFHHHGHHHGFHHHHHHHHHHHHHGHHHHHHFHHHHGGHHHHGFGHGHHHHHHGHFHGHGG@/>>//01111?/..>.1<111110000000<=000=00000=000000000000000<<.:..9..0<:00...../:0/0.0/<00:00000<000000000....<00000000<<0000:000000
@M03495:530:000000000-LYBTV:1:2110:12193:5887 1:N:0:ACAGGAAA+TAGACAAT
GTCAGCATGTGAGCTTTGGTCCAGCCTGAGTCCCTGGTTTATCAACGGCAAAATATAGATCGGAAGAGCACACGTCTGAACTCCAGTCACACAGGAAAATCTCGTATGCCGTCTTCTGCTTGAAAAAAAAAAAAAATATCACTACATGCTAATCACAATAGTACTGAGGACGTTACAGAGACATCCTCCTGTACACCGTCTACCCTCAATATCTACTCGCACCTACAGACGAGACAGTACTACTACTCACC
+
CCCCCFFFFFFFGGGGGGGGGGHHHGHHGHHHHHHHHHHHHHHHHHGGGGGHHHHHHHHHHGEFGGHHHHHHHGHHHGHHHHHHHHHHHHHHGHHHHHHHFHHHGGHHHHGEEHGHHHHHHHHGGHGGGG@B//--<1=11111/00000000<00<0<000<00000.0.-../.<00////0</00//0:<<00/<....00.:<.00:0000000.----/0/0<0.--<..//00:00<000000<.
@M03495:530:000000000-LYBTV:1:2110:19609:5888 1:N:0:ACAGGAAA+TAGACAAT
GTCAGCATGTGAGCTTTGGTCCACCTGATCCTGGTTTATCAACGGCAAAATATAGATCGGAAGAGCACACGTCTGAACTCCAGTCACACAGGAAAATCTCGTATGCCGTCTTCTGCTTGAAAAAAAAAAAATAAAAATCATATTATTGATACTCATGACACTTCATGATAACACTAAACAATACATCCTAATCTCTATCACCAATATCTCTCTAGTTTTTGTCTCTCTGTTCTAACAACATGTACGTGACT
+
CCCCCFFFFFFFGGGGGFGGGGHHHGHHHHHHHHHHHHHHHHHGGGGGHHHHHHHHHHHGGEEHHHHHHHGHHHGHHHHHHHHHHHHHHGHHHHHHHFHHGGGHHHHGGGHGHGHHHHHFHHH0EF@CB><011<110111>1111111111111111/<000<000<000<0/0//0/0.0:/000/0;00000000;00/:./0000000;000000.-/0009C0;;0;C000/9.://;//.//;./
@M03495:530:000000000-LYBTV:1:2110:8386:5904 1:N:0:ACAGGAAA+TAGACAAT
GTCAGCATGTGAGCTTTGGAGTGAAATCTCTTGTCTTAAGGAATAAAGGAAAAAGATTCCGTCGGAGGCTCGGTGCTCTACAGGTTCAACCTTTGTACTCTATTATTGCCTCACATTCCATCTCTTGTGAAAATATATTTGATTGGCTTTTCTGCAGGTTGTTTGCCAGGACTTTCCAAGACCTCCACTAGAAAACACAATAAACTTTTTGGAAGCTGGACAACTATCTTCATTTTTCAGAAACAGTGAAC
+
BCCCCFFFFFFFGGGGGGGGGGHHGHHHHHHHHHHHHHHHHHHHHHHHGHHHHHGGHHHHHHHGGGGGGHHGGGGGHHHHHHHHHHHHHHHHHHHHHHHHHGHHHHHHHHHHHHHHHHHHHHHFHHHHGHHHHHHHHHHHHHHHHFHHHGHHHHHGGHHHHGHHHHHHHEHHHHHHHHHHHHHHHHHHHFHEGHHHHHHGHHBHHHHHHHGGHEFHHHHGHHHGHHHHHHGGGGFGGGGGFFBFFGFFGF9
@M03495:530:000000000-LYBTV:1:2110:21012:5931 1:N:0:ACAGGAAA+TAGACAAT
GTCAGCATGTGAGCTTTGGACTCCTGACTGGTTTATCAACGGCAAAATATAGATCGGAAGAGCACACGTCTGAACTCCAGTCACACAGGAAAATGTCGTATGCCGTCTTCTGCTTTACAATCTAATGTGAAAATATATTTGATTGGCTTTTCTGCAGGTTGTTTGCCAGGACTTTCCAAGACCTCCACTAGAAAACACAATAAACTTTTTGGAAGCTGGACAACTATATTCATTTTTCAGAAACAGTGAAC
+
AAAAAFFFFFFFGGGGGGGG1G1AA11BG10F1F1F3FG0EA0/AFG11BF2F21/////00B10FAE0A0B1@1D1B11@111@1/0/0000B1F2/?0B021/?>0/BF11111112B111212B>FFGHHHGHGHHHHFGFEFHFHHHBHHHFHE@GH<GGHHGHGHHEFHHHHF<G0GGCG.FB<GGGDGCB<CCFG0<0D0=GFHCCBHHHHGBCGHHAGFF00;;FFFB00/;;C0:/9F00B00
@M03495:530:000000000-LYBTV:1:2110:6884:5936 1:N:0:ACAGGAAA+TAGACAAT
GTCAGCATGTGAGCTTTGGACTCCTGACTGGTTTATCAACGGCAAAATATAGATCGGAAGATCACACGTCTGAACTCCAGTCACACAGGAAAATCTCGTATGCCGTCTTCTGCTTGAACAAAACAAGTGAAAATATATTTGATTGGCTTTTCTGCAGGTTTTTTGCCAGTACTTTCCAAGACCTCCACTAGAAAACACAATAAACTTTTTGTAAGCTGGACAACTATCTTCATTTTTCAGAAACAGTGCAC
+
AAAAAFFFFFFFGGGGGGGGCG111BBGHFAF1GFGDHH0E0AEEHHBFDH2G2D/////01BBGG1EEA0F1F@DFHGC@B1F@E/0/0>>FH1B10F/F02B/?/0/BG111>1011B0000//01B22F1DFDDG2B2B>2100BBF1>F21F10@F1?F@/11F11<<1=<G1DGHFGH1F.0<=GF<<0<<<<C.DCC0;0C0CGG/:C00;B/;:0;.FB;BC;;BBB00;/00;0/B//9000;
@M03495:530:000000000-LYBTV:1:2110:13057:5945 1:N:0:ACAGGAAA+TAGACAAT
GTCAGCATGTGAGCTTTGGAATTAGTAAATTCGTTGACGACAGAAGGAGCAAGATAACGACCACAGGGAGGGTGGTTTATCAACGGCAAAATATAGATCGGAAGAGCACACGTCTGAACTCCAGTCACACAGGAAAATCTCGTATGCCGTCTTCTGCTTGAAAAAAAAAAAACATAAACAAGATACTAGCGACAACCGAACTAGCATCAATAACTACTCAATCTCTAACAACAATATTCATACAAGTATCC
+
CCCCCFFFFFFFGGGGGGGGGGHHHHHHHHHHGHHHHHGGGGGHHHHHHHHHHHHHHHGGGCFGHHHGGGGGEFGGGHHHHHHHGGGGGHHHHHHHHHHHGGGGHHHHHHHGHHHGHHHHHHHHHHHHHHGHHHHFHHCGHGGGHHHHFEFHGHHHHHHHCHHHHGGGG---..000990.//000000/-----..----:00;00009099000090000000000000:..000::0;00000;:000
@M03495:530:000000000-LYBTV:1:2110:9093:5959 1:N:0:ACAGGAAA+TAGACAAT
GTCAGCATGTGAGCTTTGGAGGGCAAGAGGGTGGTTTATCAACGGCAAAATATAGATCGGAAGAGCACACGTCTGAACTCCAGTCACACAGGAAAATCTCGTATGCCGTCTTCTGCTTGAAAAAAAAAAACTACTAATCGATCGACACCCAAAATTGCATAAAACTCTAAAATGAGATGATCGCATTTTATTCGCATACAACCCGATCCAAACGACACAGCTGCAACACGCGTCTATGCTACTCACCACTA
+
BBBAAFFFFFBFFGGGGGFGGGGGGDF4FGGEFFEFHHHHHHHGG?EGHGHHHHHHGGHGG1AF1BGHHHGHEHGHHGHHHGHHDGHHHGHHHFHHGFGGHF?HHGFGGGHFHH4GHGHHH330<CC<CD.1=1111=1<0.F@.-.-...:;.0:000000;C000000;00000000000.....0;0900/;9..000/.;-;-9./9:...---...//////...----..///9///9//.;9B/
@M03495:530:000000000-LYBTV:1:2110:18740:5966 1:N:0:ACAGGAAA+TAGACAAT
GTCAGCATGTGAGCTTTGGAGTGAAATCTCTTGTCTTAAGGAATAAAGGAAAAAGATTCCGTCGGAGGCTCGGTGCTCTACAGGTTCAACCTTTGTACTCTATTATTGCCTCACATTCCATCTCTTGTGAAAATATATTTGATTGGCTTTTCTGCAGGTTGTTTGCCAGGGCTTTCCAAGACCTCCACTAGAAAACACAATAAACTTTTTGGAAGCTGGACAACTATCTTCATTTTTCAGAAACAGTGAAC
+
CCCCCFFFFFFFGGGGGGGGGGHHHHHHHHHHHHHHHHHHHHHHHHHHHHHHHHGGHIHIHGGGGGGGGHHGGGGGHGHHHHHHGGHHHHHHHHHHHHHHHHHHHHHHHHHHHHHHGHHHHHHHHHHGHHHHHHHGHHHHHHHHHHGHHGHHHHHHHHHHHGHHHHHHGGCGHHHHHGGHGHFGHHGHHHHHHGHGEHHGGDFGHHHHHHGGGHHHHHGHHHHHHHHGGGGFFGBFGGFFGEFFGFGGGG0
@M03495:530:000000000-LYBTV:1:2110:13050:5979 1:N:0:ACAGGAAA+TAGACAAT
GTCAGCATGTGAGCTTTGGTCCAGCCTGAGTCCTGGTTTATCACGGCAAAATATAGATCGGAAGAGCACACGTCTGAACTCCAGTCACACAGGAAAATCTCGTATGCCGTCTTCTGCTTGAAAAAAAAACAATTAACTTCTTAGGAAAACAAACAAACTCATCACGAACGTCAGCAGCAGCCTTATGACCGACACCATACATATCACCATTATCGACATCAAACCCCTGCATACGACAAGACAGACACTAC
+
AAA?BFFFFFFFFGGCGGCGGGHCFGHFFGDDGHFG3FCGHHHHEC2EAFGGGGFEFGDFEEFFGGHHHHHGGGHGHHHGHHHEHEFFGGEFECFFF43FGHF?GG4EE?E0FHHBFGGG0BGHF/>C</?<222@F22@11111?<?F0//0/0.<.111<>1<.DD--<<..00./.:/CBC00:00;:-9:-..B0/900;00;9C00;;C9.-.9B////;.::.9./9:.9AB9.;.;./9..;//
@M03495:530:000000000-LYBTV:1:2110:13384:6014 1:N:0:ACAGGAAA+TAGACAAT
GTCAGCATGTGAGCTTTGGAGTGAAATCTCTTGTCTTAAGGAATAAAGGAAAAAGATTCCGTCGGAGGCTCGGTGCTCTACAGGTTCAACCTTTGTACTCTATTATTGCCTCACATTCCATCTCTTGTGAAAATATATTTGATTGGCTTTTCTGCAGGTTGTTTGCCAGGACTTTCCAAGACCTCCACTAGAAAACACAATAAACTTTTTGGAAGCTGGACGACTATCTTCATTTTTCAGAAACAGTGAAC
+
CCDCCFFFFFFFGGGGGGGGGGGHHHHHHHHHHHHHHHHHHHHHHHHHHHHHHHGGHIHHH3FEGCEGGHHGGGGGHHHHHHHHHHHHFHHHHHHHHHHHHHHHHGHHHHHHHHFHHHHHHFHFHHHFFGHHHHHHHHHGHHHHHHHGHHHHHHHFHHHHHGHHHHHHHEHHHHHHHHHHHHHFHHHHGHHFHGHHHGHGHGGHFFHHHHGGGHGHHHHHH-@@.CGGGGGFGGGGGGGGGFFGFGFFFF0
@M03495:530:000000000-LYBTV:1:2110:12926:6025 1:N:0:ACAGGAAA+TAGACAAT
GTCAGCATGTGAGCTTTGGAGTGAAATCTCTTGTCTTAAGGAATAAAGGAAAAAGATTCCGTCGGAGGCTCGGTGCTCTACAGGTTCAACCTTTGTACTCTATTATTGCCTCACATTCCATCTCTTGTGAAAATATATTTGATTGGCTTTTCTGCAGGTTGTTTGCCAGGACTTTCCAAGACCTCCACTAGAAAACACAATAAACTTTTTGGAAGCTGGACAACTATCTTCATTTTTCAGAAACAGTGAAC
+
BCBBBFFFFFFFGGGFGGGGGGHHGHHHHFHGHGHHHFFHHHHHHHHHHHHHHHGGHIHIHIHGGGGGGHHGGGGGHHHGHHHHHHHHHHHHGHHHHHGGHGHHHHHHHHHHFFHHFHHFHHHFHHHHHGHGGHHFHHHHHHHHHGHHHFHHHHHFHHHHFGHHHGHHHHGHHHHHHFGFFFGHGHHFFFB>F1<FHHGGFGDDGHHHHHGGHGFHHHHHHHHHHGFHGFF0CGGGGGGFB;;CFFCF0C0
@M03495:530:000000000-LYBTV:1:2110:23420:6032 1:N:0:ACAGGAAA+TAGACAAT
GTCAGCATGTGAGCTTTGGAGTGAAATCTCTTGTCTTAAGGAATAAAGGAAAAAGATTCCGTCGGAGGCTCGGTGCTCTACAGGTTCAACCTTTGTACTCTATTATTGCCTCACATTCCATCTCTTGTGAAAATATATTTGATTGGCTTTTCTGCAGGTTGTTTGCCAGGACTTTCCAAGACCTCCACTAGAAAACACAATAAACTTTTTGGAAGCTGGACAACTATCTTCATTTTTCAGAAACAGTGAAC
+
CCCDCFFFFFFFGGGGGGGGGGHGHHHHHHGHHGHHHHHHHHHHHGHHHHHHHHGGHHIHHFHGGGGGGHHGGGGGHHHHHHHHHHHHHHHHHHHHHHHHHHHGHHHHHHHHHHFFHHHHHGHHHHHHHHHHHHHHHHHHHFHHGFHFHHHHHGHGHHHHHGHHHHHHHGGHHHHHHHHHGHHGHGHHHHHEHGGHHHGCG=DDHHHHHGGGCCGHHHHHGHHFHHHFHHGGGGFGGGGGGCBFGGFGGG0
@M03495:530:000000000-LYBTV:1:2110:23597:6067 1:N:0:ACAGGAAA+TAGACAAT
GTCAGCATGTGAGCTTTGGTCCAGCCTGAGTCCCTGGTTTATCAACGGCAAAATATAGATCAGAAGAGCACACGTCTGAACTCCAGTCACACAGGAAAATCTCGTATGCCGTCTTCTGCTTGAAAAAAAAATGTAATCAAAGTATTAAGTCTTCTACTTGATCAACAAAGACACCCCTGTATACTTAAAGACCCAGTTCTATACACTACGATCCGCTTGCTTCTCATAAGATCTCAGCTCTTCCTCTCTAT
+
1AAAABFFFBD3D1FGFGGE1FGG00FFGHGGGHFFH1BAAGFGFB0/AA/BFGADGFHB11B11F1FBHHFCA0B0FGGHHEGHF@FGEFH/A/0F001121F>AG0FEE/>EFGFGGHG1F1B1FE/</012222@1@1112211111111<111?1111?<1>1.00>000.>-..00=000000000//.../00:;00=;;0:C:..;...9;..99000000000000000/0/0000/9/9///
@M03495:530:000000000-LYBTV:1:2110:18539:6118 1:N:0:ACAGGAAA+TAGACAAT
GTCAGCATGTGAGCTTTGGAGTGAAATCTCTTGTCTTAAGGAATAAAGGAAAAAGATTCCGTCGGAGGCTCGGTGCTCTACAGGTTCAACCTTTGTACTCTATTATTGCCTCACATTCCATCTCTTGTGAAAATATATTTGATTGGCTTTTCTGCAGGTTGTTTGCCAGGACTTTCCAAGACCTCCACTAGAAAACACAATAAACTTTTTGGAAGCTGGACAACTATCTTCATTTTTCAGAAACAGTGAAC
+
BBCCCFFFFFFFGGGGGGGGGGHHHHHHHHHHHHHHHHHHHHHHHHHHHHHHHHGFHIIIGGGGGGGGGHHGGGGGGHHHHHHGHHHHHHHHHHHHHHHGHHHHGHHHHHGHHHHGHHHHHHHHHHHHHHHHHHHHGHHHHHHHHHHHHHHHHHHHHHHHHGHHHHHHGGHHHHHHHHHHHHGHHHHHHHHHG1GHHHHGD=DGHFHHHHGGEHHEHHHHHGHHHHHHGHGGGGGGGGGGG0;BFECFGG0
@M03495:530:000000000-LYBTV:1:2110:20954:6134 1:N:0:ACAGGAAA+TAGACAAT
GTCAGCATGTGAGCTTTGGTCCAGCCTGAGTCCTCTGGTTTATCAACGGCAAAATATAGATCGGAAGAGCACACGTCTGAACTCCAGTCACACAGGAAAATCTCGTATGCCGTCTTCTGCTTGAAAAAAAAAATAACATACCTGTCATATGCTTTATTCATTCCAGGATTCTGATATGGTCAGTCAAGGACTTTCTTTCTGTGCATGGGCAGAACATCTGACTTAACGCGAGTACTTCTGATACCATGCAT
+
CCBCBFFFFFFFGGGGGGGGGGHHHGHHHHHHHHHHGHFGHHHHHHHGGGGGHHHHHHHHHHHGGGGHHHHHHHGHHHGHHHHHHHHHHHHHHGHHGHGHHFHHHGGHHHHFGGHGHHHHHEH?FGGHCCFCF@111?111=11111?1111<>>11111=11<11<.1=0=0000=00000/==00<0../0;0000000:00000..:/..///0990000900099-::;.00000000000000000
@M03495:530:000000000-LYBTV:1:2110:13367:6150 1:N:0:ACAGGAAA+TAGACAAT
GTCAGCATGTGAGCTTTGGTCCAGCCTGAGTCCCTGGTTTATCAACGGCAGAATATAGATCGGAAGAGCACACGTCTGAACTCCAGTCACACAGGAAAATCTCGTATGCCGTCTTCTGCTTGAAAAAAAAAAAAAAAAAAAAGAAGACAAGAAACGTACTGTAGTTGAGATCGAACTAAAGCGAGATAACTAAGATTGGCTCCTAGTATCTTCGTACACCAGAGTTGAATATATACATCTATCATTAAGAG
+
EEEEEFFFFFFFGGGGGGGGGGHHHGHHHHHHHHHHHHHHHHHHHHGGGG2FGHHHHHHHHHGGGGHHHHHHHGHHHGHHHHHHHHHHHHHHGHHHHHHGFHHHGGHHHHGGGHGHHFHHHHHFGGHGFGCGC/>->-<<--.../0///.////.<...11111:<10.10../..0:001.9--.110<1:0:<<0./0:.:<11111111./<..1/....1111<11111<11:1:11111111<B0
@M03495:530:000000000-LYBTV:1:2110:13016:6151 1:N:0:ACAGGAAA+TAGACAAT
GTCAGCATGTGAGCTTTGGAATTAGTAAATTCGTTGACGACAGAAGGAGCAAGATAACGACCACAGGGAGGGTGGTTTATCAACGGCAAAATATAGATCGGAAGAGCACACGTCTGAACTCCAGTCACACAGGAAAATCTCGTATGCCGTCTTCTGCTTGAAAAAAAAAAAACACAAAATATCACAAGGCTCCCACAGAATCCGCAAGAGTATGAAACTAGCAGCAGTAGAAGTCCTTCAGTCACAATAGA
+
CBCCCFFFFFFFGGGGGGGGGGHHHHHHHHHHGHHHGHGFGGGHHHHHHHHHHHHHHHGGGGGHHHHGGGGGEFGGGHHHHHHHGGGGGHHHGHHHHHHHGGGGHHHHHHHGHHHGHHHHHHHHHHHHHHGHHHHHGHBGHHGGHHHHGCEHGHHHHHHHGHHHHGGGGG<<9..<..<00000<:0...0.../...00000..---:.<0000000000/00/:.0000<<000000000000000000
@M03495:530:000000000-LYBTV:1:2110:8304:6155 1:N:0:ACAGGAAA+TAGACAAT
GTCAGCATGTGAGCTTTGGAGTGAAATCTCTTGTCTTAAGGAATAAAGGAAAAAGATTCCGTCGGAGGCTCGGTGCTCTACAGGTTCAACCTTTGTACTCTATTATTGCCTCACATTCCATCTCTTGTGAAAATATATTTGATTGGCTTTTCTGCAGGTTGTTTGCCAGGACTTTCCAAGACCTCCACTAGAAAACACAATAAACTTTTTGGAAGCTGGACAACTATCTTCATTTTTCAGAAACAGTGAAC
+
CBCCCFFFFFFFGGGGGGGGGGHHHHHHHHHHHHHHHHHHHHHHHHHHGHHHHHGGHHIHHGGGGGGGGHHGGGGGHHHHHHHHHHHHHHHHHHHHHHHHHHHHHHHHHHHHHHHHHHHHHHHHHHHHHHFHHHHHHHHHGHHHFHHHHHHHHHGHGHHHHGHHHHHHHHHHHHHHHHHHHGHHHHHHHHHBGHHHHHHGFD<GHHGHHHGGFHHHHHHHHGHGHHHHHHGGGGGGGGFFF0:FFFFGFF:
@M03495:530:000000000-LYBTV:1:2110:22269:6212 1:N:0:ACAGGAAA+TAGACAAT
GTCAGCATGTGAGCTTTGGAATTAGTAAATTCGTTGACGACAGAAGGAGCAAGATAACGACCACAGGGAGGGTGGTTTATCAACGGCAAAATATAGATCGGAAGAGCACACGTCTGAACTCCAGTCACACAGGAAAATCTCGTATGCCGTCTTCTGCTTGAAAAAAAAAAAAAGAAGAGAAATGCGTAGAAGTTGTGAGGCATACCAGTCGTGAATGCGGGTTTCTTGCGGATGACAGACGGTGCTGACCG
+
AAABBFFFFDF5ECFGGGCFDGHHHHFHFGFHFBFGEFEFEGG3BFGFEHEGHHFHFFEEA0A1FG1FFECGEFGEFHHHHHHCEE//EFCGGFHDEFGHGEFGHFGHHHGGHEFGHHCGHFGG2DGFHFGHEFFHFHBDGHGFHHHHC.@FFGDGGGFGFGGFFG?C-----...9/9/:/000...-.//:///.;/;..//:;//;/..././//.;--.;/////----9/////:-99.-///./-
@M03495:530:000000000-LYBTV:1:2110:14637:6214 1:N:0:ACAGGAAA+TAGACAAT
GTCAGCATGTGAGCTTTGGAATTAGTAAATTCGTTGACGACAGAAGGAGCAAGATAACGACCACAGGGAGGGTGGTTTATCAACGGCAAAATATAGATCGGAAGAGCACACGTCTGAACTCAGTCACACAGGAAAATCTCGTATGCCGTCTTCTGCTTGAAAAAAAAAACACAAATACGAGACAATCAGAGAAAGTAACATGGTGAGTCTAAGATAAGCAAGCTCAAGAAAGCAGAGATAGTGATTGTTGC
+
CDEEEFFFFFFFGGGGGGGGGGHHHHHHHHHHGHHHHHGGGGGHHHHHHHHHHHHHHHGGGCEHHHHGGEGGEFGFFHHHHHHHGGGGGHHHHGHHHHHHGGGGHHHHHHHGHHHGHHHHHHHHHHHHHGHHHHHHHFHHHGGHHHHGGGHGHHHHHHHGFFFHGEG?-....<.110.....</00<0<0/000<111<10/1:1.<111<1011<001</.:00000//</:/<</1<11<F11101.1
@M03495:530:000000000-LYBTV:1:2110:8243:6237 1:N:0:ACAGGAAA+TAGACAAT
GTCAGCATGTGAGCTTTGGAGTGAAATCTCTTGTCTTAAGGAATAAAGGAAAAAGATTCCGTCGGAGGCTCGGTGCTCTACAGGTTCAACCTTTGTACTCTATTATTGCCTCACATTCCATCTCTTGTGAAAATATATTTGATTGGCTTTTCTGCAGGTTGTTTGCCAGGACTTTCCAAGACCTCCACTAGAAAACACAATAAACTTTTTGGAAGCTGGACAACTATCTTCATTTTTCAGAAACAGTGAAC
+
CCCCCFFFFFFFGGGGGGGGGGHHHHHHHHHHHHHHHHHHHHHHHHHHGHHHHHGGHIHHHBGFGGGGGHHGGGGGHHHHHHHHHHHHHHHHHHHHHHHHHHHHHHHGHHHHHHHHHHHHHHHHHHHHHHEHHHHHHHHHHHHHGHHHHHHHHHEHHHGHHGHHFHHGHEHHHHHHHHHGHHHHHHHHHHHFHGHHHHHGG=DGHHHHHHGGFHGGHGHGHFHHHHHHHHGFFGGGGFGFFFGGGGCFFF0
@M03495:530:000000000-LYBTV:1:2110:22633:6240 1:N:0:ACAGGAAA+TAGACAAT
GTCAGCATGTGAGCTTTGGAGTGAAATCTCTTGTCTTAAGGAATAAAGGAAAAAGATTCCGTCGGAGGCTCGGTGCTCTACAGGTTCAACCTTTGTACTCTATTATTGCCTCACATTCCATCTCTTGTGAAAATATATTTGATTGGCTTTTCTGCAGGTTGTTTGCCAGGACTTTCCAAGACCTCCACTAGAAAACACAATAAACTTTTTGGAAGCTGGACAACTATCTTCATTTTTCAGAAACAGTGAAC
+
CCCCCFFFFFFFGGGGGGGGGGHHHHHHGHHHHHHHHHHHHHHHHHHHGHHHHHGGHIIIHAFGGGGGGHHGGGGGHHHHHHHHHHHHHHHHHHGHHHHHHHHHHHHHHHHHHHHHHHHHHHHHHHHHHGHHHHHHHHHHHFHHHFHHGHHHHHFHHHHHHGHHHHHHHEHHHHHHHHGHFHHHHHHHHHHHHGHHHHHGG<DGHHHHHHGGEHHHHHHHHHHHHHHHHHGGGGGGFFGGGGBFGGGGGG0
@M03495:530:000000000-LYBTV:1:2110:13758:6259 1:N:0:ACAGGAAA+TAGACAAT
GTCAGCATGTGAGCTTTGGAATTAGCTGGTTTATCAACGGCAAAATATAGATCGGAAGAGCACACGTCTGAACTCCAGTCACACAGGAAAATCTCGTATGCCGTCTTCTGCTTGAAAAAAAAAAAAACAAACAACGATTCATAATATGTAAATTAGATGCATACTGTGCTGTTCTAACATACACAACAGTAATTACATATCAAACATACTATGATAAAGTATCAGAGAATACATACAATTACTAATAGCTT
+
CCCCCFFFFFFFGGGGGGGGGGHHHHHHHHHHHHHHHHGGGGGHGHHHHHHHHHGGGGHHHFHHHGHHHGHHHHHHHHHHHHHHGHHHHHHGFHHHGGHHHHGFGHGHHHHHHHHHHHHGGC@B/<//?/0=0.<-<>.1=111<1000000=0<0=00000000000000::00000000000CC=./00;00000000000009009;000;009;000000090/0000:0000900000090;0090
@M03495:530:000000000-LYBTV:1:2110:19892:6265 1:N:0:ACAGGAAA+TAGACAAT
GTCAGCATGTGAGCTTTGGTTTATCAACGGCAAAATATAGATCGGAAGAGCACACGTCTGAACTCCAGTCACACAGGAAAATCTCGTATGCCGTCTTCTGCTTGAAAAAAAAAAAAAAAAAGAAGAACGACAACACATCATCAAAAACAGCAACAAACTTCAAGTAACAAATCAATAATCAGAGGAAACAAAGTAGAAGTCCGCTCTGATGTACTTATTCAGCATCGTAGTATCTACGTCTCGCTGCATTT
+
CCCCCFFFFFFFGGGGGGGGGGHHHGHHGGGGGHHHHHHHHHHHGGGGHHHHHHHGHHHGGHHHHHHHHHHHHHGHGHHHHHFHHHFFHHHHGFGHGHHHHHHHHFGHHGGEGGC////--..001</..---....000000000.../://.....000000000000.000:00000;000../:/:9./000000::0.-.-.0000:00:000000;:000.....0:00:0.:.///;;../000
@M03495:530:000000000-LYBTV:1:2110:11661:6311 1:N:0:ACAGGAAA+TAGACAAT
GTCAGCATGTGAGCTTTGGAGTGAAATCTCTTGTCTTAAGGAATAAAGGAAAAAGATTCCGTCGGAGGCTCGGTGCTCTACAGGTTCAACCTTTGTACTCTATTATTGCCTCACATTCCATCTCTTGTGAAAATATATTTGATTGGCTTTTCTGCAGGTTGTTTGCCAGGACTTTCCAAGACCTCCACTAGAAAACACAATAAACTTTTTGGAAGCTGGACAACTATCTTCATTTTTCAGAAACAGTGAAC
+
CBCCDFFFFFFFGGGGGGGGGGHHHHHHHHHHHHHHHHHHHHHHHHHHHHHHHHGGHIHHHHHGGGGGGHHGGGGGHHHHHHHHHHHHHHHHHHHHHHHHHHHHHHHHHHHHHHHHHHHHHHHHGHHHHHHHHHHHHHHHHHHHHGHHHGHHHHHHGHHHFGHHHHHHFGHHHHHHHHHHHGGHHHHHHFH1G1FGFHHGD<<GHHHHHHGFBHHHGHHGGHHGHGHHHHGGGGGGGGGGF;BBFGFGFF0
@M03495:530:000000000-LYBTV:1:2110:16719:6330 1:N:0:ACAGGAAA+TAGACAAT
GTCAGCATGTGAGCTTTGGAGTGAAATCTCTTGTCTTAAGGAATAAAGGAAAAAGATTCCGTCGGAGGCTCGGTGCTCTACAGGTTCAACCTTTGTACTCTATTATTGCCTCACATTCCATCTCTTGTGAAAATATATTTGATTGGCTTTTCTGCAGGTTGTTTGCCAGGACTTTCCAAGACCTCCACTAGAAAACACAATAAACTTTTTGGAAGCTGGACAACTATCTTCATTTTTCAGAAACAGTGAAC
+
BBBCCFFFFFFFGGGGGGGGGGHHHHHHHHHHHHHHHHHHHHHHHHHHHHHHHHGGHIIIHGHGGGGGGHHGGGGGHHHHHHHHHHHHHHHHHHHGHHHHHHHHHHHHHHHHHHHHHHHHHHHHHHHHHHHHHHHHHHHHHHHHHHHHHHHHHHHGHHHHHGHHHHHHFHEHHHGHHHHHEHHHHHHHHHHHHGHHHHHGG<<GHHHHHHGGFHHHHHHHHHHGHFHHHHGGGGFGGGGGF;FGGGGGEB9
@M03495:530:000000000-LYBTV:1:2110:19937:6379 1:N:0:ACAGGAAA+TAGACAAT
GTCAGCATGTGAGCTTTGGAATTAGTAAATTCGTTGACGACAGAAGGAGCAGATAACGCACAGGGAGGGTGGTTTATCAACGGCAAAATATAGATCGGAAGAGCACACGTCTGAACTCCAGTCACACAGGAAAATCTCGTATGCCGTCTTCTGCTTGAAAAAAAAAAAAAAAAAAACAATACTGTTAATAAACACATTGTTTATTACTTAACACTAACAAATTTAACATACTCACACCCACAGTCTCTGTA
+
CCCCCFFFFFFFGGGGGGGGGGHHHHHHHHHHGHHHHHGCEGGHHHHHHHHHHHHHHGGGGEGHGGGGGEGGGGHHHHHHHGGGGGHHHHHGHHHHHGGGGHHHHHHHGHHHGHHHHHHHHGHHHHHGHHHHHHHEHHHGGHHHHGGGHGHHHHHHGHGHHHGGG-:@?-<-<---..<000:000:000000<.900000/000000000<000/000:.0000000:00:0000<.9.9<.00:<00<<
@M03495:530:000000000-LYBTV:1:2110:17349:6415 1:N:0:ACAGGAAA+TAGACAAT
GTCAGCATGTGAGCTTTGGTCCGCCTGGTTTATCAACGGCAAAATATAGATCGGAAGAGCACACGTCTGAACTCCAGTCACACAGGAAAATCTCGTATGCCGTCTTCTGCTTGAAAAAAAAAAAAAAAAATGGATGACCAGAATATCGGAGAGTCATTTGGAATCCACGATGGAGATGTCGAACGTGTATGTACCTAGATAGCAACAATGTGTCCATGAGGGTATATGTGCACCCAACTACGTACAAACTC
+
CCCCCFFFFFFFGGGGGGGGGGGGGGHHHHHHHHHFHGGGGGHHHGHHGHHHHGGGGHHHHHGHGHHHGHHHHHHHBDFGHHHGHHHHHHGFHFGFGHHHHGGGHGHHHHHHHGHGHHGGG/>/>>-<@-.000000<<0../0;00.-:--.009000000000009.-9..//0/C00;.E:-..//000000000;000;00...009000;09000/../000000000/..../09.;0..00:00
@M03495:530:000000000-LYBTV:1:2110:24124:6423 1:N:0:ACAGGAAA+TAGACAAT
GTCAGCATGTGAGCTTTGGCGACAGAAGGAGCAAGATAACGACCACAGGGAGGGTGGTTTATCAACGGCAAAATATAGATCGGAAGAGCACACGTCTGAACTCCAGTCACACAGGAAAATCTCGTATGCCGTCTTCTGCTTGAAAAAAAAAAAAAATAAAAAAACAATCACACTCAGATAATGTTACAAGGACAAACAGACTAACTCACGTACCATGTTACAAAATCGACCAAGACCGGAGTTGAACCGTT
+
CBCCCFFFFFFFGGGGGGGGGGGGGHHHHHHHHHHHHHHHGGGGGHHHHGGGGGEFGEFHHHHHHHGGGGGHHHHHHHHHHHGGGGHHHHHHHGHHHGHHHHHHHHHHHHHHGHHHHHHHGHHHGGHHHHGDGHGHHHHHHHHHHHHGGE@E<--<.00000--.<.000000//<0000<:0<00:000..</./<.</.00<00000../..0000000000.:0..-<-.<.</---<./0000.-..
@M03495:530:000000000-LYBTV:1:2110:12155:6499 1:N:0:ACAGGAAA+TAGACAAT
GTCAGCATGTGAGCTTTGGTTTATCAACGGCAAAATATAGATCGGAAGAGCACACGTCTGAACTCCAGTCACACAGGAAAATCTCGTATGCCGTCTTCTGCTTGAAAAAAAAAAAAAAAACTCACAACAAAGATGTAAATCCATATACATACCAACAATCACTGATAGGTGACAATATGTACTCTTCATCTCACTTAGTCCACTACATCACTGCTCTCAATATCTTCTTGCTCCTTTCGCATTCTCAGTCA
+
BBBCBFFFFFFFGGGGGGGGGGHHHHHHGGGGGHHHHHHHHHHHGGGGHHHHHHHGHHHGGHHHHHHHHHHHHHGHHHHHHH3GHHGGHHHHGGGHGHHHHHHHHHHHFEGEG</////-.<1>1>1<..0//00=0=0<<0<00000DGF0/0<...0<00:00000/00<00<0000000000000:00<0000000:0000//0:00:00000<000000000:000<000<000.....0<0<0<00
@M03495:530:000000000-LYBTV:1:2110:7303:6505 1:N:0:ACAGGAAA+TAGACAAT
GTCAGCATGTGAGCTTTGGAATTAGTAAATTCGTTGACGACAGAAGGAGCAAGATAACGACCACAGGGAGGGTGGTTTATCAACGGCAAAATATAGATCGGAAGAGCACACGTCTGAACTCCAGTCACACAGGAAAATCTCGTATGCCGTCTTCTGCTTGAAAAAAAAAAAAACAACAAACAAAAAGTGCATCAGTACTATGTCTCTACACTATTTTTATGACTAGGAATCCAAGCCTCTATCTACATCAC
+
AAABBFFFFFFFGGGGGFGGFGHHHFHHGHHHGHHGHHFCEFGHFHHHHHHHHHHHHHGGGGGHHHHGGFGGBFEEFHHHHHHHGGGGGHHGGHHHHHGHGECEHHHHHHHGHHHGGHHHHHHHHHHHHHGHGAHHH<1<GHGGGHHHG<@FFGHHHHHHAFHHHCCG:-9--99.9..........//://;//////9///////;B/.///;///.///9///9/;//9///.././/9///////9/
@M03495:530:000000000-LYBTV:1:2110:26577:6506 1:N:0:ACAGGAAA+TAGACAAT
GTCAGCATGTGAGCTTTGGACTCCTGACTGGTTTATCAACGGCAAAATATAGATCGGAAGAGCACACGTCTGAACTCCAGTCACACAGGAAAATCTCGTATGCCGTCTTCTGCTTGAAAAAAAAAAAACTCTTCAGGTAGTCCCCATCTTCTTACGTCGTGCTTAACTATTTCACTGTTCAATTCCTCACTATTTCGCATCATCCCGGCGTCGCACGAGACCTTCTTGCTTGTGTTTTGATTCTGAGTAAT
+
BABBBFFFFDFFFGGGGGGGGGHFHHHHHGGAFGHFFHFHGGG?EGFGFHH5GHHHG?FGHHGHHGHGHHHGFHHFHHHHHHHGHHEHFGFFH@@GHGFGHHGEFGGFGHBGGFFH0?3BG>/>/>//<?111111111<111<.00<1111111./.<<...00=000:0000000:0000;0000;0.00;000/...-:0009.------9;--99...//////////./;/.9.9/9/////////
@M03495:530:000000000-LYBTV:1:2110:8288:6580 1:N:0:ACAGGAAA+TAGACAAT
GTCAGCATGTGAGCTTTGGTTTATCAACGGCAAAATATAGATCGGAAGAGCACACGTCTGTACTCCAGTCACACAGGAAAATATCGTATGCGGCCTTCTGCGTAAGAAAAAAAGAGTGAATTCTAACCTTTCTAGATATTCATAAAAATTGGTTGAACAAATTTTAATAAACACGACAAGTTGATCAAGTAGGCTTGTTGTTCCAATATAATTGTGATTAACATGAGATCGTCTGATCGTGTGACAGCAAT
+
>>AA11B1@FFFDFFGDFG1AEAAB3B00AAE00AFGHB22F1//B//AFC10F0E0/BF12D2A1F1DBGDAF/>/F0EG11BB/0B>>F///>?111BF/?//0B100B///<0B11B2BFDGG1F111@>GDFDB>FHF2DFG11?CH1<G?0D11>01<1<FGFHGGBD0<@CCG.=0DGFGGC0;CC00<:A.CA/;GBFFEGGFFF0900;C000CBFBBGBFFE/;AEB;FAFAEFFF/99F-/
@M03495:530:000000000-LYBTV:1:2110:14499:6593 1:N:0:ACAGGAAA+TAGACAAT
GTCAGCATGTGAGCTTTGGAATTAGTAAATTCGTTGACGATAGAAGGAGCAAGATAACGACCACAGGGAGGGTGGTTTATCAACGGCAAAATATAGATCGGAAGAGCACACGTCTGAACTCCAGTCACACAGGAAAATCTCGTATGCCGTCTTCTGCTTGAAAAAAAAAAAAAATTACACTACAATTACGTTGAAAGACAACGTGACAACAAAGCAGCTTACTATAAGCTATGTTATATACATTTGATACT
+
BBBBBFFFFFF5FGGGGGFGGGCHHBGF5GFACAFGEHGDGGGGBFGFAGHEHBGHGHGE?0AFGAEGGFGGEFEE1?GHEGHHGG?EEHHHHHHHHHHEGGG?CGEHHEG?EEHGHHFHHHHFGFFHHGDEHFGFHF11FGFDHGHEG/@GFFHGHHHG0CBGFGC-C:--9;./000009/990000..;..///;./..;....9/..../;//.///://////;;/9/9/BF//99//////99//
@M03495:530:000000000-LYBTV:1:2110:23378:6597 1:N:0:ACAGGAAA+TAGACAAT
GTCAGCATGTGAGCTTTGGAGGGCAAGAAGTGGTTGTGACATTGCATGGCAGCTAGAGCCAACTGGTTTATCAACGGCAAAATATAGATCGGAAGAGCACACGTCTGAACTCCAGTCACACAGGAAAATCTCGTATGCCGTCTTCTGCTTGAAAAAAAAAAAAACAACAACCTATAGCGCCATAATGAGATATACGTATGCCATAACACTGTATCTGCAGAATTTTAGTGCTACATTCACGTACCGCACAC
+
BBBAABFFFFFBGGGGFFGGGGCGGDGHHGFGHDFGGGHHGHHFFHHHHGHGGHHHGFFHF2FGGHGEHHGHHHHGGGGGHHFHHHHHHHHGGGGHHGHHGFGHGHGFHHHBFHHHHHHHHGHFEGHF?FGHHFGGGHHGBDHGHHHGHGHHHHGFCDGGC---....:..;//0000---..00;000;0000;9;00/0000/////////////////9////9///////////:/......---;.
@M03495:530:000000000-LYBTV:1:2110:19017:6630 1:N:0:ACAGGAAA+TAGACAAT
GTCAGCATGTGAGCTTTGGAATTAGTAAATTCGTTGACGACAGAAGGAGCAAGATAACGACCACAGGGAGGGTGGTTTATCAACGGCAAAATATAGATCGGAAGAGCACACGTCTGAACTCCAGTCACACAGGAAAATCTCGTATGCCGTCTTCTGCTTGAAAAAAAAAAAAAATACCATTAAAAATGTAAATTAATGAGCACTTAGTATGTACAAAAGAAACACTATTTGCTCTCAGTTACATATTCGTT
+
CCCCCFFFFFFBGGGGGGGGGGHHHHHHHHHHGGGGHHGFGGGGHHHHHHHHHHHHHHGGFEEHHHHGFEGGFGGEFFHHHHHHGGGGGHGHHHHHGHHHGGGEHFHHHHHGFGHGHHHHHHFHHGHHHHGHHHHHHHFHFFGGHHHHGCFGGHGHHHHHAGHHHCGC-;;--;::000;00;;;BC//99///BF////::9/99/:;9FF////9./;./9/.//;;://////;;:;///9///////
@M03495:530:000000000-LYBTV:1:2110:15217:6635 1:N:0:ACAGGAAA+TAGACAAT
GTCAGCATGTGAGCTTTGGAATTAGTAAATTCGTTGACGACAGAAGGAGCAAGATAACGACCACAGGGAGGGTGGTTTATCAACGGCAAAATATAGATCGGAAGAGCACACGTCTGAACTCCAGTCACACAGGAAAATCTCGTATGCCGTCTTCTGCTTGAAAAAAAAAATAAGATAAAAAAAAAACTATCCACGATACTCCAAGACTTCTCATCAGGTCATTATGTCTTAGTTCATCTGTGGTCAAAGCC
+
CBCCDFFFFFFFGGGGGGGGGGHHHHHHHHHHGHHHHHGFGGGHHHHHHHHHHHHHHHGGGGGHHHHGGEFGEFGEGHHHHHHHGGGGGHHHH4GHHHHHGGGGGHHHHHHGHGHGHHHHHHHHHHHHHHGHHHHHHGCGHHGGFHHHGAFHGHHHHHHHFGFHFEECC-.0<0<0<00:0---<-.00<0/00.-.<-:<0000./0000<00<0000000:0000000<0<0<0000000/<:0000/.
@M03495:530:000000000-LYBTV:1:2110:21574:6636 1:N:0:ACAGGAAA+TAGACAAT
GTCAGCATGTGAGCTTTGGAGTGAAATCTCTTGTCTTAAGGAATAAAGGAAAAAGATTCCGTCGGAGGCTCGGTGCTCTACAGGTTCAACCTTTGTACTCTATTATTGCCTCACATTCCATCTCTTGTGAAAATATATTTGATTGGCTTTTCTGCAGGTTGTTTGCCAGGACTTTCCAAGACCTCCACTAGAAAACACAATAAACTTTTTGGAAGCTGGACAACTATCTTCATTTTTCAGAAACAGTGAAC
+
BBBBBFFFBFFFGGGGGGGGGGHHHGHHHHHHHHHHHHHHHHHHHHHHHHGHHGGGHHHHHHHGGGGGGHHGGGGGHHHHHHHHHHHHHHHHHHHHHHHGHHHHGHHHHHHHHHHHHHHHHHHHHHHHHFHHHHHGHHGHHHHHGHHHHHHHHHGHHHGHHGHHHHHHHHHHHHGHHHHGHHHHHEHHHHGHHFHGHHHGFDDGHHHHHHGGHFBEGHBGHFHHHFHGHHGGGGGGGGGGGFFGFGFGFGB
@M03495:530:000000000-LYBTV:1:2110:14185:6645 1:N:0:ACAGGAAA+TAGACAAT
GTCAGCATGTGAGCTTTGGAGTGAAATCTCTTGTCTTAAGGAATAAAGGAAAAAGATTCCGTCGGAGGCTCGGTGCTCTACAGGTTCAACCTTTGTACTCTATTATTGCCTCACATTCCATCTCTTGTGAAAATATATTTGATTGGCTTTTCTGCAGGTTGTTTGCCAGGACTTTCCAAGACCTCCACTAGAAAACACAATAAACTTTTTGGAAGCTGGACAACTATCTTCATTTTTCAGAAACAGTGAAC
+
CCCCDFFFFFFFGGGGGGGGGGHHHHHHHHHHHHHHHHHHHHHHHHHHGGHHHHGGHHHHHBFEGGGGGHHGGGGGHHHHHHHHHHHHHHHHHHHHHHHHHHHHGHHHHHHHHHHHHHHHHHHHHHHHHHHHHHHHHFHHHHHHHHHHHHHHHHHHHHHHHGHHHHHHGGHHHHHHHGHHHHHHHHHHHHHHHFGHHHHEG=G0DGHHHHGGHHHHHGFFGHHEHHHHHHGGGGHHGGGGGFGGGGGGGG0
@M03495:530:000000000-LYBTV:1:2110:19652:6682 1:N:0:ACAGGAAA+TAGACAAT
GTCAGCATGTGAGCTTTGGAATTAGTAAATTCGTTGACGACAGAAGGAGCAAGATAACGACCACAGGGAGGGTGGTTTATCAACGGCAAAATATAGATCGGAAGAGCACACGTCTGAACTCCAGTCACACAGGAAAATCTCGTATGCCGTCTTCTGCTTGAAAAAAAAAAAAAAAAATTGATATTACCTAACAGTACGATCTAACTTAATGAAACAGATCTTATACAAGGTAACTAGGAGAATTAATCGAC
+
CCCCCFFFFFFFGGGGGGGGGGHHHHHHGHHHGGHHHHGFGGGHHHHHHHHGHHHHHHGGGGGHHHHGGEGGEFGGGHHHHHHHGGGGGHHHHHHHHHHHGGGGHHHHHHHGHHHGHHHHHHHHHHHHHHGHHHHHHHGHHHGGHHHHGGGHGHHHHHHHHHHGGGGGGEA9--<9-.011:111111110/00<11.<...11011011:1110//<10111111<00.0110<10/</..01111<..-
@M03495:530:000000000-LYBTV:1:2110:23257:6716 1:N:0:ACAGGAAA+TAGACAAT
GTCAGCATGTGAGCTTTGGAATTAGCTGGTTTATCAACGGCAAAATATAGATCGGAAGAGCACACGTCTGAACTCCAGTCACACAGGAAAATCTCGTATGCCGTCTTCTGCTTGAAAAAAAAAAAAAAACTCACAATCTTGTCTTACTCAGAGTTCTGTCGAATTCCATGTCTAGCGCAGAAAACCGTATCGATCTTTTCACAGAACGTTGGCGTGTGCAGTCCCCTCATCTGACTTGTCTTGACAAATTA
+
BAABBFFFFFFFGGGGGGGGGGHGHGHHHHHHHHHHHHGGGGGFHHHHGHHHHHGCFFHGHHHHHGGFHGHHHHHHHHHHHHHHGHGHHHHHGHGHGGHHHHG1EHFFGHHHHHFGHFHG/<///<//>.111<1<1110000000000=000=0000;0.C.0.;00000000<0----;;///.-;.....9..;0000/:/9:/9./..:-:-9./////:/./:./////////://///////://
@M03495:530:000000000-LYBTV:1:2110:14306:6718 1:N:0:ACAGGAAA+TAGACAAT
GTCAGCATGTGAGCTTTGGAGTGAAATCTCTTGTCTTAAGGAATAAAGGAAAAAGATTCCGTCGGAGGCTCGGTGCTCTACAGGTTCAACCTTTGTACTCTATTATTGCCTCACATTCCATCTCTTGTGAAAATATATTTGATTGGCTTTTCTGCAGGTTGTTTGCCAGGACTTTCCAAGGCCTCCACTAGAAAACACAATAAACTTTTTGGAAGCTGGACAACTATCTTCATTTTTCAGAAACAGTGAAC
+
CCCCCFFFFFFFGGGGGGGGGGHHHFHHHHHHHHHHHHHHHHHHGHHHHHHHGHGGHHHHHAGGGGGGGHHGGGGGHHHHHHGHHHHHHHHHHHHHHHHGHHHHHHHHHHHHHHHHHHHHHGHHHHHHHHGFHGHHHHHHHHHHHHHGHHHHHHGHHHHHHGHHHHGHHHHHHHHHGHHHGHHHHHHHHHHFHFHHHGHGD=<FHHHHHHGGHHHHHHHHHBGHHGHHGGGGGGGGGGGGGBGGGGFGGGB
@M03495:530:000000000-LYBTV:1:2110:20192:6743 1:N:0:ACAGGAAA+TAGACAAT
GTCAGCATGTGAGCTTTGGAGTGAAATCTCTTGTCTTAAGGAATAAAGGAAAAAGATTCCGTCGGAGGCTCGGTGCTCTACAGGTTCAACCTTTGTACTCTATTATTGCCTCACATTCCATCTCTTGTGAAAATATATTTGATTGGCTTTTCTGCAGGTTGTTTGCCAGGACTTTCCAAGACCTCCACTAGAAAACACAATAAACTTTTTGGAAGCTGGACAACTATCTTCATTTTTCAGAAACAGTGAAC
+
CCDDCFFFFFFFGGGGGGGGGGHHHHHHHHHHHHHHHHHHHHHHHHHHHHHHHHGGHHHHHFGGGGGGGHHGGGGGHHHHHHHHHHHHHHHHHHHHHHHHHHHHHHHHHHHHHHHHHHHHHHHHHHHHHHHHFHHHHHHHHHHHHAHHHHHHHHEHHHHHHGHHEHHHFEHHGHHHHHHHHHHHHHHGHHGFHHHHHHHGH=DHHHHHHHGGGHHHHHHHHHHHHHHHHHGFFGGGGGGGFGFGGGFGGGB
@M03495:530:000000000-LYBTV:1:2110:9355:6761 1:N:0:ACAGGAAA+TAGACAAT
GTCAGCATGTGAGCTTTGGTCCAGCCTGAGTCCTCTGGTTTATCAACGGCAAAATATAGATCGGAAGAGCACACGTCTGAACTCCAGTCACACAGGAAAATCTCGTATGCCGTCTTCTGCTTGAAAAAAAAAAAAAAAAACATAAGTAAAATAAATGACAAGCACACTCTAAAAGCTGATCAATTGTACAACTGTGGCTGCTTGTCCGGTCGCATTTCATCAGATCCAGTCTGTAGTAATCATGAAGTTGT
+
DCDCDFFFFFFFGGGGGGGGGGHHHGHHGHHHHHHHHHGHHHHHHHHGGGGGHHHHHHHHGHHGGGGHHHHHHHGHHHGGHHHHHHHHHHHHHGHHGGHHHFFHHGGHHHHGGGHGHHHHHGHFGHHHGGGGB/<-<<--..0000:0<:000<000:0<<..///./:0<0000.:00000000:000000</<0/....000:<0.------..0000000::<00<:0<000:000000:<000000:
@M03495:530:000000000-LYBTV:1:2110:11694:6787 1:N:0:ACAGGAAA+TAGACAAT
GTCAGCATGTGAGCTTTGGTTTATCAACGGCAAAATATAGATCGGAAGAGAACACGTCTGAACTCCAGTCACACAGGAAAATCTCGTATGCCGTCTTCTGCTTGAAAAAAAAAAAATCGAACACTAATGAAAATATATTTGATTGGCTTTACTTCAGGTTGTTTACCAGTACATTCAAAGACCTCCACGTGAAAAAACAATAAACTTGTTGTACGCTGTACAACTAGCGTAATTTCTCAGCACCATATACC
+
BBBBBFFFFFFFGGGGGGGECGEGFHFHGGEE2FFGFHHHHHHHGGGGGFHHGHCEHHEEGGGHFHHHFGFHFGAGGEEFGB3GHF?EGFHHGEEHGHHBFFHFF3E?GE//C//<<2/020/0?F1?1<11?1111111111=100>001111>D00=0/.</00<0C=0:00000000;//:0.//::.;C90.-C.:090000;0;0.900...9./////9;//-9..;;//:;FB//...:////9
@M03495:530:000000000-LYBTV:1:2110:13305:6809 1:N:0:ACAGGAAA+TAGACAAT
GTCAGCATGTGAGCTTTGGAGTGAAATCTCTTGTCTTAAGGAATAAAGGAAAAAGATTCCGTCGGAGGCTCGGTGCTCTACAGGTTCAACCTTTGTACTCTATTATTGCCTCACATTCCATCTCTTGTGAAAATATATTTGATTGGCTTTTCTGCAGGTTGTTTGCCAGGACTTTCCAAGACCTCCACTAGAAAACACAATAAACTTTTTGGAAGCTGGACAACTATCTTCATTTTTCAGAAACAGTGAAC
+
CCCCCFFFFFFFGGGGGGGGGGHHHHGHGHHHHHHHHHHHHHHHHHHHHHHHHHGGHIIHHHHGGGGGGHHGGGGGHHHHHHHHHHHHHHHHHHHHHHHHHHHHGHHHHHHHHHHHHHHHHHHHHHHHHHHHHHHHHHHHHHHHHFGHHHGHHFHHHHGHHGHHHHHHGEHHHHHHHHHHFHHHHHHHHHHBF>GHHHHGGDDFHHHHHHGGHHHGHHHHHGHGGGHHHHGFGGGGGGGFFBFGGGFGFF:
@M03495:530:000000000-LYBTV:1:2110:18692:6809 1:N:0:ACAGGAAA+TAGACAAT
GTCAGCATGTGAGCTTTGGTCCAGCCTGAGTCCCTGGTTTATCAATGGCAAAATATAGATCGGAAGAGCACACGTCTGAACTCCAGTCACACAGGAAAATCTCGTATGCCGTCTTCTGCTTGAAAAAAAAAAACAAAGCATAAAGTAATTGAGCGAAAAAATGGCTTTACCGATGTCATCGAGCTCGCTACGACATACTCGACTCTCACCGAAGTCATAAACACTATCAATGTTGCAGATGCAACTAGTAT
+
CDDCDFFFFFFFGGGGGGGGGGHHHGHHHHHHHHHHHHHHHHHHHHHHHHHHHHHHHIHIHHGGGGHHHHHHHGHHHGHHHHHHHHHHHHHHGHHHHGHHHHHHGGHHHHGEEHGHHHHHHHHFHHHGFDCBC/===101?F111111111111---<-.-<00//</110..-..111<0/..90.-..<...<.<01<..-<.0001..---.11111101.0/1111<11111001010010/00111
@M03495:530:000000000-LYBTV:1:2110:11399:6818 1:N:0:ACAGGAAA+TAGACAAT
GTCAGCATGTGAGCTTTGGTCCAGCCTGAGTCCCTGGTTTTCAACGGCAAAATATAGATCGGAAGAGCACACGTCTGAACTCCAGTCACACAGGAAAATCTCGTATGCCGTCTTCTGCTTGAAAAAAAAAAAACAATAACAAATAAACATCACAACAGACTGTGGTACCAACAAGTCATTACTCTGATCAGCATCACTCTCCAACAGACTCATTAATGAATGACTCCATGCCCGATGCATCTACCGCCGGA
+
CCCCCFFFFFFFGGGGGGGGGGHHHGHHHHHHHHHHHHHHGHHHHGGGGGGHHHHHHHHHHEGGGHHHHHGHGHHHGHHHHHGHHHHHHHHGHHHHHHF3GHHFEHHHHGGGHGHHHHHHH0FFHHGGGG@@<//?<GB111<111111>11000.<</./0<0</0000:.../00000000;:C00000;000000;00:0:9.//./000000000009009:///9///;--..;//////-:----
@M03495:530:000000000-LYBTV:1:2110:10102:6846 1:N:0:ACAGGAAA+TAGACAAT
GTCAGCATGTGAGCTTTGGTTTATCAACGGCAAAATATAGATCGGAAGAGCACACGTCTGAACTCCAGTCACACAGGAAAATCTCGTATGCCGTCTTCTGCTTGAAAAAAAAAAAAACAACCAGAACCACACAAGCAAACCACAATGACCGTCAGTTTGACTTATGCAAAACACGTCAGAATAAATGACACACAACAAATAAATACTCGTATCGACATTAGGCTCAATTATCTTGACATAGACATTAACAA
+
BBBBBFFFFDDFGGGGGGGEGGHGHGHHGGGGGHHHHHHHHHHGGGGGGHHHHHHGHHHGFFGHFHHHHHHHHHGHHGEHHHFFHHGGGHGHGEFHGHHHHHHHHEGBGGGECB////</?///00</0<....0.0010.....0000<-....00000000:;000<:/.9.;....000000000000/.......00////;//.../...-..//////.//9//////;/9:///////9/////
@M03495:530:000000000-LYBTV:1:2110:14492:6905 1:N:0:ACAGGAAA+TAGACAAT
GTCAGCATGTGAGCTTTGGTTTATCAACGGCAAAATATAGATCGGAAGAGCACACGTCTGAACTCCAGTCACACAGGAAAATCTCGTATGCCGTCTTCTGCTTGAAAAAAAAAAAAAACAACCACATCACAAACTCAGACCGAGAATGCAGAGCATTCAAAAAAGAATCTAACTACCTAAGAATTCTGACTTCGGATAGCAATCACAACTAATAGTGTACTATCATGACTAAACTGCACATGTATAAATGA
+
BBCCDFFFFFFFGGGGGGGGGGHHHHHHGGGGGHHHHHHHHHHHGGGGHHHHHHHGHHHGHGGHHHHHHHHHHHGHFFGGFHFFHHGGHGHHGFGHGHHHHHHHHHHHHGGFGD/</</=/=//=.1111<10.11<111.---<:011111./00111110.-...<11110110/<10/010111111111.....011::00:00<00011111:1111111::1011000110:<1:0111111111
@M03495:530:000000000-LYBTV:1:2110:5257:6934 1:N:0:ACAGGAAA+TAGACAAT
GTCAGCATGTGAGCTTTGGTCCAGCCTGAGTCCTGGTTTATCAACGGCAAAAAATAGATCGGAAGAGCACACGTCTGAACTCCAGTCACACAGGAAAATCTCGTATGCCGTCTTCTGCTTGAAAAAAAAAAAAAAAAAAGAAAAGACAACATATACATAGGCATTGCACACTAAATTGAAGAATCACATCGACTGAATAGAGTAATGCTGACTAGTTGTGATAATTATAGGCTACAGACAGCCATCACGAT
+
DDCCCFFFFFFFGGGGGGGGGGHHHGHHHHHHHHHHHHHHGHHHHGGGGGHHHGHHHHHHH1EEGHHHHHHHGHHHGHHHHHHHHHHHHHHGHHHHHHHHGHHGGHHHHGGGHGHHHHHGHBGGGHGGGFGC--<----.:./:/.//;../000:000:00000;0000./:0:0000000/0000:009/-..00:0:00000000000/000:000.000000000000;0/000.//...00;0...
@M03495:530:000000000-LYBTV:1:2110:17067:6945 1:N:0:ACAGGAAA+TAGACAAT
GTCAGCACGTGAGCTTTGGAATTAGTAAATTCGTTGACGACAGAAGGAGCAAGATAACGACCACAGGGAGGGTGGTTTATCAACGGCAAAATATAGATCGGAAGAGCACACGTCTGAACTCCAGTCACACAGGAAAATCTCGTATGCCGTCTTCTGCTTGAAAAAAAAAAAACAACATAAATAAGCATTGAACGAACCTAATGCAGTACTACAATCATATTAGTTTCATCCGGTGCTGTTACCTGTATTCT
+
CCCCCFFFCFCAGGGGGGGGGGHHHHHHHHHHGHHHGHGFFGGFFHHHHHHHHGHHHHGGGGGHHHHGGEEGFFGGEHHHHHHHGGGGGHHHHHHHHHHHGGGGHHHHHHHGHGHGGHHHHHHHHHHHHHGHHHHHHGCGHHGGHHHHGCFHGHHHHHHH.<DBGGCFAA?A.;...:000009000000000.9.--/0900000000000000:0000:90000000;0.----;0;;000000:00:0
@M03495:530:000000000-LYBTV:1:2110:20932:6956 1:N:0:ACAGGAAA+TAGACAAT
GTCAGCATGTGAGCTTTGGTCCAGCCTGAGTCCCTGGTTTATCAACGGCAAAATATAGATCGGAAGAGCACACGTCTGAACTCCAGTCACACAGGAAAATCTCGTATGCCGTCTTCTGCTTGAAAAAAAAAAAAAACAAACTAGTATGCCGTCTTCTTCGTGATGAAAACAAATTAAACATAGTATGATACTATGTAAAGTTTATTCATTCTGTATATATGTTGTTACATGGAACACGAGCCCAGGGTGTG
+
ABBBBFFFFFFFGGGGGGGGGGHHHGHHFHHFGHHHHGHHHHHHHGGGGGGHHHHHHHGFGHEGEGFGGHHHHGGHGFHHHHHFHHHHHHHHGHHHHHHHHEFFFGHHHGGEEHGHHGHHHCF3GDFCDG/<//>-..<<.0=0=0<000-.-<:000;./.;/<0000/.::000;;0;0900000000090;0;;00000000000900900C0;C09/9//9./////./:/...;---.......9.
@M03495:530:000000000-LYBTV:1:2110:17923:6989 1:N:0:ACAGGAAA+TAGAAAAT
GTCAGCATGTGAGCTTTGGAATACAGGGAGGGTGGTTTATCAACGGCAAAATATAGATCGGAAGAGCACACGTCTGAACTCCAGTCACACAGGAAAATCTCGTATGCCGTCTTCTGCTTGAAAAAAAAAAAAGATAACCAGTGTCACGACGACTGTCCTGAATCACAACTTGCTTCAAACTACGACGTGTTTCGTATCAAGTAACCAGGCTACTACTAGTGCGTCTGTAGTCTGATTTGCTACTGTCATGC
+
BABCCFFFFFFFGGGGGGGGFGHHHHHGCEGGGFGFGHHHHHHHGGGGGHHHHHHGHHHHFEFFHHHHHHHGHHHGFHHHHHHHHHHHHHGHHHHGHHFHHHGDHHHHGEFAFFHHHHHHE2B3FCC?C//<.>111111.00=00=.=A@--.;0000000:00/00./909;00000000/...--.;.//..//.////////9....///;;//////-.-.99////;/:;/9/////////////
@M03495:530:000000000-LYBTV:1:2110:4958:7030 1:N:0:ACAGGAAA+TAGACAAT
GTCAGCATGTGAGCTTTGGAGTGAAATCTCTTGTCTTAAGGAATAAAGGAAAAAGATTCCGTCGGAGGCTCGGTGCTCTACAGGTTCAACCTTTGTACTCTATTATTGCCTCACATTCCATCTCTTGTGAAAATATATTTGATTGGCTTTTCTGCAGGTTGTTTGCCAGGACTTTCCAAGACCTCCACTAGAAAACACAATAAACTTTTTGGAAGCTGGACAACTATCTTCATTTTTCAGAAACAGTGAAC
+
BBBCCFFFFFFFGGGGGGGGGGHHHHHHHHHHHHHHHHHHHHHHHHHHHHHHHHGGHIHHHBGGGGGGGHHGGGGGHHHHHHHHHHHHHHGHHHHHHHHHHHHHHHHHHHHGHHHHGHHHHHHHHHHHGHHHHHHHHHHHHGHHHHHGHHHHHHHHHHHHHGHHHHGHGHEEHHHHHHHHGHHHGHGHHHHFGHHHHHHGHG<DGHHHHHGGFHHHHHHHHHFGHHHHHHEFGGGGGFGGB;CFGGFGGG0
@M03495:530:000000000-LYBTV:1:2110:24284:7044 1:N:0:ACAGGAAA+TAGACAAT
GTCAGCATGTGAGCTTTGGAGTGAAATCTCTTGTCTTAAGGAATAAAGGAAAAAGATTCCGTCGGAGGCTCGGTGCTCTACAGGTTCAACCTTTGTACTCTATTATTGCCTCACATTCCATCTCTTGTGAAAATATATTTGATTGGCTTTTCTGCAGGTTGTTTGCCAGGACTTTCCAAGACCTCCACTAGAAAACACAATAAACTTTTTGGAAGCTGGACAACTATCTTCATTTTTCAGAAACAGTGAAC
+
BBBBBFFFFFFFGGGGGFGGGGHHGHHHHHHHHHHHHHHHGHHHHHFHHHHHHHGGHHHGH3BAEGFFGHHGGGGGHHHHHHHHHHHGGHHHHHHHHHGHHHHHHHHHHHHHHHHHHHHHHHHGHGHHHGGHGHHHHHHGHHHHHHHHHHGHHGHHHGHHHGHHHHHHHHHEGHHGFGGBGHHHHHHHHFHFHFGHHHHGHHHHHBHFDGGGHHHAHH/AGFCHHBFFHBFGGGGGGGG0C;/FFFFBFF0
@M03495:530:000000000-LYBTV:1:2110:23709:7081 1:N:0:ACAGGAAA+TAGACAAT
GTCAGCATGTGAGCTTTGGAATTAGTAAATTCGTTGACGACAGAAGGAGCAAGATAACGACCACAGGGAGGGTGGTTTATCAACGGCAAAATATAGATCGGGAGAGCACACGTCTGAACTCCAGTCACACAGGAAAATCTCGTATGCCGTCTTCTGCTTGAAAAAAAAAAGAAAGTAATAGCAAGCAGCAGAATACCATGCGGCAAGTCTGAACCTGTAAGCAGCAGCAATCTTAAAATTCCTGACACCAT
+
AAAAAFFFF@FFGCB13BGG1FF1BGHHHHHBEBGFG1EFFGC0CCEEA/AGHGFB1GEEG/AA/0A/FEEEBFEECGGHGHHFGGGGEFGGFGDGHGFA////EEH1BGFG0/FAGFHEGCGCHHBGHHGAGFHHF<1FBFFCGEFF-<->>11>000C.<DB.--:A?.;C//000;000;9/.///..//0;;000;/--;;--;//;///;--/:///9/------/;;9/////::/9//99/-9/
@M03495:530:000000000-LYBTV:1:2110:17663:7096 1:N:0:ACAGGAAA+TAGACAAT
GTCAGCATGTGAGCTTTGGAGTGAAATCTCTTGTCTTAAGGAATAAAGGAAAAAGATTCCGTCGGAGGCTCGGTGCTCTACAGGTTCAACCTTTGTACTCTATTATTGCCTCACATTCCATCTCTTGTGAAAATATATTTGATTGGCTTTTCTGCAGGTTGTTTGCCAGGACTTTCCAAGACCTCCACTAGAAAACACAATAAACTTTTTGGAAGCTGGACAACTATCTTCATTTTTCAGAAACAGTGAAC
+
AABBBFFFFFFFGGGGGGGFGGHHHHHHHHHHHGHHHGHHHHHHFFFHHHHHGHGGHHHHH3FEEGGGGHHCGEEGHHHHHHHHHHHGHHHHHHHHHHHHHHGHHHHGDGHFHHHHHHHHF3GHHHHHHHHHFGHHHHHHHFHHHGFHHHHHHHGHHE@FGGHHGGHHHHHHFHHHHEHHHGCGHHHGHHF<1F0FGHHGGDBGHGGGHHGCCCHHHHHHHHHHHHHHHHGBFGGGGGGFGGBFGFBFFF0
@M03495:530:000000000-LYBTV:1:2110:18940:7112 1:N:0:ACAGGAAA+TAGACAAT
GTCAGCATGTGAGCTTTGGAGTGAAATCTCTTGTCTTAAGGAATAAAGGAAAAAGATTCCGTCGGAGGCTCGGTGCTCTACAGGTTCAACCTTTGTACTCTATTATTGCCTCACATTCCATCTCTTGTGAAAATATATTTGATTGGCTTTTCTGCAGGTTGTTTGCCAGGACTTTCCAAGACCTCCACTAGAAAACACAATAAACTTTTTGGAAGCTGGACAACTATCTTCATTTTTCAGAAACAGTGAAC
+
AB@AAFFFFFFFGFGFGGBFF4FDGHFHHHFHGFGGGHGHFBCGFHHBFHGHBGFEHHDGBABE0FEGGGHGGFGEHHBGHHGHHHFFEFHGHGDGHHHGHHHHHHGFGHDF3GHHHHFGGFGFHHGHHDG43FGGHHHHGHHHGHBGHHFHHHGDFFHFHDHGHGHHHGGHHHHHHFGHABGHGH0GHHHGG10>FCGCGD<DGHEFHHGG/CGGGHHFH0:G/BGGFCFBCFGGGFEGFBBFFGB0099
@M03495:530:000000000-LYBTV:1:2110:9800:7117 1:N:0:ACAGGAAA+TAGACAAT
GTCAGCATGTGAGCTTTGGAGTGAAATCTCTTGTCTTAAGGAATAAAGGAAAAAGATTCCGTCGGAGGCTCGGTGCTCTACAGGTTCAACCTTTGTACTCTATTATTGCCTCACATTCCATCTCTTGTGAAAATATATTTGATTGGCTTTTCTGCAGGTTGTTTGCCAGGACTTTCCAAGACCTCCACTAGAAAACACAATAAACTTTTTGGAAGCTGGACAACTATCTTCATTTTTCAGAAACAGTGAAC
+
CDDDCFFFFFFFGGGGGGGGGGHHHHHHHHHHHHHHHHHHHHHHHHHHHHHHHHGGHIIHHFGEGGGGGHHGGGGGHHHHHHHHHHHHHHHHHHHHHHHHHHHHHHHHHHHHHHHHHHHHHHHHHHHGHHHHHGHHHHHHHHHHFFHHHHHHHHHHGHGHHGHHHHHHGHHHHHHHHHFHHHHHHGHHHHHFHFGHHHHGHDFFHHHHHHGGHHFEHHHGHGHHHGHGHHGGGGGGHGGFFC0FGGBFGG:
@M03495:530:000000000-LYBTV:1:2110:25159:7178 1:N:0:ACAGGAAA+TAGACAAT
GTCAGCATGTGAGCTTTGGAGTGAAATCTCTTGTCTTAAGGAATAAAGGAAAAAGATTCCGTCGGAGGCTCGGTGCTCTACAGGTTCAACCTTTGTACTCTATTATTGCCTCACATTCCATCTCTTGTGAAAATATATTTGATTGGCTTTTCTGCAGGTTGTTTGCCAGGACTTTCCAAGACCTCCACTAGAAAACACAATAAACTTTTTGGAAGCTGGACAACTATCTTCATTTTTCAGAAACAGTGAAC
+
AAAAAFFBFFFDDGGFGGFGG4GGA5BGGHHBDDGHHHFFH3GHFHHGFGHGHHGGHHHHH3BAECE0EHHGGEGCGDGHHHGF@FGGDGEGGBGGDBFFHFGFG4GHFBHH3?GHHHB4F3BF?GHHHFD?DGHBHHHHHGHHFFHGFHHHHHBGFFHHHGHHCGGGBGHGFHFHFH1FFC01GCGHHHHEGHGFFCC.<<<=D0DGHHCCFFHEHHHFHFHEHGFBGHGFFFFGBBFFGCFFGGFFGGF
@M03495:530:000000000-LYBTV:1:2110:13992:7191 1:N:0:ACAGGAAA+TAGACAAT
GTCAGCATGTGAGCTTTGGACTCCTGACTGGTTTATCAACGGCAAAATATAGATCGGAAGAGCACACGTCTGAACTCCAGTCACACAGGAAAATCTCGTATGCCGTCTTCTGCTTGAAAAAAAAAAATAATTTTGAAACCATTAAAAACTGTAACAGAAAGGACGAGCAAACTCTTTAACTCCAGAAAATCACACCAAACCAACATCCGTTCTATCTTTGAACACTAGAAGTATACTGTACATGAACACCA
+
CCCCCFFFFFFFGGGGGGGGGGHHHHHHHHHBGFHHFHHHGGGGGHHHHHGHHGHHGGGGEBFGHHHGHHHGHHHGHHHGFGHHHHGHHHHHHG@GGHGGHFFFEEFFFGH4GHHGHHHGH?D?>B<02>1=111?1110=1?1=1>1<1111>1>1011<.<<-----/0.0:0000:;000000/0/;;0;00.;.;....../0/..0/.0900:000000;0/00000:000000;00000:;0/..
@M03495:530:000000000-LYBTV:1:2110:13286:7212 1:N:0:ACAGGAAA+TAGACAAT
GTCAGCATGTGAGCTTTGGAGTGAAATCTCTTGTCTTAAGGAATAAAGGAAAAAGATTCCGTCGGAGGCTCGGTGCTCTACAGGTTCAACCTTTGTACTCTATTATTGCCTCACATTCCATCTCTTGTGAAAATATATTTGATTGGCTTTTCTGCAGGTTGTTTGCCAGGACTTTCCAAGACCTCCACTAGAAAACACAATAAACTTTTTGGAAGCTGGACAACTATCTTCATTTTTCAGAAACAGTGAAC
+
BBBBBFFFFFFFFGGGGGGGFGHFHCHHHHHHHHHHHHHHHHHHGHHHHHHFHHGGGHGFHHGGGGGGEHGGGEFGHHHHHHHHHHHHHHHHHHHHHHHHHHHGHHHHGHHFHHHHGHHHHGHHGGHHHHHHFGFHGHHHHHHHHCGHHHHHGHHGFHHHHGHHHHGHGHEHFHHHHHHGHHHHHEHFGHHD1=CHHHHGG0<DGHFHHHGGFFFHHHHGHGGHHGFHHHGGGGGFGGFFG;CFGG;FGFB
@M03495:530:000000000-LYBTV:1:2110:23399:7228 1:N:0:ACAGGAAA+TAGACAAT
GTCAGCATGTGAGCTTTGGACTCCTGACTGGTTTATCAACGGCAAAATATAGATCGGAAGAGCACACGTCTGAACTCCAGTCACACAGGAAAATCTCGTATGCCGTCTTCTGCTTGAAAAAAAAAAAAACAAAAATGCAATCAAGCAAATAGATGTGCAGCAATCTCCTCCTGTCCGGATTCATGTATGTTCTGTATCGAGTACCATGACGTACACGCACTCATTGTGATACTTCGTTACTGCGAGCTTAT
+
DEEDDFFFFFFFGGGGGGGGGGHHHHHHHHHFGHHHHHHHGGGGEHHHHHHHHHHHGGGGHHFHHHHGHHHGHHHHHHHHHHHHHHGHHGHHHG3BGHGGHHHHGFGHGHHGHHHHHHHHHEGD@C//</=/0>.01111<111110/01101111<1110./<<1101/</0:0<:-...01:1:11111111<111...0.1111100.9...1.----//:1<11<111111.//..111.9--9<1:
@M03495:530:000000000-LYBTV:1:2110:23202:7265 1:N:0:ACAGGAAA+TAGACAAT
GTCAGCATGTGAGCTTTGGAATTAGTAAATTCGTTGACGACAGAAGGAGCAAGATAACGACCACAGGGAGGGTGGTTTATCAACGGCAAAATATAGATCGGAAGAGCACACGTCTGAACTCCAGTCACACAGGAAAATCTCGTATGCCGTCTTCTGCTTGAAAAAAAAAAAATACAGATAATTTATTACCTAAGTCTGCATAGCTGTTCACCACGTCTTCCGCGACCTCGTCTGTCTTACATTTTCCACTT
+
BBBBBFFFFFFFGCGGGGGGGGHHHHHHHHHGGFGHHHGFGGGFHGFHHFHHHHGHHHGGGEGGHHHGAEGGEFGGGHHHHHHHGCGEFHHHHHFHHHHHGCFEHHHHHHHFHHHGGHHHHFHGHGHHHHFHHGHHHHCGHHFDGGFHG>AFFHHHHHHHGHFDHGGG-:--.0000000000000000000//0;9009///9//;//////......//..-;--./.;A..//99/9///////////
@M03495:530:000000000-LYBTV:1:2110:21700:7275 1:N:0:ACAGGAAA+TAGACAAT
GTCAGCATGTGAGCTTTGGAGACTGGTTTATCAACGGCAAAATATAGATCGGAAGAGCACACGTCTGAACTCCAGTCACACAGGAAAATCTCGTATGCCGTCTTCTGCTTGAAAAAAAAAAAAGACATGTTCTAAGTTAGCAAAGATGCAGCTGGGAGATGCTACTGAGAACGAGAAAACGCGCTAAGTACAGATATTTCTAAATAGATCTATAGTCATCACTAATGTTGAAGTCATAAATGCTTGCAAGA
+
BBBBBFFFBFFFGGGGGGGGGGGHHGHGHHHGFHGGGGGGHHHHHHHHHHHGEGGHHHHHHFEFGHGGHHHHHHHHHHHHHGHHFHHHHHHHHGGHHHHGFEHGGHHGHHF0E?GFEFFBDC///0?11111?11111?1111100<111<1>G0..../0<DD0000000/.....://:9----.0;0000000000000009000;/////:////:////;///////;B////////////.///.
@M03495:530:000000000-LYBTV:1:2110:23911:7329 1:N:0:ACAGGAAA+TAGACAAT
GTCAGCATGTGAGCTTTGGACTCCTGACTGGTTTATCAACGGCAAAATATAGATCGGAAGAGCACACGTCTGAACTCCAGTCACACAGGAAAATCTCGTATGCCGTCTTCTGCTTGAAAAAAAAAAAAAAACATCACATATAAAACACAACACTGATTACTCGATATCACCCAACCAAAGTCAACCTACATCAGTTATTCCTAATGACACACATACGACATAGACTTACACCGTATGATCAGCACGAGAAT
+
DCDDEFFFFFFFGGGGGGGGGGHHHHHHHHHGHHHHHHHHGGGFFHHHHHHHHHHHGGGGHHHHHHHGHHHGHHHHHHHHHHHHHHGHHHHHHHBGHHGGHHHHGGGHFGHFHHHHGHGHHGGCD?/>/>>A.1111110111=10..<...<000111011../.-11<<......../111<<./0/0110011111:1<1111100</..000.<.9.111<<11110/-<../111<001.-.-..0
@M03495:530:000000000-LYBTV:1:2110:16652:7353 1:N:0:ACAGGAAA+TAGACAAT
GTCAGCATGTGAGCTTTGGAGTGAAATCTCTTGTCTTAAGGAATAAAGGAAAAAGATTCCGTCGGAGGCTCGGTGCTCTACAGGTTCAACCTTTGTACTCTATTATTGCCTCACATTCCATCTCTTGTGAAAATATATTTGATTGGCTTTTCTGCAGGTTGTTTGCCAGGACTTTCCAAGACCTCCACTAGAAAACACAATAAACTTTTTGGAAGCTGGACAACTATCTTCATTTTTCAGAAACAGTGAAC
+
BBBBBFFFFFFFGGGGGCFGGGHGHHHHHHHHHHHHHHHHFFGHGHHHHHHGHHGGHHHHHGHGGGGGGHHGGGCGGHHHHHHHHHGHHHHHHHHHGHGHHHHHHHHHHHHHHHHHHHHHHHHHHHHHHHHFHHHHHFHHHHHHGHHHHHHHHHGGFHHHHDHHHGHHGGHHGFFHHHEGHHHHHAGHHBFFH>FGEHGAD0<0GGHHHHG?CBHCGHGFHHGHC:CHHHG0FFFEFGGFGFBFGGGGGG0
@M03495:530:000000000-LYBTV:1:2110:21674:7372 1:N:0:ACAGGAAA+TAGACAAT
GTCAGCATGTGAGCTTTGGAATTAGTAAATTCGTTGACGACAGAAGGAGCAAGATAATGACCACAGGGAGGGTGGTTTATCAACGGCAAAATATAGATCGGAAGAGCACACGTCTGAACTCCAGTCACACAGGAAAATCTCGTATGCCGTCTTCTGCTTGAAAAAAAAAAAAAACAAACAAAAGATGTGCAACTGTGGATTTCACTACACTCTGGTTCTGTCGTCAGACAGCGCAACATCAGCACATACGT
+
CCCCCFFFFFFFGGGGGGGGGGHHHHHHHHHGGFGHHHGFGGGHHHHHHHHHHHHHHHHHHHHHHHHGEEGGEFGGGHGHHHGHGGGGGHHHHGHHHHHHGFGGHHHHHHHGHHHGHHHHHHHHHHHHHHGHHHHGHHBHHHGGGHHHDEGGGHHHHHHHGHHHHGCGGC-::-....;:.../.000;0000//;0/000;;0000/0/0/900;000090.:9..0;//.-----./:0000./000;0
@M03495:530:000000000-LYBTV:1:2110:22597:7382 1:N:0:ACAGGAAA+TAGACAAT
GTCAGCATGTGAGCTTTGGAGTGAAATCTCTTGTCTTAAGGAATAAAGGAAAAAGATTCCGTCGGAGGCTCGGTGCTCTACAGGTTCAACCTTTGTACTCTATTATTGCCTCACATTCCATCTCTTGTGAAAATATATTTGATTGGCTTTTCTGCAGGTTGTTTGCCAGGACTTTCCAAGACCTCCACTAGAAAACACAATAAACTTTTTGGAAGCTGGACAACTATCTTCATTTTTCAGAAACAGTGAAC
+
BBBBBFFFFFFFGGGGGGGGGGFHHHHHHHHHHHHHHHFGHBGGFGBGHFFGHHFFHHHHHAFEAEGGGHHGGGGGGHHHHHHHHHHGHHHHHHHHHHHHHBHDHHHFHGHEHHHHHHDHHFFGHHHHHGHFGGFHGHHHHBHHDAGHHGHHHHBGFGHHHGHHHHFHGGFHGHHHHHHG0G0FFEBGFHHHF<CCGFHGGGHDGHHHHHGCCGHEHGFHHGGHHHHHHHFBFFGGGFGBC0:9CFBFBB0
@M03495:530:000000000-LYBTV:1:2110:5396:7383 1:N:0:ACAGGAAA+TAGACAAT
GTCAGCATGTGAGCTTTGGATGGTTCTGGTTTATCAACGGCAAAATATAGATCGGAAGAGCACACGTCTGAACTCCAGTCACACAGGAAAATCTCGTATGCCGTCTTCTGCTTGAAAAAAAAAAAATAAAATGCATATAATAAGGAGTGCATAAGCTACTCTCTAGTAAAGAATCTTGGAGCACTATTAACTAAATGATTCATAGTTCATTCACTAGGTAGTAAATCGTCCATTAATTCACAGTCATCTGT
+
BABCCFFFFFFFGFGGGGGGGGGGHHHHHHHHHHHHHHGGGGGHFHHHHHHHHHG?GGHHFFHHHGHHGGGHHHHHHHHHFGHHGGHHHHHHFHHHGGHHHHGFEGGHGHHFHHHHHHGGG//><<0111111?1=?111111111.<0111<11<11100=00000000<=.0000000//.::;0000;00000000;;00000000;0000000/00;0000099....0000000;;0000000000
@M03495:530:000000000-LYBTV:1:2110:8742:7390 1:N:0:ACAGGAAA+TAGACAAT
GTCAGCATGTGAGCTTTGGTCCAACCTGAGTCCTGGTTTATCAACGGCAAAATATAGATCGGAAGAGCACACGTCTGAACTCCAGTCACACAGGAAAATCTCGTATGCCGTCTTCTGCTTGAAAAAAAAAAAATAAACCAACGAATATTACACGTCTCGATAATGCTCTGTAATGGAAACAAAAGCGAAATGTCGTATCCTATACCGACTATTCTGCTATCCAGACTATTGTGCACTAGATCTATAACCAT
+
DDDDDFFFFFFFGGGGGGGGGGHHHGHHGGHHHHHHHHHHHHHHHGGGGGHHGHHHHHHHHGGGGHHHHHHHGHHHGHHHHHHHHHHHHHHGHHHHHHHFHHHGGHHHHGGGHGHHHHHHHBGGHHGGFG?A/011=10.....>..111100...///0/..=<000<000000:000//.<./.<.<-.000.../.0000<00..---000000:00//0<0.000000000000000000<0000:0
@M03495:530:000000000-LYBTV:1:2110:26082:7402 1:N:0:ACAGGAAA+TAGACAAT
GTCAGCATGTGAGCTTTGGTCCAGCCTGAGTCCCTGGTTTATCAACGGCAAAATATAGATCGGAAGAGCACACGTCTGAACTCCAGTCACACAGGAAAATCTCGTATGCCGTCTTCTGCTTGAAAAAAAAAAATAATCTACATTTACATGACACTAGATGAATTCCTATTGTATAGTTAACCGTCCTAAAACTCTAAGAGCACTCCGATTGACTAGGTAGTTTGTTCATCGTCAATGTACGTTTCCGTTCC
+
BBBBBFFFBFF5GGGGGEFEEGHHHFGHHHGHHHHGHHHHHHHGBGGGGGGHGHHHHHHHGHGGGGHHHHHHHGHHFGFHHHHHHHHHHHHHGHHHHHHH3FGGFEHHHHGCEHGGHHGHHBC3FHFGGGC//011111111?<1F111><111101<>11100=0000<0===0000000<-:..;:000:00000;00/;.0/;.:.;.0;00C/0090000//0000/;...//://..///;.//..
@M03495:530:000000000-LYBTV:1:2110:23663:7425 1:N:0:ACAGGAAA+TAGACAAT
GTCAGCATGTGAGCTTTGGTCCAGCCTGAGTCCTCTGGTTTATCAACGGCAAAATATAGATCGGAAGAGCACACGTCTGAACTCCAGTCACACAGGAAAATCTCGTATGCCGTCTTCTGCTTGAAAAAAAAAAAATCAATACAACAATTTATACCTCGTCACTGTAATTACCAAGTATGTATTCTTCTTTTTTCTTACTTAAAATATTTCCTTCGGCCATTACTCTTCTGTCCCATGCATTTTATCGTGCT
+
BBABBFFFFFFFCGGGGGGGGGHHHGHHHHGHHHHHHHHHHGHFHHHGGGGGHHHHHHHHBGHGGGGHGHHHHHGHHHGGGHGHHHHHHHHHHGHHHHHHHEHGGFFGFHHGGFHGGHFHHHGFCGHHCF?@//>0?11=1>11<..<111111100...<<0000<00=00<0.;0;00;00;;0;0000:@/0;09;090000:0;09099;..-.-/000;;/:99/;///9/9///////;/....9
@M03495:530:000000000-LYBTV:1:2110:5249:7430 1:N:0:ACAGGAAA+TAGACAAT
GTCAGCATGTGAGCTTTGGAGTGAAATCTCTTGTCTTAAGGAATAAAGGAAAAAGATTCCGTCGGAGGCTCGGTGCTCTACAGGTTCAACCTTTGTACTCTATTATTGCCTCACATTCCATCTCTTGTGAAAATATATTTGATTGGCTTTTCTGCAGGTTGTTTGCCAGGACTTTCCAAGACCTCCACTAGAAAACACAATAAACTTTTTGGAAGCTGGACAACTATCTTCATTTTTCAGAAACAGTGAAC
+
BCBCCFFFFFFFGGGGGGGGGGHHHHHHGHHHHHHHHHHHHHHHHGHGGHHHHHGGHIIIHGGGGGGGGHHGGGGGHHHHHHHHHHHHHHHHHHHGHHHHHHHHHHHHHHHHHHHHHHHHHHHHHHHHGHHHHHHHHHHHHFHHHGHHHHHHHHHHGHHHHGHHHHHHEHHHHHHHGHGHHHHHHHHHHHHHHFGHHFHCGDDGHGHHHHGGHHGHHHHHHHHGFHHHHHGGGGGGGFGGF9FFFGFFFF0
@M03495:530:000000000-LYBTV:1:2110:20647:7437 1:N:0:ACAGGAAA+TAGACAAT
GTCAGCATGTGAGCTTTGGATGGTTCTGGTTTATCAACGGCAAAATATAGATCGGAAGAGCACACGTCTGAACTCCAGTCACACAGGAAAATCTCGTATGCCGTCTTCTGCTTGAAAAAAAAAAAAAAAATCTGAGGACGGGATGGGCGGATGTCTACAGGCTGATATCACCGCCTGCGTGGGCCGTGTCACGTCACTGTATTGAGAACCCAATATCAGAATACAATCACACTGAACAATAGACCCGTCTC
+
CCCCCFFFFFFFGGGGGGGFGGGHHHHHHHHHHHHHHHGGGGGFHHHHHHHHHHGGGGHHHFGHHGHHHGHHHHHHHHHHHHHHGHHHFHHHGHHHGGHHHHGAEHGHHHHFHEGFHFGGGCG<<<//--011110.<<---......-;-:-0;00;90/.:.A009000/;--.:.-..--..--9;/00.....00:000:00.09...;/0;:0B09000;0000;00/90000/000900.-.../
@M03495:530:000000000-LYBTV:1:2110:4666:7440 1:N:0:ACAGGAAA+TAGACAAT
GTCAGCATGTGAGCTTTGGAGTGAAATCTCTTGTCTTAAGGAATAAAGGAAAAAGATTCCGTCGGAGGCTCGGTGCTCTACAGGTTCAACCTTTGTACTCTATTATTGCCTCACATTCCATCTCTTGTGAAAATATATTTGATTGGCTTTTCTGCAGGTTGTTTGCCAGGACTTTCCAAGACCTCCACTAGAAAACACAATAAACTTTTTGGAAGCTGGACAACTATCTTCATTTTTCAGAAACAGTGAAA
+
BBBBBFFFFDFFGGFGGFGFFGHHHHHHGHHFHHHHHFHHHGHGFHHHHHHGFHEFGHGFHGGGGGCCGHHGGGGGHHHGHHGHHHHHHHEGHHHHHHHHHHHHHHHHHHHHHHHHHHHHHGHHHHHHHGFHHHHHHHHHHFHHHHHHHHHHHHHHHHHHHDHHGGHHHHGHHHHHHHFGFHGGGHHHHHG1GFGFHGFEGB<GHHHHHHGFHHHGHHHFGFHFGHHHHFGFFGGGGGGGGBBFGF;FB00
@M03495:530:000000000-LYBTV:1:2110:20354:7443 1:N:0:ACAGGAAA+TAGACAAT
GTCAGCATGTGAGCTTTGGAATTAGTAAATTCGTTGACGACAGAAGGAGCAAGATAACGACCACAGGGAGGGTGGTTTATCAACGGCAAAATATAGATCGGAAGAGCACACGTCAGAACTCCAGTCACACAGGAAAATCTCGTATGCCGTCTTCTGCTTGAAAAAAAAAAAAAAAAACCACTATAAAATACTAACAAGCTGTATACTGGTATCAAGTATGAATACAACACACACGAAATCGAGTCACATAT
+
BCCCDFFFFFFFGGGGGGGGGGHHHHHHHHHHGGHHHHGFGGGHHHHHHHHHHHHHHHGGGGEHHHHGGGGGEFGGGHHHHHHHGGGGGHHHHHHHHHHHGGGGHHHHHHHGHHGGHHHHHHGHHHHHHHGHHFGHHGFFHHGGHHHHGEGHGHHHHHHHGFHHHGGGGG-9<9---....<:<111110<111<00<.0:<1111110111111011111111::0:......--...1...0/111<:1
@M03495:530:000000000-LYBTV:1:2110:24858:7477 1:N:0:ACAGGAAA+TAGACAAT
GTCAGCATGTGAGCTTTGGAGACTGGTTTATCAACGGCAAAATATAGATCGGAAGAGCACACGTCTGAACTCCAGTCACACAGGAAAATCTCGTATGCCGTCTTCTGCTTGAAAAAAAAAAAATAAAACATTTATACTTCATTGACTGATATATGCTTTAAATTCCTCGATTACTGATGTAATGCTTCGGTATTCGCATACACACACTTGATCAGTACGGCATATTTACCGCTGCGTGATGTTGACTACTT
+
BBBBBFFFFFFFGGGGGGGGGGFHHFGFHHHHFHGDC2EEHHHGD5GHHHG?FGGHHBGHHCEGHFFHHHFHHHGHHHHFHGGHFGHHFBBGGFGHHHHGEEHGGHBFFH303B3BEE/BC/<01<1?1/1111@G1?11<1111=1111=111=1>11100000=0<..<0.0000;000000<000-.=..00/....0000.;9/9000000;0;..---/////;/.-;-.-.:.///;/////;//
@M03495:530:000000000-LYBTV:1:2110:12101:7531 1:N:0:ACAGGAAA+TAGACAAT
GTCAGCATGTGAGCTTTGGAGTGAAATCTCTTGTCTTAAGGAATAAAGGAAAAAGATTCCGTCGGAGGCTCGGTGCTCTACAGGTTCAACCTTTGTACTCTATTATTGCCTCACATTCCATCTCTTGTGAAAATATATTTGATTGGCTTTTCTGCAGGTTGTTTGCCAGGACTTTCCAAGACCTCCACTAGAAAACACAATAAACTTTTTGGAAGCTGGACAACTATCTTCATTTTTCAGAAACAGTGAAC
+
CCCCCFFFFFFFGGGGGGGGGGGHHHHHHHHHHHHHHHHHHHHHHHHHHHHHHHGGHIHIHHGGGGGGGHHGGGGGHHHHHHHHHHHHHHHHHHHHHHHHHFHHHHHHHHHHHHHGHHHHHHHHHHHHHHHHHHHHGHHHHHHHHFHGHHHHHHHGHGGHHGHHHHHHHHHHHHHHHHHHGHHHHHHHHHHFGHFHGFHEGDDFHHHHHHGGHHHHHHHGHHHHGFHHHHGFFGFGGFGFFC0FFBBFFG0
@M03495:530:000000000-LYBTV:1:2110:4824:7532 1:N:0:ACAGGAAA+TAGACAAT
GTCAGCATGTGAGCTTTGGTCCAGCCTGAGTCCTGGTTTATCAACGGCAAAATATAGATCGGAAGAGCACACGTCTGAACTCCAGTCACACAGGAAAATCTCGTATGCCGTCTTCTGCTTGAAAAAAAAAAAAAACAAAAGACAAAAACATAAAAAACATACTAAATGACGCAAAACATTAAATCAAAAGAACTGGTTACTATTAATTTAGCAACTCAAGTTACAAAGACGCATATAGATATCATATACAG
+
BBBBBFFFFFFFGGGGGGGGGGHGGDGHHHHHHHHHHHHGFHHFHGGFGGGHHHHHHHHHF1FFEHHHHHHHGHEHGGHHHHHHHHHHHGHFHHGHHEHCGFGFFHHHHGEEHGHHHHHHHBGBGFGGGGG<<A-..><00.////<..<000==0-:.<<;000;00;0..--;/..0900;B00009/../90/09//:9//////9////:./://9///9B////..9-9.;//;;/////////9/
@M03495:530:000000000-LYBTV:1:2110:15945:7602 1:N:0:ACAGGAAA+TAGACAAT
GTCAGCATGTGAGCTTTGGTCCAGCCTGAGTCCTGGTTTATCAACGGCAAAATATAGATCGGAAGAGCACACGTCTGAACTCCAGTCACACAGGAAAATCTCGTATGCCGTCTTCTGCTTGAAAAAAAAAAAAAATAGAACAATTAATCAACGAACCTATATTCTGACAACAACACCATTACATACCGTCAGCAACAAACCAAAGATACTATACACAAAAATACAACTCGAAAACAAACTAATTCCTATAC
+
CCCCDFFFFFFFGGGGGGGGGGHHHGHHHHHHHHHHHHHHHHHHHGGGGGHHHHHHHHHHHEGGGHHHHHHHGHHHFDFGHHHHHHHHHHHGHHHHHHHBHHHFEHHHHGGGHGHHHHHHHFFFHH/D/C<//--<1111>00<0000000/..<<-/000000000000...;;.;.00000000/...9.00/:....;9..//:000000000:.....000:0:0;./.-/;...::00000:0000
@M03495:530:000000000-LYBTV:1:2110:7421:7606 1:N:0:ACAGGAAA+TAGACAAT
GTCAGCATGTGAGCTTTGGTTTATCAACGGCAAAATATAGATCGGAAGAGCACACGTCTGAACTCCAGTCACACAGGAAAATCTCGTATGCCGTCTTCTGCTTGAAAAAAAAAAAAACTACAGTTAATACAGTTATGATAGAGTGCAATAATAGGTACTTGCAATCAAGGTGACGCGTTGAAATACTCAACCCTTACGGACAACACCACTTCTAACATCTGCGTACCTGGTAGTAACTGACGCTAAGTCTT
+
BBBBBFFFFFFFGGGGGGFCGGHGHHHHGGGGGHHHHHHHHHGHGGGGHHHHHHHGHHHGH5BGHHHHHHHHHHGHHGHHGGFHHHGGHHHHGEGHGHHHHGHHH3GHHGF<B?//>/111<1<?1?1@G1111?D11>111<=>1111=11<10000<0000000000<0<:0.;--:;.;0000000//.../9/..;--9;9..;.//9//////;///-;A-.//.//;/9////99..9;.//;//
@M03495:530:000000000-LYBTV:1:2110:21066:7610 1:N:0:ACAGGAAA+TAGACAAT
GTCAGCATGTGAGCTTTGGACTCCTGACTGGTTTATCAACGGCAAAATATAGATCGGAAGAGCACACGTCTGAACTCCAGTCACACAGGAAAATCTCGTATGCCGTCTTCTGCTTGAAAAAAAAAAAAAAAAAAAATAAAGCAACCCGCTTTCTGCATTCACACCACAGAACCAATAGATTACTTAGCCTCACAGACTTACAGCATGTAGTTATACAACATCGATAATCTCTAGTCCTACATCAATCTTCT
+
BABBBFFFFFFFFCGGGFBGFGGHHFDGHHHHHFHGFFHHGFFCGHHHHHHHHHHHGGEFFFGHHGHGGGHGFFGHHHHHHHHFHGGHHHGHHDGHFGCEHGFFEEGEEHH4GHFHHH3GGC//</</<@->C<-:.0:000:/..=-9-..;0000000009/.....9//9..///////;//////9././//.///9///;;//;////////9/.9/./...//;//;////9////://9/////
@M03495:530:000000000-LYBTV:1:2110:22300:7613 1:N:0:ACAGGAAA+TAGACAAT
GTCAGCATGTGAGCTTTGGAATTAGTAAATTCGTTGACGACAGAAGGAGCAAGATAACGACCACAGGGAGGGTGGTTTATCAACGGCAAAATATAGATCGGAAGAGCACACGTCTGAACTCCAGTCACACAGGAAAATCTCGTATGCCGTCTTCTGCTTGAAAAAAAAAACAAAAAAACAGAATAAATCATACAATAATTATTGTTCATATGAGTAGTGAACATACAAAATAGATATAACCTACCGTTGCC
+
BBCCCFFFFFFFGGGGGGGGGGHHHHHHHHHHGGHHHHGGGGGHHHHHHGHHHHHHHHGGFEEGHHHGGGGGEFGGGHHHHHHHGGGGGHHHHHHHHHHHGEGGHHHHHHHGHHHGHHHHHHHHHHHHHHGHHHHHGHFFHHGGGHHHF>EFFGFGHHHHFHGHHFGG:A..99;.--.:/99009;0000;000000:00000;0000000000000/000000009;.90090000;0000/.-....0
@M03495:530:000000000-LYBTV:1:2110:9672:7660 1:N:0:ACAGGAAA+TAGACAAT
GTCAGCATGTGAGCTTTGGTCCAGCCTGAGTCCCTGGTTTATCAACGGCAAAATATAGATCGGAAGAGCACACGTCTGAACTCCAGTCACACAGGAAAATCTCGTATGCCGTCTTCTGCTTGAAAAAAAAAAAACAACAACACATCAAACTACAACCACGAAGAACTCTTAAAAACACGTACAACAAGAACAATAAAGACCACATCACAACGATACAAATGATACCTATCCTACGCAAATCGTCAGCCAGA
+
CCCCCFFFFFFFGGGGGGGGGGHHHGHHHHHHHHHHHGHHHHHHHHGGGGGHHHHHHHHHHGGEGGHHHHHHHGHHHGHHHHHHHHHHHHHHGHHHHHHHFHHHGGHHHHGEGHGHHHHHHHHFHHHGGGGG////<.....<.1<111<00000<.<..<E.::/0000000:0...../;9B0..///9//000;00//9..000000.-...-0;000000000090/;00.-.:-00.....0;...
@M03495:530:000000000-LYBTV:1:2110:26608:7669 1:N:0:ACAGGAAA+TAGACAAT
GTCAGCATGTGAGCTTTGGTCCAGCCTGAGTCCTGGTTTATCAACGGCAAAATATAGATCGGAAGAGCACACGTCTGAACTCCAGTCACACAGGAAAATCTCGTATGCCGTCTTCTGCTTGAAAAAAAAAATCTTCCTATCTCATATGACTGCTTCTTGTTGAGCCCGGACACGCACTGATGCTCAAAATACAAGGTCTCCTTCATATAGTTAATACACAATCGTTCACTGTTTTCTTAATGCGATGTTCT
+
CCCCCFFFFFFFGGGGGGGGGGHHHDGHHHDBFFHGGGGGHHHFGFGGGGHHHHHHHFHGGEEGGFGFFHHGGHHHGHHHHHHHFHHHHFGGHFHFHHFBFGGFEHFBGGEE?FEDDBGGH0333B//BC<0221111<11?G11?@11??10<1=1111=01110.-<---..;-:-;000;:000000;0000.000000000000;00000000000.0/.;..////://.:://////..:../9/
@M03495:530:000000000-LYBTV:1:2110:4254:7697 1:N:0:ACAGGAAA+TAGACAAT
GTCAGCATGTGAGCTTTGGTCCAGCCTGAGTCCTCTGGTTTATCAACGGCAAAATATAGATAGGAAGAGCACACGTCTGAACTCCAGTCACACAGGAAAATCTCGTATGCCGTCTTCTGCTTGAAAAAAAAATAGAGTGTACAATATGCATCTTTCTGCGATTAAAAAAAACGAGAAACAGTGCAAAGACACACCTGCTTCAGCTGAAGCAATTGGTCTAAAGAAGGTGCAGGTCAACATTGTGGTAAAGG
+
AAAAB4DD@DFFFGGGGGGFGGFFHDFHCHHFFHHHHBBDGGGHHHEG?AEAEHHHHHHHH5B3BGGHEHHHHHGFHFEEFGHFFFHGHFHFHFHEGEEGFCGBF?EFGHHGEEGFHFFFHDG0BGGE@<?/0111@11>22@11?F1B1<?1111111/-<..1111-=-<-:.;./://000;0;/:9/:F..//.;;00000/0000//000/9990000/././;/;/..9///9///:/.9/////
@M03495:530:000000000-LYBTV:1:2110:14158:7734 1:N:0:ACAGGAAA+TAGACAAT
GTCAGCATGTGAGCTTTGGAGTGAAATCTCTTGTCTTAAGGAATAAAGGAAAAAGATTCCGTCGGAGGCTCGGTGCTCTACAGGTTCAACCTTTGTACTCTATTATTGCCTCACATTCCATCTCTTGTGAAAATATATTTGATTGGCTTTTCTGCAGGTTGTTTGCCAGGACTTTCCAAGACCTCCACTAGAAAACACAATAAACTTTTTGGAAGCTGGACAACTATCTTCATTTTTCAGAAACAGTGAAC
+
CCCDCFFFFFFFGGGGGGGGGGHHHHHHHHHHHHHHHHHHHHHHHHHHHGHHHHGGHHHIHFGEGGGGGHHGGGGGHHHHHHHHHHHHHHHHHHHHHHHHHHHHHHHHHHHHHHHHHHHHHHHHHHHHHHGHHHHHHHHHHHHHGHHHHHHHHHHHHHHHHGHHHHHHHEEHHHHHHGGHHHHFHHHHHHHFHGGHHHHGGG0FHHHHHHGGHHHHHHGHHHHHHHGHHHGGGGGGGGFFGCFGFGFFBF0
@M03495:530:000000000-LYBTV:1:2110:11792:7758 1:N:0:ACAGGAAA+TAGACAAT
GTCAGCATGTGAGCTTTGGTCCGCCTGAGTCCTCTGGTTTATCAACGGCAAAATATAGATCGGAAGAGCACACGTCTGAACTCCAGTCACACAGGAAAATCTCGTATGCCGTCTTCTGCTTGAAAAAAAAAAAAAAAACGAAAAAACAATCACAGAAGTCAATAAAAGAGACAATAAGTTTTGAAAATACAGTCTTATCGGATAAATCTGAGAGGTAGACACAGTAATTGCGACTAACGAAATGTGGATCT
+
DDDDDFFFFFFFGGGGGGGGGGGGGGHHHHHHHHHHHHHHHHHHHHGGGGGHHHHHHHHHHHGGGGHHHHHHHGHHHGHHHHHHHHHHHHHHGHHHHHHGFHHHGGHHHHGFGHGHHHHHHGHHHHHGGGD@>><--<.-.<.-.-...0000000<0<0<:0000<0./////00000000.9000000:000000:0.-...0<<000000:.000000/:<00<0:00.9---00...9.00000000
@M03495:530:000000000-LYBTV:1:2110:8455:7761 1:N:0:ACAGGAAA+TAGACAAT
GTCAGCATGTGAGCTTTGGATTAGTAAATTCGTTGACGACAGAAGGAGCAAGATAACGACCACAGGGAGGGTGGTTTATCAACGGCAAAATATAGATCGGAAGAGCACACGTCTGAACTCCAGTCACACAGGAAAATCTCGTATGCCGTCTTCTGCTTGAAAAAAAAAAAAAAAAAATCACATAAAACAACACTACACATAGACGATCATATAGTAGTGAAGAAGTTTTCCTATGACAGCTACACATACAG
+
CCDCDFFFFFFFGGGGGGGGGGHHHHHHHHHGHHHHHGGGGGHHHHHHHHHHHHHHHGGGGGHHHHGGGGGEFGEFHHHHHHHGGGGGHHHHHHHHHHHGGGGHHHHHHHGHHHGHHHHHHHHHHHHHHGHHHHGHHGHHHGGHFHHGGGHGHHGHHHHAGHHHCGGG@9--<---<.00<00000:0.....:/<0/00:000.-9..00000<:0<<:000//000<0<000<0000.0000/00<000
@M03495:530:000000000-LYBTV:1:2110:21494:7779 1:N:0:ACAGGAAA+TAGACAAT
GTCAGCATGTGAGCTTTGGATGGTTCTGGTTTATCAACGGCAAAATATAGATCGGAAGAGCACACGTCTGAACTCCAGTCACACAGGAAAATCTCGTATGCCGTCTTCTGCTTGAAAAAAAAAACAGAAAATTCTTCACTTTATGAATTTACCAACCGTACTTGTGCTTTCAGTGGATCTACGTTTCTATCTTTTTATGCCCTGGTAAGTTATTCATCCATTCAGAACTGCACCTTCAAATCACATGTATG
+
CCCCCFFFFFFFGGGGGGGGGGGGHHHHHGHHHHGGHHGGGGGHHHHHHHHHHHGGGGHHHHGHHGHHHGFHHHHHHHHHHHHHGHHHHHHGGGHHFGHHHHGFFHGHHHHHHHFHHHHGGB@>/<22222222<111?1111?11@1<1F1>1<D.-....00=000=0=0000/0<000:..:::0000;0;00=0000:0..00;0000;9000;000900000/00000//000;00;000000000
@M03495:530:000000000-LYBTV:1:2110:13819:7802 1:N:0:ACAGGAAA+TAGACAAT
GTCAGCATGTGAGCTTTGGTCCAGCCTGAGTCCTGGTTTATCAACGGCAAAATATAGATCGGAAGAGCACACGTCTGAACTCCAGTCACACAGGAAAATCTCGTATGCCGTCTTCTGCTTGAAAAAAAAAAAACACACAGAGCATACAAGCGCATCTCAGAAACAAACCAAGGAGCCTTCTCACAATCAGTCAGTCAGCATTAATACAACAACCGACTAGCGCACTCACGAGCACCCAAGCACGTCAAGAC
+
CCCCCFFFFFFFGGGGGGGGGGHHHGHHFHHHHHHHHHHHHHHHHGGGGGHHHHHHHHHHHGGGGHHHHHHHGHHHGHHHHHHHHHHHHHHGHHHHHHHEHHHGGHHHHGGGHGHHHHHGH0FGFHGGGG@<//?0..<0>001111111..--.<0<<0000//..;:......../090000;000900;;900000C0000000:00....-----0/9;---//0.9---....;.9//-9...;0/
@M03495:530:000000000-LYBTV:1:2110:8876:7837 1:N:0:ACAGGAAA+TAGACAAT
GTCAGCATGTGAGCTTTGGAGTGAAATCTCTTGTCTTAAGGAATAAAGGAAAAAGATTCCGTCGGAGGCTCGGTGCTCTACAGGTTCAACCTTTGTACTCTATTATTGCCTCACATTCCATCTCTTGTGAAAATATATTTGATTGGCTTTTCTGCAGGTTGTTTGCCAGGACTTTCCAAGACCTCCACTAGAAAACACAATAAACTTTTTGGAAGCTGGACAACTATCTTCATTTTTCAGAAACAGTGAAC
+
BABCCFFFFFFFGGGGGGGGGGHGHHHHHHHHHHHHHHHHHHHHHHHHHHHHHHGGHHHHHFGGGGGGGHHGGGGGHHHHHHHHHHHHHHHHHHHHHHHHHHHHHHHHHHHHHHHHHHHHHHHHHHHHHHHHHHHHHHHHHHHHFHHHHHHHHHGHHHGHHGHHHHHHHFHHHHHHHHHGEHHHHHHHHHHGHHHHHHHGGGGHHHHHHHGGHHGGHHFFHGHHHHHHHHGGGGGGGGGGG9FFGGFGGGB
@M03495:530:000000000-LYBTV:1:2110:15878:7849 1:N:0:ACAGGAAA+TAGACAAT
GTCAGCATGTGAGCTTTGGAATTAGCTGGTTTATCAACGGCAAAATATAGATCGGAAGAGCACACGTCTGAACTCCAGTCACACAGGAAAATCTCGTATGCCGTCTTCTGCTTGAAAAAAAAAAAAAAACAACGTGACAATCAGCGTACCAGACTCTCATGCACACGTGATCTCAGAGAAAGCTGCGTAGCACGCGAGCCAAAACCTGTACAACCCGATCACGTGGCCAAACCGAGGTGACAACTACAGTA
+
CBCCCFFFFFFFGGGGGGGGGGHHHHHHHHHHHHHHHHGGGGGGHHHHHHHHHHGGGGHHHHHHHGHHHGHHHHHHHHHHHHHHGHHHHHGHHHHHGGHHHHGGGHGHGHHHHHHHHHHGGCG/><//<...<-....=000<00.<.-::0..:0000000<0<.-.../00<<000/000/000-..-.<0-------///.../.000<00.<-<9-./.:..-.0./..-<-9..000<<<000000
@M03495:530:000000000-LYBTV:1:2110:25435:7851 1:N:0:ACAGGAAA+TAGACAAT
GTCAGCATGTGAGCTTTGGTCCAGCCTGAGTCCTGGTTTATCAACGGCAAAATATAGATCGGAAGAGCACACGTCTGAACTCCAGTCACACAGGAAAATCTCGTATGCCGTCTTCTGCTTGAAAAAAAAAAACACTTACTATCTGCATGGTAGTACGTAACATGCGTCGACCTGCAGTCTAGTAAAGCTTTGTATGATGTCGTACGACCATGCTCGACTCGAGCGGACCACTTTCGCTTTCGCCTGTACTA
+
BBBBAFFFFFFDGGGGGGFGFGGHHGHHHHGFGGHHGHHHHHGHGGGGGGHHHHHGGFHFHEFFFHHHHHHHGHHHGGHHGHGHHHFHHHHGHF1EGHHFHFHGGBGHHGEGFFGFF4FG3BFG3FD@C////<0<?11?11?1111>101<1>11<0<.<<0G0.<-@---././:0/;0:CB0B00;99C00;0;C900.;.:-9.9@B;/;/;;-9A?.9.;----..///9.;;../...../////
@M03495:530:000000000-LYBTV:1:2110:12495:7857 1:N:0:ACAGGAAA+TAGACAAT
GTCAGCATGTGAGCTTTGGAGTGAAATCTCTTGTCTTAAGGAATAAAGGAAAAAGATTCCGTCGGAGGCTCGGTGCTCTACAGGTTCAACCTTTGTACTCTATTATTGCCTCACATTCCATCTCTTGTGAAAATATATTTGATTGGCTTTTCTGCAGGTTGTTTGCCAGGACTTTCCAAGACCTCCACTAGAAAACACAATAAACTTTTTGGAAGCTGGACAACTATCTTCATTTTTCAGAAACAGTGAAC
+
CBCCCFFFFFFBGGGGGGGGGGHHHHHHHHHHHHHHHHGHHHHHHHGHHHHHHHGGHIHIHGGGGGGGGHHGGGGGHHHHHHHHGHHHHHHHHHHHHHHHHHHHHHHGHHHHHHHHHHHHHHHHHHHHHHHHHHHHHHGHHHHHFFHHHHHHHHHHGHHHHGHHHHGHHHHHHHHHHHHEHHHHHHHHHHGGG=GHHHHGHDGFHGHHHHGGBGHHGHEFHFHGHGHHHHGGGGGGGGFBF0;/FFCBBF0
@M03495:530:000000000-LYBTV:1:2110:23842:7859 1:N:0:ACAGGAAA+TAGACAAT
GTCAGCATGTGAGCTTTGGAGTGAAATCTCTTGTCTTAAGGAATAAAGGAAAAAGATTCCGTCGGAGGCTCGGTGCTCTACAGGTTCAACCTTTGTACTCTATTATTGCCTCACATTCCATCTCTTGTGAAAATATATTTGATTGGCTTTTCTGCAGGTTGTTTGCCAAGACTTTCCAAGACCTCCACTAGAAAACACAATAAACTTTTTGGAAGCTGGACAACTATCTTCATTTTTCAGAAACAGTGAAC
+
BBBBBFFFFDFFFGGGGGGGGGHHHHHHHGHHHHHFHHHHHFFHHHHHHHHGHHGGHHHHH3FEGGGGGHHGGGGGHHHHHHHHFGHHGHHHHHHHHHHHHHFGFHHGHHHHHHHHHGHHHGHHHHHHFFFBFGHHGHHHHFHHHHHHHFHHHHGHHHGGHGFHGHBGBEHHHHHHHGHHGHHHHEHFHHHFG1<<GGGFG<GGHHHHHHGGGFGEFHHHHHGEHGHFHHHFFGGFGGGGEGCFGGGGGG0
@M03495:530:000000000-LYBTV:1:2110:10303:7862 1:N:0:ACAGGAAA+TAGACAAT
GTCAGCATGTGAGCTTTGGAGTGAAATCTCTTGTCTTAAGGAATAAAGGAAAAAGATTCCGTCGGAGGCTCGGTGCTCTACAGGTTCAACCTTTGTACTCTATTATTGCCTCACATTCCATCTCTTGTGAAAATATATTTGATTGGCTTTTCTGCAGGTTGTTTGCCAGGACTTTCCAAGACCTCCACTAGAAAACACAATAAACTTTTTGGAAGCTGGACAACTATCTTCATTTTTCAGAAACAGTGAAC
+
CCCCCFFFFFFFFGGGGGGGGGHHHHHHHHHHHHHHHHHHHHHHHHHHHHHHHHGGHHIIHGGGGGGGGHHGGGGGHHHHHHHHHGHHHHHHHHHHHHHHHGHHHHHHHHHHHHHHHHHHHHHHHHHHHHHGHHHHHHHHHGHHGCHHHHHHHHHHHGHHHGHHHGHHGGHHFHHHHHHFHHHHHHHHHGHHGGHHHHHGGFFBDGGGHHGGHHFEHHHFHHH:CGHHHHGGGGGGGGGBF0FFGB;CFF0
@M03495:530:000000000-LYBTV:1:2110:10832:7891 1:N:0:ACAGGAAA+TAGACAAT
GTCAGCATGTGAGCTTTGGAATTAGCTGGTTTATCAACGGCAAAATATAGATCGGAAGAGCACACGTCTGAACTCCAGTCACACAGGAAAATCTCGTATGCCGTCTTCTGCTTGAAAAAAAAAAAAAAAACATGTAGAAAACTATAACAATAGATAACATCGGCAATCACCTATAAAACAAGACGCGTAAGCATCTTATGCTTATAGCCTACAGTGGTCAGAGAGTGATGATATGTAGATATCGACGTGTG
+
CCCCCFFFFFFFGGGGGGGGGGHHHHHHHHHHHHHHHHGGGGGHHHHHHHHHHHGGGGHGGFGHHGHHHGHHHHHHHHHHHHHHGHHHHHHHHHHHGGHHHGGGGHGHHHHHHHGHHHHGGCD<//><--..100=0000//000<00<00000:000000:.-;:B000/0000;0;09.///.:---..00000:::00000:000000/0000/000;;0/900000;;00::00000:0..---.;.
@M03495:530:000000000-LYBTV:1:2110:5579:7935 1:N:0:ACAGGAAA+TAGACAAT
GTCAGCATGTGAGCTTTGGAGTGAAATCTCTTGTCTTAAGGAATAAAGGAAAAAGATTCCGTCGGAGGCTCGGTGCTCTACAGGTTCAACCTTTGTACTCTATTATTGCCTCACATTCCATCTCTTGTGAAAATATATTTGATTGGCTTTTCTGCAGGTTGTTTGCCAGGACTTTCCAAGACCTCCACTAGAAAACACAATAAACTTTTTGGAAGCTGGACAACTATCTTCATTTTTCAGAAACAGTGAAC
+
CCCCCFFFFFFFGGGGGGGGGGHHHHHHHHHHGHHHHHHHHHHHHHHHHHHHHHGGHIIHHBFEFGGGGHHGGGGGHHHHHHHHHHHHHHHHHHHHHHHHHHHHHHHHHHHHHHHHHHHHHGHHHHHHHHHHHHHHHHHHHHHHGHHHHHHHHHGHGHHHHGHHHHHHGHHHHHHHHHHHGHHHHHHHHGHHHFGHHGHGHDGHHHHHHHGGHHHGHHHHFHHHHHHFHHFGGGGGGGGGGFGGGGGFGG0
@M03495:530:000000000-LYBTV:1:2110:15878:7975 1:N:0:ACAGGAAA+TAGACAAT
GTCAGCATGTGAGCTTTGGTCCAGCCTGAGTCCTCTGGTTTATCAACGGCAAAATATAGTCGGAAGAGCACACGTCTGAACTCCAGTCACACAGGAAAATCTCGTATGCCGTCTTCTGCTTGAAAAAAAAAAAAAAGGACAATTCCATGTGCTGACAAACGCGTCCTACATCCAAGATCAGTATTCCTAATAAACGTATCGCTACACTCTAATGAATGTGACATGTAGCTCACACTATGCCATACTCTCTT
+
DDCDDFFFFFFFGGGGGGGGGGHHHGHHHHHHHHHHHHHHHHHHHHHGGGGGHHHHHHHHHFGGGGHHHHHHHGHHHGHHGHHHHHHHHHHHGHHHHHHHFHHHGGHHHHGFGHGHHHHHHHHGHHHGGGG<>>A-..00/.<000000000000<<=/<:-----.00000/000.:00000000000000000...0.....-0/0/0000000000000000<:00000000//000<000/00<0:0
@M03495:530:000000000-LYBTV:1:2110:16239:7985 1:N:0:ACAGGAAA+TAGACAAT
GTCAGCATGTGAGCTTTGGAATTAGTAAATTCGTTGACGACATAACGACCACAGGGAGGGTGGTTTATCAACGGCAAAATATAGATCGGAAGAGCACACGTCTGAACTCCAGTCACACAGGAAAATCTCGTATGCCGTCTTCTGCTTGAAAAAAAAAAAAAACAAACAACCAAAAACCTCCACAAATTACTATTCGACAAAAAATCTTAAGCCAAACAATCAATCACTATTCATGTGACAATGCAACATAT
+
CCDCCFFFFFFFGGGGGGGGGGHHHHHHHHHHGHHHHHGGGGGHHHGGGGGHHHHGGGGGBFEFGHHHHHHHGGGGGHHHHHHGHHHHGGGGGHHHHHHGHHHGHHHGHHHGHHHHHHGHHFFFHHBHHHGGHHHHGADHGHHHHHHHHHHHHGEGECC-;A...;..:;...99.../99//0..00000:000/0.:-/..-.00090000///...00000;9::000000090090:900000./B0
@M03495:530:000000000-LYBTV:1:2110:17525:8011 1:N:0:ACAGGAAA+TAGACAAT
GTCAGCATGTGAGCTTTGGAGTGAAATCTCTTGTCTTAAGGAATAAAGGAAAAAGATTCCGTCGGAGGCTCGGTGCTCTACAGGTTCAACCTTTGTACTCTATTATTGCCTCACATTCCATCTCTTGTGAAAATATATTTGATTGGCTTTTCTGCAGGTTGTTTGCCAGGACTTTCCAAGACCTCCACTAGAAAACACAATAAACTTTTTGGAAGCTGGACAACTATCTTCATTTTTCAGAAACAGTGAAC
+
CACCCFFFFFFFGGGGGGGGGGHHHHHHHHHHHHHHHHHHHHHHHHHHHHHHHHGGHIIHHGGGGGGGGHHGGGGGHHHHHHHHHHHHHHHHHHHHHHHHHHHHHHHHHHHHHHHHHHHHHHHHHHHHHHHHHHHHHHHHHHHHHHHHHHHHHHGHHGHHHGHHHGHHFHGHGHHHHHHHEHHHHGHHHHGHGHFHHHHGGD<GHGHHGHGGHHHHHHGHHHHGGHHHHHGGGGGGGGGGGBFGGFFFBF0
@M03495:530:000000000-LYBTV:1:2110:7155:8019 1:N:0:ACAGGAAA+TAGACAAT
GTCAGCATGTGAGCTTTGGAGACTGGTTTATCAACGGCAAAATATAGATCGGAAGAGCACACGTCTGAACTCCAGTCACACAGGAAAATCTCGTATGCCGTCTTCTGCTTGAAAAAAAAAAAAAAAAAGTCAGACAGAAACAACAAAAATACTAGATAGAAGCACAGCGAGAGACATGATACTAGTACACTAAACACTGATGAGAGCACAAAAATGAGTAGAACAGCCAAGATGTGGAAGTGACAGCGAAC
+
CCCCCFFFFFFFGGGGGGGGGGGHHHHHHHHHHHHGGGGGHHHHHHHHHHHGGGGHHHHHHHGGHHGHFHHHHHHHHHHHHGHHGHHHFEHHHGGHHHHGFGHGHHHGHHHGHHHHGGGCC><//---.011110///00//<.......00111011111:00///.--<--.//1:0111:11:1<111/0001.0001110:0.0.//....0<1<:1110//.../..011100</0011:0.----
@M03495:530:000000000-LYBTV:1:2110:19387:8049 1:N:0:ACAGGAAA+TAGACAAT
GTCAGCATGTGAGCTTTGGACTCCTGACTGGTTTATCAACGGCAAAATATAGATCGGAAGAGCACACGTCTGAACTCCAGTCACACAGGAAAATCTCGTATGCCGTCTTCTGCTTGAAAAAAAAAAAAAAAATAAGAAAGCAGAGATCTACCAATAACTCCAAGCTCCTAACAACATTTAAGAGCATATATACGATGATATTTGCAAACTATAAATATTCTGAATGATTGTCTATCGACCAGTATGAAATC
+
CDEECFFFFFFFGGGGGGGGGGHHHHHHHHHGGHHHHHHHGGGGGHHHHHHHHHHHGGGGHHHHHHHGHHHGHHHHHHHHHHHHHHGHHHHHHHHHHHGGHHHHGGGHGHHHGHHHHHHHHGCBCGB</<--011111/0/<//.<=01111000000110000.00000::<0../11:1110/<0111111....11<1<11111<.<1:1111:111:11111011101111<..-<-.111111111
@M03495:530:000000000-LYBTV:1:2110:18860:8052 1:N:0:ACAGGAAA+TAGACAAT
GTCAGCATGTGAGCTTTGGAATTAGTAAATTCGTTGACGACAGAAGGAGCAAGATAACGACCACAGGAGGGTGGTTTATCAACGGCAAAATATAGATCGGAAGAGCACACGTCTGAACTCCAGTCACACAGGAAAATCTCGTATGCCGTCTTCTGCTTGAAAAAAAAAAAAAAAAAACAAAAAAATGAGAAGAGCAAACAAGGAGAATACATAGCTAGTGATAAGAAGTAATGAGAAATCGTTTATGATTA
+
DCDEEFFFFFFFGGGGGGGGGGHHHHHHGHHHGHHHHHGFGGGHHHHHHHHHHHHHHHGGGGGHHHHHGGGEFGGGGHHHHHHGGGGGHHHHHHHHHGHGGGGGGGHHHHGGHHGHHHHHHHHHFHHHHGHHGHHHHBGGHGGHHHHGGGHGHHHHHHHHHHHHGGGGFBB-9----......--.0111:/0./0/0.../<...:0100111011001111<0<1/111111111011...<.111111
@M03495:530:000000000-LYBTV:1:2110:14107:8058 1:N:0:ACAGGAAA+TAGACAAT
GTCAGCATGTGAGCTTTGGTCCAGCCTGAGTCCTGGTTTATCAACGGCAAAATATAGATCGGAAGAGCACACGTCTGAACTCCAGTCACACAGGAAAATCTCGTATGCCGTCTTCTGCTTGAAAAAAAAAAAAAAAGGTACAGCAAACTAGAAGATATAGCATGCGAGAACCTTAACGATGAGAATAGTATCATAAGGCATTGATAACTTATAATCACGCACAGTAGAGCACAGAAAGTAAGTACGATCTA
+
CCCCDFFFFFFFGGGGGGGGGGHHHGHHHHHHHHHHHHHHHHHHHGGGGGHHHHHHHHHHHGGGGHHHHHHHGHHHFFGHHHHHHHHHHHHGHHHHHHHFHHHGGHHHHGGFHGHHGHHHHBGGGGCGGGF>>---..<00000//0<000000000000:0000..--<0.<0000....000:000000000<00</.000000000000<00000..--</0000000.//00:0000:BB0.....0
@M03495:530:000000000-LYBTV:1:2110:9115:8076 1:N:0:ACAGGAAA+TAGACAAT
GTCAGCATGTGAGCTTTGGAGTGAAATCTCTTGTCTTAAGGAATAAAGGAAAAAGATTCCGTCGGAGGCTCGGTGCTCTACAGGTTCAACCTTTGTACTCTATTATTGCCTCACATTCCATCTCTTGTGAAAATATATTTGATTGGCTTTTCTGCAGGTTGTTTGCCAGGACTTTCCAAGACCTCCACTAGAAAACACAATAAACTTTTTGGAAGCTGGACAACTATCTTCATTTTTCAGAAACAGTGAAC
+
CDDCCFFFFFFFGGGGGGGGGGHHGHHHHHHHHHHHHHHHHHHHHHHHHHHHHHGGHHHIHFHGGGGGGHHGGGGGHHHHHHHHHHHHHHHHHHHHHHHHHHHHHHHHHHHHHHHHHHHHHHHHHHHHHHHHHGHHGHHHHHHHHHHHHHHHHHEHHHHHHGHHHHHHHHHHHHHHHHHHHHHHHFHHHHHFHFHGHHHEDDGFHHHHHHGGEFFHHHCGHGHHHHHHHHGGGGGGGGGGG0FFGGFGGG0
@M03495:530:000000000-LYBTV:1:2110:27333:8103 1:N:0:ACAGGAAA+TAGACAAT
GTCAGCATGTGAGCTTTGGAATTAGTAATTCGTTGACGACAGAAGGAGCAAGATAACGACCACAGGGAGGGTGGTTTATCAACGGCAAAATATAGATCGGAAGAGCACACGTCTGAACTCCAGTCACACAGGAAAATCTCGTATGCCGTCTTCTGCTTGAAAAAAAAAAACATAAGACCTGTGATACACCTAATTGTGCGTAAGACAACTAACAGACACGCTAGTGCTTACTTATGTTTGAACGTTGCTGA
+
CBCCCFFFFFFFGGGGGGGGFGHHHHHHHHHGHGHHHGFGGGHHHHHHHHHHHHHHHGGGG0FGHHGEEGGEFGEGHHHHHHHGGGGGHHHHHHHHHHGGGGGHHHHHHHGFHHGGHHHHHHHGGHHHHGGHEHHHGFHHHCEFGHHG?@HGHHHHHHHFCGGHGGGFA-..09000;/0/0000000:/;00;00000.....90//9000090/./:.-...00000:9099B0000/000../..000
@M03495:530:000000000-LYBTV:1:2110:12089:8117 1:N:0:ACAGGAAA+TAGACAAT
GTCAGCATGTGAGCTTTGGAGTGAAATCTCTTGTCTTAAGGAATAAAGGAAAAAGATTCCGTCGGAGGCTCGGTGCTCTACAGGTTCAACCTTTGTACTCTATTATTGCCTCACATTCCATCTCTTGTGAAAATATATTTGATTGGCTTTTCTGCAGGTTGTTTGCCAGGACTTTCCAAGACCTCCACTAGAAAACACAATAAACTTTTTGGAAGCTGGACAACTATCTTCATTTTTCAGAAACAGTGAAC
+
CCCCCFFFFFFFGGGGGGGGGGHHHHHHHHHHHHHHHHHHHHHHHHHHHHHHHHGGHIIHHHHGGGGGGHHGGGGGHHHHHHHHHHHHHHHHHHHGHHHHHHHHGHHHHHHHHHHHHHHHHHHHHHHHHHHHHHHHHHHHHHHHHGHHHHHHHHHHHHHHHGHHHHHHHEHHHGHHHHHHGHHHHHHHHHHFHDFHGHHGGGFGHHHHHHGGHGGGHGGFHHHHHHHHHHGGGGGGGGGGG0CFGGFGFG9
@M03495:530:000000000-LYBTV:1:2110:24879:8124 1:N:0:ACAGGAAA+TAGACAAT
GTCAGCATGTGAGCTTTGGAGTGAAATCTCTTGTCTTAAGGAATAAAGGAAAAAGATTCCGTCGGAGGCTCGGTGCTCTACAGGTTCAACCTTTGTACTCTATTATTGCCTCACATTCCATCTCTTGTGAAAATATATTTGATTGGCTTTTCTGCAGGTTGTTTGCCAGGACTTTCCAAGACCTCCACTAGAAAACACAATAAACTTTTTGGAAGCTGGACAACTATCTTCATTTTTCAGAAACAGTGAAC
+
BBBBAFFFFFFFFFGGGGGFGGHHHDFHHGHHFHHHGHHHHCCHFFHHHFHHHHGEFGFHFAFAEF?EFHGGEEEGHHHFHHHHFFHHFHGHGHHFHHHDGDGGGFHHHFHFHHHHHHHFHHHHHHHHHHEHFFGHHBGHE4GHGGBGHHGHHGBGHHGGFGFGHGHHHHGHHHGDHHGHEHGHHGHGHFHGF1GCCFHED<<DDGHHHHGGGFHHHHBGC0C:CFFHF:FGGFBFGGG0;0/CFFBBBF0
@M03495:530:000000000-LYBTV:1:2110:15853:8126 1:N:0:ACAGGAAA+TAGACAAT
GTCAGCATGTGAGCTTTGGAGACTGGTTTATCAACGGCAAAATATAGATCGGAAGAGCACACGTCTGAACTCCAGTCACACAGGAAAATCTCGTATGCCGTCTTCTGCTTGAAAAAAAAAAAAAAAAAAAAGATAAACCATCTTCAACATGATGCTCGCGAAATTGCAAATATAACCGTAACATTCGACAATATAGAGCGTGCACAAGGACTACATGTCGTCTACATGCATCGTACAGGAATGACAGGATT
+
CCCCCFFFFFFFGGGGGGGGGGGHHHHHHHHHHHHGGGGGHGHHHHHHHHHGGGGHHHHHHHGHHHGHHHHHHHHHGHHHHGHHGHHHHFHHHGGHHHHGGGHGHHHHGHHGHHGHGECDC/<//--<<--..00000:.000000;00/0000000.---:-.00000900000:0-9...000900..-00900000-...900/...9///00000;..:.00000900.....0/./000900;.09
@M03495:530:000000000-LYBTV:1:2110:5009:8148 1:N:0:ACAGGAAA+TAGACAAT
GTCAGCATGTGAGCTTTGGTCCAGCCTGAGTCCCTGGTTTATCAACGGCAAAATATAGATCGGAAGAGCACACGTCTGAACTCCAGTCACACAGGAAAATCTCGTATGCCGTCTTCTGCTTGAAAAAAAAAAAATTAGCTAGTCTGCGGGCTTCTCTGTGAAAATACAGCTATTGTCCTGCACCTCCCACACGGAACCATATGACAACCACGTCTATGTCTCTTGATCCAGAGCATCTGTTGTACAAAAAT
+
BBAABFFFFFFFGGGGGGGG5EGHHGGHHHHHHHHHHAGG3GDAFFEGGCFHGHDFEGBGHEAAFEFHGFFHHGFEHGHGHHHHHG@FGFHHGHHAGH2434EGE1F3GF?EEGGHEHGHFHG33?G/<C////01110>=11111>---<-<<000000;000;0;0000000000000////:..9/..9--9.-..000/////.........//;/;/://;//////.///9//:9/;///9/...
@M03495:530:000000000-LYBTV:1:2110:10901:8151 1:N:0:ACAGGAAA+TAGACAAT
GTCAGCATGTGAGCTTTGGAGTGAAATCTCTTGTCTTAAGGAATAAAGGAAAAAGATTCCGTCGGAGGCTCGGTGCTCTACAGGTTCAACCTTTGTACTCTATTATTGCCTCACATTCCATCTCTTGTGAAAATATATTTGATTGGCTTTTCTGCAGGTTGTTTGCCAGGACTTTCCAAGACCTCCACTAGAAAACACAATAAACTTTTTGGAAGCTGGACAACTATCTTCATTTTTCAGAAACAGTGAAC
+
BBBBBFFFFFFFGGGGGGGGGGHHHHHHHHHHHHHHHHHHHHHHHHHHGHHHGHGGHHHHHGHGGGGGGHHGGGGGHHHHHHHHHHHHHHHHHHHHHHHHHHHHGHHGHHHHHHHGHHHHGHHHHHHHGGHHHGFHHHHHHHHHFFHHHHHHHHGHGHCGFGHHHHHHHH<CFGGHHH110GFHHGH01CGFG10<GGH.DGH0<DHHHHGFEB/:CH/..:G.:C0;GFBBFGGGGBBBCB/99/;CBF0
@M03495:530:000000000-LYBTV:1:2110:4335:8192 1:N:0:ACAGGAAA+TAGACAAT
GTCAGCATGTGAGCTTTGGTTTATCAACGGCAAAATATAGATCGGAAGAGCACACGTCTGAACTCCAGTCACACAGGAAAATCTCGTATGCCGTCTTCTGCTTGAAAAAAAAAAAAATGCAGATTGAAACAGCGTACAAAGGCCATAGTGCAGAGCAAGAAATTCAAGATACTGTGTGTGGACGAAGTAAAAAGCTACAGCGTAACGTTCGACCATGTATTATTAACGAACTATACAACAGGCGACAAGCG
+
AAAA3FFFDFFFGGFGGGGGGGHHGHCFFEG?EHFFFGHDFGGHGGGGFCFHHHGGHGHEGDGFHHHFEGHHFHGHHA2FGHEFHGFEHBFFEEEGGBHGBGH313BGFEG/<////0<111?1?1?1??0?0-C.-<1100.../<00<000=./<//://000;0000000000=.:..0/---..00;099.900000;.........:.--////////////...-9//99//:99..-9--;9..
@M03495:530:000000000-LYBTV:1:2110:18776:8194 1:N:0:ACAGGAAA+TAGACAAT
GTCAGCATGTGAGCTTTGGAGTGAAATCTCTTGTCTTAAGGAATAAAGGAAAAAGATTCCGTCGGAGGCTCGGTGCTCTACAGGTTCAACCTTTGTACTCTATTATTGCCTCACATTCCATCTCTTGTGAAAATATATTTGATTGGCTTTTCTGCAGGTTGTTTGCCAGGACTTTCCAAGACCTCCACTAGAAAACACAATAAACTTTTTGGAAGCTGGACAACTATCTTCATTTTTCAGAAACAGTGAAC
+
CCCCCFFFFFFFGGGGGGGGGGHHHHHHHHHHHHHHHHHHHHHHHHHHHHHHHHGGHIIHHHHEGGGGGHHGGGGGHHHHHHHHHHHHHHHHHHHHHHHHHHHHEHHFHHHHHHHHHHHHGHHHHHHHHHHHHHHHHHHHHHHGHHHHHHHHHHHHHHHHHGHHHHHHHHHHHHHHHHHHGHHHHHHHHHHHHHHHHHHGD<<<GHHHHHGGEHHHHHGHHHHHHHHHHHGGGGGGGGGFGBFGGGGGGG0
@M03495:530:000000000-LYBTV:1:2110:14752:8225 1:N:0:ACAGGAAA+TAGACAAT
GTCAGCATGTGAGCTTTGGTTTATCAACGGCAAAATATAGATCGGAAGAGCACACGTCTGAACTCCAGTCACACAGGAAAATCTCGTATGCCGTCTTCTGCTTGAAAAAAAAAACAACAAAAAAGACAACCATTACCCAAAACAGAAAAGAACTGATGGAGATGTAAGACAGTCAGCTCTCACTTAACGAAAAACCTATGCCACGCAAATCAAGCGCGTCTGAGTCAGCGCATACTCACCACTCAGATAGA
+
CCCDCFFFFFFFGGGGGGGGGGHHHHHHGGGEGHHHHHHHHHHHGGGGHHHHHHHGHHHGHHHHHHGHHHHHHHGHEBGHFFFGHHGGHHHHGEGHGHHHHHHHFHHHHGG@DC/?//?=0F?//?000=//11111<1><C0.001100../00000<//0/0=00;00//<000;0:0<0;00000...9-;..;000000;9.---0000;0.-99-..000:0009::A.00000.0.0/:000000
@M03495:530:000000000-LYBTV:1:2110:6555:8236 1:N:0:ACAGGAAA+TAGACAAT
GTCAGCATGTGAGCTTTGGATGGTTCTGGTTTATCAACGGCAAAATATAGATCGGAAGAGCACACGTCTGAACTCCAGTCACACAGGAAAATCTCGTATGCCGTCTTCTGCTTGAAAAAAAAAAAAAAAAAATAAAATAGCTTAACATCAATTCTGAATAGTTACAGTTAGATGATAGTTGTTAAGTCAAAGCTGACAGACGACTACATATAGTCAGCCTGATATAAGCACACACTAACTGACAGTATTAG
+
CCCCDFFFFFFFGGGGGGGGGGGHHHHHHHHGHHHHHHGGGGGHHHHHHHHHHHGGGGHHHHGFHGHHHGHHHHHHHHHHHHHHGHHHHHHHBHHHGGHHHHGGGHGHHHHHHHHHHHHGE>C>////-<--.<000<00<000000000000000000000000<00000:000:00<000.00<00000</:00/00/.---.-/000000000:0//./00000000//...<<00000000<000:0
@M03495:530:000000000-LYBTV:1:2110:7170:8237 1:N:0:ACAGGAAA+TAGACAAT
GTCAGCATGTGAGCTTTGGACTGGTTTATCAACGGCAAAATATAGATCGGAAGAGCACACGTCTGAACTCCAGTCACACAGGAAAATCTCGTATGCCGTCTTCTGCTTGAAAAAAAAAAAAAAAAAACTCACTCTCATTACTCCTTCCAATTAAACATCAACTGTTAAATGTCTTGCTCATACCACAGACCAATCAAGCTCGAGCACTCATACACATACACTAACTACTATTGACGCACGCACCTATATTC
+
AAAB@FFFFFFFGGGGGGGFGGGHHHHHHHHHHGGGGGHGHHHGGHHHHFGGGHHHHHHHG1BGGHHHHHHHHHHHHHHGHHGHHHHFHHHFGHHGHGEGGFHGHHHHHHHHHHGGF?//>///<--.000/00=0<=00=:0/0;0/0:00;0000;;;0:0/000000000000;0900;0/00../.;/.//:0009/.-..-.9;/////99///9/////9///://99/..-------///;9//
@M03495:530:000000000-LYBTV:1:2110:6864:8237 1:N:0:ACAGGAAA+TAGACAAT
GTCAGCATGTGAGCTTTGGACTCCTGACTGGTTTATCAACGGCAAAATATAGATCGGAAGAGCACACGTCTGAACTCCAGTCACACAGGAAAATCTCGTATGCCGTCTTCTGCTTGAAAAAAAAAAAACAAAAAAATTAGAAAATCTCCAACAGCATGCATGTATGTCAAATAAGCATACAGTGCTCAATAAAAGAAGACACCGTGATATTAGATGTGATAAGAAAAAAACTAATTCACTGAGAACTTCGG
+
CDECCFFFFFFFGGGGGGGGGGHHHHHHHHHGHHHHHHHHGGGGGHHHHHHHHHHHGGGGHEGHHHHGHHHGHHHHHHHHHHHHHHGHHHGHHHHHHHGGGHHHGGGHGHHHHHHHHHHHHEFB<CB@/?/00/<-01<1111/101101<0././1000111<11111111111011<00111111101:0111../0///.-:.<<11<111:1111<11011/<.--.010111111100:10111..
@M03495:530:000000000-LYBTV:1:2110:23502:8249 1:N:0:ACAGGAAA+TAGACAAT
GTCAGCATGTGAGCTTTGGTTTATCAACGGCAAAATATAGATCGGAAGAGCACACGTCTGAACTCCAGTCACACAGGAAAATCTCGTATGCCGTCTTCTGCTTGAAAAAAAAAAAAACTAAGATAAATGGATAGTTACCAAAGTATTGTGTCTAAGACTTAGCAATCGTCTAGAATCATTTTGAACATCGCACGACTCACCACCCAATGCCTACCCCAACCCAGCCATGTATGCATGTAACTCATATTGTT
+
CABCCFFFFFFFGGGGGGGGGGHHHHHHGGGGGHHHHHHHHHHDGGGGHHHHHHHGHHHGGFHHHGHHHHHHHHGHHHHHHH3GHHFGGHHHGGGHGHHHHHHHHHHHHGG?D?//><111=11111111111111111>1.>=D111=1010=0=00000=<0000..:..:00000;;000.0:<00...--9-.;00.0;..../00000/....9..99....00009000;0B00000000000:0
@M03495:530:000000000-LYBTV:1:2110:25554:8252 1:N:0:ACAGGAAA+TAGACAAT
GTCAGCATGTGAGCTTTGGACCAGCCTGAGTCCCTGGTTTATCAACGGCAAAATATAGATCGGAAGAGCACACGTCTGAACTCCAGTCACACAGGAAAATCTCGTATGCCGTCTTCTGCTTGAAAAAAAAAAAAAAACTACGTTTCCATAAAAACTGCATATATACCACCTGTTGCTTAGACTCTTAGACTATTTTTTCATACTTACACCTTCTCAGAGCTTCACACGTATTTGCTATACATCAATCAGAT
+
BBABBFFBFFFFFGGGGGFGGGHHHDHHGHGFHGHGHHHGHHGDFGEEGGGFHHHHHHHGHHEEGEFHFHHHHGHGHGBGHHHHHHHHHHHHGHHGBFGGGHFFFGHFGHF//GFHHFHGFHG3F3G??F@<//---<00/.<C//00<=00;:.00000000000000:./000000000000:000009:9;00B-9090;0009//////9/99/;///;////-../;/////;9////////////
@M03495:530:000000000-LYBTV:1:2110:23234:8294 1:N:0:ACAGGAAA+TAGACAAT
GTCAGCATGTGAGCTTTGGAATTAGCTGGTTTATCAACGGCAAAATATAGATCGGAAGAGCACACGTCTGAACTCCAGTCACACAGGAAAATCTCGTATGCCGTCTTCTGCTTGAAAAAAAAAAATGGATTAATCGGCAATGAAATCGAAAACAGTCACCGCCAGTTAATAGTCACACATTTGTCATTAATGTTCCCCTATGCGGACTTTGCTCTCTGAATATGAATAGTCTCACTGCATGCGACGACTCA
+
BBBBAFFFFFFFGGGGGGGGGGHHFHHHHHHHHHHHHHGGGGGAGGHHHHHHHHGGGGHHHGFGHGHHHGEGHHHHFHHHHHGHGGHHHHHFCGHHFGHHHHG?EGFFGHGFFB0FFHHGGCCB/0222<<1<<?////<<11=111<00<-/./<<<00.-<-;:00;00000000/.:0000;;0090;000900//.000.----090//////;/9/9///////;///9///9///9..--;-../
@M03495:530:000000000-LYBTV:1:2110:7959:8370 1:N:0:ACAGGAAA+TAGACAAT
GTCAGCATGTGAGCTTTGGAGTGAAATCTCTTGTCTTAAGGAATAAAGGAAAAAGATTCCGTCGGAGGCTCGGTGCTCTACAGGTTCAACCTTTGTACTCTATTATTGCCTCACATTCCATCTCTTGTGAAAATATATTTGATTGGCTTTTCTGCAGGTTGTTTGCCAGGACTTTCCAAGACCTCCACTAGAAAACACAATAAACTTTTTGGAAGCTGGACAACTATCTTCATTTTTCAGAAACAGTGAAC
+
BCCCCFFFFFFFGGGGGGGGGGHHHHHHHHHGHHHHHHHHHHHHHHHHHHHHHHGGHHHHHCGGGGGGGGHGGGGGHHHHHHHHHHHHHHHHHHHHGHHHHHHHHHHHHHHHHHHHHHHHHGHHHHHHHHHHHHHHHHHHHHHHHGHHHHHHHHHHGHHHHGHHGHHHHHHHHHHHHHFHHHHHHHHHHHHFHHHHHGHGHGGHHHHHHHGGFGGHHHGHHGHHHHHHHHGGGGGGGGGFF;/FFFFGGG9
@M03495:530:000000000-LYBTV:1:2110:9500:8395 1:N:0:ACAGGAAA+TAGACAAT
GTCAGCATGTGAGCTTTGGTTTATCAACGGCAAAATATAGATCGGAAGAGCACACGTCTGAACTCCAGTCACACAGGAAAATCTCGTATGCCGTCTTCTGCTTGAAAAAAAAAAAAAAAACAATCACATAAGAATTAACACATTGAAGAGAGTGTACTGAGCAATCTTACAATATACGTATCAATAAGGTAATCTCAGTATACTAACAGTCATCACATCCTATTATCCAACACGCAAGTTACTGACGTCAT
+
CCCC@FFFFFFFGGGGGGGGGGHHHHHHGGGGGHHHHHHHHHHHGGGGHHHHHHHGHHHGGHHHHHHHHHHHHHGHHGGHHHBGHHGGHHHHGGGHGHHHHHHHHFHHHGC/CDB/>>/-<..11111=>111000000<0.0=00000./.00<00;00000/00000:000;000.000.00000000000:00:000000:000000:00000000/00000000000...----00000000.....
@M03495:530:000000000-LYBTV:1:2110:11654:8413 1:N:0:ACAGGAAA+TAGACAAT
GTCAGCATGTGAGCTTTGGTCCACCTGATCCTGGTTTATCAACGGCAAAATATAGATCGGAAGAGCACACGTCTGAACTCCAGTCACACAGGAAAATCTCGTATGCCGTCTTCTGCTTGAAAAAAAAAAAAAAAAAAATGAGACAACATTAACAGAATGCATAAACGAAGTTATACAATACAGTGTAACACATTCAATCGTCTGAATGAACCACTCTGCTGACACACTAATATAGAATAACTCACATTCGA
+
DDEEEFFFFFFFGGGGGGGGGGHHHHHHHHHHHHHHHHHHHHHGGGGGHHHHHHHHHHHGGCEHHHHHHHGHHHGHHHHHHHHHHHHHHGHHHHHHHHHHHGGHHHHGGGHGHHFHHHHHHFGGGGGG@A>/>>----.0<110//<./111110/0111111110.....111111<<<0<<<1111110.01:1111.....<111011..<0<:1010:/<</.</0111<11111<01100011<:1
@M03495:530:000000000-LYBTV:1:2110:14949:8435 1:N:0:ACAGGAAA+TAGACAAT
GTCAGCATGTGAGCTTTGGTCCAGCCTGAGTCCCTGGTTTATCAACGGCAAAATATAGATCGGAAGAGCACACGTCTGAACTCCAGTCACACAGGAAAATCTCGTATGCCGTCTTCTGCTTGAAAAAAAAAAAAAAAGAAATTAACTGCAAAACTCGTATCACACATCCCAATCCTCTGTTTACTTTTTATTTGCATACTACCCAAATACAACACACACACCTGCAACACGTCATGAGTTCCATCCCAGTT
+
BBABBFFFFFFFGGGGGGGCGGHGHGHHHHHHHHHHHHHHHHHHHHGGGGFHHHHHHHHHGHGGGGHHHHHHHGHHHGGHHHHHHHHHHHHHGFHHHHHFGHHGGGHHGHGEEHGGHHDGHHFGGHHG@C@/<>---<<./000000000<0/.00.:./.000:.0;:.0////000;0000009;00;0000000;0;C0/90..0/9/;/:9...9.9.;/99:/.......////////;F..//9/
@M03495:530:000000000-LYBTV:1:2110:23801:8481 1:N:0:ACAGGAAA+TAGACAAT
GTCAGCATGTGAGCTTTGGAATTAGTTGACGACAGAAGGAGCAAGATAACGACCACAGGGAGGGTGGTTTATCAACGGCAAAATATAGATCGGAAGAGCACACGTCTGAACTCCAGTCACACAGGAAAATCTCGTATGCCGTCTTCTGCTTGAAAAAAAAAAAAAAAAAGGTGCGACAGTGAATCAAGAGCAATGACTTGAGACAATGAGACAGAAGAGGACGTAGTGTGCTGGTGTAGCCTGATGTCGTC
+
CCDDDFFFFFFFGGGGGGGGGGHHHHHHHHGGGGGHHHHHHHHHHHHHHHGGGGGHHHHGGGGGEFGEGHHHHHHHGGGGGHHHHHHHHHHHGGGGHHHHHHGGHHHGHHHHHHHHHHHHHHGHHHHHHHBHHHFGHHHHGEGHGHHHHGHHHHFHHGGG@EE-9--<-..000-.---<0<0000000./0/:00<000:<.0/<000000///000..<.-9..</<00000//.00000.<00<0.9.
@M03495:530:000000000-LYBTV:1:2110:13007:8513 1:N:0:ACAGGAAA+TAGACAAT
GTCAGCATGTGAGCTTTGGAGGGCAAGAAGTGGTTGTGACATTGCTATGGCAGCTAGAGCCAACTGGTTTATCAACGGCAAAATATAGATCGGAAGAGCACACGTCTGAACTCCAGTCACACAGGAAAATCTCGTATGCCGTCTTCTGCTTGAAAAAAAAAAAAAGACAAAATAATTGCACAGTAAAGCGCTACTCATGCTGATATAAGATATTACATGGGTAGATATCAACATCAAGCAGTCATAAATCA
+
DCDCDFFFFFFFGGGGGGGGGGGGGGGHHHHHHHGGGGHHHHHHHHHHHGHHGGHHHHHGHHHGHHHHHHHHHHHHGGGGGHHHHHHHHHHHGGGGHHHHHHHGHGHGGHHHHHHHHHHHHHGHHHHHHHFHHHGGHGHHGGGHGHHHHHHHHHHHHGGGGF-:-:.:///.0:00:00000/:00000.::--000;00000000000:;000:0000/.;0.0:00000/0/00000//:000000000
@M03495:530:000000000-LYBTV:1:2110:16092:8542 1:N:0:ACAGGAAA+TAGACAAT
GTCAGCATGTGAGCTTTGGTCCAGCCTGAGTCCTGGTTTATCAACGGCAAAATATAGATCGGAAGAGCACACGTCTGAACTCCAGTCACACAGGAAAATCTCGTATGCCGTCTTCTGCTTGAAAAAAAAAAAAAAAAATAAAGTATTATGAAAGAGTGCCAACATTAGTGTATCTCAACGGATAAGAACTTACACAAGTGAGGATGAAGACAACTATATAGATACAAGTCAGAAGACAGCATGATGTACGC
+
DCDDEFFFFFFFGGGGGGGGGGHHHGHHHHHHHHHHHHHHHHHHHGGGGGHHHHHHGHHHHGGGGHHHHHHHGHHHFFGHGHHHHHHHHHHGHHHHHHHFHHHGEHHHHGGGHGHHHHHHHGBGHHGGGCC<>->---.0111=1111111111//111110../111111111:111/.-...0011/1101100..::<0.0/00111//<.00111111:11:<0:1111100///.<10011111..
@M03495:530:000000000-LYBTV:1:2110:19142:8559 1:N:0:ACAGGAAA+TAGACAAT
GTCAGCATGTGAGCTTTGGACTCCTGACTGGTTTATCAACGGCAAAATATAGATCGGAAGAGCACACGTCTGAACTCCAGTCACACAGGAAAATCTCGTATGCCGTCTTCTGCTTGAAAAAAAAAAAAAAAAAAAAAACAAAAAACACGATATGCATACTGCAAGAGATCAAAAGATGTCTGACTTGTCGAGAGATAATCATATATACTGATATGTTATACATAGCTATGCATTGTCCGATGAATTTAGTA
+
CDEDCFFFFFFFGGGGGGGGGGHHHHHHHHHGHHHHHHHHGGGGGHHHHHHHHHHHGGGGGFHHHHHGHHHGHGHHHHHHHHHHHHGHHHHHHHGHHHGGHHHHGGGHGHHHHHHHHHHHHE@CCCB<<----<-:--.9..:.-....-..-111110:1:000/./10<000/<01111:1111010<.-.-.111111:111:111111<1111111111110<1:10::1011:9..<11111111<
@M03495:530:000000000-LYBTV:1:2110:12826:8570 1:N:0:ACAGGAAA+TAGACAAT
GTCAGCATGTGAGCTTTGGTCCAGCCTGAGTCCTCTGGTTTATCAACGGCAAAATATAGATCGGAAGAGCACACGTCTGAACTCCAGTCACACAGGAAAATCTCGTATGCCGTCTTCTGCTTGAAAAAAAAAAAAAACAAAACTCAGAACATAACTAAAATATGCGTCTTATAAAGAATAGTATAGTGTATATAGTATGCCTACAGCATATTGTCCAAATTGCGATCTAGACAAAATATATACTATAATAT
+
EEEEEFFFFFFFGGGGGGGGGGHHHGHHHHHHHHHHHHHHHHHHHHHGGGGGHHHGHHHHHHGGGGGHHHHHGHGHHHGHHHHHHHHHHHHHHGHHHHHHHGHHHGGHHHHGGGHGHHHHHHHGGHHHGGG@B//-<...>0.000001//11101100010111..-..111111<.01011<11111111:1111<11011/<0::1CF111111110111.-...11111/<.:<<:111111<1111
@M03495:530:000000000-LYBTV:1:2110:21383:8577 1:N:0:ACAGGAAA+TAGACAAT
GTCAGCATGTGAGCTTTGGTCCAGCCTGAGTCCTGGTTTATCAACGGCAAAATATAGATCGGAAGAGCACACGTCTGAACTCCAGTCACACAGGAAAATCTCGTATGCCGTCTTCTGCTTGAAAAAAAAAAAACTACACGAAAAGCTCTAACTAGCTCTGACGCTTCGATATTATCTCTAAATCAGTGTAGAATGTAGCTATAGTAATATAGAACAGACGACATTATACACATACACGTGACGCATGCGCT
+
DCDDCFFFFFFFGGGGGGGGGGHHHGHHHHHHHHHHHHHHHHHGHGGGGGHHHHHHHHHHHGGGGHHHHHHHGHHHGHHHHHHHHHHHHHHGHHHHHHFBGHHGGHHHHGGGHGHGHHHHHFHHHHGGGCB<</?11<0.<..-00100000=00/000000.....-.0.-0000000000000000000;000000:::;00;0000000000///.----.;:00000;00000..;A...-:.0..-
@M03495:530:000000000-LYBTV:1:2110:16405:8652 1:N:0:ACAGGAAA+TAGACAAT
GTCAGCATGTGAGCTTTGGAATTAGTATCGTTGACGACAGAAGGAGCAAGTAACGACCACAGGGAGGGTGGTTTATCAACGGCAAAATATAGATCGGAAGAGCACACGTCTGAACTCCAGTCACACAGGAAAATCTCGTATGCCGTCTTCTGCTTGAAAAAAAAAAAATAAGATAAAACAGTAAGATTATACCACAATCACCTGATGATAGTATAGTGTGGTTCAAGCGTAGAGCAAGTCAGCGATTTACC
+
CCCDEFFFFFFFGGGGGGGGGGHHHHHHHGHHHHHGGGGGHHHHHHHHHGGHHHGGGGGHHHHGGGGGEFGGGHHHHHHHGGGGGHHHHHHHHHHHGGGGHHHHHHHGHHHGHHHHHHHHHHHHHHGHHHHHHH2GGGFGHHHHGGGHGHHHHHHHFHHHHGCAG-@A.0C<1111110./111111<11<1<00..0000/0//1111<1111111<119<.10110...9.11<//111<0.-...<1<
@M03495:530:000000000-LYBTV:1:2110:3673:8665 1:N:0:ACAGGAAA+TAGACAAT
GTCAGCATGTGAGCTTTGGAGTGAAATCTCTTGTCTTAAGGAATAAAGGAAAAAGATTCCGTCGGAGGCTCGGTGCTCTACAGGTTCAACCTTTGTACTCTATTATTGCCTCACATTCCATCTCTTGTGAAAATATATTTGATTGGCTTTTCTGCAGGTTGTTTGCCAGGACTTTCCAAGACCTCCACTAGAAAACACAATAAACTTTTTGGAAGCTGGACAACTATCTTCATTTTTCAGAAACAGTGAAC
+
AABBBFFFFFFFGGGGGGGGGGHHHHHHHHHHHGHHHHHHHHHHGHHHHGFFHHGGGHHHHBFEGGGGEHHGGDGGHHHHHHHHHHHHHHHHHHGHBGHHHGHHHHHFFHHHGHHHHGHHHHHHHHHHHHGHHHHHHHHHHHHHFFHHHGHHHHHFFHHHHGHHHEHHHHHHGFFFHGHFHHHFHHHHHFHFGHHHGHGFHGFHHHHHHHGFGHFEHHHFHCGCGHHHHFGGFFFBFGGEF;CFFFGGGG0
@M03495:530:000000000-LYBTV:1:2110:14352:8739 1:N:0:ACAGGAAA+TAGACAAT
GTCAGCATGTGAGCTTTGGACTCCTGACTGGTTTATCAACGGCAAAATATAGATCGGAAGAGCACACGTCTGAACTCCAGTCACACAGGAAAATCTCGTATGCCGTCTTCTGCTTGAAAAAAAAAAAAAAAAAATCACACTAACATCAACTTGGAGACAAAAGATCATGAAAACAGAACAAGACATCAATGCCTCCCATGACAAATCACTGTAGTAAATAATAGAAATCAAGAGGATCACAAGAGTACGGA
+
CCCCCFFFFFFFGGGGGGGGGGHHHHHHHHHHHHHHHHHHGGGGGHHHHHHHHHHHGGGGHHHHHHHGHHHGHHHHHHHHGHHHHHGHHHHHHGGHHHGGHGHHGGGHGHHHHHHHHHHHHCGGBDC//<----.<0000</:0<1000<1110</0.<//./.0101:1111:.//0/////</100011001:../1/0001/10<0<1<1111111111<1:111<0000:../:./:0./.111...
@M03495:530:000000000-LYBTV:1:2110:11878:8742 1:N:0:ACAGGAAA+TAGACAAT
GTCAGCATGTGAGCTTTGGATGGTTCTGGTTTATCAACGGCAAAATATAGATCGGAAGAGCACACGTCTGAACTCCAGTCACACAGGAAAATCTCGTATGCCGTCTTCTGCTTGAAAAAAAAAAAAAAAAACACAAAACAACCAAAGAATAAACTTCAATACAAAATTGAGAGTCGAATGGTACAGCGGCGTCAGAGAGTACACAATAAGAATCTATCACGCTGCCTCATGATCTAATAGTAGACTCATAA
+
CBCCCFFFFFFFGGGGGGGGGGGGHHHHHHHHHHHHHHGGGGGHHGHHHHHHHHGGGGHHHHHHHGHHHGHHHHHHHHHHHHHHGHHHHHHGHHHHGGHHHHGFGHGHHHHHHHHHHHGGG?C<<>>/---......<......../:<0:11011<11110000<00110900<-..00<<11110------..10/.011110.010<1101111111.<....000111<111111:111<11<01<1
@M03495:530:000000000-LYBTV:1:2110:16710:8752 1:N:0:ACAGGAAA+TAGACAAT
GTCAGCATGTGAGCTTTGGAATTAGTAAATTCGTTGACGACAGAAGGAGCAAGATAACGACCACAGGGAGGGTGGTTTATCAACGGCAAAATATAGATCGGAAGAGCACACGTCTGAACTCCAGTCACACAGGAAAATCTCGTATGCCGTCTTCTGCTTGAAAAAAAAAAAAAAATAATAGAATAAAAATAAACCATGTCTCGCAGTATCACAGCAGAAGACTGTTATCAATATCTGACAGGGATTGTAAT
+
CCCCCFFFFFFFGGGGGGGGGGHHHHHHHHHHGHHHHHGGGGGGHHHHHHHHHHHHHHGGGGGHHHHGFEGGEFGEFHHHHHHHGGGGGHHHHHHHHHHHGGGGHHHHHHHGHHHGHHHHGHHHHHHHHHGHHGHGHH1GHHGGHHHHGGGHGHHHHGHHCGGHHGGCFC9-<-<.<11:111<1:1<0.0110/.011111:.-..1111<:1././/00/10<:1:111<111:1:100.../</<1:1
@M03495:530:000000000-LYBTV:1:2110:4353:8772 1:N:0:ACAGGAAA+TAGACAAT
GTCAGCATGTGAGCTTTGGAGTGAAATCTCTTGTCTTAAGGAATAAAGGAAAAAGATTCCGTCGGAGGCTCGGTGCTCTACAGGTTCAACCTTTGTACTCTATTATTGCCTCACATTCCATCTCTTGTGAAAATATATTTGATTGGCTTTTCTGCAGGTTGTTTGCCAGGACTTCCAAGACCTCCACTAGAAAACACAATAAACTTTTTGGAAGCTGGACAACTATCTTCATTTTTCAGAAACAGTGAACA
+
CBBCCFFFFFFFGGGGGGGGGGHHHGHHHHHHHHHHHHHHHHHHHHHHHHHHHGGGHHHHHFGGGGGGGHHGGFGGHHHHHHHHHHHHHHHHHHHHHHHHHHHHHHHHHHHHHHHHHHHHHGHHHHHHHHHHHHHHHHHHHHHHHHHHHHHHGHGHHGFGFGHHHHFHGGE<FG1F<GF0<GF<G00<>F1GFGGEG.EHF<GFB=GHHCGFHHEH0C:GFHHG/0;0CFBFGGGGBBF0;:/;9900C0B
@M03495:530:000000000-LYBTV:1:2110:11466:8824 1:N:0:ACAGGGAA+TAGACAAT
GTCAGCATGTGAGCTTTGGAGTGAAATCTCTTGTCTTAAGGAATAAAGGAAAAAGATTCCGTCGGAGGCTCGGTGCTCTACAGGTTCAACCTTTGTACTCTATTATTGCCTCACATTCCATCTCTTGTGAAAATATATTTGATTGGCTTTTCTGCAGGTTGTTTGCCAGGACTTTCCAAGACCTCCACTAGAAAACACAATAAACTTTTTGGAAGCTGGACAACTATCTTCATTTTTCAGAAACAGTGAAC
+
CCCCCFFFFFFFGGGGGGGGGGHHHHHHHHHHHHHHHHHHHHHHGGHHHHHHHHGGHIIHHFGGGGGGGHHGGGGGHHHHHHHHHHHHHHHHHHHHHHHHHHHHHHHHHHHHHHHHHHHHHHHHHHHHHHHHHHHHHHHHHHHHHHHHHHHHHHHHHHHHHGHHHGHHHHHHHHHHHHHHGHHHHHHHHHHFHDGHHHHGHGGHHHHHHHGGFHHHHHHGHHHHHHHHHHGGGGGGGGGGGBFGGGFGEGB
@M03495:530:000000000-LYBTV:1:2110:5405:8912 1:N:0:ACAGGAAA+TAGACAAT
GTCAGCATGTGAGCTTTGGAGTGAAATCTCTTGTCTTAAGGAATAAAGGAAAAAGATTCCGTCGGAGGCTCGGTGCTCTACAGGTTCAACCTTTGTACTCTATTATTGCCTCACATTCCATCTCTTGTGAAAATATATTTGATTGGCTTTTCTGCAGGTTGTTTGCCAGGACTTTCCAAGACCTCCACTAGAAAACACAATAAACTTTTGGAAGCTGGACAACTATCTTCATTTTTCAGAAACAGTGAACA
+
AAAAAFDFBDF3FGGBAEGGFF1DFGFFGHGFGHAGHHDFG1GHFFFGD0CGFAGFEDFHFFFFCA//BAGGE??/GBFHGBGHGFGHHHHHHHFFDHHHHDGH2GFHEHFBHHFFHHHFHHHHHHHFGH21FGBGHHBHEHFHF0F10GFFGHFDGHCDF?GGHGHEHAFEGHFBGHB1?GGCFHHHHHHHHFFGFGE.DDD=DBGHFF@HGHHHHHGFFFHHHHHHHHHEFGGGFGGGGGFFBFGFGGF
@M03495:530:000000000-LYBTV:1:2110:12283:8925 1:N:0:ACAGGAAA+TAGACAAT
GTCAGCATGTGAGCTTTGGAATTAGTAAATTCGTTGACGACAGAAGGAGCAAGATAACGACCACAGGGAGGGTGGTTTATCAACGGCAAAATATAGATCGGAAGAGCACACGTCTGAACTCCAGTCACACAGGAAAATCTCGTATGCCGTCTTCTGCTTGAAAAAAAAAAAAACCAACATCTAGTATAATACTAGAACCTCAACTATAGAAAACGTTCGATTAGTATCAAATCTACAACGTGATAACAAAC
+
BCCCDFFFFFFFGGGGGGGGGGHHHHHHHHHHGHHHHHGFGGGHHHHHHHHHHHHHHHGGGGGHHHHGGGGGGGGGGHHHHHHHGGGGGHHHHHHHHHHHGGGGHHHHHHHGHHHGHHHHHHHHHHHHHHGHHHHHHGFFHHGGHHHHGEGHGHHHGHHHHHHHHGGG-<?<9..<<../0000000000:0000000.//00/00<00000//-.//.<00.00000000<0:00000-..</00<00<.
@M03495:530:000000000-LYBTV:1:2110:28059:8929 1:N:0:ACAGGAAA+TAGACAAT
GTCAGCATGTGAGCTTTGGAATTAGTAAATTCGTTGACGACAGAAGGAGCAAGATAACGACCACAGGGAGGGTGGTTTATCAACGGCAAAATATAGATCGGAAGAGCACACGTCTGAACTCCAGTCACACAGGAAAATCTCGTATGCCGTCTTCTGCTTGAAAAAAAAAAAATGACCAGTATCTCTTCATGCCCATCCCATAAACATTTCGACGATGTTACTGTGTCGATCATCCGTGCGAACACAGGGCT
+
CCCCBFFFFFFFGGGGGGGGGGHHHHHHHHHHGHHHHHGGGGGHHHHHHHHHHFHHHHGGGGGFHHHGEFFGEFGEFHHHHHHHGFGGGHHHHHHGHHHHGGGGHGHFGHHGHHHGGHFHFHHFGHHHHHGHEHHGHHBGFAFFGHHHGA@GFHBBGHHGCCDGHFCC@@99.00;//.;0090;90000000/0//../////://;///.9--.../////;//:..:..;//....-.;--/......
@M03495:530:000000000-LYBTV:1:2110:16167:8935 1:N:0:ACAGGAAA+TAGACAAT
GTCAGCATGTGAGCTTTGGACTCCTGACTGGTTTATCAACGGCAAAATATAGATCGGAAGAGCACACGTCTGAACTCCAGTCACACAGGAAAATCTCGTATGCCGTCTTCTGCTTGAAAAAAAAAAAAAAAAAATACAACTAACTGCGCATAAAGACAACTCCAGATTACTCGACAAACCATTAGTGATCTAACATCTATAACTAGAATAGACTAATTGCTATATGTAAAATGAGTAGTAGCTGTATAAGT
+
DCECDFFFFFFFGGGGGGGGGGHHHHHHHHHGHHHHHHHHGGGGGHHHHHHHHHHHGGGGGHHHHHHGHHHGHHHHHHHHHHHHHHGHHHHHHHHHHHGGHHHHGGGHGHHFHHHHFHGHHEGCDCC//-----.<000000:0110.-:.<1111///.000<00011011..9.</...011111111111001::1111111001110<0<00111111111111:1110111<111111011111<1
@M03495:530:000000000-LYBTV:1:2110:21435:8942 1:N:0:ACAGGAAA+TAGACAAT
GTCAGCATGTGAGCTTTGGAGGGCAAGAAGTGTGGTTTATCAACGGCAAATATAGATCGGAAGAGCACACGTCTGAACTCCAGTCACACAGGAAAATCTCGTATGCCGTCTTCTGCTTGAAAAAAAAAAAAAGCAAAATAGAAAAACTAACTAGTCGATCTCTTACTACATATCTAAACTTAGCACTATGCTGAGCTTATGGACGCAAAGACTGGATCTAGGATATACACCATAACATGCGCTCTACGCTG
+
CCCCCFFFFFFFGGGGGGGGGGGGGGGHHHGHHGGGFHHHHHHGGGGGGHHHHHHHHHHGGGGHHHHHHHGHHHGHHHHHHHHHHHHHHGHHHHHHHFHHHFGHHHHGGGHGHHHHHHHHHHHHGGGGCC<>.01010111000/..<000000=0....:00000:000000000000000000000000;00.000;00000-----///::./;:000000:00:00/.:000;000..9.;00.-..
@M03495:530:000000000-LYBTV:1:2110:14357:8945 1:N:0:ACAGGAAA+TAGACAAT
GTCAGCATGTGAGCTTTGGTGCCGCCCTGGTTTATCAACGGCAAAATATAGATCGGAAGAGCACACGTCTGAACTCCAGTCACACAGGAAAATCTCGTATGCCGTCTTCTGCTTGAAAAAAAAAAAAAAAAAACCAAGACCAACAAATCCAACAGTAACAATGAAGATCAAATTAATAACAGATGGACGTCTGAGATCACAGTCACCAGTTCTCTGATGTGCCTCCACGAACGTATATACTGATCAGTACT
+
CBCCCFFFFFFFGGGGGGGGGGHGGGGGHHHHHHHHHHHGGGGGHHHHHHHHHHHGGGGHHHHHHHGHHHGHHHHHHHHHHHHHHGHHHHHHHHHHHGGHHHHGGGHGHHHHHHHHHHHHGFGDA<>--<-<-.:....</<.....10<000./1:111000111<<10001101111000:110/0-..<.111100/<10:0<00.111<111111111110.//.-<--..1011<:1111101111
@M03495:530:000000000-LYBTV:1:2110:11087:8971 1:N:0:ACAGAAAA+TAGACAAT
GTCAGCATGTGAGCTTTGGAGTGAAATCTCTTGTCTTAAGGAATAAAGGAAAAAGATTCCGTCGGAGGCTCGGTGCTCTACAGGTTCAACCTTTGTACTCTATTATTGCCTCACATTCCATCTCTTGTGAAAATATATTTGATTGGCTTTTCTGCAGGTTGTTTGCCAGGACTTTCCAAGACCTCCACTAGAAAACACAATAAACTTTTTGGAAGCTGGACAACTATCTTCATTTTTCAGAAACAGTGAAC
+
CCCDDFFFFFFFGGGGGGGGGGHHHHHHHHHHHHHHHHHHHGHHHHHHHHHHHHGGHHHHHHHGGGGGGHHGGGGGHHHHHHHHHHHHHHHHHHHHHHHHHHHHHHHHHHHHHGHHGHHHHGHHHHHHHHHHHGGHHHHHHHHHHHHHHHHHHHGFFHHHHGHHHHGHFFHHHHHHHHHHHHHGHHGHHHHGHGHHHFGGHDDGHHHHHHGCGFGHHHHHHHHHHHGHGHGGGGGGGGGFFCFGFGFGGF:
@M03495:530:000000000-LYBTV:1:2110:17849:8985 1:N:0:ACAGGAAA+TAGACAAT
GTCAGCATGTGAGCTTTGGAGTGAAATCTCTTGTCTTAAGGAATAAAGGAAAAAGATTCCGTCGGAGGCTCGGTGCTCTACAGGTTCAACCTTTGTACTCTATTATTGCCTCACATTCCATCTCTTGTGAAAATATATTTGATTGGCTTTTCTGCAGGTTGTTTGCCAGGACTTTCCAAGACCTCCACTAGAAAACACAATAAACTTTTTGGAAGCTGGACAACTATCTTCATTTTTCAGAAACAGTGAAC
+
CCCCCFFFFFFFGGGGGGGGGGHHHHHHHHHHHHHHHHHHHHHHHHHHGHHHHHGGHHHHHHHGGGGGGHHGGGGGGHHHGHHHHHHHHHHHHHHHHHHHHGHHGHHHHHHHHAHHHHHHHGHHHHHHHHFHHHHHHHHHHHHHHHHHHHHHHHGHHHHHHGHHHHHHHEHHHHHHHHHHGHHHHHHHHHHFHHHHHHHGGGGHHHHHHHGGHGHHHHHHHHHHHHHHGHGGGGGGGGGGF<FGGGGFGG0
@M03495:530:000000000-LYBTV:1:2110:10342:8989 1:N:0:ACAGGAAA+TAGACAAT
GTCAGCATGTGAGCTTTGGTCCAGCCTGAGTCCTGGTTTATCAACGGCAAAATATAGATCGGAAGAGCACACGTCTGAACTCCAGTCACACAGGAAAATCTCGTATGCCGTCTTCTGCTTGAAAAAAAAAACAGAAGCTCTGTTATACAGCCCCTTACCTTAACCACAATGATTACCTTCCCCTACTATAGACCAAGTCCTACACCTACACCACACGAGTATTTGTAAATTTTCTCGGCTGTGATATTATC
+
AABBBFFFFFFFFFGGGGGGGGHFHGHHBGGGHHHFCGGHHHHHFECEEGHFFHHFGBHHHA1FEHFHHGGHFHHHGHHHHHHHHFHHHFHGHHAGHEHFGFAFEGGGGFG/GGDGHHHHEBBEGHGGG<///<011111?FDGH1F??1C..>F0<FHHBD0G0G...0<0<0=H000/;CG/.;0000:00;/C.90;090//9;//;/;;A..---..000900//9/;99//....-./999////;
@M03495:530:000000000-LYBTV:1:2110:25698:9015 1:N:0:ACAGGAAA+TAGACAAT
GTCAGCATGTGAGCTTTGGCACAGGGAGGGTGGTTTATCAACGGCAAAATATAGATCGGAAGAGCACACGTCTGAACTCCAGTCACACAGGAAAATCTCGTATGCCGTCTTCTGCTTGAAAAAAAAAAAAAGATTCCATTGAGTAAGGCGTACAAAATGTGATTCACGATGGATAAGTTCACTGCTTTAGTCTTTTGTGTTATCCAAGGTGCGATTGGTCTTATATTGCTATTCTATGTCAGCCATGTCTT
+
BABCCFFFFFFFGGGGGGGGGGHHGGGGGGEFGFGHHHHGHHGGFGGHHHHHHHHHHHGGGEHHHHHHHGHHHGHHHHHHHHGHHHHHGHHHHHHGEHHHFDHHHGGEGHGHHHGHHFAGHFFC@D?C/--.<110000000000=00/-.--.0:.0000::C000...../000;900;;00:00000;0;00009//900000;0.900-...9.0009000000;0000;00;000000/.000000
@M03495:530:000000000-LYBTV:1:2110:8172:9041 1:N:0:ACAGGAAA+TAGACAAT
GTCAGCATGTGAGCTTTGGACTCCTGACTGGTTTATCAACGGCAAAATATAGATCGGAAGAGCACACGTCTGAACTCCAGTCACACAGGAAAATCTCGTATGCCGTCTTCTGCTTGAAAAAAAAAAAAAATTTGAAAATGTACTAGGCTAAACAATACTGATAGTGCACCACCCGATGCAATGATGCGTATTCTGTCATACTACGCAACACAGAGTGCATGTCTAAAAAACCGCTCCATCATCCCAAAGTC
+
CCCBCFFFFFFFGGGGGGGGGGHHHHGHHHHGHHHHHHHHGGGGFHHHHHHHHHHHGGGGFFGHHHHGHHHGHHHHHHHHHHHHHHGHHHHHHHBGHHFGHHHHFEGHFHHGHHHHHGFGH/@///</<-0>11=11<1111>1110/<000<=<00<0<000000000/....---..900000;0-.../9000000;;09F.?.--.:..://99/9/////////-..--9-.9//9///.//.///
@M03495:530:000000000-LYBTV:1:2110:22813:9057 1:N:0:ACAGGAAA+TAGACAAT
GTCAGCATGTGAGCTTTGGAATAGTAATTCGTTGACGACAGAAGGAGCAAGATAACGACCACAGGGAGGGTGGTTTATCAACGGCAAAATATAGATCGGAAGAGCACACGTCTGAACTCCAGTCACACAGGAAAATCTCGTATGCCGTCTTCTGCTTGAAAAAAAAAAACAAACATAATACAGACAAGTGTAGATAATGAACAAGAATAATGTAGACTAGTGCGTCGCAAGTACTACAGGACATCAAGCTC
+
DDECDFFFFFFFGGGGGGGGGGHHHHHHHHGHHHHHGFGGGHHHHHHHHHHHHHHHGGGGGEHHHGGGGGGGGGGHHHHHHHGGGGGHHHHHHHHHHHGGGGHHHHHHHGHHHGHHHHHHHHHHHHHHGHHGHHHHFHHGGGHHHHGGGHGHHGFHHHFHGGHGGGGGD.<9...011:11011</:<<11111:11111111<///01:111111<100111-.---<.-<11111<0<../:00:0000
@M03495:530:000000000-LYBTV:1:2110:19123:9095 1:N:0:ACAGGAAA+TAGACAAT
GTCAGCATGTGAGCTTTGGTCCGCCTGAGTCCTGGTTTATCAACGGCAAAATATAGATCGGAAGAGCACACGTCTGAACTCCAGTCACACAGGAAAATCTCGTATGCCGTCTTCTGCTTGAAAAAAAAAAAAATACAACGGATATCACTCATCCTGAACCGCCAAGCAGCTAGCTAAATATCTATCTCACCTCGCCAAAGTGTGATCTTAGCTGTAGACCACCGTGCCCTACTGCAATCACTGTCACAGCA
+
CCCCCFFFFFFFGGGGGGGGGGGGFGHHHHGHHHHHHHHHHHHHGGGGGHHHHHHHHHHHG1FEGHHHHHHGHHHGHHHHHHHHHGHHHHGHHHHHGHFHHHGGHFHHGFGFFHHHHHHHHGHEGC>@C//<-0><<1<--...0=<00=<0=000<0:.-;--:..////000;0000000099000;0.0.9--;-//00900090000:900:00;0/9....../0/.00:0000;000:009BB./
@M03495:530:000000000-LYBTV:1:2110:6947:9110 1:N:0:ACAGGAAA+TAGACAAT
GTCAGCATGTGAGCTTTGGTCCGCCTGGTTTATCAACGGCAAAATATAGATCGGAAGAGCACACGTCTGAACTCCAGTCACACAGGAAAATCTCGTATGCCGTCTTCTGCTTGAAAAAAAAAAAAAAGGAATACAGAAAGATATCGACAACACATAGATAAACAGTAAACATACATCACATTGTATATAACATACAATAACATTGACAGAATAAATATTACATACTATAAGTATAGATGACTAAATAGAAG
+
BABCCFFFFFFFGGGGGGGGGGGGGGHHHHHHHHHHHGGGGGHHHHHHHHHHHGGGGHHHHHHHGHGHGHHHHHHHHHHHHHHGHHHHHHFHHHHFGHHHHGGGHGHHHHHHHGHHHHGFDD<<>>-..0011<111<00/0=00<.-.-....0000000000/000000900900000900;9000000090000000:;9099090/009B00000000000000000000009009000009090;0
@M03495:530:000000000-LYBTV:1:2110:23516:9137 1:N:0:ACAGGAAA+TAGACAAT
GTCAGCATGTGAGCTTTGGACTCCTGACTGGTTTATCAACGGCAAAATATAGATCGGAAGAGCACACGTCTGAACTCCAGTCACACAGGAAAATCTCGTATGCCGTCTTCTGCTTGAAAAAAAAAAATATACCAAAATACATTCACGTATGATCATCACCTATGGCGTCATCAACTGATACATCTAAGAAAAACGAAACAGAACACATCGACAACAAAGACGCTATTAACTACGTATGTTAGTAAAAATGA
+
CCCCCFFFFFFFGGGGGGGGGGHHHHHHHHHHHHHHHHHHGGGGEHHHHHHHHHHHGGGFHFGHHHHGHHHGHHHHHHHHHHHHHHGHHHHHHHHHHHGGHHHHGFGHFHHHHHHHFHHHHFG@/B<0221=111=/11?1FG111.0010>111111>011000.-.<..=00/0/0000000000000//..-...9;9/0//;;00./-.-....///.:...;00:;009;00/0090000000900
@M03495:530:000000000-LYBTV:1:2110:20225:9163 1:N:0:ACAGGAAA+TAGACAAT
GTCAGCATGTGAGCTTTGGATGGTTCTGGTTTATCAACGGCAAAATATAGATCGGAAGAGCACACGTCTGAACTCCAGTCACACAGGAAAATCTCGTATGCCGTCTTCTGCTTGAAAAAAAAAAAAAAAAAAACTAAGTCATCGAACGATAATATATCATAGAAGAAACATATGAATCAGTGTATGTGCTACAGAACTCCACACAACACAATACTCCTCAGATACCTACATGACCACTCAAATTACACGCT
+
CCCCCFFFFFFFGGGGGGGGGGGHHHHHHHHHHHHHHHGGGGGHHHHHHHHHHHGGGGHHHGGHHGHHHGHHHHHHHHHHHHHHGHHHHHHGFGHHGGHHHHGEFHGGHHHHHHHHHHHGGC?<<//<--<--.0:0000000://.-;:.;000000000000:0/://;00000000000;0000000000000:0000/0.......:0000000/000:0::0:/000000090:/::00000:.-;
@M03495:530:000000000-LYBTV:1:2110:4258:9225 1:N:0:ACAGGAAA+TAGACAAT
GTCAGCATGTGAGCTTTGGAGTGAAATCTCTTGTCTTAAGGAATAAAGGAAAAAGATTCCGTCGGAGGCTCGGTGCTCTACAGGTTCAACCTTTGTACTCTATTATTGCCTCACATTCCATCTCTTGTGAAAATATATTTGATTGGCTTTTCTGCAGGTTGTTTGCCAGGACTTTCCAAGACCTCCACTAGAAAACACAATAAACTTTTTGGAAGCTGGACAACTATCTTCATTTTTCAGAAACAGTGAAC
+
BBBBBFFFF@DFGGGGGGGGGGHHHHHHHHHGHHHHHHHGHHHHHHHHHGHGHHGGHHHHHGHGGGGGGHHGGFGGHHHHHHFHHHHHHGHHHHHGHHHHHHHHHHHHHHHHHHHHHHHHHHHHHHHHHHHGHGHHHGHHHHHHHHHHHHHHGHHHHHHHHGHHHHHHHHHHHHHHHHHHGHHFHHGGHHHHHGGHHHGEG=DGHHHGGGCD/GHHHHFHHGHHHHHHHFGGGGGGGFFFFBCFGGFGGG0
@M03495:530:000000000-LYBTV:1:2110:23445:9232 1:N:0:ACAGGAAA+TAGACAAT
GTCAGCATGTGAGCTTTGGTCCAGCCTGAGTCCTGGTTTATCAACGGCAAAATATAGATCGGAAGAGCACACGTCTGAACTCCAGTCACACAGGAAAATCTCGTATGCCGTCTTCTGCTTGAAAAAAAAAAAAACCGCCAGCCCCACGTGAAGGATCTGGCGTGGATTGCTCGTATCTCATCTATTGTGCGTACCTTCTACACCCCCTCTCGCAATAGCTGACTCACCATATACGTTGACATGTCCTCTCC
+
BBBBBFFFFFFFFGGGGGGGGGHHHFHGHHFGHFGHHHHGHHHGHGGGGGHFGHHHHGHFEAEFEHFHGHHHGHHHGHHHHHHFHHHHHHHAGHFHGFHBEGHGGGHHHGGFHGHHFEFHFF3EGHFCC///<-.<->?DFE.<E.<-.:;E0/:0C0000-.9-.:;/900.;./A090;0;F000000...9.//;/BFB./.--9..9..-..9/////.///9:;FFF/9.;9../////;:/9///
@M03495:530:000000000-LYBTV:1:2110:18372:9246 1:N:0:ACAGAAAA+TAGACAAT
GTCAGCATGTGAGCTTTGGTTTATCAACGGCAAAATATAGATCGGAAGAGCACACGTCTGAACTCCAGTCACACAGAAAATCTCGTATGCCGTCTTCTGCTTGAAAAAAAAAAAAAAACATATAGACACCTACAAACGAGATCAAATCAGAGTGAAGCAAAAGATCAACTCAGGATGTGAAGATGGAGCAAAAACAGTCGAAGCACTGCTCAGCGCGTGCTATTATGGATGTGACTAGACTTGCATGCTAT
+
BBCCBFFFFFFFGGGGGGGGGGHHHGHHGGGGGHHHHHHHHHHHGGGGHHHHHHHGHHHGHHHHHHHHHHHHHHGHGHHHGGHHHGGHHHHGGGHGHHHHHHHFHHHHGGG<BC>/<///1?1111110.01011>...<.<00<000<000;00;00/////.000:/:000//0//0000000////.///.../00.9..-//;///////:----..///////9////://///9///////////
@M03495:530:000000000-LYBTV:1:2110:7664:9250 1:N:0:ACAGGAAA+TAGACAAT
GTCAGCATGTGAGCTTTGGAATTAGTAAATTCGTTGACGACAGAAGGAGCAAGATAACGACCACTGGTTTATCAACGGCAAAATATAGATCGGAAGAGCACACGTCTGAACTCCAGTCACACAGGAAAATCTCGTATGCCGTCTTCTGCTTGAAAAAAAAAAAAATAACTAGAAACTTCAAAAGAACAAGCTCTTATGTGTACGTAAAAACACCACGAATACTTCGATGTATAACACATATGTGCAATCTC
+
DDDDDFFFFFFFGGGGGGGGGGHHHHHHHHHHGHHHGHGFGGGHHHHHHHHHHHHHHHGGGEFHHHHGHHHHHHHHGGGGGHHHHHHHHHHHGGGGHHHHHHHGHHHGHHHHHHHHHHHHHHGHHHHHHHFHHHGGHHHGGGGHGHHHHHHHHGHHHGGGG?A:;.000000000/00:0000/..////.0000:;000000.:0..00.......-...:000..00:00:00:0.0;00;000:000;
@M03495:530:000000000-LYBTV:1:2110:22656:9253 1:N:0:ACAGGAAA+TAGACAAT
GTCAGCATGTGAGCTTTGGTTTATCAACGGCAAAATATAGATCGGAAGAGCACACGTCTGAACTCCAGTCACACAGGAAAATATCGTATGCCGTCTTCTGCTTGAAAAAAAAAAACAAAACACCTTTCACTGGGCATAATGACTTCACACCATGCATTGTGAAAAAAAGGAAGCTCGTTGGATAGTCACAATTTCATTAGCTATTTAGAGAGCTAATGCAGATATGCCGTGTGTCGAGGCCCCTCGAGTTC
+
ABBBBFFFFFFFGFFGGGGGGGHHHCHHGGGGGHGHHHHHGHHHGGGDFHHGHHFGHHHGGHHHHHGHHHHHHHGEHHHHHE3DGF?GHFGFFEFHGHFHGFEHHGHHHGCE?<////0<@/0/2@11@D110//0<111<111=F111<..1111100<00000.--:.//..:;:-9C.;00/000090;0;;;C099/00;00000:09:000099/////////-.-;.9/.:---:.-9.-..9./
@M03495:530:000000000-LYBTV:1:2110:20768:9255 1:N:0:ACAGGAAA+TAGACAAT
GTCAGCATGTGAGCTTTGGTCCAGCCTGAGTCCTGGTTTATCAACGGCAAAATATAGATCGGAAGAGCACACGTCTGAACTCCAGTCACACAGGAAAATCTCGTATGCCGTCTTCTGCTTGAAAAAAAAAAAGTAGATATGCACACAAATTTCTAGAACAAGTATTAATAAACACGCAAAGATGATGCATTTAGAGTGCTGTTACATTGTAGTTGGACTTCTAATGCGCTCTGATGAACGCTCTAGTTGTT
+
CCCCCFFFFFFFGGGGGGGGGGHHHGHHHHHHHHHFGGHHHHHFHGGGFGHHHHHHHHHHHGGGGHHHHHHHGHHHGGHHHHHHHHHHHHHGHHHHHHHGGHHFFHHHHGGGHGGHHHHHHBFBFFDGCCB>/111==FD1?=1FG..01111>1<1110//<000=00==00<<.---::/;00;0::0000000;9090090;0000000;0000;900000;00..-9.;09;000:...:00:90:.
@M03495:530:000000000-LYBTV:1:2110:9116:9259 1:N:0:ACAGGAAA+TAGACAAT
GTCAGCATGTGAGCTTTGGTCCAGCCTGAGTCCTGGTTTATCAACGGCAAAATATAGATCGGAAGAGCACACGTCTGAACTCCAGTCACACAGGAAAATCTCGTATGCCGTCTTCTGCTTGAAAAAAAAAAAACAACAGAACAAGACACGACACACTCTGAAACGGCTGAAACAAGTATCCCCCGGGTACACCAGTGCTACTGGCGTCTAACACTGTCTCACAGTATGGCCGAGATGTCTCATACGACGCG
+
CCCCCFFFFFFFGGGGGGGGGGHHHGHHHHHHHHHHHHHHHHHHHGGGGGHHHHHHHHHHHEGEEHHGHHHHGHHHGFGHHHHHHHHHHGHGHHHHHHHGHHGFEHHHHGGGHGHHHHHHHFFGHGBDGG@AC///..00<<>00>000.<--<<.C/000000..---.0:0/./:000009.---.-0:0/..000000000.-.-..:0;:0;0:000000;000/./--9-.000000000...---
@M03495:530:000000000-LYBTV:1:2110:17554:9282 1:N:0:ACAGGAAA+TAGACAAT
GTCAGCATGTGAGCTTTGGTCCGCCTGGTTTATCAACGGCAAAATATAGATCGGAAGAGCACACGTCTGAACTCCAGTCACACAGGAAAATCTCGTATGCCGTCTTCTGCTTGAAAAAAAAAAAAGCCAAACGCCAATTTATTTTTATTATGTTAAAGCCATAATTACTTGTTATACCATATAAAATGGAAATTAACGAACAACTAGAATGAGAAAAAGAACACCATTAATCGTGGATTAATCCGCTTTCC
+
ABBBBFFFFFFBFGGGGGCGFGCGGEHHFHHFHHFHGFGGGGHFGHHHHHHHGGGGGFHHHHBFEHHHFDFGHHHF@D@FHHHDHHFFHGHHF@FFFHHEFE>@GFFGGFDFFFFHHAEDBG/>A/0000?.<CC.>110=D0000.=<00DGGD0GF0.:000<0;:GG00;00;CCB00:0090;909090B0F09;.-9C.//;000000999....A./;.A///://.9.9./9//9//9..9A/;
@M03495:530:000000000-LYBTV:1:2110:15490:9285 1:N:0:ACAGGAAA+TAGACAAT
GTCAGCATGTGAGCTTTGGTCCAGCCTGAGTCCTGGTTATCAACGGCAAAATATAGATCGGAAGAGCACACGTCTGAACTCCAGTCACACAGGAAAATCTCGTATGCCGTCTTCTGCTTGAAAAAAAAAAAAAAACAGCACTACAGCGAAGTTCATCTCTATGGCGAGGACAATACTCGATAAGTACACCTCCATGTATTCACCACACATCATCACATTGATAGGAACCTTCTAACTCTACTTGCCGTGAA
+
CCBCCFFFFFFFGGGGGGGGGGHHHGHHHHHHHHHHHHHHHHHHGGGGGHHHHHHHHHHHGAFGHHHHHHHGHHHGHHHHHHHHHHHHHHGHHHHHHHHHHHGGHHHHGFGHGHHHHHHHHGFGHGGG@>A//-<.././.00/000----:111:1111:110<<----./.<1010.9<<A0<1B<1//../111<:B11100....000111001111111/01:./0001<011<1111110-.-..
@M03495:530:000000000-LYBTV:1:2110:4955:9292 1:N:0:ACAGGAAA+TAGACAAT
GTCAGCATGTGAGCTTTGGTGCCGCCCTGGTTTATCAACGGCAAAATATAGATCGGAAGAGCACACGTCTGAACTCCAGTCACACAGGAAAATCTCGTATGCCGTCTTCTGCTTGAAAAAAAAAAAAAACATAAAACAAAAAAAAGACACAAATTATTACACACGGAAATCACGACAATATGCTACTAATCTACAATAAGTATATAACTAGAATACACCATTGAGCAAGAATATAAACACAAAACGGACCA
+
BBBBBFFFFFFFGGGGGGGGGGHGGCGGHHGGHHHFHHFFGGGGGGHHHHHHHHHGGGGHH2GGHHGHGHGGHHHHHHHHGHHHHGFHHHHHHHHHHGGHHBHGGGHGHHFHGFHBFFHHGGG//</><..1=0000...=.--:..///:..0000000009.---.-000/..---//////////;////9///;///://///////////:///./:////;///////9////.9....-..9-.
@M03495:530:000000000-LYBTV:1:2110:27808:9309 1:N:0:ACAGGAAA+TAGACAAT
GTCAGCATGTGAGCTTTGGAGTGAAATCTCTTGTCTTAAGGAATAAAGGAAAAGGATTCCGCCGGAGCCCCGGGGCTCTACAGGTTCAACCTTTGTCCTCTATTATTGCCTCACATTCCATTTCTTGTGAAAATATATTTGATTGGCTTTTCTGCGGGTTGTTTGCCAGGACTTTCCAAGCCCTCCACTAGAAAACAAAATAAACTTTTTGGAAGCTGGACAACTTTCTTCTTTTTTAAGAAACAGTGAAA
+
BBBBBFFFFDDFGGGGGGGBGGFGGHHHHHGHHGHHHHHHHHHHHH5F3FGHH322B5F5A21A00A011>>00//>13344B3B33B4F0BG334434343B44B44B33?3?3B?B44?422B1?1?BDH11?22BG222@2@00@FG12>21///>F@EH001FFG...<G0GDG0<.<</G.//:/00<;:/....0;000;FFG0A-F0C.0;9.;F../000;;00;CFF-.:9BF//:B/;9//
@M03495:530:000000000-LYBTV:1:2110:7545:9349 1:N:0:ACAGGAAA+TAGACAAT
GTCAGCATGTGAGCTTTGGAGTGAAATCTCTTGTCTTAAGGAATAAAGGAAAAAGATTCCGTCGGAGGCTCGGTGCTCTACAGGTTCAACCTTTGTACTCTATTATTGCCTCACATTCCATCTCTTGTGAAAATATATTTGATTGGCTTTTCTGCAGGTTGTTTGCCAGGACTTTCCAAGACCTCCACTAGAAAACACAATAAACTTTTTGGAAGCTGGACAACTATCTTCATTTTTCAGAAACAGTGAAC
+
CCCCCFFFFFFFGGGGGGGGGGGHHHHHHHHHHHHHHHHHHHHHHHHHGHHHHHGGHIHHHGGGGGGGGHGGGGGGHHHHHHHHHHHHHHHHHHHHHHHHHHHHHHHHHHHHHHHHHHHHHHHGHHHHHFFHHHHHHHHHHGHHHHHHHHHHHHHHHHGHHGHHHHHHGHGHHHHHHGHGGHHHHFHHHHHHHGHHHHGEGGHHHHHHHHGGFHGHHHFHHHHHHHHHHHGGGGGGGGGFGFGGGGGFGGF
@M03495:530:000000000-LYBTV:1:2110:26178:9365 1:N:0:ACAGGAAA+TAGACAAT
GTCAGCATGTGAGCTTTGGAGTGAAATCTCTTGTCTTAAGGAATAAAGGAAAAAGATTCCGTCGGAGGCTCGGTGCTCTACAGGTTCAACCTTTGTACTCTATTATTGCCTCACATTCCATCTCTTGTGAAAATATATTTGATTGGCTTTTCTGCAGGTTGTTTGCCAGGACTTTCCAAGACCTCCACTAGAAAACACAATAAACTTTTTGGAAGCTGGACAACTATCTTCATTTTTCAGAAACAGTGAAC
+
BBBBBFFFFFFFGGGGGCGCCGGHFFHHHGHHHHHGHHHHGHHHHGHHHHGHHHGGHGHHF3FEGGGEGHHGCGGGGHHHHHHGHHHHHFHHHHHFHHHHHGGHHBHFFHHFHHHHHHHHHGHGHHHHHGHHHHHHHHHHHHHHFHGHHHHHHGHHHHHHGGHHBDGDGEHHHHHHHHDHAFHHHHHGFGHFHFHHHHHGHGH<GEGDGFGGEHHHGHBFFHHEHHHHEGGGGGGGGGGFC;C/BFCFEB9
@M03495:530:000000000-LYBTV:1:2110:22793:9372 1:N:0:ACAGGAAA+TAGACAAT
GTCAGCATGTGAGCTTTGGAGTGAAATCTCTTGTCTTAAGGAATAAAGGAAAAAGATTCCGTCGGAGGCTCGGTGCTCTACAGGTTCAACCTTTGTACTCTATTATTGCCTCACATTCCATCTCTTGTGAAAATATATTTGATTGGCTTTTCTGCAGGTTGTTTGCCAGGACTTTCCAAGACCTCCACTAGAAAACACAATAAACTTTTTGGAAGCTGGACAACTATCTTCATTTTTCAGAAACAGTGAAC
+
CCCCCFFFFFFFGGGGGGGGGGHHHHHHHHHHHHGHHHHHHHHHHHHHHGHHHGGGHIIHHGHGGGGGGHHGGGGGHHHGHHHHHHHHHHHHHHHHHHHHHHHHHHHHHHHHHHHHHHHHHHHHHHHHHHHHGHHHGHHHHFHHHHHHHHHHHHGHHHHHHGHHFHHHHHHHHHHHHGHHFHHHHHHHHHGFHDGHHHHGHDDGHHHHHHGGGHHHHGFHHHHHHHHHHHGGGGFFGFBFF0;BFFGBGG0
@M03495:530:000000000-LYBTV:1:2110:15342:9395 1:N:0:ACAGGAAA+TAGACAAT
GTCAGCATGTGAGCTTTGGAATTAGTAAATTCGTTGACGACAGAAGGAGCAAGATAACGACCACAGGGAGGGTGGTTTATCAACGGCAAAATATAGATCGGAAGAGCACACGTCTGAACTCCAGTCACACAGGAAAATCTCGTATGCCGTCTTCTGCTTGAAAAAAAAAAAAACAGACAACAAGATAAGTAAGTAACTATATAGAGAATGAAAAGTTATGATCTGGTTGTAGAGGTCATACAAGTCACAAA
+
DDDDDFFFFFFFGGGGGGGGGGHHHHHHHHHHGHHHHHGGGGGHHHHHHHHHHHHHHHGGGGGHHHHGGGGGEFGGGHHHGHHHGGGGGHHHHHHHHHHHGGGGHHHHHHHGHHHGGHHHHHHHHHHHHHGHHHHHHFCGHHGGHHHHGGGHGGHHHHHHGHDGHGGG?E-<-../<:</<..//00<0:<0<<0:000000<00000:00000<00<<000000000.<0000/0/000000000000:.
@M03495:530:000000000-LYBTV:1:2110:28387:9408 1:N:0:ACAGGAAA+TAGACAAT
GTCAGCATGTGAGCTTTGGTTTATCAACGGCTAGATTTAGATCGGAAGAGCACACGTCGGAACTGCAGACACACAGGAAAAACTCATATGCCGTGTTCTGGTTGGAAAAATAAAGCTTGAACAAATGCTTAGGGATTTTATTGGTATCAGGTTTAATCGTGCCCAGCAAAGCGGCATGGTCAATATAACCAGTAGTGTTAACAGTCGCGCACGGAGTGGCATTAACCCCAGCCTTCATTAACTTAATCCAC
+
AAAAAFFFF1FFGFFFFEFA11F3GF3BA0A0001F22A2FFHF//BAFF0A0FE/BG/AAB/11BF11B0B0?/0/000B0/B@11@B2F1/?/BGFH11BB//11BBF01B11<BB0BE1BGHB112>2FBA00@1121@1FGFBD2211??1?GGEHFFE0?.00><F0.-<AC.C=00<DFD000;:.;0CCFGFHGGFB:GA--;-9---.99.9-BB////--;9--9BF/B///;:///99/;/
@M03495:530:000000000-LYBTV:1:2110:10371:9448 1:N:0:ACAGGAAA+TAGACAAT
GTCAGCATGTGAGCTTTGGAGTGAAATCTCTTGTCTTAAGGAATAAAGGAAAAAGATTCCGTCGGAGGCTCGGTGCTCTACAGGTTCAACCTTTGTACTCTATTATTGCCTCACATTCCATCTCTTGTGAAAATATATTTGATTGGCTTTTCTGCAGGTTGTTTGCCAGGACTTTCCAAGACCTCCACTAGAAAACACAATAAACTTTTTGGAAGCTGGACAACTATCTTCATTTTTCAGAAACAGTGAAC
+
CBCCDFFFFFFFGGGGGGGGGGHHHHHHHHHHHHHHHHHHHHHHHHHHGHHHHHGGHHHHHFGCFGGGGHHGGGGGHHHHHHHHHHHHHHHHHHHHHHHHHHHHGHHFHHHHHHHHHHHHHHHHHHHHHHHHHHGHHHHHHGHHHFHHHHHHHGHHHHHHHGHHHHHHHHHHHHHHHHHHFHHHHHHHHHHHHGHHHGHGGDGHHHHHHHGGHHHHHHHHHHHHGHHHHHGFFGGGGGGEFFBFFGGGGG0
@M03495:530:000000000-LYBTV:1:2110:7326:9469 1:N:0:ACAGGAAA+TAGACAAT
GTCAGCATGTGAGCTTTGGAGTGAAATCTCTTGTCTTAAGGAATAAAGGAAAAAGATTCCGTCGGAGGCTCGGTGCTCTACAGGTTCAACCTTTGTACTCTATTATTGCCTCACATTCCATCTCTTGTGAAAATATATTTGATTGGCTTTTCTGCAGGTTGTTTGCCAGGACTTTCCAAGACCTCCACTAGAAAACACAATAAACTTTTTGGAAGCTGGACAACTATCTTCATTTTTCAGAAACAGTGAAC
+
ABBBCFFFFFFFGGGGGGGGGGHHHHHHHHHHHHHHHHHGHHHHHHHHHHGHHHGGHHHHGEFFGGGGGHHGGGGGHHHHHHHHHHHHHHHHHHHHHHHHHHHHHHHFHHHHHHHHHHHHHHHHHHHHHHHHHHHHHHHHGHHHGHHHHHHHHHHHGHGHHGHHHHHHHHHHHHHHHHHHHHHHHHHHHHGHHHHHHGGEGDGHHHHHHHGGHHHHHHHHHHGEGHHHFHGGGGGGGBFFFBFFGGFFGG0
@M03495:530:000000000-LYBTV:1:2110:21493:9493 1:N:0:ACAGGAAA+TAGACAAT
GTCAGCATGTGAGCTTTGGTTTATCAACGGCAAAATATAGATCGGAAGAGCACACGTCTGAACTCCAGTCACACAGGAAAATCTCGTATGCCGTCTTCTGCTTGAAAAAAAAAAAAAAGAAACAGACAAAACAAAGTTCGGTTGTGGCAAAAAAAGCAAATTAGTAAGTAAAATGGTGAAGACCGTATATCGTGTGATGTAGGTGTGAAACAATTAAATTAGTACTCAGCATGTCAGTACTATGCTGTAGA
+
CCDDCFFFFFFFGGGGGGGGGGHHHHHHGGGGGHHHHHHHHHHHGGGGHHHHHHHGHHHGHHHHHHHHHHHHHHGHHHHHHHFHHHGGHHHHGGGHGHHHHHHHHHHHHGGGCDC//</?=11=0100000<..00111.-..-.<../0./.<-..0/00000<00<00000000<<:000//-<..000./...<00<000000.0:00/<B0000<0<<000000000000000000000000000:0
@M03495:530:000000000-LYBTV:1:2110:22567:9496 1:N:0:ACAGGAAA+TAGACAAT
GTCAGCATGTGAGCTTTGGAGTGAAATCTCTTGTCTTAAGGAATAAAGGAAAAAGATTCCGTCGGAGGCTCGGTGCTCTACAGGTTCAACCTTTGTACTCTATTATTGCCTCACATTCCATCTCTTGTGAAAATATATTTGATTGGCTTTTCTGCAGGTTGTTTGCCAGGACTTTCCAAGACCTCCACTAGAAAACACAATAAACTTTTTGGAAGCTGGACAACTATCTTCATTTTTCAGAAACAGTGAAC
+
DCCCDFFFFFFFGGGGGGGGGGHHHHHHHHHGHHHHHHHHHHHHHHHHHHFHHHGGHHHHHHHGGGGGGHHGGGGGHHHGHHHHHHHHHHHHHHHHHHHHHHHHHHGHHHHHHHHHHHHHHHHHHHHHHHGHFHHHHHHHHEHHHHGHHHHHHHHHHHHHHGHHHHHHHHHHHHHHEHGGAHHHHHGHHHHHHFGHHHHFDDD0GHHHHHGGHHHEHHGHFHHHHHHHHHGGGGGGFFGFGFGGGGGGGG0
@M03495:530:000000000-LYBTV:1:2110:16439:9497 1:N:0:ACAGGAAA+TAGACAAT
GTCAGCATGTGAGCTTTGGAGTGAAATCTCTTGTCTTAAGGAATAAAGGAAAAAGATTCCGTCGGAGGCTCGGTGCTCTACAGGTTCAACCTTTGTACTCTATTATTGCCTCACATTCCATCTCTTGTGAAAATATATTTGATTGGCTTTTCTGCAGGTTGTTTGCCAGGACTTTCCAAGACCTCCACTAGAAAACACAATAAACTTTTTGGAAGCTGGACAACTATCTTCATTTTTCAGAAACAGTGAAC
+
BABBBFFFFFFFGGGGGGGGGGHHHHHHHHHHHHHHHHHHHHHHHHHHHGHHHHGGHIHHHGGGGGGGGHHGGGGGHHHHHHHHHHGHHHHHHHHGHHHHHHHHGHHHHHHHHHHHHHHHHGHHHHHHHHGGHHHHHHHHHHHHGHFHHHHHHHGGHHHHHGHHHGHHHHFHHHHHHHHHHHGHHHHHHGGHGHHHHHGGGG<GHHHHHHGGHHGGGHCHHGFGHHHHHHEFFFGGGEFGBC0FGGFGEF0
@M03495:530:000000000-LYBTV:1:2110:18325:9498 1:N:0:ACAGGAAA+TAGACAAT
GTCAGCATGTGAGCTTTGGAATTAGTAGTTGACGACAGAAGGAGCAAGATAACGACCACAGGGAGGGTGGTTTATCAACGGCAAAATATAGATCGGAAGAGCACACGTCTGAACTCCAGTCACACAGGAAAATCTCGTATGCCGTCTTCTGCTTGAAAAAAAAAAAAAAAAAAAACATACTACTTACACTCCCAGCGCACAATGTTAGCCATCTATACATCCCAGGACTAATACGCACATCATCATAAGAA
+
CCCCDFFFFFFFGGGGGGGGGGHHHHHHHHHHHGGGGGHHHHHHHHHHHHHHHGGGGGHHHGGFFGGFGGGGHHHHHHHGGGGGGHHHHHHHHHHGGGGGHGHHHHGHHHGHHHHHHHHHHHHHHGHHHHFFGGHHHEDHHHHGGGHGHHHHHHHHFHHFGG?CFE<-<------..01<11111<1101//.<0.-----/00111:10010<1111<:1:<:0...//0<11...9-100111<11111
@M03495:530:000000000-LYBTV:1:2110:7505:9546 1:N:0:ACAGGAAA+TAGACAAT
GTCAGCATGTGAGCTTTGGTCCAGCCTGAGTCCTGGTTTATCAACGGCAAAATATAGATCGGAAGAGCACACGTCTGAACTCCAGTCACACAGGAAAATCTCGTATGCCGTCTTCTGCTTGAAAAAAAAAAAAATAACTCTAGAATCAGCAATGTCACCAGAAATCCTAGATTCACGTTGTATCGCAAATACATCAGGAACGACACCCTTTTATTAAACACATGACCAACCTGCACCTAACATAATGCAAC
+
AAABBFFFFFFFGGGGGGFGGGHHHGHHHHGHGFHHGGHHHHHCGECGGGHGHHHHHHHGFGGFEGFHFHHHGHHFGGHHHHHGHHHHHHGGHGHHHHHFBGG1EGHFHGGGHGHGHHHHHFGGFFGGC/></-<111=11111>1111<0/000=00<0..//<0/;:0000000.....00;....-0000;0900/:...9--.;./;:/B////9/..;//;//.../.../99//.//////;///
@M03495:530:000000000-LYBTV:1:2110:4745:9547 1:N:0:ACAGGAAA+TAGACAAT
GTCAGCATGTGAGCTTTGGTCCAGCCTGAGTCCTGGTTTATCAACGGCAAAATATAGATCGGAAGAGCACACGTCTGAACTCCAGTCACACAGGAAAATCTCGTATGCCGTCTTCTGCTTGAAAAAAAAAAAAAAAAAAAAAAAGACATACTTAGACAGTTATATGTAGAAAAATAAAACATATACATTACAACACAAGTAAGAACCTATCACTCTATGCAGCACACCAAAATCAACTAAGTCTATTACGA
+
CDDCDFFFFFFFGGGGGGGGGGHHHGHHHHHHHHHHHHHHHHHHHGGGGGHHHHHHHHHHHEFGGHHHHHHHGHHHGHHHHHHHHHHHHHHGHHHHHHHGHHHGFHHHHGGGHGHHHHHHHFGGHHGGGG/><-<--<<-<---../<00:00000:0/0000000:00000/..000<0900000000<00:0.....0:00<0/./000000:00000000..<.9.<..000:/:00000::0<00..
@M03495:530:000000000-LYBTV:1:2110:21173:9558 1:N:0:ACAGGAAA+TAGACAAT
GTCAGCATGTGAGCTTTGGATGGTTCTGGTTTATCAACGGCAAAATATAGATCGGAAGAGCACACGTCTGAACTCCAGTCACACAGGAAAATCTCGTATGCCGTCTTCTGCTTGAAAAAAAAAAAAGACGCACGAAGAACGACTGAGCAGCGCAGGCGTGACGGAGAGTTCTGGGCAACAACGTGGGACTGGATCTATGACTAGGTCACAGCCGTTATCGACACGACGTAATCAACTCAGCCTCATGCATA
+
EDEEDFFFFFFFGGGGGGGGGGGHHHHHHHHHHHHHHHGGGGGHHHHHHHHHHHGGGGHHHHHGHGHHHGHHHHHHHHHHHHHHGHHHHHHGCHHHGGHHHHGEEHGHHHHHHHHHHHHGGGG@////0////-..<.<0..-..0000//--:--.-<-...-..-.011110/./.<:..<...-.<.../<001111<110/110011<.-....1..-<-.---9...1<0/1<000///<<11011
@M03495:530:000000000-LYBTV:1:2110:5597:9569 1:N:0:ACAGGAAA+TAGACAAT
GTCAGCATGTGAGCTTTGGTGCCGCCCTGGTTTATCAACGGCAAAATATAGATCGGAAGAGCACACGTCTGAACTCCAGTCACACAGGAAAATCTCGTATGCCGTCTTCTGCTTGAAAAAAAAAAAAAAAAAAAAAACAAAAAAAAGACACCATATAAGACGAGTGTAGATAGATTAATGTACATTCATAATCACTACTAACACATCACAGAGAACTCACACGACTTGTAATATCAACCCGCAGAATATGA
+
CCCCCFFFFFFFGGGGGGGGGGHGGGGGHHHHHHHHHHHGGGGGHHHHHHHHHHHGGGGHHHFHHHGHHHGHHHHHHHHHHHHHHGHHHHHHG3GHHGGHHHHGGGHGHHGHHHHHHHHHGCG</><-<-<<---9-.99...---..///..<0111110.--9.:1<<<11111111:111111111111110:1/<11000.0000010//0<110000---..0111:11111/..--<<-/11111
@M03495:530:000000000-LYBTV:1:2110:5679:9585 1:N:0:ACAGGAAA+TAGACAAT
GTCAGCATGTGAGCTTTGGAGTGAAATCTCTTGTCTTAAGGAATAAAGGAAAAAGATTCCGTCGGAGGCTCGGTGCTCTACAGGTTCAACCTTTGTACTCTATTATTGCCTCACATTCCATCTCTTGTGAAAATATATTTGATTGGCTTTTCTGCAGGTTGTTTGCCAGGACTTTCCAAGACCTCCACTAGAAAACACAATAAACTTTTTGGAAGCTGGACAACTATCTTCATTTTTCAGAAACAGTGAAC
+
CDCCCFFFFFFFGGGGGGGGGGHHHHHHHHHHHHHHHHHHHHHHHHHHHHHHHHGGHIIHHHHGGGGGGHHGGGGGHHHHHHHHHHHHHHHHHHHHHHHHHHHHHHHHHHHHHHHHHHHHHHHHHHHHHHHHHGHHHHHHHGHHHHHHHHHHHHHHFHHHHGHHHHHHHHHHHHHHHHHGHHHHHGHHHHHHHHHHHHGGHGHHHHGHHHGGGHGHHHFGHHHHHHHHGHGGGGGHHGGGFFGGGGFGGG0
@M03495:530:000000000-LYBTV:1:2110:18187:9593 1:N:0:ACAGGAAA+TAGACAAT
GTCAGCATGTGAGCTTTGGACTCCTGACTGGTTTATCAACGGCAAAATATAGATCGGAAGAGCACACGTCTGAACTCCAGTCACACAGGAAAATCTCGTATGCCGTCTTCTGCTTGAAAAAAAAAAAAAAAAAACAGCAAAGACACGTGTCCACATGAAGACCGAAACTACTCTATCTAATACTGTTAACTATGCTGTAATACACACATCACTACTCTGCACAACAGTCTCGTAGTAGCATCTACTCTACA
+
CCDCCFFFFFFFGGGGGGGGGGHHHHHHHHHHHHHHHHHHGGGGGHHHHHHHHHHHGGGGHHHHHHHGHHHGHHHHHHHHHHHHHHGHHHHHHGFHHHEGHHHHFFGHGGHHHHHHEHEFHGG/<C///-----../.</0/////..://1100000111//-----1101011111111<1<1<111111110111<1111000..<00011/1<11:101/../<011/....<1111011110111:
@M03495:530:000000000-LYBTV:1:2110:13767:9638 1:N:0:ACAGGAAA+TAGACAAT
GTCAGCATGTGAGCTTTGGAATTAGTAAATCGTTGACGACAGAAGGAGCAAGATAACGACCACAGGGAGGGTGGTTTATCAACGGCAAAATATAGATCGGAAGAGCACACGTCTGAACTCCAGTCACACAGGAAAATCTCGTATGCCGTCTTCTGCTTGAAAAAAAAAAAAAAATAAGAGAACTAAACAGAATATGAAAAAGCAGAAAAAGATGCAGAGGATGAAGTAGGAATAGTAGGAAGTAAGAAAAG
+
CCDCCFFFFFFFGGGGGGGGGGHHHHHHHHHGHHHHHGGGGGHHHHHHHHHHHHHHHGGGGGHHHHGGGGGEFGEGHHHHHHHGGGGGHHHHHHHHHHHGGGGHHHHHHHGGHHGHHHHHGHHHHGHHHGHGHHHHFCGGHFGHHFHGGGHGHHHHHHHHHHHHGCGGGA--9<.00000/00000000//000000000:..0///0/...0<0<0<...<000<000<00000000000.000000///
@M03495:530:000000000-LYBTV:1:2110:22249:9665 1:N:0:ACAGGAAA+TAGACAAT
GTCAGCATGTGAGCTTTGGAGTGAAATCTCTTGTCTTAAGGAATAAAGGAAAAAGATTCCGTCGGAGGCTCGGTGCTCTACAGGTTCAACCTTTGTACTCTATTATTGCCTCACATTCCATCTCTTGTGAAAATATATTTGATTGGCTTTTCTGCAGGTTGTTTGCCAGGACTTTCCAAGACCTCCACTAGAAAACACAATAAACTTTTTGGAAGCTGGACAACTATCTTCATTTTTCAGAAACAGTGAAC
+
CCCCCFFFFFFFGGGGGGGGGGHHHHHHHHHHHHHHHHHHHHHHHHHHHHHHHGGGHHHHHGGFFGCGGHHGGGGGHHHHHHGHHHHHHHGHHHHHHHHHHHHHHHHHHHHHHHHHHHHHHHHHHHHHHGHGHHHHHHHHHDHHGHHHHHHHHGHFHGHHHGHHEHGHHHHHHHHHHHGHAGFHHHHHHHGHHHHHHGHGGD<DFHHHHHGC0GFEHHGFHFFGHHHHGHGGGGGGGGGGB;0:FGGGFF0
@M03495:530:000000000-LYBTV:1:2110:17823:9668 1:N:0:ACAGGAAA+TAGACAAT
GTCAGCATGTGAGCTTTGGTCCAGCCTGAGTCCTGGTTTATCAACGGCAAAATATAGATCGGAAGAGCACACGTCTGAACTCCAGTCACACAGGAAAATCTCGTATGCCGTCTTCTGCTTGAAAAAAAAAAAAGAACTAGAATGCAGGAGAGGTCGATGGAATTACAAGTGTAGCTGTAAAATGCGTAGCTATATTGATGAAAACCTATGGCGAAGGCTGTCGACTGGCCCGTCACTGCATCTGAGGCACG
+
BBBBBFFFFDFFGGGGGGGCFGFHHGGHHHGHHHHHGHHHHHHFHGGGCGHGHHHFHHHHGGGGGHHHFGHHGHHH?5DFGHHHHHHHHHGGGFHHHGH3EHHEEHHGHEGGHGGHHHHHH033?GGG<>//>/?FF1>1111=1=10<....//<-.0.<0;00::<;C0;00<00:;0000009C.-.0;0;;;00009=009.//000;-;--../..9..9......9;.../9////////....9
@M03495:530:000000000-LYBTV:1:2110:16617:9672 1:N:0:ACAGGAAA+TAGACAAT
GTCAGCATGTGAGCTTTGGAGTGAAATCTCTTGTCTTAAGGAATAAAGGAAAAAGATTCCGTCGGAGGCTCGGTGCTCTACAGGTTCAACCTTTGTACTCTATTATTGCCTCACATTCCATCTCTTGTGAAAATATATTTGATTGGCTTTTCTGCAGGTTGTTTGCCAGGACTTTCCAAGACCTCCACTAGAAAACACAATAAACTTTTTGGAAGCTGGACAACTATCTTCATTTTTCAGAAACAGTGAAC
+
CCCCCFFFFFFFGGGGGGGGGGHHHCHHHHHHHHHHHGHHHHGHHHHHHHHHHHGGHGIHHGHGGGGGGHHGGGGGHHHHHHHHHHHHHHHHHHHHHHHHHHHHGHHHHHHHHHHHHHHHHHHHHHGHHHHHHHHHHHHHHGHHHHHHHHHHHHHHHHHHHGHHHHHHGHHHHHHHEHHHHHGHHGFHHHHFHGHHHHHGD=<GHHHHHHGGHGHHGHHFHHHHGGHFHHGGGGGGGGGGG0FFGGGGGG0
@M03495:530:000000000-LYBTV:1:2110:18198:9734 1:N:0:ACAGGAAA+TAGACAAT
GTCAGCATGTGAGCTTTGGATTAGTAAATTCGTTGACGACAGAAGGAGCAAGATAACGACCACAGGGAGGGTGGTTTATCAACGGCAAAATATAGATCGGAAGAGCACACGTCTGAACTCCAGTCACACAGGAAAATCTCGTATGCCGTCTTCTGCTTGAAAAAAAAAAAAAACAACAACAGACTCATACCATATACTACTGCTTCTATCAGTGATCAAGACAGATATAAAGTAGAAGTCAAACGCGCACA
+
BBBBBFFFFFFFGGGGGGGGFDFDAFFFGBGCEGHEGAFEGEBFFGCFEGHFHHFDFECEGGE1FAFAE?E>F/EFFCG4FGEE>EEGCHHHHHFGGBE//FE?0FGHEH@GCG/12GFD1BC@FGD<F<FGFGHFHF1FFGD0?1?<ECCF1F=1FGBGGHHHGGG@G----9......./9./////////////////////////////////////.9.9///9////9/////9////9------
@M03495:530:000000000-LYBTV:1:2110:15664:9845 1:N:0:ACAGGAAA+TAGACAAA
GTCAGCATGTGAGCTTTGGAGTGAAATCTCTTGTCTTAAGGAATAAAGGAAAAAGATTCCGTCGGAGGCTCGGTGCTCTACAGGTTCAACCTTTGTACTCTATTATTGCCTCACATTCCATCTCTTGTGAAAATATATTTGATTGGCTTTTCTGCAGGTTGTTTGCCAGGACTTTCCAAGACCTCCACTAGAAAACACAATAAACTTTTTGGAAGCTGGACAACTATCTTCATTTTTCAGAAACAGTGAAC
+
CCCCCFFFFFFFGGGGGGGGGGHHHHHHHHHHHHHHHHHHHHHHHHHHHHHHHHGGHHHHHGHGGGGCGHHGGGGGHHGHHHHHHHHHHHHHHHHHHHHHHHHHGHHHHHHHHHHHHHHHHHHHHHHHHHHEHGHHHHHHHHHHGGHHHHHHHHHHHHHHHGHHHGHHGGHHHHHHHHHGFHGHHHHHHHFFHGHHHHHGGDGGGHHHHHGGFHFGHHGFGHHHHHHHHHGGGGGGGGGGGFGGGEFFGG0
@M03495:530:000000000-LYBTV:1:2110:22253:9867 1:N:0:ACAGGAAA+TAGACAAT
GTCAGCATGTGAGCTTTGGAGACTGGTTTATCAACGGCAAAATATAGATCGGAAGAGCACACGTCTGAACTCCAGTCACACAGGAAAATCTCGTATGCCGTCTTCTGCTTGAAAAAAAAAATAGCTCTTTAATTTCCATTTTTAATGGTATAACAAGTAATCATTGCTTTCACATAATAACAATACATAAGCGTTAGACTTGAATAGTTGCGTCAATGGTTGGTATTAATTTGAATCATTTAGGTTTTCTC
+
BBBAAFFFFFFFGGGGGGFEGGGHHHGHHHHHHHHEGGGCFFGGHFHHGHHCGEGHHHHHHHGFGFGHHGFGFHHHHHHGFGHGHHGFHCBGH?EHHGGGEEGGFFFDGHB??BGF?///>022@>22<>@DD@2>@1<11<??CH1F?1FGB11<01<11FF1=>F11>1>10=<00<=<0<<0/0000=<:::..00;0000<:C;0009.-..90/0;9:CF0;;0;CFF0;;990;///;//9.///
@M03495:530:000000000-LYBTV:1:2110:7845:9875 1:N:0:ACAGGAAA+TAGACAAT
GTCAGCATGTGAGCTTTGGAATTAGTAAATTCGTTGACGACAGAAGGAGCAAGATAACGACCACAGGGAGGCTGGTTTATCAACGGCAAAATATAGATCGGAAGAGCACACGTCTGAACTCCAGTCACACAGGAAAATCTCGTATGCCGTCTTCTGCTTGAAAAAAAAAAAAAAAAAAAAAAACAACTAGAAAAACATCATCAGTAACATAAAATTAACGAATAATGAACAGAAAGAGACTACACGAAACG
+
CCCCEFFFFFFFGGGGGGGGGGHHHHHHHHHHGHHHHHGGGGGHHHHHHHHHHHHHHHGGGGGHHHHGGGGGHHGHHHHHHHHHGGGGGHHHHHHHHHHHGGGGHHHHHHHGHHHGHHHHHHHHHHHHHHGHHHHHHHFHHHGGHHHHGGGHGHHHHHHHFGHHHGGGG-A---<--------.9..<00011<...000<1101<11111:1:<0011....91111111//000://:00/:/.-..9.
@M03495:530:000000000-LYBTV:1:2110:9913:9880 1:N:0:ACAGGAAA+TAGACAAT
GTCAGCATGTGAGCTTTGGAATTAGCTGGTTTATCAACGGCAAAATATAGATCGGAAGAGCACACGTCTGAACTCCAGTCACACAGGAAAATCTCGTATGCCGTCTTCTGCTTGAAAAAAAAAAAAAAGTATCTAAATACCATGACAAGAGTGTCTACCTATTCACCGATTATTATTCCTAAACAAATGAGACACACAGTAAGGAATCTGATATGTATATCACAACGAACAATATCTAAAACACACTGATT
+
CCBBBFFFFFFFGGGGGGGGGGGHGHHHHHHGHHHHHHFGGGGHGGFHHHHHHHGGFGHHHFGHHGHHHGFHHHHHHHHHHHHHGHHGHHHHFHHGGGHGHHGGGHGHHHHFHHHHHHGEGC@//></.1=1111=111>111111FB./<=000<000<0000000.:-:.;:0;0000;0;BC.;000009///9:90000/0:0;09000;00///////9/.-.:--///////;//:...;//;:/
@M03495:530:000000000-LYBTV:1:2110:12512:9900 1:N:0:ACAGGAAA+TAGACAAT
GTCAGCATGTGAGCTTTGGTCCACCTGATCCTGGTTTATCAACGGCAAAATATAGATCGGAAGAGCACACGTCTGAACTCCAGTCACACAGGAAAATCTCGTATGCCGTCTTCTGCTTGAAAAAAAAAAAAAAAAAACACAACAAGCAACAATCCCATATGTTACCTAGTTAGTATACTTAGTCTACAACAGAAAATACTATATGCGATACATCTCAGCATATGTCGATGTATGAATCAAAGTCATCACTT
+
CCCDDFFFFFFFGGGGGGGGGGHHHHHHHHHHHHHHHHHHHHHGGGGGHHHHHHHHHHHGGGGHHHHHHHGHHHGHHHHHHHHHHHHHHGHHHHHHHHHHHGGHHHHGGGHGHHHHHHHHHFHHGGGGFC//--<-A.<..:.<./<//:..0</001/1111111110:1<11<1:111<111111100.//:0/1001<1:111...9-1<1<1110111:11:..<1.111111110<1<:1111011
@M03495:530:000000000-LYBTV:1:2110:20309:9906 1:N:0:ACAGAAAA+TAGACAAT
GTCAGCATGTGAGCTTTGGATGGTTCTGGTTTATCAACGGCAAAATATAGATCGGAAGAGCACACGTCTGAACTCCAGTCACACAGAAAATCTCGTATGCCGTCTTCTGCTTGAAAAAAAAAAAAAAAATGTAACATGCTAGTTAGCAGTATGTAGCCTAATGCTAGATAGTAGACAAGTGTACTGAAGTTCGACGTAGTACTAGAGTATGGTGTAGTTTCAGTTTCTATCTGTTGTCGACTGTTAGTCAT
+
EEEDEFFFFFFFGGGGGGGGGGGGHHHHHHHHHHHHHHGGGGGHHHHHHHHHHHGGGGHHHGHHHGHHHGHHHHHHHHHHHHHHGHHHHHHGHHHGGHHHHGGGHGHHHHHHHHHHHHGGGDD//</--011111110011101111101=11111101001<1111011<111111/.1<111:110<1119..9-...:1:110<<:11/:19011<1111<111111111:10:1..9..0<<11111
@M03495:530:000000000-LYBTV:1:2110:18357:9908 1:N:0:ACAGGAAA+TAGACAAT
GTCAGCATGTGAGCTTTGGTCCAGCCTGAGTCCTCTGGTTTATCAACGGCAAAATATAGATCGGAAGAGCACACGTCTGAACTCCAGTCACACAGGAAAATCTCGTATGCCGTCTTCTGCTTGAAAAAAAAAAAGATAATCATAAAAATTGGATGAACAAATTTTAATAAACACGACAAGATGAGGAATTAGGCTTGTTGTACCAATATAATTGGGATTAACATGAGATAGTTTGACAGCAATGTTGTTTG
+
BABBBFFFFFFFGGGGGGGGGGGHGGHHHHHFHDGHGHHHHHHHHHHGGGGGHHHHHHFGHDGGGGDHEGHHHH?HHHGHHHHHHHHHHHFHHGHGHHHB@3BFB?EHHHHEEGHEHHHHHHH0FG3FC//////?111<11?GGFF10<=11<111FFB.=00=G0BDG00<CC?D-;;::000/</:00;C/0:-.9.;09;9CF09;0090;.;/;00B0C/;/9///9//;/B;B?/:B/B99;.//
@M03495:530:000000000-LYBTV:1:2110:17839:9930 1:N:0:ACAGGAAA+TAGACAAT
GTCAGCATGTGAGCTTTGGAGTGAAATCTCTTGTCTTAAGGAATAAAGGAAAAAGATTCCGTCGGAGGCTCGGTGCTCTACAGGTTCAACCTTTGTACTCTATTATTGCCTCACATTCCATCTCTTGTGAAAATATATTTGATTGGCTTTTCTGCAGGTTGTTTGCCAGGACTTTCCAAGACCTCCACTAGAAAACACAATAAACTTTTTGGAAGCTGGACAACTATCTTCATTTTTCAGAAACAGTGAAC
+
DDDDDFFFFFFFGGGGGGGGGGHHHHHHHHHHHHHHHHHHHHHHHHHHHHHHHHGGHIIHHHHGGGGGGHHGGGGGHHHHHHHHHHHHHHHHHHHHHHHHHHHHGHHHHHHHHHHHHHHHHHHHHHHHHHHGHHHHGHHHHHHHHGHHHHHHHHHHHHHHHGHHHHHHGHHHHHHHHHHHHHHHHHHHHHHHHHGHHHHGHDDGHHHHHHGGHHHHHHHGHHHHHHHHHHGGGGGGGGGGFF0FGGGGGG0
@M03495:530:000000000-LYBTV:1:2110:3652:9947 1:N:0:ACAGGAAA+TAGACAAT
GTCAGCATGTGAGCTTTGGAATTAGTAAATTCGTTGACGACAGAAGGAGCAAGATAACGACCACAGGGAGGGTGGTTTATCAACGGCAAAATATAGATCGGAAGAGCACACGTCTGAACTCCAGTCACACAGGAAAATCTCGTATGCCGTATTCTGCTTGAAAAAAAAACCTAAGAGCAATCAGTGAGGAATCAGAGGCCTGGGGACCCAGGACAACCAGCCCAGTCGGCTCTCACGCCCCAGCTGCTCAC
+
AAAA@FFFFDDFFGGE3AF1FFGDFFGDAF3GF0FEFFE0FAABBFH0/AF0FGGHFHEF//AGFGE//?/>?FEAFG1BG2GHE>@E@F>FDDFDHGFG??/<0F010BG?<<FFGF<>G<C12@@>GC<F/00??1?1?G?/0<1?><.><GHH<BD10<=<.<A-A..//;;00;F909BBFB09.9FF000;;..999.E-E--9----9B9-:--;-9--9;-----/;//--A--9-9/9B//BB
@M03495:530:000000000-LYBTV:1:2110:16641:9972 1:N:0:ACAGGAAA+TAGACAAT
GTCAGCATGTGAGCTTTGGAATTAGTAAATTCGTTGACGACAGAAGGAGCAAGATAACGACCACAGGGAGGGTGGTTTATCAACGGCAAAATATAGATCGGAAGAGCACACGTCTGAACTCCAGTCACACAGGAAAATCTCGTATGCCGTCTTCTGCTTGAAAAACAAAAAATTTCCAAGACCTCCACTAGAAAACACAATAAACTTTTTGGACGCTGGACAACTATCTACATTTTTGAGAAACAGTGAAC
+
CCCCCFFFFFFFGGGGGGGGCGGHHEGFGDHHGHHBFFEAEEFFHHFFHFHHHHGHGHEFEAAEGHHG1EEF>FEEEGHHHHGFGCFGGFFGGHFHHFGEEGFEF?FFGFGCFHFFGHHHHHFFHFFHBCFGFAGGHHCGGHGGHHHG?EGFGB<FFFHF0<<0<..<..<-.:000C0:.CBCFHB/9:0090;BEGEA:;0BBB0;00-;9/-;;:-;AB..;//////;::/9/-9.AB////;////
@M03495:530:000000000-LYBTV:1:2110:7398:9997 1:N:0:ACAGGAAA+TAGACAAT
GTCAGCATGTGAGCTTTGGAGTGAAATCTCTTGTCTTAAGGAATAAAGGAAAAAGATTCCGTCGGAGGCTCGGTGCTCTACAGGTTCAACCTTTGTACTCTATTATTGCCTCACATTCCATCTCTTGTGAAAATATATTTGATTGGCTTTTCTGCAGGTTGTTTGCCAGGACTTTCCAAGACCTCCACTAGAAAACACAATAAACTTTTTGGAAGCTGGACAACTATCTTCATTTTTCAGAAACAGTGAAC
+
BABBCFFFFFFFGGGGGGGGGGHHHHHHHHHHHHHHHHHHHHHHHHHHHHHHHHGGHIIIHBFEGGGGGHHGGGGGHHHHHHHHHHHHHHHHHHHHHHHHHHHHHHHHGHHHHHHHHHHHHHGHHHHHHHHHHHHHHHHHHHHHHHHHHHHHHHHHHHHHHGHFHHHHHGHHHHHHHHHHGHHHHHHHHHHGHHHHHHHEGDGHHGHHHHGCFGHHHHFHHGHHGHHHHHGGGGGGGGGFFCFGGGFGFGB
@M03495:530:000000000-LYBTV:1:2110:11833:10003 1:N:0:ACAGGAAA+TAGACAAT
GTCAGCATGTGAGCTTTGGAATTAGTAAATTCGTTGACGACAGAAGGAGCAAGATAACGACCACAGGGAGGGTGGTTTATCAACGGCAAAATATAGATCGGAAGAGCACACGTCTGAACTCCAGTCACACAGGAAAATCTCGTATGCCGTCTTCTGCTTGAAAAAAAAAAAAATAAAAAATAGTAATACACTCGATCATATAGGCTAATGAAGAAAGATAATCGATATAATCAAAACACAATGTCCACGAT
+
DDDDEFFFFFFFGGGGGGGGGGHHHHHHHHHHGHHHHHGGGGGHHHHHHHHHHHHHHHGGGGGHHHHGGGGGEFGGGHHHHHHHGGGGGHHHHHHHHHHHGGGGHHHHHHHGHHHGHHHHHHHHHHHHHHGHHHHHHFGHHHGGHHHHGGGHGHHHGHHHHHHHHFGGCC<--.01<10-.00111:1100::../..1111100000111111//0/0111<....-1:111000:9..<0011110.-.
@M03495:530:000000000-LYBTV:1:2110:23285:10048 1:N:0:ACAGGAAA+TAGACAAT
GTCAGCATGTGAGCTTTGGAGTGAAATCTCTTGTCTTAAGGAATAAAGGAAAAAGATTCCGTCGGAGGCTCGGTGCTCTACAGGTTCAACCTTTGTACTCTATTATTGCCTCACATTCCATCTCTTGTGAAAATATATTTGATTGGCTTTTCTGCAGGTTGTTTGCCAGGACTTTCCAAGACCTCCACTAGAAAACACAATAAACTTTTTGGAAGCTGGACAACTATCTTCATTTTTCAGAAACAGTGAAC
+
DDDDDFFFFFFFGGGGGGGGGGHHHHHHHHHHHHHHHHHHGHHHHHHHHHHHHHGGHIHIHHHGGGGGGHHGGGGGHHHHHHHHHHHHHHHHHHHHHHHHHHHHHHHHHHHHHHHGHHHHHHHHHHHHHHHHHHHHHHHHHGHHHHHHHHHHHHHHGHHHHGHHHHHHGHHHHHHHHGHHGHHHHHHHHHHHHGHHHHHGHDHHHHHHHHGGHHHHHGGHHHHGGHHGHHGGGGHHHGGGGCBGFEGGBFB
@M03495:530:000000000-LYBTV:1:2110:16693:10056 1:N:0:ACAGGAAA+TAGACAAT
GTCAGCATGTGAGCTTTGGAGTGAAATCTCTTGTCTTAAGGAATAAAGGAAAAAGATTCCGTCGGAGGCTCGGTGCTCTACAGGTTCAACCTTTGTACTCTATTATTGCCTCACATTCCATCTCTTGTGAAAATATATTTGATTGGCTTTTCTGCAGGTTGTTTGCCAGGACTTTCCAAGACCTCCACTAGAAAACACAATAAACTTTTTGGAAGCTGGACAACTATCTTCATTTTTCAGAAACAGTGAAC
+
CBBCCBFFFFFFGGGGGGGGGGHHGHHHHHHCHHHHHHHHHHHHHHGHHHHHHHGGHHHHHGHGGGGGGHHGGGGGHHHHHHHHHHHHFHHHGHHHHHHHHHHHEHHHHHHHHHHHHHHHHHHHHHHHHHHHHHHHHHHHHHHHHHHHHHHHHHGHHHHHHGGHGGHHGHGHHHHHHHEGFHHHHGHHHGHHHFBGGEHCD=DDGHHHHHGGHHHGHHHHHHHHHHHHHHGFGGGGGGGGG0BFGGGGGG0
@M03495:530:000000000-LYBTV:1:2110:13271:10082 1:N:0:ACAGGAAA+TAGACAAT
GTCAGCATGTGAGCTTTGGAGTGAAATCTCTTGTCTTAAGGAATAAAGGAAAAAGATTCCGTCGGAGGCTCGGTGCTCTACAGGTTCAACCTTTGTACTCTATTATTGCCTCACATTCCATCTCTTGTGAAAATATATTTGATTGGCTTTTCTGCAGGTTGTTTGCCAGGACTTTCCAAGACCTCCACTAGAAAACACAATAAACTTTTTGGAAGCTGGACAACTATCTTCATTTTTCAGACACAGTGAAC
+
CCCCCFFFFFFFGGGGGGGGGGHHHHHHHHHHHHHHHHHHHGHHHHHHGHHHHHGGHIHIHGGFGGGGGHHGGGGGHHHHHHHHHHHHHHHHHHHHHHHHHHHHHHHHHHHHHHHHHHHHHHHHHHHHHHHHHHHHHHHHHHHHHFHHHHHHHHHHGHHHHGHHHHHHHHGHHHHHHHHHHHHHGHHHHHHHHGHHHHHGGDDGHHHHHHGGHHEEHHHFHHHHHHHHHHGGGGGGGGGFF0:CFGCFGG0
@M03495:530:000000000-LYBTV:1:2110:19404:10102 1:N:0:ACAGGAAA+TAGACAAT
GTCAGCATGTGAGCTTTGGAATTAGTAAATTCGTTGACTGGTTTATCAACGGCAAAATATAGATCGGAAGAGCACACGTCTGAACTCCAGTCACACAGGAAAATCTCGTATGCCGTCTTCTGCTTGAAAAAAAAAAAACAAACCACAAAGTAACTGCTGACTTAGCCGTGCATCGTCTCACCAATGTTGATGATTGTATACAACACTATTATATTAGATACTAGTTACACATGCTATCACTCGCAGTTAAT
+
DDDCCFFFFFFFGGGGGGGGGGHHHHHHHHHHGHHHHHHHHHHHHHHHHHGGGGGHHHHHHHHHHHGGGGHHHHHHHGHHHGHHHHHHHHHHHHHHGHHHHHHHFHHHGGHGHHGGGHGHHHHHHHHHGHHGGGG@///>.>...<C.00=0000=0000<0<00<0<.<..00..:./:0.0<00<00<00<:000000<000..0/000000<0:00:0<0:0000000:0000</00:0.-9..000<
@M03495:530:000000000-LYBTV:1:2110:11029:10129 1:N:0:ATAGGAAA+TAGACAAT
GTCAGCATGTGAGCTTTGGAGTGAAATCTCTTGTCTTAAGGAATAAAGGAAAAAGATTCCGTCGGAGGCTCGGTGCTCTACAGGTTCAACCTTTGTACTCTATTATTGCCTCACATTCCATCTCTTGTGAAAATATATTTGATTGGCTTTTCTGCAGGTTGTTTGCCAGGACTTTCCAAGACCTCCACTAGAAAACACAATAAACTTTTTGGAAGCTGGACAACTATCTTCATTTTTCAGAAACAGTGAAC
+
CDDCCFFFFFFFGGGGGGGGGGHHHHHHHHHHHHHHHHHHHHHHHHHHHHHHHHGGHIHHHGHGGGGGGHHGGGGGHHHGHHGHHHHHHHHHHHHHHHHHHHHHHHHHHHHHHHHHHHHGHHHHHHHHGHHHHHHHHHHHHFHHHHHHHHHHHHHHHHGHHGHHHHHHGEHHHHHHHHHGHHHHHHHHHHHFHFHHGHGEGDGDHHHHHHGGHHHHHHHHHHHHHHHHHHGGGFGGGGGGFCFGFGFGGG0
@M03495:530:000000000-LYBTV:1:2110:25959:10199 1:N:0:ACAGGAAA+TAGACAAT
GTCAGCATGTGAGCTTTGGAGTGAAATCTCTTGTCTTAAGGAATAAAGGAAAAAGATTCCGTCGGAGGCTCGGTGCTCTACAGGTTCAACCTTTGTACTCTATTATTGCCTCACATTCCATCTCTTGTGAAAATATATTTGATTGGCTTTTCTGCAGGTTGTTTGCCAGGACTTTCCAAGACCTCCACTAGAAAACACAATAAACTTTTTGGAAGCTGGACAACTATCTTCATTTTTCAGAAACAGTGAAC
+
BBBBBFFFFFFFGGGGGFGGGGHHHHHHHHHHHHHHHHHHHHHHHHHHHGFHHHGGHHHHHBBEEFGGGHHGGGGGHHHHHHHHHHHHHHHHHHHHHHHHHHHHHHHHGHHHGHHHHHHHHHHEFHHHHHHHGGHGHHHHHHHHHAHHHHHHHHFHHHFHHGHHFHHHGHGHHHHHHGHGGHGGGGFHHHGFH1F<GGAEHHHGFGHHHGGGGHHHHHCGHHHEHHHFGGGFGGGFFFB0CBFFFGGGFG0
@M03495:530:000000000-LYBTV:1:2110:12033:10220 1:N:0:ACAGGAAA+TAGACAAT
GTCAGCATGTGAGCTTTGGAGACTGGTTTATCAACGGCAAAATATAGATCGGAAGAGCACACGTCTGAACTCCAGTCACACAGGAAAATCTCGTATGCCGTCTTCTGCTTGAAAAAAAAAAAAAAAAAAAAAACAATACGCAAGCCTCGAATTTAGCTGTATTAATAGGCTAACGAATATCCATAAGATTCGAGTCAGTAATCCTACATCGCCATCCGCAATCCTCGCTACAGGATAGTGCGTATCACTAC
+
CCCCDFFFFFFFGGGGGGGGGGGHHHHHHHHHHHHGGGGGHHHHHHHHHHHGGGGHHHHHHHGHHHGHHHHHHHHHHHHHHGHHHHHHHFHHHGGHHHHGGGHGHHHHHHHGHHHHGGGGG/>/<--------<..0:0.<9--..0/../0.:11<10<:111111100000/...<.11111101:1<1.1/0/111111111100<1....90.<.--.</109-<.-00/.00011<-<...11<1/
@M03495:530:000000000-LYBTV:1:2110:23464:10256 1:N:0:ACAGGAAA+TAGACAAT
GTCAGCATGTGAGCTTTGGAATTAGTAAATTCGTTGACGACAGAAGGAGCAAGATAACGACCACAGGGAGGGTGGTTTATCAACGGCAAAATATAGATCGGAAGAGCACACGTCTGAACTCCAGTCACACAGGAAAATCTCGTATGCCGTCTTCTGCTTGAAAAAAAAAAAAAAAAAGAAAACACTGGAGTGAGAAGTCAGCCTATTACCCAACAAAAATGAAATGAATAGAATTAGCGCGCAAGATGCTG
+
BCCBCFFFFFFFGGGGGGGGGGHHHHHHHHHHGHHHHHGFGGGHHHHHHHHHHHHHHHGGGEEHHHHGGFGGEFGGGHHHHHHHGGGGGHHHHHHHHHHHGGGGHHHHHHHGHHHGHHHHHGHHHHHHHHGHHGHHHGGHGHGGHHHHGEGHGHHHHHHHFHHHHGGGC@-?-;-:-...:;/..0:/:.0.:00:/:0000//:0000;/0:....;..00000000000:0:00;/-----;-;:0000
@M03495:530:000000000-LYBTV:1:2110:10554:10289 1:N:0:ACAGGAAA+TAGACAAT
GTCAGCATGTGAGCTTTGGATGGTTCTGGTTTATCAACGGCAAAATATAGATCGGAAGAGCACACGTCTGAACTCCAGTCACACAGGAAAATCTCGTATGCCGTCTTCTGCTTGAAAAAAAAAAAAAAAACCGCAACCAAAAAGAAGTAGGACATAACGGTCAGGACAGTGCACAGACGAGCATGCAGTCACTGAGCAAGCAGGTGCTGATCATACTTTGACTACACCAAATCCTTGTACTACTCAGATAC
+
CCCCDFFFFFFFGGGGGGGGGGGHHHHHHGHHHHHHHHGGGGGHHHHHHHHHHHGGGGHHHHHHHGHHHGHHHHHHHHHHHHHHGHHHHHHHGGHHGGHHHHGGGHGHHHHHHHHHHHHGGDG<>A//>-..--<<-..<....../11100</<110.-...//<</.011<01/0.----<00001100:1100:0//9//..0001<011<1111::111:<0//...00011111111<10100<:1
@M03495:530:000000000-LYBTV:1:2110:27558:10319 1:N:0:ACAGGAAA+TAGACAAT
GTCAGCATGTGAGCTTTGGTTTATCAACGGCAAAATATAGATCGGAAGAGCACACGTCTGAACTCCAGTCACACAGGAAAATCTCGTATGCCGTCTTCTGCTTGAAAAAAATATAAGTTATGGTGACCCTCTTTCTTGCTTTCCTGAAATATTTATCATTCGTATAGTCTCCAATAGATCCTGTTCCTTTGCCTTGCTTGATCTCGATAGTCTTTCTCTCCTCCCTGCTCTCTTTGTCAGCTGCACTCCCC
+
BAAABF5FFFFFGGGGGGGGGGHFHHFHGGCGGGFGFHHFFHFCEGGGFHHFGHHFHHHE5DFGHHHFBGFHHHCAHHFHHHBGHF?EHHHBEAECFHGHHFHB13?30>E0B4F444444334332B22/23B?333@22>22@222222@22>111<<11000??1111<?11111>>11111=>1110<000/<000<0000.0/.;;0000<0;;:/:;/./0./;0;009;00;009////0//;.
@M03495:530:000000000-LYBTV:1:2110:25571:10331 1:N:0:ACAGGAAA+TAGACAAT
GTCAGCATGTGAGCTTTGGAATTAGCTGGTTTATCAACGGCAAAATATAGATCGGAAGAGCACACGTCTGAACTCCAGTCACACAGGAAAATCTCGTATGCCGTCTTCTGCTTGAAAAAAAAACAACACTCTAGCGTTCAGTACTGAATCTGTCAGCAATCACTCCTAGATTACTCTATCCCTGCCCTTATATCTGCACTCCCTACTCTCAGTTACTTTCACGGTGTCGATCATGCACTAGCCTCCCCATT
+
CCCCCFFFFFFFGGGGGGGGGGHHHHHHHHHHHHHGHHGGGGGFCFHHHHHHHHGGGGFHHHHHHGGHHGFHHHHHHHHHHHHHGHHHHHHHHHHHGGHHHHGEEGGFHGHHHHHHHGGGG/B///?//2@222DB?//11?11111?11?11=<1>101<<11101<00000000000=/000..:0/00000:00000;/:/0.0;0;0:0;00;00000..9..0..9..000:0000/:0/..9//0
@M03495:530:000000000-LYBTV:1:2110:10316:10331 1:N:0:ACAGGAAA+TAGACAAT
GTCAGCATGTGAGCTTTGGAATTAGCTGGTTTATCAACGGCAAAATATAGATCGGAAGAGCACACGTCTGAACTCCAGTCACACAGGAAAATCTCGTATGCCGTCTTCTGCTTGAAAAAAAAAAAAAAAAAATAAAACAAAATAACAATCACGTCGAATACAGTAATGAAAATATATCACCACATATCATTATGATCTAACATTCTATGTGATAGTATCGTATAGTATTCGCCACAGACTATTAGTGCACA
+
EDEEEFFFFFFFGGGGGGGGGGHHHHHHHHHHHHHHHHGGGGGHHHHHHHHHHHGGGGHHHHHHHGHHHGHHHHHHHHHHHHHHGHHHHHHHGHHHGGHHHHGGGHGHHHHHHHGHHHHGGBCB>>>>-<<<.01110<.<:0:1:000000...--.:.001<:111111110<11<11/09.00C111<:111:1<110:11<BFB11111111111././<111111/9.....0.<0:111:1<101
@M03495:530:000000000-LYBTV:1:2110:25165:10352 1:N:0:ACAGGAAA+TAGACAAT
GTCAGCATGTGAGCTTTGGAGTGAAATCTCTTGTCTTAAGGAATAAAGGAAAAAGATTCCGTCGGAGGCTCGGTGCTCTACAGGTTCAACCTTTGTACTCTATTATTGCCTCACATTCCATCTCTTGTGAAAATATATTTGATTGGCTTTTCTGCAGGTTGTTTGCCAGGACTTTCCAAGACCTCCACTAGAAAACACAATAAACTTTTTGGAAGCTGGACAACTATCTTCATTTTTCAGAAACAGTGAAC
+
CCCCCFFFFFFFGGGGGGGGGGHHHHHHHHHGHHHHHHHHHHHGHHHFHHHHHHGGHHHHGHHGGGGGGGHGGGGGHHHHHHHHHHHHHHHHHHHHHHHHHHHHHHHHHHHHHHHHHHHHHHHHHHHHHHHGHHHHHHHHHHHHHHHHHHHHHHEHHHHGHGHHHHHHGHHHHHHHHHHHGHHHHHGHHHHFHGHHHHHGGDDDHHHHHHGGHFFEHHFHHHHGHHHHHHGGGFGGGGGGFGBFGFFGEG0
@M03495:530:000000000-LYBTV:1:2110:12094:10355 1:N:0:ACAGGAAA+TAGACAAT
GTCAGCATGTGAGCTTTGGAGTGAAATCTCTTGTCTTAAGGAATAAAGGAAAAAGATTCCGTCGGAGGCTCGGTGCTCTACAGGTTCAACCTTTGTACTCTATTATTGCCTCACATTCCATCTCTTGTGAAAATATATTTGATTGGCTTTTCTGCAGGTTGTTTGCCAGGACTTTCCAAGACCTCCACTAGAAAACACAATAAACTTTTTGGAAGCTGGACAACTATCTTCATTTTTCAGAAACAGTGAAC
+
BBBBBFFFFFFFCGGFGGGGGGGFDHHGFHGHHDGEGFHHHHFGHHHHHHBFGHGFFFGHF3BEGGG0AGHEEEE0FGHHHHHHHHFHHF1FGGGHHHHFGGHHFHHGFGGHFGHHFHFHHDGFHHHGFHHFHHHGFHHHFBFHDAGHCGHHHF3FGGFGF/GGHHFGCCHHHFDFHHH1FCFGGCGHGHH1F1GHGHH.G<D00GGGGD@DHHHEHFE:GGHEGFHHHGFGGGGGGGGGBFGGGGBFB90
@M03495:530:000000000-LYBTV:1:2110:6596:10381 1:N:0:ACAGGAAA+TAGACAAT
GTCAGCATGTGAGCTTTGGAATTAGTATCGTTGACGACAGAAGGAGCAAGTAACGACCACAGGGAGGGTGGTTTATCAACGGCAAAATATAGATCGGAAGAGCACACGTCTGAACTCCAGTCACACAGGAAAATCTCGTATGCCGTCTTCTGCTTGAAAAAAAAAAAAAGAAATAAAATCATACTCATTCTACACGTAGACACCCATAAACACGTCGCAAGGTATTCAGCATTATGTCAACGTGGCAGCTG
+
AABCCFFFFFFFGGGGGGGGGGHHHHHHHGHFHHHGGGGGHHHGHHHHHHHHHHGGGGCHFFGGFEGGEFFGGGHHHHHHGGGGEFHHHHHHHFHHGGGGHHGHHHHGHHHGHGHGHHHHHHHHHHGHHHHHHFGGGHFGHHHHGGGHGHHHHHHGHFHBCCG?DCA9@...;000;00;9000;00;00;////;.:..///...//;//99.9.---.-.;//////;//////////9....9/..//
@M03495:530:000000000-LYBTV:1:2110:22422:10390 1:N:0:ACAGGAAA+TAGACAAT
GTCAGCATGTGAGCTTTGGAGTGAAATCTCTTGTCTTAAGGAATAAAGGAAAAAGATTCCGTCGGAGGCTCGGTGCTCTACAGGTTCAACCTTTGTACTCTATTATTGCCTCACATTCCATCTCTTGTGAAAATATATTTGATTGGCTTTTCTGCAGGTTGTTTGCCAGGACTTTCCAAGACCTCCACTAGAAAACACAATAAACTTTTTGGAAGCTGGACAACTATCTTCATTTTTCAGAAACAGTGAAC
+
CCCCCFFFFFFFGGGGGGGGGGHHHHHHHHHHHHHHHHHHHHGHFHHHHHHHHHGGHHHHHGGGGGGGGHHGGGGGHHHHHHHHHHHHHHHHHHHHHHHHHHHHHHHGHHHHHHHHHHHHHHHHHHHHHHHHHHHHHHHHHHHHGFHHHHHHHHHHHGHHHGHHHHHHEGHHHHHHHHFHHHHHHHHHHHGHHDGHHHH.D=D0GHHHHHGGHHHGHHHHHHHEFGHHHHGGGGGGGGGGF;:FFGGGGG9
@M03495:530:000000000-LYBTV:1:2110:7406:10404 1:N:0:ACAGGAAA+TAGACAAT
GTCAGCATGTGAGCTTTGGAATTAGTAAATTCGTTGACGACAGAAGGAGCAAGATAACGACCACAGGGAGGGTGGTTTATCAACGGCAAAATATAGATCGGAAGAGCACACGTCTGAACTCCAGTCACACAGGAAAATCTCGTATGCCGTCTTCTGCTTGAAAAAAAAAAAAAAACAATATACAACACTACAATACACAGTAACATGACATTTCAACATGAGACCTGTACGTAAACTCTCTGCATCACTCA
+
CCDCDFFFFFFFGGGGGGGGGGHHHHGHHHHHGGHHHHGFGGGHGHHHHHHHHHHHHHGGGEFHHHHGGGGGEFGGGHHHHHHHGGGGGHHHHHHHHHHHGGGGHHHHHHHGHHHGHHHHHHHHHHHHHHGHHHHHHHFHHHGGHHHHGFGHGHHHHHHHCGHHHGGGE@;--9-...00:00000;.0//00:00000.0000:000:00:000:00:00000.0:000.:0:.00;0;:0000000;0:
@M03495:530:000000000-LYBTV:1:2110:21978:10426 1:N:0:ACAGGAAA+TAGACAAT
GTCAGCATGTGAGCTTTGGACTCCTGACTGGTTTATCAACGGCAAAATATAGATCGGAAGAGCACACGTCTGAACTCCAGTCACACAGGAAAATCTCGTATGCCGTCTTCTGCTTGAAAAAAAGATCAGCTTCAATATCTGGTTGAACAGCGTCGCGTCGTAACCCAGCTTGGTAAGTTGGATTATGCACTCCGCGCACAGATTTTGCATTGTGAGCATTTTCATCCCGCAGTTGCGGCCCATTCTGATTC
+
BBBBBFFFFFD5AEGGGFCGGFFHHHHCDGAABGHFEEFFEGGG2GFGFHGHFHHEDGEFCAACF2GEGGGEGGHHGHEHHHHHHFEFG?2FGHHGH1FEE3GEEGGHGBFB4?F3033B0////111?11B1BFGG>@>DFFDA02@1@0><C/<-CC-@..A0C...0CB.GFFB0;0;0CC00;CGCC/C..9---AC;0;F0000;;090:/BBBF/;/99/9..--@;/9B9----.9//://;;/
@M03495:530:000000000-LYBTV:1:2110:4361:10445 1:N:0:ACAGGAAA+TAGACAAT
GTCAGCATGTGAGCTTTGGAATTAGTAAATTCGTTGACGACAGAAGGAGCAAGAAACGACCACAGGGAGGGTGGTTTATCAACGGCAAAATATAGATCGGAAGAGCACACGTCTGAACTCCAGTCACACAGGAAAATCTCGTATGCCGTCTTCTGCTTGAAAAAAAAAAAAGATACACCACCATGGACAACTCCTAATACTATAACATAGAACAATCGGCAGATAACACATATGATGAAATATAAGATGAG
+
?ABBBFFFFFFFGGGGGGGGGGHHHHHHFHHHGHHHHHGFFGGFHHHHHGHHHHHHHGGGGEHHHHGFGGGGGGEGHHHHHHHGGGGGHHHHHHHHHHGFEFGFHHHHHHGHHHGHHHHHHGHGHHGHHGHHGHHHHHHHHGGHHHHGGGHGHHHHHHHH<DGGGGGG@?;..0;0;0/:...00/;00..////://////////////////.//..---.//9://.9///://;/;/9///9/////
@M03495:530:000000000-LYBTV:1:2110:17112:10451 1:N:0:ACAGGAAA+TAGACAAT
GTCAGCATGTGAGCTTTGGTCCAGCCTGAGTCCTGGTTTATCAACGGCAAAATATAGATCGGAAGAGCACACGTCTGAACTCCAGTCACACAGGAAAATCTCGTATGCCGTCTTCTGCTTGAAAAAAAAAAAAAAAAGAAAAAGATAATACTAAACAAAGAACAAATATAAACATTATAGTAGATTTAATTAGAATCATTATGAGATCTTTATTACACATATATTTAAATACACATGTTAGTCATACAGTA
+
DDDDDFFFFFFFGGGGGGGGGGHHHGHHHHHHHHHHHHHHHHHHHGGGGGHHHHHHHHHHHGGGGHHHHHHHGHHHFDGHHHHHHHHHHHHGHHHHHHHHHHHGGHHHHGGGHGHHHHHHH?GEGHGGGGG@<->--..<//...0000000<000:..//.///.000000000000:0;00000000;0;00000000000000000000000000000000;0:0000000000000:000::00000
@M03495:530:000000000-LYBTV:1:2110:23851:10488 1:N:0:ACAGGAAA+TAGACAAT
GTCAGCATGTGAGCTTTGGAGGGCAAGAAGTGGTTGTGACATTGCATGGCAGCTAGAGCCAACTGGTTTATCAACGGCAAAATATAGATCGGAAGAGCACACGTCTGAACTCCAGTCACACAGGAAAATCTCGTATGCCGTCTTCTGCTTGAAAAAAAAAAAATTTTACAAACTCAAACTGTATGAAACAATAGAACAGTTGTAATACAGTAATACATCAAGTCGTTTAATATGTAATTAGTTGTTTATGG
+
CCCCCFFFFFFFGGGGGGGGGGGGGGGHHHHHHHGGGGHHHHHHHHHHHHHGGHHHHHHHHGGHHHHHHHHHHHHGGGGGHHHHHHHHHHHGGGGHHHHHHHGHHHGHHHHGHGHHHHHHHGHGHHHHFFHHHFGHHHHGGGHGHHFHHHGHHGHGGCGCE-:.000:0000.0:0000000000;00;/.00;000//000;;0;0;000000;0009000;0.....0;09000;000000:0;990B0
@M03495:530:000000000-LYBTV:1:2110:12288:10519 1:N:0:ACAGGAAA+TAGACAAT
GTCAGCATGTGAGCTTTGGAGTGAAATCTCTTGTCTTAAGGAATAAAGGAAAAAGATTCCGTCGGAGGCTCGGTGCTCTACAGGTTCAACCTTCGTACTCTATTATTGCCTCACATTCCATCTCTTGTGAAAATATATTTGATTGGCTTTTCTGCAGGTTGTTTGCCAGGACTTTCCAAGACCTCCACTAGAAAACACAATAAACTTTTTGGAAGCTGGACAACTATCTTCATTTTTCAGAAACAGTGAAC
+
CBCCCFFFFFFFGGGGGGGGGGHHHGHHHHHHHHHHHHHGHHHHHHHHHHHHGGGGHIHHHHHGGGGGGHHGGGGGHHHHHHHHHHHHHHHHHHHHHHHHHGHHGHHGHHHHHHHHHHHHHHHHHHHHGHHHHHHHHHHHHHHHHHHHHHHHHHHHHHHHHGHHGHHHHGHHHHHHHHHFHFHHHHHHHHGFFGHHHGHGHDGHHHHHHHGGGFHHHHFHHHHHHHGGGGGGGGGGGGGGE0FGGF00CF0
@M03495:530:000000000-LYBTV:1:2110:17694:10528 1:N:0:ACAGGAAA+TAGACAAT
GTCAGCATGTGAGCTTTGGTCCAGCCTGAGTCCTGGTTTATCAACGGCAAAATATAGATCGGAAGAGCACACGTCTGAACTCCAGTCACACAGGAAAATCTCGTATGCCGTCTTCTGCTTGAAAAAAAAAAAAAAAAACATAAAATAGCGCAAATACTAGACGTTCTGGTCATCGACTCGTCTCATAAGAACTCGAATAACTAGCTATCATGAATCTATGATATATTACTTCTCGTGTGAGTGTGCAGCAG
+
DDDDDFFFFFFFGGGGGGGGGGHHHGHHHHHHHHHHHHHHHHHHHGGGGGHHHHHHHHHHHGGGGHHHHHHHGHHHFDFGHHHHHHHHHHHGHHHHHHHFHHHGGHHHHGGGHGHHHHHHHFGFHHGGCCB/<<----.<0000:0000---<-00000000.../900<00:00/-<..:..:0000000/00../0900<<0/000/<0000<000000000000000<000....<000000000<..
@M03495:530:000000000-LYBTV:1:2110:16542:10528 1:N:0:ACAGGAAA+TAGACAAT
GTCAGCATGTGAGCTTTGGAGTGAAATCTCTTGTCTTAAGGAATAAAGGAAAAAGATTCCGTCGGAGGCTCGGTGCTCTACAGGTTCAACCTTTGTACTCTATTATTGCCTCACATTCCATCTCTTGTGAAAATATATTTGATTGGCTTTTCTGCAGGTTGTTTGCCAGGACTTTCCAAGACCTCCACTAGAAAACACAATAAACTTTTTGGAAGCTGGACAACTATCTTCATTTTTCAGAAACAGTGAAC
+
BABB?FFFFDFFGGGGGGGGGGHHHGHHHHGHHHHHHHHHGHHHHHHHHHHGHHGGHHHHHHGGGGGGGHHGGDEGHHHHGHHHHHHHHGHHHHHGHHHHHHHHHHHHHHHHGHHHGHHHHHHHHHHHHGHFHHHHGHHHHHHHFGHHHHHHHHGHHGFGHGHHHHHHHEHHHHHHHHHHHHHHHGHHHHHGHFHHHHHGGD<GHHHHHHGGGHHGHHHHHBGHGFHHHHGEGGGGGGGEFFFFFFGGGG0
@M03495:530:000000000-LYBTV:1:2110:12910:10533 1:N:0:ACAGGAAA+TAGACAAT
GTCAGCATGTGAGCTTTGGAGTGAAATCTCTTGTCTTAAGGAATAAAGGAAAAAGATTCCGTCGGAGGCTCGGTGCTCTACAGGTTCAACCTTTGTACTCTATTATTGCCTCACATTCCATCTCTTGTGAAAATATATTTGATTGGCTTTTCTGCAGGTTGTTTGCCAGGACTTTCCAAGACCTCCACTAGAAAACACAATAAACTTTTTGGAAGCTGGACAACTATCTTCATTTTTCAGAAACAGTGAAC
+
CCCCCFFFFFFFGGGGGGGGGGHHHHHHHHHHHHHHHHHHHHHHHHHHHHHHGHGGHIIIHFGGGCGGGHHGGGGGHHHGHHGGGGHHHHHHHHHGHHGHHHHHHHHHHHHHHHHHGHHHHHHHHHHHHHHHHHHHHHHHHGHHHHHHHGHHHHHHHHGHHGHHHHHHHFHHGGHHHHHGGHFHHHHHHHGGHHFHHGHGGD0DGGHHHHGGHGFHHHHGHHHHHHHHHHGEGGGGGGGGGFGGGGCFBF0
@M03495:530:000000000-LYBTV:1:2110:3455:10558 1:N:0:ACAGGAAA+TAGACAAT
GTCAGCATGTGAGCTTTGGACTCCTGACTGGTTTATCAACGGCAAAATATAGATCGGAAGAGCACACGTCTGAACTCCAGTCACACAGGAAAATCTCGTATGCCGTCTTCTGCTTGAAAAAAAAAAACACCATATGAGCTGACCCATACCCACACTAACTACAGTCATCAGATCCGATGTACTCACATTAGAATGTCAGACATGACACCTAATATCTGGGACATACCCATGACACAGCTACATCCGATCTG
+
AAABBFFFFFFFGGGGGGGGGGHHHFFHHHHFBGGHHGFFFGCE2FGHHHGDHGHHGGGGH1FGHHHGHGGGDGHHHHHHHHH5FHGHEFFHHGBFHHFDHBGHGFFHGHHBFFHHHHFHH?@/<>>/<0?F11<1111<11?<><000011>../<//00//<000=0<000:0...:.0;;:0/:00000000;00009/00;/00.//90;00000/...000//;//9///...////;//9..-./
@M03495:530:000000000-LYBTV:1:2110:19878:10585 1:N:0:ACAGGAAA+TAGACAAT
GTCAGCATGTGAGCTTTGGATGGTTCTGGTTTATCAACGGCAAAATATAGATCGGAAGAGCACACGTCTGAACTCCAGTCACACAGGAAAATCTCGTATGCCGTCTTCTGCTTGAAAAAAAAAACAAAATAAAAGACCAATATACGATAATTGAGAACAGTTGGTGATGACGAAGAGGAAGAAGGGTGACACAGCTGGGTCTGTTAGTGTATGAGTGACATATTCAATGTGTGTGTCATAGACAACTAGAG
+
CCCCCFFFFFFFGGGGGGGGGGGGHHHHHHHHHHHHHHGGGGGHHHHHHHHHHHGGGGHHHHHHHGHHHGHHHHHHHHHHHHHHGHHHGHHHFHHHGGHHHHGFGHGHHHHHHHHHHHHGGCD>/?/002222@1/000=111110/...11111.11001000..<0000.<-.....;..:/....:000/..00;./;//00009;0000000;000000000000;00....;090;000/.00000
@M03495:530:000000000-LYBTV:1:2110:17813:10594 1:N:0:ACAGGAAA+TAGACAAT
GTCAGCATGTGAGCTTTGGAGGGCAAGAAGTGGTTGTGACTGGTTTATCAACGGCAAAATATAGATCGGAAGAGCACACGTCTGAACTCCAGTCACACAGGAAAATCTCGTATGCCGTCTTCTGCTTGAAAAAAAAAAAAGAACATCAGACACTGCTAGTTAGTACTGTATACCAATATACTTTCAATGATGTGGATTACTACATCTTTAGTACGTCGCGATGGGTTCCTACAACTATAACATCACTAACC
+
CCCCCFFFFFFFGGGGGGGGGGGGGGGHHHHHHHGGGGHGHHHGGHHHHHHHGGGGGHHHHHGHHHHHGGGGHHHHHHHGHHHGHHHHHHHHHHHHHHGHHHFHGHFHHHGGHHGHGGGHGHHFGHHHCBDGHGCC@/>-..00<0000=0/<000<000000:;00000;00;00:0000000000;0000000990000000;000000900./.-----...:..90000:000009000;0:0000:
@M03495:530:000000000-LYBTV:1:2110:5527:10614 1:N:0:ACAGGAAA+TAGACAAT
GTCAGCATGTGAGCTTTGGAGTGAAATCTCTTGTCTTAAGGAATAAAGGAAAAAGATTCCGTCGGAGGCTCGGTGCTCTACAGGTTCAACCTTTGTACTCTATTATTGCCTCACATTCCATCTCTTGTGAAAATATATTTGATTGGCTTTTCTGCAGGTTGTTTGCCAGGACTTTCCAAGACCTCCACTAGAAAACACAATAAACTTTTTGGAAGCTGGACAACTATCTTCATTTTTCAGAAACAGTGAAC
+
BCCBCFFFFFFFGGGGGGGGGGHHHHHHHHHHHHHHHHHHHGHHHHHHHHHHHHGGHHHHHBGGGGGGGHHGGGGGHHHHHHHGHHHHHHHHHHHHHHHHHHHHHHHGHHHHHHHHHHHHHHHHHHHHHGHHHHHHHHHHHHHHHHHHHHHHHHHHHHGHHGHHHHHHGHEHHHHHHHFHHHHHHHHHHHGHHGHHHHHGHGGGHHHHHHGCHHFGHHEHHHHFGGHBGFFFGGGGGGGGG0FFGGGFGG0
@M03495:530:000000000-LYBTV:1:2110:24500:10614 1:N:0:ACAGGAAA+TAGACAAT
GTCAGCATGTGAGCTTTGGTCCAGCCTGAGTCCTCTGGTTTATCAACGGCAAAATATAGATCGGAAGAGCACACGTCTGAACTCCAGTCACACAGGAAAATCTCGTATGCCGTCTTCTGCTTGAAAAAAAAAACAATACTTCAATCAAGCGAATATGTATGCCTTCTATTTATATTTAACACTATCGTCAATGTATGTACTAGTTCACATATCTATGCCAACTATCTTGCGCAGCACTACTGCTTACACTG
+
CCCCCFFFFFFFGGGGGGGGGGHHHGHHHHHHHHHHHHHHHHHHHHHGGGGGHHHHHHHHHHHGGGGGHHHHHHGHHHGHHHHHHHHHHHHHHGHHHHHHHGHHHGGHHHHGFGHGHHHHHFFBGHHHGFGC////1=?11111111111..--.11>1110<<=0<=00000<0000<0000/00.::.;<00000;0:0:00000000:0000000000./0000:00-----..00/00000000000
@M03495:530:000000000-LYBTV:1:2110:11832:10649 1:N:0:ACAGGAAA+TAGACAAT
GTCAGCATGTGAGCTTTGGAATTAGTAAATTCGTTGACGACAGAAGGAGCAAGATAACGACCACAGGGAGGGTGGTTTATCAACGGCAAAATATAGATCGGAAGAGCACACGTCTGAACTCCAGTCACACAGGAAAATCTCGTATGCCGTCTTCTGCTTGAAAAAAAAAAAAAAAAAGCGAAATGATGAGGATCGACAGCAATAACTACGTATAGACTAGTAGAACGATGTGAACACGAATCACAACAGAG
+
CCCCDFFFFFFFGGGGGGGGGGHHHHHHHHHHGHHHHHGGGGGHHHHHHHHHHHHHHHGGGGGHHHHGGGGGGGGGGHHHHHHHGGGGGHHHHHHHHHHHGGGGHHHHHHHGHHHGHHHHHHHHHHHHHHGHHHHHHHHHHHGGHHHHGEGHGHHHHHHHHHHHHGGGGGD<-<<9-....--.0000<0/0//..-.-.//0000000.<0<:B00<0000<000..9.:00000/.-.<.0000.9<//
@M03495:530:000000000-LYBTV:1:2110:21886:10653 1:N:0:ACAGGAAA+TAGACAAT
GTCAGCATGTGAGCTTTGGAGTGAAATCTCTTGTCTTAAGGAATAAAGGAAAAAGATTCCGTCGGAGGCTCGGTGCTCTACAGGTTCAACCTTTGTACTCTATTATTGCCTCACATTCCATCTCTTGTGAAAATATATTTGATTGGCTTTTCTGCAGGTTGTTTGCCAGGACTTTCCAAGACCTCCACTAGAAAACACAATAAACTTTTTGGAAGCTGGACAACTATCTTCATTTTTCAGAAACAGTGAAC
+
BBBBBFFFFFFFGGGGGGGGGFGHHHHHHHHHHHHHHHHHHHHHHHHGHHHHHHGGHHHHHGHGGGGGGHHGGGGGHHHHHHHHHHHHHHHHHHHHHHHHHHHHHHHHHHHHHHHHHHHHHHHHHHHHHHHHHHHHHHHHHFHHHHHHHHHHHHGHHHHHHGHHHHHHHHHHGHHHHHFHHHHHHGHHHHHHHDGHHGEGHHHHHHHHHHGGEHHHHHCHHHFEHHHHHHGEFGGGGGFFGBFFFFFFGG0
@M03495:530:000000000-LYBTV:1:2110:18232:10666 1:N:0:ACAGGAAA+TAGACAAT
GTCAGCATGTGAGCTTTGGTCCAGCCTGAGTCCTGGTTTATCAACGGCAAAATATAGATCGGAAGAGCACACGTCTGAACTCCAGTCACACAGGAAAATCTCGTATGCCGTCTTCTGCTTGAAAAAAAAAAAAAAAAAACACATAAACGTGTTATCAACTTAGAGCTTAATTTCAATCGTAGTGCTCCTTGCCTATTCCAATAGGATACTACTCACTTCTAGCGTTATAACGTTGACAAATTGTGTGAGCT
+
CCDCCFFFFFFFGGGGGGGGGGHHHGHHHHHHHHHHHHHHHHHHHGGGGGHHHHHHHHHHHGGGGHHHHHHHGHHHFFHHHHHHHHHHHHHGHHHHHHHHHHHGGHHHHGGGHGHHHHHHHFGFGHGGGGC?/------.:..00:00.:./.000:;/000000;000:;00;0000.9..9/000000000:0:000:00000;000000000000;0000;....00:./:.:000/:000;/.0000
@M03495:530:000000000-LYBTV:1:2110:15990:10675 1:N:0:ACAGGAAA+TAGACAAT
GTCAGCATGTGAGCTTTGGACTCCTGACTGGTTTATCAACGGCAAAATATAGATCGGAAGAGCACACGTCTGAACTCCAGTCACACAGGAAAATCTCGTATGCCGTCTTCTGCTTGAAAAAAAAAAAAAAACTAAGAAAAAAAATAGTCATACAGATAGCACCTAGTACATATGATAGATGCTGCCAAATCAACCAGTTGAAGAGAATATAACTCCGAACGTGACGTGAAATCACTAGTGCATAACGGATT
+
CBCCCFFFFFFFGGGGGGGGGGHHHHHHHHHHHHHHHHHHGGGGGHHHHHHHHHHHGGGGHHGHHHHGHHHGHHHHHHHHHHHHHHGHHHHHHHHGHHGGHHHHGFGHGHHHHHHHHHHHHGGDDC></--.1<<1110<.---.00000:0:<;0000000./:000;;0B0000000000000900/;00;/...0000000./0000090900.9.--.........0000000000000000.-...
@M03495:530:000000000-LYBTV:1:2110:9393:10732 1:N:0:ACAGGAAA+TAGACAAT
GTCAGCATGTGAGCTTTGGACTCCTGACTGGTTTATCAACGGCAAAATATAGATCGGAAGAGCACACGTCTGAACTCCAGTCACACAGGAAAATCTCGTATGCCGTCTTCTGCTTGAAAAAAAAAAAACTAGAACAGCTGAGTGCGGCTGAGGACTGAAGAATTAGTTTCGTTTGGGAGGAAGCAGCGGTGATTAGGTAATATTCACAACATCCACAGGTGTTGCTGACGGTAGAGAGACAGTCCTACATG
+
BBBBBFFFFDFFGGGGGGGGGGHGHGGHHHHBGGHGFHGGGGGGFGGHHFHHFHHFGEGGFHGCFFGGHHGGHHGHHGHHHHHHHHGHHGGHGF3BFGFGHGFH?EEHGHHHGHHHFHFDGGGC/<///1111110<01110111<----...<./.;::0/00;00;;0../.:....-./9.///--.-.0009090;9;;//;;//.9////9/9.///..://;.9-9..9//....99//////9;
@M03495:530:000000000-LYBTV:1:2110:16299:10777 1:N:0:ACAGGAAA+TAGACAAT
GTCAGCATGTGAGCTTTGGAGTGAAATCTCTTGTCTTAAGGAATAAAGGAAAAAGATTCCGTCGGAGGCTCGGTGCTCTACAGGTTCAACCTTTGTACTCTATTATTGCCTCACATTCCATCTCTTGTGAAAATATATTTGATTGGCTTTTCTGCAGGTTGTTTGCCAGGACTTTCCAAGACCTCCACTAGAAAACACAATAAACTTTTTGGAAGCTGGACAACTATCTTCATTTTTCAGAAACAGTGAAC
+
AAABCFFFFFFFGGGGGGGGGGHGHHHHHHHHHHHGHHHHHHHHHHHHHHHHHHGGHHHIHFGGGGGGGHHGGGGGHHHHHHHHHHHHHHHHHHHGHHHHHHHHHHHGHHHHHHHHHHHHHFHHHHHHHHHHHHHHHHHHHHHHGHHHHHHHHHHHHHHHGEHHHHHHGHGHHGHHHHFHFGGHHHHHHHHFHHHHHHHGHGGHHHHHHHGGHHHHHHFHHGHHHHHHHHGGGGGGGGGFGGGGGGFGGG9
@M03495:530:000000000-LYBTV:1:2110:22893:10785 1:N:0:ACAGGAAA+TAGACAAT
GTCAGCATGTGAGCTTTGGTCCAGCCTGAGTCCTCTGGTTTATCAACGGCAAAATATAGATCGGAAGAGCACACGTCTGAACTCCAGTCACACAGGAAAATCTCGTATGCCGTCTTCTGCTTGAAAAAAAAAAAATAAAAATAAAAGAAGAAGAAGACAGACTATAAAAACTGAACTGTATATCATATATATTGATAGTAGGTAATCCGAGTGCAGAATATGATATCACTAGTTGAGTGGTAGACAGATGA
+
DCDCDFFFFFFFGGGGGGGGGGHHHGHHHHHHHHHHHHHHHHHHHHHGGGGGHHHHHHHHHHHGGGGHHHHHHHGHHHGHHHHHHHHHHHHHHGHHHHHHHHHHHGGHHHHGGGHGHHHGHFHHHHHHGGGG//A011?1101<111.00<000//0//</.000=0<00.;00000000;0000000:0000000000000000000..-..0000/000;0000000;0000000:0.:0:0:0//;00
```
